## Supplementary_Data.zip: inputs/outputs, PyMOL sessions, and pocket-aligned RMSD workflow for "Single-sequence deep learning delivers crystal-quality models of covalent K-Ras G12 hotspot complexes": krasg12c_gdp_mg2_with_ars853_covalent_restraint_data.json (part 9 of 22)

```
KYDPTIEDSYRKQVEVDGQQCMLEILDTAGTEQFTAMRDLYMKNGQGFALVYSITAQSTFNDLQDLREQILRVKDTEDVPMILVGNKCDLEVERVVAKEsGIGLARQWNsCAFLETSAKSKINVNEVL-------------\n>tr|G3TE70|G3TE70_LOXAF/17-185 [subseq from] Ras like without CAAX 2 OS=Loxodonta africana OX=9785 GN=RIT2 PE=4 SV=1\nGSREYKVVMLGAGGVGKSAMTMQFISHQFPDYHDPTIEDAYKTQVRIDNEPAYLDILDTAGQAEFTAMREQYMRGGEGFIICYSITDRQSFQEAAKFKELIFQVRHTYEIPLVLVGNKIDLEHfRQVSTEEGWSLAREYNCAFFETSAALRFCIDDAFHGLVREIRKKE--\n>tr|A0A671QEY2|A0A671QEY2_9TELE/14-180 [subseq from] Small monomeric GTPase OS=Sinocyclocheilus anshuiensis OX=1608454 GN=LOC107657963 PE=3 SV=1\n---LHKVIMVGSGGVGKSALTLQFMYDEFVEDYEPTKADSYRKKVVLDGEEVQIDILDTAGQEDYAAIRDNYFRSGEGFLLLFSITEPESFSATSDFREQILRVKAEDDkIPLLLVGNKSDLEDrRQVSADEARTKADEWSVQYVETSAKTRANVDKVFFDLMREVRAKK--\n>tr|T1FZS3|T1FZS3_HELRO/13-177 [subseq from] Uncharacterized protein OS=Helobdella robusta OX=6412 GN=20214321 PE=4 SV=1\n----HKVIMVGSGGVGKSALTLQFMYDEFVEDYEPTKADSYRKKVVVDGNEVQVDILDTAGQEDYAAIRDNYFRSGEGFLCVFSITEQESFLQTADFREQILRVKNDDNIPFLLVGNKMDLENkRQVSSQEAQAKAQQWKVSYVETSAKTKENVDKVFYDLMKLIRDKK--\n>tr|A0A7R9P711|A0A7R9P711_TIMCA/199-340 [subseq from] (California timema) hypothetical protein OS=Timema californicum OX=61474 GN=TCMB3V08_LOCUS4752 PE=4 SV=1\n---------------------------QFVEDYEPTKADSYRKKVVLDAEEVQIDILDTAGQEDYAAIRDNYFRSGEGFLCVFSITEDDSFQSTQEFREQILRVKNDENIPFLLVGNKSDLEeKRKISLAEAQGRAQQWGVPYVETSAKTRENVDKVFFDLMREIRSRK--\n>tr|A0A507B7K1|A0A507B7K1_9PEZI/5-111 [subseq from] Uncharacterized protein OS=Phialemoniopsis curvata OX=1093900 GN=E0L32_000101 PE=4 SV=1\n-MVLYKLVVLGDGGVGKTALTIQLCLQHFVETYDPTIEDSYRKQVVIDGQACMLEVLDTAGQEEYTALRDQWIRDGEGFVLVYSISSRSSFSRIKRFHNQIQRVKEST--------------------------------------------------------------\n>tr|A0A507B7K1|A0A507B7K1_9PEZI/125-191 [subseq from] Uncharacterized protein OS=Phialemoniopsis curvata OX=1093900 GN=E0L32_000101 PE=4 SV=1\n-------------------------------------------------------------------------------------------------------VNSQAPVPIMLVGNKSDrVTEREVSTQEGHALARELGCEFVEASAKNCINVEKAFYDVVRILRRQRQ-\n>tr|A0A4Z2C4W0|A0A4Z2C4W0_9TELE/1-164 [subseq from] Small monomeric GTPase OS=Takifugu bimaculatus OX=433685 GN=fugu_013742 PE=3 SV=1\n-MKEYKVVVLGSGGVGKSALTVQFVTGTFIEKYDPTIEDFYRKEIEVDSSPSVLEILDTAGTEQFASMRDLYIKNGQGFILVYSLVNQQSFQDIRPMRDQIVRVKRFEKVPLILVGNKVDLESeREVSRSDGRALAQEWGCPFIETSAKSKTMVDELFAEIVRQM------\n>tr|A0A5C6MLG6|A0A5C6MLG6_9TELE/1-164 [subseq from] Small monomeric GTPase OS=Takifugu flavidus OX=433684 GN=D4764_09G0007630 PE=3 SV=1\n-MKEYKVVVLGSGGVGKSALTVQFVTGTFIEKYDPTIEDFYRKEIEVDSSPSVLEILDTAGTEQFASMRDLYIKNGQGFILVYSLVNQQSFQDIRPMRDQIVRVKRFEKVPLILVGNKVDLESeREVSRSDGRALAQEWGCPFIETSAKSKTMVDELFAEIVRQM------\n>tr|A0A674N6S9|A0A674N6S9_TAKRU/1-164 [subseq from] Small monomeric GTPase OS=Takifugu rubripes OX=31033 GN=rap2c PE=3 SV=1\n-MKEYKVVVLGSGGVGKSALTVQFVTGTFIEKYDPTIEDFYRKEIEVDSSPSVLEILDTAGTEQFASMRDLYIKNGQGFILVYSLVNQQSFQDIRPMRDQIVRVKRFEKVPLILVGNKVDLESeREVSRSDGRALAQEWGCPFIETSAKSKTMVDELFAEIVRQM------\n>tr|Q4RPA0|Q4RPA0_TETNG/1-164 [subseq from] Small monomeric GTPase OS=Tetraodon nigroviridis OX=99883 GN=GSTENG00031205001 PE=3 SV=1\n-MKEYKVVVLGSGGVGKSALTVQFVTGTFIEKYDPTIEDFYRKEIEVDSSPSVLEILDTAGTEQFASMRDLYIKNGQGFILVYSLVNQQSFQDIRPMRDQIVRVKRFEKVPLILVGNKVDLESeREVSRSDGRALAQEWGCPFIETSAKSKTMVDELFAEIVRQM------\n>tr|A0A1Z5KW79|A0A1Z5KW79_ORNMO/9-175 [subseq from] Ras-related protein M-Ras (Fragment) OS=Ornithodoros moubata OX=6938 PE=4 SV=1\n-LTTYKLVVVGDGGVGKSALTIQFFQKLFVTDYDPTIEDSYIQHTEIDGQWCILDVLDTAGQEEFSAMREQYMRKGDGFLLVYSVTDRQSFDNMSHFHTQILRVKDRDTYPMLLVANKVDLVhLRKVTEEQGRDLATQLRISYIETSAKDPPiNVDAAFHEVVRIIRN----\n>tr|A0A3M7NC37|A0A3M7NC37_9EURO/5-113 [subseq from] Uncharacterized protein (Fragment) OS=Chaetothyriales sp. CBS 132003 OX=2249419 GN=DV737_g1538 PE=4 SV=1\n-MTLYRLVVLGDGGVGKTALTIQLCLNHFVETYDPTIEDSYRKQVMIDQKSCMLEVLDTAGQEEYTALRDQWIRDGEGFILVYSITSRDSFQRIHKFYKQVQRVKESSHA------------------------------------------------------------\n>tr|A0A3M7NC37|A0A3M7NC37_9EURO/133-195 [subseq from] Uncharacterized protein (Fragment) OS=Chaetothyriales sp. CBS 132003 OX=2249419 GN=DV737_g1538 PE=4 SV=1\n-----------------------------------------------------------------------------------------------------------GPVPVMLVGNKSDQSnERQVSTQEGQALAKDLGCDFVEASAKKCINVERAFFDVVRSLRRQRQ-\n>tr|A0A2J5HC54|A0A2J5HC54_9EURO/5-111 [subseq from] Protein ras-2 OS=Aspergillus taichungensis OX=482145 GN=BDW42DRAFT_69501 PE=4 SV=1\n-MTLYKLVVLGDGGVGKTALTIQLCLNHFVETYDPTIEDSYRKQVVIDGQSCMLEVLDTAGQEEYTALRDQWIRDGEGFVLVYSITSRASFSRIQKFYNQIKMVKESA--------------------------------------------------------------\n>tr|A0A2J5HC54|A0A2J5HC54_9EURO/134-196 [subseq from] Protein ras-2 OS=Aspergillus taichungensis OX=482145 GN=BDW42DRAFT_69501 PE=4 SV=1\n-----------------------------------------------------------------------------------------------------------LPVPVMLVGNKSDKAvERAVSAQEGQALAKDLGCDFVEASAKNCVNVEKAFYDVVRMLRQQRQ-\n>tr|A0A507EIS9|A0A507EIS9_9FUNG/14-183 [subseq from] Uncharacterized protein OS=Spizellomyces sp. 'palustris' OX=117820 GN=SpCBS45565_g06862 PE=4 SV=1\n----HKIIMVGSGGVGKSALTLQYMYGDFIEEYDPTKADSYRKKVVLNsGGTQtecFIDILDTAGQEEYAAIRDNYYRSGEGFLCVFSICEQESFAHTQEFRDQICRVLDDEEVPFVLVGNKADLAHlRKVQPREGEAKAREWGCPYIETSAKTRQNVEEAYQMLMSKIRDRKE-\n>tr|A0A0L0HMJ7|A0A0L0HMJ7_SPIPD/14-183 [subseq from] Small GTP-binding protein domain OS=Spizellomyces punctatus (strain DAOM BR117) OX=645134 GN=SPPG_02800 PE=4 SV=1\n----HKIIMVGSGGVGKSALTLQYMYGDFIEEYDPTKADSYRKKVVLNsGGTQtecFIDILDTAGQEEYAAIRDNYYRSGEGFLCVFSICEQESFAHTQEFRDQICRVLDDEEVPFVLVGNKADLAHlRKVQPREGEAKAREWGCPYIETSAKTRQNVEEAYQMLMSKIRDRKE-\n>tr|A0A6G1PWW4|A0A6G1PWW4_9TELE/1-164 [subseq from] Small monomeric GTPase OS=Channa argus OX=215402 GN=EXN66_Car010507 PE=3 SV=1\n-MREYKVVVLGSGGVGKSALTVQFVTGTFIEKYDPTIEDFYRKEIEVDSSPSVLEILDTAGTEQFASMRDLYIKNGQGFILVYSLVNQQSFQDIKPMRDQIIRVKRYEKVPVILVGNKVDLESeREVSSNEGQALAEEWGCPFMETSAKSKTMVDELFAEIVRQM------\n>tr|A0A3P8P3C6|A0A3P8P3C6_ASTCA/1-164 [subseq from] Small monomeric GTPase OS=Astatotilapia calliptera OX=8154 PE=3 SV=1\n-MREYKVVVLGSGGVGKSALTVQFVTGTFIEKYDPTIEDFYRKEIEVDSSPSVLEILDTAGTEQFASMRDLYIKNGQGFILVYSLVNQQSFQDIKPMRDQIIRVKRYEKVPVILVGNKVDLESeREVSSSEGQALAEEWGCPFMETSAKSKTMVDELFAEIVRQM------\n>tr|A0A3Q4GZM3|A0A3Q4GZM3_NEOBR/1-164 [subseq from] Small monomeric GTPase OS=Neolamprologus brichardi OX=32507 PE=3 SV=1\n-MREYKVVVLGSGGVGKSALTVQFVTGTFIEKYDPTIEDFYRKEIEVDSSPSVLEILDTAGTEQFASMRDLYIKNGQGFILVYSLVNQQSFQDIKPMRDQIIRVKRYEKVPVILVGNKVDLESeREVSSSEGQALAEEWGCPFMETSAKSKTMVDELFAEIVRQM------\n>tr|A0A2U9CE75|A0A2U9CE75_SCOMX/1-164 [subseq from] Ras-related protein Rap-2a OS=Scophthalmus maximus OX=52904 GN=F2P81_021122 PE=4 SV=1\n-MREYKVVVLGSGGVGKSALTVQFVTGTFIEKYDPTIEDFYRKEIEVDSSPSVLEILDTAGTEQFASMRDLYIKNGQGFILVYSLVNQQSFQDIKPMRDQIIRVKRYEKVPVILVGNKVDLESeREVSSSEGQALAEEWGCPFMETSAKSKTMVDELFAEIVRQM------\n>tr|A0A3B4T9S5|A0A3B4T9S5_SERDU/1-164 [subseq from] RAP2A, member of RAS oncogene family OS=Seriola dumerili OX=41447 GN=RAP2A PE=4 SV=1\n-MREYKVVVLGSGGVGKSALTVQFVTGTFIEKYDPTIEDFYRKEIEVDSSPSVLEILDTAGTEQFASMRDLYIKNGQGFILVYSLVNQQSFQDIKPMRDQIIRVKRYEKVPVILVGNKVDLESeREVSSSEGQALAEEWGCPFMETSAKSKTMVDELFAEIVRQM------\n>tr|A0A3B4WEN0|A0A3B4WEN0_SERLL/1-164 [subseq from] Ras-related protein Rap-2a OS=Seriola lalandi dorsalis OX=1841481 GN=RAP2A PE=4 SV=1\n-MREYKVVVLGSGGVGKSALTVQFVTGTFIEKYDPTIEDFYRKEIEVDSSPSVLEILDTAGTEQFASMRDLYIKNGQGFILVYSLVNQQSFQDIKPMRDQIIRVKRYEKVPVILVGNKVDLESeREVSSSEGQALAEEWGCPFMETSAKSKTMVDELFAEIVRQM------\n>tr|A0A3B4ZLE5|A0A3B4ZLE5_9TELE/1-164 [subseq from] Ras-related protein Rap-2a OS=Stegastes partitus OX=144197 GN=RAP2A PE=4 SV=1\n-MREYKVVVLGSGGVGKSALTVQFVTGTFIEKYDPTIEDFYRKEIEVDSSPSVLEILDTAGTEQFASMRDLYIKNGQGFILVYSLVNQQSFQDIKPMRDQIIRVKRYEKVPVILVGNKVDLESeREVSSSEGQALAEEWGCPFMETSAKSKTMVDELFAEIVRQM------\n>tr|A0A3P8U8A5|A0A3P8U8A5_AMPPE/1-164 [subseq from] RAP2A, member of RAS oncogene family OS=Amphiprion percula OX=161767 GN=RAP2A PE=4 SV=1\n-MREYKVVVLGSGGVGKSALTVQFVTGTFIEKYDPTIEDFYRKEIEVDSSPSVLEILDTAGTEQFASMRDLYIKNGQGFILVYSLVNQQSFQDIKPMRDQIIRVKRYEKVPVILVGNKVDLESeREVSSSEGQALAEEWGCPFMETSAKSKTMVDELFAEIVRQM------\n>tr|A0A3P9B436|A0A3P9B436_9CICH/1-164 [subseq from] Ras-related protein Rap-2a OS=Maylandia zebra OX=106582 GN=RAP2A PE=4 SV=1\n-MREYKVVVLGSGGVGKSALTVQFVTGTFIEKYDPTIEDFYRKEIEVDSSPSVLEILDTAGTEQFASMRDLYIKNGQGFILVYSLVNQQSFQDIKPMRDQIIRVKRYEKVPVILVGNKVDLESeREVSSSEGQALAEEWGCPFMETSAKSKTMVDELFAEIVRQM------\n>tr|A0A3Q0SXQ8|A0A3Q0SXQ8_AMPCI/1-164 [subseq from] RAP2A, member of RAS oncogene family OS=Amphilophus citrinellus OX=61819 GN=RAP2A PE=4 SV=1\n-MREYKVVVLGSGGVGKSALTVQFVTGTFIEKYDPTIEDFYRKEIEVDSSPSVLEILDTAGTEQFASMRDLYIKNGQGFILVYSLVNQQSFQDIKPMRDQIIRVKRYEKVPVILVGNKVDLESeREVSSSEGQALAEEWGCPFMETSAKSKTMVDELFAEIVRQM------\n>tr|A0A3Q1D7L1|A0A3Q1D7L1_AMPOC/1-164 [subseq from] Ras-related protein Rap-2a OS=Amphiprion ocellaris OX=80972 GN=RAP2A PE=4 SV=1\n-MREYKVVVLGSGGVGKSALTVQFVTGTFIEKYDPTIEDFYRKEIEVDSSPSVLEILDTAGTEQFASMRDLYIKNGQGFILVYSLVNQQSFQDIKPMRDQIIRVKRYEKVPVILVGNKVDLESeREVSSSEGQALAEEWGCPFMETSAKSKTMVDELFAEIVRQM------\n>tr|A0A3Q1GR61|A0A3Q1GR61_9TELE/1-164 [subseq from] RAP2A, member of RAS oncogene family OS=Acanthochromis polyacanthus OX=80966 GN=RAP2A PE=4 SV=1\n-MREYKVVVLGSGGVGKSALTVQFVTGTFIEKYDPTIEDFYRKEIEVDSSPSVLEILDTAGTEQFASMRDLYIKNGQGFILVYSLVNQQSFQDIKPMRDQIIRVKRYEKVPVILVGNKVDLESeREVSSSEGQALAEEWGCPFMETSAKSKTMVDELFAEIVRQM------\n>tr|A0A3Q1IFS0|A0A3Q1IFS0_ANATE/1-164 [subseq from] Ras-related protein Rap-2a OS=Anabas testudineus OX=64144 GN=RAP2A PE=4 SV=1\n-MREYKVVVLGSGGVGKSALTVQFVTGTFIEKYDPTIEDFYRKEIEVDSSPSVLEILDTAGTEQFASMRDLYIKNGQGFILVYSLVNQQSFQDIKPMRDQIIRVKRYEKVPVILVGNKVDLESeREVSSSEGQALAEEWGCPFMETSAKSKTMVDELFAEIVRQM------\n>tr|A0A3Q2WDA5|A0A3Q2WDA5_HAPBU/1-164 [subseq from] Ras-related protein Rap-2a OS=Haplochromis burtoni OX=8153 GN=RAP2A PE=4 SV=1\n-MREYKVVVLGSGGVGKSALTVQFVTGTFIEKYDPTIEDFYRKEIEVDSSPSVLEILDTAGTEQFASMRDLYIKNGQGFILVYSLVNQQSFQDIKPMRDQIIRVKRYEKVPVILVGNKVDLESeREVSSSEGQALAEEWGCPFMETSAKSKTMVDELFAEIVRQM------\n>tr|A0A3Q2YG76|A0A3Q2YG76_HIPCM/1-164 [subseq from] Ras-related protein Rap-2a OS=Hippocampus comes OX=109280 GN=RAP2A PE=4 SV=1\n-MREYKVVVLGSGGVGKSALTVQFVTGTFIEKYDPTIEDFYRKEIEVDSSPSVLEILDTAGTEQFASMRDLYIKNGQGFILVYSLVNQQSFQDIKPMRDQIIRVKRYEKVPVILVGNKVDLESeREVSSSEGQALAEEWGCPFMETSAKSKTMVDELFAEIVRQM------\n>tr|A0A3Q3JA48|A0A3Q3JA48_MONAL/1-164 [subseq from] RAP2A, member of RAS oncogene family OS=Monopterus albus OX=43700 PE=4 SV=1\n-MREYKVVVLGSGGVGKSALTVQFVTGTFIEKYDPTIEDFYRKEIEVDSSPSVLEILDTAGTEQFASMRDLYIKNGQGFILVYSLVNQQSFQDIKPMRDQIIRVKRYEKVPVILVGNKVDLESeREVSSSEGQALAEEWGCPFMETSAKSKTMVDELFAEIVRQM------\n>tr|A0A3Q3LZ47|A0A3Q3LZ47_9TELE/1-164 [subseq from] RAP2A, member of RAS oncogene family OS=Mastacembelus armatus OX=205130 GN=RAP2A PE=4 SV=1\n-MREYKVVVLGSGGVGKSALTVQFVTGTFIEKYDPTIEDFYRKEIEVDSSPSVLEILDTAGTEQFASMRDLYIKNGQGFILVYSLVNQQSFQDIKPMRDQIIRVKRYEKVPVILVGNKVDLESeREVSSSEGQALAEEWGCPFMETSAKSKTMVDELFAEIVRQM------\n>tr|A0A3Q3MUP0|A0A3Q3MUP0_9LABR/1-164 [subseq from] RAP2A, member of RAS oncogene family OS=Labrus bergylta OX=56723 PE=4 SV=1\n-MREYKVVVLGSGGVGKSALTVQFVTGTFIEKYDPTIEDFYRKEIEVDSSPSVLEILDTAGTEQFASMRDLYIKNGQGFILVYSLVNQQSFQDIKPMRDQIIRVKRYEKVPVILVGNKVDLESeREVSSSEGQALAEEWGCPFMETSAKSKTMVDELFAEIVRQM------\n>tr|A0A484CV93|A0A484CV93_PERFV/1-164 [subseq from] Uncharacterized protein OS=Perca flavescens OX=8167 GN=EPR50_G00117750 PE=4 SV=1\n-MREYKVVVLGSGGVGKSALTVQFVTGTFIEKYDPTIEDFYRKEIEVDSSPSVLEILDTAGTEQFASMRDLYIKNGQGFILVYSLVNQQSFQDIKPMRDQIIRVKRYEKVPVILVGNKVDLESeREVSSSEGQALAEEWGCPFMETSAKSKTMVDELFAEIVRQM------\n>tr|A0A4W6G020|A0A4W6G020_LATCA/1-164 [subseq from] Ras-related protein Rap-2a OS=Lates calcarifer OX=8187 GN=RAP2A PE=4 SV=1\n-MREYKVVVLGSGGVGKSALTVQFVTGTFIEKYDPTIEDFYRKEIEVDSSPSVLEILDTAGTEQFASMRDLYIKNGQGFILVYSLVNQQSFQDIKPMRDQIIRVKRYEKVPVILVGNKVDLESeREVSSSEGQALAEEWGCPFMETSAKSKTMVDELFAEIVRQM------\n>tr|A0A5J5D401|A0A5J5D401_9PERO/1-164 [subseq from] Uncharacterized protein OS=Etheostoma spectabile OX=54343 GN=FQN60_001298 PE=4 SV=1\n-MREYKVVVLGSGGVGKSALTVQFVTGTFIEKYDPTIEDFYRKEIEVDSSPSVLEILDTAGTEQFASMRDLYIKNGQGFILVYSLVNQQSFQDIKPMRDQIIRVKRYEKVPVILVGNKVDLESeREVSSSEGQALAEEWGCPFMETSAKSKTMVDELFAEIVRQM------\n>tr|A0A665XEB0|A0A665XEB0_ECHNA/1-164 [subseq from] Ras-related protein Rap-2a OS=Echeneis naucrates OX=173247 GN=LOC115035242 PE=4 SV=1\n-MREYKVVVLGSGGVGKSALTVQFVTGTFIEKYDPTIEDFYRKEIEVDSSPSVLEILDTAGTEQFASMRDLYIKNGQGFILVYSLVNQQSFQDIKPMRDQIIRVKRYEKVPVILVGNKVDLESeREVSSSEGQALAEEWGCPFMETSAKSKTMVDELFAEIVRQM------\n>tr|A0A668AS26|A0A668AS26_9TELE/1-164 [subseq from] RAP2A, member of RAS oncogene family OS=Myripristis murdjan OX=586833 GN=rap2a PE=4 SV=1\n-MREYKVVVLGSGGVGKSALTVQFVTGTFIEKYDPTIEDFYRKEIEVDSSPSVLEILDTAGTEQFASMRDLYIKNGQGFILVYSLVNQQSFQDIKPMRDQIIRVKRYEKVPVILVGNKVDLESeREVSSSEGQALAEEWGCPFMETSAKSKTMVDELFAEIVRQM------\n>tr|A0A668V5J7|A0A668V5J7_OREAU/1-164 [subseq from] RAP2A, member of RAS oncogene family OS=Oreochromis aureus OX=47969 PE=4 SV=1\n-MREYKVVVLGSGGVGKSALTVQFVTGTFIEKYDPTIEDFYRKEIEVDSSPSVLEILDTAGTEQFASMRDLYIKNGQGFILVYSLVNQQSFQDIKPMRDQIIRVKRYEKVPVILVGNKVDLESeREVSSSEGQALAEEWGCPFMETSAKSKTMVDELFAEIVRQM------\n>tr|A0A669E5N1|A0A669E5N1_ORENI/1-164 [subseq from] Uncharacterized protein OS=Oreochromis niloticus OX=8128 GN=RAP2A PE=4 SV=1\n-MREYKVVVLGSGGVGKSALTVQFVTGTFIEKYDPTIEDFYRKEIEVDSSPSVLEILDTAGTEQFASMRDLYIKNGQGFILVYSLVNQQSFQDIKPMRDQIIRVKRYEKVPVILVGNKVDLESeREVSSSEGQALAEEWGCPFMETSAKSKTMVDELFAEIVRQM------\n>tr|A0A671VZQ9|A0A671VZQ9_SPAAU/1-164 [subseq from] Ras-related protein Rap-2a OS=Sparus aurata OX=8175 GN=RAP2A PE=4 SV=1\n-MREYKVVVLGSGGVGKSALTVQFVTGTFIEKYDPTIEDFYRKEIEVDSSPSVLEILDTAGTEQFASMRDLYIKNGQGFILVYSLVNQQSFQDIKPMRDQIIRVKRYEKVPVILVGNKVDLESeREVSSSEGQALAEEWGCPFMETSAKSKTMVDELFAEIVRQM------\n>tr|A0A672JS62|A0A672JS62_SALFA/1-164 [subseq from] Uncharacterized protein OS=Salarias fasciatus OX=181472 GN=RAP2A PE=4 SV=1\n-MREYKVVVLGSGGVGKSALTVQFVTGTFIEKYDPTIEDFYRKEIEVDSSPSVLEILDTAGTEQFASMRDLYIKNGQGFILVYSLVNQQSFQDIKPMRDQIIRVKRYEKVPVILVGNKVDLESeREVSSSEGQALAEEWGCPFMETSAKSKTMVDELFAEIVRQM------\n>tr|A0A673C3C3|A0A673C3C3_9TELE/1-164 [subseq from] Uncharacterized protein OS=Sphaeramia orbicularis OX=375764 GN=RAP2A PE=4 SV=1\n-MREYKVVVLGSGGVGKSALTVQFVTGTFIEKYDPTIEDFYRKEIEVDSSPSVLEILDTAGTEQFASMRDLYIKNGQGFILVYSLVNQQSFQDIKPMRDQIIRVKRYEKVPVILVGNKVDLESeREVSSSEGQALAEEWGCPFMETSAKSKTMVDELFAEIVRQM------\n>tr|A0A674NJP4|A0A674NJP4_TAKRU/1-164 [subseq from] Uncharacterized protein OS=Takifugu rubripes OX=31033 GN=rap2a PE=4 SV=1\n-MREYKVVVLGSGGVGKSALTVQFVTGTFIEKYDPTIEDFYRKEIEVDSSPSVLEILDTAGTEQFASMRDLYIKNGQGFILVYSLVNQQSFQDIKPMRDQIIRVKRYEKVPVILVGNKVDLESeREVSSSEGQALAEEWGCPFMETSAKSKTMVDELFAEIVRQM------\n>tr|A0A6A5F540|A0A6A5F540_PERFL/1-164 [subseq from] Uncharacterized protein OS=Perca fluviatilis OX=8168 GN=PFLUV_G00145390 PE=4 SV=1\n-MREYKVVVLGSGGVGKSALTVQFVTGTFIEKYDPTIEDFYRKEIEVDSSPSVLEILDTAGTEQFASMRDLYIKNGQGFILVYSLVNQQSFQDIKPMRDQIIRVKRYEKVPVILVGNKVDLESeREVSSSEGQALAEEWGCPFMETSAKSKTMVDELFAEIVRQM------\n>tr|A0A6G0J6W4|A0A6G0J6W4_LARCR/1-164 [subseq from] Ras-related protein Rap-2a RbBP-30 OS=Larimichthys crocea OX=215358 GN=D5F01_LYC01674 PE=4 SV=1\n-MREYKVVVLGSGGVGKSALTVQFVTGTFIEKYDPTIEDFYRKEIEVDSSPSVLEILDTAGTEQFASMRDLYIKNGQGFILVYSLVNQQSFQDIKPMRDQIIRVKRYEKVPVILVGNKVDLESeREVSSSEGQALAEEWGCPFMETSAKSKTMVDELFAEIVRQM------\n>tr|A0A6I9N1N5|A0A6I9N1N5_9TELE/1-164 [subseq from] ras-related protein Rap-2a OS=Notothenia coriiceps OX=8208 GN=rap2a PE=4 SV=1\n-MREYKVVVLGSGGVGKSALTVQFVTGTFIEKYDPTIEDFYRKEIEVDSSPSVLEILDTAGTEQFASMRDLYIKNGQGFILVYSLVNQQSFQDIKPMRDQIIRVKRYEKVPVILVGNKVDLESeREVSSSEGQALAEEWGCPFMETSAKSKTMVDELFAEIVRQM------\n>tr|A0A6J2S083|A0A6J2S083_COTGO/1-164 [subseq from] ras-related protein Rap-2a OS=Cottoperca gobio OX=56716 GN=LOC115026351 PE=4 SV=1\n-MREYKVVVLGSGGVGKSALTVQFVTGTFIEKYDPTIEDFYRKEIEVDSSPSVLEILDTAGTEQFASMRDLYIKNGQGFILVYSLVNQQSFQDIKPMRDQIIRVKRYEKVPVILVGNKVDLESeREVSSSEGQALAEEWGCPFMETSAKSKTMVDELFAEIVRQM------\n>tr|A0A6P7H1T8|A0A6P7H1T8_9TELE/1-164 [subseq from] ras-related protein Rap-2a OS=Parambassis ranga OX=210632 GN=LOC114426025 PE=4 SV=1\n-MREYKVVVLGSGGVGKSALTVQFVTGTFIEKYDPTIEDFYRKEIEVDSSPSVLEILDTAGTEQFASMRDLYIKNGQGFILVYSLVNQQSFQDIKPMRDQIIRVKRYEKVPVILVGNKVDLESeREVSSSEGQALAEEWGCPFMETSAKSKTMVDELFAEIVRQM------\n>tr|A0A6P7LFU1|A0A6P7LFU1_BETSP/1-164 [subseq from] ras-related protein Rap-2a OS=Betta splendens OX=158456 GN=LOC114847508 PE=4 SV=1\n-MREYKVVVLGSGGVGKSALTVQFVTGTFIEKYDPTIEDFYRKEIEVDSSPSVLEILDTAGTEQFASMRDLYIKNGQGFILVYSLVNQQSFQDIKPMRDQIIRVKRYEKVPVILVGNKVDLESeREVSSSEGQALAEEWGCPFMETSAKSKTMVDELFAEIVRQM------\n>tr|A0A6P8TXP3|A0A6P8TXP3_GYMAC/1-164 [subseq from] ras-related protein Rap-2a OS=Gymnodraco acuticeps OX=8218 GN=LOC117544307 PE=4 SV=1\n-MREYKVVVLGSGGVGKSALTVQFVTGTFIEKYDPTIEDFYRKEIEVDSSPSVLEILDTAGTEQFASMRDLYIKNGQGFILVYSLVNQQSFQDIKPMRDQIIRVKRYEKVPVILVGNKVDLESeREVSSSEGQALAEEWGCPFMETSAKSKTMVDELFAEIVRQM------\n>tr|A0A7J5Y4F9|A0A7J5Y4F9_DISMA/1-164 [subseq from] Uncharacterized protein OS=Dissostichus mawsoni OX=36200 GN=F7725_002067 PE=4 SV=1\n-MREYKVVVLGSGGVGKSALTVQFVTGTFIEKYDPTIEDFYRKEIEVDSSPSVLEILDTAGTEQFASMRDLYIKNGQGFILVYSLVNQQSFQDIKPMRDQIIRVKRYEKVPVILVGNKVDLESeREVSSSEGQALAEEWGCPFMETSAKSKTMVDELFAEIVRQM------\n>tr|H3D8Z4|H3D8Z4_TETNG/1-164 [subseq from] RAP2A, member of RAS oncogene family OS=Tetraodon nigroviridis OX=99883 GN=RAP2A PE=4 SV=1\n-MREYKVVVLGSGGVGKSALTVQFVTGTFIEKYDPTIEDFYRKEIEVDSSPSVLEILDTAGTEQFASMRDLYIKNGQGFILVYSLVNQQSFQDIKPMRDQIIRVKRYEKVPVILVGNKVDLESeREVSSSEGQALAEEWGCPFMETSAKSKTMVDELFAEIVRQM------\n>tr|Q7ZY32|Q7ZY32_XENLA/1-164 [subseq from] Small monomeric GTPase OS=Xenopus laevis OX=8355 GN=rap2c.S PE=2 SV=1\n-MREYKVVVLGSGGVGKSALTVQFVTGTFIEKYDPTIEDFYRKEIEVDSSPSVLEILDTAGTEQFASMRDLYIKNGQGFILVYSLVNQQSFQDIKPMRDQIVRVKRYEKVPLILVGNKVDLESeREVMAAEGRSLAQEWGCPFIETSAKSKTMVDELFAEIVRQM------\n>tr|A0A1S3MUU8|A0A1S3MUU8_SALSA/14-180 [subseq from] Small monomeric GTPase OS=Salmo salar OX=8030 GN=LOC106575191 PE=3 SV=1\n---LHKVIMVGSGGVGKSALTLQFMYDEFVEDYEPTKADSYRKKVVLDGQEVQIDILDTAGQEDYAAIRDNYFRSGEGFLLVFSITEHESFTAASEFREQIMRVKAENDtIPLLVVGNKSDLEDrRQVSLEEVRAKAEEWGVQYVETSAKTRANVDKVLFDLMREVRKKK--\n>tr|A0A0A1NF66|A0A0A1NF66_RHIZD/3-168 [subseq from] Uncharacterized protein OS=Rhizopus microsporus OX=58291 GN=BCV71DRAFT_230166 PE=4 SV=1\n---VFKIVVLGDGGVGKTALTIQLCLNHFVETYDPTIEDSYRKQTVIDGFACILEVLDTAGQEEYTALRDQWIRDGEGFLIVYSITSRSTFETADKFKQQIVRIKEVESIPLILVGNKCDkVIEREVSRDEGFIKAHELHCDFIETSAKTCTNVERAFYSVARQIKQAR--\n>tr|A0A1I8BX39|A0A1I8BX39_MELHA/93-261 [subseq from] Uncharacterized protein OS=Meloidogyne hapla OX=6305 PE=4 SV=1\n---VHKLIMVGSGGVGKSALTLQFLYDEFVEEYEPTKADSYRKRVVLDGEECSCDVMDTAGQEDYSAIRDNYYRSGEAFVCVFSITDPDSFDQTIEFREQILRVKNFDtTIPIVLVGNKSDLGdsERRVPIELAQQRAELWCCPYVETSAKTRSNVDKVFYDLMRELKRKKQ-\n>tr|A0A6J2W8L7|A0A6J2W8L7_CHACN/1-164 [subseq from] ras-related protein Rap-2a isoform X1 OS=Chanos chanos OX=29144 GN=LOC115822187 PE=4 SV=1\n-MREYKVVVLGSGGVGKSALTVQFVTGTFIEKYDPTIEDFYRKEIEVDSSPSVLEILDTAGTEQFASMRDLYIKNGQGFILVYSLVNQQSFQDIKPMRDQIIRVKRYEKVPVILVGNKVDLESeREVSSSEGQALAEEWGCPFMETSAKSKTMVDELFAEIVRQM------\n>tr|A0A667XK90|A0A667XK90_9TELE/1-156 [subseq from] RAP1B, member of RAS oncogene family OS=Myripristis murdjan OX=586833 GN=rap1b PE=3 SV=1\n-MREYKLVVLGSGGVGKSALTVQFVQGIFVEKYDPTIEDSYRKQVEVDGQQCMLEILDTAGTEQFTAMRDLYMKNGQGFALVYSITAQSTFNDLQDLREQILRVKDTEDVPMILVGNKCDLEAERVVAKEsGTGLARQWNsCAFLETSAKSKINVNE---------------\n>tr|A0A813RBT8|A0A813RBT8_9BILA/1-166 [subseq from] Hypothetical protein OS=Didymodactylos carnosus OX=1234261 GN=GPM918_LOCUS2308 PE=4 SV=1\n-MREYKVVVLGPGGVGKSALTVQFCHSKFVEKYDPTIEDFYRKEIEVDGEPAYLEILDTAGTEQFASMRDLYIKNGRGFLVIFSLTNWQSFLDIRTVREQILRVKGTDNVPICLVGNKNDASTqRAVSQQDSLNLAQLWNCPYIETSAKTSSNVNEMFTEIVREINS----\n>tr|A0A545A1H6|A0A545A1H6_9PEZI/5-111 [subseq from] Uncharacterized protein OS=Golovinomyces magnicellulatus OX=62714 GN=Golomagni_04626 PE=4 SV=1\n-MVLYKLVVLGDGGVGKTALTIQLTLQHFVETYDPTIEDSYRKQVAIDGQSCMLEVLDTAGQEEYTALRDQWIRDGEGFVLVYSISSRSSFTRINRFHNQIQRVKESP--------------------------------------------------------------\n>tr|A0A545A1H6|A0A545A1H6_9PEZI/129-190 [subseq from] Uncharacterized protein OS=Golovinomyces magnicellulatus OX=62714 GN=Golomagni_04626 PE=4 SV=1\n-----------------------------------------------------------------------------------------------------------TPAPIMLVGNKSDrITEREVSTQEGHALARELGCEFVEASAKNSINVEKAFYDVVRQLRRQR--\n>tr|A0A672NNK5|A0A672NNK5_SINGR/1-164 [subseq from] Small monomeric GTPase OS=Sinocyclocheilus grahami OX=75366 GN=LOC107601113 PE=3 SV=1\n-MKEYKVVVLGSGGVGKSALTVQFVTGTFIEKYDPTIEDFYRKEIEVDSSPSVLEILDTAGTEQFASMRDLYIKNGQGFILVYSLVNQQSFQDIRPMRDQIVRVKRFEKVPLILVGNKVDLESeREVAASDGRALAQEWGCPFIETSAKSKSMVDELFAEIVRQM------\n>tr|M3WCP3|M3WCP3_FELCA/17-185 [subseq from] Ras like without CAAX 2 OS=Felis catus OX=9685 GN=RIT2 PE=4 SV=1\nGSREYKVVMLGAGGVGKSAMTMQFISHQFPDYHDPTIEDAYKTQVRIDNEPAYLDILDTAGQAEFTAMREQYMRGGEGFIICYSVTDRQSFQEAAKFKELIFQVRHTYEIPLVLVGNKIDLEQfRQVSTEEGLSLAREYNCAFFETSAALRFCIDDAFHGLVREIRKKE--\n>tr|A0A6J2A4E0|A0A6J2A4E0_ACIJB/17-185 [subseq from] GTP-binding protein Rit2 isoform X1 OS=Acinonyx jubatus OX=32536 GN=RIT2 PE=4 SV=1\nGSREYKVVMLGAGGVGKSAMTMQFISHQFPDYHDPTIEDAYKTQVRIDNEPAYLDILDTAGQAEFTAMREQYMRGGEGFIICYSVTDRQSFQEAAKFKELIFQVRHTYEIPLVLVGNKIDLEQfRQVSTEEGLSLAREYNCAFFETSAALRFCIDDAFHGLVREIRKKE--\n>tr|A0A6P6IFV0|A0A6P6IFV0_PUMCO/17-185 [subseq from] GTP-binding protein Rit2 OS=Puma concolor OX=9696 GN=RIT2 PE=4 SV=1\nGSREYKVVMLGAGGVGKSAMTMQFISHQFPDYHDPTIEDAYKTQVRIDNEPAYLDILDTAGQAEFTAMREQYMRGGEGFIICYSVTDRQSFQEAAKFKELIFQVRHTYEIPLVLVGNKIDLEQfRQVSTEEGLSLAREYNCAFFETSAALRFCIDDAFHGLVREIRKKE--\n>tr|A0A7N5KRH2|A0A7N5KRH2_AILME/17-185 [subseq from] Ras like without CAAX 2 OS=Ailuropoda melanoleuca OX=9646 GN=RIT2 PE=4 SV=1\nGSREYKVVMLGAGGVGKSAMTMQFISHQFPDYHDPTIEDAYKTQVRIDNEPAYLDILDTAGQAEFTAMREQYMRGGEGFIICYSVTDRQSFQEAAKFKELIFQVRHTYEIPLVLVGNKIDLEQfRQVSTEEGLSLAREYNCAFFETSAALRFCIDDAFHGLVREIRKKE--\n>tr|A0A673TJ49|A0A673TJ49_SURSU/17-185 [subseq from] Ras like without CAAX 2 OS=Suricata suricatta OX=37032 GN=RIT2 PE=4 SV=1\nGSREYKVVMLGAGGVGKSAMTMQFISHQFPDYHDPTIEDAYKTQVRIDNEPAYLDILDTAGQAEFTAMREQYMRGGEGFIICYSVTDRQSFQEAAKFKELIFQVRHTYEIPLVLVGNKIDLEQiRQVSTEEGLSLAREYNCAFFETSAALRFCIDDAFHGLVREIRKKE--\n>tr|A0A384C5C2|A0A384C5C2_URSMA/17-185 [subseq from] GTP-binding protein Rit2 isoform X1 OS=Ursus maritimus OX=29073 GN=RIT2 PE=4 SV=1\nGSREYKVVMLGAGGVGKSAMTMQFISHQFPDYHDPTIEDAYKTQVRIDNEPAYLDILDTAGQAEFTAMREQYMRGGEGFIICYSVTDRQSFQEAAKFKELIFQVRHTYEIPLVLVGNKIDLEQfRQVSTEEGLSLAREYKCAFLETSAALRFCIDDAFHGLVREIRKKE--\n>tr|A0A3Q7UTU9|A0A3Q7UTU9_URSAR/17-185 [subseq from] GTP-binding protein Rit2 OS=Ursus arctos horribilis OX=116960 GN=RIT2 PE=4 SV=1\nGSREYKVVMLGAGGVGKSAMTMQFISHQFPDYHDPTIEDAYKTQVRIDNEPAYLDILDTAGQAEFTAMREQYMRGGEGFIICYSVTDRQSFQEAAKFKELIFQVRHTYEIPLVLVGNKIDLEQfRQVSTEEGLSLAREYKCAFLETSAALRFCIDDAFHGLVREIRKKE--\n>tr|A0A4X1W572|A0A4X1W572_PIG/1-157 [subseq from] Uncharacterized protein OS=Sus scrofa OX=9823 GN=RAP1B PE=3 SV=1\n-MREYKLVVLGSGGVGKSALTVQFVQGIFVEKYDPTIEDSYRKQVEVDAQQCMLEILDTAGTEQFTAMRDLYMKNGQGFALVYSITAQSTFNDLQDLREQILRVKDTDDVPMILVGNKCDLEdERVVGKEQGQNLARQWNnCAFLESSAKSKINVNEV--------------\n>tr|A0A5G2RFP5|A0A5G2RFP5_PIG/1-157 [subseq from] Uncharacterized protein OS=Sus scrofa OX=9823 GN=RAP1B PE=1 SV=1\n-MREYKLVVLGSGGVGKSALTVQFVQGIFVEKYDPTIEDSYRKQVEVDAQQCMLEILDTAGTEQFTAMRDLYMKNGQGFALVYSITAQSTFNDLQDLREQILRVKDTDDVPMILVGNKCDLEdERVVGKEQGQNLARQWNnCAFLESSAKSKINVNEV--------------\n>tr|I3NDC1|I3NDC1_ICTTR/17-185 [subseq from] Ras like without CAAX 2 OS=Ictidomys tridecemlineatus OX=43179 GN=RIT2 PE=4 SV=1\nGSREYKVVMLGAGGVGKSAMTMQFISHQFPDYHDPTIEDAYKTQVRIDNEPAYLDILDTAGQAEFTAMREQYMRGGEGFIICYSVTDRQSFQEAAKFKELIFQVRHTYEIPLVLVGNKIDLEQfRQVSTEEGLSLAREYNCAFFETSAALRFCIDDAFHGLVREIRKKE--\n>tr|F6X1Y2|F6X1Y2_HORSE/17-185 [subseq from] Ras like without CAAX 2 OS=Equus caballus OX=9796 GN=RIT2 PE=4 SV=1\nGSREYKVVMLGAGGVGKSAMTMQFISHQFPDYHDPTIEDAYKTQVRIDNEPAYLDILDTAGQAEFTAMREQYMRGGEGFIICYSVTDRQSFQEAAKFKELIFQVRHTYEIPLVLVGNKIDLEQfRQVSTEEGLSLAREYNCAFFETSAALRFCIDDAFHGLVREIRKKE--\n>tr|A0A6P3W6N6|A0A6P3W6N6_CLUHA/12-178 [subseq from] GTP-binding protein Rit1 OS=Clupea harengus OX=7950 GN=rit1 PE=4 SV=1\n--REYKLVMLGEGGVGKSAIIMQFISHRFPEDHDPTIEDAYKTQIRIDDEPANLDILDTAGQAEFTAMRDQYMRAGEGFIISYSITDRRSFQEARHFKQLIYRVRRTVDTPVVLVGNKSDLVhLRQVSIEEGRELAREFQCPFFETSAAFRYYIDDVFAALVRQIRQRE--\n>tr|H0VEF7|H0VEF7_CAVPO/17-185 [subseq from] Ras like without CAAX 2 OS=Cavia porcellus OX=10141 GN=RIT2 PE=4 SV=1\nGSREYKVVMLGAGGVGKSAMTMQFISHQFPDYHDPTIEDAYKTQVRIDNEPAYLDILDTAGQAEFTAMREQYMRGGEGFIICYSVTDRQSFQEAAKFKELIFQVRHTYEIPLVLVGNKIDLEQfRQVSTEEGWSLAREYNCAFFETSAALRFCIDDAFHGLVREIRKKE--\n>tr|A0A7R8VYN9|A0A7R8VYN9_TIMDO/4-118 [subseq from] Hypothetical protein OS=Timema douglasi OX=61478 GN=TDIB3V08_LOCUS12029 PE=4 SV=1\n--------------------------------------------------TTELCLLDLAGC--FSAMRDQYMRTGEGFLLVFAVNNAKSFEDINMYREQIKRVKDAEEVPMVLVGNKCDLPTRSVNPSQAQDISRQYNIPFVETSAKTRLGVDDAFYTLVREIKKD---\n>tr|V4A816|V4A816_LOTGI/1-165 [subseq from] Uncharacterized protein OS=Lottia gigantea OX=225164 GN=LOTGIDRAFT_232941 PE=4 SV=1\n-MKEYKVVVLGSGGVGKSALTVKFVSGTFMEKYDPTIEDFYRKEIEVDSAPSVLEILDTAGTEQFASMRDLYIKNGQGFVIVYSITSLQTFQDIKTMREQIIRVKGIEKIPMILVGNKADLEqQREVPSNEGAGLAQFWGCPFLETSAKSTQNVNEVFIEIVREMN-----\n>tr|A0A835G6Z8|A0A835G6Z8_SPOEX/13-64 [subseq from] Uncharacterized protein OS=Spodoptera exigua OX=7107 GN=HW555_012717 PE=4 SV=1\n---TYKLVVVGGGGVGKSAITIQFIQSYFVTDYDPTIEDSYTKQCVIDDVPAKLD-------------------------------------------------------------------------------------------------------------------\n>tr|A0A835G6Z8|A0A835G6Z8_SPOEX/80-196 [subseq from] Uncharacterized protein OS=Spodoptera exigua OX=7107 GN=HW555_012717 PE=4 SV=1\n-------------------------------------------------------FLDTAGQEEFSAMREQYMRSGEGFLLVFSVADHASFDELYKFHKQILRVKDRDEFPMLLVGNKADLEHQRVvSsvTGRSQALSRQLKVPYIECSAKARMNVDQAFHELVRLVRRFQE-\n>tr|F4S8V9|F4S8V9_MELLP/5-166 [subseq from] Uncharacterized protein OS=Melampsora larici-populina (strain 98AG31 / pathotype 3-4-7) OX=747676 GN=MELLADRAFT_40575 PE=4 SV=1\n-MMMYKIVLLGDGGVGKTTLIIQLCMNKFMDGYDPTIEDSYRKHVVIDDQPCILEILDTAGQEEYTALRDQWIREGEGFVLVYSITARATFERIERFRSQILRVKDSESMPIILVGNKADKAnEREVGKDEGIACARKMGCDFLETSAKTRLNVESAYFNLIR--------\n>tr|A0A1S3F3G4|A0A1S3F3G4_DIPOR/17-185 [subseq from] GTP-binding protein Rit2 OS=Dipodomys ordii OX=10020 GN=Rit2 PE=4 SV=1\nGSREYKVVMLGAGGVGKSAMTMQFISHQFPDYHDPTIEDAYKTQVRIDNEPAYLDILDTAGQAEFTAMREQYMRGGEGFIICYSVTDRQSFQEAAKFKELIFQVRHTYEIPLVLVGNKIDLDQfRQVSTEEGLSLAREYNCAFFETSAALRFCIDDAFHGLVREIRKKE--\n>tr|T1ELD6|T1ELD6_HELRO/1-165 [subseq from] Uncharacterized protein OS=Helobdella robusta OX=6412 GN=20197386 PE=4 SV=1\n-MREYKVVVLGSGGVGKSALTVKFVSGKFVEKYDPTIEDFYRKEIEVDGAPSVLEILDTAGTEQFASMRDLYIKNGQGFVVVYSITSLQTFQDIKTMREQILRVKGRDKVPILLVGNKCDLsPQREVQSMEGSALAQLWNCPFIEASAKSTRNVDEVFIEIVREIN-----\n>tr|A0A4W3JFH3|A0A4W3JFH3_CALMI/18-183 [subseq from] Uncharacterized protein OS=Callorhinchus milii OX=7868 GN=RIT2 PE=4 SV=1\n--REYKVVMLGAGGVGKSAMTMQFISHRFPDYHDPTIEDAYKTQVRIDDDPAYLDILDTAGQAEFTAMRDQYMRGGEGFIICYSITDRRSFQEAAEFKELIYRVRHTYDIPVVLVGNKTDLEEyRQVSKDEGMALARECNCPFFETSAALRLYIDDVFYGMVREIRRK---\n>tr|A0A061I555|A0A061I555_CRIGR/26-192 [subseq from] Extended synaptotagmin-3 OS=Cricetulus griseus OX=10029 GN=H671_4g11546 PE=4 SV=1\n--PTYKLVVVGDGGVGKSALTIQFFQKIFVPDYDPTIEDSYLKHTEIDNQWAILDVLDTAGQEEFSAMREQYMRTGDGFLIVYSVTDKASFEHVDRFHQLILRVKDRESFPMILVANKVDLMhLRKITREQGKEMATKHNIPYIETSAKDPpLNVDKAFHDLVRVIRQQ---\n>tr|A0A653CMB0|A0A653CMB0_CALMS/12-177 [subseq from] Uncharacterized protein OS=Callosobruchus maculatus OX=64391 GN=CALMAC_LOCUS9779 PE=4 SV=1\n---TVKLVVVGDGGVGKSAITIQFFQKLFVTDYDPTIEDSYLQHVEVDGQWCMLDVLDTAGQEEFSAMREQYMRKGDGFLLVYSVTDKNSYENIIHFHTQILRVKDRDTYPMLLVANKVDLVhLRKVTEEQGRELAHRLGIPYIETSAKDPpLNIDATFHEVVRIIRNQ---\n>tr|A0A5F4BVW7|A0A5F4BVW7_CANLF/17-185 [subseq from] Ras like without CAAX 2 OS=Canis lupus familiaris OX=9615 GN=RIT2 PE=4 SV=1\nGSREYKVVMLGAGGVGKSAMTMQFISHQFPDYHDPTIEDAYKTQVRIDNEPAYLDILDTAGQAEFTAMREQYMRGGEGFIICYSVTDRQSFQEAAKFKELIFQVRHTYEIPLVLVGNKIDLEQfRQVSTEEGLSLAREYNCAFFETSAALRFCIDDAFHGLVREIRKKE--\n>tr|A0A4P9WF02|A0A4P9WF02_9FUNG/2-162 [subseq from] Small GTPase superfamily OS=Blyttiomyces helicus OX=388810 GN=BDK51DRAFT_44637 PE=4 SV=1\n---------VGSGGVGKSALTLQYMYGDFIEEYDPTKADSYRKKVTLDSTDCFIDILDTAGQEEYAAIRDNYYRSGEGFLCVFSVCEQESFAHTQEFRDQICRVLDDERVPFVLVGNKCDLAeARRVQPRDGEGRAREWGCPYVETSAKTRQNVEEAYSILMRRVRERKE-\n>tr|A0A7K8VE22|A0A7K8VE22_9STRI/2-157 [subseq from] RAP1A protein (Fragment) OS=Ciccaba nigrolineata OX=1118524 GN=Rap1a PE=3 SV=1\n-MREYKLVVLGSGGVGKSALTVQFVQGIFVEKYDPTIEDSYRKQVEVDCQQCMLEILDTAGTEQFTAMRDLYMKNGQGFALVYSITAQSTFNDLQDLREQILRVKDTEDVPMILVGNKCDLEeERVVGKEQGQNLARQWcNCAFLESSAKSKINVNE---------------\n>tr|A0A7L3NG13|A0A7L3NG13_9AVES/2-157 [subseq from] RAP1A protein (Fragment) OS=Oreotrochilus melanogaster OX=689266 GN=Rap1a PE=3 SV=1\n-MREYKLVVLGSGGVGKSALTVQFVQGIFVEKYDPTIEDSYRKQVEVDCQQCMLEILDTAGTEQFTAMRDLYMKNGQGFALVYSITAQSTFNDLQDLREQILRVKDTEDVPMILVGNKCDLEeERVVGKEQGQNLARQWcNCAFLESSAKSKINVNE---------------\n>tr|A0A395INZ7|A0A395INZ7_9HELO/7-123 [subseq from] Uncharacterized protein OS=Monilinia fructigena OX=38457 GN=DID88_010472 PE=4 SV=1\n--REYKLVVVGGGGVGKSCLTIQLIQSHFVDEYDPTIEDSYRKQCVIDEEVALLDVLDTAGQEEYSAMREQYMRTGEGFLLVYSITSRQSFEEIMTFQQQILRVKDKDYFPIIVVGNKC---------------------------------------------------\n>tr|A0A287APX6|A0A287APX6_PIG/1-156 [subseq from] Uncharacterized protein OS=Sus scrofa OX=9823 GN=RAP1B PE=1 SV=2\n-MREYKLVVLGSGGVGKSALTVQFVQGIFVEKYDPTIEDSYRKQVEVDAQQCMLEILDTAGTEQFTAMRDLYMKNGQGFALVYSITAQSTFNDLQDLREQILRVKDTDDVPMILVGNKCDLEdERVVGKEQGQNLARQWNnCAFLESSAKSKINVNE---------------\n>tr|A0A7K4LKV7|A0A7K4LKV7_9AVES/3-158 [subseq from] RAP1A protein (Fragment) OS=Crypturellus undulatus OX=48396 GN=Rap1a PE=3 SV=1\n-MREYKLVVLGSGGVGKSALTVQFVQGIFVEKYDPTIEDSYRKQVEVDCQQCMLEILDTAGTEQFTAMRDLYMKNGQGFALVYSITAQSTFNDLQDLREQILRVKDTEDVPMILVGNKCDLEeERVVGKEQGQNLARQWcNCAFLESSAKSKINVNE---------------\n>tr|A0A1Y2WD58|A0A1Y2WD58_9PEZI/5-112 [subseq from] Uncharacterized protein OS=Hypoxylon sp. CI-4A OX=1001833 GN=M426DRAFT_92913 PE=4 SV=1\n-MVLYKLVVLGDGGVGKTALTIQLCLQHFVETYDPTIEDSYRKQVVIDGQACMLEVLDTAGQEEYTALRDQWIRDGEGFVLVYSISSRSSFSRIKRFHHQIQRVKESCS-------------------------------------------------------------\n>tr|A0A1Y2WD58|A0A1Y2WD58_9PEZI/124-191 [subseq from] Uncharacterized protein OS=Hypoxylon sp. CI-4A OX=1001833 GN=M426DRAFT_92913 PE=4 SV=1\n------------------------------------------------------------------------------------------------------TITPASAVPIMLVGNKSDrVTEREVSTQEGHALARELGCEFVEASAKNCINVEKAFYDVVRILRRQRQ-\n>tr|A0A3Q3X6H3|A0A3Q3X6H3_MOLML/1-164 [subseq from] RAP2A, member of RAS oncogene family OS=Mola mola OX=94237 PE=4 SV=1\n-MREYKVVVLGSGGVGKSALTVQFVTGTFIEKYDPTIEDFYRKEIEVDSSPSVLEILDTAGTEQFASMRDLYIKNGQGFILVYSLVNQQSFQDIKPMRDQIIRVKRYEKVPVILVGNKVDLESeREVSSSEGQALAEEWGCPFMETSAKSKTMVDELFAEIVRQM------\n>tr|A0A816WKV9|A0A816WKV9_9BILA/26-189 [subseq from] Hypothetical protein OS=Rotaria magnacalcarata OX=392030 GN=CJN711_LOCUS27135 PE=4 SV=1\n---TYKLIVLGSGGVGKSAITIQFVKSFFFSDYDPTIEDSYVKQCLIDNQIAQLEILDSAGQEEFKPMREQYIRVGEGFLLVFSLTDRHSLEECYKLHRDILRIKDTDNVPMLLIGNKVDLRHIGIDG-QARAAAAALRIPYFETSARTRLNVDEIFFELVRIIRKHK--\n>tr|A0A816S1G4|A0A816S1G4_9BILA/26-189 [subseq from] Hypothetical protein OS=Rotaria magnacalcarata OX=392030 GN=OVN521_LOCUS5102 PE=4 SV=1\n---TYKLIVLGSGGVGKSAITIQFVKSFFFSDYDPTIEDSYVKQCLIDNQIAQLEILDSAGQEEFKPMREQYIRVGEGFLLVFSLTDRHSLEECYKLHRDILRIKDTDNVPMLLIGNKVDLRHIGIDG-QARAAAAALRIPYFETSARTRLNVDEIFFELVRIIRKHK--\n>tr|A9UQV9|A9UQV9_MONBE/8-171 [subseq from] Uncharacterized protein OS=Monosiga brevicollis OX=81824 GN=35711 PE=4 SV=1\n----HKVIVVGDGGVGKSALTLQYMYQEFVEDYEPTKADSYRKQVTIDGEECAVNILDTAGQEDYAAIRDNYFRGGEGFLCVFSLTETPTFEHMDEFREQIERVHEGRRMPMILVGNKADMTSeRQVSADDAQAKASQWNVSYLETSAKTNQNVDEAFLNLTKLIKAS---\n>tr|A0A2K5PCF5|A0A2K5PCF5_CEBIM/20-186 [subseq from] Small monomeric GTPase OS=Cebus imitator OX=2715852 PE=3 SV=1\n---LHKVIMVGSRGVGKSALTLQFMYDEFVEDYEPTKADSYRNKVVLDGEEVHIDILDTAGQEDYAAIRDNYFRSGEGFLLVFSITERESFTATAEFREQILRVKAEEDkIPLLVVGNKSDLEeQRQVPVEEARSKAEEWGVQYVEMSAKTRANVDKVFFDLMREIRAKK--\n>tr|A0A851NRA5|A0A851NRA5_9GALL/3-157 [subseq from] RAP1A protein (Fragment) OS=Penelope pileata OX=1118817 GN=Rap1a PE=4 SV=1\n-MREYKLVVLGSGGVGKSALTVQFVQGIFVEKYDPTIEDSYRKQVEVDCQQCMLEILDTAGTEQFTAMRDLYMKNGQGFALVYSITAQSTFNDLQDLREQILRVKDTEDVPMILVGNKCDLEeERVVGKEQGQNLARQWcNCAFLESSAKSKINVN----------------\n>tr|A0A670IBR2|A0A670IBR2_PODMU/1-158 [subseq from] Uncharacterized protein OS=Podarcis muralis OX=64176 GN=RAP1A PE=3 SV=1\n-MREYKLVVLGSGGVGKSALTVQFVQGIFVEKYDPTIEDSYRKQVEVDCQQCMLEILDTAGTEQFTAMRDLYMKNGQGFALVYSITAQSTFNDLQDLREQILRVKDTEDVPMILVGNKCDLEdERVVGKEQGQNLARQWcNCAFLESSAKSKINVNEDY-------------\n>tr|A0A4W5RW03|A0A4W5RW03_9TELE/113-277 [subseq from] Muscle RAS oncogene homolog OS=Hucho hucho OX=62062 PE=4 SV=1\n--PTYKLVVVGDGGVGKSALTIQFFQKIFVPDYDPTIEDSYLKHTEIDAQWAILDVLDTAGQEEFSAMREQYMRTGDGFLIVFSVTDKASFEHVDRFHQLILRVKDRESFPMVLVANKVDLlHLRKIPSDQGREMASKHSIAYIETSAKDpAMNVDKAFHELVRVIR-----\n>tr|A0A183LLL1|A0A183LLL1_9TREM/1-156 [subseq from] Uncharacterized protein OS=Schistosoma margrebowiei OX=48269 GN=SMRZ_LOCUS4686 PE=4 SV=1\n-MREYKLVVLGSGGVGKSALTVQFVQGIFAEKYDPTIEDSYRKQVEIDSQQCMLEILDTAGTEQFTAMRDLYMKNGQGFLLVYSITSQATFTDLNDLRKQILRVKDVDEFPLVLVGNKCDLEdERSVGTEQGRNLANEWKCHFAETSAKTKSNVNEV--------------\n>tr|A0A2G5HUP3|A0A2G5HUP3_CERBT/6-113 [subseq from] Protein ras-2 OS=Cercospora beticola OX=122368 GN=CB0940_10388 PE=4 SV=1\n-MTLYKLVVLGDGGVGKTALTIQLCLNHFVETYDPTIEDSYRKQVGIDGQSCMLEVLDTAGQEEYTALRDQWIRDGEGFILVYSISSRSSFTRIQKFHHQIQRVKESTS-------------------------------------------------------------\n>tr|A0A2G5HUP3|A0A2G5HUP3_CERBT/134-193 [subseq from] Protein ras-2 OS=Cercospora beticola OX=122368 GN=CB0940_10388 PE=4 SV=1\n-------------------------------------------------------------------------------------------------------------APIMLVGNKCDrVTEREVSTQEGQALAKQLGCEFVEASAKNCVNVEKAFYDVVRQLRRQR--\n>tr|A0A2S6BZK8|A0A2S6BZK8_9PEZI/6-113 [subseq from] Uncharacterized protein OS=Cercospora berteroae OX=357750 GN=CBER1_11865 PE=4 SV=1\n-MTLYKLVVLGDGGVGKTALTIQLCLNHFVETYDPTIEDSYRKQVGIDGQSCMLEVLDTAGQEEYTALRDQWIRDGEGFILVYSISSRSSFTRIQKFHHQIQRVKESTS-------------------------------------------------------------\n>tr|A0A2S6BZK8|A0A2S6BZK8_9PEZI/134-193 [subseq from] Uncharacterized protein OS=Cercospora berteroae OX=357750 GN=CBER1_11865 PE=4 SV=1\n-------------------------------------------------------------------------------------------------------------APIMLVGNKCDrVTEREVSTQEGQALAKQLGCEFVEASAKNCVNVEKAFYDVVRQLRRQR--\n>tr|A0A2S7PYX4|A0A2S7PYX4_9HELO/6-113 [subseq from] Putative RAS-2 protein OS=Rutstroemia sp. NJR-2017a WRK4 OX=2070412 GN=CJF32_00007417 PE=4 SV=1\n-MVLYKLVVLGDGGVGKTALTIQLTLQHFVETYDPTIEDSYRKQVAIDGQSCMLEVLDTAGQEEYTALRDQWIRDGEGFVLVYSISSRSSFTRIQRFYNQIQRVKESSG-------------------------------------------------------------\n>tr|A0A2S7PYX4|A0A2S7PYX4_9HELO/129-193 [subseq from] Putative RAS-2 protein OS=Rutstroemia sp. NJR-2017a WRK4 OX=2070412 GN=CJF32_00007417 PE=4 SV=1\n---------------------------------------------------------------------------------------------------------SSDPVPIMLVGNKCDrVTEREVSTQEGSSMARDLGCMFVEASAKNCVNVEKAFYDVVRQLRRQRQ-\n>tr|A0A653D355|A0A653D355_CALMS/1-152 [subseq from] Uncharacterized protein (Fragment) OS=Callosobruchus maculatus OX=64391 GN=CALMAC_LOCUS14029 PE=4 SV=1\n-----------------SAVTLQFVSHSFLDYHDPTIEDSYQQQAVIDGEPALLDILDTAGQVEFTAMRDQYMRCGEGFLICYSVTDRHSFQEALEYKKLIQKVRASEDTPLVLVGNKFDLHTqRKVTTEEGKSLARQLGCPFYETSACLRTYVDDAFHTLVREIRRKE--\n>tr|A0A2J8K4W3|A0A2J8K4W3_PANTR/1-155 [subseq from] RAP1B isoform 12 (Fragment) OS=Pan troglodytes OX=9598 GN=CK820_G0041494 PE=3 SV=1\n-MREYKLVVLGSGGVGKSALTVQFVQGIFVEKYDPTIEDSYRKQVEVDAQQCMLEILDTAGTEQFTAMRDLYMKNGQGFALVYSITAQSTFNDLQDLREQILRVKDTDDVPMILVGNKCDLEdERVVGKEQGQNLARQWNnCAFLESSAKSKINVN----------------\n>tr|A0A2J8W0Y5|A0A2J8W0Y5_PONAB/1-155 [subseq from] RAP1B isoform 5 (Fragment) OS=Pongo abelii OX=9601 GN=CR201_G0013985 PE=3 SV=1\n-MREYKLVVLGSGGVGKSALTVQFVQGIFVEKYDPTIEDSYRKQVEVDAQQCMLEILDTAGTEQFTAMRDLYMKNGQGFALVYSITAQSTFNDLQDLREQILRVKDTDDVPMILVGNKCDLEdERVVGKEQGQNLARQWNnCAFLESSAKSKINVN----------------\n>tr|A0A2K5P3P4|A0A2K5P3P4_CERAT/1-155 [subseq from] RAP1B, member of RAS oncogene family OS=Cercocebus atys OX=9531 PE=3 SV=1\n-MREYKLVVLGSGGVGKSALTVQFVQGIFVEKYDPTIEDSYRKQVEVDAQQCMLEILDTAGTEQFTAMRDLYMKNGQGFALVYSITAQSTFNDLQDLREQILRVKDTDDVPMILVGNKCDLEdERVVGKEQGQNLARQWNnCAFLESSAKSKINVN----------------\n>tr|A0A7L4AUV1|A0A7L4AUV1_9CHAR/1-155 [subseq from] RAP1B protein (Fragment) OS=Phaetusa simplex OX=297813 GN=Rap1b PE=3 SV=1\n-MREYKLVVLGSGGVGKSALTVQFVQGIFVEKYDPTIEDSYRKQVEVDAQQCMLEILDTAGTEQFTAMRDLYMKNGQGFALVYSITAQSTFNDLQDLREQILRVKDTDDVPMILVGNKCDLEdERVVGKEQGQNLARQWNnCAFLESSAKSKINVN----------------\n>tr|A0A852CN63|A0A852CN63_9PICI/1-155 [subseq from] RAP1B protein (Fragment) OS=Ramphastos sulfuratus OX=322582 GN=Rap1b PE=4 SV=1\n-MREYKLVVLGSGGVGKSALTVQFVQGIFVEKYDPTIEDSYRKQVEVDAQQCMLEILDTAGTEQFTAMRDLYMKNGQGFALVYSITAQSTFNDLQDLREQILRVKDTDDVPMILVGNKCDLEdERVVGKEQGQNLARQWNnCAFLESSAKSKINVN----------------\n>tr|E7ESV4|E7ESV4_HUMAN/1-155 [subseq from] Ras-related protein Rap-1b (Fragment) OS=Homo sapiens OX=9606 GN=RAP1B PE=1 SV=1\n-MREYKLVVLGSGGVGKSALTVQFVQGIFVEKYDPTIEDSYRKQVEVDAQQCMLEILDTAGTEQFTAMRDLYMKNGQGFALVYSITAQSTFNDLQDLREQILRVKDTDDVPMILVGNKCDLEdERVVGKEQGQNLARQWNnCAFLESSAKSKINVN----------------\n>tr|A0A815VV58|A0A815VV58_9BILA/27-191 [subseq from] Hypothetical protein OS=Rotaria sp. Silwood1 OX=2762511 GN=NZN594_LOCUS45418 PE=4 SV=1\n---TYKIIVLGSGGVGKSAITIQFVKSFFFSDYDPTIEDSYVKQCLIDNQIAQLEILDSAGQEEFKPMREQYIRVGEGFLLVFSLTDRRSLEECYKLHRDILRIKDTDNVPMLLIGNKLDIRHISIDN-QARTAAATMHIPYFETSARTRYNIDEIFFELVRIIRKNKS-\n>tr|A0A821LRI7|A0A821LRI7_9BILA/27-191 [subseq from] Hypothetical protein OS=Rotaria sp. Silwood1 OX=2762511 GN=BAC187_LOCUS15480 PE=4 SV=1\n---TYKIIVLGSGGVGKSAITIQFVKSFFFSDYDPTIEDSYVKQCLIDNQIAQLEILDSAGQEEFKPMREQYIRVGEGFLLVFSLTDRRSLEECYKLHRDILRIKDTDNVPMLLIGNKLDIRHISIDN-QARTAAATMHIPYFETSARTRYNIDEIFFELVRIIRKNKS-\n>tr|A0A671F642|A0A671F642_RHIFE/20-187 [subseq from] Ras like without CAAX 1 OS=Rhinolophus ferrumequinum OX=59479 GN=RIT1 PE=4 SV=1\n--REYKLVMLGAGGVGKSAMTMQFISHRFPEDHDPTIEDAYKIRIRIDDEPANLDILDTAGQQaEFTAMRDQYMRAGEGFIICYSITDRRSFHEVREFKQLIYRVRRTDDTPVVLVGNKSDLKLlRQVTKEEGLALAREFSCPFFETSAAYRYYIDDVFHALVREIRRKE--\n>tr|A0A023FJ48|A0A023FJ48_AMBCJ/9-176 [subseq from] Putative muscle ras oncoprotein log protein OS=Amblyomma cajennense OX=34607 PE=2 SV=1\n-LTTYKLVVVGDGGVGKSALTIQFFQKLFVTDYDPTIEDSYIQHTEIDGQWCILDVLDTAGQEEFSAMREQYMRKGDGFLLVYSVTDKQSFDNMGHFHTQILRVKDRDSYPMLLVANKVDLVhLRRVSEEQGRELAQQLKISYIETSAKDPPiNVDAAFHEVVRIIRNQ---\n>tr|A0A1E1XUB4|A0A1E1XUB4_9ACAR/9-176 [subseq from] Putative muscle ras oncoprotein log protein OS=Amblyomma sculptum OX=1581419 PE=2 SV=1\n-LTTYKLVVVGDGGVGKSALTIQFFQKLFVTDYDPTIEDSYIQHTEIDGQWCILDVLDTAGQEEFSAMREQYMRKGDGFLLVYSVTDKQSFDNMGHFHTQILRVKDRDSYPMLLVANKVDLVhLRRVSEEQGRELAQQLKISYIETSAKDPPiNVDAAFHEVVRIIRNQ---\n>tr|A0A6G4ZXI8|A0A6G4ZXI8_RHIMP/9-176 [subseq from] Putative rab subfamily protein of small gtpase OS=Rhipicephalus microplus OX=6941 PE=4 SV=1\n-LTTYKLVVVGDGGVGKSALTIQFFQKLFVTDYDPTIEDSYIQHTEIDGQWCILDVLDTAGQEEFSAMREQYMRKGDGFLLVYSVTDKQSFDNMGHFHTQILRVKDRDSYPMLLVANKVDLVhLRRVSEEQGRELAQQLKISYIETSAKDPPiNVDAAFHEVVRIIRNQ---\n>tr|A0A6G1B213|A0A6G1B213_CROCR/1-163 [subseq from] Ras-related protein Rap-2 (Fragment) OS=Crocuta crocuta OX=9678 GN=Rap2c PE=3 SV=1\n-MREYKVVVLGSGGVGKSALTVQFVTGTFIEKYDPTIEDFYRKEIEVDSSPSVLEILDTAGTEQFASMRDLYIKNGQGFILVYSLVNQQSFQDIKPMRDQIVRVKRYEKVPLILVGNKVDLePEREVMSSEGRALAQEWGCPFMETSAKSKSMVDELFAEIVRQ-------\n>tr|A0A0R3X2C4|A0A0R3X2C4_HYDTA/1-156 [subseq from] Uncharacterized protein OS=Hydatigena taeniaeformis OX=6205 GN=TTAC_LOCUS7418 PE=3 SV=1\n-MREYKLVVLGSGGVGKSALTVQFVQSIFVEKYDPTIEDSYRKQIDVDGQQCMLEILDTAGTEQFTAMRDLYMKNGQGFVLCYSITSQSTFNDLADLYEQILRVKDTHEVPLVLVGNKCDLDNeRVVGREQGQTLARNWNCVFMETSAKAKINVNEV--------------\n>tr|A0A444UNC0|A0A444UNC0_ACIRT/1-164 [subseq from] Small monomeric GTPase OS=Acipenser ruthenus OX=7906 GN=EOD39_11552 PE=3 SV=1\n-MREYKVVVLGSGGVGKSALTVQFVTGTFIEKYDPTIEDFYRKEIEVDSSPSVLEILDTAGTEQFASMRDLYIKNGQGFILVYSLVNQQSFQDIKPMRDQIIRVKRYEKVPVILVGNKVDLESeREVSSGEGQALAEEWGCPFMETSAKSKTMVDEVFAEIVRQM------\n>tr|A0A0B1PAH9|A0A0B1PAH9_UNCNE/5-112 [subseq from] Putative ras-2 protein OS=Uncinula necator OX=52586 GN=EV44_g1079 PE=4 SV=1\n-MVLYKLVVLGDGGVGKTALTIQLTLQHFVETYDPTIEDSYRKQVAIDGQSCMLEVLDTAGQEEYTALRDQWIRDGEGFVLVYSISSRSSFTRINRFHDQIQRVKESSA-------------------------------------------------------------\n>tr|A0A0B1PAH9|A0A0B1PAH9_UNCNE/131-189 [subseq from] Putative ras-2 protein OS=Uncinula necator OX=52586 GN=EV44_g1079 PE=4 SV=1\n-------------------------------------------------------------------------------------------------------------APIMLVGNKSDrITEREVSTQEGYALARELGCDFVEASAKNSINVEKAFYDVVRQLRRQ---\n>tr|A0A091RFN3|A0A091RFN3_9GRUI/1-157 [subseq from] Ras-related protein Rap-1A (Fragment) OS=Mesitornis unicolor OX=54374 GN=N332_06607 PE=3 SV=1\n-MREYKLVVLGSGGVGKSALTVQFVQGIFVEKYDPTIEDSYRKQVEVDCQQCMLEILDTAGTEQFTAMRDLYMKNGQGFALVYSITAQSTFNDLQDLREQILRVKDTEDVPMILVGNKCDLEeERVVGKEQGQNLARQWcNCAFLESSAKSKINVNEV--------------\n>tr|A0A1Y2X4R8|A0A1Y2X4R8_9PEZI/5-112 [subseq from] Uncharacterized protein OS=Daldinia sp. EC12 OX=1001832 GN=K445DRAFT_74407 PE=4 SV=1\n-MVLYKLVVLGDGGVGKTALTIQLCLQHFVETYDPTIEDSYRKQVVIDGQACMLEVLDTAGQEEYTALRDQWIRDGEGFVLVYSISSRSSFSRIKRFHHQIQRVKESCS-------------------------------------------------------------\n>tr|A0A1Y2X4R8|A0A1Y2X4R8_9PEZI/123-191 [subseq from] Uncharacterized protein OS=Daldinia sp. EC12 OX=1001832 GN=K445DRAFT_74407 PE=4 SV=1\n-----------------------------------------------------------------------------------------------------STVTPPSAVPIMLVGNKSDrVTEREVSTQEGHALARELGCEFVEASAKNCINVEKAFYDVVRILRRQRQ-\n>tr|A0A341C1Z1|A0A341C1Z1_NEOAA/11-178 [subseq from] LOW QUALITY PROTEIN: ras-related protein R-Ras2-like OS=Neophocaena asiaeorientalis asiaeorientalis OX=1706337 GN=LOC112404921 PE=4 SV=1\nGQEKYRLVVVGGGSXGKLAFTIQFIQSYFVTDYDPTIEDSYTKQCVTDDRAARLDILDTAGQEEFGAMKEQYVRTGEGFLLVFSVTDRGSSEEIYKFQRQILRVKDLDEFLMTLIGNKADLDhQRQVTQEEGQQLARQLKVTYVRASAKIRMNVDQAFHELVRVIRKL---\n>tr|A0A131YLN0|A0A131YLN0_RHIAP/11-178 [subseq from] Ras-related protein M-Ras OS=Rhipicephalus appendiculatus OX=34631 PE=4 SV=1\n-LTTYKLVVVGDGGVGKSALTIQFFQKLFVTDYDPTIEDSYIQHTEIDGQWCILDVLDTAGQEEFSAMREQYMRKGDGFLLVYSVTDKQSFDNMGHFHTQILRVKDRDSYPMLLVANKVDLVhLRRVSEEQGRELAQQLKISYIETSAKDPPiNVDAAFHEVVRIIRNQ---\n>tr|A0A224Z6E6|A0A224Z6E6_9ACAR/11-178 [subseq from] Ras-related protein M-Ras OS=Rhipicephalus zambeziensis OX=60191 PE=4 SV=1\n-LTTYKLVVVGDGGVGKSALTIQFFQKLFVTDYDPTIEDSYIQHTEIDGQWCILDVLDTAGQEEFSAMREQYMRKGDGFLLVYSVTDKQSFDNMGHFHTQILRVKDRDSYPMLLVANKVDLVhLRRVSEEQGRELAQQLKISYIETSAKDPPiNVDAAFHEVVRIIRNQ---\n>tr|A0A131XJA8|A0A131XJA8_9ACAR/11-178 [subseq from] Putative muscle ras oncoprotein log protein (Fragment) OS=Hyalomma excavatum OX=257692 PE=2 SV=1\n-LTTYKLVVVGDGGVGKSALTIQFFQKLFVTDYDPTIEDSYIQHTEIDGQWCILDVLDTAGQEEFSAMREQYMRKGDGFLLVYSVTDKQSFDNMGHFHTQILRVKDRDSYPMLLVANKVDLVhLRRVSEEQGRELAQQLKISYIETSAKDPPiNVDAAFHEVVRIIRNQ---\n>tr|A0A1E1X1I4|A0A1E1X1I4_9ACAR/11-178 [subseq from] Putative muscle ras oncoprotein log protein OS=Amblyomma aureolatum OX=187763 PE=2 SV=1\n-LTTYKLVVVGDGGVGKSALTIQFFQKLFVTDYDPTIEDSYIQHTEIDGQWCILDVLDTAGQEEFSAMREQYMRKGDGFLLVYSVTDKQSFDNMGHFHTQILRVKDRDSYPMLLVANKVDLVhLRRVSEEQGRELAQQLKISYIETSAKDPPiNVDAAFHEVVRIIRNQ---\n>tr|A0A3B3DQW1|A0A3B3DQW1_ORYME/1-164 [subseq from] Small monomeric GTPase OS=Oryzias melastigma OX=30732 GN=FQA47_006059 PE=3 SV=1\n-MKEYKVVVLGSGGVGKSALTVQFVTGTFIEKYDPTIEDFYRKEIEVDSSPSVLEILDTAGTEQFASMRDLYIKNGQGFILVYSLVNQQSFQDIRPMRDQIVRVKRFEKVPLILVGNKVDLESeREVAGSEGRALAQEWGCPFIETSAKSKTMVDELFAEIVRQM------\n>tr|A0A3P9LDP5|A0A3P9LDP5_ORYLA/1-164 [subseq from] Small monomeric GTPase OS=Oryzias latipes OX=8090 PE=3 SV=1\n-MKEYKVVVLGSGGVGKSALTVQFVTGTFIEKYDPTIEDFYRKEIEVDSSPSVLEILDTAGTEQFASMRDLYIKNGQGFILVYSLVNQQSFQDIRPMRDQIVRVKRFEKVPLILVGNKVDLESeREVAGSEGRALAQEWGCPFIETSAKSKTMVDELFAEIVRQM------\n>tr|H2LA05|H2LA05_ORYLA/1-164 [subseq from] Small monomeric GTPase OS=Oryzias latipes OX=8090 GN=rap2c PE=3 SV=1\n-MKEYKVVVLGSGGVGKSALTVQFVTGTFIEKYDPTIEDFYRKEIEVDSSPSVLEILDTAGTEQFASMRDLYIKNGQGFILVYSLVNQQSFQDIRPMRDQIVRVKRFEKVPLILVGNKVDLESeREVAGSEGRALAQEWGCPFIETSAKSKTMVDELFAEIVRQM------\n>tr|A0A267EJU8|A0A267EJU8_9PLAT/17-183 [subseq from] Uncharacterized protein (Fragment) OS=Macrostomum lignano OX=282301 GN=BOX15_Mlig024408g1 PE=4 SV=1\n--TVFKLVVVGNGGVGKSALTIQYFQKMFVQDYDPTIEDSYIQFKMIDNEWYLLDVLDTAGQEEFSAMREQYMRKGDGFLLVYSVTDRKSFEDIRHFHTQILRVKDREHYPMILLANKVDLVhLRQVFEDEGKALASQLKIQYIETSAKDPPfNVDEAFNTIVRIVRNQ---\n>tr|A0A1Z5L4U3|A0A1Z5L4U3_ORNMO/9-175 [subseq from] Endosomal membrane protein EMP70 (Fragment) OS=Ornithodoros moubata OX=6938 PE=4 SV=1\n-LTTYKLVVVGDGGVGKSALTIQFFQKLFVTDYDPTIEDSYIQHTEIDGQWCILDVLDTAGQEEFSAMREQYMRKGDGFLLVYSVTERQSFDNMSHFHTQILRVKDRDTYPMLLVANKVDLVhLRKVTEEQGRDLATQLRISYIETSAKDPPiNVDAAFHEVVRIIRN----\n>tr|A0A3Q7RP98|A0A3Q7RP98_CALUR/17-185 [subseq from] GTP-binding protein Rit2 isoform X1 OS=Callorhinus ursinus OX=34884 GN=RIT2 PE=4 SV=1\nGSREYKVVMLGAGGVGKSAMTMQFISHQFPDYHDPTIEDAYKTQVRIDNEPAYLDILDTAGQAEFTAMREQYMRGGEGFIICYSVTDRQSFQEAAKFKELIFQVRHTYEIPLVLVGNKIDLDRfRQVSTEEGLSLAREYNCAFFETSAALRFCIDDAFHGLVREIRKKE--\n>tr|A0A6J2BKA4|A0A6J2BKA4_ZALCA/17-185 [subseq from] GTP-binding protein Rit2 isoform X1 OS=Zalophus californianus OX=9704 GN=RIT2 PE=4 SV=1\nGSREYKVVMLGAGGVGKSAMTMQFISHQFPDYHDPTIEDAYKTQVRIDNEPAYLDILDTAGQAEFTAMREQYMRGGEGFIICYSVTDRQSFQEAAKFKELIFQVRHTYEIPLVLVGNKIDLDRfRQVSTEEGLSLAREYNCAFFETSAALRFCIDDAFHGLVREIRKKE--\n>tr|M3D4G8|M3D4G8_SPHMS/6-113 [subseq from] Ras-domain-containing protein OS=Sphaerulina musiva (strain SO2202) OX=692275 GN=SEPMUDRAFT_149336 PE=4 SV=1\n-MTLYKLVVLGDGGVGKTALTIQLCLNHFVETYDPTIEDSYRKQVGIDGQSCMLEVLDTAGQEEYTALRDQWIRDGEGFILVYSISSRSSFTRIQKFHHQIQRVKESTS-------------------------------------------------------------\n>tr|M3D4G8|M3D4G8_SPHMS/133-192 [subseq from] Ras-domain-containing protein OS=Sphaerulina musiva (strain SO2202) OX=692275 GN=SEPMUDRAFT_149336 PE=4 SV=1\n------------------------------------------------------------------------------------------------------------PAPVMLVGNKCDrVTEREVSTQEGQALAKQLGCEFVEASAKNCVNVEKAFYDVVRQLRRQ---\n>tr|L7M6L2|L7M6L2_RHIPC/11-178 [subseq from] Putative muscle ras oncoprotein log protein OS=Rhipicephalus pulchellus OX=72859 PE=2 SV=1\n-LTTYKLVVVGDGGVGKSALTIQFFQKLFVTDYDPTIEDSYIQHTEIDGQWCILDVLDTAGQEEFSAMREQYMRKGDGFLLVYSVTDKQSFDNMGHFHTQILRVKDRDSYPMLLVANKVDLVhLRRVSEEQGRELAQQLKISYIETSAKDPPiNVDAAFHEVVRIIRNQ---\n>tr|A0A2U3YND5|A0A2U3YND5_LEPWE/17-185 [subseq from] GTP-binding protein Rit2 OS=Leptonychotes weddellii OX=9713 GN=RIT2 PE=4 SV=1\nGSREYKVVMLGAGGVGKSAMTMQFISHQFPDYHDPTIEDAYKTQVRIDNEPAYLDILDTAGQAEFTAMREQYMRGGEGFIICYSVTDRQSFQEAAKFKELIFQVRHTYEIPLVLVGNKVDLDRfRQVSTEEGLSLAREYNCAFFETSAALRFCIDDAFHGLVREIRKKE--\n>tr|A0A2Y9GRT3|A0A2Y9GRT3_NEOSC/17-185 [subseq from] GTP-binding protein Rit2 isoform X1 OS=Neomonachus schauinslandi OX=29088 GN=RIT2 PE=4 SV=1\nGSREYKVVMLGAGGVGKSAMTMQFISHQFPDYHDPTIEDAYKTQVRIDNEPAYLDILDTAGQAEFTAMREQYMRGGEGFIICYSVTDRQSFQEAAKFKELIFQVRHTYEIPLVLVGNKVDLDRfRQVSTEEGLSLAREYNCAFFETSAALRFCIDDAFHGLVREIRKKE--\n>tr|A0A674ELA4|A0A674ELA4_SALTR/12-177 [subseq from] Ras-related protein M-Ras-like OS=Salmo trutta OX=8032 GN=LOC115179161 PE=4 SV=1\n--PTYKLVVVGDGGVGKSALTIQFFQKIFVPDYDPTIEDSYLKHTEIDAQWVILDVLDTAGQEEFSAMREQYMRTGDGFLIVFSVTDKASFEHVDRFHQLILRVKDRESFPMVLVANKVDLLHlCKISSDQGKEMASKHSIAYIETSAKDpAMNVDKAFHELVRVIRQ----\n>tr|A0A4D5RVU3|A0A4D5RVU3_IXOSC/9-175 [subseq from] Putative ras-related protein m-ras (Fragment) OS=Ixodes scapularis OX=6945 PE=4 SV=1\n-LTTYKLVVVGDGGVGKSALTIQFFQKLFVTDYDPTIEDSYIQHTEIDGQWCILDVLDTAGQEEFSAMREQYMRKGDGFLLVYSVTDKQSFDNMGHFHTQILRVKDRDAYPMLLVANKVDLVhLRRVSEDQGRDLAQQLKISYIETSAKDPPiNVDAAFHEVVRIIRN----\n>tr|V5IGW9|V5IGW9_IXORI/9-175 [subseq from] Putative muscle ras oncoprotein log protein OS=Ixodes ricinus OX=34613 PE=2 SV=1\n-LTTYKLVVVGDGGVGKSALTIQFFQKLFVTDYDPTIEDSYIQHTEIDGQWCILDVLDTAGQEEFSAMREQYMRKGDGFLLVYSVTDKQSFDNMGHFHTQILRVKDRDAYPMLLVANKVDLVhLRRVSEDQGRDLAQQLKISYIETSAKDPPiNVDAAFHEVVRIIRN----\n>tr|A0A2I1D602|A0A2I1D602_9EURO/5-111 [subseq from] Protein ras-2 OS=Aspergillus campestris IBT 28561 OX=1392248 GN=P168DRAFT_235384 PE=4 SV=1\n-MTLYKLVVLGDGGVGKTALTIQLCLNHFVETYDPTIEDSYRKQVVIDGQSCMLEVLDTAGQEEYTALRDQWIRDGEGFVLVYSITSRASFSRIQKFYNQIKMVKESA--------------------------------------------------------------\n>tr|A0A2I1D602|A0A2I1D602_9EURO/135-196 [subseq from] Protein ras-2 OS=Aspergillus campestris IBT 28561 OX=1392248 GN=P168DRAFT_235384 PE=4 SV=1\n------------------------------------------------------------------------------------------------------------PVPVMLVGNKSDKAvERAVSAQEGQALAKDLGCDFVEASAKNCVNVEKAFYDVVRMLRQQRQ-\n>tr|A0A2I2FP68|A0A2I2FP68_9EURO/5-111 [subseq from] Protein ras-2 OS=Aspergillus candidus OX=41067 GN=BDW47DRAFT_473 PE=4 SV=1\n-MTLYKLVVLGDGGVGKTALTIQLCLNHFVETYDPTIEDSYRKQVVIDGQSCMLEVLDTAGQEEYTALRDQWIRDGEGFVLVYSITSRASFSRIQKFYNQIKMVKESA--------------------------------------------------------------\n>tr|A0A2I2FP68|A0A2I2FP68_9EURO/135-196 [subseq from] Protein ras-2 OS=Aspergillus candidus OX=41067 GN=BDW47DRAFT_473 PE=4 SV=1\n------------------------------------------------------------------------------------------------------------PVPVMLVGNKSDKAvERAVSAQEGQALAKDLGCDFVEASAKNCVNVEKAFYDVVRMLRQQRQ-\n>tr|A0A3P9MHI1|A0A3P9MHI1_ORYLA/30-183 [subseq from] RAS related OS=Oryzias latipes OX=8090 PE=4 SV=1\n---RYKLVVVGGGGVGKSALTIQFIQSYFVSDYDPTIEDSYTKVCTVDGKETRLDILDTAGQEEFGAMREQYMRSGEGFLLVFALNDRGSYHEVQKFHTQILRVKDRDDFPMLLVGNKADLEQQRVVRE----F-LSNRIHYMEASAKNRYNVDEVFLKLVR--------\n>tr|A0A3P8UXD7|A0A3P8UXD7_CYNSE/1-164 [subseq from] Small monomeric GTPase OS=Cynoglossus semilaevis OX=244447 PE=3 SV=1\n-MREYKVVVLGSGGVGKSALTVQFVTGTFIEKYDPTIEDFYRKEIEVDSSPSVLEILDTAGTEQFASMRDLYIKNGQGFILVYSLVNQQSFQDIKPMRDQIIRVKRYEKVPVILVGNKVDLESeREVSANEGQALAEEWGCPFMETSAKSKTMVDELFAEIVRQM------\n>tr|A0A060WMX9|A0A060WMX9_ONCMY/1-164 [subseq from] Small monomeric GTPase OS=Oncorhynchus mykiss OX=8022 GN=GSONMT00035328001 PE=3 SV=1\n-MREYKVVVLGSGGVGKSALTVQFVTGTFIEKYDPTIEDFYRKEIEVDSSPSVLEILDTAGTEQFASMRDLYIKNGQGFILVYSLVNQQSFQDIKPMRDQIIRVKRYEKVPVILVGNKVDLESeREVSASEGQALAEEWGCPFMETSAKSKTMVDELFAEIVRQM------\n>tr|A0A1S3PNF9|A0A1S3PNF9_SALSA/1-164 [subseq from] Small monomeric GTPase OS=Salmo salar OX=8030 GN=LOC106586264 PE=3 SV=1\n-MREYKVVVLGSGGVGKSALTVQFVTGTFIEKYDPTIEDFYRKEIEVDSSPSVLEILDTAGTEQFASMRDLYIKNGQGFILVYSLVNQQSFQDIKPMRDQIIRVKRYEKVPVILVGNKVDLESeREVSASEGQALAEEWGCPFMETSAKSKTMVDELFAEIVRQM------\n>tr|A0A3P8XAY9|A0A3P8XAY9_ESOLU/1-164 [subseq from] Small monomeric GTPase OS=Esox lucius OX=8010 PE=3 SV=1\n-MREYKVVVLGSGGVGKSALTVQFVTGTFIEKYDPTIEDFYRKEIEVDSSPSVLEILDTAGTEQFASMRDLYIKNGQGFILVYSLVNQQSFQDIKPMRDQIIRVKRYEKVPVILVGNKVDLESeREVSASEGQALAEEWGCPFMETSAKSKTMVDELFAEIVRQM------\n>tr|A0A4W5PE76|A0A4W5PE76_9TELE/1-164 [subseq from] Small monomeric GTPase OS=Hucho hucho OX=62062 GN=RAP2A PE=3 SV=1\n-MREYKVVVLGSGGVGKSALTVQFVTGTFIEKYDPTIEDFYRKEIEVDSSPSVLEILDTAGTEQFASMRDLYIKNGQGFILVYSLVNQQSFQDIKPMRDQIIRVKRYEKVPVILVGNKVDLESeREVSASEGQALAEEWGCPFMETSAKSKTMVDELFAEIVRQM------\n>tr|A0A674EYK0|A0A674EYK0_SALTR/1-164 [subseq from] Small monomeric GTPase OS=Salmo trutta OX=8032 GN=LOC115160805 PE=3 SV=1\n-MREYKVVVLGSGGVGKSALTVQFVTGTFIEKYDPTIEDFYRKEIEVDSSPSVLEILDTAGTEQFASMRDLYIKNGQGFILVYSLVNQQSFQDIKPMRDQIIRVKRYEKVPVILVGNKVDLESeREVSASEGQALAEEWGCPFMETSAKSKTMVDELFAEIVRQM------\n>tr|A0A1S3P091|A0A1S3P091_SALSA/1-164 [subseq from] Small monomeric GTPase OS=Salmo salar OX=8030 GN=LOC106582448 PE=3 SV=1\n-MREYKVVVLGSGGVGKSALTVQFVTGTFIEKYDPTIEDFYRKEIEVDSSPSVLEILDTAGTEQFASMRDLYIKNGQGFILVYSLVNQQSFQDIKPMRDQIIRVKRYEKVPVILVGNKVDLESeREVSASEGQALAEEWGCPFMETSAKSKTMVDELFAEIVRQM------\n>tr|A0A4W5P126|A0A4W5P126_9TELE/1-164 [subseq from] Small monomeric GTPase OS=Hucho hucho OX=62062 GN=RAP2A PE=3 SV=1\n-MREYKVVVLGSGGVGKSALTVQFVTGTFIEKYDPTIEDFYRKEIEVDSSPSVLEILDTAGTEQFASMRDLYIKNGQGFILVYSLVNQQSFQDIKPMRDQIIRVKRYEKVPVILVGNKVDLESeREVSASEGQALAEEWGCPFMETSAKSKTMVDELFAEIVRQM------\n>tr|A0A673W7P6|A0A673W7P6_SALTR/1-164 [subseq from] Small monomeric GTPase OS=Salmo trutta OX=8032 GN=RAP2A PE=3 SV=1\n-MREYKVVVLGSGGVGKSALTVQFVTGTFIEKYDPTIEDFYRKEIEVDSSPSVLEILDTAGTEQFASMRDLYIKNGQGFILVYSLVNQQSFQDIKPMRDQIIRVKRYEKVPVILVGNKVDLESeREVSASEGQALAEEWGCPFMETSAKSKTMVDELFAEIVRQM------\n>tr|V9DCS9|V9DCS9_9EURO/8-171 [subseq from] Uncharacterized protein OS=Cladophialophora carrionii CBS 160.54 OX=1279043 GN=G647_05578 PE=4 SV=1\n--REYHIVVLGAGGVGKSCLTAQFVQNVWIESYDPTIEDSYRKQVNVDGRQVMLEILDTAGTEQFTAMRELYMKQGQGFLLVFSICNMNSFYELAELREQIIRIKDDEDIPLVVVGNKSDMEdDRVVPRAKAFQLAQSWGqKPYYETSARRRTNVDEVFLNLCAQI------\n>tr|A0A2I0RV30|A0A2I0RV30_9PEZI/6-113 [subseq from] Protein ras-2 OS=Cercospora zeina OX=348901 GN=BST61_czeina35g000550 PE=4 SV=1\n-MTLYKLVVLGDGGVGKTALTIQLCLNHFVETYDPTIEDSYRKQVGIDGQSCMLEVLDTAGQEEYTALRDQWIRDGEGFILVYSISSRSSFTRIQKFHHQIQRVKESTS-------------------------------------------------------------\n>tr|A0A2I0RV30|A0A2I0RV30_9PEZI/134-193 [subseq from] Protein ras-2 OS=Cercospora zeina OX=348901 GN=BST61_czeina35g000550 PE=4 SV=1\n-------------------------------------------------------------------------------------------------------------APIMLVGNKCDrVTEREVSTQEGQALAKQLGCEFVEASAKNCVNVEKAFYDVVRQLRRQR--\n>tr|A0A1Y2EAZ5|A0A1Y2EAZ5_9PEZI/5-113 [subseq from] Ras family-domain-containing protein OS=Pseudomassariella vexata OX=1141098 GN=BCR38DRAFT_406640 PE=4 SV=1\n-MVLYKLVVLGDGGVGKTALTIQLCLQHFVETYDPTIEDSYRKQVVIDSQACMLEVLDTAGQEEYTALRDQWIRDGEGFVLVYSISSRSSFSRIKRFHHQIQRVKESVQA------------------------------------------------------------\n>tr|A0A1Y2EAZ5|A0A1Y2EAZ5_9PEZI/127-190 [subseq from] Ras family-domain-containing protein OS=Pseudomassariella vexata OX=1141098 GN=BCR38DRAFT_406640 PE=4 SV=1\n---------------------------------------------------------------------------------------------------------PSQNVPIMLVGNKSDrVTEREVSTQEGHALARELGCEFVEASAKNCINVEKAFYDVVRILRRQR--\n>tr|A0A0K2V6I9|A0A0K2V6I9_LEPSM/13-178 [subseq from] Rasrelated protein Ralalike [Nasonia vitripennis] (Fragment) OS=Lepeophtheirus salmonis OX=72036 PE=4 SV=1\n----HKVIMVGSGGVGKSALTLQFMYDEFVEDYEPTKADSYRKKVVLDGEDVQIDILDTAGQEDYAAIRDNYFRSGEGFLCVFSITEDDSFQATQEFREQILRVKGDDPVPpFILVGNKCDLTdKRQVSVATAKERANSWNVPYVETSAKDRVNVDKVFFDLMRKIQARK--\n>tr|W9WCU7|W9WCU7_9EURO/8-171 [subseq from] Ras-like protein Rap-1A OS=Cladophialophora yegresii CBS 114405 OX=1182544 GN=A1O7_02800 PE=4 SV=1\n--REYHIVVLGAGGVGKSCLTAQFVQNVWIESYDPTIEDSYRKQVNVDGRQVMLEILDTAGTEQFTAMRELYMKQGQGFLLVFSICNMNSFYELAELREQIIRIKDDEDIPLVVVGNKSDMEdDRVVPRARAFQLAQSWGqKPYYETSARRRTNVDEVFLNLCAQI------\n>tr|A0A1V8SD75|A0A1V8SD75_9PEZI/6-112 [subseq from] Protein ras-2 OS=Rachicladosporium antarcticum OX=1507870 GN=B0A48_16971 PE=4 SV=1\n-MTLYKLVVLGDGGVGKTALTIQLCLNHFVETYDPTIEDSYRKQVVIDGQSCMLEVLDTAGQEEYTALRDQWIRDGEGFVLVYSISSRASFTRIQRFHHQIQRVKESA--------------------------------------------------------------\n>tr|A0A1V8SD75|A0A1V8SD75_9PEZI/134-193 [subseq from] Protein ras-2 OS=Rachicladosporium antarcticum OX=1507870 GN=B0A48_16971 PE=4 SV=1\n-------------------------------------------------------------------------------------------------------------APVMLVGNKCDrVTEREVSTQEGSALAKQLGCEFVEASAKNCVNVETAFFNVVRQLRKQR--\n>tr|A0A670JT73|A0A670JT73_PODMU/1-156 [subseq from] Uncharacterized protein OS=Podarcis muralis OX=64176 GN=RAP1B PE=3 SV=1\n-MREYKLVVLGSGGVGKSALTVQFVQGIFVEKYDPTIEDSYRKQVEVDAQQCMLEILDTAGTEQFTAMRDLYMKNGQGFALVYSITAQSTFNDLQDLREQILRVKDTDDVPMILVGNKCDLEdERVVGKEQGQNLARQWNnCAFLESSAKSKINVNE---------------\n>tr|A0A1E4TG25|A0A1E4TG25_9ASCO/1-159 [subseq from] Uncharacterized protein (Fragment) OS=Tortispora caseinolytica NRRL Y-17796 OX=767744 GN=CANCADRAFT_15103 PE=4 SV=1\n----YKLVVLGDGGVGKTALTIQLCLNHFVATYDPTIEDSYRKQVTLDDETCILEILDTAGQEEYTSLRDQWIRDGQGFMLVYSITSSNSFSRIPSFFNQIQRVKDSTDFPCILVGNKCDREeDREVSRADAEALAKKMNCPFIETSAKQNVNTEKAFTDVVR--------\n>tr|A0A3B1J5F4|A0A3B1J5F4_ASTMX/12-177 [subseq from] Uncharacterized protein OS=Astyanax mexicanus OX=7994 PE=4 SV=1\n--REYKLVMLGEGGVGKSAIIMQFISHRFPEDHDPTIEDAYKTQIRIDDEPANLDILDTAGQAEFTAMRDQYMRAGEGFIISYSITDRRSFQEARHFKELIYRVRRTVDTPVVLVGNKSDLAHlRQVSMEEGKELAREFQCPFFETSAAFRYYIDEVFAALVRQIRQK---\n>tr|A0A4X2K5A0|A0A4X2K5A0_VOMUR/1-164 [subseq from] Ras-related protein Rap-2 OS=Vombatus ursinus OX=29139 GN=RAP2C PE=3 SV=1\n-MREYKVVVLGSGGVGKSALTVQFVTGTFIEKYDPTIEDFYRKEIEVDSSPSVLEILDTAGTEQFASMRDLYIKNGQGFILVYSLVNQQSFQDIKPMRDQIVRVKRYEKVPLILVGNKVDLESeREVLTAEGRALAQEWGCPFMETSAKSKTMVDELFAEIVRQM------\n>tr|A0A6P5J3H2|A0A6P5J3H2_PHACI/1-164 [subseq from] Ras-related protein Rap-2 OS=Phascolarctos cinereus OX=38626 GN=RAP2C PE=3 SV=1\n-MREYKVVVLGSGGVGKSALTVQFVTGTFIEKYDPTIEDFYRKEIEVDSSPSVLEILDTAGTEQFASMRDLYIKNGQGFILVYSLVNQQSFQDIKPMRDQIVRVKRYEKVPLILVGNKVDLESeREVLTAEGRALAQEWGCPFMETSAKSKTMVDELFAEIVRQM------\n>tr|A0A7N4V7D5|A0A7N4V7D5_SARHA/1-164 [subseq from] Ras-related protein Rap-2 OS=Sarcophilus harrisii OX=9305 GN=RAP2C PE=3 SV=1\n-MREYKVVVLGSGGVGKSALTVQFVTGTFIEKYDPTIEDFYRKEIEVDSSPSVLEILDTAGTEQFASMRDLYIKNGQGFILVYSLVNQQSFQDIKPMRDQIVRVKRYEKVPLILVGNKVDLESeREVLTAEGRALAQEWGCPFMETSAKSKTMVDELFAEIVRQM------\n>tr|F6XZ48|F6XZ48_MONDO/1-164 [subseq from] Ras-related protein Rap-2 OS=Monodelphis domestica OX=13616 GN=RAP2C PE=3 SV=2\n-MREYKVVVLGSGGVGKSALTVQFVTGTFIEKYDPTIEDFYRKEIEVDSSPSVLEILDTAGTEQFASMRDLYIKNGQGFILVYSLVNQQSFQDIKPMRDQIVRVKRYEKVPLILVGNKVDLESeREVLTAEGRALAQEWGCPFMETSAKSKTMVDELFAEIVRQM------\n>tr|A0A484GU42|A0A484GU42_SOUCH/1-165 [subseq from] Ras-related protein Rap-2 (Fragment) OS=Sousa chinensis OX=103600 GN=DBR06_SOUSAS610022 PE=3 SV=1\n-MREYKVVVLGSGGVGKSALTVQFVTGTFIEKYDPTIEDFYRKEIEVDSSPSVLEILDTAGTEQFASMRDLYIKNGQGFILVYSLVNQQSFQDIKPMRDQIVRVKRYEKVPLILVGNKVDLePEREVMSSEGRALAQEWGCPFMETSAKSKSMVDELFAEIVRQMN-----\n>tr|A0A6P3EJ18|A0A6P3EJ18_OCTDE/17-185 [subseq from] GTP-binding protein Rit2 OS=Octodon degus OX=10160 GN=Rit2 PE=4 SV=1\nGSREYKVVMLGAGGVGKSAMTMQFISHQFPDYHDPTIEDAYKTQVRIDNEPAYLDILDTAGQAEFTAMREQYMRGGEGFVICYSVTDRQSFQEAAKFKELIFQVRHTYEIPLVLVGNKIDLEQfRQVSTEEGWSLAREYNCAFFETSAALRFCIDDAFHGLVREIRKKE--\n>tr|A0A087QPK0|A0A087QPK0_APTFO/2-156 [subseq from] Ras-related protein Rap-1A (Fragment) OS=Aptenodytes forsteri OX=9233 GN=AS27_01949 PE=3 SV=1\n-MREYKLVVLGSGGVGKSALTVQFVQGIFVEKYDPTIEDSYRKQVEVDCQQCMLEILDTAGTEQFTAMRDLYMKNGQGFALVYSITAQSTFNDLQDLREQILRVKDTEDVPMILVGNKCDLEeERVVGKEQGQNLARQWcNCAFLESSAKSKINVN----------------\n>tr|A0A7K4TS06|A0A7K4TS06_9SYLV/2-156 [subseq from] RAP1A protein (Fragment) OS=Sinosuthora webbiana OX=337173 GN=Rap1a PE=3 SV=1\n-MREYKLVVLGSGGVGKSALTVQFVQGIFVEKYDPTIEDSYRKQVEVDCQQCMLEILDTAGTEQFTAMRDLYMKNGQGFALVYSITAQSTFNDLQDLREQILRVKDTEDVPMILVGNKCDLEeERVVGKEQGQNLARQWcNCAFLESSAKSKINVN----------------\n>tr|A0A7K5ET56|A0A7K5ET56_POLCE/2-156 [subseq from] RAP1A protein (Fragment) OS=Polioptila caerulea OX=66707 GN=Rap1a PE=3 SV=1\n-MREYKLVVLGSGGVGKSALTVQFVQGIFVEKYDPTIEDSYRKQVEVDCQQCMLEILDTAGTEQFTAMRDLYMKNGQGFALVYSITAQSTFNDLQDLREQILRVKDTEDVPMILVGNKCDLEeERVVGKEQGQNLARQWcNCAFLESSAKSKINVN----------------\n>tr|A0A7K5J459|A0A7K5J459_TOXRE/2-156 [subseq from] RAP1A protein (Fragment) OS=Toxostoma redivivum OX=99882 GN=Rap1a PE=3 SV=1\n-MREYKLVVLGSGGVGKSALTVQFVQGIFVEKYDPTIEDSYRKQVEVDCQQCMLEILDTAGTEQFTAMRDLYMKNGQGFALVYSITAQSTFNDLQDLREQILRVKDTEDVPMILVGNKCDLEeERVVGKEQGQNLARQWcNCAFLESSAKSKINVN----------------\n>tr|A0A7K5MJ18|A0A7K5MJ18_CARCD/2-156 [subseq from] RAP1A protein (Fragment) OS=Cardinalis cardinalis OX=98964 GN=Rap1a PE=3 SV=1\n-MREYKLVVLGSGGVGKSALTVQFVQGIFVEKYDPTIEDSYRKQVEVDCQQCMLEILDTAGTEQFTAMRDLYMKNGQGFALVYSITAQSTFNDLQDLREQILRVKDTEDVPMILVGNKCDLEeERVVGKEQGQNLARQWcNCAFLESSAKSKINVN----------------\n>tr|A0A7K5SBT7|A0A7K5SBT7_LANLU/2-156 [subseq from] RAP1A protein (Fragment) OS=Lanius ludovicianus OX=28713 GN=Rap1a PE=3 SV=1\n-MREYKLVVLGSGGVGKSALTVQFVQGIFVEKYDPTIEDSYRKQVEVDCQQCMLEILDTAGTEQFTAMRDLYMKNGQGFALVYSITAQSTFNDLQDLREQILRVKDTEDVPMILVGNKCDLEeERVVGKEQGQNLARQWcNCAFLESSAKSKINVN----------------\n>tr|A0A7K5SGP9|A0A7K5SGP9_9FRIN/2-156 [subseq from] RAP1A protein (Fragment) OS=Urocynchramus pylzowi OX=571890 GN=Rap1a PE=3 SV=1\n-MREYKLVVLGSGGVGKSALTVQFVQGIFVEKYDPTIEDSYRKQVEVDCQQCMLEILDTAGTEQFTAMRDLYMKNGQGFALVYSITAQSTFNDLQDLREQILRVKDTEDVPMILVGNKCDLEeERVVGKEQGQNLARQWcNCAFLESSAKSKINVN----------------\n>tr|A0A7K5U2I4|A0A7K5U2I4_9PASS/2-156 [subseq from] RAP1A protein (Fragment) OS=Cephalopterus ornatus OX=114276 GN=Rap1a PE=3 SV=1\n-MREYKLVVLGSGGVGKSALTVQFVQGIFVEKYDPTIEDSYRKQVEVDCQQCMLEILDTAGTEQFTAMRDLYMKNGQGFALVYSITAQSTFNDLQDLREQILRVKDTEDVPMILVGNKCDLEeERVVGKEQGQNLARQWcNCAFLESSAKSKINVN----------------\n>tr|A0A7K5VXK5|A0A7K5VXK5_9CORV/2-156 [subseq from] RAP1A protein (Fragment) OS=Platysteira castanea OX=1160851 GN=Rap1a PE=3 SV=1\n-MREYKLVVLGSGGVGKSALTVQFVQGIFVEKYDPTIEDSYRKQVEVDCQQCMLEILDTAGTEQFTAMRDLYMKNGQGFALVYSITAQSTFNDLQDLREQILRVKDTEDVPMILVGNKCDLEeERVVGKEQGQNLARQWcNCAFLESSAKSKINVN----------------\n>tr|A0A7K5WPQ9|A0A7K5WPQ9_9SYLV/2-156 [subseq from] RAP1A protein (Fragment) OS=Hylia prasina OX=208073 GN=Rap1a PE=3 SV=1\n-MREYKLVVLGSGGVGKSALTVQFVQGIFVEKYDPTIEDSYRKQVEVDCQQCMLEILDTAGTEQFTAMRDLYMKNGQGFALVYSITAQSTFNDLQDLREQILRVKDTEDVPMILVGNKCDLEeERVVGKEQGQNLARQWcNCAFLESSAKSKINVN----------------\n>tr|A0A7K6BZ35|A0A7K6BZ35_PTIVI/2-156 [subseq from] RAP1A protein (Fragment) OS=Ptilonorhynchus violaceus OX=28724 GN=Rap1a PE=3 SV=1\n-MREYKLVVLGSGGVGKSALTVQFVQGIFVEKYDPTIEDSYRKQVEVDCQQCMLEILDTAGTEQFTAMRDLYMKNGQGFALVYSITAQSTFNDLQDLREQILRVKDTEDVPMILVGNKCDLEeERVVGKEQGQNLARQWcNCAFLESSAKSKINVN----------------\n>tr|A0A7K6FFZ1|A0A7K6FFZ1_9CORV/2-156 [subseq from] RAP1A protein (Fragment) OS=Daphoenositta chrysoptera OX=254528 GN=Rap1a PE=3 SV=1\n-MREYKLVVLGSGGVGKSALTVQFVQGIFVEKYDPTIEDSYRKQVEVDCQQCMLEILDTAGTEQFTAMRDLYMKNGQGFALVYSITAQSTFNDLQDLREQILRVKDTEDVPMILVGNKCDLEeERVVGKEQGQNLARQWcNCAFLESSAKSKINVN----------------\n>tr|A0A7K6J6E5|A0A7K6J6E5_9CORV/2-156 [subseq from] RAP1A protein (Fragment) OS=Machaerirhynchus nigripectus OX=1160894 GN=Rap1a PE=3 SV=1\n-MREYKLVVLGSGGVGKSALTVQFVQGIFVEKYDPTIEDSYRKQVEVDCQQCMLEILDTAGTEQFTAMRDLYMKNGQGFALVYSITAQSTFNDLQDLREQILRVKDTEDVPMILVGNKCDLEeERVVGKEQGQNLARQWcNCAFLESSAKSKINVN----------------\n>tr|A0A7K6T0T8|A0A7K6T0T8_CALNI/2-156 [subseq from] RAP1A protein (Fragment) OS=Caloenas nicobarica OX=187106 GN=Rap1a PE=3 SV=1\n-MREYKLVVLGSGGVGKSALTVQFVQGIFVEKYDPTIEDSYRKQVEVDCQQCMLEILDTAGTEQFTAMRDLYMKNGQGFALVYSITAQSTFNDLQDLREQILRVKDTEDVPMILVGNKCDLEeERVVGKEQGQNLARQWcNCAFLESSAKSKINVN----------------\n>tr|A0A7K6YSG5|A0A7K6YSG5_ALCTO/2-156 [subseq from] RAP1A protein (Fragment) OS=Alca torda OX=28689 GN=Rap1a PE=3 SV=1\n-MREYKLVVLGSGGVGKSALTVQFVQGIFVEKYDPTIEDSYRKQVEVDCQQCMLEILDTAGTEQFTAMRDLYMKNGQGFALVYSITAQSTFNDLQDLREQILRVKDTEDVPMILVGNKCDLEeERVVGKEQGQNLARQWcNCAFLESSAKSKINVN----------------\n>tr|A0A7K7YZL1|A0A7K7YZL1_THRLU/2-156 [subseq from] RAP1A protein (Fragment) OS=Thryothorus ludovicianus OX=74200 GN=Rap1a PE=3 SV=1\n-MREYKLVVLGSGGVGKSALTVQFVQGIFVEKYDPTIEDSYRKQVEVDCQQCMLEILDTAGTEQFTAMRDLYMKNGQGFALVYSITAQSTFNDLQDLREQILRVKDTEDVPMILVGNKCDLEeERVVGKEQGQNLARQWcNCAFLESSAKSKINVN----------------\n>tr|A0A7K7ZX67|A0A7K7ZX67_9PASE/2-156 [subseq from] RAP1A protein (Fragment) OS=Melanocharis versteri OX=254552 GN=Rap1a PE=3 SV=1\n-MREYKLVVLGSGGVGKSALTVQFVQGIFVEKYDPTIEDSYRKQVEVDCQQCMLEILDTAGTEQFTAMRDLYMKNGQGFALVYSITAQSTFNDLQDLREQILRVKDTEDVPMILVGNKCDLEeERVVGKEQGQNLARQWcNCAFLESSAKSKINVN----------------\n>tr|A0A7K8AUE0|A0A7K8AUE0_9CORV/2-156 [subseq from] RAP1A protein (Fragment) OS=Cnemophilus loriae OX=254448 GN=Rap1a PE=3 SV=1\n-MREYKLVVLGSGGVGKSALTVQFVQGIFVEKYDPTIEDSYRKQVEVDCQQCMLEILDTAGTEQFTAMRDLYMKNGQGFALVYSITAQSTFNDLQDLREQILRVKDTEDVPMILVGNKCDLEeERVVGKEQGQNLARQWcNCAFLESSAKSKINVN----------------\n>tr|A0A7K8C4T4|A0A7K8C4T4_9CORV/2-156 [subseq from] RAP1A protein (Fragment) OS=Rhagologus leucostigma OX=156170 GN=Rap1a PE=3 SV=1\n-MREYKLVVLGSGGVGKSALTVQFVQGIFVEKYDPTIEDSYRKQVEVDCQQCMLEILDTAGTEQFTAMRDLYMKNGQGFALVYSITAQSTFNDLQDLREQILRVKDTEDVPMILVGNKCDLEeERVVGKEQGQNLARQWcNCAFLESSAKSKINVN----------------\n>tr|A0A7K8CX22|A0A7K8CX22_9CORV/2-156 [subseq from] RAP1A protein (Fragment) OS=Eulacestoma nigropectus OX=461239 GN=Rap1a PE=3 SV=1\n-MREYKLVVLGSGGVGKSALTVQFVQGIFVEKYDPTIEDSYRKQVEVDCQQCMLEILDTAGTEQFTAMRDLYMKNGQGFALVYSITAQSTFNDLQDLREQILRVKDTEDVPMILVGNKCDLEeERVVGKEQGQNLARQWcNCAFLESSAKSKINVN----------------\n>tr|A0A7K8GWZ8|A0A7K8GWZ8_ORTSP/2-156 [subseq from] RAP1A protein (Fragment) OS=Orthonyx spaldingii OX=38397 GN=Rap1a PE=3 SV=1\n-MREYKLVVLGSGGVGKSALTVQFVQGIFVEKYDPTIEDSYRKQVEVDCQQCMLEILDTAGTEQFTAMRDLYMKNGQGFALVYSITAQSTFNDLQDLREQILRVKDTEDVPMILVGNKCDLEeERVVGKEQGQNLARQWcNCAFLESSAKSKINVN----------------\n>tr|A0A7K8WZG9|A0A7K8WZG9_9FURN/2-156 [subseq from] RAP1A protein (Fragment) OS=Sclerurus mexicanus OX=265632 GN=Rap1a PE=3 SV=1\n-MREYKLVVLGSGGVGKSALTVQFVQGIFVEKYDPTIEDSYRKQVEVDCQQCMLEILDTAGTEQFTAMRDLYMKNGQGFALVYSITAQSTFNDLQDLREQILRVKDTEDVPMILVGNKCDLEeERVVGKEQGQNLARQWcNCAFLESSAKSKINVN----------------\n>tr|A0A7K8X6H4|A0A7K8X6H4_9PICI/2-156 [subseq from] RAP1A protein (Fragment) OS=Eubucco bourcierii OX=91767 GN=Rap1a PE=3 SV=1\n-MREYKLVVLGSGGVGKSALTVQFVQGIFVEKYDPTIEDSYRKQVEVDCQQCMLEILDTAGTEQFTAMRDLYMKNGQGFALVYSITAQSTFNDLQDLREQILRVKDTEDVPMILVGNKCDLEeERVVGKEQGQNLARQWcNCAFLESSAKSKINVN----------------\n>tr|A0A7K8Y5S8|A0A7K8Y5S8_9PASS/2-156 [subseq from] RAP1A protein (Fragment) OS=Sakesphorus luctuosus OX=419690 GN=Rap1a PE=3 SV=1\n-MREYKLVVLGSGGVGKSALTVQFVQGIFVEKYDPTIEDSYRKQVEVDCQQCMLEILDTAGTEQFTAMRDLYMKNGQGFALVYSITAQSTFNDLQDLREQILRVKDTEDVPMILVGNKCDLEeERVVGKEQGQNLARQWcNCAFLESSAKSKINVN----------------\n>tr|A0A7K9A9R9|A0A7K9A9R9_9PASS/2-156 [subseq from] RAP1A protein (Fragment) OS=Grallaria varia OX=117165 GN=Rap1a PE=3 SV=1\n-MREYKLVVLGSGGVGKSALTVQFVQGIFVEKYDPTIEDSYRKQVEVDCQQCMLEILDTAGTEQFTAMRDLYMKNGQGFALVYSITAQSTFNDLQDLREQILRVKDTEDVPMILVGNKCDLEeERVVGKEQGQNLARQWcNCAFLESSAKSKINVN----------------\n>tr|A0A7K9IKV5|A0A7K9IKV5_9CORV/2-156 [subseq from] RAP1A protein (Fragment) OS=Myiagra hebetior OX=381031 GN=Rap1a PE=3 SV=1\n-MREYKLVVLGSGGVGKSALTVQFVQGIFVEKYDPTIEDSYRKQVEVDCQQCMLEILDTAGTEQFTAMRDLYMKNGQGFALVYSITAQSTFNDLQDLREQILRVKDTEDVPMILVGNKCDLEeERVVGKEQGQNLARQWcNCAFLESSAKSKINVN----------------\n>tr|A0A7K9LAR1|A0A7K9LAR1_9PASS/2-156 [subseq from] RAP1A protein (Fragment) OS=Rhabdornis inornatus OX=237438 GN=Rap1a PE=3 SV=1\n-MREYKLVVLGSGGVGKSALTVQFVQGIFVEKYDPTIEDSYRKQVEVDCQQCMLEILDTAGTEQFTAMRDLYMKNGQGFALVYSITAQSTFNDLQDLREQILRVKDTEDVPMILVGNKCDLEeERVVGKEQGQNLARQWcNCAFLESSAKSKINVN----------------\n>tr|A0A7K9M4V6|A0A7K9M4V6_OCETE/2-156 [subseq from] RAP1A protein (Fragment) OS=Oceanodroma tethys OX=79633 GN=Rap1a PE=3 SV=1\n-MREYKLVVLGSGGVGKSALTVQFVQGIFVEKYDPTIEDSYRKQVEVDCQQCMLEILDTAGTEQFTAMRDLYMKNGQGFALVYSITAQSTFNDLQDLREQILRVKDTEDVPMILVGNKCDLEeERVVGKEQGQNLARQWcNCAFLESSAKSKINVN----------------\n>tr|A0A7K9SHE4|A0A7K9SHE4_9AVES/2-156 [subseq from] RAP1A protein (Fragment) OS=Galbula dea OX=1109041 GN=Rap1a PE=3 SV=1\n-MREYKLVVLGSGGVGKSALTVQFVQGIFVEKYDPTIEDSYRKQVEVDCQQCMLEILDTAGTEQFTAMRDLYMKNGQGFALVYSITAQSTFNDLQDLREQILRVKDTEDVPMILVGNKCDLEeERVVGKEQGQNLARQWcNCAFLESSAKSKINVN----------------\n>tr|A0A7K9TYV1|A0A7K9TYV1_9AVES/2-156 [subseq from] RAP1A protein (Fragment) OS=Chloroceryle aenea OX=176938 GN=Rap1a PE=3 SV=1\n-MREYKLVVLGSGGVGKSALTVQFVQGIFVEKYDPTIEDSYRKQVEVDCQQCMLEILDTAGTEQFTAMRDLYMKNGQGFALVYSITAQSTFNDLQDLREQILRVKDTEDVPMILVGNKCDLEeERVVGKEQGQNLARQWcNCAFLESSAKSKINVN----------------\n>tr|A0A7K9VPL6|A0A7K9VPL6_ANSSE/2-156 [subseq from] RAP1A protein (Fragment) OS=Anseranas semipalmata OX=8851 GN=Rap1a PE=3 SV=1\n-MREYKLVVLGSGGVGKSALTVQFVQGIFVEKYDPTIEDSYRKQVEVDCQQCMLEILDTAGTEQFTAMRDLYMKNGQGFALVYSITAQSTFNDLQDLREQILRVKDTEDVPMILVGNKCDLEeERVVGKEQGQNLARQWcNCAFLESSAKSKINVN----------------\n>tr|A0A7K9W3B7|A0A7K9W3B7_9PASS/2-156 [subseq from] RAP1A protein (Fragment) OS=Rhipidura dahli OX=667186 GN=Rap1a PE=3 SV=1\n-MREYKLVVLGSGGVGKSALTVQFVQGIFVEKYDPTIEDSYRKQVEVDCQQCMLEILDTAGTEQFTAMRDLYMKNGQGFALVYSITAQSTFNDLQDLREQILRVKDTEDVPMILVGNKCDLEeERVVGKEQGQNLARQWcNCAFLESSAKSKINVN----------------\n>tr|A0A7K9X1B2|A0A7K9X1B2_9GRUI/2-156 [subseq from] RAP1A protein (Fragment) OS=Psophia crepitans OX=54359 GN=Rap1a PE=3 SV=1\n-MREYKLVVLGSGGVGKSALTVQFVQGIFVEKYDPTIEDSYRKQVEVDCQQCMLEILDTAGTEQFTAMRDLYMKNGQGFALVYSITAQSTFNDLQDLREQILRVKDTEDVPMILVGNKCDLEeERVVGKEQGQNLARQWcNCAFLESSAKSKINVN----------------\n>tr|A0A7K9ZGU9|A0A7K9ZGU9_9CORV/2-156 [subseq from] RAP1A protein (Fragment) OS=Dicrurus megarhynchus OX=450177 GN=Rap1a PE=3 SV=1\n-MREYKLVVLGSGGVGKSALTVQFVQGIFVEKYDPTIEDSYRKQVEVDCQQCMLEILDTAGTEQFTAMRDLYMKNGQGFALVYSITAQSTFNDLQDLREQILRVKDTEDVPMILVGNKCDLEeERVVGKEQGQNLARQWcNCAFLESSAKSKINVN----------------\n>tr|A0A7L0ASD7|A0A7L0ASD7_9AVES/2-156 [subseq from] RAP1A protein (Fragment) OS=Ciconia maguari OX=52777 GN=Rap1a PE=3 SV=1\n-MREYKLVVLGSGGVGKSALTVQFVQGIFVEKYDPTIEDSYRKQVEVDCQQCMLEILDTAGTEQFTAMRDLYMKNGQGFALVYSITAQSTFNDLQDLREQILRVKDTEDVPMILVGNKCDLEeERVVGKEQGQNLARQWcNCAFLESSAKSKINVN----------------\n>tr|A0A7L0HYW3|A0A7L0HYW3_AREIN/2-156 [subseq from] RAP1A protein (Fragment) OS=Arenaria interpres OX=54971 GN=Rap1a PE=3 SV=1\n-MREYKLVVLGSGGVGKSALTVQFVQGIFVEKYDPTIEDSYRKQVEVDCQQCMLEILDTAGTEQFTAMRDLYMKNGQGFALVYSITAQSTFNDLQDLREQILRVKDTEDVPMILVGNKCDLEeERVVGKEQGQNLARQWcNCAFLESSAKSKINVN----------------\n>tr|A0A7L0ISH5|A0A7L0ISH5_PIPCL/2-156 [subseq from] RAP1A protein (Fragment) OS=Piprites chloris OX=114369 GN=Rap1a PE=3 SV=1\n-MREYKLVVLGSGGVGKSALTVQFVQGIFVEKYDPTIEDSYRKQVEVDCQQCMLEILDTAGTEQFTAMRDLYMKNGQGFALVYSITAQSTFNDLQDLREQILRVKDTEDVPMILVGNKCDLEeERVVGKEQGQNLARQWcNCAFLESSAKSKINVN----------------\n>tr|A0A7L0MAJ2|A0A7L0MAJ2_9PSIT/2-156 [subseq from] RAP1A protein (Fragment) OS=Amazona guildingii OX=175529 GN=Rap1a PE=3 SV=1\n-MREYKLVVLGSGGVGKSALTVQFVQGIFVEKYDPTIEDSYRKQVEVDCQQCMLEILDTAGTEQFTAMRDLYMKNGQGFALVYSITAQSTFNDLQDLREQILRVKDTEDVPMILVGNKCDLEeERVVGKEQGQNLARQWcNCAFLESSAKSKINVN----------------\n>tr|A0A7L0Y9F7|A0A7L0Y9F7_9PASE/2-156 [subseq from] RAP1A protein (Fragment) OS=Ploceus nigricollis OX=441696 GN=Rap1a PE=3 SV=1\n-MREYKLVVLGSGGVGKSALTVQFVQGIFVEKYDPTIEDSYRKQVEVDCQQCMLEILDTAGTEQFTAMRDLYMKNGQGFALVYSITAQSTFNDLQDLREQILRVKDTEDVPMILVGNKCDLEeERVVGKEQGQNLARQWcNCAFLESSAKSKINVN----------------\n>tr|A0A7L1AX40|A0A7L1AX40_GYMTI/2-156 [subseq from] RAP1A protein (Fragment) OS=Gymnorhina tibicen OX=9132 GN=Rap1a PE=3 SV=1\n-MREYKLVVLGSGGVGKSALTVQFVQGIFVEKYDPTIEDSYRKQVEVDCQQCMLEILDTAGTEQFTAMRDLYMKNGQGFALVYSITAQSTFNDLQDLREQILRVKDTEDVPMILVGNKCDLEeERVVGKEQGQNLARQWcNCAFLESSAKSKINVN----------------\n>tr|A0A7L1BP55|A0A7L1BP55_9PASS/2-156 [subseq from] RAP1A protein (Fragment) OS=Illadopsis cleaveri OX=201329 GN=Rap1a PE=3 SV=1\n-MREYKLVVLGSGGVGKSALTVQFVQGIFVEKYDPTIEDSYRKQVEVDCQQCMLEILDTAGTEQFTAMRDLYMKNGQGFALVYSITAQSTFNDLQDLREQILRVKDTEDVPMILVGNKCDLEeERVVGKEQGQNLARQWcNCAFLESSAKSKINVN----------------\n>tr|A0A7L1DNX3|A0A7L1DNX3_9PASS/2-156 [subseq from] RAP1A protein (Fragment) OS=Serilophus lunatus OX=239386 GN=Rap1a PE=3 SV=1\n-MREYKLVVLGSGGVGKSALTVQFVQGIFVEKYDPTIEDSYRKQVEVDCQQCMLEILDTAGTEQFTAMRDLYMKNGQGFALVYSITAQSTFNDLQDLREQILRVKDTEDVPMILVGNKCDLEeERVVGKEQGQNLARQWcNCAFLESSAKSKINVN----------------\n>tr|A0A7L1FAS3|A0A7L1FAS3_SYLBO/2-156 [subseq from] RAP1A protein (Fragment) OS=Sylvia borin OX=73324 GN=Rap1a PE=3 SV=1\n-MREYKLVVLGSGGVGKSALTVQFVQGIFVEKYDPTIEDSYRKQVEVDCQQCMLEILDTAGTEQFTAMRDLYMKNGQGFALVYSITAQSTFNDLQDLREQILRVKDTEDVPMILVGNKCDLEeERVVGKEQGQNLARQWcNCAFLESSAKSKINVN----------------\n>tr|A0A7L1IWW1|A0A7L1IWW1_SMUAF/2-156 [subseq from] RAP1A protein (Fragment) OS=Smutsornis africanus OX=240209 GN=Rap1a PE=3 SV=1\n-MREYKLVVLGSGGVGKSALTVQFVQGIFVEKYDPTIEDSYRKQVEVDCQQCMLEILDTAGTEQFTAMRDLYMKNGQGFALVYSITAQSTFNDLQDLREQILRVKDTEDVPMILVGNKCDLEeERVVGKEQGQNLARQWcNCAFLESSAKSKINVN----------------\n>tr|A0A7L1KH11|A0A7L1KH11_RYNNI/2-156 [subseq from] RAP1A protein (Fragment) OS=Rynchops niger OX=227184 GN=Rap1a PE=3 SV=1\n-MREYKLVVLGSGGVGKSALTVQFVQGIFVEKYDPTIEDSYRKQVEVDCQQCMLEILDTAGTEQFTAMRDLYMKNGQGFALVYSITAQSTFNDLQDLREQILRVKDTEDVPMILVGNKCDLEeERVVGKEQGQNLARQWcNCAFLESSAKSKINVN----------------\n>tr|A0A7L1PA79|A0A7L1PA79_ORIOR/2-156 [subseq from] RAP1A protein (Fragment) OS=Oriolus oriolus OX=181099 GN=Rap1a PE=3 SV=1\n-MREYKLVVLGSGGVGKSALTVQFVQGIFVEKYDPTIEDSYRKQVEVDCQQCMLEILDTAGTEQFTAMRDLYMKNGQGFALVYSITAQSTFNDLQDLREQILRVKDTEDVPMILVGNKCDLEeERVVGKEQGQNLARQWcNCAFLESSAKSKINVN----------------\n>tr|A0A7L1S7R2|A0A7L1S7R2_9PASS/2-156 [subseq from] RAP1A protein (Fragment) OS=Locustella ochotensis OX=187437 GN=Rap1a PE=3 SV=1\n-MREYKLVVLGSGGVGKSALTVQFVQGIFVEKYDPTIEDSYRKQVEVDCQQCMLEILDTAGTEQFTAMRDLYMKNGQGFALVYSITAQSTFNDLQDLREQILRVKDTEDVPMILVGNKCDLEeERVVGKEQGQNLARQWcNCAFLESSAKSKINVN----------------\n>tr|A0A7L1SLH9|A0A7L1SLH9_ARAGA/2-156 [subseq from] RAP1A protein (Fragment) OS=Aramus guarauna OX=54356 GN=Rap1a PE=3 SV=1\n-MREYKLVVLGSGGVGKSALTVQFVQGIFVEKYDPTIEDSYRKQVEVDCQQCMLEILDTAGTEQFTAMRDLYMKNGQGFALVYSITAQSTFNDLQDLREQILRVKDTEDVPMILVGNKCDLEeERVVGKEQGQNLARQWcNCAFLESSAKSKINVN----------------\n>tr|A0A7L1VRN8|A0A7L1VRN8_SITEU/2-156 [subseq from] RAP1A protein (Fragment) OS=Sitta europaea OX=50251 GN=Rap1a PE=3 SV=1\n-MREYKLVVLGSGGVGKSALTVQFVQGIFVEKYDPTIEDSYRKQVEVDCQQCMLEILDTAGTEQFTAMRDLYMKNGQGFALVYSITAQSTFNDLQDLREQILRVKDTEDVPMILVGNKCDLEeERVVGKEQGQNLARQWcNCAFLESSAKSKINVN----------------\n>tr|A0A7L1X296|A0A7L1X296_9AVES/2-156 [subseq from] RAP1A protein (Fragment) OS=Thinocorus orbignyianus OX=161742 GN=Rap1a PE=3 SV=1\n-MREYKLVVLGSGGVGKSALTVQFVQGIFVEKYDPTIEDSYRKQVEVDCQQCMLEILDTAGTEQFTAMRDLYMKNGQGFALVYSITAQSTFNDLQDLREQILRVKDTEDVPMILVGNKCDLEeERVVGKEQGQNLARQWcNCAFLESSAKSKINVN----------------\n>tr|A0A7L1YTL0|A0A7L1YTL0_9PASS/2-156 [subseq from] RAP1A protein (Fragment) OS=Scytalopus superciliaris OX=312124 GN=Rap1a PE=3 SV=1\n-MREYKLVVLGSGGVGKSALTVQFVQGIFVEKYDPTIEDSYRKQVEVDCQQCMLEILDTAGTEQFTAMRDLYMKNGQGFALVYSITAQSTFNDLQDLREQILRVKDTEDVPMILVGNKCDLEeERVVGKEQGQNLARQWcNCAFLESSAKSKINVN----------------\n>tr|A0A7L2B6C9|A0A7L2B6C9_9GRUI/2-156 [subseq from] RAP1A protein (Fragment) OS=Heliornis fulica OX=54369 GN=Rap1a PE=3 SV=1\n-MREYKLVVLGSGGVGKSALTVQFVQGIFVEKYDPTIEDSYRKQVEVDCQQCMLEILDTAGTEQFTAMRDLYMKNGQGFALVYSITAQSTFNDLQDLREQILRVKDTEDVPMILVGNKCDLEeERVVGKEQGQNLARQWcNCAFLESSAKSKINVN----------------\n>tr|A0A7L2CKF3|A0A7L2CKF3_CATFU/2-156 [subseq from] RAP1A protein (Fragment) OS=Catharus fuscescens OX=159581 GN=Rap1a PE=3 SV=1\n-MREYKLVVLGSGGVGKSALTVQFVQGIFVEKYDPTIEDSYRKQVEVDCQQCMLEILDTAGTEQFTAMRDLYMKNGQGFALVYSITAQSTFNDLQDLREQILRVKDTEDVPMILVGNKCDLEeERVVGKEQGQNLARQWcNCAFLESSAKSKINVN----------------\n>tr|A0A7L2DSJ1|A0A7L2DSJ1_ANTMN/2-156 [subseq from] RAP1A protein (Fragment) OS=Anthoscopus minutus OX=156561 GN=Rap1a PE=3 SV=1\n-MREYKLVVLGSGGVGKSALTVQFVQGIFVEKYDPTIEDSYRKQVEVDCQQCMLEILDTAGTEQFTAMRDLYMKNGQGFALVYSITAQSTFNDLQDLREQILRVKDTEDVPMILVGNKCDLEeERVVGKEQGQNLARQWcNCAFLESSAKSKINVN----------------\n>tr|A0A7L2ETK9|A0A7L2ETK9_QUIME/2-156 [subseq from] RAP1A protein (Fragment) OS=Quiscalus mexicanus OX=64278 GN=Rap1a PE=3 SV=1\n-MREYKLVVLGSGGVGKSALTVQFVQGIFVEKYDPTIEDSYRKQVEVDCQQCMLEILDTAGTEQFTAMRDLYMKNGQGFALVYSITAQSTFNDLQDLREQILRVKDTEDVPMILVGNKCDLEeERVVGKEQGQNLARQWcNCAFLESSAKSKINVN----------------\n>tr|A0A7L2G418|A0A7L2G418_NYCGR/2-156 [subseq from] RAP1A protein (Fragment) OS=Nyctibius grandis OX=48427 GN=Rap1a PE=3 SV=1\n-MREYKLVVLGSGGVGKSALTVQFVQGIFVEKYDPTIEDSYRKQVEVDCQQCMLEILDTAGTEQFTAMRDLYMKNGQGFALVYSITAQSTFNDLQDLREQILRVKDTEDVPMILVGNKCDLEeERVVGKEQGQNLARQWcNCAFLESSAKSKINVN----------------\n>tr|A0A7L2I3H2|A0A7L2I3H2_SAGSE/2-156 [subseq from] RAP1A protein (Fragment) OS=Sagittarius serpentarius OX=56258 GN=Rap1a PE=3 SV=1\n-MREYKLVVLGSGGVGKSALTVQFVQGIFVEKYDPTIEDSYRKQVEVDCQQCMLEILDTAGTEQFTAMRDLYMKNGQGFALVYSITAQSTFNDLQDLREQILRVKDTEDVPMILVGNKCDLEeERVVGKEQGQNLARQWcNCAFLESSAKSKINVN----------------\n>tr|A0A7L2M7Q6|A0A7L2M7Q6_9SYLV/2-156 [subseq from] RAP1A protein (Fragment) OS=Hippolais icterina OX=68497 GN=Rap1a PE=3 SV=1\n-MREYKLVVLGSGGVGKSALTVQFVQGIFVEKYDPTIEDSYRKQVEVDCQQCMLEILDTAGTEQFTAMRDLYMKNGQGFALVYSITAQSTFNDLQDLREQILRVKDTEDVPMILVGNKCDLEeERVVGKEQGQNLARQWcNCAFLESSAKSKINVN----------------\n>tr|A0A7L2MLR0|A0A7L2MLR0_9PASS/2-156 [subseq from] RAP1A protein (Fragment) OS=Rhadina sibilatrix OX=2585818 GN=Rap1a PE=3 SV=1\n-MREYKLVVLGSGGVGKSALTVQFVQGIFVEKYDPTIEDSYRKQVEVDCQQCMLEILDTAGTEQFTAMRDLYMKNGQGFALVYSITAQSTFNDLQDLREQILRVKDTEDVPMILVGNKCDLEeERVVGKEQGQNLARQWcNCAFLESSAKSKINVN----------------\n>tr|A0A7L2P9E8|A0A7L2P9E8_PYCJO/2-156 [subseq from] RAP1A protein (Fragment) OS=Pycnonotus jocosus OX=182897 GN=Rap1a PE=3 SV=1\n-MREYKLVVLGSGGVGKSALTVQFVQGIFVEKYDPTIEDSYRKQVEVDCQQCMLEILDTAGTEQFTAMRDLYMKNGQGFALVYSITAQSTFNDLQDLREQILRVKDTEDVPMILVGNKCDLEeERVVGKEQGQNLARQWcNCAFLESSAKSKINVN----------------\n>tr|A0A7L2XM31|A0A7L2XM31_9PASS/2-156 [subseq from] RAP1A protein (Fragment) OS=Erpornis zantholeuca OX=1112836 GN=Rap1a PE=3 SV=1\n-MREYKLVVLGSGGVGKSALTVQFVQGIFVEKYDPTIEDSYRKQVEVDCQQCMLEILDTAGTEQFTAMRDLYMKNGQGFALVYSITAQSTFNDLQDLREQILRVKDTEDVPMILVGNKCDLEeERVVGKEQGQNLARQWcNCAFLESSAKSKINVN----------------\n>tr|A0A7L3FX93|A0A7L3FX93_9GRUI/2-156 [subseq from] RAP1A protein (Fragment) OS=Zapornia atra OX=2585822 GN=Rap1a PE=3 SV=1\n-MREYKLVVLGSGGVGKSALTVQFVQGIFVEKYDPTIEDSYRKQVEVDCQQCMLEILDTAGTEQFTAMRDLYMKNGQGFALVYSITAQSTFNDLQDLREQILRVKDTEDVPMILVGNKCDLEeERVVGKEQGQNLARQWcNCAFLESSAKSKINVN----------------\n>tr|A0A7L3J7W1|A0A7L3J7W1_THACH/2-156 [subseq from] RAP1A protein (Fragment) OS=Thalassarche chlororhynchos OX=54017 GN=Rap1a PE=3 SV=1\n-MREYKLVVLGSGGVGKSALTVQFVQGIFVEKYDPTIEDSYRKQVEVDCQQCMLEILDTAGTEQFTAMRDLYMKNGQGFALVYSITAQSTFNDLQDLREQILRVKDTEDVPMILVGNKCDLEeERVVGKEQGQNLARQWcNCAFLESSAKSKINVN----------------\n>tr|A0A7L4DTK1|A0A7L4DTK1_9AVES/2-156 [subseq from] RAP1A protein (Fragment) OS=Eurystomus gularis OX=325343 GN=Rap1a PE=3 SV=1\n-MREYKLVVLGSGGVGKSALTVQFVQGIFVEKYDPTIEDSYRKQVEVDCQQCMLEILDTAGTEQFTAMRDLYMKNGQGFALVYSITAQSTFNDLQDLREQILRVKDTEDVPMILVGNKCDLEeERVVGKEQGQNLARQWcNCAFLESSAKSKINVN----------------\n>tr|A0A850XXI5|A0A850XXI5_AEGCA/2-156 [subseq from] RAP1A protein (Fragment) OS=Aegithalos caudatus OX=73327 GN=Rap1a PE=4 SV=1\n-MREYKLVVLGSGGVGKSALTVQFVQGIFVEKYDPTIEDSYRKQVEVDCQQCMLEILDTAGTEQFTAMRDLYMKNGQGFALVYSITAQSTFNDLQDLREQILRVKDTEDVPMILVGNKCDLEeERVVGKEQGQNLARQWcNCAFLESSAKSKINVN----------------\n>tr|A0A851AMF5|A0A851AMF5_SULDA/2-156 [subseq from] RAP1A protein (Fragment) OS=Sula dactylatra OX=56068 GN=Rap1a PE=4 SV=1\n-MREYKLVVLGSGGVGKSALTVQFVQGIFVEKYDPTIEDSYRKQVEVDCQQCMLEILDTAGTEQFTAMRDLYMKNGQGFALVYSITAQSTFNDLQDLREQILRVKDTEDVPMILVGNKCDLEeERVVGKEQGQNLARQWcNCAFLESSAKSKINVN----------------\n>tr|A0A851E7D9|A0A851E7D9_9CORV/2-156 [subseq from] RAP1A protein (Fragment) OS=Dryoscopus gambensis OX=85069 GN=Rap1a PE=4 SV=1\n-MREYKLVVLGSGGVGKSALTVQFVQGIFVEKYDPTIEDSYRKQVEVDCQQCMLEILDTAGTEQFTAMRDLYMKNGQGFALVYSITAQSTFNDLQDLREQILRVKDTEDVPMILVGNKCDLEeERVVGKEQGQNLARQWcNCAFLESSAKSKINVN----------------\n>tr|A0A851EVT8|A0A851EVT8_PITSO/2-156 [subseq from] RAP1A protein (Fragment) OS=Pitta sordida OX=9163 GN=Rap1a PE=4 SV=1\n-MREYKLVVLGSGGVGKSALTVQFVQGIFVEKYDPTIEDSYRKQVEVDCQQCMLEILDTAGTEQFTAMRDLYMKNGQGFALVYSITAQSTFNDLQDLREQILRVKDTEDVPMILVGNKCDLEeERVVGKEQGQNLARQWcNCAFLESSAKSKINVN----------------\n>tr|A0A852EYQ8|A0A852EYQ8_VIDMA/2-156 [subseq from] RAP1A protein (Fragment) OS=Vidua macroura OX=187451 GN=Rap1a PE=4 SV=1\n-MREYKLVVLGSGGVGKSALTVQFVQGIFVEKYDPTIEDSYRKQVEVDCQQCMLEILDTAGTEQFTAMRDLYMKNGQGFALVYSITAQSTFNDLQDLREQILRVKDTEDVPMILVGNKCDLEeERVVGKEQGQNLARQWcNCAFLESSAKSKINVN----------------\n>tr|A0A852FEG8|A0A852FEG8_PEUTA/2-156 [subseq from] RAP1A protein (Fragment) OS=Peucedramus taeniatus OX=135441 GN=Rap1a PE=4 SV=1\n-MREYKLVVLGSGGVGKSALTVQFVQGIFVEKYDPTIEDSYRKQVEVDCQQCMLEILDTAGTEQFTAMRDLYMKNGQGFALVYSITAQSTFNDLQDLREQILRVKDTEDVPMILVGNKCDLEeERVVGKEQGQNLARQWcNCAFLESSAKSKINVN----------------\n>tr|A0A6J2URK9|A0A6J2URK9_CHACN/1-164 [subseq from] Small monomeric GTPase OS=Chanos chanos OX=29144 GN=rap2c PE=3 SV=1\n-MKEYKVVVLGSGGVGKSALTVQFVTGTFIEKYDPTIEDFYRKEIEVDSSPSVLEILDTAGTEQFASMRDLYIKNGQGFILVYSLVNQQSFQDIRPMRDQIVRVKRFEKVPLILVGNKVDLESeREVSGSDGRALAQEWGCPFIETSAKSKTMVDELFAEIVRQM------\n>tr|A0A132BBT5|A0A132BBT5_9HELO/10-174 [subseq from] Ras small monomeric GTPase OS=Mollisia scopiformis OX=149040 GN=LY89DRAFT_278291 PE=4 SV=1\n---DYHIVVLGAGGVGKSCLTAQFVQNVWIESYDPTIEDSYRKQIEVDGRQCMLEILDTAGTEQFTAMRELYMKTGQGFLLVFSITSQSSLSELSELREQIIRIKDDENVPIVIVGNKSDLEEHRVVTrSRAFAVSQSWGnAPYYETSARRRANVDEVFIDLCRQIIR----\n>tr|A0A3B1JJA6|A0A3B1JJA6_ASTMX/19-184 [subseq from] Uncharacterized protein OS=Astyanax mexicanus OX=7994 PE=4 SV=1\n--REYKLVMLGEGGVGKSAIIMQFISHRFPEDHDPTIEDAYKTQIRIDDEPANLDILDTAGQAEFTAMRDQYMRAGEGFIISYSITDRRSFQEARHFKELIYRVRRTVDTPVVLVGNKSDLAHlRQVSMEEGKELAREFQCPFFETSAAFRYYIDEVFAALVRQIRQK---\n>tr|A0A7S4KQG1|A0A7S4KQG1_9EUKA/34-200 [subseq from] Hypothetical protein OS=Paramoeba aestuarina OX=180227 GN=NAES01612_LOCUS9845 PE=4 SV=1\n--STYEVVVMGSGGVGKSALTVRFVSGHFLEEYDPTIEDSYKRSFDVDGHVAMINVIDTAGQEEWHHLLDDYILSGQGFALVYSIIEHSSFTEIRSFYEKIERLKDEEAIPLVICGNKQDLEeNRTVSTEKGQELAKELGGAFCESSAKTNHNVEEVFFNLVREIRKHR--\n>tr|A0A7S4JV90|A0A7S4JV90_9EUKA/1-169 [subseq from] Hypothetical protein OS=Paramoeba aestuarina OX=180227 GN=NAES01612_LOCUS2455 PE=4 SV=1\n-MTEYKIVMTGAAGVGKSALTIQMIQSHFLEEYDPTIEDSYRKRCTIDDETCLLDILDTAHQPEYTAMREGYVRTAQVFIAVYSITARSSFEEIDGFIGSAERQRsDMEDsLPVVLCANKNDLEEyRQVSNEEGKEKAERFGAPFVAASAKTRVNVEEAFFEAVRVVRKR---\n>tr|A0A7L4GZM1|A0A7L4GZM1_PODST/3-157 [subseq from] RAP1A protein (Fragment) OS=Podargus strigoides OX=8905 GN=Rap1a PE=3 SV=1\n-MREYKLVVLGSGGVGKSALTVQFVQGIFVEKYDPTIEDSYRKQVEVDCQQCMLEILDTAGTEQFTAMRDLYMKNGQGFALVYSITAQSTFNDLQDLREQILRVKDTEDVPMILVGNKCDLEeERVVGKEQGQNLARQWcNCAFLESSAKSKINVN----------------\n>tr|A0A7K4YPT9|A0A7K4YPT9_BUCAB/3-157 [subseq from] RAP1A protein (Fragment) OS=Bucorvus abyssinicus OX=153643 GN=Rap1a PE=3 SV=1\n-MREYKLVVLGSGGVGKSALTVQFVQGIFVEKYDPTIEDSYRKQVEVDCQQCMLEILDTAGTEQFTAMRDLYMKNGQGFALVYSITAQSTFNDLQDLREQILRVKDTEDVPMILVGNKCDLEeERVVGKEQGQNLARQWcNCAFLESSAKSKINVN----------------\n>tr|A0A7K5C4T6|A0A7K5C4T6_MOTAL/3-157 [subseq from] RAP1A protein (Fragment) OS=Motacilla alba OX=45807 GN=Rap1a PE=3 SV=1\n-MREYKLVVLGSGGVGKSALTVQFVQGIFVEKYDPTIEDSYRKQVEVDCQQCMLEILDTAGTEQFTAMRDLYMKNGQGFALVYSITAQSTFNDLQDLREQILRVKDTEDVPMILVGNKCDLEeERVVGKEQGQNLARQWcNCAFLESSAKSKINVN----------------\n>tr|A0A7K6H2K6|A0A7K6H2K6_9PASS/3-157 [subseq from] RAP1A protein (Fragment) OS=Malurus elegans OX=720584 GN=Rap1a PE=3 SV=1\n-MREYKLVVLGSGGVGKSALTVQFVQGIFVEKYDPTIEDSYRKQVEVDCQQCMLEILDTAGTEQFTAMRDLYMKNGQGFALVYSITAQSTFNDLQDLREQILRVKDTEDVPMILVGNKCDLEeERVVGKEQGQNLARQWcNCAFLESSAKSKINVN----------------\n>tr|A0A7K6KNU5|A0A7K6KNU5_9PASE/3-157 [subseq from] RAP1A protein (Fragment) OS=Oreocharis arfaki OX=979223 GN=Rap1a PE=3 SV=1\n-MREYKLVVLGSGGVGKSALTVQFVQGIFVEKYDPTIEDSYRKQVEVDCQQCMLEILDTAGTEQFTAMRDLYMKNGQGFALVYSITAQSTFNDLQDLREQILRVKDTEDVPMILVGNKCDLEeERVVGKEQGQNLARQWcNCAFLESSAKSKINVN----------------\n>tr|A0A7K6NSA5|A0A7K6NSA5_PEDTO/3-157 [subseq from] RAP1A protein (Fragment) OS=Pedionomus torquatus OX=227192 GN=Rap1a PE=3 SV=1\n-MREYKLVVLGSGGVGKSALTVQFVQGIFVEKYDPTIEDSYRKQVEVDCQQCMLEILDTAGTEQFTAMRDLYMKNGQGFALVYSITAQSTFNDLQDLREQILRVKDTEDVPMILVGNKCDLEeERVVGKEQGQNLARQWcNCAFLESSAKSKINVN----------------\n>tr|A0A7K6PPW2|A0A7K6PPW2_9CORV/3-157 [subseq from] RAP1A protein (Fragment) OS=Ifrita kowaldi OX=461245 GN=Rap1a PE=3 SV=1\n-MREYKLVVLGSGGVGKSALTVQFVQGIFVEKYDPTIEDSYRKQVEVDCQQCMLEILDTAGTEQFTAMRDLYMKNGQGFALVYSITAQSTFNDLQDLREQILRVKDTEDVPMILVGNKCDLEeERVVGKEQGQNLARQWcNCAFLESSAKSKINVN----------------\n>tr|A0A7K6V1D2|A0A7K6V1D2_9PASS/3-157 [subseq from] RAP1A protein (Fragment) OS=Notiomystis cincta OX=366454 GN=Rap1a PE=3 SV=1\n-MREYKLVVLGSGGVGKSALTVQFVQGIFVEKYDPTIEDSYRKQVEVDCQQCMLEILDTAGTEQFTAMRDLYMKNGQGFALVYSITAQSTFNDLQDLREQILRVKDTEDVPMILVGNKCDLEeERVVGKEQGQNLARQWcNCAFLESSAKSKINVN----------------\n>tr|A0A7K8HJ24|A0A7K8HJ24_9CORV/3-157 [subseq from] RAP1A protein (Fragment) OS=Aleadryas rufinucha OX=461220 GN=Rap1a PE=3 SV=1\n-MREYKLVVLGSGGVGKSALTVQFVQGIFVEKYDPTIEDSYRKQVEVDCQQCMLEILDTAGTEQFTAMRDLYMKNGQGFALVYSITAQSTFNDLQDLREQILRVKDTEDVPMILVGNKCDLEeERVVGKEQGQNLARQWcNCAFLESSAKSKINVN----------------\n>tr|A0A7K8SJL2|A0A7K8SJL2_9AVES/3-157 [subseq from] RAP1A protein (Fragment) OS=Nyctibius bracteatus OX=48426 GN=Rap1a PE=3 SV=1\n-MREYKLVVLGSGGVGKSALTVQFVQGIFVEKYDPTIEDSYRKQVEVDCQQCMLEILDTAGTEQFTAMRDLYMKNGQGFALVYSITAQSTFNDLQDLREQILRVKDTEDVPMILVGNKCDLEeERVVGKEQGQNLARQWcNCAFLESSAKSKINVN----------------\n>tr|A0A7K8U3X4|A0A7K8U3X4_OCEOC/3-157 [subseq from] RAP1A protein (Fragment) OS=Oceanites oceanicus OX=79653 GN=Rap1a PE=3 SV=1\n-MREYKLVVLGSGGVGKSALTVQFVQGIFVEKYDPTIEDSYRKQVEVDCQQCMLEILDTAGTEQFTAMRDLYMKNGQGFALVYSITAQSTFNDLQDLREQILRVKDTEDVPMILVGNKCDLEeERVVGKEQGQNLARQWcNCAFLESSAKSKINVN----------------\n>tr|A0A7K9BU21|A0A7K9BU21_9PICI/3-157 [subseq from] RAP1A protein (Fragment) OS=Psilopogon haemacephalus OX=2585815 GN=Rap1a PE=3 SV=1\n-MREYKLVVLGSGGVGKSALTVQFVQGIFVEKYDPTIEDSYRKQVEVDCQQCMLEILDTAGTEQFTAMRDLYMKNGQGFALVYSITAQSTFNDLQDLREQILRVKDTEDVPMILVGNKCDLEeERVVGKEQGQNLARQWcNCAFLESSAKSKINVN----------------\n>tr|A0A7K9RQK9|A0A7K9RQK9_9PASS/3-157 [subseq from] RAP1A protein (Fragment) OS=Sterrhoptilus dennistouni OX=2585820 GN=Rap1a PE=3 SV=1\n-MREYKLVVLGSGGVGKSALTVQFVQGIFVEKYDPTIEDSYRKQVEVDCQQCMLEILDTAGTEQFTAMRDLYMKNGQGFALVYSITAQSTFNDLQDLREQILRVKDTEDVPMILVGNKCDLEeERVVGKEQGQNLARQWcNCAFLESSAKSKINVN----------------\n>tr|A0A7L0DU97|A0A7L0DU97_TROML/3-157 [subseq from] RAP1A protein (Fragment) OS=Trogon melanurus OX=56311 GN=Rap1a PE=3 SV=1\n-MREYKLVVLGSGGVGKSALTVQFVQGIFVEKYDPTIEDSYRKQVEVDCQQCMLEILDTAGTEQFTAMRDLYMKNGQGFALVYSITAQSTFNDLQDLREQILRVKDTEDVPMILVGNKCDLEeERVVGKEQGQNLARQWcNCAFLESSAKSKINVN----------------\n>tr|A0A7L0N8H1|A0A7L0N8H1_9PASS/3-157 [subseq from] RAP1A protein (Fragment) OS=Formicarius rufipectus OX=1118560 GN=Rap1a PE=3 SV=1\n-MREYKLVVLGSGGVGKSALTVQFVQGIFVEKYDPTIEDSYRKQVEVDCQQCMLEILDTAGTEQFTAMRDLYMKNGQGFALVYSITAQSTFNDLQDLREQILRVKDTEDVPMILVGNKCDLEeERVVGKEQGQNLARQWcNCAFLESSAKSKINVN----------------\n>tr|A0A7L1EJ68|A0A7L1EJ68_OENON/3-157 [subseq from] RAP1A protein (Fragment) OS=Oenanthe oenanthe OX=279966 GN=Rap1a PE=3 SV=1\n-MREYKLVVLGSGGVGKSALTVQFVQGIFVEKYDPTIEDSYRKQVEVDCQQCMLEILDTAGTEQFTAMRDLYMKNGQGFALVYSITAQSTFNDLQDLREQILRVKDTEDVPMILVGNKCDLEeERVVGKEQGQNLARQWcNCAFLESSAKSKINVN----------------\n>tr|A0A7L2UAF1|A0A7L2UAF1_BALRX/3-157 [subseq from] RAP1A protein (Fragment) OS=Balaeniceps rex OX=33584 GN=Rap1a PE=3 SV=1\n-MREYKLVVLGSGGVGKSALTVQFVQGIFVEKYDPTIEDSYRKQVEVDCQQCMLEILDTAGTEQFTAMRDLYMKNGQGFALVYSITAQSTFNDLQDLREQILRVKDTEDVPMILVGNKCDLEeERVVGKEQGQNLARQWcNCAFLESSAKSKINVN----------------\n>tr|A0A7L2VPP2|A0A7L2VPP2_9AVES/3-157 [subseq from] RAP1A protein (Fragment) OS=Brachypteracias leptosomus OX=135165 GN=Rap1a PE=3 SV=1\n-MREYKLVVLGSGGVGKSALTVQFVQGIFVEKYDPTIEDSYRKQVEVDCQQCMLEILDTAGTEQFTAMRDLYMKNGQGFALVYSITAQSTFNDLQDLREQILRVKDTEDVPMILVGNKCDLEeERVVGKEQGQNLARQWcNCAFLESSAKSKINVN----------------\n>tr|A0A7L2WN66|A0A7L2WN66_PANHA/3-157 [subseq from] RAP1A protein (Fragment) OS=Pandion haliaetus OX=56262 GN=Rap1a PE=3 SV=1\n-MREYKLVVLGSGGVGKSALTVQFVQGIFVEKYDPTIEDSYRKQVEVDCQQCMLEILDTAGTEQFTAMRDLYMKNGQGFALVYSITAQSTFNDLQDLREQILRVKDTEDVPMILVGNKCDLEeERVVGKEQGQNLARQWcNCAFLESSAKSKINVN----------------\n>tr|A0A7L2ZPI4|A0A7L2ZPI4_9PASE/3-157 [subseq from] RAP1A protein (Fragment) OS=Prunella fulvescens OX=670355 GN=Rap1a PE=3 SV=1\n-MREYKLVVLGSGGVGKSALTVQFVQGIFVEKYDPTIEDSYRKQVEVDCQQCMLEILDTAGTEQFTAMRDLYMKNGQGFALVYSITAQSTFNDLQDLREQILRVKDTEDVPMILVGNKCDLEeERVVGKEQGQNLARQWcNCAFLESSAKSKINVN----------------\n>tr|A0A7L3CZX6|A0A7L3CZX6_PLUSO/3-157 [subseq from] RAP1A protein (Fragment) OS=Pluvianellus socialis OX=227228 GN=Rap1a PE=3 SV=1\n-MREYKLVVLGSGGVGKSALTVQFVQGIFVEKYDPTIEDSYRKQVEVDCQQCMLEILDTAGTEQFTAMRDLYMKNGQGFALVYSITAQSTFNDLQDLREQILRVKDTEDVPMILVGNKCDLEeERVVGKEQGQNLARQWcNCAFLESSAKSKINVN----------------\n>tr|A0A851BVF4|A0A851BVF4_PICGY/3-157 [subseq from] RAP1A protein (Fragment) OS=Picathartes gymnocephalus OX=175131 GN=Rap1a PE=4 SV=1\n-MREYKLVVLGSGGVGKSALTVQFVQGIFVEKYDPTIEDSYRKQVEVDCQQCMLEILDTAGTEQFTAMRDLYMKNGQGFALVYSITAQSTFNDLQDLREQILRVKDTEDVPMILVGNKCDLEeERVVGKEQGQNLARQWcNCAFLESSAKSKINVN----------------\n>tr|A0A852AIE9|A0A852AIE9_CALOR/3-157 [subseq from] RAP1A protein (Fragment) OS=Calcarius ornatus OX=198940 GN=Rap1a PE=4 SV=1\n-MREYKLVVLGSGGVGKSALTVQFVQGIFVEKYDPTIEDSYRKQVEVDCQQCMLEILDTAGTEQFTAMRDLYMKNGQGFALVYSITAQSTFNDLQDLREQILRVKDTEDVPMILVGNKCDLEeERVVGKEQGQNLARQWcNCAFLESSAKSKINVN----------------\n>tr|A0A852N364|A0A852N364_9PASS/3-157 [subseq from] RAP1A protein (Fragment) OS=Pteruthius melanotis OX=357074 GN=Rap1a PE=4 SV=1\n-MREYKLVVLGSGGVGKSALTVQFVQGIFVEKYDPTIEDSYRKQVEVDCQQCMLEILDTAGTEQFTAMRDLYMKNGQGFALVYSITAQSTFNDLQDLREQILRVKDTEDVPMILVGNKCDLEeERVVGKEQGQNLARQWcNCAFLESSAKSKINVN----------------\n>tr|A0A2Y9ITI1|A0A2Y9ITI1_ENHLU/17-185 [subseq from] GTP-binding protein Rit2 isoform X1 OS=Enhydra lutris kenyoni OX=391180 GN=LOC111142616 PE=4 SV=1\nGSREYKVVMLGAGGVGKSAMTMQFISHQFPDYHDPTIEDAYKTQVRIDDEPAYLDILDTAGQAEFTAMREQYMRGGEGFIICYSVTDRQSFQEAAKFKELIFQVRHTYEIPLVLVGNKIDLEQfRQVSTEEGLSLAREYNCAFFETSAALRFCIDDAFHGLVREIRKKE--\n>tr|A0A511KFA5|A0A511KFA5_RHOTO/2-166 [subseq from] Ras GTPase OS=Rhodosporidium toruloides OX=5286 GN=Rt10032_c07g3075 PE=4 SV=1\n--NTVKLVMLGEGGVGKTAISLRVAMNYFVETYDPTIEDSYRTTANIDGQTYLLEILDTAGQEEYTALRDQWIREGEGFLVVYSTTSRASFDSVEKFCRQIARVKDSTRVPIVLVGNKIDrVHEREVETRYGEELARRLGCGFVETSAKTRENLEEVYCTAVRLIEQ----\n>tr|A0A402EN10|A0A402EN10_9SAUR/6-163 [subseq from] Uncharacterized protein OS=Paroedura picta OX=143630 GN=parPi_0005149 PE=3 SV=1\n----------QALGVGKSALTVQFVQGIFVEKYDPTIEDSYRKQVEVDAQQCMLEILDTAGTEQFTAMRDLYMKNGQGFALVYSITAQSTFNDLQDLREQILRVKDTDDVPMILVGNKCDLEdERVVGKEQGQNLARQWNnCAFLESSAKSKINVNEIFYDLVRQINR----\n>tr|M3XPK7|M3XPK7_MUSPF/17-185 [subseq from] Ras like without CAAX 2 OS=Mustela putorius furo OX=9669 GN=RIT2 PE=4 SV=1\nGSREYKVVMLGAGGVGKSAMTMQFISHQFPDYHDPTIEDAYKTQVRIDDEPAYLDILDTAGQAEFTAMREQYMRGGEGFIICYSVTDRQSFQEAAKFKELIFQVRHTYEIPLVLVGNKIDLEQfRQVSTEEGWSLAREYNCAFFETSAALRFCIDDAFHGLVREIRKKE--\n>tr|A0A1V8SQS2|A0A1V8SQS2_9PEZI/6-112 [subseq from] Protein ras-2 OS=Rachicladosporium antarcticum OX=1507870 GN=B0A48_13455 PE=4 SV=1\n-MTLYKLVVLGDGGVGKTALTIQLCLNHFVETYDPTIEDSYRKQVVIDGQSCMLEVLDTAGQEEYTALRDQWIRDGEGFVLVYSISSRASFTRIQRFHHQIQRVKESA--------------------------------------------------------------\n>tr|A0A1V8SQS2|A0A1V8SQS2_9PEZI/134-193 [subseq from] Protein ras-2 OS=Rachicladosporium antarcticum OX=1507870 GN=B0A48_13455 PE=4 SV=1\n-------------------------------------------------------------------------------------------------------------APVMLVGNKCDrVTEREVSTQEGSALAKQLGCEFVEASAKNCVNVETAFFNVVRQLRKQR--\n>tr|A0A1V8V3X9|A0A1V8V3X9_9PEZI/6-112 [subseq from] Protein ras-2 OS=Rachicladosporium sp. CCFEE 5018 OX=1974281 GN=B0A51_03545 PE=4 SV=1\n-MTLYKLVVLGDGGVGKTALTIQLCLNHFVETYDPTIEDSYRKQVVIDGQSCMLEVLDTAGQEEYTALRDQWIRDGEGFVLVYSISSRASFTRIQRFHHQIQRVKESA--------------------------------------------------------------\n>tr|A0A1V8V3X9|A0A1V8V3X9_9PEZI/134-193 [subseq from] Protein ras-2 OS=Rachicladosporium sp. CCFEE 5018 OX=1974281 GN=B0A51_03545 PE=4 SV=1\n-------------------------------------------------------------------------------------------------------------APVMLVGNKCDrVTEREVSTQEGSALAKQLGCEFVEASAKNCVNVETAFFNVVRQLRKQR--\n>tr|S7MHC6|S7MHC6_MYOBR/1-156 [subseq from] Ras-related protein Rap-1A OS=Myotis brandtii OX=109478 GN=D623_10030016 PE=3 SV=1\n-MREYKLVVLGSGGVGKSALTVQFVQGIFVEKYDPTIEDSYRKQVEVDCQQCMLEILDTAGTEQFTAMRDLYMKNGQGFALVYSITAQSTFNDLQDLREQILRVKDTEDVPMILVGNKCDLEdERVVGKEQGQNLARQWcNCAFLESSAKSKINVNE---------------\n>tr|S3CAK4|S3CAK4_OPHP1/5-111 [subseq from] Ras-2 protein OS=Ophiostoma piceae (strain UAMH 11346) OX=1262450 GN=F503_05017 PE=4 SV=1\n-MVLYKLVVLGDGGVGKTALTIQLCLQHFVETYDPTIEDSYRKQVVIDGQACMLEVLDTAGQEEYTALRDQWIRDGEGFVLVYSISSRSSFSRIKRFHHQIQRVKEST--------------------------------------------------------------\n>tr|S3CAK4|S3CAK4_OPHP1/128-191 [subseq from] Ras-2 protein OS=Ophiostoma piceae (strain UAMH 11346) OX=1262450 GN=F503_05017 PE=4 SV=1\n----------------------------------------------------------------------------------------------------------QAPVPVMLVGNKSDrVTEREVSTQEGHALARELGCEFVEASAKNCINVEKAFYDVVRILRRQRQ-\n>tr|A0A6P7YJ72|A0A6P7YJ72_9AMPH/13-176 [subseq from] Small monomeric GTPase OS=Microcaecilia unicolor OX=1415580 GN=RAP2C PE=3 SV=1\n-MREYKVVVLGSGGVGKSALTVQFVTGTFIEKYDPTIEDFYRKEIEVDSSPSVLEILDTAGTEQFASMRDLYIKNGQGFILVYSLVNQQSFQDIKPMRDQIVRVKRYEKVPLILVGNKVDLESeREVSSAEGRSLAQEWGCPFMETSAKSKIMVDELFAEIVRQM------\n>tr|A0A066WYY8|A0A066WYY8_COLSU/5-110 [subseq from] Putative Ras-2 protein OS=Colletotrichum sublineola OX=1173701 GN=CSUB01_07419 PE=4 SV=1\n-MVLYKLVVLGDGGVGKTALTIQLCLQHFVETYDPTIEDSYRKQVVIDGQACMLEVLDTAGQEEYTALRDQWIRDGEGFVLVYSISSRSSFSRIKRFHHQIQRVKES---------------------------------------------------------------\n>tr|A0A066WYY8|A0A066WYY8_COLSU/122-190 [subseq from] Putative Ras-2 protein OS=Colletotrichum sublineola OX=1173701 GN=CSUB01_07419 PE=4 SV=1\n----------------------------------------------------------------------------------------------------ISAVSPQAPVPIMLVGNKSDrVTEREVSTQEGHALARELGCEFVEASAKNCINVEKAFYDVVRILRRQR--\n>tr|U1HSU7|U1HSU7_ENDPU/5-112 [subseq from] Protein ras-2 OS=Endocarpon pusillum (strain Z07020 / HMAS-L-300199) OX=1263415 GN=EPUS_02186 PE=4 SV=1\n-MTLHKLVVLGDGGVGKTALTIQLCLNHFVETYDPTIEDSYRKQVVIDHQACMLEVLDTAGQEEYISLRDQWIRDGEGFVLVYSITHRQSFNSIRKYYNQIQRVKDSGN-------------------------------------------------------------\n>tr|U1HSU7|U1HSU7_ENDPU/134-194 [subseq from] Protein ras-2 OS=Endocarpon pusillum (strain Z07020 / HMAS-L-300199) OX=1263415 GN=EPUS_02186 PE=4 SV=1\n------------------------------------------------------------------------------------------------------------PVPVMLVGNKSDkVTERAVSSQEGQALARDLGCEFVEASAKNCINVERAFYDVVRALRRQR--\n>tr|A0A1Q8RQQ1|A0A1Q8RQQ1_9PEZI/5-110 [subseq from] Protein ras-2 OS=Colletotrichum chlorophyti OX=708187 GN=CCHL11_08455 PE=4 SV=1\n-MVLYKLVVLGDGGVGKTALTIQLCLQHFVETYDPTIEDSYRKQVVIDGQACMLEVLDTAGQEEYTALRDQWIRDGEGFVLVYSISSRSSFSRIKRFHHQIQRVKES---------------------------------------------------------------\n>tr|A0A1Q8RQQ1|A0A1Q8RQQ1_9PEZI/122-190 [subseq from] Protein ras-2 OS=Colletotrichum chlorophyti OX=708187 GN=CCHL11_08455 PE=4 SV=1\n----------------------------------------------------------------------------------------------------ISAVSPQAPVPIMLVGNKSDrVTEREVSTQEGHALARELGCEFVEASAKNCINVEKAFYDVVRILRRQR--\n>tr|A0A3S1A8G2|A0A3S1A8G2_ELYCH/1-166 [subseq from] Uncharacterized protein OS=Elysia chlorotica OX=188477 GN=EGW08_006942 PE=4 SV=1\n-MREYKVVVLGSGGVGKSALTVKFVSGTFMEKYDPTIEDFYRKEIEVDSAPSVLEILDTAGTEQFASMRDLYIKNGQGFVIVYSITSIQTFQDIKTMREQIQRVKGVDRVPMILVGNKSDLDSqREVSASEGGSLAQHWSCPFIETSAKSTNNVNEVFIEIVREMNS----\n>tr|A0A4U6WZS9|A0A4U6WZS9_9PEZI/5-110 [subseq from] Protein ras-2 OS=Colletotrichum tanaceti OX=1306861 GN=ras-2 PE=4 SV=1\n-MVLYKLVVLGDGGVGKTALTIQLCLQHFVETYDPTIEDSYRKQVVIDGQACMLEVLDTAGQEEYTALRDQWIRDGEGFVLVYSISSRSSFSRIKRFHHQIQRVKES---------------------------------------------------------------\n>tr|A0A4U6WZS9|A0A4U6WZS9_9PEZI/122-190 [subseq from] Protein ras-2 OS=Colletotrichum tanaceti OX=1306861 GN=ras-2 PE=4 SV=1\n----------------------------------------------------------------------------------------------------ISAVSPQAPVPIMLVGNKSDrVTEREVSTQEGHALARELGCEFVEASAKNCINVEKAFYDVVRILRRQR--\n>tr|A0A091HTG5|A0A091HTG5_CALAN/1-156 [subseq from] Ras-related protein Rap-1A (Fragment) OS=Calypte anna OX=9244 GN=N300_10481 PE=3 SV=1\n-MREYKLVVLGSGGVGKSALTVQFVQGIFVEKYDPTIEDSYRKQVEVDCQQCMLEILDTAGTEQFTAMRDLYMKNGQGFALVYSITAQSTFNDLQDLREQILRVKDTEDVPMILVGNKCDLEeERVVGKEQGQNLARQWcNCAFLESSAKSKINVNE---------------\n>tr|A0A226EP24|A0A226EP24_FOLCA/1-152 [subseq from] Ras-like protein 3 OS=Folsomia candida OX=158441 GN=Fcan01_06868 PE=3 SV=1\n-MREYKIVVLGSGGVGKSALTVQFVQGIFVEKYDPTIEDSYRKQVEVDGQQCMLEILDTAGTEQFTAMRDLYMKNGQGFVLVYSITAQSTFNDLQDLREQILRVKDTDNVPMVLVGNKCDLEEeRVVGKDQGNALAHQFNCTFLETSAKVKHA------------------\n>tr|A0A3B5MW36|A0A3B5MW36_9TELE/1-164 [subseq from] Small monomeric GTPase OS=Xiphophorus couchianus OX=32473 PE=3 SV=1\n-MREYKVVVLGSGGVGKSALTVQFVTGTFIEKYDPTIEDFYRKEIEVDSSPSVLEILDTAGTEQFASMRDLYIKNGQGFILVYSLVNQQSFQDIKPMRDQIIRVKRYEKVPVILVGNKVDLESeREVSSGEGQALAEEWGCPFMETSAKSKTMVDELFAEIVRQM------\n>tr|A0A7K4PFR7|A0A7K4PFR7_MELMO/7-170 [subseq from] Small monomeric GTPase (Fragment) OS=Melospiza melodia OX=44397 GN=Rap2c PE=3 SV=1\n-MREYKVVVLGSGGVGKSALTVQFVTGTFIEKYDPTIEDFYRKEIEVDSSPSVLEILDTAGTEQFASMRDLYIKNGQGFILVYSLVNQQSFQDIKPMRDQIVRVKRYEKVPLILVGNKVDLESeREVPSAEGRALAQEWGCPFMETSAKSKTMVDELFAEIVRQM------\n>tr|A0A7K4V595|A0A7K4V595_9EMBE/7-170 [subseq from] Small monomeric GTPase (Fragment) OS=Emberiza fucata OX=337179 GN=Rap2c PE=3 SV=1\n-MREYKVVVLGSGGVGKSALTVQFVTGTFIEKYDPTIEDFYRKEIEVDSSPSVLEILDTAGTEQFASMRDLYIKNGQGFILVYSLVNQQSFQDIKPMRDQIVRVKRYEKVPLILVGNKVDLESeREVPSAEGRALAQEWGCPFMETSAKSKTMVDELFAEIVRQM------\n>tr|A0A7K7DLC6|A0A7K7DLC6_PHEME/7-170 [subseq from] Small monomeric GTPase (Fragment) OS=Pheucticus melanocephalus OX=371919 GN=Rap2c PE=3 SV=1\n-MREYKVVVLGSGGVGKSALTVQFVTGTFIEKYDPTIEDFYRKEIEVDSSPSVLEILDTAGTEQFASMRDLYIKNGQGFILVYSLVNQQSFQDIKPMRDQIVRVKRYEKVPLILVGNKVDLESeREVPSAEGRALAQEWGCPFMETSAKSKTMVDELFAEIVRQM------\n>tr|A0A7K7JKQ1|A0A7K7JKQ1_AGEPH/7-170 [subseq from] Small monomeric GTPase (Fragment) OS=Agelaius phoeniceus OX=39638 GN=Rap2c PE=3 SV=1\n-MREYKVVVLGSGGVGKSALTVQFVTGTFIEKYDPTIEDFYRKEIEVDSSPSVLEILDTAGTEQFASMRDLYIKNGQGFILVYSLVNQQSFQDIKPMRDQIVRVKRYEKVPLILVGNKVDLESeREVPSAEGRALAQEWGCPFMETSAKSKTMVDELFAEIVRQM------\n>tr|A0A7K7S0L0|A0A7K7S0L0_9PASS/7-170 [subseq from] Small monomeric GTPase (Fragment) OS=Nesospiza acunhae OX=381881 GN=Rap2c PE=3 SV=1\n-MREYKVVVLGSGGVGKSALTVQFVTGTFIEKYDPTIEDFYRKEIEVDSSPSVLEILDTAGTEQFASMRDLYIKNGQGFILVYSLVNQQSFQDIKPMRDQIVRVKRYEKVPLILVGNKVDLESeREVPSAEGRALAQEWGCPFMETSAKSKTMVDELFAEIVRQM------\n>tr|A0A7L3VDL6|A0A7L3VDL6_MOLAT/7-170 [subseq from] Small monomeric GTPase (Fragment) OS=Molothrus ater OX=84834 GN=Rap2c PE=3 SV=1\n-MREYKVVVLGSGGVGKSALTVQFVTGTFIEKYDPTIEDFYRKEIEVDSSPSVLEILDTAGTEQFASMRDLYIKNGQGFILVYSLVNQQSFQDIKPMRDQIVRVKRYEKVPLILVGNKVDLESeREVPSAEGRALAQEWGCPFMETSAKSKTMVDELFAEIVRQM------\n>tr|A0A852JSX5|A0A852JSX5_SPIPA/7-170 [subseq from] RAP2C protein (Fragment) OS=Spizella passerina OX=40210 GN=Rap2c PE=4 SV=1\n-MREYKVVVLGSGGVGKSALTVQFVTGTFIEKYDPTIEDFYRKEIEVDSSPSVLEILDTAGTEQFASMRDLYIKNGQGFILVYSLVNQQSFQDIKPMRDQIVRVKRYEKVPLILVGNKVDLESeREVPSAEGRALAQEWGCPFMETSAKSKTMVDELFAEIVRQM------\n>tr|A0A665UBX9|A0A665UBX9_ECHNA/1-157 [subseq from] Ras-related protein Rap-1b OS=Echeneis naucrates OX=173247 GN=LOC115036507 PE=3 SV=1\n-MREYKLVVLGSGGVGKSALTVQFVQGIFVEKYDPTIEDSYRKQVEVDGQQCMLEILDTAGTEQFTAMRDLYMKNGQGFALVYSITAQSTFNDLQDLREQILRVKDTEDVPMILVGNKCDLEVERVVAKEsGIGLARQWNsCAFLETSAKSKINVNEV--------------\n>tr|A0A1W5D6F4|A0A1W5D6F4_9LECA/5-113 [subseq from] Protein ras-2 OS=Lasallia pustulata OX=136370 GN=FRX48_09605 PE=4 SV=1\n-MTLYKLVVLGDGGVGKTALTIQLCLNHFVETYDPTIEDSYRKQVVIDSQSCMLEVLDTAGQEEYTALRDQWIRDGEGFVLVYSITSRSSFSRIQKFHHQIQRVKESSSA------------------------------------------------------------\n>tr|A0A1W5D6F4|A0A1W5D6F4_9LECA/138-198 [subseq from] Protein ras-2 OS=Lasallia pustulata OX=136370 GN=FRX48_09605 PE=4 SV=1\n-------------------------------------------------------------------------------------------------------------APVMLVGNKSDqVTKREVSTQEGSALAKELGCDFVEASAKNCINVERAFYDVVRLLRKQRQ-\n>tr|A0A1I8IBI8|A0A1I8IBI8_9PLAT/14-178 [subseq from] Uncharacterized protein OS=Macrostomum lignano OX=282301 PE=4 SV=1\n---TYKLVVVGNGGVGKSALTIQFFQKMFVQDYDPTIEDSYIQYKMIGSDWYLLDVLDTAGQEEFSAMREQYMRKGDGFLLVYSVTDCKSFDDMRHFHTQILRVKDKEHYPMILVANKVDLvHSRRVCEEEGKQLASQLKIQYIETSAKDPPfNVDEAFHSVVQAIRM----\n>tr|A0A1I8HRA4|A0A1I8HRA4_9PLAT/14-178 [subseq from] Uncharacterized protein OS=Macrostomum lignano OX=282301 PE=4 SV=1\n---TYKLVVVGNGGVGKSALTIQFFQKMFVQDYDPTIEDSYIQYKMIGSDWYLLDVLDTAGQEEFSAMREQYMRKGDGFLLVYSVTDCKSFDDMRHFHTQILRVKDKEHYPMILVANKVDLvHSRRVCEEEGKQLASQLKIQYIETSAKDPPfNVDEAFHSVVQAIRM----\n>tr|A0A6B2LMM8|A0A6B2LMM8_9EUKA/2-163 [subseq from] Uncharacterized protein (Fragment) OS=Arcella intermedia OX=1963864 PE=4 SV=1\n---------LGYGGVGKSSLTVQFTQNYFLVPYDPDIEDSYRKQVLVDGISCLLYVLDTAGNDEFCALRDQYIKSGDGFIIIYSIDSSQSFDEINSFRDQILRVKELDQFPMVLCGNKCDLEnARQCSTEGGKAVADSWGIPFFEASALTRVNVEESFFALVREIREWRKK\n>tr|A0A091D8H1|A0A091D8H1_FUKDA/1-165 [subseq from] Ras-related protein Rap-2 OS=Fukomys damarensis OX=885580 GN=H920_19505 PE=3 SV=1\n-MREYKVVVLGSGGVGKSALTVQFVTGTFIEKYDPTIEDFYRKEIEVDSSPSVLEILDTAGTEQFASMRDLYIKNGQGFILVYSLVNQQSFQDIKPMRDQIVRVKRYEKVPLILVGNKVDLePEREVMSLEGRALAQEWGCPFMETSAKSKSMVDELFAEIVRQMN-----\n>tr|A0A7J8HJY6|A0A7J8HJY6_MOLMO/19-186 [subseq from] Ras like without CAAX 2 OS=Molossus molossus OX=27622 GN=HJG59_015639 PE=4 SV=1\nGSREYKVVMLGAGGVGKSAMTMQFISHQFPDYHDPTIEDAYKTQVRIDNEPAYLDILDTAGQAEFTAMREQYMRGGEGFIVCYSVTDRQSFQEAAKFKELIFQVRHTYEIPLVLVGNKIDLEQfRQVSTEEGLGLAREYNCAFFETSAALRFCIDDAFHGLVREIRKK---\n>tr|S7Q4P8|S7Q4P8_MYOBR/19-186 [subseq from] GTP-binding protein Rit2 OS=Myotis brandtii OX=109478 GN=D623_10017234 PE=4 SV=1\nGSREYKVVMLGAGGVGKSAMTMQFISHQFPDYHDPTIEDAYKTQVRIDNEPAYLDILDTAGQAEFTAMREQYMRGGEGFIVCYSVTDRQSFQEAAKFKELIFQVRHTYEIPLVLVGNKIDLEQfRQVSTEEGLGLAREYNCAFFETSAALRFCIDDAFHGLVREIRKK---\n>tr|A0A7J7YAP8|A0A7J7YAP8_PIPKU/19-186 [subseq from] Ras like without CAAX 2 OS=Pipistrellus kuhlii OX=59472 GN=mPipKuh1_014928 PE=4 SV=1\nGSREYKVVMLGAGGVGKSAMTMQFISHQFPDYHDPTIEDAYKTQVRIDNEPAYLDILDTAGQAEFTAMREQYMRGGEGFIVCYSVTDRQSFQEAAKFKELIFQVRHTYEIPLVLVGNKIDLEQfRQVSTEEGLGLAREYNCAFFETSAALRFCIDDAFHGLVREIRKK---\n>tr|A0A7J7W0H6|A0A7J7W0H6_MYOMY/19-186 [subseq from] Ras like without CAAX 2 OS=Myotis myotis OX=51298 GN=mMyoMyo1_016615 PE=4 SV=1\nGSREYKVVMLGAGGVGKSAMTMQFISHQFPDYHDPTIEDAYKTQVRIDNEPAYLDILDTAGQAEFTAMREQYMRGGEGFIVCYSVTDRQSFQEAAKFKELIFQVRHTYEIPLVLVGNKIDLDQfRQVSTEEGLGLAREYNCAFFETSAALRFCIDDAFHGLVREIRKK---\n>tr|A0A1Y1KLB5|A0A1Y1KLB5_PHOPY/11-176 [subseq from] Uncharacterized protein OS=Photinus pyralis OX=7054 GN=PPYR_11335 PE=4 SV=1\n---TIKLVVVGDGGVGKSAITIQFFQKMFVTDYDPTIEDSYLQHVEVDGQWCILDVLDTAGQEEFSAMREQYMRKGDGFLLVYSVTDKNSYENIIHFHTQILRVKDRDVYPMLLVANKVDLVhLRKITEEQGRELAHKLGIPYIETSAKDPpLNIDATFHEVVRIIRNQ---\n>tr|U7Q346|U7Q346_SPOS1/5-111 [subseq from] Protein Ras-2 OS=Sporothrix schenckii (strain ATCC 58251 / de Perez 2211183) OX=1391915 GN=HMPREF1624_02848 PE=4 SV=1\n-MVLYKLVVLGDGGVGKTALTIQLCLQHFVETYDPTIEDSYRKQVVIDGQACMLEVLDTAGQEEYTALRDQWIRDGEGFVLVYSISSRSSFSRIKRFHHQIQRVKEST--------------------------------------------------------------\n>tr|U7Q346|U7Q346_SPOS1/128-191 [subseq from] Protein Ras-2 OS=Sporothrix schenckii (strain ATCC 58251 / de Perez 2211183) OX=1391915 GN=HMPREF1624_02848 PE=4 SV=1\n----------------------------------------------------------------------------------------------------------QAPVPVMLVGNKSDrVTEREVSTQEGHALARELGCEFVEASAKNCINVEKAFYDVVRILRRQRQ-\n>tr|A0A099YSH7|A0A099YSH7_TINGU/14-175 [subseq from] Small monomeric GTPase (Fragment) OS=Tinamus guttatus OX=94827 GN=N309_07152 PE=3 SV=1\n---LHKVIMVGSGGVGKSALTLQFMYDEFVEDYEPTKADSYRKKVVLDGEEVQIDILDTAGQEDYAAIRDNYFRSGEGFLLVFSITEHESFTATAEFREQILRVKAEEDkIPLLVVGNKSDLEErRQVPVEEARSKAEEWGVQYVETSAKTRANVDKVFFDLMRE-------\n>tr|A0A0C3DTM2|A0A0C3DTM2_9AGAM/30-185 [subseq from] Uncharacterized protein OS=Scleroderma citrinum Foug A OX=1036808 GN=SCLCIDRAFT_27414 PE=4 SV=1\n------------C-SGKTALAIQFLQSQFVDEYSPTIEDTYRKQCVIDDEAALLDVLDTAGQEEYGAMREQYTRTGEGFLLVYSITSRDSFDEISPFYQYILRVKELDSFPVIIVANNCDREyERQVSPQEGRDLAKQFGCKFIETFSKLRINVDEAFVNLVREIRKYK--\n>tr|A0A6G1GU85|A0A6G1GU85_9PEZI/5-112 [subseq from] Ras-domain-containing protein OS=Aulographum hederae CBS 113979 OX=1176131 GN=K402DRAFT_336533 PE=4 SV=1\n-MTLYKLVVLGDGGVGKTALTIQLCLNHFVETYDPTIEDSYRKQVQIDGQSCMLEVLDTAGQEEYTALRDQWIRDGEGFVLVYSISSRSSFARIQSFHKQIQRVKESSQ-------------------------------------------------------------\n>tr|A0A6G1GU85|A0A6G1GU85_9PEZI/136-196 [subseq from] Ras-domain-containing protein OS=Aulographum hederae CBS 113979 OX=1176131 GN=K402DRAFT_336533 PE=4 SV=1\n-------------------------------------------------------------------------------------------------------------APVMLVGNKCDrVTEREVSTQEGTALAKELGCDFVEASAKNCVNVEKAFYDVVRQLRRQKQ-\n>tr|A0A3B5MPW0|A0A3B5MPW0_9TELE/1-165 [subseq from] Small monomeric GTPase OS=Xiphophorus couchianus OX=32473 PE=3 SV=1\n-MREYKVVVLGSGGVGKSALTVQFVTGTFIEKYDPTIEDFYRKEIEVDSSPSVLEILDTAGTEQFASMRDLYIKNGQGFILVYSLVNQQSFQDIKPMRDQIIRVKRYEKVPVILVGNKVDLESeREVSSGEGQALAEEWGCPFMETSAKSKTMVDELFAEIVRQMD-----\n>tr|A0A7K6ZW72|A0A7K6ZW72_9AVES/3-157 [subseq from] RAP1A protein (Fragment) OS=Nothoprocta pentlandii OX=2585814 GN=Rap1a PE=3 SV=1\n-MREYKLVVLGSGGVGKSALTVQFVQGIFVEKYDPTIEDSYRKQVEVDCQQCMLEILDTAGTEQFTAMRDLYMKNGQGFALVYSITAQSTFNDLQDLREQILRVKDTEDVPMILVGNKCDLEeERVVGKEQGQNLARQWcNCAFLESSAKSKINVN----------------\n>tr|A0A093JF75|A0A093JF75_EURHL/1-155 [subseq from] Ras-related protein Rap-1A (Fragment) OS=Eurypyga helias OX=54383 GN=N326_09832 PE=3 SV=1\n-MREYKLVVLGSGGVGKSALTVQFVQGIFVEKYDPTIEDSYRKQVEVDCQQCMLEILDTAGTEQFTAMRDLYMKNGQGFALVYSITAQSTFNDLQDLREQILRVKDTEDVPMILVGNKCDLEeARVVGKEQGQNLARQWcNCAFLESSAKSKINVN----------------\n>tr|C1BUL2|C1BUL2_LEPSM/13-178 [subseq from] RALA OS=Lepeophtheirus salmonis OX=72036 GN=RALA PE=2 SV=1\n----HKVIMVGSGGVGKSALTLQFMYDEFVEDYEPTKADSYRKKVVLDGEDVQIDILDTAGQEDYAAIRDNYFRSGEGFLCVFSITEDDSFQATQEFREQILRVKGDDPVPpFILVGNKCDLTdKRQVSVATAKERANSWNVPYVETSAKDRVNVDKVFFDLMRKIQARK--\n>tr|A0A0L0DQD9|A0A0L0DQD9_THETB/3-169 [subseq from] Uncharacterized protein OS=Thecamonas trahens ATCC 50062 OX=461836 GN=AMSG_01328 PE=4 SV=1\n--TEYHIVVLGSGGAGKSAITMRYLHNHFILQYDPTIEDSYRKQVVIDSDACLLDILDTAGQEEFSALSSQWIRSGEGFIIAYTITDSKSLEEAREIQARTLRVKDADAVPTVIVGNKVDLEdQRTVSTAEGVEFAKSVGASFFETSAKDNINIHETFAALVRAMRETR--\n>tr|A0A7S4N8I4|A0A7S4N8I4_9EUKA/26-196 [subseq from] Hypothetical protein OS=Paramoeba aestuarina OX=180227 GN=NAES01612_LOCUS2018 PE=4 SV=1\n--MEYRIVVVGSGGVGKSALTVRFIQGNFLEKYDPTIEDSYRKLVEVDGSACMLDIMDTAGQEEYSALRDQYMKTGQGFLLVYSVTTIPSFEAVTRLRTQVLRIKeDQPDIPIVLVGNKIDMDgERAVQTEQGRKLCETWGgqeknTAFVEASAKSNVNVTDCFVELVRLINR----\n>tr|S9WK57|S9WK57_CAMFR/60-224 [subseq from] Ras-related protein Rap-2 OS=Camelus ferus OX=419612 GN=CB1_000997003 PE=3 SV=1\n-MREYKVVVLGSGGVGKSALTVQFVTGTFIEKYDPTIEDFYRKEIEVDSSPSVLEILDTAGTEQFASMRDLYIKNGQGFILVYSLVNQQSFQDIKPMRDQIVRVKRYEKVPLILVGNKVDLePEREVMSSEGRALAQEWGCPFMETSAKSKSMVDELFAEIVRQMN-----\n>tr|A0A2I4CFB9|A0A2I4CFB9_9TELE/1-164 [subseq from] Small monomeric GTPase OS=Austrofundulus limnaeus OX=52670 GN=LOC106528144 PE=3 SV=1\n-MREYKVVVLGSGGVGKSALTVQFVTGSFIEKYDPTIEDFYRKEIEVDSSPSVLEILDTAGTEQFASMRDLYIKNGQGFILVYSLVNQQSFQDIRPMRDQIIRVKRYERVPMILVGNKVDLEgEREVSSGEGKALAQDWSCPFMETSAKTKGSVDELFAEIVRQM------\n>tr|A0A7K8XJ52|A0A7K8XJ52_9PICI/1-95 [subseq from] RASH GTPase (Fragment) OS=Eubucco bourcierii OX=91767 GN=Hras PE=4 SV=1\n-MTEYKLVVVGAGGVGKSALTIQLIQNHFVDEYDPTIEDSYRKQVVIDGETCLLDILDTAGQEEDSAMR--YMRTGEGFLCVFAINNTKSFEDIHQYR------------------------------------------------------------------------\n>tr|A0A7K6AI58|A0A7K6AI58_UPUEP/4-167 [subseq from] Small monomeric GTPase (Fragment) OS=Upupa epops OX=57439 GN=Rap2c PE=3 SV=1\n-MREYKVVVLGSGGVGKSALTVQFVTGTFIEKYDPTIEDFYRKEIEVDSSPSVLEILDTAGTEQFASMRDLYIKNGQGFILVYSLVNQQSFQDIKPMRDQIVRVKRYEKVPLILVGNKVDLePEREVLSAEGRALAQEWGCPFMETSAKSKTMVDELFAEIVRQM------\n>tr|A0A7L1NW57|A0A7L1NW57_RHICY/4-167 [subseq from] Small monomeric GTPase (Fragment) OS=Rhinopomastus cyanomelas OX=113115 GN=Rap2c PE=3 SV=1\n-MREYKVVVLGSGGVGKSALTVQFVTGTFIEKYDPTIEDFYRKEIEVDSSPSVLEILDTAGTEQFASMRDLYIKNGQGFILVYSLVNQQSFQDIKPMRDQIVRVKRYEKVPLILVGNKVDLePEREVLSAEGRALAQEWGCPFMETSAKSKTMVDELFAEIVRQM------\n>tr|R0LH48|R0LH48_ANAPL/4-167 [subseq from] Small monomeric GTPase (Fragment) OS=Anas platyrhynchos OX=8839 GN=Anapl_15089 PE=3 SV=1\n-MREYKVVVLGSGGVGKSALTVQFVTGTFIEKYDPTIEDFYRKEIEVDSSPSVLEILDTAGTEQFASMRDLYIKNGQGFILVYSLVNQQSFQDIKPMRDQIVRVKRYEKVPLILVGNKVDLePEREVLSAEGRALAQEWGCPFMETSAKSKTMVDELFAEIVRQM------\n>tr|A0A0R3TK45|A0A0R3TK45_RODNA/1-168 [subseq from] Uncharacterized protein OS=Rodentolepis nana OX=102285 GN=HNAJ_LOCUS7507 PE=4 SV=1\n-MREYKLVVLGSGGVGKSALTVQFVQGIFVEKYDPTIEDSYRKKVEIDNQQCILEVLDTAGTEQFTAMRDLYMKNGQGFVLTYSITSLPSLYDLEDLREHIIRVKDTDNVPIVLVGNKCDLEdERAVGKDEGQNFAQKWKCTFMECSAKSNIHVSDVFEDLVRQINKHT--\n>tr|A0A210Q323|A0A210Q323_MIZYE/12-177 [subseq from] Ras-related protein M-Ras OS=Mizuhopecten yessoensis OX=6573 GN=KP79_PYT19738 PE=3 SV=1\n---TYKLVVVGDGGVGKSALTIQFFQKMFVEDYDPTIEDSYIQNAEIDGKWCILDVLDTAGQEEFSAMREQYMRKGDGFLLVYSVTDRQSYENIENFYSQILRVKDRDNYPMVLVANKVDLVAlRKVSDELGNNLARHLRLQYIETSAKGPpLNVDKAFHELVRVIRRQ---\n>tr|A0A671REB9|A0A671REB9_9TELE/22-166 [subseq from] Ras-related protein R-Ras-like OS=Sinocyclocheilus anshuiensis OX=1608454 GN=LOC107658490 PE=4 SV=1\n-------------------------RSYFVSDYDPTIEDSYTKICTVDGKETRLDILDTAGQEEFGAMREQYMRSGEGFLLVFALNDSGSYDEIQKFHTQILRVKDRDDFPMVLVGNKSDLDQqRVISRDEAMSFARENRIHYMESSAKNRHNVDEAFMEVVRAIRKFQE-\n>tr|A0A6J8A027|A0A6J8A027_MYTCO/14-178 [subseq from] Uncharacterized protein OS=Mytilus coruscus OX=42192 GN=MCOR_2705 PE=4 SV=1\n--REYKIVILGDGGVGKSALVIQFVYHRFLDYHDPTIEDSYQKQARIDGEPALLDILDTAGQPEFNTMREQYMRKGEGFILCYSITDRRSYDEMLTYKKLINQVRCRDDIPVILVGNKCDLHEkRKVTPDEGIALSHQFKCPFYETSAVTRQCVDDIFLSLIREIRN----\n>tr|A0A0Q3P5U5|A0A0Q3P5U5_AMAAE/17-183 [subseq from] GTP-binding protein Rit1 OS=Amazona aestiva OX=12930 GN=AAES_139519 PE=4 SV=1\n--REYKLVMLGAGGVGKSAMTMQFISHRFPEDHDPTIEDAYKIRIRIDDEPANLDILDTAGQAEFTAMRDQYMRAGEGFIICYSITDRRSFHEVXEFKQLIYRVRRTDDTPVVLVGNKSDLTQlRQVSKEEGSSLAREFNCPFFETSAAFRYYIXXVFHALVREIRRKE--\n>tr|A0A6P7KDM1|A0A6P7KDM1_9TELE/1-164 [subseq from] Small monomeric GTPase OS=Parambassis ranga OX=210632 GN=LOC114452492 PE=3 SV=1\n-MREYKVVVLGSGGVGKSALTVQFVTGTFIEKYDPTIEDFYRKEIEVDSSPSVLEILDTAGTEQFASMRDLYIRNGQGFILVYSLVNQQSFQDIKPMRDQIIRVKRYQQVPVVLVGNKVDLEeEREVSPSEGQALAEDWGCPFMETSAKSKSMVDELFAEIVRQM------\n>tr|A0A0B7BTI5|A0A0B7BTI5_9EUPU/1-166 [subseq from] Uncharacterized protein OS=Arion vulgaris OX=1028688 GN=ORF206978 PE=4 SV=1\n-MKEYKVVVLGSGGVGKSALTVKFVSGTFMEKYDPTIEDFYRKEIEVDSAPSVLEILDTAGTEQFASMRDLYIKNGQGFVIVYSITSIQTYQDIKTMREQIQRVKGIERIPMILVGNKSDLDSqREVSPSDGVSLAQHWGCPFLETSAKSTNNVNEVFIEIVREMNS----\n>tr|A0A3P9L2L6|A0A3P9L2L6_ORYLA/1-164 [subseq from] Small monomeric GTPase OS=Oryzias latipes OX=8090 PE=3 SV=1\n-MREYKVVVLGSGGVGKSALTVQFVTGTFIEKYDPTIEDFYRKEIEVDSSPSVLEILDTAGTEQFASMRDLYIRNGQGFILVYSLVNQQSFQDIKPMRDQIIRVKRYQQVPVVLVGNKVDLEdEREVSPSEGQALAEDWGCPFLETSAKSKTMVDELFAEIVRQM------\n>tr|A0A437DKF0|A0A437DKF0_ORYJA/1-164 [subseq from] Small monomeric GTPase OS=Oryzias javanicus OX=123683 GN=OJAV_G00016620 PE=3 SV=1\n-MREYKVVVLGSGGVGKSALTVQFVTGTFIEKYDPTIEDFYRKEIEVDSSPSVLEILDTAGTEQFASMRDLYIRNGQGFILVYSLVNQQSFQDIKPMRDQIIRVKRYQQVPVVLVGNKVDLEdEREVSPSEGQALAEDWGCPFLETSAKSKTMVDELFAEIVRQM------\n>tr|A0A834BXX7|A0A834BXX7_ORYME/1-164 [subseq from] Ras-related protein Rap-2a OS=Oryzias melastigma OX=30732 GN=FQA47_015958 PE=4 SV=1\n-MREYKVVVLGSGGVGKSALTVQFVTGTFIEKYDPTIEDFYRKEIEVDSSPSVLEILDTAGTEQFASMRDLYIRNGQGFILVYSLVNQQSFQDIKPMRDQIIRVKRYQQVPVVLVGNKVDLEdEREVSPSEGQALAEDWGCPFLETSAKSKTMVDELFAEIVRQM------\n>tr|H2LLC1|H2LLC1_ORYLA/1-164 [subseq from] Small monomeric GTPase OS=Oryzias latipes OX=8090 GN=LOC101155833 PE=3 SV=1\n-MREYKVVVLGSGGVGKSALTVQFVTGTFIEKYDPTIEDFYRKEIEVDSSPSVLEILDTAGTEQFASMRDLYIRNGQGFILVYSLVNQQSFQDIKPMRDQIIRVKRYQQVPVVLVGNKVDLEdEREVSPSEGQALAEDWGCPFLETSAKSKTMVDELFAEIVRQM------\n>tr|A0A4Q4VZX5|A0A4Q4VZX5_9PEZI/2-109 [subseq from] Uncharacterized protein OS=Monosporascus sp. MC13-8B OX=2211646 GN=DL766_000056 PE=4 SV=1\n--VLYKLVVLGDGGVGKTALTIQLCLQHFVETYDPTIEDSYRKQVVIDGQACMLEVLDTAGQEEYTALRDQWIRDGEGFVLVYSISSRSSFSRIKRFHHQIQRVKESTTA------------------------------------------------------------\n>tr|A0A4Q4VZX5|A0A4Q4VZX5_9PEZI/125-186 [subseq from] Uncharacterized protein OS=Monosporascus sp. MC13-8B OX=2211646 GN=DL766_000056 PE=4 SV=1\n-----------------------------------------------------------------------------------------------------------APVPIMLVGNKSDrVTEREVSTQEGHALARELGCEFVEASAKNCINVEKAFYDVVRILRRQR--\n>tr|A0A7N8YMV7|A0A7N8YMV7_9TELE/1-157 [subseq from] RAP1B, member of RAS oncogene family OS=Mastacembelus armatus OX=205130 PE=3 SV=1\n-MREYKLVVLGSGGVGKSALTVQFVQGIFVEKYDPTIEDSYRKQVEVDGQQCMLEILDTAGTEQFTAMRDLYMKNGQGFALVYSITAQSTFNDLQDLREQILRVKDTEDVPMILVGNKCDLEVERVVAKEsGIGLARQWNsCAFLETSAKSKINVNEV--------------\n>tr|A0A182YIH8|A0A182YIH8_ANOST/45-201 [subseq from] Uncharacterized protein OS=Anopheles stephensi OX=30069 PE=4 SV=1\nGLRVYKIVILGDGGVGKSAVTLQFVSHSFLDYHDPTIEDSYQQQAVIDGEAALLDILDTAGQVEFTAMRDQYMRCGEGFIICYSVTDRHSFQEASEYRKLIARVRLTEDIPLVLVANKLDLQSqRKVTTEEGKTLAKQFGCPFYETSAALRHYIDEA--------------\n>tr|A0A670ICA6|A0A670ICA6_PODMU/1-165 [subseq from] Small monomeric GTPase OS=Podarcis muralis OX=64176 GN=RAP2A PE=3 SV=1\n-MREYKVVVLGSGGVGKSALTVQFVTGTFIEKYDPTIEDFYRKEIEVDASPSVLEILDTAGTEQFASMRDLYIKNGQGFILVYSLVNQQSFQDIRPMRDQIIRVKRYEKVPVILVGNKVDLESeREVSSNEGRALAEEWGCPFMETSAKSKTMVDELFAEIVRQMN-----\n>tr|A0A811YK71|A0A811YK71_NYCPR/1-156 [subseq from] (raccoon dog) hypothetical protein OS=Nyctereutes procyonoides OX=34880 GN=NYPRO_LOCUS9674 PE=4 SV=1\n-MREYKLVVLGSGGVGKSALTVQFVQGIFVEKYDPTIEDSYRKQVEVDAQQCMLEILDTAGTEQFTAMRDLYMKNGQGFALVYSITAQSTFNDLQDLREQILRVKDTDDVPMILVGNKCDLEdERVVGKEQGQNLARQWNnCAFLESSAKSKINVNE---------------\n>tr|A0A402EI42|A0A402EI42_9SAUR/1-165 [subseq from] Small monomeric GTPase OS=Paroedura picta OX=143630 GN=parPi_0003168 PE=3 SV=1\n-MREYKVVVLGSGGVGKSALTVQFVTGTFIEKYDPTIEDFYRKEIEVDASPSVLEILDTAGTEQFASMRDLYIKNGQGFILVYSLVNQQSFQDIRPMRDQIIRVKRYEKVPVILVGNKVDLESeREVSSSEGRALAEEWGCPFMETSAKSKTMVDELFAEIVRQMN-----\n>tr|A0A6I9Y5S8|A0A6I9Y5S8_9SAUR/1-165 [subseq from] Small monomeric GTPase OS=Thamnophis sirtalis OX=35019 GN=RAP2A PE=3 SV=1\n-MREYKVVVLGSGGVGKSALTVQFVTGTFIEKYDPTIEDFYRKEIEVDASPSVLEILDTAGTEQFASMRDLYIKNGQGFILVYSLVNQQSFQDIRPMRDQIIRVKRYEKVPVILVGNKVDLESeREVSSSEGRALAEEWGCPFMETSAKSKTMVDELFAEIVRQMN-----\n>tr|A0A6P9BQW4|A0A6P9BQW4_PANGU/1-165 [subseq from] Small monomeric GTPase OS=Pantherophis guttatus OX=94885 GN=RAP2A PE=3 SV=1\n-MREYKVVVLGSGGVGKSALTVQFVTGTFIEKYDPTIEDFYRKEIEVDASPSVLEILDTAGTEQFASMRDLYIKNGQGFILVYSLVNQQSFQDIRPMRDQIIRVKRYEKVPVILVGNKVDLESeREVSSSEGRALAEEWGCPFMETSAKSKTMVDELFAEIVRQMN-----\n>tr|A0A803TZK0|A0A803TZK0_ANOCA/1-165 [subseq from] RAP2A, member of RAS oncogene family OS=Anolis carolinensis OX=28377 GN=rap2a PE=4 SV=1\n-MREYKVVVLGSGGVGKSALTVQFVTGTFIEKYDPTIEDFYRKEIEVDASPSVLEILDTAGTEQFASMRDLYIKNGQGFILVYSLVNQQSFQDIRPMRDQIIRVKRYEKVPVILVGNKVDLESeREVSSSEGRALAEEWGCPFMETSAKSKTMVDELFAEIVRQMN-----\n>tr|A0A1L7XFK0|A0A1L7XFK0_9HELO/10-174 [subseq from] Probable novel protein of ras superfamily KREV-1 OS=Phialocephala subalpina OX=576137 GN=PAC_13717 PE=4 SV=1\n---DYHIVVLGAGGVGKSCLTAQFVQNVWIESYDPTIEDSYRKQIEVDGRQCMLEILDTAGTEQFTAMRELYMKTGQGFLLVFSITSQSSLSELSELREQIIRIKDDENVPIVIVGNKSDLEEdRVVTRSRAFAVSQSWGnAPYYETSARRRANVDEVFIDLCRQIIR----\n>tr|A0A8B6DTV1|A0A8B6DTV1_MYTGA/1-165 [subseq from] Ras-related protein Rap-2C OS=Mytilus galloprovincialis OX=29158 GN=MGAL_10B043839 PE=4 SV=1\n-MREYKVVVLGSGGVGKSALTVKFVSGTFMEKYDPTIEDFYRKEIEVDSAPSVLEILDTAGTEQFASMRDLYIKNGQGFVIVYSITSLQTFQDIKTMKEQIQRVKGIDDIPMILVGNKADLDhQREVPSSEGASLSLAWGCPFTETSAKVTQNVNEVFIEIVREMN-----\n>tr|A0A437BR28|A0A437BR28_CHISP/13-180 [subseq from] Uncharacterized protein OS=Chilo suppressalis OX=168631 GN=evm_002521 PE=4 SV=1\n---TVKLVVVGDGGVGKSAITIQFFQKLFVTDYDPTIEDSYIQHTEVDGQWCILDVLDTAGQEEFSAMREQYMRKGDGFLLVYSVTDQQSYQNVRHFHTQILRVKDRDTYPMLVAANKVDLVhARVVSEDAGRDLARALNAPYIETSAKEPpLNIDAAFHELVRIIRNHPQ-\n>tr|A0A4Z2DTE3|A0A4Z2DTE3_SCHJA/1-157 [subseq from] Ras-related protein isoform 3 OS=Schistosoma japonicum OX=6182 GN=EWB00_005981 PE=4 SV=1\n-MREYKIVVLGSGGVGKSALTVQFIQGIFTEKYDPTIEDSYRKQVEIDSQQCMLEILDTAGTEQFTAMRDLYMKNGQGFLLVYSITSQTTFTDLEDLREQILRVKDVDEFPLTLVGNKCDLEdERSVGKEQGQNLAKKWNCQFMETSAKSRINVQEVS-------------\n>tr|A0A267GDW3|A0A267GDW3_9PLAT/17-183 [subseq from] Uncharacterized protein (Fragment) OS=Macrostomum lignano OX=282301 GN=BOX15_Mlig024408g2 PE=4 SV=1\n--TVFKLVVVGNGGVGKSALTIQYFQKMFVQDYDPTIEDSYIQFKMIDNEWYLLDVLDTAGQEEFSAMREQYMRKGDGFLLVYSVTDQKSFEDIRHFHTQILRVKDRDNYPMILLANKVDLVhLRQVFEDEGKALASQLKIQYIETSAKDPPfNVDEAFNTIVRIVRNQ---\n>tr|E3SAW4|E3SAW4_PYRTT/4-168 [subseq from] Uncharacterized protein OS=Pyrenophora teres f. teres (strain 0-1) OX=861557 GN=PTT_20340 PE=4 SV=1\n--REYHIVVLGSGGVGKSCLTAQFVQNVWIESYDPTIEDSYRKVLDVDGRHVILEILDTAGTEQFTAMRELYMKTGQGFLLVFSITSASSFWELAELREQIHRIKEDSNIPMVLIGNKSDLEeDRAVPRPRAFAISREWNIPYFETSARRRANVDEAFVDLCRQIIR----\n>tr|A0A3B3RSJ9|A0A3B3RSJ9_9TELE/1-164 [subseq from] Small monomeric GTPase OS=Paramormyrops kingsleyae OX=1676925 GN=RAP2A PE=3 SV=1\n-MREYKVVVLGSGGVGKSALTVQFVTGTFIEKYDPTIEDFYRKEIEVDSSPSVLEILDTAGTEQFASMRDLYIKNGQGFILVYSLVNQQSFQDIKPMRDQIIRVKRYEKVPVILVGNKVDLESeREVSSGEGQALAEEWGCPFMETSAKSKTMVDELFAEIVRQM------\n>tr|A0A087XRR4|A0A087XRR4_POEFO/1-164 [subseq from] Small monomeric GTPase OS=Poecilia formosa OX=48698 GN=RAP2A PE=3 SV=1\n-MREYKVVVLGSGGVGKSALTVQFVTGTFIEKYDPTIEDFYRKEIEVDSSPSVLEILDTAGTEQFASMRDLYIKNGQGFILVYSLVNQQSFQDIKPMRDQIIRVKRYEKVPVILVGNKVDLESeREVSSGEGQALAEEWGCPFMETSAKSKTMVDELFAEIVRQM------\n>tr|A0A1A8AER5|A0A1A8AER5_NOTFU/1-164 [subseq from] Small monomeric GTPase OS=Nothobranchius furzeri OX=105023 GN=RAP2A PE=3 SV=1\n-MREYKVVVLGSGGVGKSALTVQFVTGTFIEKYDPTIEDFYRKEIEVDSSPSVLEILDTAGTEQFASMRDLYIKNGQGFILVYSLVNQQSFQDIKPMRDQIIRVKRYEKVPVILVGNKVDLESeREVSSGEGQALAEEWGCPFMETSAKSKTMVDELFAEIVRQM------\n>tr|A0A1A8CDX8|A0A1A8CDX8_9TELE/1-164 [subseq from] Small monomeric GTPase OS=Nothobranchius kadleci OX=1051664 GN=RAP2A PE=3 SV=1\n-MREYKVVVLGSGGVGKSALTVQFVTGTFIEKYDPTIEDFYRKEIEVDSSPSVLEILDTAGTEQFASMRDLYIKNGQGFILVYSLVNQQSFQDIKPMRDQIIRVKRYEKVPVILVGNKVDLESeREVSSGEGQALAEEWGCPFMETSAKSKTMVDELFAEIVRQM------\n>tr|A0A1A8GTM7|A0A1A8GTM7_9TELE/1-164 [subseq from] Small monomeric GTPase OS=Nothobranchius korthausae OX=1143690 GN=RAP2A PE=3 SV=1\n-MREYKVVVLGSGGVGKSALTVQFVTGTFIEKYDPTIEDFYRKEIEVDSSPSVLEILDTAGTEQFASMRDLYIKNGQGFILVYSLVNQQSFQDIKPMRDQIIRVKRYEKVPVILVGNKVDLESeREVSSGEGQALAEEWGCPFMETSAKSKTMVDELFAEIVRQM------\n>tr|A0A1A8HTR6|A0A1A8HTR6_NOTKU/1-164 [subseq from] Small monomeric GTPase OS=Nothobranchius kuhntae OX=321403 GN=RAP2A PE=3 SV=1\n-MREYKVVVLGSGGVGKSALTVQFVTGTFIEKYDPTIEDFYRKEIEVDSSPSVLEILDTAGTEQFASMRDLYIKNGQGFILVYSLVNQQSFQDIKPMRDQIIRVKRYEKVPVILVGNKVDLESeREVSSGEGQALAEEWGCPFMETSAKSKTMVDELFAEIVRQM------\n>tr|A0A1A8QZU8|A0A1A8QZU8_9TELE/1-164 [subseq from] Small monomeric GTPase OS=Nothobranchius pienaari OX=704102 GN=RAP2A PE=3 SV=1\n-MREYKVVVLGSGGVGKSALTVQFVTGTFIEKYDPTIEDFYRKEIEVDSSPSVLEILDTAGTEQFASMRDLYIKNGQGFILVYSLVNQQSFQDIKPMRDQIIRVKRYEKVPVILVGNKVDLESeREVSSGEGQALAEEWGCPFMETSAKSKTMVDELFAEIVRQM------\n>tr|A0A1A8RN74|A0A1A8RN74_9TELE/1-164 [subseq from] Small monomeric GTPase OS=Nothobranchius rachovii OX=451742 GN=RAP2A PE=3 SV=1\n-MREYKVVVLGSGGVGKSALTVQFVTGTFIEKYDPTIEDFYRKEIEVDSSPSVLEILDTAGTEQFASMRDLYIKNGQGFILVYSLVNQQSFQDIKPMRDQIIRVKRYEKVPVILVGNKVDLESeREVSSGEGQALAEEWGCPFMETSAKSKTMVDELFAEIVRQM------\n>tr|A0A3B3BHR6|A0A3B3BHR6_ORYME/1-164 [subseq from] Small monomeric GTPase OS=Oryzias melastigma OX=30732 GN=RAP2A PE=3 SV=1\n-MREYKVVVLGSGGVGKSALTVQFVTGTFIEKYDPTIEDFYRKEIEVDSSPSVLEILDTAGTEQFASMRDLYIKNGQGFILVYSLVNQQSFQDIKPMRDQIIRVKRYEKVPVILVGNKVDLESeREVSSGEGQALAEEWGCPFMETSAKSKTMVDELFAEIVRQM------\n>tr|A0A3B3I3L6|A0A3B3I3L6_ORYLA/1-164 [subseq from] Small monomeric GTPase OS=Oryzias latipes OX=8090 GN=RAP2A PE=3 SV=1\n-MREYKVVVLGSGGVGKSALTVQFVTGTFIEKYDPTIEDFYRKEIEVDSSPSVLEILDTAGTEQFASMRDLYIKNGQGFILVYSLVNQQSFQDIKPMRDQIIRVKRYEKVPVILVGNKVDLESeREVSSGEGQALAEEWGCPFMETSAKSKTMVDELFAEIVRQM------\n>tr|A0A3B3UU60|A0A3B3UU60_9TELE/1-164 [subseq from] Small monomeric GTPase OS=Poecilia latipinna OX=48699 GN=RAP2A PE=3 SV=1\n-MREYKVVVLGSGGVGKSALTVQFVTGTFIEKYDPTIEDFYRKEIEVDSSPSVLEILDTAGTEQFASMRDLYIKNGQGFILVYSLVNQQSFQDIKPMRDQIIRVKRYEKVPVILVGNKVDLESeREVSSGEGQALAEEWGCPFMETSAKSKTMVDELFAEIVRQM------\n>tr|A0A3B3WC01|A0A3B3WC01_9TELE/1-164 [subseq from] Small monomeric GTPase OS=Poecilia mexicana OX=48701 PE=3 SV=1\n-MREYKVVVLGSGGVGKSALTVQFVTGTFIEKYDPTIEDFYRKEIEVDSSPSVLEILDTAGTEQFASMRDLYIKNGQGFILVYSLVNQQSFQDIKPMRDQIIRVKRYEKVPVILVGNKVDLESeREVSSGEGQALAEEWGCPFMETSAKSKTMVDELFAEIVRQM------\n>tr|A0A3B5Q9P1|A0A3B5Q9P1_XIPMA/1-164 [subseq from] Small monomeric GTPase OS=Xiphophorus maculatus OX=8083 GN=RAP2A PE=3 SV=1\n-MREYKVVVLGSGGVGKSALTVQFVTGTFIEKYDPTIEDFYRKEIEVDSSPSVLEILDTAGTEQFASMRDLYIKNGQGFILVYSLVNQQSFQDIKPMRDQIIRVKRYEKVPVILVGNKVDLESeREVSSGEGQALAEEWGCPFMETSAKSKTMVDELFAEIVRQM------\n>tr|A0A3P9LBP2|A0A3P9LBP2_ORYLA/1-164 [subseq from] Small monomeric GTPase OS=Oryzias latipes OX=8090 GN=RAP2A PE=3 SV=1\n-MREYKVVVLGSGGVGKSALTVQFVTGTFIEKYDPTIEDFYRKEIEVDSSPSVLEILDTAGTEQFASMRDLYIKNGQGFILVYSLVNQQSFQDIKPMRDQIIRVKRYEKVPVILVGNKVDLESeREVSSGEGQALAEEWGCPFMETSAKSKTMVDELFAEIVRQM------\n>tr|A0A3P9N3Q9|A0A3P9N3Q9_POERE/1-164 [subseq from] Small monomeric GTPase OS=Poecilia reticulata OX=8081 GN=RAP2A PE=3 SV=1\n-MREYKVVVLGSGGVGKSALTVQFVTGTFIEKYDPTIEDFYRKEIEVDSSPSVLEILDTAGTEQFASMRDLYIKNGQGFILVYSLVNQQSFQDIKPMRDQIIRVKRYEKVPVILVGNKVDLESeREVSSGEGQALAEEWGCPFMETSAKSKTMVDELFAEIVRQM------\n>tr|A0A3Q2G4P8|A0A3Q2G4P8_CYPVA/1-164 [subseq from] Small monomeric GTPase OS=Cyprinodon variegatus OX=28743 GN=RAP2A PE=3 SV=1\n-MREYKVVVLGSGGVGKSALTVQFVTGTFIEKYDPTIEDFYRKEIEVDSSPSVLEILDTAGTEQFASMRDLYIKNGQGFILVYSLVNQQSFQDIKPMRDQIIRVKRYEKVPVILVGNKVDLESeREVSSGEGQALAEEWGCPFMETSAKSKTMVDELFAEIVRQM------\n>tr|A0A3Q3B1C7|A0A3Q3B1C7_KRYMA/1-164 [subseq from] Small monomeric GTPase OS=Kryptolebias marmoratus OX=37003 GN=RAP2A PE=3 SV=1\n-MREYKVVVLGSGGVGKSALTVQFVTGTFIEKYDPTIEDFYRKEIEVDSSPSVLEILDTAGTEQFASMRDLYIKNGQGFILVYSLVNQQSFQDIKPMRDQIIRVKRYEKVPVILVGNKVDLESeREVSSGEGQALAEEWGCPFMETSAKSKTMVDELFAEIVRQM------\n>tr|A0A437C5T3|A0A437C5T3_ORYJA/1-164 [subseq from] Small monomeric GTPase OS=Oryzias javanicus OX=123683 GN=OJAV_G00204380 PE=3 SV=1\n-MREYKVVVLGSGGVGKSALTVQFVTGTFIEKYDPTIEDFYRKEIEVDSSPSVLEILDTAGTEQFASMRDLYIKNGQGFILVYSLVNQQSFQDIKPMRDQIIRVKRYEKVPVILVGNKVDLESeREVSSGEGQALAEEWGCPFMETSAKSKTMVDELFAEIVRQM------\n>tr|W5M7C9|W5M7C9_LEPOC/1-164 [subseq from] Small monomeric GTPase OS=Lepisosteus oculatus OX=7918 PE=3 SV=1\n-MREYKVVVLGSGGVGKSALTVQFVTGTFIEKYDPTIEDFYRKEIEVDSSPSVLEILDTAGTEQFASMRDLYIKNGQGFILVYSLVNQQSFQDIKPMRDQIIRVKRYEKVPVILVGNKVDLESeREVSSGEGQALAEEWGCPFMETSAKSKTMVDELFAEIVRQM------\n>tr|A0A3B3H712|A0A3B3H712_ORYLA/20-177 [subseq from] Uncharacterized protein OS=Oryzias latipes OX=8090 GN=LOC101172864 PE=3 SV=1\n-MREYKLVVLGSGGVGKSALTVQFVQGIFVEKYDPTIEDSYRKQVEIDGQQCMLEILDTAGTEQFTAMRDLYMKNGQGFALVYSITAQSTFNDLQDLREQILRVKDTEDVPMILVGNKCDLEVERVVAKEsGIGLARQWNsCAFLETSAKSKINVNEVT-------------\n>tr|A0A087VI84|A0A087VI84_BALRE/1-155 [subseq from] Ras-related protein Rap-1A (Fragment) OS=Balearica regulorum gibbericeps OX=100784 GN=N312_11934 PE=3 SV=1\n-MREYKLVVLGSGGVGKSALTVQFVQGIFVEKYDPTIEDSYRKQVEVDCQQCMLEILDTAGTEQFTAMRDLYMKNGQGFALVYSITAQSTFNDLQDLREQILRVKDTEDVPMILVGNKCDLEeERVVGKEQGQNLARQWcNCAFLESSAKSKINVN----------------\n>tr|A0A091F3R4|A0A091F3R4_CORBR/1-155 [subseq from] Ras-related protein Rap-1A (Fragment) OS=Corvus brachyrhynchos OX=85066 GN=N302_09116 PE=3 SV=1\n-MREYKLVVLGSGGVGKSALTVQFVQGIFVEKYDPTIEDSYRKQVEVDCQQCMLEILDTAGTEQFTAMRDLYMKNGQGFALVYSITAQSTFNDLQDLREQILRVKDTEDVPMILVGNKCDLEeERVVGKEQGQNLARQWcNCAFLESSAKSKINVN----------------\n>tr|A0A091H986|A0A091H986_BUCRH/1-155 [subseq from] Ras-related protein Rap-1A (Fragment) OS=Buceros rhinoceros silvestris OX=175836 GN=N320_04950 PE=3 SV=1\n-MREYKLVVLGSGGVGKSALTVQFVQGIFVEKYDPTIEDSYRKQVEVDCQQCMLEILDTAGTEQFTAMRDLYMKNGQGFALVYSITAQSTFNDLQDLREQILRVKDTEDVPMILVGNKCDLEeERVVGKEQGQNLARQWcNCAFLESSAKSKINVN----------------\n>tr|A0A091J9G5|A0A091J9G5_EGRGA/1-155 [subseq from] Ras-related protein Rap-1A (Fragment) OS=Egretta garzetta OX=188379 GN=Z169_05358 PE=3 SV=1\n-MREYKLVVLGSGGVGKSALTVQFVQGIFVEKYDPTIEDSYRKQVEVDCQQCMLEILDTAGTEQFTAMRDLYMKNGQGFALVYSITAQSTFNDLQDLREQILRVKDTEDVPMILVGNKCDLEeERVVGKEQGQNLARQWcNCAFLESSAKSKINVN----------------\n>tr|A0A091L8V6|A0A091L8V6_CATAU/1-155 [subseq from] Ras-related protein Rap-1A (Fragment) OS=Cathartes aura OX=43455 GN=N323_06089 PE=3 SV=1\n-MREYKLVVLGSGGVGKSALTVQFVQGIFVEKYDPTIEDSYRKQVEVDCQQCMLEILDTAGTEQFTAMRDLYMKNGQGFALVYSITAQSTFNDLQDLREQILRVKDTEDVPMILVGNKCDLEeERVVGKEQGQNLARQWcNCAFLESSAKSKINVN----------------\n>tr|A0A091QAS9|A0A091QAS9_LEPDC/1-155 [subseq from] Ras-related protein Rap-1A (Fragment) OS=Leptosomus discolor OX=188344 GN=N330_09090 PE=3 SV=1\n-MREYKLVVLGSGGVGKSALTVQFVQGIFVEKYDPTIEDSYRKQVEVDCQQCMLEILDTAGTEQFTAMRDLYMKNGQGFALVYSITAQSTFNDLQDLREQILRVKDTEDVPMILVGNKCDLEeERVVGKEQGQNLARQWcNCAFLESSAKSKINVN----------------\n>tr|A0A093H872|A0A093H872_TYTAL/1-155 [subseq from] Ras-related protein Rap-1A (Fragment) OS=Tyto alba OX=56313 GN=N341_06421 PE=3 SV=1\n-MREYKLVVLGSGGVGKSALTVQFVQGIFVEKYDPTIEDSYRKQVEVDCQQCMLEILDTAGTEQFTAMRDLYMKNGQGFALVYSITAQSTFNDLQDLREQILRVKDTEDVPMILVGNKCDLEeERVVGKEQGQNLARQWcNCAFLESSAKSKINVN----------------\n>tr|A0A093SDK1|A0A093SDK1_9PASS/1-155 [subseq from] Ras-related protein Rap-1A (Fragment) OS=Manacus vitellinus OX=328815 GN=N305_04367 PE=3 SV=1\n-MREYKLVVLGSGGVGKSALTVQFVQGIFVEKYDPTIEDSYRKQVEVDCQQCMLEILDTAGTEQFTAMRDLYMKNGQGFALVYSITAQSTFNDLQDLREQILRVKDTEDVPMILVGNKCDLEeERVVGKEQGQNLARQWcNCAFLESSAKSKINVN----------------\n>tr|A0A099ZCI6|A0A099ZCI6_TINGU/1-155 [subseq from] Ras-related protein Rap-1A (Fragment) OS=Tinamus guttatus OX=94827 GN=N309_01836 PE=3 SV=1\n-MREYKLVVLGSGGVGKSALTVQFVQGIFVEKYDPTIEDSYRKQVEVDCQQCMLEILDTAGTEQFTAMRDLYMKNGQGFALVYSITAQSTFNDLQDLREQILRVKDTEDVPMILVGNKCDLEeERVVGKEQGQNLARQWcNCAFLESSAKSKINVN----------------\n>tr|A0A0A0ARA9|A0A0A0ARA9_CHAVO/1-155 [subseq from] Ras-related protein Rap-1A (Fragment) OS=Charadrius vociferus OX=50402 GN=N301_00772 PE=3 SV=1\n-MREYKLVVLGSGGVGKSALTVQFVQGIFVEKYDPTIEDSYRKQVEVDCQQCMLEILDTAGTEQFTAMRDLYMKNGQGFALVYSITAQSTFNDLQDLREQILRVKDTEDVPMILVGNKCDLEeERVVGKEQGQNLARQWcNCAFLESSAKSKINVN----------------\n>tr|A0A850VU17|A0A850VU17_FREMA/1-155 [subseq from] RAP1A protein (Fragment) OS=Fregata magnificens OX=37042 GN=Rap1a PE=4 SV=1\n-MREYKLVVLGSGGVGKSALTVQFVQGIFVEKYDPTIEDSYRKQVEVDCQQCMLEILDTAGTEQFTAMRDLYMKNGQGFALVYSITAQSTFNDLQDLREQILRVKDTEDVPMILVGNKCDLEeERVVGKEQGQNLARQWcNCAFLESSAKSKINVN----------------\n>tr|A0A7K7KNT6|A0A7K7KNT6_9AVES/9-172 [subseq from] Small monomeric GTPase (Fragment) OS=Asarcornis scutulata OX=75869 GN=Rap2c PE=3 SV=1\n-MREYKVVVLGSGGVGKSALTVQFVTGTFIEKYDPTIEDFYRKEIEVDSSPSVLEILDTAGTEQFASMRDLYIKNGQGFILVYSLVNQQSFQDIKPMRDQIVRVKRYEKVPLILVGNKVDLePEREVLSAEGRALAQEWGCPFMETSAKSKTMVDELFAEIVRQM------\n>tr|A0A0D2GEX0|A0A0D2GEX0_9EURO/7-170 [subseq from] Uncharacterized protein OS=Phialophora americana OX=5601 GN=PV04_02970 PE=4 SV=1\n--REYHIVVLGAGGVGKSCLTAQFVQNVWIESYDPTIEDSYRKQVNVDGRQVMLEILDTAGTEQFTAMRELYMKQGQGFLLVFSICNMNSFYELAELREQIIRIKDDEDIPLVVVGNKSDMEdDRVVPRASAFQLAQSWGqKPYYETSARRRTNVDEVFLNLCAQI------\n>tr|A0A151NRM5|A0A151NRM5_ALLMI/1-164 [subseq from] Small monomeric GTPase OS=Alligator mississippiensis OX=8496 GN=RAP2A PE=3 SV=1\n-MREYKVVVLGSGGVGKSALTVQFVTGTFIEKYDPTIEDFYRKEIEVDASPSVLEILDTAGTEQFASMRDLYIKNGQGFILVYSLVNQQSFQDIRPMRDQIIRVKRYEKVPVILVGNKVDLESeREVSSNEGRALAEEWGCPFMETSAKSKTMVDELFAEIVRQM------\n>tr|A0A1U7SGI6|A0A1U7SGI6_ALLSI/1-164 [subseq from] Small monomeric GTPase OS=Alligator sinensis OX=38654 GN=RAP2A PE=3 SV=1\n-MREYKVVVLGSGGVGKSALTVQFVTGTFIEKYDPTIEDFYRKEIEVDASPSVLEILDTAGTEQFASMRDLYIKNGQGFILVYSLVNQQSFQDIRPMRDQIIRVKRYEKVPVILVGNKVDLESeREVSSNEGRALAEEWGCPFMETSAKSKTMVDELFAEIVRQM------\n>tr|A0A226PIJ8|A0A226PIJ8_COLVI/1-164 [subseq from] Small monomeric GTPase OS=Colinus virginianus OX=9014 GN=H355_000956 PE=3 SV=1\n-MREYKVVVLGSGGVGKSALTVQFVTGTFIEKYDPTIEDFYRKEIEVDASPSVLEILDTAGTEQFASMRDLYIKNGQGFILVYSLVNQQSFQDIRPMRDQIIRVKRYEKVPVILVGNKVDLESeREVSSNEGRALAEEWGCPFMETSAKSKTMVDELFAEIVRQM------\n>tr|A0A4D9FAA2|A0A4D9FAA2_9SAUR/1-164 [subseq from] Small monomeric GTPase OS=Platysternon megacephalum OX=55544 GN=DR999_PMT02064 PE=3 SV=1\n-MREYKVVVLGSGGVGKSALTVQFVTGTFIEKYDPTIEDFYRKEIEVDASPSVLEILDTAGTEQFASMRDLYIKNGQGFILVYSLVNQQSFQDIRPMRDQIIRVKRYEKVPVILVGNKVDLESeREVSSNEGRALAEEWGCPFMETSAKSKTMVDELFAEIVRQM------\n>tr|A0A674KAQ7|A0A674KAQ7_TERCA/1-164 [subseq from] Small monomeric GTPase OS=Terrapene carolina triunguis OX=2587831 GN=RAP2A PE=3 SV=1\n-MREYKVVVLGSGGVGKSALTVQFVTGTFIEKYDPTIEDFYRKEIEVDASPSVLEILDTAGTEQFASMRDLYIKNGQGFILVYSLVNQQSFQDIRPMRDQIIRVKRYEKVPVILVGNKVDLESeREVSSNEGRALAEEWGCPFMETSAKSKTMVDELFAEIVRQM------\n>tr|A0A6J3D3X2|A0A6J3D3X2_AYTFU/1-164 [subseq from] Small monomeric GTPase OS=Aythya fuligula OX=219594 GN=RAP2A PE=3 SV=1\n-MREYKVVVLGSGGVGKSALTVQFVTGTFIEKYDPTIEDFYRKEIEVDASPSVLEILDTAGTEQFASMRDLYIKNGQGFILVYSLVNQQSFQDIRPMRDQIIRVKRYEKVPVILVGNKVDLESeREVSSNEGRALAEEWGCPFMETSAKSKTMVDELFAEIVRQM------\n>tr|A0A7K7L819|A0A7K7L819_9AVES/1-164 [subseq from] Small monomeric GTPase (Fragment) OS=Asarcornis scutulata OX=75869 GN=Rap2a PE=3 SV=1\n-MREYKVVVLGSGGVGKSALTVQFVTGTFIEKYDPTIEDFYRKEIEVDASPSVLEILDTAGTEQFASMRDLYIKNGQGFILVYSLVNQQSFQDIRPMRDQIIRVKRYEKVPVILVGNKVDLESeREVSSNEGRALAEEWGCPFMETSAKSKTMVDELFAEIVRQM------\n>tr|A0A851NM22|A0A851NM22_9GALL/1-164 [subseq from] RAP2A protein (Fragment) OS=Penelope pileata OX=1118817 GN=Rap2a PE=4 SV=1\n-MREYKVVVLGSGGVGKSALTVQFVTGTFIEKYDPTIEDFYRKEIEVDASPSVLEILDTAGTEQFASMRDLYIKNGQGFILVYSLVNQQSFQDIRPMRDQIIRVKRYEKVPVILVGNKVDLESeREVSSNEGRALAEEWGCPFMETSAKSKTMVDELFAEIVRQM------\n>tr|E1BQI2|E1BQI2_CHICK/1-164 [subseq from] Small monomeric GTPase OS=Gallus gallus OX=9031 GN=RAP2A PE=3 SV=1\n-MREYKVVVLGSGGVGKSALTVQFVTGTFIEKYDPTIEDFYRKEIEVDASPSVLEILDTAGTEQFASMRDLYIKNGQGFILVYSLVNQQSFQDIRPMRDQIIRVKRYEKVPVILVGNKVDLESeREVSSNEGRALAEEWGCPFMETSAKSKTMVDELFAEIVRQM------\n>tr|R0L5P8|R0L5P8_ANAPL/1-164 [subseq from] Small monomeric GTPase (Fragment) OS=Anas platyrhynchos OX=8839 GN=Anapl_15510 PE=3 SV=1\n-MREYKVVVLGSGGVGKSALTVQFVTGTFIEKYDPTIEDFYRKEIEVDASPSVLEILDTAGTEQFASMRDLYIKNGQGFILVYSLVNQQSFQDIRPMRDQIIRVKRYEKVPVILVGNKVDLESeREVSSNEGRALAEEWGCPFMETSAKSKTMVDELFAEIVRQM------\n>tr|U3IY87|U3IY87_ANAPP/1-164 [subseq from] Small monomeric GTPase OS=Anas platyrhynchos platyrhynchos OX=8840 GN=RAP2A PE=3 SV=2\n-MREYKVVVLGSGGVGKSALTVQFVTGTFIEKYDPTIEDFYRKEIEVDASPSVLEILDTAGTEQFASMRDLYIKNGQGFILVYSLVNQQSFQDIRPMRDQIIRVKRYEKVPVILVGNKVDLESeREVSSNEGRALAEEWGCPFMETSAKSKTMVDELFAEIVRQM------\n>tr|A0A3Q2Q2C4|A0A3Q2Q2C4_FUNHE/1-164 [subseq from] Small monomeric GTPase OS=Fundulus heteroclitus OX=8078 GN=RAP2A PE=3 SV=1\n-MREYKVVVLGSGGVGKSALTVQFVTGTFIEKYDPTIEDFYRKEIEVDSSPSVLEILDTAGTEQFASMRDLYIKNGQGFILVYSLVNQQSFQDIKPMRDQIIRVKRYEKVPVILVGNKVDLESeREVSSGEGQALAEEWGCPFMETSAKSKTMVDELFAEIVRQM------\n>tr|A0A7J8CTD8|A0A7J8CTD8_MOLMO/20-187 [subseq from] Ras like without CAAX 1 OS=Molossus molossus OX=27622 GN=HJG59_015638 PE=4 SV=1\n--REYKLVMLGAGGVGKSAMTMQFISHRFPEDHDPTIEDAYKIRIRIDDEPANLDILDTAGQQaEFTAMRDQYMRAGEGFIICYSITDRRSFHEVREFKQLIYRVRRTDDTPVVLVGNKSDLKQlRQVTKEEGLALSREFSCPFFETSAAYRYYIDDVFHALVREIRRKE--\n>tr|A0A1V4J442|A0A1V4J442_PATFA/1-164 [subseq from] Small monomeric GTPase OS=Patagioenas fasciata monilis OX=372326 GN=RAP2A PE=3 SV=1\n-MREYKVVVLGSGGVGKSALTVQFVTGTFIEKYDPTIEDFYRKEIEVDASPSVLEILDTAGTEQFASMRDLYIKNGQGFILVYSLVNQQSFQDIRPMRDQIIRVKRYEKVPVILVGNKVDLESeREVSSSEGRALAEEWGCPFMETSAKSKTMVDELFAEIVRQM------\n>tr|A0A663EV90|A0A663EV90_AQUCH/1-164 [subseq from] Small monomeric GTPase OS=Aquila chrysaetos chrysaetos OX=223781 GN=RAP2A PE=3 SV=1\n-MREYKVVVLGSGGVGKSALTVQFVTGTFIEKYDPTIEDFYRKEIEVDASPSVLEILDTAGTEQFASMRDLYIKNGQGFILVYSLVNQQSFQDIRPMRDQIIRVKRYEKVPVILVGNKVDLESeREVSSSEGRALAEEWGCPFMETSAKSKTMVDELFAEIVRQM------\n>tr|A0A7K6TI15|A0A7K6TI15_CALNI/1-164 [subseq from] Small monomeric GTPase (Fragment) OS=Caloenas nicobarica OX=187106 GN=Rap2a PE=3 SV=1\n-MREYKVVVLGSGGVGKSALTVQFVTGTFIEKYDPTIEDFYRKEIEVDASPSVLEILDTAGTEQFASMRDLYIKNGQGFILVYSLVNQQSFQDIRPMRDQIIRVKRYEKVPVILVGNKVDLESeREVSSSEGRALAEEWGCPFMETSAKSKTMVDELFAEIVRQM------\n>tr|A0A7K8XJQ7|A0A7K8XJQ7_9PICI/1-164 [subseq from] Small monomeric GTPase (Fragment) OS=Eubucco bourcierii OX=91767 GN=Rap2a PE=3 SV=1\n-MREYKVVVLGSGGVGKSALTVQFVTGTFIEKYDPTIEDFYRKEIEVDASPSVLEILDTAGTEQFASMRDLYIKNGQGFILVYSLVNQQSFQDIRPMRDQIIRVKRYEKVPVILVGNKVDLESeREVSSSEGRALAEEWGCPFMETSAKSKTMVDELFAEIVRQM------\n>tr|A0A7L2V604|A0A7L2V604_9AVES/1-164 [subseq from] Small monomeric GTPase (Fragment) OS=Brachypteracias leptosomus OX=135165 GN=Rap2a PE=3 SV=1\n-MREYKVVVLGSGGVGKSALTVQFVTGTFIEKYDPTIEDFYRKEIEVDASPSVLEILDTAGTEQFASMRDLYIKNGQGFILVYSLVNQQSFQDIRPMRDQIIRVKRYEKVPVILVGNKVDLESeREVSSSEGRALAEEWGCPFMETSAKSKTMVDELFAEIVRQM------\n>tr|A0A7L3RHD9|A0A7L3RHD9_CEPGR/1-164 [subseq from] Small monomeric GTPase (Fragment) OS=Cepphus grylle OX=28697 GN=Rap2a PE=3 SV=1\n-MREYKVVVLGSGGVGKSALTVQFVTGTFIEKYDPTIEDFYRKEIEVDASPSVLEILDTAGTEQFASMRDLYIKNGQGFILVYSLVNQQSFQDIRPMRDQIIRVKRYEKVPVILVGNKVDLESeREVSSSEGRALAEEWGCPFMETSAKSKTMVDELFAEIVRQM------\n>tr|A0A7L4CHQ4|A0A7L4CHQ4_9AVES/1-164 [subseq from] Small monomeric GTPase (Fragment) OS=Nyctiprogne leucopyga OX=382315 GN=Rap2a PE=3 SV=1\n-MREYKVVVLGSGGVGKSALTVQFVTGTFIEKYDPTIEDFYRKEIEVDASPSVLEILDTAGTEQFASMRDLYIKNGQGFILVYSLVNQQSFQDIRPMRDQIIRVKRYEKVPVILVGNKVDLESeREVSSSEGRALAEEWGCPFMETSAKSKTMVDELFAEIVRQM------\n>tr|A0A7L4H5A2|A0A7L4H5A2_PODST/1-164 [subseq from] Small monomeric GTPase (Fragment) OS=Podargus strigoides OX=8905 GN=Rap2a PE=3 SV=1\n-MREYKVVVLGSGGVGKSALTVQFVTGTFIEKYDPTIEDFYRKEIEVDASPSVLEILDTAGTEQFASMRDLYIKNGQGFILVYSLVNQQSFQDIRPMRDQIIRVKRYEKVPVILVGNKVDLESeREVSSSEGRALAEEWGCPFMETSAKSKTMVDELFAEIVRQM------\n>tr|A0A851Z1H8|A0A851Z1H8_9AVES/1-164 [subseq from] RAP2A protein (Fragment) OS=Halcyon senegalensis OX=342381 GN=Rap2a PE=4 SV=1\n-MREYKVVVLGSGGVGKSALTVQFVTGTFIEKYDPTIEDFYRKEIEVDASPSVLEILDTAGTEQFASMRDLYIKNGQGFILVYSLVNQQSFQDIRPMRDQIIRVKRYEKVPVILVGNKVDLESeREVSSSEGRALAEEWGCPFMETSAKSKTMVDELFAEIVRQM------\n>tr|A0A852J8I8|A0A852J8I8_9PICI/1-164 [subseq from] RAP2A protein (Fragment) OS=Tricholaema leucomelas OX=240729 GN=Rap2a PE=4 SV=1\n-MREYKVVVLGSGGVGKSALTVQFVTGTFIEKYDPTIEDFYRKEIEVDASPSVLEILDTAGTEQFASMRDLYIKNGQGFILVYSLVNQQSFQDIRPMRDQIIRVKRYEKVPVILVGNKVDLESeREVSSSEGRALAEEWGCPFMETSAKSKTMVDELFAEIVRQM------\n>tr|A0A852KEX3|A0A852KEX3_UROIN/1-164 [subseq from] RAP2A protein (Fragment) OS=Urocolius indicus OX=458196 GN=Rap2a PE=4 SV=1\n-MREYKVVVLGSGGVGKSALTVQFVTGTFIEKYDPTIEDFYRKEIEVDASPSVLEILDTAGTEQFASMRDLYIKNGQGFILVYSLVNQQSFQDIRPMRDQIIRVKRYEKVPVILVGNKVDLESeREVSSSEGRALAEEWGCPFMETSAKSKTMVDELFAEIVRQM------\n>tr|A0A1C1CPK9|A0A1C1CPK9_9EURO/31-194 [subseq from] Ras-related protein Rap-1b OS=Cladophialophora carrionii OX=86049 GN=rap1b PE=4 SV=1\n--REYHIVVLGAGGVGKSCLTAQFVQNVWIESYDPTIEDSYRKQVNVDGRQVMLEILDTAGTEQFTAMRELYMKQGQGFLLVFSICNMNSFYELAELREQIIRIKDDEDIPLVVVGNKSDMEdDRVVPRAKAFQLAQSWGqKPYYETSARRRTNVDEVFLNLCAQI------\n>tr|A0A7K9V1H3|A0A7K9V1H3_ANSSE/1-164 [subseq from] Small monomeric GTPase (Fragment) OS=Anseranas semipalmata OX=8851 GN=Rap2a PE=3 SV=1\n-MREYKVVVLGSGGVGKSALTVQFVTGTFIEKYDPTIEDFYRKEIEVDSSPSVLEILDTAGTEQFASMRDLYIKNGQGFILVYSLVNQQSFQDIRPMRDQIIRVKRYEKVPVILVGNKVDLESeREVSSNEGRALAEEWGCPFMETSAKSKTMVDELFAEIVRQM------\n>tr|A0A673JRS9|A0A673JRS9_9TELE/1-164 [subseq from] Small monomeric GTPase OS=Sinocyclocheilus rhinocerous OX=307959 GN=LOC107751959 PE=3 SV=1\n-MKEYKVVVLGSGGVGKSALTVQFVTGTFIEKYDPTIEDFYRKEIEVDSSPSVLEILDTAGTEQFASMRDLYIKNGQGFILVYSLVNQQSFQDIRPMRDQIVRVKRFEKVPLILVGNKVDLESeREVAGSDGRALAQEWGCPFIETSAKSKSMVDELFAEIVRQM------\n>tr|A0A7N5JBW7|A0A7N5JBW7_AILME/20-187 [subseq from] Ras like without CAAX 1 OS=Ailuropoda melanoleuca OX=9646 GN=RIT1 PE=4 SV=1\n--REYKLVMLGAGGVGKSAMTMQFISHRFPEDHDPTIEDAYKIRIRIDDEPANLDILDTAGQQaEFTAMRDQYMRAGEGFIICYSITDRRSFHEVREFKQLIYRVRRTDDTPVVLVGNKSDLKQlRQVTKEEGLALSREFSCPFFETSAAYRYYIDDVFHALVREIRRKE--\n>tr|A0A1S3FPH6|A0A1S3FPH6_DIPOR/1-164 [subseq from] Ras-related protein Rap-2 OS=Dipodomys ordii OX=10020 GN=Rap2a PE=3 SV=1\n-MREYKVVVLGSGGVGKSALTVQFVTGSFIEKYDPTIEDFYRKEIEVDSSPSVLEILDTAGTEQFASMRDLYIKNGQGFILVYSLVNQQSFQDIKPMRDQIIRVKRYEKVPVILVGNKVDLESeREVSSNEGRALAEEWGCPFMETSAKSKTMVDELFAEIVRQM------\n>tr|C5IJA3|C5IJA3_SHEEP/1-164 [subseq from] Ras-related protein Rap-2 OS=Ovis aries OX=9940 PE=2 SV=1\n-MREYKVVVLGSGGVGKSALTVQFVTGSFIEKYDPTIEDFYRKEIEVDSSPSVLEILDTAGTEQFASMRDLYIKNGQGFILVYSLVNQQSFQDIKPMRDQIIRVKRYEKVPVILVGNKVDLESeREVSSNEGRALAEEWGCPFMETSAKSKTMVDELFAEIVRQM------\n>tr|H9ZBX5|H9ZBX5_MACMU/1-164 [subseq from] Ras-related protein Rap-2 OS=Macaca mulatta OX=9544 GN=RAP2A PE=2 SV=1\n-MREYKVVVLGSGGVGKSALTVQFVTGSFIEKYDPTIEDFYRKEIEVDSSPSVLEILDTAGTEQFASMRDLYIKNGQGFILVYSLVNQQSFQDIKPMRDQIIRVKRYEKVPVILVGNKVDLESeREVSSNEGRALAEEWGCPFMETSAKSKTMVDELFAEIVRQM------\n>tr|K7CE89|K7CE89_PANTR/1-164 [subseq from] Ras-related protein Rap-2 OS=Pan troglodytes OX=9598 GN=RAP2A PE=2 SV=1\n-MREYKVVVLGSGGVGKSALTVQFVTGSFIEKYDPTIEDFYRKEIEVDSSPSVLEILDTAGTEQFASMRDLYIKNGQGFILVYSLVNQQSFQDIKPMRDQIIRVKRYEKVPVILVGNKVDLESeREVSSNEGRALAEEWGCPFMETSAKSKTMVDELFAEIVRQM------\n>tr|U3E5H4|U3E5H4_CALJA/1-164 [subseq from] Ras-related protein Rap-2 OS=Callithrix jacchus OX=9483 GN=RAP2A PE=2 SV=1\n-MREYKVVVLGSGGVGKSALTVQFVTGSFIEKYDPTIEDFYRKEIEVDSSPSVLEILDTAGTEQFASMRDLYIKNGQGFILVYSLVNQQSFQDIKPMRDQIIRVKRYEKVPVILVGNKVDLESeREVSSNEGRALAEEWGCPFMETSAKSKTMVDELFAEIVRQM------\n>tr|A0A7L3L4E2|A0A7L3L4E2_9CHAR/1-164 [subseq from] Small monomeric GTPase (Fragment) OS=Turnix velox OX=2529409 GN=Rap2a PE=3 SV=1\n-MREYKVVVLGSGGVGKSALTVQFVTGTFIEKYDPTIEDFYRKEIEVDSSPSVLEILDTAGTEQFASMRDLYIKNGQGFILVYSLVNQQSFQDIRPMRDQIIRVKRYEKVPVILVGNKVDLESeREVSSSEGRALAEEWGCPFMETSAKSKTMVDELFAEIVRQM------\n>tr|F7EF04|F7EF04_XENTR/1-164 [subseq from] Small monomeric GTPase OS=Xenopus tropicalis OX=8364 GN=rap2c PE=2 SV=2\n-MREYKVVVLGSGGVGKSALTVQFVTGTFIEKYDPTIEDFYRKEIEVDSSPSVLEILDTAGTEQFASMRDLYIKNGQGFILVYSLVNQQSFQDIKPMRDQIVRVKRYEKVPLILVGNKVDLESeREVMSAEGRSLAQEWGCPFMETSAKSKTMVDELFAEIVRQM------\n>tr|Q498G9|Q498G9_XENLA/1-164 [subseq from] Small monomeric GTPase OS=Xenopus laevis OX=8355 GN=rap2c.L PE=2 SV=1\n-MREYKVVVLGSGGVGKSALTVQFVTGTFIEKYDPTIEDFYRKEIEVDSSPSVLEILDTAGTEQFASMRDLYIKNGQGFILVYSLVNQQSFQDIKPMRDQIVRVKRYEKVPLILVGNKVDLESeREVMSAEGRSLAQEWGCPFMETSAKSKTMVDELFAEIVRQM------\n>tr|A0A2J7R1B5|A0A2J7R1B5_9NEOP/12-163 [subseq from] Ras-related protein Ral-a OS=Cryptotermes secundus OX=105785 GN=Rala PE=4 SV=1\n----HKVIMVGSGGVGKSALTLQFMYDEFVEDYEPTKADSYRKKVVLDGEEVQIDILDTAGQEDYAAIRDNYFRSGEGFLCVFSITEDESFQATQEFRDQILRVKNDENIPFLLVGNKSDLDeKRKVSLTDANARAQQWGVPYVETSAKTRDNVDK---------------\n>tr|A0A6P8RH42|A0A6P8RH42_GEOSA/1-164 [subseq from] Small monomeric GTPase OS=Geotrypetes seraphini OX=260995 GN=RAP2A PE=3 SV=1\n-MREYKVVVLGSGGVGKSALTVQFVTGTFIEKYDPTIEDFYRKEIEVDSSPSVLEILDTAGTEQFASMRDLYIKNGQGFILVYSLVNQQSFQDIKPMRDQIIRVKRYEKVPVVLVGNKVDLESeREVSSNEGRALAEEWGCPFMETSAKSKTMVDELFAEIVRQM------\n>tr|A0A2L0A440|A0A2L0A440_9TELE/1-164 [subseq from] Small monomeric GTPase OS=Pseudogyrinocheilus prochilus OX=400002 PE=2 SV=1\n-MKEYKVVVLGSGGVGKSALTVQFVTGTFIEKYDPTIEDFYRKEIEVDSSPSVLEILDTAGTEQFASMRDLYIKNGQGFILVYSLVNQQSFQDIRPMRDQIVRVKRFEKVPLILVGNKVDLESeREVAGSDGRALAQEWGCPFIETSAKSKSMVDELFAEIVRQM------\n>tr|A0A3N0XSB0|A0A3N0XSB0_ANAGA/1-164 [subseq from] Small monomeric GTPase OS=Anabarilius grahami OX=495550 GN=DPX16_13846 PE=3 SV=1\n-MKEYKVVVLGSGGVGKSALTVQFVTGTFIEKYDPTIEDFYRKEIEVDSSPSVLEILDTAGTEQFASMRDLYIKNGQGFILVYSLVNQQSFQDIRPMRDQIVRVKRFEKVPLILVGNKVDLESeREVAGSDGRALAQEWGCPFIETSAKSKSMVDELFAEIVRQM------\n>tr|A0A5A9NH69|A0A5A9NH69_9TELE/1-164 [subseq from] Small monomeric GTPase OS=Triplophysa tibetana OX=1572043 GN=E1301_Tti004223 PE=3 SV=1\n-MKEYKVVVLGSGGVGKSALTVQFVTGTFIEKYDPTIEDFYRKEIEVDSSPSVLEILDTAGTEQFASMRDLYIKNGQGFILVYSLVNQQSFQDIRPMRDQIVRVKRFEKVPLILVGNKVDLESeREVAGSDGRALAQEWGCPFIETSAKSKSMVDELFAEIVRQM------\n>tr|A0A671NI81|A0A671NI81_9TELE/1-164 [subseq from] Small monomeric GTPase OS=Sinocyclocheilus anshuiensis OX=1608454 GN=LOC107661389 PE=3 SV=1\n-MKEYKVVVLGSGGVGKSALTVQFVTGTFIEKYDPTIEDFYRKEIEVDSSPSVLEILDTAGTEQFASMRDLYIKNGQGFILVYSLVNQQSFQDIRPMRDQIVRVKRFEKVPLILVGNKVDLESeREVAGSDGRALAQEWGCPFIETSAKSKSMVDELFAEIVRQM------\n>tr|A0A672Q591|A0A672Q591_SINGR/1-164 [subseq from] Small monomeric GTPase OS=Sinocyclocheilus grahami OX=75366 GN=LOC107560880 PE=3 SV=1\n-MKEYKVVVLGSGGVGKSALTVQFVTGTFIEKYDPTIEDFYRKEIEVDSSPSVLEILDTAGTEQFASMRDLYIKNGQGFILVYSLVNQQSFQDIRPMRDQIVRVKRFEKVPLILVGNKVDLESeREVAGSDGRALAQEWGCPFIETSAKSKSMVDELFAEIVRQM------\n>tr|A0A673GSM6|A0A673GSM6_9TELE/1-164 [subseq from] Small monomeric GTPase OS=Sinocyclocheilus rhinocerous OX=307959 GN=LOC107707250 PE=3 SV=1\n-MKEYKVVVLGSGGVGKSALTVQFVTGTFIEKYDPTIEDFYRKEIEVDSSPSVLEILDTAGTEQFASMRDLYIKNGQGFILVYSLVNQQSFQDIRPMRDQIVRVKRFEKVPLILVGNKVDLESeREVAGSDGRALAQEWGCPFIETSAKSKSMVDELFAEIVRQM------\n>tr|A0A6P6QTW6|A0A6P6QTW6_CARAU/1-164 [subseq from] Small monomeric GTPase OS=Carassius auratus OX=7957 GN=LOC113114223 PE=3 SV=1\n-MKEYKVVVLGSGGVGKSALTVQFVTGTFIEKYDPTIEDFYRKEIEVDSSPSVLEILDTAGTEQFASMRDLYIKNGQGFILVYSLVNQQSFQDIRPMRDQIVRVKRFEKVPLILVGNKVDLESeREVAGSDGRALAQEWGCPFIETSAKSKSMVDELFAEIVRQM------\n>tr|F1R684|F1R684_DANRE/1-164 [subseq from] Small monomeric GTPase OS=Danio rerio OX=7955 GN=rap2c PE=3 SV=1\n-MKEYKVVVLGSGGVGKSALTVQFVTGTFIEKYDPTIEDFYRKEIEVDSSPSVLEILDTAGTEQFASMRDLYIKNGQGFILVYSLVNQQSFQDIRPMRDQIVRVKRFEKVPLILVGNKVDLESeREVAGSDGRALAQEWGCPFIETSAKSKSMVDELFAEIVRQM------\n>tr|A0A6P6L9Y3|A0A6P6L9Y3_CARAU/1-164 [subseq from] Small monomeric GTPase OS=Carassius auratus OX=7957 GN=LOC113057952 PE=3 SV=1\n-MKEYKVVVLGSGGVGKSALTVQFVTGTFIEKYDPTIEDFYRKEIEVDSSPSVLEILDTAGTEQFASMRDLYIKNGQGFILVYSLVNQQSFQDIRPMRDQIVRVKRFEKVPLILVGNKVDLESeREVAGSDGRALAQEWGCPFIETSAKSKSMVDELFAEIVRQM------\n>tr|A0A4Z1PKL7|A0A4Z1PKL7_9PEZI/5-111 [subseq from] Ras-domain-containing protein OS=Venturia nashicola OX=86259 GN=E6O75_ATG11208 PE=4 SV=1\n-MTLYKLVVLGDGGVGKTALTIQLCLNHFVETYDPTIEDSYRKQVQIDGQSCMLEVLDTAGQEEYTALRDQWIRDGEGFVLVYSISSRASFTRIEKFHRQIQRVKESS--------------------------------------------------------------\n>tr|A0A4Z1PKL7|A0A4Z1PKL7_9PEZI/136-196 [subseq from] Ras-domain-containing protein OS=Venturia nashicola OX=86259 GN=E6O75_ATG11208 PE=4 SV=1\n-------------------------------------------------------------------------------------------------------------APVMLVGNKCDrVTEREVSTQEGSALARELGCDFVEASAKNCVNVEKAFYDVVRSLRRQKQ-\n>tr|A0A674ELH7|A0A674ELH7_SALTR/14-180 [subseq from] Small monomeric GTPase OS=Salmo trutta OX=8032 GN=LOC115179692 PE=3 SV=1\n---LHKVIMVGSGGVGKSALTLQFMYDEFVEDYEPTKADSYRKKVVLDGQEVQIDILDTAGQEDYAAIRDNYFRSGEGFLLVFSITEHESFTATSEFREQIMRVKAENDtIPLLVVGNKSDLEDRrQVSLDEVRAKAEEWGVQYVETSAKTRANVDKVLFDLMREVRKKK--\n>tr|A0A822II76|A0A822II76_9NEOB/3-166 [subseq from] (mimic poison frog) hypothetical protein (Fragment) OS=Ranitomeya imitator OX=111125 GN=RIMITATOR_LOCUS14700744 PE=4 SV=1\n-MREYKVVVLGSGGVGKSALTVQFVTGTFIEKYDPTIEDFYRKEIEVDSSPSVLEILDTAGTEQFASMRDLYIKNGQGFILVYSLVNQQSFQDIKPMRDQIIRVKRYEKVPVILVGNKVDLESeREVSSNEGRALAEEWGCPFMETSAKSKTMVDELFAEIVRQM------\n>tr|A0A6I9HUC3|A0A6I9HUC3_GEOFO/1-164 [subseq from] Small monomeric GTPase OS=Geospiza fortis OX=48883 GN=RAP2C PE=3 SV=1\n-MREYKVVVLGSGGVGKSALTVQFVTGTFIEKYDPTIEDFYRKEIEVDSSPSVLEILDTAGTEQFASMRDLYIKNGQGFILVYSLVNQQSFQDIKPMRDQIVRVKRYEKVPLILVGNKVDLESeREVPSAEGRALAQEWGCPFMETSAKSKTMVDELFAEIVRQM------\n>tr|A0A3L7H3M0|A0A3L7H3M0_CRIGR/63-227 [subseq from] Ras-related protein Rap-2 (Fragment) OS=Cricetulus griseus OX=10029 GN=CgPICR_020171 PE=3 SV=1\n-MREYKVVVLGSGGVGKSALTVQFVTGTFIEKYDPTIEDFYRKEIEVDSSPSVLEILDTAGTEQFASMRDLYIKNGQGFILVYSLVNQQSFQDIKPMRDQIVRVKRYEKVPLILVGNKVDLePEREVMSSEGRALAQEWGCPFMETSAKSKSMVDELFAEIVRQMN-----\n>tr|A0A3P9HF61|A0A3P9HF61_ORYLA/1-164 [subseq from] Small monomeric GTPase OS=Oryzias latipes OX=8090 GN=RAP2B PE=3 SV=1\n-MREYKVVVLGSGGVGKSALTVQFVTGSFIEKYDPTIEDFYRKEIEVDSSPSVLEILDTAGTEQFASMRDLYIKNGQGFILVYSLVNQQSFQDIKPMRDQITRVKRYEKVPMILVGNKVDLDAeREVSAGEGKALADEWNCPFMETSAKNKTSVDDVFAEIVRQM------\n>tr|A0A0D2C913|A0A0D2C913_9EURO/7-170 [subseq from] Uncharacterized protein OS=Cladophialophora immunda OX=569365 GN=PV07_07322 PE=4 SV=1\n--REYHIVVLGAGGVGKSCLTAQFVQNVWIESYDPTIEDSYRKQVNVDGRQIMLEILDTAGTEQFTAMRELYMKQGQGFLLVFSICNMNSFYELAELREQIVRIKDDDDIPLVVVGNKSDMEdDRVVPRARAFQLAQSWGqKPYYETSARRRTNVDEVFLNLCAQI------\n>tr|A0A397UTL7|A0A397UTL7_9GLOM/1-168 [subseq from] Ras related protein 1b OS=Gigaspora rosea OX=44941 GN=C2G38_1974935 PE=4 SV=1\n-MREYKLVVLGSGGVGKSALTVQFVQSMFIERYDPTIEDSYKKQIEIDNQICVLEILDTAGTEQFAAMKDLYMKNGQGFILMFSITEQSTIKELAELREQIIKVKGSDTVPMVLVGNKCDLEkDRMVTRKQGLALSQTWGhTAFYETSARHRIHVDEVFYDLVRQINRQ---\n>tr|A0A446BI70|A0A446BI70_9PEZI/5-111 [subseq from] E99808c1-b1ab-44b5-a6f7-bd3336867098 OS=Thermothielavioides terrestris OX=2587410 GN=TT172_LOCUS4605 PE=4 SV=1\n-MVLYKLVVLGDGGVGKTALTIQLCLQHFVETYDPTIEDSYRKQAVIDNQACMLEVLDTAGQEEYTALRDQWIRDGEGFILVYSISSRSSFTRIRRFHHQIQRVKESA--------------------------------------------------------------\n>tr|A0A446BI70|A0A446BI70_9PEZI/122-190 [subseq from] E99808c1-b1ab-44b5-a6f7-bd3336867098 OS=Thermothielavioides terrestris OX=2587410 GN=TT172_LOCUS4605 PE=4 SV=1\n----------------------------------------------------------------------------------------------------ISAANQSAPVPIMLVGNKSDrIAEREVSTQEGHALARELGCEFVEASAKNYINVDKAFYDVVRILRRQR--\n>tr|A0A0P6J079|A0A0P6J079_HETGA/17-185 [subseq from] GTP-binding protein Rit2 OS=Heterocephalus glaber OX=10181 GN=RIT2 PE=4 SV=1\nGSREYKVVMLGAGGVGKSAMTMQFISHQFPDYHDPTIEDAYKTQVRIDNEPAYLDILDTAGQAEFTAMREQYMRGGEGFIICYSVTDRQSFQEAAKFKELIFQVRHTCEIPLVLVGNKIDLEEfRQVSTEEGWSLAREYNCAFFETSAALRFCIDDAFHGLVREIRKKE--\n>tr|A0A7K8Y917|A0A7K8Y917_9PASS/3-168 [subseq from] RIT1 protein (Fragment) OS=Sakesphorus luctuosus OX=419690 GN=Rit1 PE=4 SV=1\n---QVRLAVLGARGVGKSAMTMQFISHRFPEDHDPTIEDAYKIRIRIDDEPANLDILDTAGQAEFTAMRDQYMRAGEGFIICYSITDRRSFHEVREFKQLIYRVRRTDDTPVVLVGNKSDLAQlRQVSKEEGSALAREFNCPFFETSAAFRYYIDDVFHALVREIRRKE--\n>tr|A0A7L4KXL4|A0A7L4KXL4_9CORV/7-170 [subseq from] Small monomeric GTPase (Fragment) OS=Callaeas wilsoni OX=1347786 GN=Rap2c PE=3 SV=1\n-MREYKVVVLGSGGVGKSALTVQFVTGSFIEKYDPTIEDFYRKEIEVDSSPSVLEILDTAGTEQFASMRDLYIKNGQGFILVYSLVNQQSFQDIRPMRDQIVRVKRYEKVPLILVGNKVDLESeREVLSAEGRALAQEWGCPFMETSAKSKTMVDELFAEIVRQM------\n>tr|A0A6P3CY61|A0A6P3CY61_IXOSC/11-177 [subseq from] LOW QUALITY PROTEIN: ras-related protein M-Ras OS=Ixodes scapularis OX=6945 GN=LOC8024122 PE=4 SV=1\n-LTTYKLVVVGDGGVGKSALTIQFFQKLFVTDYDPTIEDSYIQHTEIDGQWCILDVLDTAGQEEFSAMREQYMRKGDGFLLVYSVTDKQSFDNMGHFHTQILRVKDRDAYPMLLVANKVDLVhLRRVSEDQGRDLAQQLKISYIETSAKDPPiNVDAAFHEVVRIIRN----\n>tr|W9XND2|W9XND2_9EURO/7-171 [subseq from] Ras-like protein Rap-1A OS=Capronia coronata CBS 617.96 OX=1182541 GN=A1O1_08861 PE=4 SV=1\n--REYHIVVLGAGGVGKSCLTAQFVQNVWIESYDPTIEDSYRKQVNVDGRQVMLEILDTAGTEQFTAMRELYMKQGQGFLLVFSICNMNSFYELAELREQIIRIKDDEDVPLVLVGNKADMEdDRVVPRARAFQLAQQWGqKPYYETSARRRTNVDEVFLNLCHQII-----\n>tr|A0A3P9K4I7|A0A3P9K4I7_ORYLA/1-158 [subseq from] Uncharacterized protein OS=Oryzias latipes OX=8090 PE=3 SV=1\n-MREYKLVVLGSGGVGKSALTVQFVQGIFVEKYDPTIEDSYRKQVEIDGQQCMLEILDTAGTEQFTAMRDLYMKNGQGFALVYSITAQSTFNDLQDLREQILRVKDTEDVPMILVGNKCDLEVERVVAKEsGIGLARQWNsCAFLETSAKSKINVNEVT-------------\n>tr|A0A1B0BZU5|A0A1B0BZU5_9MUSC/693-849 [subseq from] Tr-type G domain-containing protein OS=Glossina palpalis gambiensis OX=67801 PE=3 SV=1\n-----------NGGVGKSALTVQFVQGIFVEKYDPTIEDSYRKQVEVDGQQCMLEILDTAGTEQFTAMRDLYMKNGQGFVLVYSITAQSTFNDLQDLREQILRVKDTDDVPMVLVGNKCDLEDeRVVGKELGKSLANQFNCAFMETSAKAKVNVVDIFYDLVRQINKK---\n>tr|H2LMW8|H2LMW8_ORYLA/1-164 [subseq from] Small monomeric GTPase OS=Oryzias latipes OX=8090 GN=RAP2B PE=3 SV=2\n-MREYKVVVLGSGGVGKSALTVQFVTGSFIEKYDPTIEDFYRKEIEVDSSPSVLEILDTAGTEQFASMRDLYIKNGQGFILVYSLVNQQSFQDIKPMRDQITRVKRYEKVPMILVGNKVDLDAeREVSAGEGKALADEWNCPFMETSAKNKTSVDDVFAEIVRQM------\n>tr|A0A4W4DQI4|A0A4W4DQI4_ELEEL/12-178 [subseq from] Uncharacterized protein OS=Electrophorus electricus OX=8005 GN=rit1 PE=4 SV=1\n--REYKLVMLGEGGVGKSAIIMQFISHRFPEDHDPTIEDAYKTQIRIDDKPANLDILDTAGQAEFTAMRDQYMRAGEGFIISYSITDRRSFQEARHFKQLIQRVRRTADTPVVLVGNKSDLVhLRQVSVEEGKELAREFQCPFFETSAALRYYIDEVFAALVRQIRQRE--\n>tr|A0A6J2WMT4|A0A6J2WMT4_CHACN/12-178 [subseq from] GTP-binding protein Rit1-like OS=Chanos chanos OX=29144 GN=LOC115825228 PE=4 SV=1\n--REYKLVMLGEGGVGKSAIIMQFISHRFPEDHDPTIEDAYKTQIRIDDEPANLDILDTAGQAEFTAMRDQYMRAGEGFIISYSITDRRSFQEARHFKQLIYRVRRTVDTPVVLVGNKSDLAhMRQVSVEEGKELAREFQCPFFETSAAFRYYIDEVFAALVRQIRQRE--\n>tr|A0A556THC3|A0A556THC3_BAGYA/1-157 [subseq from] Malonyl-CoA-acyl carrier protein transacylase, mitochondrial OS=Bagarius yarrelli OX=175774 GN=Baya_0129 PE=3 SV=1\n-MREYKLVVLGSGGVGKSALTVQFVQGIFVEKYDPTIEDSYRKQVEVDGQQCMLEILDTAGTEQFTAMRDLYMKNGQGFALVYSITAQSTFNDLQDLREQILRVKDTDDVPMILVGNKCDLEdERVVGKEQGQNLARQWNCcAFLESSAKSKINVNEN--------------\n>tr|H0VX85|H0VX85_CAVPO/1-167 [subseq from] Uncharacterized protein OS=Cavia porcellus OX=10141 PE=3 SV=1\n-MREYKLVIPGSGGTGKSALTVQFFQGIFVEKYDPTIEDSYRKQVEVDAQQCMLGILDTAGTEQFTAMRDLYMKNGQGFALVYSITAQSTFNDLQDLREQILGVKDTDDVPMILVGNKCDLEDkRVVGKEQGQNLARQWNnCAFLESSTKSKINVNEIFYDLVWQINR----\n>tr|T1JGX9|T1JGX9_STRMM/176-333 [subseq from] Uncharacterized protein OS=Strigamia maritima OX=126957 PE=3 SV=1\n----FKLLIIGNSSVGKTSFLFRYADDSFTSAFVSTVGIDFKVKTVFrQDKRVKLQIWDTAGQERYRTITTAYYRGAMGFILMYDITNEESFNSVQDWCTQIKTYS-WDNAQVILVGNKCDMEdERVISTERGKQLAEQLGLEFFETSAKENVNVKAVFERLV---------\n>tr|T1JGX9|T1JGX9_STRMM/453-616 [subseq from] Uncharacterized protein OS=Strigamia maritima OX=126957 PE=3 SV=1\n--NDYRVVVFGAGGVGKSSLVLRFVRGTFRESYIPTIEDTYRQVISCNKNICTLQITDTTGSHQFPAMQRLSISKGHAFILVYSVTSSQSLEELRPIWEVIREIKcDLDGIPVMLVGNKCDeTDAREVDTTAGQQQAQRWGCAFMETSAKTNCNVKELFQELLNME------\n>tr|A0A1A9XT30|A0A1A9XT30_GLOFF/693-849 [subseq from] Tr-type G domain-containing protein OS=Glossina fuscipes fuscipes OX=201502 PE=3 SV=1\n-----------NGGVGKSALTVQFVQGIFVEKYDPTIEDSYRKQVEVDGQQCMLEILDTAGTEQFTAMRDLYMKNGQGFVLVYSITAQSTFNDLQDLREQILRVKDTDDVPMVLVGNKCDLEDeRVVGKELGKSLANQFNCAFMETSAKAKVNVVDIFYDLVRQINKK---\n>tr|A0A2I4AMM3|A0A2I4AMM3_9TELE/24-187 [subseq from] Small monomeric GTPase OS=Austrofundulus limnaeus OX=52670 GN=LOC106512668 PE=3 SV=1\n-MREYKVVVLGSGGVGKSALTVQFVTGTFIEKYDPTIEDFYRKEIEVDSSPSVLEILDTAGTEQFASMRDLYIKNGQGFILVYSLVNQQSFQDIKPMRDQIIRVKRYEKVPVILVGNKVDLESeREVSSGEGQALAEEWGCPFMETSAKSKTMVDELFAEIVRQM------\n>tr|A0A2N3N5D1|A0A2N3N5D1_9PEZI/5-110 [subseq from] Uncharacterized protein OS=Lomentospora prolificans OX=41688 GN=jhhlp_006230 PE=4 SV=1\n-MVLYKLVVLGDGGVGKTALTIQLCLQHFVETYDPTIEDSYRKQVVIDGQSCMLEVLDTAGQEEYTALRDQWIRDGEGFVLVYSISSRSSFSRIRRFYNQIQRVKES---------------------------------------------------------------\n>tr|A0A2N3N5D1|A0A2N3N5D1_9PEZI/123-189 [subseq from] Uncharacterized protein OS=Lomentospora prolificans OX=41688 GN=jhhlp_006230 PE=4 SV=1\n-----------------------------------------------------------------------------------------------------AAVSPQAPVPIMLVGNKSDRAtEREVSTQEGHALARELGCEFVEASAKNCINVEKAFYDVVRILRRQ---\n>tr|A0A3Q4GQC7|A0A3Q4GQC7_NEOBR/1-164 [subseq from] Small monomeric GTPase OS=Neolamprologus brichardi OX=32507 GN=RAP2A PE=3 SV=1\n-MREYKVVVLGSGGVGKSALTVQFVTGTFIEKYDPTIEDFYRKEIEVDSSPSVLEILDTAGTEQFASMRDLYIRNGQGFILVYSLVNQQSFQDIKPMRDQIIRVKRYQQVPVVLVGNKVDLEdEREVSPSEGQALAEDWGCPFMETSAKSKTMVDELFAEIVRQM------\n>tr|A0A091TFB3|A0A091TFB3_PHALP/1-155 [subseq from] Ras-related protein Rap-1A (Fragment) OS=Phaethon lepturus OX=97097 GN=N335_04434 PE=3 SV=1\n-MREYKLVVLGSGGVGKSALTVQFVQGIFVEKYDPTIEDSYRKQVEVDCQQCMLEILDTAGTEQFTAMRDLYMKNGQGFALVYSITAQSTFNDLQDLREQILRVKDTEDVPMILVGNKCDLEeGRVVGKEQGQNLARQWcNCAFLESSAKSKINVN----------------\n>tr|H0YUE4|H0YUE4_TAEGU/14-176 [subseq from] Small monomeric GTPase OS=Taeniopygia guttata OX=59729 GN=RALA PE=3 SV=1\n---LHKVIMVGSGGVGKSALTLQFMYDEFVEDYEPTKADSYRKKVVLDGEEVQIDILDTAGQEDYAAIRDNYFRSGEGFLCVFSITELESFAATADFREQILRVKEDENVPFLLVGNKSDLEdKRQVSVEEAKNRADQWNVNYVETSAKTRANV---FFDLMREIRARK--\n>tr|A0A817WWP6|A0A817WWP6_9BILA/8-174 [subseq from] Hypothetical protein OS=Rotaria socialis OX=392032 GN=KIK155_LOCUS4528 PE=4 SV=1\n---RCKILLIGDSGVGKTSLLNQFSDHTFSETFIPTIGIDFRSQMITHAEKEIkLQIWDTAGQERYRSLTGSYFKDAHAVMIVFDVTKQESFDNIKMWLEEINT-NATTDVNIVLVGNKCDLASeRVVDYAKAKELADSLHISYMEASAKDSSNVEQIFQMLTTEILSNNE-\n>tr|A0A817WWP6|A0A817WWP6_9BILA/207-365 [subseq from] Hypothetical protein OS=Rotaria socialis OX=392032 GN=KIK155_LOCUS4528 PE=4 SV=1\n-----KLLLIGDSGVGKSSLLKRFSDNIFTESFLPTIGVDFKIRTLnHNGKNIKLQIWDTAGQERFRTITASYYRGAQGIILVFDLTDLESFDNIKKWLTEIER-NGHEDVKKLLVGNKCDLTAeKVVDYGKAKKFADSLHIPYIETSAKDSNNVEQTFKDMIDP-------\n>tr|A0A818V4R4|A0A818V4R4_9BILA/8-174 [subseq from] Hypothetical protein OS=Rotaria socialis OX=392032 GN=FME351_LOCUS28157 PE=4 SV=1\n---RCKILLIGDSGVGKTSLLNQFSDHTFSETFIPTIGIDFRSQMITHAEKEIkLQIWDTAGQERYRSLTGSYFKDAHAVMIVFDVTKQESFDNIKMWLEEINT-NATTDVNIVLVGNKCDLASeRVVDYAKAKELADSLHISYMEASAKDSSNVEQIFQMLTTEILSNNE-\n>tr|A0A818V4R4|A0A818V4R4_9BILA/207-365 [subseq from] Hypothetical protein OS=Rotaria socialis OX=392032 GN=FME351_LOCUS28157 PE=4 SV=1\n-----KLLLIGDSGVGKSSLLKRFSDNIFTESFLPTIGVDFKIRTLnHNGKNIKLQIWDTAGQERFRTITASYYRGAQGIILVFDLTDLESFDNIKKWLTEIER-NGHEDVKKLLVGNKCDLTAeKVVDYGKAKKFADSLHIPYIETSAKDSNNVEQTFKDMIDP-------\n>tr|A0A026WK45|A0A026WK45_OOCBI/10-169 [subseq from] Ras-related protein M-Ras OS=Ooceraea biroi OX=2015173 GN=X777_03042 PE=4 SV=1\n-LTAFKLVVVGDGGVGKSALTIQFFQKLFVTDYDPTIEDNYSQHTEVDKQWCVLDVLDTAGQEEFSAMRDQYMRTGDGFLMVYSVTDKQSYQNIIHFYEQILRVKDRDIYPMLLVANKVDLVhLRKVSEEQGRELAHRLGVPYIETSAKDpPQNVEAAFHE-----------\n>tr|A0A452T4K7|A0A452T4K7_URSMA/15-172 [subseq from] RAS related OS=Ursus maritimus OX=29073 GN=RRAS PE=4 SV=1\n------------XGVGKSALTIQFIQSYFVSDYDPTIEDSYTKICTVDGVPARLDILDTAGQEEFGAMREQYMRAGHGFLLVFAINDRQSFNEVGKLFTQILRVKDRDDFPIVLVGNKADLETqRQVPRSEASAFGASHHVAYFEASAKLRLNVDEAFEQLVRAVRKYQE-\n>tr|A0A819VL76|A0A819VL76_9BILA/1-169 [subseq from] Hypothetical protein OS=Rotaria socialis OX=392032 GN=HFQ381_LOCUS1694 PE=4 SV=1\n-MGEYKLVILGSGGVGKSALTVQFVEGKFIGKYDPTIEDCYRKQIEIDGVDCMLEILDTAGTEQFTAMRDLYMKNGQGFVLVYSITSQATFNDLLDLKDQIMRVKDiGTNIPMVLVGNKCDLEdERVVGRHHGESLARSFGCTFLEASAKLETNVNEIFFDLIRQISRQS--\n>tr|A0A1I8D1W1|A0A1I8D1W1_9BILA/83-249 [subseq from] Uncharacterized protein OS=Rhabditophanes sp. KR3021 OX=114890 PE=4 SV=1\n---VHKVIMVGSGGVGKSALTLQFMYEEFVEEYEPTKADSYRKKVVLDGGECSIDILDTAGQEDYSAIRDNYYRSGEGFVCVFSLTDRESYDATVEFREQILRVKNTDaTIPIILVGNKSDLTeERAIDIAQIKQRAEQWNCPYIETSAKLRNNCDKIFYDLMREIKRRK--\n>tr|A0A1Y2U8D6|A0A1Y2U8D6_9PEZI/5-112 [subseq from] Ras-domain-containing protein OS=Hypoxylon sp. EC38 OX=1001937 GN=K449DRAFT_320824 PE=4 SV=1\n-MVLYKLVVLGDGGVGKTALTIQLCLQHFVETYDPTIEDSYRKQVVIDGQPCMLEVLDTAGQEEYTALRDQWIRDGEGFVLVYSISSRSSFSRIKRFHHQIQRVKESCS-------------------------------------------------------------\n>tr|A0A1Y2U8D6|A0A1Y2U8D6_9PEZI/128-191 [subseq from] Ras-domain-containing protein OS=Hypoxylon sp. EC38 OX=1001937 GN=K449DRAFT_320824 PE=4 SV=1\n----------------------------------------------------------------------------------------------------------ASAVPIMLVGNKSDrVTEREVSTQEGHALARELGCEFVEASAKNCINVEKAFYDVVRILRRQRQ-\n>tr|A0A1Y2UDR8|A0A1Y2UDR8_9PEZI/5-112 [subseq from] Uncharacterized protein OS=Hypoxylon sp. CO27-5 OX=1001938 GN=M434DRAFT_17646 PE=4 SV=1\n-MVLYKLVVLGDGGVGKTALTIQLCLQHFVETYDPTIEDSYRKQVVIDGQPCMLEVLDTAGQEEYTALRDQWIRDGEGFVLVYSISSRSSFSRIKRFHHQIQRVKESCS-------------------------------------------------------------\n>tr|A0A1Y2UDR8|A0A1Y2UDR8_9PEZI/128-191 [subseq from] Uncharacterized protein OS=Hypoxylon sp. CO27-5 OX=1001938 GN=M434DRAFT_17646 PE=4 SV=1\n----------------------------------------------------------------------------------------------------------ASAVPIMLVGNKSDrVTEREVSTQEGHALARELGCEFVEASAKNCINVEKAFYDVVRILRRQRQ-\n>tr|A0A4Z2GLN0|A0A4Z2GLN0_9TELE/1-164 [subseq from] Small monomeric GTPase OS=Liparis tanakae OX=230148 GN=RAP2A_1 PE=3 SV=1\n-MREYKVVVLGSGGVGKSALTVQFVTGTFIEKYDPTIEDFYRKEIEVDSSPSVLEILDTAGTEQFASMRDLYIKNGQGFILVYSLVNQQSFQDIKPMRDQIIRVKRYEKVPVILVGNKVDLEgEREVSSSEGQALAEEWGCPFMETSAKSKTMVDELFAEIVRQM------\n>tr|F6SBR0|F6SBR0_CIOIN/1-164 [subseq from] Uncharacterized protein OS=Ciona intestinalis OX=7719 GN=LOC100185814 PE=4 SV=2\n-MKEFKVVVLGSGGVGKSALTVQFVTGTFAEKYDPTIEDFYRKEIEVDNSPSILEILDTAGTEQFASMRDLYIKNGQGFILVYSLVNAQSFHDIRPMREQICRLKGTDRVPIVLVGNKVDLESeREVRTADGATLANEWGCPFLETSAKSKRNVDELFAEIVRET------\n>tr|A0A0D1XS59|A0A0D1XS59_9PEZI/5-111 [subseq from] Protein Ras-2 OS=Verruconis gallopava OX=253628 GN=PV09_03420 PE=4 SV=1\n-MTLYKLVVLGDGGVGKTALTIQLCLNHFVETYDPTIEDSYRKQVQIDGQSCMLEVLDTAGQEEYTALRDQWIRDGEGFVLVYSISSRASFARIEKFHRQIQRVKESS--------------------------------------------------------------\n>tr|A0A0D1XS59|A0A0D1XS59_9PEZI/136-196 [subseq from] Protein Ras-2 OS=Verruconis gallopava OX=253628 GN=PV09_03420 PE=4 SV=1\n-------------------------------------------------------------------------------------------------------------APIMLVGNKCDrVTEREVSTQEGSALARELGCDFVEASAKNCVNVEKAFYDVVRQLRRQRQ-\n>tr|A0A6I8MZA0|A0A6I8MZA0_ORNAN/1-156 [subseq from] RAP1A, member of RAS oncogene family OS=Ornithorhynchus anatinus OX=9258 GN=RAP1A PE=3 SV=1\n-MREYKLVVLGSGGVGKSALTVQFVQGIFVEKYDPTIEDSYRKQVEVDCQQCMLEILDTAGTEQFTAMRDLYMKNGQGFALVYSITAQSTFNDLQDLREQILRVKDTEDVPMILVGNKCDLEdERVVGKEQGQNLARQWcNCAFLESSAKSKINVNE---------------\n>tr|G1PEV8|G1PEV8_MYOLU/34-201 [subseq from] Ras like without CAAX 1 OS=Myotis lucifugus OX=59463 GN=RIT1 PE=4 SV=1\n--REYKLVMLGAGGVGKSAMTMQFISHRFPEDHDPTIvEDAYKIRIRIDDEPANLDILDTAGQAEFTAMRDQYMRAGEGFIICYSITDRRSFHEVREFKQLIYRVRRTDDTPVVLVGNKSDLKQlRQVTKEEGLALAREFSCPFFETSAAYRYYIDDVFHALVREIRRKE--\n>tr|A0A6J3DRX2|A0A6J3DRX2_AYTFU/1-164 [subseq from] Small monomeric GTPase OS=Aythya fuligula OX=219594 GN=RAP2C PE=3 SV=1\n-MREYKVVVLGSGGVGKSALTVQFVTGTFIEKYDPTIEDFYRKEIEVDSSPSVLEILDTAGTEQFASMRDLYIKNGQGFILVYSLVNQQSFQDIKPMRDQIVRVKRYEKVPLILVGNKVDLePEREVLSAEGRALAQEWGCPFMETSAKSKTMVDELFAEIVRQM------\n>tr|V4BHF5|V4BHF5_LOTGI/10-174 [subseq from] Uncharacterized protein OS=Lottia gigantea OX=225164 GN=LOTGIDRAFT_126707 PE=4 SV=1\n--TTYKLVVVGDGGVGKSALTIQFFQQLFVQDYDPTIEDSYTQHTQIDGQNCLLDVLDTAGQEEFSAMREQYMRKGDGFLLVYSVTDRQSFENIPNFHTQILRVKDRDTYPMLLVANKVDLVhQRKVSEESGRELAANLRIQYIETSAKDPpLNVDKAFHDVVRIIR-----\n>tr|A0A0D2DHK4|A0A0D2DHK4_9EURO/5-111 [subseq from] Protein Ras-2 OS=Exophiala oligosperma OX=215243 GN=PV06_05496 PE=4 SV=1\n-MTLYKLVVLGDGGVGKTALTIQLCLNHFVETYDPTIEDSYRKQVVIDQQACMLEVLDTAGQEEYTALRDQWIRDGEGFILVYSITSRNSFNRIQKFHSQVQRVKESG--------------------------------------------------------------\n>tr|A0A0D2DHK4|A0A0D2DHK4_9EURO/134-195 [subseq from] Protein Ras-2 OS=Exophiala oligosperma OX=215243 GN=PV06_05496 PE=4 SV=1\n------------------------------------------------------------------------------------------------------------PVPIMLIGNKSDKHhEREVSSQEGQALAKELGCDFVEASAKNCINVEKAFYDVVRQLRRQRQ-\n>tr|A0A0P7B516|A0A0P7B516_9HYPO/5-191 [subseq from] Protein ras-2 OS=Neonectria ditissima OX=78410 GN=AK830_g12639 PE=4 SV=1\n-MVLYKLVVLGDGGVGKTALTIQLCLQHFVETYDPTIEDSYRKQVVIDGQPCMLEVLDTAGQEEYTALRDQWIRDGEGFVLVYSISSRSSFSRIKRFQNQIQRVKEScasspsypgspissasSqmPVPIMLVGNKSDrVTEREVSTQEGHALARDLGCEFVEASAKNCINVEKAFYDVVRILRRQRQ-\n>tr|A0A6A6BW03|A0A6A6BW03_9PEZI/5-110 [subseq from] Uncharacterized protein OS=Aplosporella prunicola CBS 121167 OX=1176127 GN=K452DRAFT_323554 PE=4 SV=1\n-MTLYKLVVLGDGGVGKTALTIQLCLNHFVETYDPTIEDSYRKQVQIDGQSCMLEVLDTAGQEEYTALRDQWIRDGEGFVLVYSISSRSSFARIQKFHHQIQRVKES---------------------------------------------------------------\n>tr|A0A6A6BW03|A0A6A6BW03_9PEZI/134-195 [subseq from] Uncharacterized protein OS=Aplosporella prunicola CBS 121167 OX=1176127 GN=K452DRAFT_323554 PE=4 SV=1\n------------------------------------------------------------------------------------------------------------PSPVMLVGNKCDrVTEREVSTQEGSALARELGCDFVEASAKNCVNVEKAFYDVVRQLRRQRQ-\n>tr|A0A430Q621|A0A430Q621_SCHBO/1-156 [subseq from] Ras-related protein Rap-1B OS=Schistosoma bovis OX=6184 GN=DC041_0003354 PE=4 SV=1\n-MREYKLVVLGSGGVGKSALTVQFVQGIFAEKYDPTIEDSYRKQVEIDSQQCMLEILDTAGTEQFTAMRDLYMKNGQGFLLVYSITSQATFTDLNDLRKQILRVKDVDEFPLVLVGNKCDLEdERSVGTEQGRNLANEWKCHFAETSAKTKSNVNEV--------------\n>tr|A0A0A0MXP0|A0A0A0MXP0_PONAB/15-178 [subseq from] Ras-related protein Rap-2 OS=Pongo abelii OX=9601 GN=RAP2A PE=3 SV=1\n-MREYKVVVLGSGGVGKSALTVQFVTGTFIEKYDPTIEDFYRKEIEVDSSPSVLEILDTAGTEQFASMRDLYIKNGQGFILVYSLVNQQSFQDIKPMRDQIIRVKRYEKVPVILVGNKVDLESeREVSSNEGRALAEEWGCPFMETSAKSKTMVDELFAEIVRQM------\n>tr|A0A0D1Y9F1|A0A0D1Y9F1_9EURO/5-111 [subseq from] Protein Ras-2 OS=Exophiala sideris OX=1016849 GN=PV11_09216 PE=4 SV=1\n-MTLYKLVVLGDGGVGKTALTIQLCLNHFVETYDPTIEDSYRKQVVIDQNACMLEVLDTAGQEEYTALRDQWIRDGEGFILVYSITSRNSFNRIRKFHSQVQRVKESG--------------------------------------------------------------\n>tr|A0A0D1Y9F1|A0A0D1Y9F1_9EURO/135-196 [subseq from] Protein Ras-2 OS=Exophiala sideris OX=1016849 GN=PV11_09216 PE=4 SV=1\n------------------------------------------------------------------------------------------------------------PVPIMLVGNKSDKQhQREVSSQEGQALAKELGCDFVEASAKNCINVEKAFYDVVRQLRRQRQ-\n>tr|A0A0L0FDD4|A0A0L0FDD4_9EUKA/1-166 [subseq from] Ras-like protein Rap-1b OS=Sphaeroforma arctica JP610 OX=667725 GN=SARC_12694 PE=3 SV=1\n-MREYKLVVLGSGGVGKSALTVQFVQGIFVEKYDPTIEDSYRKQVEVDSQQCMLEILDTAGTEQFTAMRDLYMKNGQGFVLVYSITAQSTFNDLEDLRDQILRVKDTDHVPMVLCANKCDLEDeRVIGKDQGSARAKQWSCYFIEASAKSKINVSEIFFSLVRQINE----\n>tr|A0A3B4G6S8|A0A3B4G6S8_9CICH/1-165 [subseq from] Small monomeric GTPase OS=Pundamilia nyererei OX=303518 PE=3 SV=1\n-MKEYKVVVLGSGGVGKSALTVQFVTGTFIEKYDPTIEDFYRKEIEVDSSPSVLEILDTAGTEQFASMRDLYIKNGQGFILVYSLVNQQSFQDIRPMRDQIVRVKRFEKVPLILVGNKVDLESeREVAGSDGRALAQEWGCPFIETSAKSKTMVDELFAEIVRQMN-----\n>tr|A0A3P8QBY2|A0A3P8QBY2_ASTCA/1-165 [subseq from] Small monomeric GTPase OS=Astatotilapia calliptera OX=8154 PE=3 SV=1\n-MKEYKVVVLGSGGVGKSALTVQFVTGTFIEKYDPTIEDFYRKEIEVDSSPSVLEILDTAGTEQFASMRDLYIKNGQGFILVYSLVNQQSFQDIRPMRDQIVRVKRFEKVPLILVGNKVDLESeREVAGSDGRALAQEWGCPFIETSAKSKTMVDELFAEIVRQMN-----\n>tr|A0A3P9BAH1|A0A3P9BAH1_9CICH/1-165 [subseq from] Small monomeric GTPase OS=Maylandia zebra OX=106582 PE=3 SV=1\n-MKEYKVVVLGSGGVGKSALTVQFVTGTFIEKYDPTIEDFYRKEIEVDSSPSVLEILDTAGTEQFASMRDLYIKNGQGFILVYSLVNQQSFQDIRPMRDQIVRVKRFEKVPLILVGNKVDLESeREVAGSDGRALAQEWGCPFIETSAKSKTMVDELFAEIVRQMN-----\n>tr|A0A3Q3C1Q9|A0A3Q3C1Q9_HAPBU/1-165 [subseq from] Small monomeric GTPase OS=Haplochromis burtoni OX=8153 PE=3 SV=1\n-MKEYKVVVLGSGGVGKSALTVQFVTGTFIEKYDPTIEDFYRKEIEVDSSPSVLEILDTAGTEQFASMRDLYIKNGQGFILVYSLVNQQSFQDIRPMRDQIVRVKRFEKVPLILVGNKVDLESeREVAGSDGRALAQEWGCPFIETSAKSKTMVDELFAEIVRQMN-----\n>tr|A0A3Q4FY16|A0A3Q4FY16_NEOBR/1-165 [subseq from] Small monomeric GTPase OS=Neolamprologus brichardi OX=32507 PE=3 SV=1\n-MKEYKVVVLGSGGVGKSALTVQFVTGTFIEKYDPTIEDFYRKEIEVDSSPSVLEILDTAGTEQFASMRDLYIKNGQGFILVYSLVNQQSFQDIRPMRDQIVRVKRFEKVPLILVGNKVDLESeREVAGSDGRALAQEWGCPFIETSAKSKTMVDELFAEIVRQMN-----\n>tr|A0A668STE3|A0A668STE3_OREAU/1-165 [subseq from] Small monomeric GTPase OS=Oreochromis aureus OX=47969 PE=3 SV=1\n-MKEYKVVVLGSGGVGKSALTVQFVTGTFIEKYDPTIEDFYRKEIEVDSSPSVLEILDTAGTEQFASMRDLYIKNGQGFILVYSLVNQQSFQDIRPMRDQIVRVKRFEKVPLILVGNKVDLESeREVAGSDGRALAQEWGCPFIETSAKSKTMVDELFAEIVRQMN-----\n>tr|A0A669EQ55|A0A669EQ55_ORENI/1-165 [subseq from] Small monomeric GTPase OS=Oreochromis niloticus OX=8128 GN=rap2c PE=3 SV=1\n-MKEYKVVVLGSGGVGKSALTVQFVTGTFIEKYDPTIEDFYRKEIEVDSSPSVLEILDTAGTEQFASMRDLYIKNGQGFILVYSLVNQQSFQDIRPMRDQIVRVKRFEKVPLILVGNKVDLESeREVAGSDGRALAQEWGCPFIETSAKSKTMVDELFAEIVRQMN-----\n>tr|R7YUL6|R7YUL6_CONA1/5-111 [subseq from] Uncharacterized protein OS=Coniosporium apollinis (strain CBS 100218) OX=1168221 GN=W97_04820 PE=4 SV=1\n-MTLYKLVVLGDGGVGKTALTIQLCLNHFVETYDPTIEDSYRKQVQIDGQSCMLEVLDTAGQEEYTALRDQWIRDGEGFVLVYSISSRSSFARIQKFHHQIQRVKESS--------------------------------------------------------------\n>tr|R7YUL6|R7YUL6_CONA1/136-196 [subseq from] Uncharacterized protein OS=Coniosporium apollinis (strain CBS 100218) OX=1168221 GN=W97_04820 PE=4 SV=1\n-------------------------------------------------------------------------------------------------------------APVMLVGNKCDrVTEREVSTQEGSALARELGCDFVEASAKNCVNVEKAFYDVVRQLRRQRQ-\n>tr|A0A6G0HHG9|A0A6G0HHG9_LARCR/1-164 [subseq from] Small monomeric GTPase OS=Larimichthys crocea OX=215358 GN=D5F01_LYC23375 PE=3 SV=1\n-MREYKVVVLGSGGVGKSALTVQFVTGTFIEKYDPTIEDFYRKEIEVDSSPSVLEILDTAGTEQFASMRDLYIRNGQGFILVYSLVNQQSFQDIKPMRDQIIRVKRYQQVPVVLVGNKVDLEeEREVSPSEGQALAEDWGCPFMETSAKSKTMVDELFAEIVRQM------\n>tr|A0A3P8RZ33|A0A3P8RZ33_AMPPE/1-164 [subseq from] Small monomeric GTPase OS=Amphiprion percula OX=161767 PE=3 SV=1\n-MREYKVVVLGSGGVGKSALTVQFVTGTFIEKYDPTIEDFYRKEIEVDSSPSVLEILDTAGTEQFASMRDLYIRNGQGFILVYSLVNQQSFQDIKPMRDQIIRVKRYQQVPVVLVGNKVDLEeEREVSPSEGQALAEDWGCPFMETSAKSKTMVDELFAEIVRQM------\n>tr|A0A3Q1AKM9|A0A3Q1AKM9_AMPOC/1-164 [subseq from] Small monomeric GTPase OS=Amphiprion ocellaris OX=80972 PE=3 SV=1\n-MREYKVVVLGSGGVGKSALTVQFVTGTFIEKYDPTIEDFYRKEIEVDSSPSVLEILDTAGTEQFASMRDLYIRNGQGFILVYSLVNQQSFQDIKPMRDQIIRVKRYQQVPVVLVGNKVDLEeEREVSPSEGQALAEDWGCPFMETSAKSKTMVDELFAEIVRQM------\n>tr|A0A3P8VU95|A0A3P8VU95_CYNSE/1-164 [subseq from] Small monomeric GTPase OS=Cynoglossus semilaevis OX=244447 PE=3 SV=1\n-MREYKVVVLGSGGVGKSALTVQFVTGTFIEKYDPTIEDFYRKEIEVDSSPSVLEILDTAGTEQFASMRDLYIRNGQGFILVYSLVNQQSFQDIKPMRDQIIRVKRYQQVPVVLVGNKVDLEeEREVSPSEGQALAEDWGCPFMETSAKSKTMVDELFAEIVRQM------\n>tr|A0A4Z2HXL5|A0A4Z2HXL5_9TELE/1-164 [subseq from] Small monomeric GTPase OS=Liparis tanakae OX=230148 GN=RAP2A_0 PE=3 SV=1\n-MREYKVVVLGSGGVGKSALTVQFVTGTFIEKYDPTIEDFYRKEIEVDSSPSVLEILDTAGTEQFASMRDLYIRNGQGFILVYSLVNQQSFQDIKPMRDQIIRVKRYQQVPVVLVGNKVDLEeEREVSPSEGQALAEDWGCPFMETSAKSKTMVDELFAEIVRQM------\n>tr|A0A6J2R7F4|A0A6J2R7F4_COTGO/1-164 [subseq from] Small monomeric GTPase OS=Cottoperca gobio OX=56716 GN=LOC115019898 PE=3 SV=1\n-MREYKVVVLGSGGVGKSALTVQFVTGTFIEKYDPTIEDFYRKEIEVDSSPSVLEILDTAGTEQFASMRDLYIRNGQGFILVYSLVNQQSFQDIKPMRDQIIRVKRYQQVPVVLVGNKVDLEeEREVSPSEGQALAEDWGCPFMETSAKSKTMVDELFAEIVRQM------\n>tr|A0A6P8UMP9|A0A6P8UMP9_GYMAC/1-164 [subseq from] Small monomeric GTPase OS=Gymnodraco acuticeps OX=8218 GN=LOC117546931 PE=3 SV=1\n-MREYKVVVLGSGGVGKSALTVQFVTGTFIEKYDPTIEDFYRKEIEVDSSPSVLEILDTAGTEQFASMRDLYIRNGQGFILVYSLVNQQSFQDIKPMRDQIIRVKRYQQVPVVLVGNKVDLEeEREVSPSEGQALAEDWGCPFMETSAKSKTMVDELFAEIVRQM------\n>tr|A0A3B5A6E9|A0A3B5A6E9_9TELE/1-164 [subseq from] Small monomeric GTPase OS=Stegastes partitus OX=144197 PE=3 SV=1\n-MREYKVVVLGSGGVGKSALTVQFVTGTFIEKYDPTIEDFYRKEIEVDSSPSVLEILDTAGTEQFASMRDLYIRNGQGFILVYSLVNQQSFQDIKPMRDQIIRVKRYQQVPVVLVGNKVDLEeEREVSPSEGQALAEDWGCPFMETSAKSKTMVDELFAEIVRQM------\n>tr|A0A3Q1HGT4|A0A3Q1HGT4_ANATE/1-164 [subseq from] Small monomeric GTPase OS=Anabas testudineus OX=64144 PE=3 SV=1\n-MREYKVVVLGSGGVGKSALTVQFVTGTFIEKYDPTIEDFYRKEIEVDSSPSVLEILDTAGTEQFASMRDLYIRNGQGFILVYSLVNQQSFQDIKPMRDQIIRVKRYQQVPVVLVGNKVDLEeEREVSPSEGQALAEDWGCPFMETSAKSKTMVDELFAEIVRQM------\n>tr|A0A3Q3SYM4|A0A3Q3SYM4_9TELE/1-164 [subseq from] Small monomeric GTPase OS=Mastacembelus armatus OX=205130 PE=3 SV=1\n-MREYKVVVLGSGGVGKSALTVQFVTGTFIEKYDPTIEDFYRKEIEVDSSPSVLEILDTAGTEQFASMRDLYIRNGQGFILVYSLVNQQSFQDIKPMRDQIIRVKRYQQVPVVLVGNKVDLEeEREVSPSEGQALAEDWGCPFMETSAKSKTMVDELFAEIVRQM------\n>tr|A0A4W6G5G0|A0A4W6G5G0_LATCA/1-164 [subseq from] Small monomeric GTPase OS=Lates calcarifer OX=8187 GN=RAP2A PE=3 SV=1\n-MREYKVVVLGSGGVGKSALTVQFVTGTFIEKYDPTIEDFYRKEIEVDSSPSVLEILDTAGTEQFASMRDLYIRNGQGFILVYSLVNQQSFQDIKPMRDQIIRVKRYQQVPVVLVGNKVDLEeEREVSPSEGQALAEDWGCPFMETSAKSKTMVDELFAEIVRQM------\n>tr|A0A665TKA9|A0A665TKA9_ECHNA/1-164 [subseq from] Small monomeric GTPase OS=Echeneis naucrates OX=173247 GN=LOC115053530 PE=3 SV=1\n-MREYKVVVLGSGGVGKSALTVQFVTGTFIEKYDPTIEDFYRKEIEVDSSPSVLEILDTAGTEQFASMRDLYIRNGQGFILVYSLVNQQSFQDIKPMRDQIIRVKRYQQVPVVLVGNKVDLEeEREVSPSEGQALAEDWGCPFMETSAKSKTMVDELFAEIVRQM------\n>tr|A0A671WWT2|A0A671WWT2_SPAAU/1-164 [subseq from] Small monomeric GTPase OS=Sparus aurata OX=8175 GN=LOC115576797 PE=3 SV=1\n-MREYKVVVLGSGGVGKSALTVQFVTGTFIEKYDPTIEDFYRKEIEVDSSPSVLEILDTAGTEQFASMRDLYIRNGQGFILVYSLVNQQSFQDIKPMRDQIIRVKRYQQVPVVLVGNKVDLEeEREVSPSEGQALAEDWGCPFMETSAKSKTMVDELFAEIVRQM------\n>tr|A0A672FQS6|A0A672FQS6_SALFA/1-164 [subseq from] Small monomeric GTPase OS=Salarias fasciatus OX=181472 GN=LOC115384247 PE=3 SV=1\n-MREYKVVVLGSGGVGKSALTVQFVTGTFIEKYDPTIEDFYRKEIEVDSSPSVLEILDTAGTEQFASMRDLYIRNGQGFILVYSLVNQQSFQDIKPMRDQIIRVKRYQQVPVVLVGNKVDLEeEREVSPSEGQALAEDWGCPFMETSAKSKTMVDELFAEIVRQM------\n>tr|A0A2U9AVQ2|A0A2U9AVQ2_SCOMX/1-164 [subseq from] Small monomeric GTPase OS=Scophthalmus maximus OX=52904 GN=F2P81_001401 PE=3 SV=1\n-MREYKVVVLGSGGVGKSALTVQFVTGTFIEKYDPTIEDFYRKEIEVDSSPSVLEILDTAGTEQFASMRDLYIRNGQGFILVYSLVNQQSFQDIKPMRDQIIRVKRYQQVPVVLVGNKVDLEeEREVSPSEGQALAEDWGCPFMETSAKSKTMVDELFAEIVRQM------\n>tr|A0A3Q1EQA2|A0A3Q1EQA2_9TELE/1-164 [subseq from] Small monomeric GTPase OS=Acanthochromis polyacanthus OX=80966 PE=3 SV=1\n-MREYKVVVLGSGGVGKSALTVQFVTGTFIEKYDPTIEDFYRKEIEVDSSPSVLEILDTAGTEQFASMRDLYIRNGQGFILVYSLVNQQSFQDIKPMRDQIIRVKRYQQVPVVLVGNKVDLEeEREVSPSEGQALAEDWGCPFMETSAKSKTMVDELFAEIVRQM------\n>tr|A0A484C3M4|A0A484C3M4_PERFV/1-164 [subseq from] Small monomeric GTPase OS=Perca flavescens OX=8167 GN=EPR50_G00237550 PE=3 SV=1\n-MREYKVVVLGSGGVGKSALTVQFVTGTFIEKYDPTIEDFYRKEIEVDSSPSVLEILDTAGTEQFASMRDLYIRNGQGFILVYSLVNQQSFQDIKPMRDQIIRVKRYQQVPVVLVGNKVDLEeEREVSPSEGQALAEDWGCPFMETSAKSKTMVDELFAEIVRQM------\n>tr|A0A6A5E7D6|A0A6A5E7D6_PERFL/1-164 [subseq from] Small monomeric GTPase OS=Perca fluviatilis OX=8168 GN=PFLUV_G00272380 PE=3 SV=1\n-MREYKVVVLGSGGVGKSALTVQFVTGTFIEKYDPTIEDFYRKEIEVDSSPSVLEILDTAGTEQFASMRDLYIRNGQGFILVYSLVNQQSFQDIKPMRDQIIRVKRYQQVPVVLVGNKVDLEeEREVSPSEGQALAEDWGCPFMETSAKSKTMVDELFAEIVRQM------\n>tr|A0A6G1QVH7|A0A6G1QVH7_9TELE/1-164 [subseq from] Small monomeric GTPase OS=Channa argus OX=215402 GN=EXN66_Car021995 PE=3 SV=1\n-MREYKVVVLGSGGVGKSALTVQFVTGTFIEKYDPTIEDFYRKEIEVDSSPSVLEILDTAGTEQFASMRDLYIRNGQGFILVYSLVNQQSFQDIKPMRDQIIRVKRYQQVPVVLVGNKVDLEeEREVSPSEGQALAEDWGCPFMETSAKSKTMVDELFAEIVRQM------\n>tr|A0A3B4VG46|A0A3B4VG46_SERDU/1-164 [subseq from] Small monomeric GTPase OS=Seriola dumerili OX=41447 PE=3 SV=1\n-MREYKVVVLGSGGVGKSALTVQFVTGTFIEKYDPTIEDFYRKEIEVDSSPSVLEILDTAGTEQFASMRDLYIRNGQGFILVYSLVNQQSFQDIKPMRDQIIRVKRYQQVPVVLVGNKVDLEeEREVSPSEGQALAEDWGCPFMETSAKSKTMVDELFAEIVRQM------\n>tr|A0A3B4XLK9|A0A3B4XLK9_SERLL/1-164 [subseq from] Small monomeric GTPase OS=Seriola lalandi dorsalis OX=1841481 PE=3 SV=1\n-MREYKVVVLGSGGVGKSALTVQFVTGTFIEKYDPTIEDFYRKEIEVDSSPSVLEILDTAGTEQFASMRDLYIRNGQGFILVYSLVNQQSFQDIKPMRDQIIRVKRYQQVPVVLVGNKVDLEeEREVSPSEGQALAEDWGCPFMETSAKSKTMVDELFAEIVRQM------\n>tr|A0A3Q3JIL4|A0A3Q3JIL4_MONAL/1-164 [subseq from] Small monomeric GTPase OS=Monopterus albus OX=43700 PE=3 SV=1\n-MREYKVVVLGSGGVGKSALTVQFVTGTFIEKYDPTIEDFYRKEIEVDSSPSVLEILDTAGTEQFASMRDLYIRNGQGFILVYSLVNQQSFQDIKPMRDQIIRVKRYQQVPVVLVGNKVDLEeEREVSPSEGQALAEDWGCPFMETSAKSKTMVDELFAEIVRQM------\n>tr|A0A1A8LI18|A0A1A8LI18_9TELE/1-164 [subseq from] Small monomeric GTPase OS=Nothobranchius pienaari OX=704102 GN=RAP2A PE=3 SV=1\n-MREYKVVVLGSGGVGKSALTVQFVTGTFIEKYDPTIEDFYRKEIEVDSSPSVLEILDTAGTEQFASMRDLYIRNGQGFILVYSLVNQQSFQDIKPMRDQIIRVKRYQQVPVVLVGNKVDLEdEREVSPSEGQALAEDWGCPFMETSAKSKTMVDELFAEIVRQM------\n>tr|A0A3B5KMP8|A0A3B5KMP8_TAKRU/1-164 [subseq from] Small monomeric GTPase OS=Takifugu rubripes OX=31033 GN=LOC101080194 PE=3 SV=1\n-MREYKVVVLGSGGVGKSALTVQFVTGTFIEKYDPTIEDFYRKEIEVDSSPSVLEILDTAGTEQFASMRDLYIRNGQGFILVYSLVNQQSFQDIKPMRDQIIRVKRYQQVPVVLVGNKVDLEdEREVSPSEGQALAEDWGCPFMETSAKSKTMVDELFAEIVRQM------\n>tr|A0A4Z2BQ45|A0A4Z2BQ45_9TELE/1-164 [subseq from] Small monomeric GTPase OS=Takifugu bimaculatus OX=433685 GN=fugu_002577 PE=3 SV=1\n-MREYKVVVLGSGGVGKSALTVQFVTGTFIEKYDPTIEDFYRKEIEVDSSPSVLEILDTAGTEQFASMRDLYIRNGQGFILVYSLVNQQSFQDIKPMRDQIIRVKRYQQVPVVLVGNKVDLEdEREVSPSEGQALAEDWGCPFMETSAKSKTMVDELFAEIVRQM------\n>tr|A0A482VIY0|A0A482VIY0_9CUCU/12-176 [subseq from] Ras-related protein M-Ras (Fragment) OS=Asbolus verrucosus OX=1661398 GN=BDFB_010462 PE=4 SV=1\n----VKLVVVGDGGVGKSAITIQFFQRLFVTDYDPTIEDSYLQHVEVDGQCCILDVLDTAGQEEFSAMREQYMRKGDGFLLVYSVTDKNSYENIVNFHTQILRVKDRDTYPMLLVANKVDLVhLRKITEEQGRDLAHKLGIPYIETSAKDPpVNIDATFHEVVRIIRNQ---\n>tr|A0A3Q3FJL5|A0A3Q3FJL5_9LABR/1-164 [subseq from] Small monomeric GTPase OS=Labrus bergylta OX=56723 GN=RAP2A PE=3 SV=1\n-MREYKVVVLGSGGVGKSALTVQFVTGTFIEKYDPTIEDFYRKEIEVDSSPSVLEILDTAGTEQFASMRDLYIRNGQGFILVYSLVNQQSFQDIKPMRDQIIRVKRYQQVPVVLVGNKVDLEdEREVSPSEGQALAEDWGCPFMETSAKSKTMVDELFAEIVRQM------\n>tr|A0A087XAA7|A0A087XAA7_POEFO/1-164 [subseq from] Small monomeric GTPase OS=Poecilia formosa OX=48698 GN=RAP2A PE=3 SV=1\n-MREYKVVVLGSGGVGKSALTVQFVTGTFIEKYDPTIEDFYRKEIEVDSSPSVLEILDTAGTEQFASMRDLYIRNGQGFILVYSLVNQQSFQDIKPMRDQIIRVKRYQQVPVVLVGNKVDLEdEREVSPSEGQALAEDWGCPFMETSAKSKTMVDELFAEIVRQM------\n>tr|A0A315W8Y0|A0A315W8Y0_GAMAF/1-164 [subseq from] Small monomeric GTPase OS=Gambusia affinis OX=33528 GN=CCH79_00013200 PE=3 SV=1\n-MREYKVVVLGSGGVGKSALTVQFVTGTFIEKYDPTIEDFYRKEIEVDSSPSVLEILDTAGTEQFASMRDLYIRNGQGFILVYSLVNQQSFQDIKPMRDQIIRVKRYQQVPVVLVGNKVDLEdEREVSPSEGQALAEDWGCPFMETSAKSKTMVDELFAEIVRQM------\n>tr|A0A3B3TRS4|A0A3B3TRS4_9TELE/1-164 [subseq from] Small monomeric GTPase OS=Poecilia latipinna OX=48699 PE=3 SV=1\n-MREYKVVVLGSGGVGKSALTVQFVTGTFIEKYDPTIEDFYRKEIEVDSSPSVLEILDTAGTEQFASMRDLYIRNGQGFILVYSLVNQQSFQDIKPMRDQIIRVKRYQQVPVVLVGNKVDLEdEREVSPSEGQALAEDWGCPFMETSAKSKTMVDELFAEIVRQM------\n>tr|A0A3B3YG95|A0A3B3YG95_9TELE/1-164 [subseq from] Small monomeric GTPase OS=Poecilia mexicana OX=48701 PE=3 SV=1\n-MREYKVVVLGSGGVGKSALTVQFVTGTFIEKYDPTIEDFYRKEIEVDSSPSVLEILDTAGTEQFASMRDLYIRNGQGFILVYSLVNQQSFQDIKPMRDQIIRVKRYQQVPVVLVGNKVDLEdEREVSPSEGQALAEDWGCPFMETSAKSKTMVDELFAEIVRQM------\n>tr|A0A3P9NYN1|A0A3P9NYN1_POERE/1-164 [subseq from] Small monomeric GTPase OS=Poecilia reticulata OX=8081 GN=RAP2A PE=3 SV=1\n-MREYKVVVLGSGGVGKSALTVQFVTGTFIEKYDPTIEDFYRKEIEVDSSPSVLEILDTAGTEQFASMRDLYIRNGQGFILVYSLVNQQSFQDIKPMRDQIIRVKRYQQVPVVLVGNKVDLEdEREVSPSEGQALAEDWGCPFMETSAKSKTMVDELFAEIVRQM------\n>tr|A0A3Q2D2R8|A0A3Q2D2R8_CYPVA/1-164 [subseq from] Small monomeric GTPase OS=Cyprinodon variegatus OX=28743 GN=RAP2A PE=3 SV=1\n-MREYKVVVLGSGGVGKSALTVQFVTGTFIEKYDPTIEDFYRKEIEVDSSPSVLEILDTAGTEQFASMRDLYIRNGQGFILVYSLVNQQSFQDIKPMRDQIIRVKRYQQVPVVLVGNKVDLEdEREVSPSEGQALAEDWGCPFMETSAKSKTMVDELFAEIVRQM------\n>tr|A0A3P8RK91|A0A3P8RK91_ASTCA/1-164 [subseq from] Small monomeric GTPase OS=Astatotilapia calliptera OX=8154 GN=RAP2A PE=3 SV=1\n-MREYKVVVLGSGGVGKSALTVQFVTGTFIEKYDPTIEDFYRKEIEVDSSPSVLEILDTAGTEQFASMRDLYIRNGQGFILVYSLVNQQSFQDIKPMRDQIIRVKRYQQVPVVLVGNKVDLEdEREVSPSEGQALAEDWGCPFMETSAKSKTMVDELFAEIVRQM------\n>tr|A0A3P9BBK3|A0A3P9BBK3_9CICH/1-164 [subseq from] Small monomeric GTPase OS=Maylandia zebra OX=106582 GN=RAP2A PE=3 SV=1\n-MREYKVVVLGSGGVGKSALTVQFVTGTFIEKYDPTIEDFYRKEIEVDSSPSVLEILDTAGTEQFASMRDLYIRNGQGFILVYSLVNQQSFQDIKPMRDQIIRVKRYQQVPVVLVGNKVDLEdEREVSPSEGQALAEDWGCPFMETSAKSKTMVDELFAEIVRQM------\n>tr|A0A3Q2V5M6|A0A3Q2V5M6_HAPBU/1-164 [subseq from] Small monomeric GTPase OS=Haplochromis burtoni OX=8153 GN=RAP2A PE=3 SV=1\n-MREYKVVVLGSGGVGKSALTVQFVTGTFIEKYDPTIEDFYRKEIEVDSSPSVLEILDTAGTEQFASMRDLYIRNGQGFILVYSLVNQQSFQDIKPMRDQIIRVKRYQQVPVVLVGNKVDLEdEREVSPSEGQALAEDWGCPFMETSAKSKTMVDELFAEIVRQM------\n>tr|A0A668U426|A0A668U426_OREAU/1-164 [subseq from] Small monomeric GTPase OS=Oreochromis aureus OX=47969 PE=3 SV=1\n-MREYKVVVLGSGGVGKSALTVQFVTGTFIEKYDPTIEDFYRKEIEVDSSPSVLEILDTAGTEQFASMRDLYIRNGQGFILVYSLVNQQSFQDIKPMRDQIIRVKRYQQVPVVLVGNKVDLEdEREVSPSEGQALAEDWGCPFMETSAKSKTMVDELFAEIVRQM------\n>tr|A0A669C3P3|A0A669C3P3_ORENI/1-164 [subseq from] Small monomeric GTPase OS=Oreochromis niloticus OX=8128 GN=LOC100694930 PE=3 SV=1\n-MREYKVVVLGSGGVGKSALTVQFVTGTFIEKYDPTIEDFYRKEIEVDSSPSVLEILDTAGTEQFASMRDLYIRNGQGFILVYSLVNQQSFQDIKPMRDQIIRVKRYQQVPVVLVGNKVDLEdEREVSPSEGQALAEDWGCPFMETSAKSKTMVDELFAEIVRQM------\n>tr|A0A672Y259|A0A672Y259_9TELE/1-164 [subseq from] Small monomeric GTPase OS=Sphaeramia orbicularis OX=375764 GN=LOC115431459 PE=3 SV=1\n-MREYKVVVLGSGGVGKSALTVQFVTGTFIEKYDPTIEDFYRKEIEVDSSPSVLEILDTAGTEQFASMRDLYIRNGQGFILVYSLVNQQSFQDIKPMRDQIIRVKRYQQVPVVLVGNKVDLEdEREVSPSEGQALAEDWGCPFMETSAKSKTMVDELFAEIVRQM------\n>tr|G5AR42|G5AR42_HETGA/3-166 [subseq from] Ras-related protein Rap-1A (Fragment) OS=Heterocephalus glaber OX=10181 GN=GW7_10321 PE=3 SV=1\n---EYKLVVLGSGGMGKSALTVQFVQGIFVEKYDPTIEDSYGKQVEVDCQQCMLEILDTAGTEQFTAMRDLYMKNGQGFALVYSITAQSTFNDLQDLREQILQVKDTEDVPMILVGNKCDLEdERIVGKEQGQNLARQWcNCAFLESSAKSRINA-EIFYDLVRPINR----\n>tr|A0A2I4C1Z8|A0A2I4C1Z8_9TELE/1-164 [subseq from] Small monomeric GTPase OS=Austrofundulus limnaeus OX=52670 GN=LOC106524665 PE=3 SV=1\n-MREYKVVVLGSGGVGKSALTVQFVTGTFIEKYDPTIEDFYRKEIEVDSSPSVLEILDTAGTEQFASMRDLYIRNGQGFILVYSLVNQQSFQDIKPMRDQIIRVKRYQQVPVVLVGNKVDLEdEREVSPSEGQALAEDWGCPFMETSAKSKTMVDELFAEIVRQM------\n>tr|A0A3Q3AEH8|A0A3Q3AEH8_KRYMA/1-164 [subseq from] Small monomeric GTPase OS=Kryptolebias marmoratus OX=37003 PE=3 SV=1\n-MREYKVVVLGSGGVGKSALTVQFVTGTFIEKYDPTIEDFYRKEIEVDSSPSVLEILDTAGTEQFASMRDLYIRNGQGFILVYSLVNQQSFQDIKPMRDQIIRVKRYQQVPVVLVGNKVDLEdEREVSPSEGQALAEDWGCPFMETSAKSKTMVDELFAEIVRQM------\n>tr|A0A6P7LXR1|A0A6P7LXR1_BETSP/1-164 [subseq from] Small monomeric GTPase OS=Betta splendens OX=158456 GN=LOC114851191 PE=3 SV=1\n-MREYKVVVLGSGGVGKSALTVQFVTGTFIEKYDPTIEDFYRKEIEVDSSPSVLEILDTAGTEQFASMRDLYIRNGQGFILVYSLVNQQSFQDIKPMRDQIIRVKRYQQVPVVLVGNKVDLEdEREVSPSEGQALAEDWGCPFMETSAKSKTMVDELFAEIVRQM------\n>tr|A0A8B6EK04|A0A8B6EK04_MYTGA/14-178 [subseq from] Ras-like without CAAX 1 OS=Mytilus galloprovincialis OX=29158 GN=MGAL_10B044530 PE=4 SV=1\n--REYKIVILGDGGIGKSALVIQFVYHRFLDYHDPTIEDSYQKQARIDGEPALLDILDTAGQPEFNTMREQYMRKGEGFILCYSITDRRSYDEMLTYKKLINQVRCRDDIPVILVGNKCDLHEkRKVTPDEGIALSHQFKCPFYETSAVTRQCVDDIFLSLIREIRN----\n>tr|A0A517L7G8|A0A517L7G8_9PEZI/5-111 [subseq from] Ras GTPase ras2 OS=Venturia effusa OX=50376 GN=RAS2 PE=4 SV=1\n-MTLYKLVVLGDGGVGKTALTIQLCLNHFVETYDPTIEDSYRKQVQIDGQSCMLEVLDTAGQEEYTALRDQWIRDGEGFVLVYSISSRASFTRIEKFHRQIQRVKESS--------------------------------------------------------------\n>tr|A0A517L7G8|A0A517L7G8_9PEZI/136-196 [subseq from] Ras GTPase ras2 OS=Venturia effusa OX=50376 GN=RAS2 PE=4 SV=1\n-------------------------------------------------------------------------------------------------------------APVMLVGNKCDrVTEREVSTQEGSALARELGCDFVEASAKNCVNVEKAFYDVVRSLRRQKQ-\n>tr|A0A3Q3PZJ0|A0A3Q3PZJ0_MONAL/1-157 [subseq from] Ras-related protein Rap-1b OS=Monopterus albus OX=43700 PE=3 SV=1\n-MREYKLVVLGSGGVGKSALTVQFVQGIFVEKYDPTIEDSYRKQVEVDGQQCMLEILDTAGTEQFTAMRDLYMKNGQGFALVYSITAQSTFNDLQDLREQILRVKDTEDVPMILVGNKCDLEVERVVAKEsGIGLARQWNsCAFLETSAKSKINVNEV--------------\n>tr|A0A2I4B003|A0A2I4B003_9TELE/1-164 [subseq from] Small monomeric GTPase OS=Austrofundulus limnaeus OX=52670 GN=LOC106515678 PE=3 SV=1\n-MREYKVVVLGSGGVGKSALTVQFVTGTFIEKYDPTIEDFYRKEIEVDSSPSVLEILDTAGTEQFASMRDLYIKNGQGFILVYSLVNQQSFQDIRPMRDQIVRVKRFEKVPLILVGNKVDLESeREVAGSDGRALAQEWGCPFIETSAKSKTMVDELFAEIVRQM------\n>tr|A0A087XS85|A0A087XS85_POEFO/1-164 [subseq from] Small monomeric GTPase OS=Poecilia formosa OX=48698 PE=3 SV=2\n-MKEYKVVVLGSGGVGKSALTVQFVTGTFIEKYDPTIEDFYRKEIEVDSSPSVLEILDTAGTEQFASMRDLYIKNGQGFILVYSLVNQQSFQDIRPMRDQIVRVKRFEKVPLILVGNKVDLESeREVAGSDGRALAQEWGCPFIETSAKSKTMVDELFAEIVRQM------\n>tr|A0A146X6K9|A0A146X6K9_FUNHE/1-164 [subseq from] Small monomeric GTPase OS=Fundulus heteroclitus OX=8078 PE=3 SV=1\n-MKEYKVVVLGSGGVGKSALTVQFVTGTFIEKYDPTIEDFYRKEIEVDSSPSVLEILDTAGTEQFASMRDLYIKNGQGFILVYSLVNQQSFQDIRPMRDQIVRVKRFEKVPLILVGNKVDLESeREVAGSDGRALAQEWGCPFIETSAKSKTMVDELFAEIVRQM------\n>tr|A0A1A7X9T5|A0A1A7X9T5_9TELE/1-164 [subseq from] Small monomeric GTPase OS=Iconisemion striatum OX=60296 GN=RAP2C PE=3 SV=1\n-MKEYKVVVLGSGGVGKSALTVQFVTGTFIEKYDPTIEDFYRKEIEVDSSPSVLEILDTAGTEQFASMRDLYIKNGQGFILVYSLVNQQSFQDIRPMRDQIVRVKRFEKVPLILVGNKVDLESeREVAGSDGRALAQEWGCPFIETSAKSKTMVDELFAEIVRQM------\n>tr|A0A1A7ZIU1|A0A1A7ZIU1_NOTFU/1-164 [subseq from] Small monomeric GTPase OS=Nothobranchius furzeri OX=105023 GN=RAP2C PE=3 SV=1\n-MKEYKVVVLGSGGVGKSALTVQFVTGTFIEKYDPTIEDFYRKEIEVDSSPSVLEILDTAGTEQFASMRDLYIKNGQGFILVYSLVNQQSFQDIRPMRDQIVRVKRFEKVPLILVGNKVDLESeREVAGSDGRALAQEWGCPFIETSAKSKTMVDELFAEIVRQM------\n>tr|A0A1A8BCF2|A0A1A8BCF2_9TELE/1-164 [subseq from] Small monomeric GTPase OS=Nothobranchius kadleci OX=1051664 GN=RAP2C PE=3 SV=1\n-MKEYKVVVLGSGGVGKSALTVQFVTGTFIEKYDPTIEDFYRKEIEVDSSPSVLEILDTAGTEQFASMRDLYIKNGQGFILVYSLVNQQSFQDIRPMRDQIVRVKRFEKVPLILVGNKVDLESeREVAGSDGRALAQEWGCPFIETSAKSKTMVDELFAEIVRQM------\n>tr|A0A1A8HPV1|A0A1A8HPV1_9TELE/1-164 [subseq from] Small monomeric GTPase OS=Nothobranchius korthausae OX=1143690 GN=RAP2C PE=3 SV=1\n-MKEYKVVVLGSGGVGKSALTVQFVTGTFIEKYDPTIEDFYRKEIEVDSSPSVLEILDTAGTEQFASMRDLYIKNGQGFILVYSLVNQQSFQDIRPMRDQIVRVKRFEKVPLILVGNKVDLESeREVAGSDGRALAQEWGCPFIETSAKSKTMVDELFAEIVRQM------\n>tr|A0A1A8IYL4|A0A1A8IYL4_NOTKU/1-164 [subseq from] Small monomeric GTPase OS=Nothobranchius kuhntae OX=321403 GN=RAP2C PE=3 SV=1\n-MKEYKVVVLGSGGVGKSALTVQFVTGTFIEKYDPTIEDFYRKEIEVDSSPSVLEILDTAGTEQFASMRDLYIKNGQGFILVYSLVNQQSFQDIRPMRDQIVRVKRFEKVPLILVGNKVDLESeREVAGSDGRALAQEWGCPFIETSAKSKTMVDELFAEIVRQM------\n>tr|A0A1A8LSI1|A0A1A8LSI1_9TELE/1-164 [subseq from] Small monomeric GTPase OS=Nothobranchius pienaari OX=704102 GN=RAP2C PE=3 SV=1\n-MKEYKVVVLGSGGVGKSALTVQFVTGTFIEKYDPTIEDFYRKEIEVDSSPSVLEILDTAGTEQFASMRDLYIKNGQGFILVYSLVNQQSFQDIRPMRDQIVRVKRFEKVPLILVGNKVDLESeREVAGSDGRALAQEWGCPFIETSAKSKTMVDELFAEIVRQM------\n>tr|A0A1A8PA68|A0A1A8PA68_9TELE/1-164 [subseq from] Small monomeric GTPase OS=Nothobranchius rachovii OX=451742 GN=RAP2C PE=3 SV=1\n-MKEYKVVVLGSGGVGKSALTVQFVTGTFIEKYDPTIEDFYRKEIEVDSSPSVLEILDTAGTEQFASMRDLYIKNGQGFILVYSLVNQQSFQDIRPMRDQIVRVKRFEKVPLILVGNKVDLESeREVAGSDGRALAQEWGCPFIETSAKSKTMVDELFAEIVRQM------\n>tr|A0A315V5N8|A0A315V5N8_GAMAF/1-164 [subseq from] Small monomeric GTPase OS=Gambusia affinis OX=33528 GN=CCH79_00005620 PE=3 SV=1\n-MKEYKVVVLGSGGVGKSALTVQFVTGTFIEKYDPTIEDFYRKEIEVDSSPSVLEILDTAGTEQFASMRDLYIKNGQGFILVYSLVNQQSFQDIRPMRDQIVRVKRFEKVPLILVGNKVDLESeREVAGSDGRALAQEWGCPFIETSAKSKTMVDELFAEIVRQM------\n>tr|A0A3B3VFT9|A0A3B3VFT9_9TELE/1-164 [subseq from] Small monomeric GTPase OS=Poecilia latipinna OX=48699 PE=3 SV=1\n-MKEYKVVVLGSGGVGKSALTVQFVTGTFIEKYDPTIEDFYRKEIEVDSSPSVLEILDTAGTEQFASMRDLYIKNGQGFILVYSLVNQQSFQDIRPMRDQIVRVKRFEKVPLILVGNKVDLESeREVAGSDGRALAQEWGCPFIETSAKSKTMVDELFAEIVRQM------\n>tr|A0A3B3WYG0|A0A3B3WYG0_9TELE/1-164 [subseq from] Small monomeric GTPase OS=Poecilia mexicana OX=48701 PE=3 SV=1\n-MKEYKVVVLGSGGVGKSALTVQFVTGTFIEKYDPTIEDFYRKEIEVDSSPSVLEILDTAGTEQFASMRDLYIKNGQGFILVYSLVNQQSFQDIRPMRDQIVRVKRFEKVPLILVGNKVDLESeREVAGSDGRALAQEWGCPFIETSAKSKTMVDELFAEIVRQM------\n>tr|A0A3B4V3U1|A0A3B4V3U1_SERDU/1-164 [subseq from] Small monomeric GTPase OS=Seriola dumerili OX=41447 PE=3 SV=1\n-MKEYKVVVLGSGGVGKSALTVQFVTGTFIEKYDPTIEDFYRKEIEVDSSPSVLEILDTAGTEQFASMRDLYIKNGQGFILVYSLVNQQSFQDIRPMRDQIVRVKRFEKVPLILVGNKVDLESeREVAGSDGRALAQEWGCPFIETSAKSKTMVDELFAEIVRQM------\n>tr|A0A3B4XXH1|A0A3B4XXH1_SERLL/1-164 [subseq from] Small monomeric GTPase OS=Seriola lalandi dorsalis OX=1841481 PE=3 SV=1\n-MKEYKVVVLGSGGVGKSALTVQFVTGTFIEKYDPTIEDFYRKEIEVDSSPSVLEILDTAGTEQFASMRDLYIKNGQGFILVYSLVNQQSFQDIRPMRDQIVRVKRFEKVPLILVGNKVDLESeREVAGSDGRALAQEWGCPFIETSAKSKTMVDELFAEIVRQM------\n>tr|A0A3B5A5S3|A0A3B5A5S3_9TELE/1-164 [subseq from] Small monomeric GTPase OS=Stegastes partitus OX=144197 PE=3 SV=1\n-MKEYKVVVLGSGGVGKSALTVQFVTGTFIEKYDPTIEDFYRKEIEVDSSPSVLEILDTAGTEQFASMRDLYIKNGQGFILVYSLVNQQSFQDIRPMRDQIVRVKRFEKVPLILVGNKVDLESeREVAGSDGRALAQEWGCPFIETSAKSKTMVDELFAEIVRQM------\n>tr|A0A3B5QMA9|A0A3B5QMA9_XIPMA/1-164 [subseq from] Small monomeric GTPase OS=Xiphophorus maculatus OX=8083 PE=3 SV=1\n-MKEYKVVVLGSGGVGKSALTVQFVTGTFIEKYDPTIEDFYRKEIEVDSSPSVLEILDTAGTEQFASMRDLYIKNGQGFILVYSLVNQQSFQDIRPMRDQIVRVKRFEKVPLILVGNKVDLESeREVAGSDGRALAQEWGCPFIETSAKSKTMVDELFAEIVRQM------\n>tr|A0A3P8SKL9|A0A3P8SKL9_AMPPE/1-164 [subseq from] Small monomeric GTPase OS=Amphiprion percula OX=161767 PE=3 SV=1\n-MKEYKVVVLGSGGVGKSALTVQFVTGTFIEKYDPTIEDFYRKEIEVDSSPSVLEILDTAGTEQFASMRDLYIKNGQGFILVYSLVNQQSFQDIRPMRDQIVRVKRFEKVPLILVGNKVDLESeREVAGSDGRALAQEWGCPFIETSAKSKTMVDELFAEIVRQM------\n>tr|A0A3P8V088|A0A3P8V088_CYNSE/1-164 [subseq from] Small monomeric GTPase OS=Cynoglossus semilaevis OX=244447 PE=3 SV=1\n-MKEYKVVVLGSGGVGKSALTVQFVTGTFIEKYDPTIEDFYRKEIEVDSSPSVLEILDTAGTEQFASMRDLYIKNGQGFILVYSLVNQQSFQDIRPMRDQIVRVKRFEKVPLILVGNKVDLESeREVAGSDGRALAQEWGCPFIETSAKSKTMVDELFAEIVRQM------\n>tr|A0A3Q1ALU8|A0A3Q1ALU8_AMPOC/1-164 [subseq from] Small monomeric GTPase OS=Amphiprion ocellaris OX=80972 PE=3 SV=1\n-MKEYKVVVLGSGGVGKSALTVQFVTGTFIEKYDPTIEDFYRKEIEVDSSPSVLEILDTAGTEQFASMRDLYIKNGQGFILVYSLVNQQSFQDIRPMRDQIVRVKRFEKVPLILVGNKVDLESeREVAGSDGRALAQEWGCPFIETSAKSKTMVDELFAEIVRQM------\n>tr|A0A3Q1EK98|A0A3Q1EK98_9TELE/1-164 [subseq from] Small monomeric GTPase OS=Acanthochromis polyacanthus OX=80966 PE=3 SV=1\n-MKEYKVVVLGSGGVGKSALTVQFVTGTFIEKYDPTIEDFYRKEIEVDSSPSVLEILDTAGTEQFASMRDLYIKNGQGFILVYSLVNQQSFQDIRPMRDQIVRVKRFEKVPLILVGNKVDLESeREVAGSDGRALAQEWGCPFIETSAKSKTMVDELFAEIVRQM------\n>tr|A0A3Q1IMA7|A0A3Q1IMA7_ANATE/1-164 [subseq from] Small monomeric GTPase OS=Anabas testudineus OX=64144 PE=3 SV=1\n-MKEYKVVVLGSGGVGKSALTVQFVTGTFIEKYDPTIEDFYRKEIEVDSSPSVLEILDTAGTEQFASMRDLYIKNGQGFILVYSLVNQQSFQDIRPMRDQIVRVKRFEKVPLILVGNKVDLESeREVAGSDGRALAQEWGCPFIETSAKSKTMVDELFAEIVRQM------\n>tr|A0A3Q2D0M6|A0A3Q2D0M6_CYPVA/1-164 [subseq from] Small monomeric GTPase OS=Cyprinodon variegatus OX=28743 PE=3 SV=1\n-MKEYKVVVLGSGGVGKSALTVQFVTGTFIEKYDPTIEDFYRKEIEVDSSPSVLEILDTAGTEQFASMRDLYIKNGQGFILVYSLVNQQSFQDIRPMRDQIVRVKRFEKVPLILVGNKVDLESeREVAGSDGRALAQEWGCPFIETSAKSKTMVDELFAEIVRQM------\n>tr|A0A3Q2YKP1|A0A3Q2YKP1_HIPCM/1-164 [subseq from] Small monomeric GTPase OS=Hippocampus comes OX=109280 PE=3 SV=1\n-MKEYKVVVLGSGGVGKSALTVQFVTGTFIEKYDPTIEDFYRKEIEVDSSPSVLEILDTAGTEQFASMRDLYIKNGQGFILVYSLVNQQSFQDIRPMRDQIVRVKRFEKVPLILVGNKVDLESeREVAGSDGRALAQEWGCPFIETSAKSKTMVDELFAEIVRQM------\n>tr|A0A3Q2ZM07|A0A3Q2ZM07_KRYMA/1-164 [subseq from] Small monomeric GTPase OS=Kryptolebias marmoratus OX=37003 PE=3 SV=1\n-MKEYKVVVLGSGGVGKSALTVQFVTGTFIEKYDPTIEDFYRKEIEVDSSPSVLEILDTAGTEQFASMRDLYIKNGQGFILVYSLVNQQSFQDIRPMRDQIVRVKRFEKVPLILVGNKVDLESeREVAGSDGRALAQEWGCPFIETSAKSKTMVDELFAEIVRQM------\n>tr|A0A3Q3ENW7|A0A3Q3ENW7_9LABR/1-164 [subseq from] Small monomeric GTPase OS=Labrus bergylta OX=56723 PE=3 SV=1\n-MKEYKVVVLGSGGVGKSALTVQFVTGTFIEKYDPTIEDFYRKEIEVDSSPSVLEILDTAGTEQFASMRDLYIKNGQGFILVYSLVNQQSFQDIRPMRDQIVRVKRFEKVPLILVGNKVDLESeREVAGSDGRALAQEWGCPFIETSAKSKTMVDELFAEIVRQM------\n>tr|A0A3Q3N8M6|A0A3Q3N8M6_9TELE/1-164 [subseq from] Small monomeric GTPase OS=Mastacembelus armatus OX=205130 PE=3 SV=2\n-MKEYKVVVLGSGGVGKSALTVQFVTGTFIEKYDPTIEDFYRKEIEVDSSPSVLEILDTAGTEQFASMRDLYIKNGQGFILVYSLVNQQSFQDIRPMRDQIVRVKRFEKVPLILVGNKVDLESeREVAGSDGRALAQEWGCPFIETSAKSKTMVDELFAEIVRQM------\n>tr|A0A4U5UCK9|A0A4U5UCK9_COLLU/1-164 [subseq from] Small monomeric GTPase OS=Collichthys lucidus OX=240159 GN=D9C73_006320 PE=3 SV=1\n-MKEYKVVVLGSGGVGKSALTVQFVTGTFIEKYDPTIEDFYRKEIEVDSSPSVLEILDTAGTEQFASMRDLYIKNGQGFILVYSLVNQQSFQDIRPMRDQIVRVKRFEKVPLILVGNKVDLESeREVAGSDGRALAQEWGCPFIETSAKSKTMVDELFAEIVRQM------\n>tr|A0A4W6EWA5|A0A4W6EWA5_LATCA/1-164 [subseq from] Small monomeric GTPase OS=Lates calcarifer OX=8187 GN=LOC108879374 PE=3 SV=1\n-MKEYKVVVLGSGGVGKSALTVQFVTGTFIEKYDPTIEDFYRKEIEVDSSPSVLEILDTAGTEQFASMRDLYIKNGQGFILVYSLVNQQSFQDIRPMRDQIVRVKRFEKVPLILVGNKVDLESeREVAGSDGRALAQEWGCPFIETSAKSKTMVDELFAEIVRQM------\n>tr|A0A4Z2G1A4|A0A4Z2G1A4_9TELE/1-164 [subseq from] Small monomeric GTPase OS=Liparis tanakae OX=230148 GN=Rap2c PE=3 SV=1\n-MKEYKVVVLGSGGVGKSALTVQFVTGTFIEKYDPTIEDFYRKEIEVDSSPSVLEILDTAGTEQFASMRDLYIKNGQGFILVYSLVNQQSFQDIRPMRDQIVRVKRFEKVPLILVGNKVDLESeREVAGSDGRALAQEWGCPFIETSAKSKTMVDELFAEIVRQM------\n>tr|A0A665XDW2|A0A665XDW2_ECHNA/1-164 [subseq from] Small monomeric GTPase OS=Echeneis naucrates OX=173247 GN=LOC115049919 PE=3 SV=1\n-MKEYKVVVLGSGGVGKSALTVQFVTGTFIEKYDPTIEDFYRKEIEVDSSPSVLEILDTAGTEQFASMRDLYIKNGQGFILVYSLVNQQSFQDIRPMRDQIVRVKRFEKVPLILVGNKVDLESeREVAGSDGRALAQEWGCPFIETSAKSKTMVDELFAEIVRQM------\n>tr|A0A671TT38|A0A671TT38_SPAAU/1-164 [subseq from] Small monomeric GTPase OS=Sparus aurata OX=8175 GN=rap2c PE=3 SV=1\n-MKEYKVVVLGSGGVGKSALTVQFVTGTFIEKYDPTIEDFYRKEIEVDSSPSVLEILDTAGTEQFASMRDLYIKNGQGFILVYSLVNQQSFQDIRPMRDQIVRVKRFEKVPLILVGNKVDLESeREVAGSDGRALAQEWGCPFIETSAKSKTMVDELFAEIVRQM------\n>tr|A0A672H0J5|A0A672H0J5_SALFA/1-164 [subseq from] Small monomeric GTPase OS=Salarias fasciatus OX=181472 GN=LOC115402765 PE=3 SV=1\n-MKEYKVVVLGSGGVGKSALTVQFVTGTFIEKYDPTIEDFYRKEIEVDSSPSVLEILDTAGTEQFASMRDLYIKNGQGFILVYSLVNQQSFQDIRPMRDQIVRVKRFEKVPLILVGNKVDLESeREVAGSDGRALAQEWGCPFIETSAKSKTMVDELFAEIVRQM------\n>tr|A0A673ANV8|A0A673ANV8_9TELE/1-164 [subseq from] Small monomeric GTPase OS=Sphaeramia orbicularis OX=375764 GN=LOC115427138 PE=3 SV=1\n-MKEYKVVVLGSGGVGKSALTVQFVTGTFIEKYDPTIEDFYRKEIEVDSSPSVLEILDTAGTEQFASMRDLYIKNGQGFILVYSLVNQQSFQDIRPMRDQIVRVKRFEKVPLILVGNKVDLESeREVAGSDGRALAQEWGCPFIETSAKSKTMVDELFAEIVRQM------\n>tr|A0A6G1PV43|A0A6G1PV43_9TELE/1-164 [subseq from] Small monomeric GTPase OS=Channa argus OX=215402 GN=EXN66_Car009680 PE=3 SV=1\n-MKEYKVVVLGSGGVGKSALTVQFVTGTFIEKYDPTIEDFYRKEIEVDSSPSVLEILDTAGTEQFASMRDLYIKNGQGFILVYSLVNQQSFQDIRPMRDQIVRVKRFEKVPLILVGNKVDLESeREVAGSDGRALAQEWGCPFIETSAKSKTMVDELFAEIVRQM------\n>tr|A0A6J2QJD4|A0A6J2QJD4_COTGO/1-164 [subseq from] Small monomeric GTPase OS=Cottoperca gobio OX=56716 GN=LOC115014597 PE=3 SV=1\n-MKEYKVVVLGSGGVGKSALTVQFVTGTFIEKYDPTIEDFYRKEIEVDSSPSVLEILDTAGTEQFASMRDLYIKNGQGFILVYSLVNQQSFQDIRPMRDQIVRVKRFEKVPLILVGNKVDLESeREVAGSDGRALAQEWGCPFIETSAKSKTMVDELFAEIVRQM------\n>tr|A0A6P7J6K3|A0A6P7J6K3_9TELE/1-164 [subseq from] Small monomeric GTPase OS=Parambassis ranga OX=210632 GN=LOC114442670 PE=3 SV=1\n-MKEYKVVVLGSGGVGKSALTVQFVTGTFIEKYDPTIEDFYRKEIEVDSSPSVLEILDTAGTEQFASMRDLYIKNGQGFILVYSLVNQQSFQDIRPMRDQIVRVKRFEKVPLILVGNKVDLESeREVAGSDGRALAQEWGCPFIETSAKSKTMVDELFAEIVRQM------\n>tr|A0A6P7NUZ5|A0A6P7NUZ5_BETSP/1-164 [subseq from] Small monomeric GTPase OS=Betta splendens OX=158456 GN=LOC114864629 PE=3 SV=1\n-MKEYKVVVLGSGGVGKSALTVQFVTGTFIEKYDPTIEDFYRKEIEVDSSPSVLEILDTAGTEQFASMRDLYIKNGQGFILVYSLVNQQSFQDIRPMRDQIVRVKRFEKVPLILVGNKVDLESeREVAGSDGRALAQEWGCPFIETSAKSKTMVDELFAEIVRQM------\n>tr|G3PXY6|G3PXY6_GASAC/1-164 [subseq from] Small monomeric GTPase OS=Gasterosteus aculeatus OX=69293 PE=3 SV=1\n-MKEYKVVVLGSGGVGKSALTVQFVTGTFIEKYDPTIEDFYRKEIEVDSSPSVLEILDTAGTEQFASMRDLYIKNGQGFILVYSLVNQQSFQDIRPMRDQIVRVKRFEKVPLILVGNKVDLESeREVAGSDGRALAQEWGCPFIETSAKSKTMVDELFAEIVRQM------\n>tr|Q6Y215|Q6Y215_PAGMA/1-164 [subseq from] Small monomeric GTPase OS=Pagrus major OX=143350 PE=2 SV=1\n-MKEYKVVVLGSGGVGKSALTVQFVTGTFIEKYDPTIEDFYRKEIEVDSSPSVLEILDTAGTEQFASMRDLYIKNGQGFILVYSLVNQQSFQDIRPMRDQIVRVKRFEKVPLILVGNKVDLESeREVAGSDGRALAQEWGCPFIETSAKSKTMVDELFAEIVRQM------\n>tr|A0A226EGL2|A0A226EGL2_FOLCA/11-177 [subseq from] Ras-related protein M-Ras OS=Folsomia candida OX=158441 GN=Fcan01_07897 PE=4 SV=1\n--PHYKLVVVGDGGVGKSALTIQFFQKMFVTDYDPTIEDSYIQHCEVDGILCVLDVLDTAGQEEFSAMREQYMRKGDGFLLVYSVTDTQSFENITHFHVQINRVKDCDSYPMLLVANKVDLVhLRKVTEEQGRQLSQKLGLSYLETSAKDPPfQVDACFHEVVRIIRNY---\n>tr|A0A3Q2GYV1|A0A3Q2GYV1_HORSE/30-197 [subseq from] RAS related OS=Equus caballus OX=9796 GN=RRAS PE=4 SV=1\n----HKLVVVGGGGVGKSALTIQFIQSYFVSDYDPTIEDSYTKICTVDGIPARLDILDTAGQEEFGAMREQYMRAGHGFLLVFAINDRQSFNEVSKLFTQILRVKDRDDFPIVLVGNKADLETQRQMALSpfgISXXXXXXXVAYFEASAKLRLNVDEAFEQLVRAVRKYQE-\n>tr|A0A7R9BJP7|A0A7R9BJP7_9CRUS/12-178 [subseq from] Hypothetical protein OS=Notodromas monacha OX=399045 GN=NMOB1V02_LOCUS3260 PE=4 SV=1\n--KTYKLVVVGDGGVGKSAITIQFFQKMFVVDYDPTIQDSYIQHMDIDGQWCILDVLDTAGQEEFSAMREQYMRTGDGFLLVYSVTDTQSFESIESFYTQILRVKDKDKYPMLLVANKVDLvHSRKVTEEEGRKVAQDLGITYLETSAKDpPQNVDLAFQEIVRIIRNE---\n>tr|A0A6P6QTI8|A0A6P6QTI8_CARAU/1-164 [subseq from] Small monomeric GTPase OS=Carassius auratus OX=7957 GN=LOC113114154 PE=3 SV=1\n-MKEYKVVVLGSGGVGKSALTVQFVTGTFIEKYDPTIEDFYRKEIEVDSSPSVLEILDTAGTEQFASMRDLYIKNGQGFILVYSLVNQQSFQDIRPMRDQIVRVKRFEKVPLILVGNKVDLESeREVAGTDGRALAQEWGCPFIETSAKSKSMVDELFAEIVRQM------\n>tr|A0A6P3W7S7|A0A6P3W7S7_CLUHA/1-164 [subseq from] Small monomeric GTPase OS=Clupea harengus OX=7950 GN=LOC105907999 PE=3 SV=1\n-MREYKVVVLGSGGVGKSALTVQFVTGTFIEKYDPTIEDFYRKEIEVDSSPSVLEILDTAGTEQFASMRDLYIKNGQGFILVYSLVNQQSFQDIKPMRDQIIRVKRYEKVPVILVGNKVDLESeREVSAGEGQALAEEWGCPFMETSAKSKTMVDELFAEIVRQM------\n>tr|A0A0D1Z952|A0A0D1Z952_EXOME/7-170 [subseq from] Uncharacterized protein OS=Exophiala mesophila OX=212818 GN=PV10_05822 PE=4 SV=1\n--REYHIVVLGAGGVGKSCLTAQFVQNVWIESYDPTIEDSYRKQVNVNGKQIMLEILDTAGTEQFTAMRELYMRQGHGFLLVFSICNMNSFYELAELREQIIRIKDDEDIPLVVVGNKSDMDDeRVVSRERALNQAQQWGqKPYFETSARLRRNVDEVFHNLCAQI------\n>tr|A0A6J2VU70|A0A6J2VU70_CHACN/1-164 [subseq from] Small monomeric GTPase OS=Chanos chanos OX=29144 GN=LOC115816621 PE=3 SV=1\n-MREYKVVVLGSGGVGKSALTVQFVTGTFIEKYDPTIEDFYRKEIEVDSSPSVLEILDTAGTEQFASMRDLYIKNGQGFILVYSLVNQQSFQDIKPMRDQIIRVKRYERVPVILVGNKVDLDNeREVSSSEGQALAEEWGCPFMETSAKSKTMVDELFSEIVRQM------\n>tr|A0A498P2G6|A0A498P2G6_LABRO/1-164 [subseq from] Small monomeric GTPase OS=Labeo rohita OX=84645 GN=ROHU_000769 PE=3 SV=1\n-MREYKVVVLGSGGVGKSALTVQFVTGTFIEKYDPTIEDFYRKEIEVDSSPSVLEILDTAGTEQFASMRDLYIKNGQGFILVYSLVNQQSFQDIKPMRDQIIRVKRYERVPVILVGNKVDLDNeREVSSSEGQALAEEWGCPFMETSAKSKTMVDELFSEIVRQM------\n>tr|A0A671P4X8|A0A671P4X8_9TELE/1-164 [subseq from] Small monomeric GTPase OS=Sinocyclocheilus anshuiensis OX=1608454 GN=LOC107677848 PE=3 SV=1\n-MREYKVVVLGSGGVGKSALTVQFVTGTFIEKYDPTIEDFYRKEIEVDSSPSVLEILDTAGTEQFASMRDLYIKNGQGFILVYSLVNQQSFQDIKPMRDQIIRVKRYERVPVILVGNKVDLDNeREVSSSEGQALAEEWGCPFMETSAKSKTMVDELFSEIVRQM------\n>tr|A0A672RNZ4|A0A672RNZ4_SINGR/1-164 [subseq from] Small monomeric GTPase OS=Sinocyclocheilus grahami OX=75366 GN=LOC107555252 PE=3 SV=1\n-MREYKVVVLGSGGVGKSALTVQFVTGTFIEKYDPTIEDFYRKEIEVDSSPSVLEILDTAGTEQFASMRDLYIKNGQGFILVYSLVNQQSFQDIKPMRDQIIRVKRYERVPVILVGNKVDLDNeREVSSSEGQALAEEWGCPFMETSAKSKTMVDELFSEIVRQM------\n>tr|A0A673IM65|A0A673IM65_9TELE/1-164 [subseq from] Small monomeric GTPase OS=Sinocyclocheilus rhinocerous OX=307959 GN=LOC107744958 PE=3 SV=1\n-MREYKVVVLGSGGVGKSALTVQFVTGTFIEKYDPTIEDFYRKEIEVDSSPSVLEILDTAGTEQFASMRDLYIKNGQGFILVYSLVNQQSFQDIKPMRDQIIRVKRYERVPVILVGNKVDLDNeREVSSSEGQALAEEWGCPFMETSAKSKTMVDELFSEIVRQM------\n>tr|A0A6P6JL54|A0A6P6JL54_CARAU/1-164 [subseq from] Small monomeric GTPase OS=Carassius auratus OX=7957 GN=LOC113044593 PE=3 SV=1\n-MREYKVVVLGSGGVGKSALTVQFVTGTFIEKYDPTIEDFYRKEIEVDSSPSVLEILDTAGTEQFASMRDLYIKNGQGFILVYSLVNQQSFQDIKPMRDQIIRVKRYERVPVILVGNKVDLDNeREVSSSEGQALAEEWGCPFMETSAKSKTMVDELFSEIVRQM------\n>tr|A0A7J6DIG0|A0A7J6DIG0_9TELE/1-164 [subseq from] Small monomeric GTPase OS=Onychostoma macrolepis OX=369639 GN=G5714_001163 PE=3 SV=1\n-MREYKVVVLGSGGVGKSALTVQFVTGTFIEKYDPTIEDFYRKEIEVDSSPSVLEILDTAGTEQFASMRDLYIKNGQGFILVYSLVNQQSFQDIKPMRDQIIRVKRYERVPVILVGNKVDLDNeREVSSSEGQALAEEWGCPFMETSAKSKTMVDELFSEIVRQM------\n>tr|B8JIV0|B8JIV0_DANRE/1-164 [subseq from] Small monomeric GTPase OS=Danio rerio OX=7955 GN=rap2ab PE=3 SV=1\n-MREYKVVVLGSGGVGKSALTVQFVTGTFIEKYDPTIEDFYRKEIEVDSSPSVLEILDTAGTEQFASMRDLYIKNGQGFILVYSLVNQQSFQDIKPMRDQIIRVKRYERVPVILVGNKVDLDNeREVSSSEGQALAEEWGCPFMETSAKSKTMVDELFSEIVRQM------\n>tr|A0A3Q3JBC6|A0A3Q3JBC6_MONAL/1-164 [subseq from] Small monomeric GTPase OS=Monopterus albus OX=43700 PE=3 SV=1\n-MKEYKVVVLGSGGVGKSALTVQFVTGTFIEKYDPTIEDFYRKEIEVDSSPSVLEILDTAGTEQFASMRDLYIKNGQGFILVYSLVNQQSFQDIRPMRDQIVRVKRFEKVPLILVGNKVDLESeREVAGSDGRALAQEWGCPFIETSAKSKTMVDELFAEIVRQM------\n>tr|A0A2Y9DUV5|A0A2Y9DUV5_TRIMA/17-185 [subseq from] GTP-binding protein Rit2 OS=Trichechus manatus latirostris OX=127582 GN=LOC101360159 PE=4 SV=1\nGSREYKVVMLGAGGVGKSAMTMQFISHQFPDYHDPTIEDAYKTQVRIDNEPAYLDILDTAGQAEFTAMREQYMRGGEGFIICYSITDRQSFQEAAKFKELIFQVRHTYKIPLVLVGNKIDLEHfRQVSTEEGLSLAREYNCAFFETSAALRFCIDDAFHGLVREIRKKE--\n>tr|A0A4Z2DT70|A0A4Z2DT70_SCHJA/1-155 [subseq from] Ras-related protein isoform 2 OS=Schistosoma japonicum OX=6182 GN=EWB00_005981 PE=4 SV=1\n-MREYKIVVLGSGGVGKSALTVQFIQGIFTEKYDPTIEDSYRKQVEIDSQQCMLEILDTAGTEQFTAMRDLYMKNGQGFLLVYSITSQTTFTDLEDLREQILRVKDVDEFPLTLVGNKCDLEdERSVGKEQGQNLAKKWNCQFMETSAKSRINVQE---------------\n>tr|A0A6F9BLT3|A0A6F9BLT3_9TELE/1-164 [subseq from] Small monomeric GTPase OS=Coregonus sp. 'balchen' OX=861768 GN=CSTEINMANNI_LOCUS2897298 PE=3 SV=1\n-MKEYKVVVLGSGGVGKSALTVQFVTGTFIEKYDPTIEDFYRKEIEVDSSPSVLEILDTAGTEQFASMRDLYIKNGQGFILVYSLVNQQSFQDIRPMRDQIVRVKRFEKVPLILVGNKVDLESeREVAGADGRTLAQEWGCPFIETSAKSKTMVDELFAEIVRQM------\n>tr|A0A668A3V8|A0A668A3V8_9TELE/1-164 [subseq from] Small monomeric GTPase OS=Myripristis murdjan OX=586833 GN=LOC115373036 PE=3 SV=1\n-MREYKVVVLGSGGVGKSALTVQFVTGTFIEKYDPTIEDFYRKEIEVDSSPSVLEILDTAGTEQFASMRDLYIRNGQGFILVYSLVNQQSFQDIKPMRDQIIRVKRYQQVPVVLVGNKVDLEgEREVSPSEGQALAEDWGCPFMETSAKSKTMVDELFTEIVRQM------\n>tr|A0A099ZZA5|A0A099ZZA5_CHAVO/1-164 [subseq from] Small monomeric GTPase OS=Charadrius vociferus OX=50402 GN=N301_00909 PE=3 SV=1\n-MREYKVVVLGSGGVGKSALTVQFVTGTFIEKYDPTIEDFYRKEIEVDASPSVLEILDTAGTEQFASMRDLYIKNGQGFILVYSLVNQQSFQDIKPMRDQIIRVKRYEKVPVILVGNKVDLESeREVSSSEGRALAEEWGCPFMETSAKSKTMVDELFAEIVRQM------\n>tr|A0A7L0E576|A0A7L0E576_TROML/1-164 [subseq from] Small monomeric GTPase (Fragment) OS=Trogon melanurus OX=56311 GN=Rap2a PE=3 SV=1\n-MREYKVVVLGSGGVGKSALTVQFVTGTFIEKYDPTIEDFYRKEIEVDASPSVLEILDTAGTEQFASMRDLYIKNGQGFILVYSLVNQQSFQDIKPMRDQIIRVKRYEKVPVILVGNKVDLESeREVSSSEGRALAEEWGCPFMETSAKSKTMVDELFAEIVRQM------\n>tr|A0A3B4DJT4|A0A3B4DJT4_PYGNA/1-164 [subseq from] Small monomeric GTPase OS=Pygocentrus nattereri OX=42514 PE=3 SV=1\n-MKEYKVVVLGSGGVGKSALTVQFVTGTFIEKYDPTIEDFYRKEIEVDSSPSVLEILDTAGTEQFASMRDLYIKNGQGFILVYSLVNQQSFQDIRPMRDQIVRVKRFEKVPLILVGNKVDLESeREVAGSDGRALAQEWGCPFIETSAKSKTMVDELFAEIVRQM------\n>tr|A0A4W4GZZ4|A0A4W4GZZ4_ELEEL/1-164 [subseq from] Small monomeric GTPase OS=Electrophorus electricus OX=8005 GN=LOC113579235 PE=3 SV=1\n-MKEYKVVVLGSGGVGKSALTVQFVTGTFIEKYDPTIEDFYRKEIEVDSSPSVLEILDTAGTEQFASMRDLYIKNGQGFILVYSLVNQQSFQDIRPMRDQIVRVKRFEKVPLILVGNKVDLESeREVAGSDGRALAQEWGCPFIETSAKSKTMVDELFAEIVRQM------\n>tr|A0A6P8GXY6|A0A6P8GXY6_CLUHA/1-164 [subseq from] Small monomeric GTPase OS=Clupea harengus OX=7950 GN=rap2c PE=3 SV=1\n-MKEYKVVVLGSGGVGKSALTVQFVTGTFIEKYDPTIEDFYRKEIEVDSSPSVLEILDTAGTEQFASMRDLYIKNGQGFILVYSLVNQQSFQDIRPMRDQIVRVKRFEKVPLILVGNKVDLESeREVAGSDGRALAQEWGCPFIETSAKSKTMVDELFAEIVRQM------\n>tr|A0A2D0RJH3|A0A2D0RJH3_ICTPU/1-164 [subseq from] Small monomeric GTPase OS=Ictalurus punctatus OX=7998 GN=LOC108269352 PE=3 SV=1\n-MKEYKVVVLGSGGVGKSALTVQFVTGTFIEKYDPTIEDFYRKEIEVDSSPSVLEILDTAGTEQFASMRDLYIKNGQGFILVYSLVNQQSFQDIRPMRDQIVRVKRFEKVPLILVGNKVDLESeREVAGSDGRALAQEWGCPFIETSAKSKTMVDELFAEIVRQM------\n>sp|Q5R988|RAP2A_PONAB/1-164 [subseq from] Ras-related protein Rap-2a OS=Pongo abelii OX=9601 GN=RAP2A PE=2 SV=2\n-MREYKVVVLGSGGVGKSALTVQFVTGTFIEKYDPTIEDFYRKEIEVDSSPSVLEILDTAGTEQFASMRDLYIKNGQGFILVYSLVNQQSFQDIKPMRDQIIRVKRYEKVPVILVGNKVDLESeREVSSNEGRALAEEWGCPFMETSAKSKTMVDELFAEIVRQM------\n>sp|Q80ZJ1|RAP2A_MOUSE/1-164 [subseq from] Ras-related protein Rap-2a OS=Mus musculus OX=10090 GN=Rap2a PE=1 SV=2\n-MREYKVVVLGSGGVGKSALTVQFVTGTFIEKYDPTIEDFYRKEIEVDSSPSVLEILDTAGTEQFASMRDLYIKNGQGFILVYSLVNQQSFQDIKPMRDQIIRVKRYEKVPVILVGNKVDLESeREVSSNEGRALAEEWGCPFMETSAKSKTMVDELFAEIVRQM------\n>tr|A0A091E3C3|A0A091E3C3_FUKDA/1-164 [subseq from] Ras-related protein Rap-2 OS=Fukomys damarensis OX=885580 GN=H920_00786 PE=3 SV=1\n-MREYKVVVLGSGGVGKSALTVQFVTGTFIEKYDPTIEDFYRKEIEVDSSPSVLEILDTAGTEQFASMRDLYIKNGQGFILVYSLVNQQSFQDIKPMRDQIIRVKRYEKVPVILVGNKVDLESeREVSSNEGRALAEEWGCPFMETSAKSKTMVDELFAEIVRQM------\n>tr|A0A0D9RY62|A0A0D9RY62_CHLSB/1-164 [subseq from] Ras-related protein Rap-2 OS=Chlorocebus sabaeus OX=60711 GN=RAP2A PE=3 SV=1\n-MREYKVVVLGSGGVGKSALTVQFVTGTFIEKYDPTIEDFYRKEIEVDSSPSVLEILDTAGTEQFASMRDLYIKNGQGFILVYSLVNQQSFQDIKPMRDQIIRVKRYEKVPVILVGNKVDLESeREVSSNEGRALAEEWGCPFMETSAKSKTMVDELFAEIVRQM------\n>tr|A0A0G2JTW1|A0A0G2JTW1_RAT/1-164 [subseq from] Ras-related protein Rap-2 OS=Rattus norvegicus OX=10116 GN=Rap2a PE=3 SV=1\n-MREYKVVVLGSGGVGKSALTVQFVTGTFIEKYDPTIEDFYRKEIEVDSSPSVLEILDTAGTEQFASMRDLYIKNGQGFILVYSLVNQQSFQDIKPMRDQIIRVKRYEKVPVILVGNKVDLESeREVSSNEGRALAEEWGCPFMETSAKSKTMVDELFAEIVRQM------\n>tr|A0A1S2ZN56|A0A1S2ZN56_ERIEU/1-164 [subseq from] Ras-related protein Rap-2 OS=Erinaceus europaeus OX=9365 GN=RAP2A PE=3 SV=1\n-MREYKVVVLGSGGVGKSALTVQFVTGTFIEKYDPTIEDFYRKEIEVDSSPSVLEILDTAGTEQFASMRDLYIKNGQGFILVYSLVNQQSFQDIKPMRDQIIRVKRYEKVPVILVGNKVDLESeREVSSNEGRALAEEWGCPFMETSAKSKTMVDELFAEIVRQM------\n>tr|A0A2I2UK19|A0A2I2UK19_FELCA/1-164 [subseq from] Ras-related protein Rap-2 OS=Felis catus OX=9685 GN=RAP2A PE=3 SV=1\n-MREYKVVVLGSGGVGKSALTVQFVTGTFIEKYDPTIEDFYRKEIEVDSSPSVLEILDTAGTEQFASMRDLYIKNGQGFILVYSLVNQQSFQDIKPMRDQIIRVKRYEKVPVILVGNKVDLESeREVSSNEGRALAEEWGCPFMETSAKSKTMVDELFAEIVRQM------\n>tr|A0A2J8X8Z4|A0A2J8X8Z4_PONAB/1-164 [subseq from] Ras-related protein Rap-2 OS=Pongo abelii OX=9601 GN=CR201_G0004333 PE=3 SV=1\n-MREYKVVVLGSGGVGKSALTVQFVTGTFIEKYDPTIEDFYRKEIEVDSSPSVLEILDTAGTEQFASMRDLYIKNGQGFILVYSLVNQQSFQDIKPMRDQIIRVKRYEKVPVILVGNKVDLESeREVSSNEGRALAEEWGCPFMETSAKSKTMVDELFAEIVRQM------\n>tr|A0A2K5C697|A0A2K5C697_AOTNA/1-164 [subseq from] Ras-related protein Rap-2 OS=Aotus nancymaae OX=37293 GN=RAP2A PE=3 SV=1\n-MREYKVVVLGSGGVGKSALTVQFVTGTFIEKYDPTIEDFYRKEIEVDSSPSVLEILDTAGTEQFASMRDLYIKNGQGFILVYSLVNQQSFQDIKPMRDQIIRVKRYEKVPVILVGNKVDLESeREVSSNEGRALAEEWGCPFMETSAKSKTMVDELFAEIVRQM------\n>tr|A0A2K5M733|A0A2K5M733_CERAT/1-164 [subseq from] Ras-related protein Rap-2 OS=Cercocebus atys OX=9531 GN=RAP2A PE=3 SV=1\n-MREYKVVVLGSGGVGKSALTVQFVTGTFIEKYDPTIEDFYRKEIEVDSSPSVLEILDTAGTEQFASMRDLYIKNGQGFILVYSLVNQQSFQDIKPMRDQIIRVKRYEKVPVILVGNKVDLESeREVSSNEGRALAEEWGCPFMETSAKSKTMVDELFAEIVRQM------\n>tr|A0A2K5PIP4|A0A2K5PIP4_CEBIM/1-164 [subseq from] Ras-related protein Rap-2 OS=Cebus imitator OX=2715852 GN=RAP2A PE=3 SV=1\n-MREYKVVVLGSGGVGKSALTVQFVTGTFIEKYDPTIEDFYRKEIEVDSSPSVLEILDTAGTEQFASMRDLYIKNGQGFILVYSLVNQQSFQDIKPMRDQIIRVKRYEKVPVILVGNKVDLESeREVSSNEGRALAEEWGCPFMETSAKSKTMVDELFAEIVRQM------\n>tr|A0A2K5W2F4|A0A2K5W2F4_MACFA/1-164 [subseq from] Ras-related protein Rap-2 OS=Macaca fascicularis OX=9541 GN=RAP2A PE=3 SV=1\n-MREYKVVVLGSGGVGKSALTVQFVTGTFIEKYDPTIEDFYRKEIEVDSSPSVLEILDTAGTEQFASMRDLYIKNGQGFILVYSLVNQQSFQDIKPMRDQIIRVKRYEKVPVILVGNKVDLESeREVSSNEGRALAEEWGCPFMETSAKSKTMVDELFAEIVRQM------\n>tr|A0A2K6FHF3|A0A2K6FHF3_PROCO/1-164 [subseq from] Ras-related protein Rap-2 OS=Propithecus coquereli OX=379532 GN=RAP2A PE=3 SV=1\n-MREYKVVVLGSGGVGKSALTVQFVTGTFIEKYDPTIEDFYRKEIEVDSSPSVLEILDTAGTEQFASMRDLYIKNGQGFILVYSLVNQQSFQDIKPMRDQIIRVKRYEKVPVILVGNKVDLESeREVSSNEGRALAEEWGCPFMETSAKSKTMVDELFAEIVRQM------\n>tr|A0A2K6MAF6|A0A2K6MAF6_RHIBE/1-164 [subseq from] Ras-related protein Rap-2 OS=Rhinopithecus bieti OX=61621 GN=RAP2A PE=3 SV=1\n-MREYKVVVLGSGGVGKSALTVQFVTGTFIEKYDPTIEDFYRKEIEVDSSPSVLEILDTAGTEQFASMRDLYIKNGQGFILVYSLVNQQSFQDIKPMRDQIIRVKRYEKVPVILVGNKVDLESeREVSSNEGRALAEEWGCPFMETSAKSKTMVDELFAEIVRQM------\n>tr|A0A2K6R8D8|A0A2K6R8D8_RHIRO/1-164 [subseq from] Ras-related protein Rap-2 OS=Rhinopithecus roxellana OX=61622 GN=RAP2A PE=3 SV=1\n-MREYKVVVLGSGGVGKSALTVQFVTGTFIEKYDPTIEDFYRKEIEVDSSPSVLEILDTAGTEQFASMRDLYIKNGQGFILVYSLVNQQSFQDIKPMRDQIIRVKRYEKVPVILVGNKVDLESeREVSSNEGRALAEEWGCPFMETSAKSKTMVDELFAEIVRQM------\n>tr|A0A2R8ZLW6|A0A2R8ZLW6_PANPA/1-164 [subseq from] Ras-related protein Rap-2 OS=Pan paniscus OX=9597 GN=RAP2A PE=3 SV=1\n-MREYKVVVLGSGGVGKSALTVQFVTGTFIEKYDPTIEDFYRKEIEVDSSPSVLEILDTAGTEQFASMRDLYIKNGQGFILVYSLVNQQSFQDIKPMRDQIIRVKRYEKVPVILVGNKVDLESeREVSSNEGRALAEEWGCPFMETSAKSKTMVDELFAEIVRQM------\n>tr|A0A2U3WIX5|A0A2U3WIX5_ODORO/1-164 [subseq from] Ras-related protein Rap-2 OS=Odobenus rosmarus divergens OX=9708 GN=RAP2A PE=3 SV=1\n-MREYKVVVLGSGGVGKSALTVQFVTGTFIEKYDPTIEDFYRKEIEVDSSPSVLEILDTAGTEQFASMRDLYIKNGQGFILVYSLVNQQSFQDIKPMRDQIIRVKRYEKVPVILVGNKVDLESeREVSSNEGRALAEEWGCPFMETSAKSKTMVDELFAEIVRQM------\n>tr|A0A2Y9EGG0|A0A2Y9EGG0_PHYMC/1-164 [subseq from] Ras-related protein Rap-2 OS=Physeter macrocephalus OX=9755 GN=RAP2A PE=3 SV=1\n-MREYKVVVLGSGGVGKSALTVQFVTGTFIEKYDPTIEDFYRKEIEVDSSPSVLEILDTAGTEQFASMRDLYIKNGQGFILVYSLVNQQSFQDIKPMRDQIIRVKRYEKVPVILVGNKVDLESeREVSSNEGRALAEEWGCPFMETSAKSKTMVDELFAEIVRQM------\n>tr|A0A2Y9HJ05|A0A2Y9HJ05_NEOSC/1-164 [subseq from] Ras-related protein Rap-2 OS=Neomonachus schauinslandi OX=29088 GN=RAP2A PE=3 SV=1\n-MREYKVVVLGSGGVGKSALTVQFVTGTFIEKYDPTIEDFYRKEIEVDSSPSVLEILDTAGTEQFASMRDLYIKNGQGFILVYSLVNQQSFQDIKPMRDQIIRVKRYEKVPVILVGNKVDLESeREVSSNEGRALAEEWGCPFMETSAKSKTMVDELFAEIVRQM------\n>tr|A0A2Y9JBZ7|A0A2Y9JBZ7_ENHLU/1-164 [subseq from] Ras-related protein Rap-2 OS=Enhydra lutris kenyoni OX=391180 GN=LOC111147015 PE=3 SV=1\n-MREYKVVVLGSGGVGKSALTVQFVTGTFIEKYDPTIEDFYRKEIEVDSSPSVLEILDTAGTEQFASMRDLYIKNGQGFILVYSLVNQQSFQDIKPMRDQIIRVKRYEKVPVILVGNKVDLESeREVSSNEGRALAEEWGCPFMETSAKSKTMVDELFAEIVRQM------\n>tr|A0A2Y9NI45|A0A2Y9NI45_DELLE/1-164 [subseq from] Ras-related protein Rap-2 OS=Delphinapterus leucas OX=9749 GN=RAP2A PE=3 SV=1\n-MREYKVVVLGSGGVGKSALTVQFVTGTFIEKYDPTIEDFYRKEIEVDSSPSVLEILDTAGTEQFASMRDLYIKNGQGFILVYSLVNQQSFQDIKPMRDQIIRVKRYEKVPVILVGNKVDLESeREVSSNEGRALAEEWGCPFMETSAKSKTMVDELFAEIVRQM------\n>tr|A0A341AZK3|A0A341AZK3_NEOAA/1-164 [subseq from] Ras-related protein Rap-2 OS=Neophocaena asiaeorientalis asiaeorientalis OX=1706337 GN=RAP2A PE=3 SV=1\n-MREYKVVVLGSGGVGKSALTVQFVTGTFIEKYDPTIEDFYRKEIEVDSSPSVLEILDTAGTEQFASMRDLYIKNGQGFILVYSLVNQQSFQDIKPMRDQIIRVKRYEKVPVILVGNKVDLESeREVSSNEGRALAEEWGCPFMETSAKSKTMVDELFAEIVRQM------\n>tr|A0A384BKY4|A0A384BKY4_URSMA/1-164 [subseq from] Ras-related protein Rap-2 OS=Ursus maritimus OX=29073 GN=RAP2A PE=3 SV=1\n-MREYKVVVLGSGGVGKSALTVQFVTGTFIEKYDPTIEDFYRKEIEVDSSPSVLEILDTAGTEQFASMRDLYIKNGQGFILVYSLVNQQSFQDIKPMRDQIIRVKRYEKVPVILVGNKVDLESeREVSSNEGRALAEEWGCPFMETSAKSKTMVDELFAEIVRQM------\n>tr|A0A3L7IEY7|A0A3L7IEY7_CRIGR/1-164 [subseq from] Ras-related protein Rap-2 OS=Cricetulus griseus OX=10029 GN=CgPICR_004738 PE=3 SV=1\n-MREYKVVVLGSGGVGKSALTVQFVTGTFIEKYDPTIEDFYRKEIEVDSSPSVLEILDTAGTEQFASMRDLYIKNGQGFILVYSLVNQQSFQDIKPMRDQIIRVKRYEKVPVILVGNKVDLESeREVSSNEGRALAEEWGCPFMETSAKSKTMVDELFAEIVRQM------\n>tr|A0A3Q2GVV0|A0A3Q2GVV0_HORSE/1-164 [subseq from] Ras-related protein Rap-2 OS=Equus caballus OX=9796 GN=RAP2A PE=3 SV=1\n-MREYKVVVLGSGGVGKSALTVQFVTGTFIEKYDPTIEDFYRKEIEVDSSPSVLEILDTAGTEQFASMRDLYIKNGQGFILVYSLVNQQSFQDIKPMRDQIIRVKRYEKVPVILVGNKVDLESeREVSSNEGRALAEEWGCPFMETSAKSKTMVDELFAEIVRQM------\n>tr|A0A3Q7QQL0|A0A3Q7QQL0_CALUR/1-164 [subseq from] Ras-related protein Rap-2 OS=Callorhinus ursinus OX=34884 GN=RAP2A PE=3 SV=1\n-MREYKVVVLGSGGVGKSALTVQFVTGTFIEKYDPTIEDFYRKEIEVDSSPSVLEILDTAGTEQFASMRDLYIKNGQGFILVYSLVNQQSFQDIKPMRDQIIRVKRYEKVPVILVGNKVDLESeREVSSNEGRALAEEWGCPFMETSAKSKTMVDELFAEIVRQM------\n>tr|A0A3Q7VAV0|A0A3Q7VAV0_URSAR/1-164 [subseq from] Ras-related protein Rap-2 OS=Ursus arctos horribilis OX=116960 GN=RAP2A PE=3 SV=1\n-MREYKVVVLGSGGVGKSALTVQFVTGTFIEKYDPTIEDFYRKEIEVDSSPSVLEILDTAGTEQFASMRDLYIKNGQGFILVYSLVNQQSFQDIKPMRDQIIRVKRYEKVPVILVGNKVDLESeREVSSNEGRALAEEWGCPFMETSAKSKTMVDELFAEIVRQM------\n>tr|A0A452ENS9|A0A452ENS9_CAPHI/1-164 [subseq from] Ras-related protein Rap-2 OS=Capra hircus OX=9925 GN=RAP2A PE=3 SV=1\n-MREYKVVVLGSGGVGKSALTVQFVTGTFIEKYDPTIEDFYRKEIEVDSSPSVLEILDTAGTEQFASMRDLYIKNGQGFILVYSLVNQQSFQDIKPMRDQIIRVKRYEKVPVILVGNKVDLESeREVSSNEGRALAEEWGCPFMETSAKSKTMVDELFAEIVRQM------\n>tr|A0A4U1FSN0|A0A4U1FSN0_MONMO/1-164 [subseq from] Ras-related protein Rap-2 OS=Monodon monoceros OX=40151 GN=EI555_005670 PE=3 SV=1\n-MREYKVVVLGSGGVGKSALTVQFVTGTFIEKYDPTIEDFYRKEIEVDSSPSVLEILDTAGTEQFASMRDLYIKNGQGFILVYSLVNQQSFQDIKPMRDQIIRVKRYEKVPVILVGNKVDLESeREVSSNEGRALAEEWGCPFMETSAKSKTMVDELFAEIVRQM------\n>tr|A0A4W2DC07|A0A4W2DC07_BOBOX/1-164 [subseq from] Ras-related protein Rap-2 OS=Bos indicus x Bos taurus OX=30522 GN=RAP2A PE=3 SV=1\n-MREYKVVVLGSGGVGKSALTVQFVTGTFIEKYDPTIEDFYRKEIEVDSSPSVLEILDTAGTEQFASMRDLYIKNGQGFILVYSLVNQQSFQDIKPMRDQIIRVKRYEKVPVILVGNKVDLESeREVSSNEGRALAEEWGCPFMETSAKSKTMVDELFAEIVRQM------\n>tr|A0A4X2M5I6|A0A4X2M5I6_VOMUR/1-164 [subseq from] Ras-related protein Rap-2 OS=Vombatus ursinus OX=29139 GN=RAP2A PE=3 SV=1\n-MREYKVVVLGSGGVGKSALTVQFVTGTFIEKYDPTIEDFYRKEIEVDSSPSVLEILDTAGTEQFASMRDLYIKNGQGFILVYSLVNQQSFQDIKPMRDQIIRVKRYEKVPVILVGNKVDLESeREVSSNEGRALAEEWGCPFMETSAKSKTMVDELFAEIVRQM------\n>tr|A0A5E4A560|A0A5E4A560_MARMO/1-164 [subseq from] Ras-related protein Rap-2 OS=Marmota monax OX=9995 GN=GHT09_004532 PE=3 SV=1\n-MREYKVVVLGSGGVGKSALTVQFVTGTFIEKYDPTIEDFYRKEIEVDSSPSVLEILDTAGTEQFASMRDLYIKNGQGFILVYSLVNQQSFQDIKPMRDQIIRVKRYEKVPVILVGNKVDLESeREVSSNEGRALAEEWGCPFMETSAKSKTMVDELFAEIVRQM------\n>tr|A0A5F8G780|A0A5F8G780_MONDO/1-164 [subseq from] Ras-related protein Rap-2 OS=Monodelphis domestica OX=13616 GN=RAP2A PE=3 SV=1\n-MREYKVVVLGSGGVGKSALTVQFVTGTFIEKYDPTIEDFYRKEIEVDSSPSVLEILDTAGTEQFASMRDLYIKNGQGFILVYSLVNQQSFQDIKPMRDQIIRVKRYEKVPVILVGNKVDLESeREVSSNEGRALAEEWGCPFMETSAKSKTMVDELFAEIVRQM------\n>tr|A0A667FFD0|A0A667FFD0_LYNCA/1-164 [subseq from] Ras-related protein Rap-2 OS=Lynx canadensis OX=61383 GN=RAP2A PE=3 SV=1\n-MREYKVVVLGSGGVGKSALTVQFVTGTFIEKYDPTIEDFYRKEIEVDSSPSVLEILDTAGTEQFASMRDLYIKNGQGFILVYSLVNQQSFQDIKPMRDQIIRVKRYEKVPVILVGNKVDLESeREVSSNEGRALAEEWGCPFMETSAKSKTMVDELFAEIVRQM------\n>tr|A0A671E2L3|A0A671E2L3_RHIFE/1-164 [subseq from] Ras-related protein Rap-2 OS=Rhinolophus ferrumequinum OX=59479 GN=RAP2A PE=3 SV=1\n-MREYKVVVLGSGGVGKSALTVQFVTGTFIEKYDPTIEDFYRKEIEVDSSPSVLEILDTAGTEQFASMRDLYIKNGQGFILVYSLVNQQSFQDIKPMRDQIIRVKRYEKVPVILVGNKVDLESeREVSSNEGRALAEEWGCPFMETSAKSKTMVDELFAEIVRQM------\n>tr|A0A673TJK6|A0A673TJK6_SURSU/1-164 [subseq from] Ras-related protein Rap-2 OS=Suricata suricatta OX=37032 GN=RAP2A PE=3 SV=1\n-MREYKVVVLGSGGVGKSALTVQFVTGTFIEKYDPTIEDFYRKEIEVDSSPSVLEILDTAGTEQFASMRDLYIKNGQGFILVYSLVNQQSFQDIKPMRDQIIRVKRYEKVPVILVGNKVDLESeREVSSNEGRALAEEWGCPFMETSAKSKTMVDELFAEIVRQM------\n>tr|A0A6B0RJY8|A0A6B0RJY8_9CETA/1-164 [subseq from] Ras-related protein Rap-2 OS=Bos mutus OX=72004 GN=E5288_WYG011561 PE=3 SV=1\n-MREYKVVVLGSGGVGKSALTVQFVTGTFIEKYDPTIEDFYRKEIEVDSSPSVLEILDTAGTEQFASMRDLYIKNGQGFILVYSLVNQQSFQDIKPMRDQIIRVKRYEKVPVILVGNKVDLESeREVSSNEGRALAEEWGCPFMETSAKSKTMVDELFAEIVRQM------\n>tr|A0A6D2W3I8|A0A6D2W3I8_PANTR/1-164 [subseq from] Ras-related protein Rap-2 OS=Pan troglodytes OX=9598 GN=CK820_G0022507 PE=3 SV=1\n-MREYKVVVLGSGGVGKSALTVQFVTGTFIEKYDPTIEDFYRKEIEVDSSPSVLEILDTAGTEQFASMRDLYIKNGQGFILVYSLVNQQSFQDIKPMRDQIIRVKRYEKVPVILVGNKVDLESeREVSSNEGRALAEEWGCPFMETSAKSKTMVDELFAEIVRQM------\n>tr|A0A6I8PC07|A0A6I8PC07_ORNAN/1-164 [subseq from] Ras-related protein Rap-2 OS=Ornithorhynchus anatinus OX=9258 GN=RAP2A PE=3 SV=1\n-MREYKVVVLGSGGVGKSALTVQFVTGTFIEKYDPTIEDFYRKEIEVDSSPSVLEILDTAGTEQFASMRDLYIKNGQGFILVYSLVNQQSFQDIKPMRDQIIRVKRYEKVPVILVGNKVDLESeREVSSNEGRALAEEWGCPFMETSAKSKTMVDELFAEIVRQM------\n>tr|A0A6I9IZA8|A0A6I9IZA8_CHRAS/1-164 [subseq from] Ras-related protein Rap-2 OS=Chrysochloris asiatica OX=185453 GN=RAP2A PE=3 SV=1\n-MREYKVVVLGSGGVGKSALTVQFVTGTFIEKYDPTIEDFYRKEIEVDSSPSVLEILDTAGTEQFASMRDLYIKNGQGFILVYSLVNQQSFQDIKPMRDQIIRVKRYEKVPVILVGNKVDLESeREVSSNEGRALAEEWGCPFMETSAKSKTMVDELFAEIVRQM------\n>tr|A0A6I9LKU3|A0A6I9LKU3_PERMB/1-164 [subseq from] Ras-related protein Rap-2 OS=Peromyscus maniculatus bairdii OX=230844 GN=Rap2a PE=3 SV=1\n-MREYKVVVLGSGGVGKSALTVQFVTGTFIEKYDPTIEDFYRKEIEVDSSPSVLEILDTAGTEQFASMRDLYIKNGQGFILVYSLVNQQSFQDIKPMRDQIIRVKRYEKVPVILVGNKVDLESeREVSSNEGRALAEEWGCPFMETSAKSKTMVDELFAEIVRQM------\n>tr|A0A6J0YHH7|A0A6J0YHH7_ODOVR/1-164 [subseq from] Ras-related protein Rap-2 OS=Odocoileus virginianus texanus OX=9880 GN=RAP2A PE=3 SV=1\n-MREYKVVVLGSGGVGKSALTVQFVTGTFIEKYDPTIEDFYRKEIEVDSSPSVLEILDTAGTEQFASMRDLYIKNGQGFILVYSLVNQQSFQDIKPMRDQIIRVKRYEKVPVILVGNKVDLESeREVSSNEGRALAEEWGCPFMETSAKSKTMVDELFAEIVRQM------\n>tr|A0A6J1ZTN8|A0A6J1ZTN8_ACIJB/1-164 [subseq from] Ras-related protein Rap-2 OS=Acinonyx jubatus OX=32536 GN=RAP2A PE=3 SV=1\n-MREYKVVVLGSGGVGKSALTVQFVTGTFIEKYDPTIEDFYRKEIEVDSSPSVLEILDTAGTEQFASMRDLYIKNGQGFILVYSLVNQQSFQDIKPMRDQIIRVKRYEKVPVILVGNKVDLESeREVSSNEGRALAEEWGCPFMETSAKSKTMVDELFAEIVRQM------\n>tr|A0A6J2CQA2|A0A6J2CQA2_ZALCA/1-164 [subseq from] Ras-related protein Rap-2 OS=Zalophus californianus OX=9704 GN=RAP2A PE=3 SV=1\n-MREYKVVVLGSGGVGKSALTVQFVTGTFIEKYDPTIEDFYRKEIEVDSSPSVLEILDTAGTEQFASMRDLYIKNGQGFILVYSLVNQQSFQDIKPMRDQIIRVKRYEKVPVILVGNKVDLESeREVSSNEGRALAEEWGCPFMETSAKSKTMVDELFAEIVRQM------\n>tr|A0A6J2MXD4|A0A6J2MXD4_9CHIR/1-164 [subseq from] Ras-related protein Rap-2 OS=Phyllostomus discolor OX=89673 GN=RAP2A PE=3 SV=1\n-MREYKVVVLGSGGVGKSALTVQFVTGTFIEKYDPTIEDFYRKEIEVDSSPSVLEILDTAGTEQFASMRDLYIKNGQGFILVYSLVNQQSFQDIKPMRDQIIRVKRYEKVPVILVGNKVDLESeREVSSNEGRALAEEWGCPFMETSAKSKTMVDELFAEIVRQM------\n>tr|A0A6J3HTN2|A0A6J3HTN2_SAPAP/1-164 [subseq from] Ras-related protein Rap-2 OS=Sapajus apella OX=9515 GN=RAP2A PE=3 SV=1\n-MREYKVVVLGSGGVGKSALTVQFVTGTFIEKYDPTIEDFYRKEIEVDSSPSVLEILDTAGTEQFASMRDLYIKNGQGFILVYSLVNQQSFQDIKPMRDQIIRVKRYEKVPVILVGNKVDLESeREVSSNEGRALAEEWGCPFMETSAKSKTMVDELFAEIVRQM------\n>tr|A0A6P3F7T2|A0A6P3F7T2_OCTDE/1-164 [subseq from] Ras-related protein Rap-2 OS=Octodon degus OX=10160 GN=Rap2a PE=3 SV=1\n-MREYKVVVLGSGGVGKSALTVQFVTGTFIEKYDPTIEDFYRKEIEVDSSPSVLEILDTAGTEQFASMRDLYIKNGQGFILVYSLVNQQSFQDIKPMRDQIIRVKRYEKVPVILVGNKVDLESeREVSSNEGRALAEEWGCPFMETSAKSKTMVDELFAEIVRQM------\n>tr|A0A6P3RVS4|A0A6P3RVS4_PTEVA/1-164 [subseq from] Ras-related protein Rap-2 OS=Pteropus vampyrus OX=132908 GN=RAP2A PE=3 SV=1\n-MREYKVVVLGSGGVGKSALTVQFVTGTFIEKYDPTIEDFYRKEIEVDSSPSVLEILDTAGTEQFASMRDLYIKNGQGFILVYSLVNQQSFQDIKPMRDQIIRVKRYEKVPVILVGNKVDLESeREVSSNEGRALAEEWGCPFMETSAKSKTMVDELFAEIVRQM------\n>tr|A0A6P4VVZ4|A0A6P4VVZ4_PANPR/1-164 [subseq from] Ras-related protein Rap-2 OS=Panthera pardus OX=9691 GN=RAP2A PE=3 SV=1\n-MREYKVVVLGSGGVGKSALTVQFVTGTFIEKYDPTIEDFYRKEIEVDSSPSVLEILDTAGTEQFASMRDLYIKNGQGFILVYSLVNQQSFQDIKPMRDQIIRVKRYEKVPVILVGNKVDLESeREVSSNEGRALAEEWGCPFMETSAKSKTMVDELFAEIVRQM------\n>tr|A0A6P5CPM7|A0A6P5CPM7_BOSIN/1-164 [subseq from] Ras-related protein Rap-2 OS=Bos indicus OX=9915 GN=RAP2A PE=3 SV=1\n-MREYKVVVLGSGGVGKSALTVQFVTGTFIEKYDPTIEDFYRKEIEVDSSPSVLEILDTAGTEQFASMRDLYIKNGQGFILVYSLVNQQSFQDIKPMRDQIIRVKRYEKVPVILVGNKVDLESeREVSSNEGRALAEEWGCPFMETSAKSKTMVDELFAEIVRQM------\n>tr|A0A6P5IBU4|A0A6P5IBU4_PHACI/1-164 [subseq from] Ras-related protein Rap-2 OS=Phascolarctos cinereus OX=38626 GN=RAP2A PE=3 SV=1\n-MREYKVVVLGSGGVGKSALTVQFVTGTFIEKYDPTIEDFYRKEIEVDSSPSVLEILDTAGTEQFASMRDLYIKNGQGFILVYSLVNQQSFQDIKPMRDQIIRVKRYEKVPVILVGNKVDLESeREVSSNEGRALAEEWGCPFMETSAKSKTMVDELFAEIVRQM------\n>tr|A0A6P5QSN6|A0A6P5QSN6_MUSCR/1-164 [subseq from] Ras-related protein Rap-2 OS=Mus caroli OX=10089 GN=Rap2a PE=3 SV=1\n-MREYKVVVLGSGGVGKSALTVQFVTGTFIEKYDPTIEDFYRKEIEVDSSPSVLEILDTAGTEQFASMRDLYIKNGQGFILVYSLVNQQSFQDIKPMRDQIIRVKRYEKVPVILVGNKVDLESeREVSSNEGRALAEEWGCPFMETSAKSKTMVDELFAEIVRQM------\n>tr|A0A6P7EGC2|A0A6P7EGC2_SHEEP/1-164 [subseq from] Ras-related protein Rap-2 OS=Ovis aries OX=9940 GN=RAP2A PE=3 SV=1\n-MREYKVVVLGSGGVGKSALTVQFVTGTFIEKYDPTIEDFYRKEIEVDSSPSVLEILDTAGTEQFASMRDLYIKNGQGFILVYSLVNQQSFQDIKPMRDQIIRVKRYEKVPVILVGNKVDLESeREVSSNEGRALAEEWGCPFMETSAKSKTMVDELFAEIVRQM------\n>tr|A0A7J8DZ60|A0A7J8DZ60_ROUAE/1-164 [subseq from] Ras-related protein Rap-2 OS=Rousettus aegyptiacus OX=9407 GN=HJG63_016388 PE=3 SV=1\n-MREYKVVVLGSGGVGKSALTVQFVTGTFIEKYDPTIEDFYRKEIEVDSSPSVLEILDTAGTEQFASMRDLYIKNGQGFILVYSLVNQQSFQDIKPMRDQIIRVKRYEKVPVILVGNKVDLESeREVSSNEGRALAEEWGCPFMETSAKSKTMVDELFAEIVRQM------\n>tr|A0A7J8GLC3|A0A7J8GLC3_MOLMO/1-164 [subseq from] Ras-related protein Rap-2 OS=Molossus molossus OX=27622 GN=HJG59_015295 PE=3 SV=1\n-MREYKVVVLGSGGVGKSALTVQFVTGTFIEKYDPTIEDFYRKEIEVDSSPSVLEILDTAGTEQFASMRDLYIKNGQGFILVYSLVNQQSFQDIKPMRDQIIRVKRYEKVPVILVGNKVDLESeREVSSNEGRALAEEWGCPFMETSAKSKTMVDELFAEIVRQM------\n>tr|A0A7N4PM90|A0A7N4PM90_SARHA/1-164 [subseq from] Ras-related protein Rap-2 OS=Sarcophilus harrisii OX=9305 GN=RAP2A PE=3 SV=1\n-MREYKVVVLGSGGVGKSALTVQFVTGTFIEKYDPTIEDFYRKEIEVDSSPSVLEILDTAGTEQFASMRDLYIKNGQGFILVYSLVNQQSFQDIKPMRDQIIRVKRYEKVPVILVGNKVDLESeREVSSNEGRALAEEWGCPFMETSAKSKTMVDELFAEIVRQM------\n>tr|A0A7N5KK64|A0A7N5KK64_AILME/1-164 [subseq from] Ras-related protein Rap-2 OS=Ailuropoda melanoleuca OX=9646 GN=RAP2A PE=3 SV=1\n-MREYKVVVLGSGGVGKSALTVQFVTGTFIEKYDPTIEDFYRKEIEVDSSPSVLEILDTAGTEQFASMRDLYIKNGQGFILVYSLVNQQSFQDIKPMRDQIIRVKRYEKVPVILVGNKVDLESeREVSSNEGRALAEEWGCPFMETSAKSKTMVDELFAEIVRQM------\n>tr|E1BNQ3|E1BNQ3_BOVIN/1-164 [subseq from] Ras-related protein Rap-2 OS=Bos taurus OX=9913 GN=RAP2A PE=3 SV=1\n-MREYKVVVLGSGGVGKSALTVQFVTGTFIEKYDPTIEDFYRKEIEVDSSPSVLEILDTAGTEQFASMRDLYIKNGQGFILVYSLVNQQSFQDIKPMRDQIIRVKRYEKVPVILVGNKVDLESeREVSSNEGRALAEEWGCPFMETSAKSKTMVDELFAEIVRQM------\n>tr|F6UKW7|F6UKW7_CALJA/1-164 [subseq from] Ras-related protein Rap-2 OS=Callithrix jacchus OX=9483 GN=RAP2A PE=2 SV=1\n-MREYKVVVLGSGGVGKSALTVQFVTGTFIEKYDPTIEDFYRKEIEVDSSPSVLEILDTAGTEQFASMRDLYIKNGQGFILVYSLVNQQSFQDIKPMRDQIIRVKRYEKVPVILVGNKVDLESeREVSSNEGRALAEEWGCPFMETSAKSKTMVDELFAEIVRQM------\n>tr|F7GCR4|F7GCR4_MACMU/1-164 [subseq from] Ras-related protein Rap-2 OS=Macaca mulatta OX=9544 GN=RAP2A PE=2 SV=1\n-MREYKVVVLGSGGVGKSALTVQFVTGTFIEKYDPTIEDFYRKEIEVDSSPSVLEILDTAGTEQFASMRDLYIKNGQGFILVYSLVNQQSFQDIKPMRDQIIRVKRYEKVPVILVGNKVDLESeREVSSNEGRALAEEWGCPFMETSAKSKTMVDELFAEIVRQM------\n>tr|G1R8I3|G1R8I3_NOMLE/1-164 [subseq from] Ras-related protein Rap-2 OS=Nomascus leucogenys OX=61853 GN=RAP2A PE=3 SV=1\n-MREYKVVVLGSGGVGKSALTVQFVTGTFIEKYDPTIEDFYRKEIEVDSSPSVLEILDTAGTEQFASMRDLYIKNGQGFILVYSLVNQQSFQDIKPMRDQIIRVKRYEKVPVILVGNKVDLESeREVSSNEGRALAEEWGCPFMETSAKSKTMVDELFAEIVRQM------\n>tr|H2Q7Q7|H2Q7Q7_PANTR/1-164 [subseq from] Ras-related protein Rap-2 OS=Pan troglodytes OX=9598 GN=RAP2A PE=2 SV=1\n-MREYKVVVLGSGGVGKSALTVQFVTGTFIEKYDPTIEDFYRKEIEVDSSPSVLEILDTAGTEQFASMRDLYIKNGQGFILVYSLVNQQSFQDIKPMRDQIIRVKRYEKVPVILVGNKVDLESeREVSSNEGRALAEEWGCPFMETSAKSKTMVDELFAEIVRQM------\n>tr|L9L9G9|L9L9G9_TUPCH/1-164 [subseq from] Ras-related protein Rap-2 OS=Tupaia chinensis OX=246437 GN=TREES_T100006210 PE=3 SV=1\n-MREYKVVVLGSGGVGKSALTVQFVTGTFIEKYDPTIEDFYRKEIEVDSSPSVLEILDTAGTEQFASMRDLYIKNGQGFILVYSLVNQQSFQDIKPMRDQIIRVKRYEKVPVILVGNKVDLESeREVSSNEGRALAEEWGCPFMETSAKSKTMVDELFAEIVRQM------\n>tr|H3B9J7|H3B9J7_LATCH/1-164 [subseq from] Small monomeric GTPase OS=Latimeria chalumnae OX=7897 GN=RAP2A PE=3 SV=1\n-MREYKVVVLGSGGVGKSALTVQFVTGTFIEKYDPTIEDFYRKEIEVDSSPSVLEILDTAGTEQFASMRDLYIKNGQGFILVYSLVNQQSFQDIKPMRDQIIRVKRYEKVPVILVGNKVDLESeREVSSSEGRALAEEWGCPFMETSAKSKTMVDELFAEIVRQM------\n>sp|P10114|RAP2A_HUMAN/1-164 [subseq from] Ras-related protein Rap-2a OS=Homo sapiens OX=9606 GN=RAP2A PE=1 SV=1\n-MREYKVVVLGSGGVGKSALTVQFVTGTFIEKYDPTIEDFYRKEIEVDSSPSVLEILDTAGTEQFASMRDLYIKNGQGFILVYSLVNQQSFQDIKPMRDQIIRVKRYEKVPVILVGNKVDLESeREVSSSEGRALAEEWGCPFMETSAKSKTMVDELFAEIVRQM------\n>tr|A0A484GZA7|A0A484GZA7_SOUCH/1-164 [subseq from] Ras-related protein Rap-2 OS=Sousa chinensis OX=103600 GN=DBR06_SOUSAS5610018 PE=3 SV=1\n-MREYKVVVLGSGGVGKSALTVQFVTGTFIEKYDPTIEDFYRKEIEVDSSPSVLEILDTAGTEQFASMRDLYIKNGQGFILVYSLVNQQSFQDIKPMRDQIIRVKRYEKVPVILVGNKVDLESeREVSSSEGRALAEEWGCPFMETSAKSKTMVDELFAEIVRQM------\n>tr|A0A6J3QAG0|A0A6J3QAG0_TURTR/1-164 [subseq from] Ras-related protein Rap-2 OS=Tursiops truncatus OX=9739 GN=RAP2A PE=3 SV=1\n-MREYKVVVLGSGGVGKSALTVQFVTGTFIEKYDPTIEDFYRKEIEVDSSPSVLEILDTAGTEQFASMRDLYIKNGQGFILVYSLVNQQSFQDIKPMRDQIIRVKRYEKVPVILVGNKVDLESeREVSSSEGRALAEEWGCPFMETSAKSKTMVDELFAEIVRQM------\n>tr|A0A7J7Z7Y2|A0A7J7Z7Y2_MYOMY/1-164 [subseq from] Ras-related protein Rap-2 OS=Myotis myotis OX=51298 GN=mMyoMyo1_016276 PE=3 SV=1\n-MREYKVVVLGSGGVGKSALTVQFVTGTFIEKYDPTIEDFYRKEIEVDSSPSVLEILDTAGTEQFASMRDLYIKNGQGFILVYSLVNQQSFQDIKPMRDQIIRVKRYEKVPVILVGNKVDLESeREVSSSEGRALAEEWGCPFMETSAKSKTMVDELFAEIVRQM------\n>tr|G1PH24|G1PH24_MYOLU/1-164 [subseq from] Ras-related protein Rap-2 OS=Myotis lucifugus OX=59463 GN=RAP2A PE=3 SV=1\n-MREYKVVVLGSGGVGKSALTVQFVTGTFIEKYDPTIEDFYRKEIEVDSSPSVLEILDTAGTEQFASMRDLYIKNGQGFILVYSLVNQQSFQDIKPMRDQIIRVKRYEKVPVILVGNKVDLESeREVSSSEGRALAEEWGCPFMETSAKSKTMVDELFAEIVRQM------\n>tr|O17599|O17599_CAEEL/1-165 [subseq from] Small monomeric GTPase OS=Caenorhabditis elegans OX=6239 GN=rap-2 PE=1 SV=2\n-MREFKVVVLGSGGVGKSALTVQFVSSTFIEKYDPTIEDFYRKEIEVDGQPSVLEILDTAGTEQFSSMRDLYIKNGQGFVVVYSITSQQTFHDIRNMKEQIVRVKGSENVPILLVGNKCDLShQRQVRSEEGLALAESWSCPFTECSAKNNQNVNVTFAEIVREMN-----\n>tr|Q7ZX67|Q7ZX67_XENLA/1-164 [subseq from] Small monomeric GTPase OS=Xenopus laevis OX=8355 GN=rap2a.S PE=1 SV=1\n-MREYKVVVLGSGGVGKSALTVQFVTGTFIEKYDPTIEDFYRKEIEVDSSPSVLEILDTAGTEQFASMRDLYIKNGQGFILVYSLVNQQSFQDIKPMRDQIIRVKRYEKVPVILVGNKVDLESeREVSSNEGRALAEDWGCPFMETSAKSKTMVDELFAEIVRQM------\n>tr|A0A3B1JE90|A0A3B1JE90_ASTMX/1-164 [subseq from] Small monomeric GTPase OS=Astyanax mexicanus OX=7994 PE=3 SV=1\n-MKEYKVVVLGSGGVGKSALTVQFVTGTFIEKYDPTIEDFYRKEIEVDSSPSVLEILDTAGTEQFASMRDLYIKNGQGFILVYSLVNQQSFQDIRPMRDQIVRVKRFEKVPLILVGNKVDLESeREVAGSDGRALAQEWGCPFIETSAKSKTMVDELFAEIVRQM------\n>tr|A0A642URB5|A0A642URB5_9ASCO/1-168 [subseq from] Uncharacterized protein OS=Trichomonascus ciferrii OX=44093 GN=TRICI_005649 PE=4 SV=1\n-MREYKLVVLGAGGVGKSSLTVQYVQGVYMETYDPTIEDSYKKMATIDNRQCNLEILDTAGIEQFTAMRELYIKNGEGFVLVYSITDESSLKELHALREQIARIKDNHNVPMVLVANKCDLAdSRKVSSDAGVELAESWGkVPFYETSAKHRSNVDEVFTDLVRQIMKR---\n>tr|A0A091G000|A0A091G000_9AVES/5-168 [subseq from] Small monomeric GTPase (Fragment) OS=Cuculus canorus OX=55661 GN=N303_02876 PE=3 SV=1\n-MREYKVVVLGSGGVGKSALTVQFVTGTFIEKYDPTIEDFYRKEIEVDASPSVLEILDTAGTEQFASMRDLYIKNGQGFILVYSLVNQQSFQDIRPMRDQIIRVKRYEKVPVILVGNKVDLESeREVSLSEGRALAEEWGCPFMETSAKSKTMVDELFAEIVRQM------\n>tr|A0A7E6F431|A0A7E6F431_OCTVU/13-177 [subseq from] ras-related protein Ral-A isoform X3 OS=Octopus vulgaris OX=6645 GN=LOC115216788 PE=4 SV=1\n----HKVIMVGSGGVGKSALTLQFMYDEFVEDYEPTKADSYRKKVVLDGEDVQIDILDTAGQEDYAAIRDNYFRSGEGFLCVFSITEQESFQATAEFREQILRVKNDDNIPFLLVGNKADLEdKRQVSADEASQRAVQWNVSYVETSAKTRANVDKVFYNLLSLSQKWK--\n>tr|A0A3B4CFI3|A0A3B4CFI3_PYGNA/12-177 [subseq from] Ras like without CAAX 1 OS=Pygocentrus nattereri OX=42514 PE=4 SV=1\n--REYKLVMLGEGGVGKSAIIMQFISHRFPEDHDPTIEDAYKTQIRIDDEPANLDILDTAGQAEFTAMRDQYMRAGEGFIISYSITDRRSFQEARHFKQLIYRVRRTVDTPVVLVGNKSDLAHlRQVSVEEGKELAREFQCPFFETSAAFRYYIDEVFAALVRQIRQK---\n>tr|A0A6J2V936|A0A6J2V936_CHACN/1-164 [subseq from] Small monomeric GTPase OS=Chanos chanos OX=29144 GN=LOC115811358 PE=3 SV=1\n-MREYKVVVLGSGGVGKSALTVQFVTGSFIEKYDPTIEDFYRKEIEVDSSPSVLEILDTAGTEQFASMRDLYIKNGQGFILVYSLVNQQSFQDIKPMRDQIIRVKRYEKVPMILVGNKADLDcEREVSSGEGKALAADWKCPFIETSAKNKSSVDELFAEIVRQM------\n>tr|A0A3B3RQV4|A0A3B3RQV4_9TELE/28-194 [subseq from] Small monomeric GTPase OS=Paramormyrops kingsleyae OX=1676925 PE=3 SV=1\n---LHKVIMVGSGGVGKSALTLQFMYDEFVEDYEPTKADSYRKKVVLDGEEVQIDILDTAGQEDYAAIRDNYFRSGEGFLLVFSITEHESFTATSEFREQILRVKAEEDrIPLLLVGNKSDLEDRrRVTVDEARAKAEECAVQYVETSAKTRANVDKVFFDLMRDVRAKK--\n>tr|A0A7L4ET59|A0A7L4ET59_HIRRU/7-170 [subseq from] Small monomeric GTPase (Fragment) OS=Hirundo rustica OX=43150 GN=Rap2c_1 PE=3 SV=1\n-MREYKVVVLGSGGVGKSALTVQFVTGSFIEKYDPTIEDFYRKEIEVDSSPSVLEILDTAGTEQFASMRDLYIKNGQGFILVYSLVNQQSFQDIKPMRDQIVRVKRYEKVPLILVGNKVDLESeREVLSAEGRALAQEWGCPFMETSAKSKTMVDELFAEIVRQM------\n>tr|E3QC22|E3QC22_COLGM/5-110 [subseq from] Ras family protein OS=Colletotrichum graminicola (strain M1.001 / M2 / FGSC 10212) OX=645133 GN=GLRG_03401 PE=4 SV=1\n-MVLYKLVVLGDGGVGKTALTIQLCLQHFVETYDPTIEDSYRKQVVIDGQACMLEVLDTAGQEEYTALRDQWIRDGEGFVLVYSISSRSSFSRIKRFHHQIQRVKES---------------------------------------------------------------\n>tr|E3QC22|E3QC22_COLGM/125-190 [subseq from] Ras family protein OS=Colletotrichum graminicola (strain M1.001 / M2 / FGSC 10212) OX=645133 GN=GLRG_03401 PE=4 SV=1\n-------------------------------------------------------------------------------------------------------VIPQAPVPIMLVGNKSDrVTEREVSTQEGHALARELGCEFVEASAKNCINVEKAFYDVVRILRRQR--\n>tr|A0A0D2BR23|A0A0D2BR23_9EURO/5-111 [subseq from] Protein Ras-2 OS=Exophiala spinifera OX=91928 GN=PV08_01479 PE=4 SV=1\n-MTLYKLVVLGDGGVGKTALTIQLCLNHFVETYDPTIEDSYRKQVVIDQQACMLEVLDTAGQEEYTALRDQWIRDGEGFILVYSITSRNSFNRIQKFHSQVQRVKESG--------------------------------------------------------------\n>tr|A0A0D2BR23|A0A0D2BR23_9EURO/135-196 [subseq from] Protein Ras-2 OS=Exophiala spinifera OX=91928 GN=PV08_01479 PE=4 SV=1\n------------------------------------------------------------------------------------------------------------PVPIMLIGNKSDKHhEREVSSQEGQALAKELGCDFVEASAKNCINVEKAFYDVVRQLRRQRQ-\n>tr|V9L9J5|V9L9J5_CALMI/1-164 [subseq from] Small monomeric GTPase OS=Callorhinchus milii OX=7868 PE=2 SV=1\n-MREYKVVVLGSGGVGKSALTVQFVTGTFIEKYDPTIEDFYRKEIEVDSSPSVLEILDTAGTEQFASMRDLYIKNGQGFILVYSLVNQQSFQDIKPMRDQIIRVKRYEKVPLILVGNKVDLESeREVSAAEGRALAEEWGCPFLETSAKSKTMVDELFAEIVRQM------\n>tr|A0A0B7JSN5|A0A0B7JSN5_BIOOC/5-111 [subseq from] Uncharacterized protein OS=Bionectria ochroleuca OX=29856 GN=BN869_000004050_1 PE=4 SV=1\n-MVLYKLVVLGDGGVGKTALTIQLCLQHFVETYDPTIEDSYRKQVVIDGQPCMLEVLDTAGQEEYTALRDQWIRDGEGFVLVYSISSRSSFGRIKRFHHQIQRVKESV--------------------------------------------------------------\n>tr|A0A0B7JSN5|A0A0B7JSN5_BIOOC/127-191 [subseq from] Uncharacterized protein OS=Bionectria ochroleuca OX=29856 GN=BN869_000004050_1 PE=4 SV=1\n---------------------------------------------------------------------------------------------------------SNQPVPIMLVGNKSDrVTEREVSTQEGHALARELGCEFVEASAKNCINVEKAFYDVVRILRRQRQ-\n>tr|A0A1V6NZJ2|A0A1V6NZJ2_PENDC/5-111 [subseq from] Uncharacterized protein OS=Penicillium decumbens OX=69771 GN=PENDEC_c026G00992 PE=4 SV=1\n-MTLYKLVVLGDGGVGKTALTIQLCLNHFVETYDPTIEDSYRKQVVIDGQSCMLEVLDTAGQEEYTALRDQWIRDGEGFVLVYSITSRASFSRITKFYNQIKMVKESS--------------------------------------------------------------\n>tr|A0A1V6NZJ2|A0A1V6NZJ2_PENDC/135-196 [subseq from] Uncharacterized protein OS=Penicillium decumbens OX=69771 GN=PENDEC_c026G00992 PE=4 SV=1\n------------------------------------------------------------------------------------------------------------PVPVMLVGNKSDKAvERAVSAQEGQALAKELGCEFVEASAKNCINVEKAFYDVVRMLRQQRQ-\n>tr|A0A0D2CMI0|A0A0D2CMI0_9EURO/5-111 [subseq from] Protein Ras-2 OS=Exophiala xenobiotica OX=348802 GN=PV05_09771 PE=4 SV=1\n-MTLYKLVVLGDGGVGKTALTIQLCLNHFVETYDPTIEDSYRKQVVIDQQACMLEVLDTAGQEEYTALRDQWIRDGEGFILVYSITSRNSFNRIQKFHSQVQRVKESG--------------------------------------------------------------\n>tr|A0A0D2CMI0|A0A0D2CMI0_9EURO/135-196 [subseq from] Protein Ras-2 OS=Exophiala xenobiotica OX=348802 GN=PV05_09771 PE=4 SV=1\n------------------------------------------------------------------------------------------------------------PVPIMLVGNKSDKHhEREVSSQEGQALAKELGCEFVEASAKNCINVERAFYDVVRQLRRQRQ-\n>tr|A0A6P3WDN4|A0A6P3WDN4_CLUHA/1-164 [subseq from] Small monomeric GTPase OS=Clupea harengus OX=7950 GN=LOC105911819 PE=3 SV=1\n-MREYKVVVLGSGGVGKSALTVQFVTGTFIEKYDPTIEDFYRKEIEVDSSPSVLEILDTAGTEQFASMRDLYIKNGQGFILVYSLVNQQSFQDIKPMRDQIIRVKRYERVPVILVGNKVDLDNeREVSSSEGQALAEEWGCPFMETSAKSKTMVDELFAEIVRQM------\n>tr|A0A553QLP5|A0A553QLP5_9TELE/12-178 [subseq from] Uncharacterized protein OS=Danionella translucida OX=623744 GN=DNTS_014446 PE=4 SV=1\n--REYKLVMLGEGGVGKSAIIMQFISHRFPEDHDPTIEDAYKTQIRIDDEPANLDILDTAGQAEFTAMRDQYMRAGEGFIISYSITDRRSFQEARHFKQLIYRVRRTVDTPVVLVGNKSDLVhLRQVSVEEGKELAREFQCPFFETSAAYRYYIDEVFAALVRQIRQRE--\n>tr|A0A4Z2CG36|A0A4Z2CG36_9TELE/2-162 [subseq from] Small monomeric GTPase OS=Takifugu bimaculatus OX=433685 GN=fugu_000227 PE=3 SV=1\n---------VGSGGVGKSALTLQFMYDEFVEDYEPTKADSYRKKVVLDGEEVQIDILDTAGQEDYAAIRDNYFRSGEGFLLVFSITEQESFSATVEFREQILRVKAEEDkIPLLVVGNKSDLEErRQVSVEEARGKADEWGVQYVETSAKTRANVDKVFFDLMREVRGKK--\n>tr|A0A3B4ABU5|A0A3B4ABU5_9GOBI/1-162 [subseq from] Uncharacterized protein OS=Periophthalmus magnuspinnatus OX=409849 PE=4 SV=1\n-MREYKVVVLGSGGVGKSALTVQFVTGTFIEKYDPTIEDFYRKEIEVDSSPSVLEILDTAGTEQFASMRDLYIKNGQGFILVYSLVNQQSFQDIKPMRDQIIRVKRYEKVPVILVGNKVDLESeREVSSSEGQALAEEWGCPFMETSAKSKTMVDELFAEIVR--------\n>tr|A0A2P2I8J6|A0A2P2I8J6_9CRUS/18-169 [subseq from] Ras-related protein Ral-a-like (Fragment) OS=Hirondellea gigas OX=1518452 PE=2 SV=1\n----HKVIMVGSGGVGKSALTLQFMYDEFVEDYEPTKADSYRKKVVLDGEEVQIDILDTAGQEDYAAIRDNYFRSGEGFLCVFSITEDDSFQASQEFREQILRVKNDEHIPLLLVGNKADLSStrRRVPLETAQARAQQWGVPYVETSAKTRDNVD----------------\n>tr|A0A553QZX3|A0A553QZX3_9TELE/1-164 [subseq from] Small monomeric GTPase OS=Danionella translucida OX=623744 GN=DNTS_012484 PE=3 SV=1\n-MREYKVVVLGSGGVGKSALTVQFVTGTFIEKYDPTIEDFYRKEIEVDSSPSVLEILDTAGTEQFASMRDLYIKNGQGFILVYSLVNQQSFQDIKPMRDQIIRVKRYERVPVILVGNKLDLEgEREVSSAEGQALAEDWGCPFMETSAKSKNMVDELFSEIVRQM------\n>tr|A0A3B5MNB6|A0A3B5MNB6_9TELE/1-164 [subseq from] Small monomeric GTPase OS=Xiphophorus couchianus OX=32473 PE=3 SV=1\n-MKEYKVVVLGSGGVGKSALTVQFVTGTFIEKYDPTIEDFYRKEIEVDSSPSVLEILDTAGTEQFASMRDLYIKNGQGFILVYSLVNQQSFQDIRPMRDQIVRVKRFEKVPLILVGNKVDLESeREVAGSDGRALAQEWGCPFIETSAKSKTMVDELFAEIVRQM------\n>tr|A0A817XAN3|A0A817XAN3_9BILA/38-206 [subseq from] Hypothetical protein OS=Rotaria socialis OX=392032 GN=FME351_LOCUS7487 PE=4 SV=1\n-MGEYKLVILGSGGVGKSALTVQFVEGKFIGKYDPTIEDCYRKQIEIDGVDCMLEILDTAGTEQFTAMRDLYMKNGQGFVLVYSITSQATFNDLLDLKDQIMRVKDiGTNIPMVLVGNKCDLEdERVVGRHHGESLARSFGCTFLEASAKLETNVNEIFFDLIRQISRQS--\n>tr|A0A4W3IND5|A0A4W3IND5_CALMI/1-164 [subseq from] Small monomeric GTPase OS=Callorhinchus milii OX=7868 PE=3 SV=1\n-MREYKVVVLGSGGVGKSALTVQFVTGTFIEKYDPTIEDFYRKEIEVDSSPSVLEILDTAGTEQFASMRDLYIKNGQGFILVYSLVNQQSFQDIKPMRDQIIRVKRYEKVPLILVGNKVDLESeREVSAAEGRALAEEWGCPFLETSAKSKTMVDELFAEIVRQM------\n>tr|A0A3Q3VWT4|A0A3Q3VWT4_MOLML/1-164 [subseq from] Small monomeric GTPase OS=Mola mola OX=94237 PE=3 SV=1\n-MKEYKVVVLGSGGVGKSALTVQFVTGTFIEKYDPTIEDFYRKEIEVDSSPSVLEILDTAGTEQFASMRDLYIKNGQGFILVYSLVNQQSFQDIRPMRDQIVRVKRFEKVPLILVGNKVDLESeREVAGSDGRALAQEWGCPFIETSAKSKTMVDELFAEIVRQM------\n>tr|W2RNH4|W2RNH4_9EURO/5-111 [subseq from] Uncharacterized protein OS=Cyphellophora europaea CBS 101466 OX=1220924 GN=HMPREF1541_08244 PE=4 SV=1\n-MTLYKLVVLGDGGVGKTALTIQLCLNHFVETYDPTIEDSYRKQVVIDQHSCMLEVLDTAGQEEYTALRDQWIRDGEGFILVYSITSRNSFTRIQRFHNQVQRVKESG--------------------------------------------------------------\n>tr|W2RNH4|W2RNH4_9EURO/133-196 [subseq from] Uncharacterized protein OS=Cyphellophora europaea CBS 101466 OX=1220924 GN=HMPREF1541_08244 PE=4 SV=1\n----------------------------------------------------------------------------------------------------------SGPVPVMLVGNKSDKHhEREVSSQEGQALARELGCEFVEASAKNCINVEKAFFDVVRQLRRQRQ-\n>tr|A0A183RST1|A0A183RST1_9TREM/1-155 [subseq from] Uncharacterized protein OS=Schistosoma rodhaini OX=6188 PE=4 SV=1\n-MREYKLVVLGSGGVGKSALTVQFVQGIFAEKYDPTIEDSYRKQVEIDSQQCMLEILDTAGTEQFTAMRDLYMKNGQGFLLVYSITSQATFTDLIDLRKQILRVKDVDEFPLVLVGNKCDLEdERSVGTEQGRNLANEWKCHFAETSAKTRSNVNE---------------\n>tr|A0A6J2MR52|A0A6J2MR52_9CHIR/19-186 [subseq from] GTP-binding protein Rit2 OS=Phyllostomus discolor OX=89673 GN=RIT2 PE=4 SV=1\nGSREYKVVMLGAGGVGKSAMTMQFISHQFPDYHDPTIEDAYKTQVRIDNEPAYLDILDTAGQAEFTAMREQYMRGGEGFIVCYSVTDRQSFQEAAKFKELIFQVRHTYEIPLVLVGNKIDLEQfRQVSTDEGLGLAREYNCAFFETSAALRFCIDDAFHGLVREIRKK---\n>tr|A0A1V9XSV5|A0A1V9XSV5_9ACAR/24-189 [subseq from] Ras-related protein Ral-A-like OS=Tropilaelaps mercedesae OX=418985 GN=BIW11_07773 PE=4 SV=1\n----HKVIMVGSGGVGKSALTLQFMYGEFIEDYEPTKADMYRRKVMLDGENVQIDILDTAGQEDYAVIRDAYFRSGEGFLCVFSIDEPENFEATREFREQILRVKGDDSVPFILVGNKADKdgANRRVTIEEAEERARQWNVPYVETSAKTCTNVDRVFYDLLRLIRDKK--\n>tr|A0A7M7HKA0|A0A7M7HKA0_STRPU/1-164 [subseq from] Uncharacterized protein OS=Strongylocentrotus purpuratus OX=7668 PE=4 SV=1\n-MREYKVVVLGSGGVGKSALTVQFVSGNFVEKYDPTIEDFYRKAIEVENTMAILEILDTAGTEQFASMRDLYIRNGQGFVVVYSVTSKQSFGDVLNIREQIVRVKGTDRVPMVLVGNKADLEhERQVPTSEGMILANRWGVPFYESSAKSTQNVNDVFADCVVEI------\n>tr|A0A6I8N9U8|A0A6I8N9U8_ORNAN/1-164 [subseq from] Ras-related protein Rap-2 OS=Ornithorhynchus anatinus OX=9258 GN=RAP2B PE=3 SV=1\n-MREYKVVVLGSGGVGKSALTVQFVTGSFIEKYDPTIEDFYRKEIEVDSSPSVLEILDTAGTEQFASMRDLYIKNGQGFILVYSLVNQQSFQDIRPMRDQIIRVKRYEKVPMILVGNKVDLEgEREVAYGEGKALAEEWGCPFLETSAKNKASVDELFAEIVRQM------\n>tr|A0A7J5Z919|A0A7J5Z919_DISMA/32-195 [subseq from] Small monomeric GTPase OS=Dissostichus mawsoni OX=36200 GN=F7725_009056 PE=3 SV=1\n-MREYKVVVLGSGGVGKSALTVQFVTGTFIEKYDPTIEDFYRKEIEVDSSPSVLEILDTAGTEQFASMRDLYIRNGQGFILVYSLVNQQSFQDIKPMRDQIIRVKRYQQVPVVLVGNKVDLEeEREVSPSEGQALAEDWGCPFMETSAKSKTMVDELFAEIVRQM------\n>tr|A0A1S4EQ49|A0A1S4EQ49_DIACI/40-190 [subseq from] ras-related protein Ral-a OS=Diaphorina citri OX=121845 GN=LOC108253952 PE=4 SV=1\n----HKVIMVGSGGVGKSALTLQFMYDEFVEDYEPTKADSYRKKVILDGEEVQIDILDTAGQEDYAAIRDNYFRSGEGFLCVFSITEEESFQATQEFREQILRVKNDDNIPLLLVGNKGDLDdKRKVPLVDAESLAAQWGVPYVETSAKTRDNVD----------------\n>tr|A0A4R8RGK7|A0A4R8RGK7_COLTR/5-110 [subseq from] Protein ras-2 OS=Colletotrichum trifolii OX=5466 GN=ras-2 PE=4 SV=1\n-MVLYKLVVLGDGGVGKTALTIQLCLQHFVETYDPTIEDSYRKQVVIDGQACMLEVLDTAGQEEYTALRDQWIRDGEGFVLVYSISSRSSFSRIKRFHHQIQRVKES---------------------------------------------------------------\n>tr|A0A4R8RGK7|A0A4R8RGK7_COLTR/127-190 [subseq from] Protein ras-2 OS=Colletotrichum trifolii OX=5466 GN=ras-2 PE=4 SV=1\n---------------------------------------------------------------------------------------------------------PQAPVPIMLVGNKSDrVTEREVSTQEGHALARELGCEFVEASAKNCINVEKAFYDVVRILRRQR--\n>tr|A0A4R8TV98|A0A4R8TV98_9PEZI/5-110 [subseq from] Protein ras-2 OS=Colletotrichum sidae OX=1347389 GN=ras-2 PE=4 SV=1\n-MVLYKLVVLGDGGVGKTALTIQLCLQHFVETYDPTIEDSYRKQVVIDGQACMLEVLDTAGQEEYTALRDQWIRDGEGFVLVYSISSRSSFSRIKRFHHQIQRVKES---------------------------------------------------------------\n>tr|A0A4R8TV98|A0A4R8TV98_9PEZI/127-190 [subseq from] Protein ras-2 OS=Colletotrichum sidae OX=1347389 GN=ras-2 PE=4 SV=1\n---------------------------------------------------------------------------------------------------------PQAPVPIMLVGNKSDrVTEREVSTQEGHALARELGCEFVEASAKNCINVEKAFYDVVRILRRQR--\n>tr|A0A4V3HQ56|A0A4V3HQ56_9PEZI/5-110 [subseq from] Protein ras-2 OS=Colletotrichum spinosum OX=1347390 GN=ras-2 PE=4 SV=1\n-MVLYKLVVLGDGGVGKTALTIQLCLQHFVETYDPTIEDSYRKQVVIDGQACMLEVLDTAGQEEYTALRDQWIRDGEGFVLVYSISSRSSFSRIKRFHHQIQRVKES---------------------------------------------------------------\n>tr|A0A4V3HQ56|A0A4V3HQ56_9PEZI/127-190 [subseq from] Protein ras-2 OS=Colletotrichum spinosum OX=1347390 GN=ras-2 PE=4 SV=1\n---------------------------------------------------------------------------------------------------------PQAPVPIMLVGNKSDrVTEREVSTQEGHALARELGCEFVEASAKNCINVEKAFYDVVRILRRQR--\n>tr|N4UYN1|N4UYN1_COLOR/5-110 [subseq from] Protein ras-2 OS=Colletotrichum orbiculare (strain 104-T / ATCC 96160 / CBS 514.97 / LARS 414 / MAFF 240422) OX=1213857 GN=ras-2 PE=4 SV=1\n-MVLYKLVVLGDGGVGKTALTIQLCLQHFVETYDPTIEDSYRKQVVIDGQACMLEVLDTAGQEEYTALRDQWIRDGEGFVLVYSISSRSSFSRIKRFHHQIQRVKES---------------------------------------------------------------\n>tr|N4UYN1|N4UYN1_COLOR/127-190 [subseq from] Protein ras-2 OS=Colletotrichum orbiculare (strain 104-T / ATCC 96160 / CBS 514.97 / LARS 414 / MAFF 240422) OX=1213857 GN=ras-2 PE=4 SV=1\n---------------------------------------------------------------------------------------------------------PQAPVPIMLVGNKSDrVTEREVSTQEGHALARELGCEFVEASAKNCINVEKAFYDVVRILRRQR--\n>tr|A0A1S8VRU9|A0A1S8VRU9_9FUNG/83-248 [subseq from] Uncharacterized protein OS=Batrachochytrium salamandrivorans OX=1357716 GN=BSLG_05091 PE=4 SV=1\n----HKIIMVGSGGVGKSALTLQYMYGDFIEEYDPTKADSYRKKVTLDTQESFIDILDTAGQEEYAAIRDNYYRSGEGFLCVFSLCELDSFRHTQEFRDQILRVLDDERVPFILVGNKADLESeRQVSARDCEAKAKEWGCQYIETSAKTRMNVEESFTKLMRCIRDQKE-\n>tr|A0A553RIK3|A0A553RIK3_9TELE/53-216 [subseq from] Small monomeric GTPase OS=Danionella translucida OX=623744 GN=DNTS_024177 PE=3 SV=1\n-MKEYKVVVLGSGGVGKSALTVQFVTGTFIEKYDPTIEDFYRKEIEVDSSPSVLEILDTAGTEQFASMRDLYIKNGQGFILVYSLVNQQSFQDIRPMRDQIVRVKRFEKVPLILVGNKVDLESeREVAGSDGRALAQEWGCPFIETSAKSKSMVDELFAEIVRQM------\n>tr|A0A135SJ95|A0A135SJ95_9PEZI/5-110 [subseq from] Ras-2 protein OS=Colletotrichum simmondsii OX=703756 GN=CSIM01_12565 PE=4 SV=1\n-MVLYKLVVLGDGGVGKTALTIQLCLQHFVETYDPTIEDSYRKQVVIDGQACMLEVLDTAGQEEYTALRDQWIRDGEGFVLVYSISSRSSFSRIKRFHHQIQRVKES---------------------------------------------------------------\n>tr|A0A135SJ95|A0A135SJ95_9PEZI/127-190 [subseq from] Ras-2 protein OS=Colletotrichum simmondsii OX=703756 GN=CSIM01_12565 PE=4 SV=1\n---------------------------------------------------------------------------------------------------------PQAPVPIMLVGNKSDrVTEREVSTQEGHALARELGCEFVEASAKNCINVEKAFYDVVRILRRQR--\n>tr|A0A135TGZ7|A0A135TGZ7_9PEZI/5-110 [subseq from] Ras-2 protein OS=Colletotrichum salicis OX=1209931 GN=CSAL01_07366 PE=4 SV=1\n-MVLYKLVVLGDGGVGKTALTIQLCLQHFVETYDPTIEDSYRKQVVIDGQACMLEVLDTAGQEEYTALRDQWIRDGEGFVLVYSISSRSSFSRIKRFHHQIQRVKES---------------------------------------------------------------\n>tr|A0A135TGZ7|A0A135TGZ7_9PEZI/127-190 [subseq from] Ras-2 protein OS=Colletotrichum salicis OX=1209931 GN=CSAL01_07366 PE=4 SV=1\n---------------------------------------------------------------------------------------------------------PQAPVPIMLVGNKSDrVTEREVSTQEGHALARELGCEFVEASAKNCINVEKAFYDVVRILRRQR--\n>tr|A0A135UJ90|A0A135UJ90_9PEZI/5-110 [subseq from] Ras-2 protein OS=Colletotrichum nymphaeae SA-01 OX=1460502 GN=CNYM01_14141 PE=4 SV=1\n-MVLYKLVVLGDGGVGKTALTIQLCLQHFVETYDPTIEDSYRKQVVIDGQACMLEVLDTAGQEEYTALRDQWIRDGEGFVLVYSISSRSSFSRIKRFHHQIQRVKES---------------------------------------------------------------\n>tr|A0A135UJ90|A0A135UJ90_9PEZI/127-190 [subseq from] Ras-2 protein OS=Colletotrichum nymphaeae SA-01 OX=1460502 GN=CNYM01_14141 PE=4 SV=1\n---------------------------------------------------------------------------------------------------------PQAPVPIMLVGNKSDrVTEREVSTQEGHALARELGCEFVEASAKNCINVEKAFYDVVRILRRQR--\n>tr|A0A1G4B2R4|A0A1G4B2R4_9PEZI/5-110 [subseq from] Ras-2 protein OS=Colletotrichum orchidophilum OX=1209926 GN=CORC01_09182 PE=4 SV=1\n-MVLYKLVVLGDGGVGKTALTIQLCLQHFVETYDPTIEDSYRKQVVIDGQACMLEVLDTAGQEEYTALRDQWIRDGEGFVLVYSISSRSSFSRIKRFHHQIQRVKES---------------------------------------------------------------\n>tr|A0A1G4B2R4|A0A1G4B2R4_9PEZI/127-190 [subseq from] Ras-2 protein OS=Colletotrichum orchidophilum OX=1209926 GN=CORC01_09182 PE=4 SV=1\n---------------------------------------------------------------------------------------------------------PQAPVPIMLVGNKSDrVTEREVSTQEGHALARELGCEFVEASAKNCINVEKAFYDVVRILRRQR--\n>tr|A0A1S1VR47|A0A1S1VR47_9PEZI/5-110 [subseq from] Protein ras-2 OS=Colletotrichum incanum OX=1573173 GN=CSPAE12_06447 PE=4 SV=1\n-MVLYKLVVLGDGGVGKTALTIQLCLQHFVETYDPTIEDSYRKQVVIDGQACMLEVLDTAGQEEYTALRDQWIRDGEGFVLVYSISSRSSFSRIKRFHHQIQRVKES---------------------------------------------------------------\n>tr|A0A1S1VR47|A0A1S1VR47_9PEZI/127-190 [subseq from] Protein ras-2 OS=Colletotrichum incanum OX=1573173 GN=CSPAE12_06447 PE=4 SV=1\n---------------------------------------------------------------------------------------------------------PQAPVPIMLVGNKSDrVTEREVSTQEGHALARELGCEFVEASAKNCINVEKAFYDVVRILRRQR--\n>tr|A0A437CQ00|A0A437CQ00_ORYJA/1-164 [subseq from] Small monomeric GTPase OS=Oryzias javanicus OX=123683 GN=OJAV_G00130820 PE=3 SV=1\n-MREYKVVVLGSGGVGKSALTVQFVTGSFIEKYDPTIEDFYRKEIEVDSSPSVLEILDTAGTEQFASMRDLYIRNGQGFILVYSLVNQQSFQDIKPMRDQITRVKRYERVPMILVGNKVDLDvEREVSAGEGKALAEEWNCPFMETSAKNKTSVDEVFAEIVRQM------\n>tr|A0A4T0VI58|A0A4T0VI58_9PEZI/5-110 [subseq from] Protein ras-2 OS=Colletotrichum higginsianum OX=80884 GN=CH35J_010672 PE=4 SV=1\n-MVLYKLVVLGDGGVGKTALTIQLCLQHFVETYDPTIEDSYRKQVVIDGQACMLEVLDTAGQEEYTALRDQWIRDGEGFVLVYSISSRSSFSRIKRFHHQIQRVKES---------------------------------------------------------------\n>tr|A0A4T0VI58|A0A4T0VI58_9PEZI/127-190 [subseq from] Protein ras-2 OS=Colletotrichum higginsianum OX=80884 GN=CH35J_010672 PE=4 SV=1\n---------------------------------------------------------------------------------------------------------PQAPVPIMLVGNKSDrVTEREVSTQEGHALARELGCEFVEASAKNCINVEKAFYDVVRILRRQR--\n>tr|A0A5Q4BHK7|A0A5Q4BHK7_9PEZI/5-110 [subseq from] Protein ras-2 OS=Colletotrichum shisoi OX=2078593 GN=Ras-2 PE=4 SV=1\n-MVLYKLVVLGDGGVGKTALTIQLCLQHFVETYDPTIEDSYRKQVVIDGQACMLEVLDTAGQEEYTALRDQWIRDGEGFVLVYSISSRSSFSRIKRFHHQIQRVKES---------------------------------------------------------------\n>tr|A0A5Q4BHK7|A0A5Q4BHK7_9PEZI/127-190 [subseq from] Protein ras-2 OS=Colletotrichum shisoi OX=2078593 GN=Ras-2 PE=4 SV=1\n---------------------------------------------------------------------------------------------------------PQAPVPIMLVGNKSDrVTEREVSTQEGHALARELGCEFVEASAKNCINVEKAFYDVVRILRRQR--\n>tr|H1V7E3|H1V7E3_COLHI/5-110 [subseq from] Ras-2 protein OS=Colletotrichum higginsianum (strain IMI 349063) OX=759273 GN=CH063_07779 PE=4 SV=1\n-MVLYKLVVLGDGGVGKTALTIQLCLQHFVETYDPTIEDSYRKQVVIDGQACMLEVLDTAGQEEYTALRDQWIRDGEGFVLVYSISSRSSFSRIKRFHHQIQRVKES---------------------------------------------------------------\n>tr|H1V7E3|H1V7E3_COLHI/127-190 [subseq from] Ras-2 protein OS=Colletotrichum higginsianum (strain IMI 349063) OX=759273 GN=CH063_07779 PE=4 SV=1\n---------------------------------------------------------------------------------------------------------PQAPVPIMLVGNKSDrVTEREVSTQEGHALARELGCEFVEASAKNCINVEKAFYDVVRILRRQR--\n>tr|L2FXU3|L2FXU3_COLFN/5-110 [subseq from] Protein ras-2 OS=Colletotrichum fructicola (strain Nara gc5) OX=1213859 GN=ras-2 PE=4 SV=1\n-MVLYKLVVLGDGGVGKTALTIQLCLQHFVETYDPTIEDSYRKQVVIDGQACMLEVLDTAGQEEYTALRDQWIRDGEGFVLVYSISSRSSFSRIKRFHHQIQRVKES---------------------------------------------------------------\n>tr|L2FXU3|L2FXU3_COLFN/127-190 [subseq from] Protein ras-2 OS=Colletotrichum fructicola (strain Nara gc5) OX=1213859 GN=ras-2 PE=4 SV=1\n---------------------------------------------------------------------------------------------------------PQAPVPIMLVGNKSDrVTEREVSTQEGHALARELGCEFVEASAKNCINVEKAFYDVVRILRRQR--\n>tr|T0JVI8|T0JVI8_COLGC/5-110 [subseq from] Uncharacterized protein OS=Colletotrichum gloeosporioides (strain Cg-14) OX=1237896 GN=CGLO_13891 PE=4 SV=1\n-MVLYKLVVLGDGGVGKTALTIQLCLQHFVETYDPTIEDSYRKQVVIDGQACMLEVLDTAGQEEYTALRDQWIRDGEGFVLVYSISSRSSFSRIKRFHHQIQRVKES---------------------------------------------------------------\n>tr|T0JVI8|T0JVI8_COLGC/127-190 [subseq from] Uncharacterized protein OS=Colletotrichum gloeosporioides (strain Cg-14) OX=1237896 GN=CGLO_13891 PE=4 SV=1\n---------------------------------------------------------------------------------------------------------PQAPVPIMLVGNKSDrVTEREVSTQEGHALARELGCEFVEASAKNCINVEKAFYDVVRILRRQR--\n>tr|A0A2C9JN12|A0A2C9JN12_BIOGL/13-178 [subseq from] Uncharacterized protein OS=Biomphalaria glabrata OX=6526 GN=106060650 PE=4 SV=1\n---TYKLVVVGDGGVGKSALTIQFFQKLFVQDYDPTIEDSYIQYTEIDGEWCILDVLDTAGQEEFSAMREQYMRKGDGFLLVYSVTDRQSFENISNFHTQILRVKDRDNFPMIMAANKVDLIhQRVVTEEQGLHLAASLRIPYIETSAKDPpLNVDLAFHEVVHVIRRQ---\n>tr|A0A2G5TNC7|A0A2G5TNC7_9PELO/1-165 [subseq from] Small monomeric GTPase OS=Caenorhabditis nigoni OX=1611254 GN=Cni-rap-2 PE=3 SV=1\n-MREFKVVVLGSGGVGKSALTVQFVSSTFIEKYDPTIEDFYRKEIEVDGQPSVLEILDTAGTEQFSSMRDLYIKNGQGFVVVYSITSQQTFHDIRNMKEQIVRVKGSENVPILLVGNKCDLShQRQVRSEEGLALAESWSCPFTECSAKNNQNVNVTFAEIVREMN-----\n>tr|A8XDJ3|A8XDJ3_CAEBR/1-165 [subseq from] Small monomeric GTPase OS=Caenorhabditis briggsae OX=6238 GN=rap-2 PE=3 SV=1\n-MREFKVVVLGSGGVGKSALTVQFVSSTFIEKYDPTIEDFYRKEIEVDGQPSVLEILDTAGTEQFSSMRDLYIKNGQGFVVVYSITSQQTFHDIRNMKEQIVRVKGSENVPILLVGNKCDLShQRQVRSEEGLALAESWSCPFTECSAKNNQNVNVTFAEIVREMN-----\n>tr|A0A1I7U879|A0A1I7U879_9PELO/1-165 [subseq from] Small monomeric GTPase OS=Caenorhabditis tropicalis OX=1561998 PE=3 SV=1\n-MREFKVVVLGSGGVGKSALTVQFVSSTFIEKYDPTIEDFYRKEIEVDGQPSVLEILDTAGTEQFSSMRDLYIKNGQGFVVVYSITSQQTFHDIRNMKEQIVRVKGSENVPILLVGNKCDLShQRQVRSEEGLALAESWSCPFTECSAKNNQNVNVTFAEIVREMN-----\n>tr|A0A260ZUN4|A0A260ZUN4_9PELO/1-165 [subseq from] Small monomeric GTPase (Fragment) OS=Caenorhabditis latens OX=1503980 GN=FL83_22001 PE=3 SV=1\n-MREFKVVVLGSGGVGKSALTVQFVSSTFIEKYDPTIEDFYRKEIEVDGQPSVLEILDTAGTEQFSSMRDLYIKNGQGFVVVYSITSQQTFHDIRNMKEQIVRVKGSENVPILLVGNKCDLShQRQVRSEEGLALAESWSCPFTECSAKNNQNVNVTFAEIVREMN-----\n>tr|E3NCJ0|E3NCJ0_CAERE/1-165 [subseq from] Small monomeric GTPase OS=Caenorhabditis remanei OX=31234 GN=Cre-rap-2 PE=3 SV=1\n-MREFKVVVLGSGGVGKSALTVQFVSSTFIEKYDPTIEDFYRKEIEVDGQPSVLEILDTAGTEQFSSMRDLYIKNGQGFVVVYSITSQQTFHDIRNMKEQIVRVKGSENVPILLVGNKCDLShQRQVRSEEGLALAESWSCPFTECSAKNNQNVNVTFAEIVREMN-----\n>tr|G0NZ12|G0NZ12_CAEBE/1-165 [subseq from] Small monomeric GTPase OS=Caenorhabditis brenneri OX=135651 GN=Cbn-rap-2 PE=3 SV=1\n-MREFKVVVLGSGGVGKSALTVQFVSSTFIEKYDPTIEDFYRKEIEVDGQPSVLEILDTAGTEQFSSMRDLYIKNGQGFVVVYSITSQQTFHDIRNMKEQIVRVKGSENVPILLVGNKCDLShQRQVRSEEGLALAESWSCPFTECSAKNNQNVNVTFAEIVREMN-----\n>tr|A0A7J6ADF6|A0A7J6ADF6_AMEME/12-178 [subseq from] Uncharacterized protein OS=Ameiurus melas OX=219545 GN=AMELA_G00173770 PE=4 SV=1\n--REYKLVMLGEGGVGKSAIIMQFISHRFPEDHDPTIEDAYKTQIRIDDEPANLDILDTAGQAEFTAMRDQYMRAGEGFIISYSITDRRSFQEARHFKQLICRVRRTVDTPVVLVGNKSDLTHlRQVSVEEGKELAREFQCPFFETSAAFRYYIDEVFAALVRQIRQRE--\n>tr|A0A0E9NAF8|A0A0E9NAF8_SAICN/415-584 [subseq from] Uncharacterized protein OS=Saitoella complicata (strain BCRC 22490 / CBS 7301 / JCM 7358 / NBRC 10748 / NRRL Y-17804) OX=698492 GN=G7K_0601-t1 PE=4 SV=1\n-LTLYKLVVLGDGGVGKTALTIQLCLNHFVETYDPTIEDSYRKQVVIDDQSCMLEVLDTAGQEEYTALRDQWIRDGEGFLLVYSITSRPTFDRLARFHSQLTRVKDTPQslpPPCMLVGNKADRhQEREVSAQEGQALARELGAQWIETSAKDCVNVERAFYEVVRAIRRG---\n>tr|A0A817N1Z8|A0A817N1Z8_9BILA/26-189 [subseq from] Hypothetical protein OS=Rotaria socialis OX=392032 GN=FME351_LOCUS16247 PE=4 SV=1\n---AYKLIVLGSGGVGKSAITIQFVKSFFFSDYDPTIEDSYVKQCLIDNQIAQLEILDSAGQEEFKPMREQYIRVGEGFLLIFSLTDRHSLEECYKLHRDILRIKDTDNVPMLLIGNKVDLRHIGIDG-QARAAAAALRIPYFETSARTRFNIDEIFFELVRIIRKHK--\n>tr|A0A420HRT8|A0A420HRT8_9PEZI/5-111 [subseq from] Protein ras-2 OS=Oidium neolycopersici OX=212602 GN=OnM2_053040 PE=4 SV=1\n-MVLYKLVVLGDGGVGKTALTIQLTLQHFVETYDPTIEDSYRKQVAIDGQSCMLEVLDTAGQEEYTALRDQWIRDGEGFVLVYSISSRSSFTRINRFHNQIQRVKESS--------------------------------------------------------------\n>tr|A0A420HRT8|A0A420HRT8_9PEZI/131-189 [subseq from] Protein ras-2 OS=Oidium neolycopersici OX=212602 GN=OnM2_053040 PE=4 SV=1\n-------------------------------------------------------------------------------------------------------------APIMLVGNKSDrITEREVSTQEGYALARELGCDFVEASAKNSINVEKAFYDVVRQLRRQ---\n>tr|A0A3M0JED0|A0A3M0JED0_HIRRU/1-156 [subseq from] Uncharacterized protein OS=Hirundo rustica rustica OX=333673 GN=DUI87_24055 PE=3 SV=1\n-MREYKLVVLGSGGVGKSALTVQFVQGIFVEKYDPTIEDSYRKQVEVDCQQCMLEILDTAGTEQFTAMRDLYMKNGQGFALVYSITAQSTFNDLQDLREQILRVKDTEDVPMILVGNKCDLEeERVVGKEQGQNLARQWcNCAFLESSAKSKINVNE---------------\n>tr|A0A267DLS3|A0A267DLS3_9PLAT/17-183 [subseq from] Uncharacterized protein (Fragment) OS=Macrostomum lignano OX=282301 GN=BOX15_Mlig024408g4 PE=4 SV=1\n--TVFKLVVVGNGGVGKSALTIQYFQKMFVQDYDPTIEDSYIQFKMIDNEWYLLDVLDTAGQEEFSAMREQYMRKGDGFLLVYSVTDRKSFEDIRHFHTQILRVKDRDNYPMILLANKVDIVhLRQVFEDEGKALASQLKIQYIETSAKDPPfNVDEAFNTIVRIVRNQ---\n>tr|H3A8C2|H3A8C2_LATCH/29-195 [subseq from] Uncharacterized protein OS=Latimeria chalumnae OX=7897 GN=RIT1 PE=4 SV=1\n--REYKLVMLGAGGVGKSAMTMQFISHRFPEDHDPTIEDAYKIRIRIDDEPANLDILDTAGQAEFTAMRDQYMRAGEGFIICYSITDKRSFHEAREFKQLIYRVRRTYDTPVVLVGNKSDLTHlRQVPKEEGVALSREFNCPFFETSAAYRYYIDDVFHALVREIRRKE--\n>tr|A0A166MVR4|A0A166MVR4_9PEZI/8-113 [subseq from] Ras-2 protein (Fragment) OS=Colletotrichum incanum OX=1573173 GN=CI238_04644 PE=4 SV=1\n-MVLYKLVVLGDGGVGKTALTIQLCLQHFVETYDPTIEDSYRKQVVIDGQACMLEVLDTAGQEEYTALRDQWIRDGEGFVLVYSISSRSSFSRIKRFHHQIQRVKES---------------------------------------------------------------\n>tr|A0A166MVR4|A0A166MVR4_9PEZI/130-193 [subseq from] Ras-2 protein (Fragment) OS=Colletotrichum incanum OX=1573173 GN=CI238_04644 PE=4 SV=1\n---------------------------------------------------------------------------------------------------------PQAPVPIMLVGNKSDrVTEREVSTQEGHALARELGCEFVEASAKNCINVEKAFYDVVRILRRQR--\n>tr|A0A166XL00|A0A166XL00_9PEZI/8-113 [subseq from] Ras-2 protein (Fragment) OS=Colletotrichum tofieldiae OX=708197 GN=CT0861_02405 PE=4 SV=1\n-MVLYKLVVLGDGGVGKTALTIQLCLQHFVETYDPTIEDSYRKQVVIDGQACMLEVLDTAGQEEYTALRDQWIRDGEGFVLVYSISSRSSFSRIKRFHHQIQRVKES---------------------------------------------------------------\n>tr|A0A166XL00|A0A166XL00_9PEZI/130-193 [subseq from] Ras-2 protein (Fragment) OS=Colletotrichum tofieldiae OX=708197 GN=CT0861_02405 PE=4 SV=1\n---------------------------------------------------------------------------------------------------------PQAPVPIMLVGNKSDrVTEREVSTQEGHALARELGCEFVEASAKNCINVEKAFYDVVRILRRQR--\n>tr|A0A7M5WQ66|A0A7M5WQ66_9CNID/1-165 [subseq from] Uncharacterized protein OS=Clytia hemisphaerica OX=252671 PE=4 SV=1\n-MKEYKVVVLGSGGVGKSALTVQFVSNQFLEKYDPTIEDFYRKAIEVDHSPSILEILDTAGTEQFASMRDLYIKNGQGFLLVYSITNKQTLQDVAPMRDQIVRLKGQENVPMILVGNKRDIyDEREVTQEEGEQLAERWRCPFFETSAKTTHNVNDVFAEIVRRIN-----\n>tr|A0A813ST77|A0A813ST77_9BILA/1-153 [subseq from] Hypothetical protein OS=Didymodactylos carnosus OX=1234261 GN=GPM918_LOCUS3478 PE=4 SV=1\n-MREYKLVVLGSGGVGKSALTVQFVQGIFVEKYDPTIEDSYRKQVEVDGIQSMLEILDTAGTEQFTAMRDLYMKNGQGFVLVYSITAQSTYNDLVDLRDAILKVKDTTDVPMVLVGNKCDLEDeRVVGKEVGQTLARTWGSTFLETSAKLKVNV-----------------\n>tr|A0A2U9C759|A0A2U9C759_SCOMX/1-164 [subseq from] Small monomeric GTPase OS=Scophthalmus maximus OX=52904 GN=SMAX5B_009422 PE=3 SV=1\n-MKEYKVVVLGSGGVGKSALTVQFVTGTFIEKYDPTIEDFYRKEIEVDSSPSVLEILDTAGTEQFASMRDLYIKNGQGFILVYSLVNQQSFQDIRPMRDQIVRVKRFEKVPLILVGNKVDLESeREVAGTDGRALAQEWGCPFIETSAKSKTMVDELFAEIVRQM------\n>tr|A0A0C9MYU7|A0A0C9MYU7_9FUNG/5-56 [subseq from] RAS protein OS=Mucor ambiguus OX=91626 GN=MAM1_0222d08278 PE=4 SV=1\n--------------VGKSAMTIQFIQSHFVDEYDPTIEDSYRKQCLIDSECAMLDILDTAGQEEYR--------------------------------------------------------------------------------------------------------\n>tr|A0A0C9MYU7|A0A0C9MYU7_9FUNG/72-177 [subseq from] RAS protein OS=Mucor ambiguus OX=91626 GN=MAM1_0222d08278 PE=4 SV=1\n---------------------------------------------------------------QHSAMRERFMRNGEGFVLIYSITSYHSFEQAQKLHEQIARVKDLEHFPVVLVGNKCDLEqDRQIPTSAGRDLAKLYNCPFFEASAKQNFKIEDTFHGLVREIRRSQ--\n>tr|A0A0L0DIE5|A0A0L0DIE5_THETB/1-169 [subseq from] Ras family small GTPase RAP-1b OS=Thecamonas trahens ATCC 50062 OX=461836 GN=AMSG_00961 PE=4 SV=1\n-MREYRLVVMGAGGVGKSALTVMFVQGHFVEEYDPTVEDSHRAQRDIEGDECVLEILDTAGTKQFSAMRDLYVRMGQGFVLVFSLTDAATLDDVRDIHTRILRVKDADYVPAVIVGNKADLvDSRKVSAEEAKAAAAGCNCSFIETSAKSGQNVNEVFHDLVRQINAHAP-\n>tr|A0A433SXB0|A0A433SXB0_ELYCH/13-178 [subseq from] Uncharacterized protein OS=Elysia chlorotica OX=188477 GN=EGW08_018280 PE=4 SV=1\n---AYKLVVVGDGGVGKSALTIQFFQKLFVQDYDPTIEDSYIQYTDIDGEWCILDVLDTAGQEEFSAMREQYMRKGDGFLLVYSVTDKQSFENIGHFHTQILRVKDRDQFPMIMAANKVDLIhQRVVTEEQGLALASQLRVPYIETSAKDPpLNVDLAFHEVVKVIRRQ---\n>tr|A0A6I9PJB8|A0A6I9PJB8_9TELE/1-164 [subseq from] Small monomeric GTPase OS=Notothenia coriiceps OX=8208 GN=rap2c PE=3 SV=1\n-MKEYKVVVLGSGGVGKSALTVQFVTGTFIEKYDPTIEDFYRKEIEVDSSPSVLEILDTAGTEQFASMRDLYIKNGQGFILVYSLVNQQSFQDIRPMRDQIVRVKRFEKVPLILVGNKVDLESeREVAGADGRALAQEWGCPFIETSAKSKTMVDELFAEIVRQM------\n>tr|A0A6P8TQM5|A0A6P8TQM5_GYMAC/1-164 [subseq from] Small monomeric GTPase OS=Gymnodraco acuticeps OX=8218 GN=rap2c PE=3 SV=1\n-MKEYKVVVLGSGGVGKSALTVQFVTGTFIEKYDPTIEDFYRKEIEVDSSPSVLEILDTAGTEQFASMRDLYIKNGQGFILVYSLVNQQSFQDIRPMRDQIVRVKRFEKVPLILVGNKVDLESeREVAGADGRALAQEWGCPFIETSAKSKTMVDELFAEIVRQM------\n>tr|A0A7J5XN84|A0A7J5XN84_DISMA/1-164 [subseq from] Small monomeric GTPase OS=Dissostichus mawsoni OX=36200 GN=F7725_010320 PE=3 SV=1\n-MKEYKVVVLGSGGVGKSALTVQFVTGTFIEKYDPTIEDFYRKEIEVDSSPSVLEILDTAGTEQFASMRDLYIKNGQGFILVYSLVNQQSFQDIRPMRDQIVRVKRFEKVPLILVGNKVDLESeREVAGADGRALAQEWGCPFIETSAKSKTMVDELFAEIVRQM------\n>tr|V9L618|V9L618_CALMI/21-184 [subseq from] Small monomeric GTPase (Fragment) OS=Callorhinchus milii OX=7868 PE=2 SV=1\n-MREYKVVVLGSGGVGKSALTVQFVTGSFIEKYDPTIEDFYRKEIEVDSSPSVLEILDTAGTEQFASMRDLYIKNGQGFILVYSLVNQQSFQDIKPMRDQIIRVKRYEKVPVILVGNKVDLESeREVSSVEGRALAEEWGCPFMETSAKSKTMVDELFAEIVRQM------\n>tr|A0A821SJM7|A0A821SJM7_9BILA/31-194 [subseq from] Hypothetical protein OS=Rotaria socialis OX=392032 GN=QYT958_LOCUS27525 PE=4 SV=1\n---AYKLIVLGSGGVGKSAITIQFVKSFFFSDYDPTIEDSYVKQCLIDNQIAQLEILDSAGQEEFKPMREQYIRVGEGFLLIFSLTDRHSLEECYKLHRDILRIKDTDNVPMLLIGNKVDLRHIGIDG-QARAAAAALRIPYFETSARTRFNIDEIFFELVRIIRKHK--\n>tr|A0A3B4ABP9|A0A3B4ABP9_9GOBI/1-162 [subseq from] Uncharacterized protein OS=Periophthalmus magnuspinnatus OX=409849 PE=4 SV=1\n-MREYKVVVLGSGGVGKSALTVQFVTGTFIEKYDPTIEDFYRKEIEVDSSPSVLEILDTAGTEQFASMRDLYIKNGQGFILVYSLVNQQSFQDIKPMRDQIIRVKRYEKVPVILVGNKVDLESeREVSSSEGQALAEEWGCPFMETSAKSKTMVDELFAEIVR--------\n>tr|A0A6J1XN55|A0A6J1XN55_ACIJB/30-200 [subseq from] ras-related protein R-Ras isoform X1 OS=Acinonyx jubatus OX=32536 GN=RRAS PE=4 SV=1\n----HKLVVVGGGGVGKSALTIQFIQSYFVSDYDPTIEDSYTKICTVDGVPARLDsegegVLDTAGQEEFGAMREQYMRAGHGFLLVFAINDRQSFNEVGKLFTQILRVKDRDDFPIVLVGNKADLETqRQVPRSEASAYGASHHVAYFEASAKLRLNVDEAFEQLVRAVRKYQE-\n>tr|A0A670YRM7|A0A670YRM7_PSETE/1-165 [subseq from] Small monomeric GTPase OS=Pseudonaja textilis OX=8673 GN=RAP2A PE=3 SV=1\n-MREYKVVVLGSGGVGKSALTVQFVTGTFIEKYDPTIEDFYRKEIEVDASPSVLEILDTAGTEQFASMRDLYIKNGQGFILVYSLVNQQSFQDIRPMRDQIIRVKRYEKVPVILVGNKVDLENeREVSSSEGRALAEEWGCPFMETSAKSKTMVDELFAEIVRQMN-----\n>tr|A0A6J1U8C9|A0A6J1U8C9_9SAUR/1-165 [subseq from] Small monomeric GTPase OS=Notechis scutatus OX=8663 GN=RAP2A PE=3 SV=1\n-MREYKVVVLGSGGVGKSALTVQFVTGTFIEKYDPTIEDFYRKEIEVDASPSVLEILDTAGTEQFASMRDLYIKNGQGFILVYSLVNQQSFQDIRPMRDQIIRVKRYEKVPVILVGNKVDLENeREVSSSEGRALAEEWGCPFMETSAKSKTMVDELFAEIVRQMN-----\n>tr|A0A7E6F5R3|A0A7E6F5R3_OCTVU/31-195 [subseq from] ras-related protein Ral-A isoform X1 OS=Octopus vulgaris OX=6645 GN=LOC115216788 PE=4 SV=1\n----HKVIMVGSGGVGKSALTLQFMYDEFVEDYEPTKADSYRKKVVLDGEDVQIDILDTAGQEDYAAIRDNYFRSGEGFLCVFSITEQESFQATAEFREQILRVKNDDNIPFLLVGNKADLEdKRQVSADEASQRAVQWNVSYVETSAKTRANVDKVFYNLLSLSQKWK--\n>tr|A0A2P6NL24|A0A2P6NL24_9EUKA/20-186 [subseq from] Ras-1 OS=Planoprotostelium fungivorum OX=1890364 GN=PROFUN_07914 PE=4 SV=1\n---EIKVVMLGNGGVGKSAITYRFVHSKFNDTYNPTIEDSYRKDLKLDGQSITLDILDTAGQEEYIELREVYMRGGEGFIIVYSITDKKSFKEVPEFRERTMRVKDKEYVPMILVGNKADLEqQRQVSKSEGEELAKSLGMAFIETSAATGLNTDEVFQTIARTVLKGKK-\n>tr|A0A6P6PI16|A0A6P6PI16_CARAU/1-164 [subseq from] Small monomeric GTPase OS=Carassius auratus OX=7957 GN=LOC113100083 PE=3 SV=1\n-MREYKVVVLGSGGVGKSALTVQFVTGTFIEKYDPTIEDFYRKEIEVDSSPSVLEILDTAGTEQFASMRDLYIKNGQGFILVYSMVNQQSFQDIKPMRDQIIRVKRYERVPVILVGNKVDLDNeREVSSSEGQALAEEWGCPFMETSAKSKTMVDELFSEIVRQM------\n>tr|A0A7K5AJ51|A0A7K5AJ51_9FURN/3-166 [subseq from] Small monomeric GTPase (Fragment) OS=Furnarius figulus OX=463165 GN=Rap2c PE=3 SV=1\n-MREYKVVVLGSGGVGKSALTVQFVTGTFIEKYDPTIEDFYRKEIEVDSSPSVLEILDTAGTEQFASMRDLYIKNGQGFILVYSLVNQQSFQDIKPMRDQIVRVKRYEKVPLILVGNKVDLESeREVLSAEGRALAQEWGCPFMETSAKSKTMVDELFAEIVRQM------\n>tr|A0A7K9A4E7|A0A7K9A4E7_9PASS/3-166 [subseq from] Small monomeric GTPase (Fragment) OS=Grallaria varia OX=117165 GN=Rap2c PE=3 SV=1\n-MREYKVVVLGSGGVGKSALTVQFVTGTFIEKYDPTIEDFYRKEIEVDSSPSVLEILDTAGTEQFASMRDLYIKNGQGFILVYSLVNQQSFQDIKPMRDQIVRVKRYEKVPLILVGNKVDLESeREVLSAEGRALAQEWGCPFMETSAKSKTMVDELFAEIVRQM------\n>tr|A0A7K9C4X4|A0A7K9C4X4_9PICI/3-166 [subseq from] Small monomeric GTPase (Fragment) OS=Psilopogon haemacephalus OX=2585815 GN=Rap2c PE=3 SV=1\n-MREYKVVVLGSGGVGKSALTVQFVTGTFIEKYDPTIEDFYRKEIEVDSSPSVLEILDTAGTEQFASMRDLYIKNGQGFILVYSLVNQQSFQDIKPMRDQIVRVKRYEKVPLILVGNKVDLESeREVLSAEGRALAQEWGCPFMETSAKSKTMVDELFAEIVRQM------\n>tr|A0A7K9FYN6|A0A7K9FYN6_STEPR/3-166 [subseq from] Small monomeric GTPase (Fragment) OS=Stercorarius parasiticus OX=54059 GN=Rap2c PE=3 SV=1\n-MREYKVVVLGSGGVGKSALTVQFVTGTFIEKYDPTIEDFYRKEIEVDSSPSVLEILDTAGTEQFASMRDLYIKNGQGFILVYSLVNQQSFQDIKPMRDQIVRVKRYEKVPLILVGNKVDLESeREVLSAEGRALAQEWGCPFMETSAKSKTMVDELFAEIVRQM------\n>tr|A0A7L3PX51|A0A7L3PX51_9DEND/3-166 [subseq from] Small monomeric GTPase (Fragment) OS=Xiphorhynchus elegans OX=269412 GN=Rap2c PE=3 SV=1\n-MREYKVVVLGSGGVGKSALTVQFVTGTFIEKYDPTIEDFYRKEIEVDSSPSVLEILDTAGTEQFASMRDLYIKNGQGFILVYSLVNQQSFQDIKPMRDQIVRVKRYEKVPLILVGNKVDLESeREVLSAEGRALAQEWGCPFMETSAKSKTMVDELFAEIVRQM------\n>tr|A0A851EC68|A0A851EC68_9CORV/3-166 [subseq from] RAP2C protein (Fragment) OS=Dryoscopus gambensis OX=85069 GN=Rap2c PE=4 SV=1\n-MREYKVVVLGSGGVGKSALTVQFVTGTFIEKYDPTIEDFYRKEIEVDSSPSVLEILDTAGTEQFASMRDLYIKNGQGFILVYSLVNQQSFQDIKPMRDQIVRVKRYEKVPLILVGNKVDLESeREVLSAEGRALAQEWGCPFMETSAKSKTMVDELFAEIVRQM------\n>tr|A0A060WYT1|A0A060WYT1_ONCMY/1-164 [subseq from] Small monomeric GTPase OS=Oncorhynchus mykiss OX=8022 GN=GSONMT00003864001 PE=3 SV=1\n-MKEYKVVVLGSGGVGKSALTVQFVTGTFIEKYDPTIEDFYRKEIEVDSSPSVLEILDTAGTEQFASMRDLYIKNGQGFILVYSLVNQQSFQDIRPMRDQIVRVKRFEKVPLILVGNKVDLESeREVAGADGRALAQEWGCPFIETSAKSKTMVDELFAEIVRQM------\n>tr|A0A3P8ZD31|A0A3P8ZD31_ESOLU/1-164 [subseq from] Small monomeric GTPase OS=Esox lucius OX=8010 PE=3 SV=1\n-MKEYKVVVLGSGGVGKSALTVQFVTGTFIEKYDPTIEDFYRKEIEVDSSPSVLEILDTAGTEQFASMRDLYIKNGQGFILVYSLVNQQSFQDIRPMRDQIVRVKRFEKVPLILVGNKVDLESeREVAGADGRALAQEWGCPFIETSAKSKTMVDELFAEIVRQM------\n>tr|A0A4W5NFR0|A0A4W5NFR0_9TELE/1-164 [subseq from] Small monomeric GTPase OS=Hucho hucho OX=62062 PE=3 SV=1\n-MKEYKVVVLGSGGVGKSALTVQFVTGTFIEKYDPTIEDFYRKEIEVDSSPSVLEILDTAGTEQFASMRDLYIKNGQGFILVYSLVNQQSFQDIRPMRDQIVRVKRFEKVPLILVGNKVDLESeREVAGADGRALAQEWGCPFIETSAKSKTMVDELFAEIVRQM------\n>tr|A0A673YV92|A0A673YV92_SALTR/1-164 [subseq from] Small monomeric GTPase OS=Salmo trutta OX=8032 GN=LOC115172393 PE=3 SV=1\n-MKEYKVVVLGSGGVGKSALTVQFVTGTFIEKYDPTIEDFYRKEIEVDSSPSVLEILDTAGTEQFASMRDLYIKNGQGFILVYSLVNQQSFQDIRPMRDQIVRVKRFEKVPLILVGNKVDLESeREVAGADGRALAQEWGCPFIETSAKSKTMVDELFAEIVRQM------\n>tr|A0A6F9ANP6|A0A6F9ANP6_9TELE/1-164 [subseq from] Small monomeric GTPase OS=Coregonus sp. 'balchen' OX=861768 GN=CSTEINMANNI_LOCUS1535108 PE=3 SV=1\n-MKEYKVVVLGSGGVGKSALTVQFVTGTFIEKYDPTIEDFYRKEIEVDSSPSVLEILDTAGTEQFASMRDLYIKNGQGFILVYSLVNQQSFQDIRPMRDQIVRVKRFEKVPLILVGNKVDLESeREVAGADGRALAQEWGCPFIETSAKSKTMVDELFAEIVRQM------\n>tr|C0HB56|C0HB56_SALSA/1-164 [subseq from] Small monomeric GTPase OS=Salmo salar OX=8030 GN=RAP2C PE=2 SV=1\n-MKEYKVVVLGSGGVGKSALTVQFVTGTFIEKYDPTIEDFYRKEIEVDSSPSVLEILDTAGTEQFASMRDLYIKNGQGFILVYSLVNQQSFQDIRPMRDQIVRVKRFEKVPLILVGNKVDLESeREVAGADGRALAQEWGCPFIETSAKSKTMVDELFAEIVRQM------\n>tr|A0A401NKM7|A0A401NKM7_SCYTO/1-164 [subseq from] Small monomeric GTPase OS=Scyliorhinus torazame OX=75743 GN=scyTo_0007052 PE=3 SV=1\n-MREYKVVVLGSGGVGKSALTVQFVTGTFIEKYDPTIEDFYRKEIEVDSSPSVLEILDTAGTEQFASMRDLYIKNGQGFILVYSLVNQQSFQDIRPMRDQIIRVKRYEKVPVILVGNKVDLESeREVSAAEGRALAEEWGCPFMETSAKSKTMVDELFAEIVRQM------\n>tr|A0A0Q3X7M5|A0A0Q3X7M5_AMAAE/1-164 [subseq from] Small monomeric GTPase OS=Amazona aestiva OX=12930 GN=AAES_22744 PE=3 SV=1\n-MREYKVVVLGSGGVGKSALTVQFVTGTFIEKYDPTIEDFYRKEIEVDASPSVLEILDTAGTEQFASMRDLYIKNGQGFILVYSLVNQQSFQDIRPMRDQIIRVKRYEKVPVILVGNKVDLESeREVSLSEGRALAEEWGCPFMETSAKSKTMVDELFAEIVRQM------\n>tr|A0A218VA72|A0A218VA72_9PASE/1-164 [subseq from] Small monomeric GTPase OS=Lonchura striata domestica OX=299123 GN=RAP2A PE=3 SV=1\n-MREYKVVVLGSGGVGKSALTVQFVTGTFIEKYDPTIEDFYRKEIEVDASPSVLEILDTAGTEQFASMRDLYIKNGQGFILVYSLVNQQSFQDIRPMRDQIIRVKRYEKVPVILVGNKVDLESeREVSLSEGRALAEEWGCPFMETSAKSKTMVDELFAEIVRQM------\n>tr|A0A3M0K0X7|A0A3M0K0X7_HIRRU/1-164 [subseq from] Small monomeric GTPase OS=Hirundo rustica rustica OX=333673 GN=DUI87_16260 PE=3 SV=1\n-MREYKVVVLGSGGVGKSALTVQFVTGTFIEKYDPTIEDFYRKEIEVDASPSVLEILDTAGTEQFASMRDLYIKNGQGFILVYSLVNQQSFQDIRPMRDQIIRVKRYEKVPVILVGNKVDLESeREVSLSEGRALAEEWGCPFMETSAKSKTMVDELFAEIVRQM------\n>tr|A0A672U7L7|A0A672U7L7_STRHB/1-164 [subseq from] Small monomeric GTPase OS=Strigops habroptila OX=2489341 GN=RAP2A PE=3 SV=1\n-MREYKVVVLGSGGVGKSALTVQFVTGTFIEKYDPTIEDFYRKEIEVDASPSVLEILDTAGTEQFASMRDLYIKNGQGFILVYSLVNQQSFQDIRPMRDQIIRVKRYEKVPVILVGNKVDLESeREVSLSEGRALAEEWGCPFMETSAKSKTMVDELFAEIVRQM------\n>tr|A0A6J0HRM4|A0A6J0HRM4_9PASS/1-164 [subseq from] Small monomeric GTPase OS=Lepidothrix coronata OX=321398 GN=RAP2A PE=3 SV=1\n-MREYKVVVLGSGGVGKSALTVQFVTGTFIEKYDPTIEDFYRKEIEVDASPSVLEILDTAGTEQFASMRDLYIKNGQGFILVYSLVNQQSFQDIRPMRDQIIRVKRYEKVPVILVGNKVDLESeREVSLSEGRALAEEWGCPFMETSAKSKTMVDELFAEIVRQM------\n>tr|A0A6J2IAY5|A0A6J2IAY5_9PASS/1-164 [subseq from] Small monomeric GTPase OS=Pipra filicauda OX=649802 GN=RAP2A PE=3 SV=1\n-MREYKVVVLGSGGVGKSALTVQFVTGTFIEKYDPTIEDFYRKEIEVDASPSVLEILDTAGTEQFASMRDLYIKNGQGFILVYSLVNQQSFQDIRPMRDQIIRVKRYEKVPVILVGNKVDLESeREVSLSEGRALAEEWGCPFMETSAKSKTMVDELFAEIVRQM------\n>tr|A0A7K4ZXD4|A0A7K4ZXD4_9AVES/1-164 [subseq from] Small monomeric GTPase (Fragment) OS=Centropus unirufus OX=1118519 GN=Rap2a PE=3 SV=1\n-MREYKVVVLGSGGVGKSALTVQFVTGTFIEKYDPTIEDFYRKEIEVDASPSVLEILDTAGTEQFASMRDLYIKNGQGFILVYSLVNQQSFQDIRPMRDQIIRVKRYEKVPVILVGNKVDLESeREVSLSEGRALAEEWGCPFMETSAKSKTMVDELFAEIVRQM------\n>tr|A0A7K5FTB3|A0A7K5FTB3_PROAR/1-164 [subseq from] Small monomeric GTPase (Fragment) OS=Probosciger aterrimus OX=141839 GN=Rap2a PE=3 SV=1\n-MREYKVVVLGSGGVGKSALTVQFVTGTFIEKYDPTIEDFYRKEIEVDASPSVLEILDTAGTEQFASMRDLYIKNGQGFILVYSLVNQQSFQDIRPMRDQIIRVKRYEKVPVILVGNKVDLESeREVSLSEGRALAEEWGCPFMETSAKSKTMVDELFAEIVRQM------\n>tr|A0A7K5P9Y1|A0A7K5P9Y1_9CORV/1-164 [subseq from] Small monomeric GTPase (Fragment) OS=Erythrocercus mccallii OX=107208 GN=Rap2a PE=3 SV=1\n-MREYKVVVLGSGGVGKSALTVQFVTGTFIEKYDPTIEDFYRKEIEVDASPSVLEILDTAGTEQFASMRDLYIKNGQGFILVYSLVNQQSFQDIRPMRDQIIRVKRYEKVPVILVGNKVDLESeREVSLSEGRALAEEWGCPFMETSAKSKTMVDELFAEIVRQM------\n>tr|A0A7K7GS57|A0A7K7GS57_ERIRU/1-164 [subseq from] Small monomeric GTPase (Fragment) OS=Erithacus rubecula OX=37610 GN=Rap2a PE=3 SV=1\n-MREYKVVVLGSGGVGKSALTVQFVTGTFIEKYDPTIEDFYRKEIEVDASPSVLEILDTAGTEQFASMRDLYIKNGQGFILVYSLVNQQSFQDIRPMRDQIIRVKRYEKVPVILVGNKVDLESeREVSLSEGRALAEEWGCPFMETSAKSKTMVDELFAEIVRQM------\n>tr|A0A7K7HV03|A0A7K7HV03_9PASS/1-164 [subseq from] Small monomeric GTPase (Fragment) OS=Rhegmatorhina hoffmannsi OX=468512 GN=Rap2a PE=3 SV=1\n-MREYKVVVLGSGGVGKSALTVQFVTGTFIEKYDPTIEDFYRKEIEVDASPSVLEILDTAGTEQFASMRDLYIKNGQGFILVYSLVNQQSFQDIRPMRDQIIRVKRYEKVPVILVGNKVDLESeREVSLSEGRALAEEWGCPFMETSAKSKTMVDELFAEIVRQM------\n>tr|A0A7K7JQ67|A0A7K7JQ67_AGEPH/1-164 [subseq from] Small monomeric GTPase (Fragment) OS=Agelaius phoeniceus OX=39638 GN=Rap2a PE=3 SV=1\n-MREYKVVVLGSGGVGKSALTVQFVTGTFIEKYDPTIEDFYRKEIEVDASPSVLEILDTAGTEQFASMRDLYIKNGQGFILVYSLVNQQSFQDIRPMRDQIIRVKRYEKVPVILVGNKVDLESeREVSLSEGRALAEEWGCPFMETSAKSKTMVDELFAEIVRQM------\n>tr|A0A7K7P583|A0A7K7P583_ACRAR/1-164 [subseq from] Small monomeric GTPase (Fragment) OS=Acrocephalus arundinaceus OX=39621 GN=Rap2a PE=3 SV=1\n-MREYKVVVLGSGGVGKSALTVQFVTGTFIEKYDPTIEDFYRKEIEVDASPSVLEILDTAGTEQFASMRDLYIKNGQGFILVYSLVNQQSFQDIRPMRDQIIRVKRYEKVPVILVGNKVDLESeREVSLSEGRALAEEWGCPFMETSAKSKTMVDELFAEIVRQM------\n>tr|A0A7K7Q8P4|A0A7K7Q8P4_POEAT/1-164 [subseq from] Small monomeric GTPase (Fragment) OS=Poecile atricapillus OX=48891 GN=Rap2a PE=3 SV=1\n-MREYKVVVLGSGGVGKSALTVQFVTGTFIEKYDPTIEDFYRKEIEVDASPSVLEILDTAGTEQFASMRDLYIKNGQGFILVYSLVNQQSFQDIRPMRDQIIRVKRYEKVPVILVGNKVDLESeREVSLSEGRALAEEWGCPFMETSAKSKTMVDELFAEIVRQM------\n>tr|A0A7K7RSH9|A0A7K7RSH9_9PASS/1-164 [subseq from] Small monomeric GTPase (Fragment) OS=Nesospiza acunhae OX=381881 GN=Rap2a PE=3 SV=1\n-MREYKVVVLGSGGVGKSALTVQFVTGTFIEKYDPTIEDFYRKEIEVDASPSVLEILDTAGTEQFASMRDLYIKNGQGFILVYSLVNQQSFQDIRPMRDQIIRVKRYEKVPVILVGNKVDLESeREVSLSEGRALAEEWGCPFMETSAKSKTMVDELFAEIVRQM------\n>tr|A0A7K8IWE1|A0A7K8IWE1_9PASS/1-164 [subseq from] Small monomeric GTPase (Fragment) OS=Chaetorhynchus papuensis OX=254446 GN=Rap2a PE=3 SV=1\n-MREYKVVVLGSGGVGKSALTVQFVTGTFIEKYDPTIEDFYRKEIEVDASPSVLEILDTAGTEQFASMRDLYIKNGQGFILVYSLVNQQSFQDIRPMRDQIIRVKRYEKVPVILVGNKVDLESeREVSLSEGRALAEEWGCPFMETSAKSKTMVDELFAEIVRQM------\n>tr|A0A7K8MFU8|A0A7K8MFU8_9CORV/1-164 [subseq from] Small monomeric GTPase (Fragment) OS=Ptilorrhoa leucosticta OX=449384 GN=Rap2a PE=3 SV=1\n-MREYKVVVLGSGGVGKSALTVQFVTGTFIEKYDPTIEDFYRKEIEVDASPSVLEILDTAGTEQFASMRDLYIKNGQGFILVYSLVNQQSFQDIRPMRDQIIRVKRYEKVPVILVGNKVDLESeREVSLSEGRALAEEWGCPFMETSAKSKTMVDELFAEIVRQM------\n>tr|A0A7K8R366|A0A7K8R366_9PASS/1-164 [subseq from] Small monomeric GTPase (Fragment) OS=Smithornis capensis OX=363769 GN=Rap2a PE=3 SV=1\n-MREYKVVVLGSGGVGKSALTVQFVTGTFIEKYDPTIEDFYRKEIEVDASPSVLEILDTAGTEQFASMRDLYIKNGQGFILVYSLVNQQSFQDIRPMRDQIIRVKRYEKVPVILVGNKVDLESeREVSLSEGRALAEEWGCPFMETSAKSKTMVDELFAEIVRQM------\n>tr|A0A7L1ZIX0|A0A7L1ZIX0_LEILU/1-164 [subseq from] Small monomeric GTPase (Fragment) OS=Leiothrix lutea OX=36275 GN=Rap2a PE=3 SV=1\n-MREYKVVVLGSGGVGKSALTVQFVTGTFIEKYDPTIEDFYRKEIEVDASPSVLEILDTAGTEQFASMRDLYIKNGQGFILVYSLVNQQSFQDIRPMRDQIIRVKRYEKVPVILVGNKVDLESeREVSLSEGRALAEEWGCPFMETSAKSKTMVDELFAEIVRQM------\n>tr|A0A7L3P027|A0A7L3P027_9DEND/1-164 [subseq from] Small monomeric GTPase (Fragment) OS=Xiphorhynchus elegans OX=269412 GN=Rap2a PE=3 SV=1\n-MREYKVVVLGSGGVGKSALTVQFVTGTFIEKYDPTIEDFYRKEIEVDASPSVLEILDTAGTEQFASMRDLYIKNGQGFILVYSLVNQQSFQDIRPMRDQIIRVKRYEKVPVILVGNKVDLESeREVSLSEGRALAEEWGCPFMETSAKSKTMVDELFAEIVRQM------\n>tr|A0A7L3Q7E6|A0A7L3Q7E6_9SYLV/1-164 [subseq from] Small monomeric GTPase (Fragment) OS=Cettia cetti OX=68486 GN=Rap2a PE=3 SV=1\n-MREYKVVVLGSGGVGKSALTVQFVTGTFIEKYDPTIEDFYRKEIEVDASPSVLEILDTAGTEQFASMRDLYIKNGQGFILVYSLVNQQSFQDIRPMRDQIIRVKRYEKVPVILVGNKVDLESeREVSLSEGRALAEEWGCPFMETSAKSKTMVDELFAEIVRQM------\n>tr|A0A7L3VHN1|A0A7L3VHN1_MOLAT/1-164 [subseq from] Small monomeric GTPase (Fragment) OS=Molothrus ater OX=84834 GN=Rap2a PE=3 SV=1\n-MREYKVVVLGSGGVGKSALTVQFVTGTFIEKYDPTIEDFYRKEIEVDASPSVLEILDTAGTEQFASMRDLYIKNGQGFILVYSLVNQQSFQDIRPMRDQIIRVKRYEKVPVILVGNKVDLESeREVSLSEGRALAEEWGCPFMETSAKSKTMVDELFAEIVRQM------\n>tr|A0A7L4EMG1|A0A7L4EMG1_HIRRU/1-164 [subseq from] Small monomeric GTPase (Fragment) OS=Hirundo rustica OX=43150 GN=Rap2a PE=3 SV=1\n-MREYKVVVLGSGGVGKSALTVQFVTGTFIEKYDPTIEDFYRKEIEVDASPSVLEILDTAGTEQFASMRDLYIKNGQGFILVYSLVNQQSFQDIRPMRDQIIRVKRYEKVPVILVGNKVDLESeREVSLSEGRALAEEWGCPFMETSAKSKTMVDELFAEIVRQM------\n>tr|A0A850ULS3|A0A850ULS3_9CORV/1-164 [subseq from] RAP2A protein (Fragment) OS=Chloropsis hardwickii OX=667144 GN=Rap2a PE=4 SV=1\n-MREYKVVVLGSGGVGKSALTVQFVTGTFIEKYDPTIEDFYRKEIEVDASPSVLEILDTAGTEQFASMRDLYIKNGQGFILVYSLVNQQSFQDIRPMRDQIIRVKRYEKVPVILVGNKVDLESeREVSLSEGRALAEEWGCPFMETSAKSKTMVDELFAEIVRQM------\n>tr|A0A851KHN6|A0A851KHN6_VIDCH/1-164 [subseq from] RAP2A protein (Fragment) OS=Vidua chalybeata OX=81927 GN=Rap2a PE=4 SV=1\n-MREYKVVVLGSGGVGKSALTVQFVTGTFIEKYDPTIEDFYRKEIEVDASPSVLEILDTAGTEQFASMRDLYIKNGQGFILVYSLVNQQSFQDIRPMRDQIIRVKRYEKVPVILVGNKVDLESeREVSLSEGRALAEEWGCPFMETSAKSKTMVDELFAEIVRQM------\n>tr|A0A851RCL7|A0A851RCL7_TYCCO/1-164 [subseq from] RAP2A protein (Fragment) OS=Tychaedon coryphoeus OX=614051 GN=Rap2a PE=4 SV=1\n-MREYKVVVLGSGGVGKSALTVQFVTGTFIEKYDPTIEDFYRKEIEVDASPSVLEILDTAGTEQFASMRDLYIKNGQGFILVYSLVNQQSFQDIRPMRDQIIRVKRYEKVPVILVGNKVDLESeREVSLSEGRALAEEWGCPFMETSAKSKTMVDELFAEIVRQM------\n>tr|A0A851U623|A0A851U623_9PASS/1-164 [subseq from] RAP2A protein (Fragment) OS=Elachura formosa OX=1463973 GN=Rap2a PE=4 SV=1\n-MREYKVVVLGSGGVGKSALTVQFVTGTFIEKYDPTIEDFYRKEIEVDASPSVLEILDTAGTEQFASMRDLYIKNGQGFILVYSLVNQQSFQDIRPMRDQIIRVKRYEKVPVILVGNKVDLESeREVSLSEGRALAEEWGCPFMETSAKSKTMVDELFAEIVRQM------\n>tr|A0A851VCM5|A0A851VCM5_9PASS/1-164 [subseq from] RAP2A protein (Fragment) OS=Copsychus sechellarum OX=797021 GN=Rap2a PE=4 SV=1\n-MREYKVVVLGSGGVGKSALTVQFVTGTFIEKYDPTIEDFYRKEIEVDASPSVLEILDTAGTEQFASMRDLYIKNGQGFILVYSLVNQQSFQDIRPMRDQIIRVKRYEKVPVILVGNKVDLESeREVSLSEGRALAEEWGCPFMETSAKSKTMVDELFAEIVRQM------\n>tr|A0A851WTR2|A0A851WTR2_9CORV/1-164 [subseq from] RAP2A protein (Fragment) OS=Corvus moneduloides OX=1196302 GN=Rap2a PE=4 SV=1\n-MREYKVVVLGSGGVGKSALTVQFVTGTFIEKYDPTIEDFYRKEIEVDASPSVLEILDTAGTEQFASMRDLYIKNGQGFILVYSLVNQQSFQDIRPMRDQIIRVKRYEKVPVILVGNKVDLESeREVSLSEGRALAEEWGCPFMETSAKSKTMVDELFAEIVRQM------\n>tr|A0A851XAD2|A0A851XAD2_EOLRO/1-164 [subseq from] RAP2A protein (Fragment) OS=Eolophus roseicapilla OX=176039 GN=Rap2a PE=4 SV=1\n-MREYKVVVLGSGGVGKSALTVQFVTGTFIEKYDPTIEDFYRKEIEVDASPSVLEILDTAGTEQFASMRDLYIKNGQGFILVYSLVNQQSFQDIRPMRDQIIRVKRYEKVPVILVGNKVDLESeREVSLSEGRALAEEWGCPFMETSAKSKTMVDELFAEIVRQM------\n>tr|A0A852DA52|A0A852DA52_PASAF/1-164 [subseq from] RAP2A protein (Fragment) OS=Passerina amoena OX=142471 GN=Rap2a PE=4 SV=1\n-MREYKVVVLGSGGVGKSALTVQFVTGTFIEKYDPTIEDFYRKEIEVDASPSVLEILDTAGTEQFASMRDLYIKNGQGFILVYSLVNQQSFQDIRPMRDQIIRVKRYEKVPVILVGNKVDLESeREVSLSEGRALAEEWGCPFMETSAKSKTMVDELFAEIVRQM------\n>tr|A0A820YEP2|A0A820YEP2_9BILA/26-189 [subseq from] Hypothetical protein OS=Rotaria sp. Silwood2 OX=2762512 GN=JQV615_LOCUS40838 PE=4 SV=1\n---TYKIIVLGSGGVGKSAITIQFVKSFFFSDYDPTIEDSYVKQCLIDNQIAQLEILDSAGQEEFKPMRDQYVRVGEGFLLVFSLTDRRSLEECYKLHRDILRIKDTDNVPMLLVGNKLDIRQSGMDV-HARAAAASMHIPYFETSARTRHNIDEVFIELVRLIRKNK--\n>tr|A0A6J2VUP3|A0A6J2VUP3_CHACN/1-164 [subseq from] Small monomeric GTPase OS=Chanos chanos OX=29144 GN=LOC115816621 PE=3 SV=1\n-MREYKVVVLGSGGVGKSALTVQFVTGTFIEKYDPTIEDFYRKEIEVDSSPSVLEILDTAGTEQFASMRDLYIKNGQGFILVYSLVNQQSFQDIKPMRDQIIRVKRYERVPVILVGNKVDLDNeREVSSSEGQALAEEWGCPFMETSAKSKTMVDELFSEIVRAK------\n>tr|A0A3P9JBD7|A0A3P9JBD7_ORYLA/1-164 [subseq from] Small monomeric GTPase OS=Oryzias latipes OX=8090 GN=RAP2A PE=3 SV=1\n-MREYKVVVLGSGGVGKSALTVQFVTGTFIEKYDPTIEDFYRKEIEVDSSPSVLEILDTAGTEQFASMRDLYIKNGQGFILVYSLVNQQSFQDIKPMRDQIIRVKRYEKVPVILVGNKVDLESeREVSSGEGQALADEWGCPFMETSAKSKTMVDELFAEIVRQM------\n>tr|A0A1J9R9F9|A0A1J9R9F9_9PEZI/5-111 [subseq from] Ras small monomeric gtpase-like protein OS=Diplodia corticola OX=236234 GN=BKCO1_800088 PE=4 SV=1\n-MTLYKLVVLGDGGVGKTALTIQLCLNHFVETYDPTIEDSYRKQVQIDGQSCMLEVLDTAGQEEYTALRDQWIRDGEGFVLVYSISSRSSFARIQKFHHQIQRVKESA--------------------------------------------------------------\n>tr|A0A1J9R9F9|A0A1J9R9F9_9PEZI/137-196 [subseq from] Ras small monomeric gtpase-like protein OS=Diplodia corticola OX=236234 GN=BKCO1_800088 PE=4 SV=1\n--------------------------------------------------------------------------------------------------------------PIMLVGNKCDrVTEREVSTQEGSALARDLGCDFVEASAKNCVNVEKAFYDVVRQLRRQRQ-\n>tr|A0A7C8IR89|A0A7C8IR89_9PEZI/5-111 [subseq from] Uncharacterized protein OS=Xylaria multiplex OX=323545 GN=GQX73_g3318 PE=4 SV=1\n-MVLYRLVVLGDGGVGKTALTIQLCLQHFVETYDPTIEDSYRKQVVIDGSACMLEVLDTAGQEEYTALRDQWIRDGEGFVLVYSISSRSSFTRIKRFHHQIQRVKESC--------------------------------------------------------------\n>tr|A0A7C8IR89|A0A7C8IR89_9PEZI/128-191 [subseq from] Uncharacterized protein OS=Xylaria multiplex OX=323545 GN=GQX73_g3318 PE=4 SV=1\n----------------------------------------------------------------------------------------------------------ASSVPIMLVGNKSDrVTEREVSTQEGHALARELGCEFVEASAKNCINVEKAFYDVVRILRRQRE-\n>tr|A0A7K5F6S2|A0A7K5F6S2_PROAR/4-167 [subseq from] Small monomeric GTPase (Fragment) OS=Probosciger aterrimus OX=141839 GN=Rap2c PE=3 SV=1\n-MREYKVVVLGSGGVGKSALTVQFVTGTFIEKYDPTIEDFYRKEIEVDSSPSVLEILDTAGTEQFASMRDLYIKNGQGFILVYSLVNQQSFQDIKPMRDQIVRVKRYEKVPLILVGNKVDLESeREVLSAEGRALAQEWGCPFMETSAKSKTMVDELFAEIVRQM------\n>tr|A0A7K6SYQ2|A0A7K6SYQ2_CALNI/4-167 [subseq from] Small monomeric GTPase (Fragment) OS=Caloenas nicobarica OX=187106 GN=Rap2c PE=3 SV=1\n-MREYKVVVLGSGGVGKSALTVQFVTGTFIEKYDPTIEDFYRKEIEVDSSPSVLEILDTAGTEQFASMRDLYIKNGQGFILVYSLVNQQSFQDIKPMRDQIVRVKRYEKVPLILVGNKVDLESeREVLSAEGRALAQEWGCPFMETSAKSKTMVDELFAEIVRQM------\n>tr|A0A7K8XND9|A0A7K8XND9_9PICI/4-167 [subseq from] Small monomeric GTPase (Fragment) OS=Eubucco bourcierii OX=91767 GN=Rap2c PE=3 SV=1\n-MREYKVVVLGSGGVGKSALTVQFVTGTFIEKYDPTIEDFYRKEIEVDSSPSVLEILDTAGTEQFASMRDLYIKNGQGFILVYSLVNQQSFQDIKPMRDQIVRVKRYEKVPLILVGNKVDLESeREVLSAEGRALAQEWGCPFMETSAKSKTMVDELFAEIVRQM------\n>tr|A0A7K9HLP9|A0A7K9HLP9_9AVES/4-167 [subseq from] Small monomeric GTPase (Fragment) OS=Bucco capensis OX=135168 GN=Rap2c PE=3 SV=1\n-MREYKVVVLGSGGVGKSALTVQFVTGTFIEKYDPTIEDFYRKEIEVDSSPSVLEILDTAGTEQFASMRDLYIKNGQGFILVYSLVNQQSFQDIKPMRDQIVRVKRYEKVPLILVGNKVDLESeREVLSAEGRALAQEWGCPFMETSAKSKTMVDELFAEIVRQM------\n>tr|A0A7K9M275|A0A7K9M275_OCETE/4-167 [subseq from] Small monomeric GTPase (Fragment) OS=Oceanodroma tethys OX=79633 GN=Rap2c PE=3 SV=1\n-MREYKVVVLGSGGVGKSALTVQFVTGTFIEKYDPTIEDFYRKEIEVDSSPSVLEILDTAGTEQFASMRDLYIKNGQGFILVYSLVNQQSFQDIKPMRDQIVRVKRYEKVPLILVGNKVDLESeREVLSAEGRALAQEWGCPFMETSAKSKTMVDELFAEIVRQM------\n>tr|A0A7K9SQ27|A0A7K9SQ27_9AVES/4-167 [subseq from] Small monomeric GTPase (Fragment) OS=Galbula dea OX=1109041 GN=Rap2c PE=3 SV=1\n-MREYKVVVLGSGGVGKSALTVQFVTGTFIEKYDPTIEDFYRKEIEVDSSPSVLEILDTAGTEQFASMRDLYIKNGQGFILVYSLVNQQSFQDIKPMRDQIVRVKRYEKVPLILVGNKVDLESeREVLSAEGRALAQEWGCPFMETSAKSKTMVDELFAEIVRQM------\n>tr|A0A7L0MGL3|A0A7L0MGL3_9PSIT/4-167 [subseq from] Small monomeric GTPase (Fragment) OS=Amazona guildingii OX=175529 GN=Rap2c PE=3 SV=1\n-MREYKVVVLGSGGVGKSALTVQFVTGTFIEKYDPTIEDFYRKEIEVDSSPSVLEILDTAGTEQFASMRDLYIKNGQGFILVYSLVNQQSFQDIKPMRDQIVRVKRYEKVPLILVGNKVDLESeREVLSAEGRALAQEWGCPFMETSAKSKTMVDELFAEIVRQM------\n>tr|A0A7L0W785|A0A7L0W785_ALELA/4-167 [subseq from] Small monomeric GTPase (Fragment) OS=Alectura lathami OX=81907 GN=Rap2c PE=3 SV=1\n-MREYKVVVLGSGGVGKSALTVQFVTGTFIEKYDPTIEDFYRKEIEVDSSPSVLEILDTAGTEQFASMRDLYIKNGQGFILVYSLVNQQSFQDIKPMRDQIVRVKRYEKVPLILVGNKVDLESeREVLSAEGRALAQEWGCPFMETSAKSKTMVDELFAEIVRQM------\n>tr|A0A7L1JF27|A0A7L1JF27_RYNNI/4-167 [subseq from] Small monomeric GTPase (Fragment) OS=Rynchops niger OX=227184 GN=Rap2c PE=3 SV=1\n-MREYKVVVLGSGGVGKSALTVQFVTGTFIEKYDPTIEDFYRKEIEVDSSPSVLEILDTAGTEQFASMRDLYIKNGQGFILVYSLVNQQSFQDIKPMRDQIVRVKRYEKVPLILVGNKVDLESeREVLSAEGRALAQEWGCPFMETSAKSKTMVDELFAEIVRQM------\n>tr|A0A7L2B9A1|A0A7L2B9A1_9GRUI/4-167 [subseq from] Small monomeric GTPase (Fragment) OS=Heliornis fulica OX=54369 GN=Rap2c PE=3 SV=1\n-MREYKVVVLGSGGVGKSALTVQFVTGTFIEKYDPTIEDFYRKEIEVDSSPSVLEILDTAGTEQFASMRDLYIKNGQGFILVYSLVNQQSFQDIKPMRDQIVRVKRYEKVPLILVGNKVDLESeREVLSAEGRALAQEWGCPFMETSAKSKTMVDELFAEIVRQM------\n>tr|A0A7L2GQ50|A0A7L2GQ50_NYCGR/4-167 [subseq from] Small monomeric GTPase (Fragment) OS=Nyctibius grandis OX=48427 GN=Rap2c PE=3 SV=1\n-MREYKVVVLGSGGVGKSALTVQFVTGTFIEKYDPTIEDFYRKEIEVDSSPSVLEILDTAGTEQFASMRDLYIKNGQGFILVYSLVNQQSFQDIKPMRDQIVRVKRYEKVPLILVGNKVDLESeREVLSAEGRALAQEWGCPFMETSAKSKTMVDELFAEIVRQM------\n>tr|A0A7L2YZJ7|A0A7L2YZJ7_JACJC/4-167 [subseq from] Small monomeric GTPase (Fragment) OS=Jacana jacana OX=54508 GN=Rap2c PE=3 SV=1\n-MREYKVVVLGSGGVGKSALTVQFVTGTFIEKYDPTIEDFYRKEIEVDSSPSVLEILDTAGTEQFASMRDLYIKNGQGFILVYSLVNQQSFQDIKPMRDQIVRVKRYEKVPLILVGNKVDLESeREVLSAEGRALAQEWGCPFMETSAKSKTMVDELFAEIVRQM------\n>tr|A0A7L3IWR1|A0A7L3IWR1_THACH/4-167 [subseq from] Small monomeric GTPase (Fragment) OS=Thalassarche chlororhynchos OX=54017 GN=Rap2c PE=3 SV=1\n-MREYKVVVLGSGGVGKSALTVQFVTGTFIEKYDPTIEDFYRKEIEVDSSPSVLEILDTAGTEQFASMRDLYIKNGQGFILVYSLVNQQSFQDIKPMRDQIVRVKRYEKVPLILVGNKVDLESeREVLSAEGRALAQEWGCPFMETSAKSKTMVDELFAEIVRQM------\n>tr|A0A7L4BTJ6|A0A7L4BTJ6_9AVES/4-167 [subseq from] Small monomeric GTPase (Fragment) OS=Nyctiprogne leucopyga OX=382315 GN=Rap2c PE=3 SV=1\n-MREYKVVVLGSGGVGKSALTVQFVTGTFIEKYDPTIEDFYRKEIEVDSSPSVLEILDTAGTEQFASMRDLYIKNGQGFILVYSLVNQQSFQDIKPMRDQIVRVKRYEKVPLILVGNKVDLESeREVLSAEGRALAQEWGCPFMETSAKSKTMVDELFAEIVRQM------\n>tr|A0A067QPH7|A0A067QPH7_ZOONE/10-175 [subseq from] Ras-related protein M-Ras OS=Zootermopsis nevadensis OX=136037 GN=L798_15428 PE=4 SV=1\n--LTYKLVVVGDGGVGKSALTIQFFQKLFVTDYDPTIEDSYIQHTEVDGQWCILDVLDTAGQEEFSAMREQYMRKGDGFLLVYSVTDQQSYENIINFHTQILRVKDRDVYPMLLVANKVDLVHlRKVTEESGRELAHKLGIPYIETSAKDPpLNVDAAFHEVVRIIRN----\n>tr|A0A4W5N441|A0A4W5N441_9TELE/1-164 [subseq from] Small monomeric GTPase OS=Hucho hucho OX=62062 PE=3 SV=1\n-MREYKVVVLGSGGVGKSALTVQFVTGTFIEKYDPTIEDFYRKEIEVDSSPSVLEILDTAGTEQFASMRDLYIKNGQGFILVYSLVNQQSFQDIKPMRDQIIRVKRYESVPVILVGNKVDLEgEREVSCGEGQALAEDWGCPFLETSAKSKTMVDELFTEIVRQM------\n>tr|A0A091V491|A0A091V491_NIPNI/2-165 [subseq from] Small monomeric GTPase (Fragment) OS=Nipponia nippon OX=128390 GN=Y956_03621 PE=3 SV=1\n-MREYKVVVLGSGGVGKSALTVQFVTGTFIEKYDPTIEDFYRKEIEVDSSPSVLEILDTAGTEQFASMRDLYIKNGQGFILVYSLVNQQSFQDIKPMRDQIVRVKRYEKVPLILVGNKVDLESeREVLSAEGRALAQEWGCPFMETSAKSKTMVDELFAEIVRQM------\n>tr|Q28GA4|Q28GA4_XENTR/1-164 [subseq from] Small monomeric GTPase OS=Xenopus tropicalis OX=8364 GN=rap2a PE=2 SV=1\n-MREYKVVVLGSGGVGKSALTVQFVTGTFIEKYDPTIEDFYRKEIEVDSSPSVLEILDTAGTEQFASMRDLYIKNGQGFILVYSMVNQQSFQDIKPMRDQIIRVKRYEKVPVILVGNKVDLESeREVSSNEGRALAEDWGCPFMETSAKSKTMVDELFAEIVRQM------\n>tr|A0A7K8YG23|A0A7K8YG23_9PASS/5-168 [subseq from] Small monomeric GTPase (Fragment) OS=Sakesphorus luctuosus OX=419690 GN=Rap2c PE=3 SV=1\n-MREYKVVVLGSGGVGKSALTVQFVTGTFIEKYDPTIEDFYRKEIEVDSSPSVLEILDTAGTEQFASMRDLYIKNGQGFILVYSLVNQQSFQDIKPMRDQIVRVKRYEKVPLILVGNKVDLESeREVLSAEGRALAQEWGCPFMETSAKSKTMVDELFAEIVRQM------\n>tr|A0A091G7R1|A0A091G7R1_9AVES/5-168 [subseq from] Small monomeric GTPase (Fragment) OS=Cuculus canorus OX=55661 GN=N303_12801 PE=3 SV=1\n-MREYKVVVLGSGGVGKSALTVQFVTGTFIEKYDPTIEDFYRKEIEVDSSPSVLEILDTAGTEQFASMRDLYIKNGQGFILVYSLVNQQSFQDIKPMRDQIVRVKRYEKVPLILVGNKVDLESeREVLSAEGRALAQEWGCPFMETSAKSKTMVDELFAEIVRQM------\n>tr|A0A7K4XXI8|A0A7K4XXI8_REGSA/5-168 [subseq from] Small monomeric GTPase (Fragment) OS=Regulus satrapa OX=13245 GN=Rap2c PE=3 SV=1\n-MREYKVVVLGSGGVGKSALTVQFVTGTFIEKYDPTIEDFYRKEIEVDSSPSVLEILDTAGTEQFASMRDLYIKNGQGFILVYSLVNQQSFQDIKPMRDQIVRVKRYEKVPLILVGNKVDLESeREVLSAEGRALAQEWGCPFMETSAKSKTMVDELFAEIVRQM------\n>tr|A0A7K5JZD2|A0A7K5JZD2_9TYRA/5-168 [subseq from] Small monomeric GTPase (Fragment) OS=Mionectes macconnelli OX=254557 GN=Rap2c PE=3 SV=1\n-MREYKVVVLGSGGVGKSALTVQFVTGTFIEKYDPTIEDFYRKEIEVDSSPSVLEILDTAGTEQFASMRDLYIKNGQGFILVYSLVNQQSFQDIKPMRDQIVRVKRYEKVPLILVGNKVDLESeREVLSAEGRALAQEWGCPFMETSAKSKTMVDELFAEIVRQM------\n>tr|A0A7K9NU24|A0A7K9NU24_9CORV/5-168 [subseq from] Small monomeric GTPase (Fragment) OS=Edolisoma coerulescens OX=2585810 GN=Rap2c PE=3 SV=1\n-MREYKVVVLGSGGVGKSALTVQFVTGTFIEKYDPTIEDFYRKEIEVDSSPSVLEILDTAGTEQFASMRDLYIKNGQGFILVYSLVNQQSFQDIKPMRDQIVRVKRYEKVPLILVGNKVDLESeREVLSAEGRALAQEWGCPFMETSAKSKTMVDELFAEIVRQM------\n>tr|A0A7L0XNB0|A0A7L0XNB0_TYRSA/5-168 [subseq from] Small monomeric GTPase (Fragment) OS=Tyrannus savana OX=137541 GN=Rap2c PE=3 SV=1\n-MREYKVVVLGSGGVGKSALTVQFVTGTFIEKYDPTIEDFYRKEIEVDSSPSVLEILDTAGTEQFASMRDLYIKNGQGFILVYSLVNQQSFQDIKPMRDQIVRVKRYEKVPLILVGNKVDLESeREVLSAEGRALAQEWGCPFMETSAKSKTMVDELFAEIVRQM------\n>tr|A0A093PK27|A0A093PK27_PYGAD/5-168 [subseq from] Small monomeric GTPase (Fragment) OS=Pygoscelis adeliae OX=9238 GN=AS28_14200 PE=3 SV=1\n-MREYKVVVLGSGGVGKSALTVQFVTGTFIEKYDPTIEDFYRKEIEVDSSPSVLEILDTAGTEQFASMRDLYIKNGQGFILVYSLVNQQSFQDIKPMRDQIVRVKRYEKVPLILVGNKVDLESeREVLSAEGRALAQEWGCPFMETSAKSKTMVDELFAEIVRQM------\n>tr|A0A6A6SHA6|A0A6A6SHA6_9PLEO/4-168 [subseq from] Ras-domain-containing protein OS=Massarina eburnea CBS 473.64 OX=1395130 GN=P280DRAFT_8207 PE=4 SV=1\n--REYHIVVLGSGGVGKSCLTAQFVQNVWIESYDPTIEDSYRKAIEVDGRHVILEILDTAGTEQFTAMRELYMKTGQGFLLVFAITNMTSLYELNELREQIRQIKEDDDVPMVLVGNKSDLEdDRAVSRAKAFKTSQEWgGVPYYEASARRRANVDEVFVDLCRQII-----\n>tr|A0A147AM25|A0A147AM25_FUNHE/65-228 [subseq from] Small monomeric GTPase OS=Fundulus heteroclitus OX=8078 GN=RAP2A PE=3 SV=1\n-MREYKVVVLGSGGVGKSALTVQFVTGTFIEKYDPTIEDFYRKEIEVDSSPSVLEILDTAGTEQFASMRDLYIRNGQGFILVYSLVNQQSFQDIKPMRDQIIRVKRYQQVPVVLVGNKVDLEdEREVSPSEGQALAEDWGCPFMETSAKSKTMVDELFAEIVRQM------\n>tr|A0A7L1U9N7|A0A7L1U9N7_PHANI/7-170 [subseq from] Small monomeric GTPase (Fragment) OS=Phainopepla nitens OX=161653 GN=Rap2c PE=3 SV=1\n-MREYKVVVLGSGGVGKSALTVQFVTGTFIEKYDPTIEDFYRKEIEVDSSPSVLEILDTAGTEQFASMRDLYIKNGQGFILVYSLVNQQSFQDIKPMRDQIVRVKRYEKVPLILVGNKVDLESeREVLSTEGRALAQEWGCPFMETSAKSKTMVDELFAEIVRQM------\n>tr|A0A851ZU15|A0A851ZU15_CALOR/7-170 [subseq from] RAP2C protein (Fragment) OS=Calcarius ornatus OX=198940 GN=Rap2c PE=4 SV=1\n-MREYKVVVLGSGGVGKSALTVQFVTGTFIEKYDPTIEDFYRKEIEVDSSPSVLEILDTAGTEQFASMRDLYIKNGQGFILVYSLVNQQSFQDIKPMRDQIVRVKRYEKVPLILVGNKVDLESeREVLSTEGRALAQEWGCPFMETSAKSKTMVDELFAEIVRQM------\n>tr|A0A210QG58|A0A210QG58_MIZYE/15-182 [subseq from] GTP-binding protein Rit2 OS=Mizuhopecten yessoensis OX=6573 GN=KP79_PYT15011 PE=4 SV=1\nGVRDYKVVILGDGGVGKSALVIQFVCHRFLEYHDPTIEDSYQQQARIDGEPAKLDILDTAGQPEFNAMREQYMRKGEGFIICYSITDRRSFDEVLTYKKLINRVRCREDIPIVIAGNKCDLEeKRKVSVEEGMALARQLECPFFETSAVLRKCVDDVFHKLVQEIRRK---\n>tr|A0A7K9ZQN4|A0A7K9ZQN4_9CORV/6-169 [subseq from] Small monomeric GTPase (Fragment) OS=Dicrurus megarhynchus OX=450177 GN=Rap2c PE=3 SV=1\n-MREYKVVVLGSGGVGKSALTVQFVTGTFIEKYDPTIEDFYRKEIEVDSSPSVLEILDTAGTEQFASMRDLYIKNGQGFILVYSLVNQQSFQDIKPMRDQIVRVKRYEKVPLILVGNKVDLESeREVLSAEGRALAQEWGCPFMETSAKSKTMVDELFAEIVRQM------\n>tr|A0A093QCE9|A0A093QCE9_9PASS/6-169 [subseq from] Small monomeric GTPase (Fragment) OS=Manacus vitellinus OX=328815 GN=N305_09988 PE=3 SV=1\n-MREYKVVVLGSGGVGKSALTVQFVTGTFIEKYDPTIEDFYRKEIEVDSSPSVLEILDTAGTEQFASMRDLYIKNGQGFILVYSLVNQQSFQDIKPMRDQIVRVKRYEKVPLILVGNKVDLESeREVLSAEGRALAQEWGCPFMETSAKSKTMVDELFAEIVRQM------\n>tr|A0A7L1HCE8|A0A7L1HCE8_9CHAR/7-170 [subseq from] Small monomeric GTPase (Fragment) OS=Nycticryphes semicollaris OX=227226 GN=Rap2c PE=3 SV=1\n-MREYKVVVLGSGGVGKSALTVQFVTGTFIEKYDPTIEDFYRKEIEVDSSPSVLEILDTAGTEQFASMRDLYIKNGQGFILVYSLVNQQSFQDIKPMRDQIVRVKRYEKVPLILVGNKVDLESeREVLSAEGRALAQEWGCPFMETSAKSKTMVDELFAEIVRQM------\n>tr|A0A7K9EM13|A0A7K9EM13_BARMA/7-170 [subseq from] Small monomeric GTPase (Fragment) OS=Baryphthengus martii OX=176943 GN=Rap2c PE=3 SV=1\n-MREYKVVVLGSGGVGKSALTVQFVTGTFIEKYDPTIEDFYRKEIEVDSSPSVLEILDTAGTEQFASMRDLYIKNGQGFILVYSLVNQQSFQDIKPMRDQIVRVKRYEKVPLILVGNKVDLESeREVLSAEGRALAQEWGCPFMETSAKSKTMVDELFAEIVRQM------\n>tr|A0A7L0R839|A0A7L0R839_GLABR/7-170 [subseq from] Small monomeric GTPase (Fragment) OS=Glaucidium brasilianum OX=78217 GN=Rap2c PE=3 SV=1\n-MREYKVVVLGSGGVGKSALTVQFVTGTFIEKYDPTIEDFYRKEIEVDSSPSVLEILDTAGTEQFASMRDLYIKNGQGFILVYSLVNQQSFQDIKPMRDQIVRVKRYEKVPLILVGNKVDLESeREVLSAEGRALAQEWGCPFMETSAKSKTMVDELFAEIVRQM------\n>tr|A0A7J7K2F5|A0A7J7K2F5_BUGNE/49-215 [subseq from] Uncharacterized protein OS=Bugula neritina OX=10212 GN=EB796_009293 PE=4 SV=1\n-LTQYKLVVVGDGGVGKSALTIQYFQKMFVKDYDPTIEDSYMQQTQIDGQQCILDVLDTAGQEEFSAMREHSMRKGDGFLLVYSVIDYNSFESVTKFYKQILRVKDRDEYPMILIANKIDLTAeRVISQGDGLNLANKLGIPYIETSAKDPpVNVDESFEALVRVIRS----\n>tr|A0A7L3MXQ1|A0A7L3MXQ1_9AVES/4-167 [subseq from] Small monomeric GTPase (Fragment) OS=Oreotrochilus melanogaster OX=689266 GN=Rap2c PE=3 SV=1\n-MREYKVVVLGSGGVGKSALTVQFVTGTFIEKYDPTIEDFYRKEIEVDSSPSVLEILDTAGTEQFASMRDLYIKNGQGFILVYSLVNQQSFQDIKPMRDQIVRVKRYEKVPLILVGNKVDLESeREVLSAEGRALAQEWGCPFMETSAKSKTMVDELFAEIVRQM------\n>tr|A0A852NGR8|A0A852NGR8_9PASS/4-167 [subseq from] RAP2C protein (Fragment) OS=Pteruthius melanotis OX=357074 GN=Rap2c PE=4 SV=1\n-MREYKVVVLGSGGVGKSALTVQFVTGTFIEKYDPTIEDFYRKEIEVDSSPSVLEILDTAGTEQFASMRDLYIKNGQGFILVYSLVNQQSFQDIKPMRDQIVRVKRYEKVPLILVGNKVDLESeREVLSAEGRALAQEWGCPFMETSAKSKTMVDELFAEIVRQM------\n>tr|A0A6A5W4X0|A0A6A5W4X0_9PLEO/4-170 [subseq from] Ras-domain-containing protein OS=Amniculicola lignicola CBS 123094 OX=1392246 GN=P154DRAFT_329676 PE=4 SV=1\n--REYHIVVLGSGGVGKSCLTAQFVQNVWIESYDPTIEDSYRKAIEVDGRHVILEILDTAGTEQFTAMRELYMKTGQGFLLVFSITSMSSLYELTELREQIRRIKEDDDVPMVLVGNKSDLEeDRSVPRPRAFKISQDWGnVPYYETSARRRANVDEVFQDLCRQII-HK--\n>tr|R1EAM2|R1EAM2_BOTPV/5-110 [subseq from] Putative ras small monomeric gtpase protein OS=Botryosphaeria parva (strain UCR-NP2) OX=1287680 GN=UCRNP2_8821 PE=4 SV=1\n-MTLYKLVVLGDGGVGKTALTIQLCLNHFVETYDPTIEDSYRKQVQIDGQSCMLEVLDTAGQEEYTALRDQWIRDGEGFVLVYSISSRSSFARIQKFHHQIQRVKES---------------------------------------------------------------\n>tr|R1EAM2|R1EAM2_BOTPV/137-196 [subseq from] Putative ras small monomeric gtpase protein OS=Botryosphaeria parva (strain UCR-NP2) OX=1287680 GN=UCRNP2_8821 PE=4 SV=1\n--------------------------------------------------------------------------------------------------------------PVMLVGNKCDrVTEREVSTQEGSALARELGCDFVEASAKNCVNVEKAFYDVVRQLRRQRQ-\n>tr|A0A7L3ESM0|A0A7L3ESM0_9PASS/7-170 [subseq from] Small monomeric GTPase (Fragment) OS=Chaetops frenatus OX=221966 GN=Rap2c PE=3 SV=1\n-MREYKVVVLGSGGVGKSALTVQFVTGTFIEKYDPTIEDFYRKEIEVDSSPSVLEILDTAGTEQFASMRDLYIKNGQGFILVYSLVNQQSFQDIKPMRDQIVRVKRYEKVPLILVGNKVDLESeREVLSAEGRALAQEWGCPFMETSAKSKTMVDELFAEIVRQM------\n>tr|A0A851BM16|A0A851BM16_PICGY/7-170 [subseq from] RAP2C protein (Fragment) OS=Picathartes gymnocephalus OX=175131 GN=Rap2c PE=4 SV=1\n-MREYKVVVLGSGGVGKSALTVQFVTGTFIEKYDPTIEDFYRKEIEVDSSPSVLEILDTAGTEQFASMRDLYIKNGQGFILVYSLVNQQSFQDIKPMRDQIVRVKRYEKVPLILVGNKVDLESeREVLSAEGRALAQEWGCPFMETSAKSKTMVDELFAEIVRQM------\n>tr|A0A851DHG1|A0A851DHG1_TODME/7-170 [subseq from] RAP2C protein (Fragment) OS=Todus mexicanus OX=135184 GN=Rap2c PE=4 SV=1\n-MREYKVVVLGSGGVGKSALTVQFVTGTFIEKYDPTIEDFYRKEIEVDSSPSVLEILDTAGTEQFASMRDLYIKNGQGFILVYSLVNQQSFQDIKPMRDQIVRVKRYEKVPLILVGNKVDLESeREVLSAEGRALAQEWGCPFMETSAKSKTMVDELFAEIVRQM------\n>tr|A0A7L2SHG7|A0A7L2SHG7_9PASS/7-170 [subseq from] Small monomeric GTPase (Fragment) OS=Mystacornis crossleyi OX=98133 GN=Rap2c PE=3 SV=1\n-MREYKVVVLGSGGVGKSALTVQFVTGTFIEKYDPTIEDFYRKEIEVDSSPSVLEILDTAGTEQFASMRDLYIKNGQGFILVYSLVNQQSFQDIKPMRDQIVRVKRYEKVPLILVGNKVDLESeREVLSAEGRALAQEWGCPFMETSAKSKTMVDELFAEIVRQM------\n>tr|A0A7K4QJT5|A0A7K4QJT5_9TYRA/7-170 [subseq from] Small monomeric GTPase (Fragment) OS=Neopipo cinnamomea OX=456388 GN=Rap2c PE=3 SV=1\n-MREYKVVVLGSGGVGKSALTVQFVTGTFIEKYDPTIEDFYRKEIEVDSSPSVLEILDTAGTEQFASMRDLYIKNGQGFILVYSLVNQQSFQDIKPMRDQIVRVKRYEKVPLILVGNKVDLESeREVLSAEGRALAQEWGCPFMETSAKSKTMVDELFAEIVRQM------\n>tr|A0A7K4VZ27|A0A7K4VZ27_9TYRA/7-170 [subseq from] Small monomeric GTPase (Fragment) OS=Tachuris rubrigastra OX=495162 GN=Rap2c PE=3 SV=1\n-MREYKVVVLGSGGVGKSALTVQFVTGTFIEKYDPTIEDFYRKEIEVDSSPSVLEILDTAGTEQFASMRDLYIKNGQGFILVYSLVNQQSFQDIKPMRDQIVRVKRYEKVPLILVGNKVDLESeREVLSAEGRALAQEWGCPFMETSAKSKTMVDELFAEIVRQM------\n>tr|A0A7K5DVM6|A0A7K5DVM6_POLCE/7-170 [subseq from] Small monomeric GTPase (Fragment) OS=Polioptila caerulea OX=66707 GN=Rap2c PE=3 SV=1\n-MREYKVVVLGSGGVGKSALTVQFVTGTFIEKYDPTIEDFYRKEIEVDSSPSVLEILDTAGTEQFASMRDLYIKNGQGFILVYSLVNQQSFQDIKPMRDQIVRVKRYEKVPLILVGNKVDLESeREVLSAEGRALAQEWGCPFMETSAKSKTMVDELFAEIVRQM------\n>tr|A0A7K5IHQ2|A0A7K5IHQ2_TOXRE/7-170 [subseq from] Small monomeric GTPase (Fragment) OS=Toxostoma redivivum OX=99882 GN=Rap2c PE=3 SV=1\n-MREYKVVVLGSGGVGKSALTVQFVTGTFIEKYDPTIEDFYRKEIEVDSSPSVLEILDTAGTEQFASMRDLYIKNGQGFILVYSLVNQQSFQDIKPMRDQIVRVKRYEKVPLILVGNKVDLESeREVLSAEGRALAQEWGCPFMETSAKSKTMVDELFAEIVRQM------\n>tr|A0A7K5P841|A0A7K5P841_9CORV/7-170 [subseq from] Small monomeric GTPase (Fragment) OS=Erythrocercus mccallii OX=107208 GN=Rap2c PE=3 SV=1\n-MREYKVVVLGSGGVGKSALTVQFVTGTFIEKYDPTIEDFYRKEIEVDSSPSVLEILDTAGTEQFASMRDLYIKNGQGFILVYSLVNQQSFQDIKPMRDQIVRVKRYEKVPLILVGNKVDLESeREVLSAEGRALAQEWGCPFMETSAKSKTMVDELFAEIVRQM------\n>tr|A0A7K5QYN7|A0A7K5QYN7_9PASE/7-170 [subseq from] Small monomeric GTPase (Fragment) OS=Prunella himalayana OX=670356 GN=Rap2c PE=3 SV=1\n-MREYKVVVLGSGGVGKSALTVQFVTGTFIEKYDPTIEDFYRKEIEVDSSPSVLEILDTAGTEQFASMRDLYIKNGQGFILVYSLVNQQSFQDIKPMRDQIVRVKRYEKVPLILVGNKVDLESeREVLSAEGRALAQEWGCPFMETSAKSKTMVDELFAEIVRQM------\n>tr|A0A7K5RHA9|A0A7K5RHA9_LANLU/7-170 [subseq from] Small monomeric GTPase (Fragment) OS=Lanius ludovicianus OX=28713 GN=Rap2c PE=3 SV=1\n-MREYKVVVLGSGGVGKSALTVQFVTGTFIEKYDPTIEDFYRKEIEVDSSPSVLEILDTAGTEQFASMRDLYIKNGQGFILVYSLVNQQSFQDIKPMRDQIVRVKRYEKVPLILVGNKVDLESeREVLSAEGRALAQEWGCPFMETSAKSKTMVDELFAEIVRQM------\n>tr|A0A7K5TKE2|A0A7K5TKE2_9FRIN/7-170 [subseq from] Small monomeric GTPase (Fragment) OS=Urocynchramus pylzowi OX=571890 GN=Rap2c PE=3 SV=1\n-MREYKVVVLGSGGVGKSALTVQFVTGTFIEKYDPTIEDFYRKEIEVDSSPSVLEILDTAGTEQFASMRDLYIKNGQGFILVYSLVNQQSFQDIKPMRDQIVRVKRYEKVPLILVGNKVDLESeREVLSAEGRALAQEWGCPFMETSAKSKTMVDELFAEIVRQM------\n>tr|A0A7K5V5A2|A0A7K5V5A2_9CORV/7-170 [subseq from] Small monomeric GTPase (Fragment) OS=Platysteira castanea OX=1160851 GN=Rap2c PE=3 SV=1\n-MREYKVVVLGSGGVGKSALTVQFVTGTFIEKYDPTIEDFYRKEIEVDSSPSVLEILDTAGTEQFASMRDLYIKNGQGFILVYSLVNQQSFQDIKPMRDQIVRVKRYEKVPLILVGNKVDLESeREVLSAEGRALAQEWGCPFMETSAKSKTMVDELFAEIVRQM------\n>tr|A0A7K5ZEH7|A0A7K5ZEH7_ONYCO/7-170 [subseq from] Small monomeric GTPase (Fragment) OS=Onychorhynchus coronatus OX=360224 GN=Rap2c PE=3 SV=1\n-MREYKVVVLGSGGVGKSALTVQFVTGTFIEKYDPTIEDFYRKEIEVDSSPSVLEILDTAGTEQFASMRDLYIKNGQGFILVYSLVNQQSFQDIKPMRDQIVRVKRYEKVPLILVGNKVDLESeREVLSAEGRALAQEWGCPFMETSAKSKTMVDELFAEIVRQM------\n>tr|A0A7K6BWE4|A0A7K6BWE4_PTIVI/7-170 [subseq from] Small monomeric GTPase (Fragment) OS=Ptilonorhynchus violaceus OX=28724 GN=Rap2c PE=3 SV=1\n-MREYKVVVLGSGGVGKSALTVQFVTGTFIEKYDPTIEDFYRKEIEVDSSPSVLEILDTAGTEQFASMRDLYIKNGQGFILVYSLVNQQSFQDIKPMRDQIVRVKRYEKVPLILVGNKVDLESeREVLSAEGRALAQEWGCPFMETSAKSKTMVDELFAEIVRQM------\n>tr|A0A7K6CZV8|A0A7K6CZV8_9PASS/7-170 [subseq from] Small monomeric GTPase (Fragment) OS=Origma solitaria OX=720586 GN=Rap2c PE=3 SV=1\n-MREYKVVVLGSGGVGKSALTVQFVTGTFIEKYDPTIEDFYRKEIEVDSSPSVLEILDTAGTEQFASMRDLYIKNGQGFILVYSLVNQQSFQDIKPMRDQIVRVKRYEKVPLILVGNKVDLESeREVLSAEGRALAQEWGCPFMETSAKSKTMVDELFAEIVRQM------\n>tr|A0A7K6EKB7|A0A7K6EKB7_9PASS/7-170 [subseq from] Small monomeric GTPase (Fragment) OS=Grantiella picta OX=266360 GN=Rap2c PE=3 SV=1\n-MREYKVVVLGSGGVGKSALTVQFVTGTFIEKYDPTIEDFYRKEIEVDSSPSVLEILDTAGTEQFASMRDLYIKNGQGFILVYSLVNQQSFQDIKPMRDQIVRVKRYEKVPLILVGNKVDLESeREVLSAEGRALAQEWGCPFMETSAKSKTMVDELFAEIVRQM------\n>tr|A0A7K6FIK6|A0A7K6FIK6_9CORV/7-170 [subseq from] Small monomeric GTPase (Fragment) OS=Daphoenositta chrysoptera OX=254528 GN=Rap2c PE=3 SV=1\n-MREYKVVVLGSGGVGKSALTVQFVTGTFIEKYDPTIEDFYRKEIEVDSSPSVLEILDTAGTEQFASMRDLYIKNGQGFILVYSLVNQQSFQDIKPMRDQIVRVKRYEKVPLILVGNKVDLESeREVLSAEGRALAQEWGCPFMETSAKSKTMVDELFAEIVRQM------\n>tr|A0A7K6HIY7|A0A7K6HIY7_9PASS/7-170 [subseq from] Small monomeric GTPase (Fragment) OS=Dasyornis broadbenti OX=243059 GN=Rap2c PE=3 SV=1\n-MREYKVVVLGSGGVGKSALTVQFVTGTFIEKYDPTIEDFYRKEIEVDSSPSVLEILDTAGTEQFASMRDLYIKNGQGFILVYSLVNQQSFQDIKPMRDQIVRVKRYEKVPLILVGNKVDLESeREVLSAEGRALAQEWGCPFMETSAKSKTMVDELFAEIVRQM------\n>tr|A0A7K6J9F9|A0A7K6J9F9_9CORV/7-170 [subseq from] Small monomeric GTPase (Fragment) OS=Machaerirhynchus nigripectus OX=1160894 GN=Rap2c PE=3 SV=1\n-MREYKVVVLGSGGVGKSALTVQFVTGTFIEKYDPTIEDFYRKEIEVDSSPSVLEILDTAGTEQFASMRDLYIKNGQGFILVYSLVNQQSFQDIKPMRDQIVRVKRYEKVPLILVGNKVDLESeREVLSAEGRALAQEWGCPFMETSAKSKTMVDELFAEIVRQM------\n>tr|A0A7K6KKM2|A0A7K6KKM2_9PASE/7-170 [subseq from] Small monomeric GTPase (Fragment) OS=Oreocharis arfaki OX=979223 GN=Rap2c PE=3 SV=1\n-MREYKVVVLGSGGVGKSALTVQFVTGTFIEKYDPTIEDFYRKEIEVDSSPSVLEILDTAGTEQFASMRDLYIKNGQGFILVYSLVNQQSFQDIKPMRDQIVRVKRYEKVPLILVGNKVDLESeREVLSAEGRALAQEWGCPFMETSAKSKTMVDELFAEIVRQM------\n>tr|A0A7K6LQB8|A0A7K6LQB8_9CORV/7-170 [subseq from] Small monomeric GTPase (Fragment) OS=Falcunculus frontatus OX=254539 GN=Rap2c PE=3 SV=1\n-MREYKVVVLGSGGVGKSALTVQFVTGTFIEKYDPTIEDFYRKEIEVDSSPSVLEILDTAGTEQFASMRDLYIKNGQGFILVYSLVNQQSFQDIKPMRDQIVRVKRYEKVPLILVGNKVDLESeREVLSAEGRALAQEWGCPFMETSAKSKTMVDELFAEIVRQM------\n>tr|A0A7K6R9F3|A0A7K6R9F3_9PASS/7-170 [subseq from] Small monomeric GTPase (Fragment) OS=Climacteris rufus OX=47695 GN=Rap2c PE=3 SV=1\n-MREYKVVVLGSGGVGKSALTVQFVTGTFIEKYDPTIEDFYRKEIEVDSSPSVLEILDTAGTEQFASMRDLYIKNGQGFILVYSLVNQQSFQDIKPMRDQIVRVKRYEKVPLILVGNKVDLESeREVLSAEGRALAQEWGCPFMETSAKSKTMVDELFAEIVRQM------\n>tr|A0A7K6XAL4|A0A7K6XAL4_9PASE/7-170 [subseq from] Small monomeric GTPase (Fragment) OS=Promerops cafer OX=254652 GN=Rap2c PE=3 SV=1\n-MREYKVVVLGSGGVGKSALTVQFVTGTFIEKYDPTIEDFYRKEIEVDSSPSVLEILDTAGTEQFASMRDLYIKNGQGFILVYSLVNQQSFQDIKPMRDQIVRVKRYEKVPLILVGNKVDLESeREVLSAEGRALAQEWGCPFMETSAKSKTMVDELFAEIVRQM------\n>tr|A0A7K7H0V5|A0A7K7H0V5_ERIRU/7-170 [subseq from] Small monomeric GTPase (Fragment) OS=Erithacus rubecula OX=37610 GN=Rap2c PE=3 SV=1\n-MREYKVVVLGSGGVGKSALTVQFVTGTFIEKYDPTIEDFYRKEIEVDSSPSVLEILDTAGTEQFASMRDLYIKNGQGFILVYSLVNQQSFQDIKPMRDQIVRVKRYEKVPLILVGNKVDLESeREVLSAEGRALAQEWGCPFMETSAKSKTMVDELFAEIVRQM------\n>tr|A0A7K7IX40|A0A7K7IX40_LOXCU/7-170 [subseq from] Small monomeric GTPase (Fragment) OS=Loxia curvirostra OX=64802 GN=Rap2c PE=3 SV=1\n-MREYKVVVLGSGGVGKSALTVQFVTGTFIEKYDPTIEDFYRKEIEVDSSPSVLEILDTAGTEQFASMRDLYIKNGQGFILVYSLVNQQSFQDIKPMRDQIVRVKRYEKVPLILVGNKVDLESeREVLSAEGRALAQEWGCPFMETSAKSKTMVDELFAEIVRQM------\n>tr|A0A7K7PBJ5|A0A7K7PBJ5_ACRAR/7-170 [subseq from] Small monomeric GTPase (Fragment) OS=Acrocephalus arundinaceus OX=39621 GN=Rap2c PE=3 SV=1\n-MREYKVVVLGSGGVGKSALTVQFVTGTFIEKYDPTIEDFYRKEIEVDSSPSVLEILDTAGTEQFASMRDLYIKNGQGFILVYSLVNQQSFQDIKPMRDQIVRVKRYEKVPLILVGNKVDLESeREVLSAEGRALAQEWGCPFMETSAKSKTMVDELFAEIVRQM------\n>tr|A0A7K7QK73|A0A7K7QK73_POEAT/7-170 [subseq from] Small monomeric GTPase (Fragment) OS=Poecile atricapillus OX=48891 GN=Rap2c PE=3 SV=1\n-MREYKVVVLGSGGVGKSALTVQFVTGTFIEKYDPTIEDFYRKEIEVDSSPSVLEILDTAGTEQFASMRDLYIKNGQGFILVYSLVNQQSFQDIKPMRDQIVRVKRYEKVPLILVGNKVDLESeREVLSAEGRALAQEWGCPFMETSAKSKTMVDELFAEIVRQM------\n>tr|A0A7K7SKK3|A0A7K7SKK3_9TYRA/7-170 [subseq from] Small monomeric GTPase (Fragment) OS=Sapayoa aenigma OX=239371 GN=Rap2c PE=3 SV=1\n-MREYKVVVLGSGGVGKSALTVQFVTGTFIEKYDPTIEDFYRKEIEVDSSPSVLEILDTAGTEQFASMRDLYIKNGQGFILVYSLVNQQSFQDIKPMRDQIVRVKRYEKVPLILVGNKVDLESeREVLSAEGRALAQEWGCPFMETSAKSKTMVDELFAEIVRQM------\n>tr|A0A7K7X9Z5|A0A7K7X9Z5_9PASS/7-170 [subseq from] Small monomeric GTPase (Fragment) OS=Mohoua ochrocephala OX=874463 GN=Rap2c PE=3 SV=1\n-MREYKVVVLGSGGVGKSALTVQFVTGTFIEKYDPTIEDFYRKEIEVDSSPSVLEILDTAGTEQFASMRDLYIKNGQGFILVYSLVNQQSFQDIKPMRDQIVRVKRYEKVPLILVGNKVDLESeREVLSAEGRALAQEWGCPFMETSAKSKTMVDELFAEIVRQM------\n>tr|A0A7K7YBM5|A0A7K7YBM5_THRLU/7-170 [subseq from] Small monomeric GTPase (Fragment) OS=Thryothorus ludovicianus OX=74200 GN=Rap2c PE=3 SV=1\n-MREYKVVVLGSGGVGKSALTVQFVTGTFIEKYDPTIEDFYRKEIEVDSSPSVLEILDTAGTEQFASMRDLYIKNGQGFILVYSLVNQQSFQDIKPMRDQIVRVKRYEKVPLILVGNKVDLESeREVLSAEGRALAQEWGCPFMETSAKSKTMVDELFAEIVRQM------\n>tr|A0A7K8AFM2|A0A7K8AFM2_9CORV/7-170 [subseq from] Small monomeric GTPase (Fragment) OS=Cnemophilus loriae OX=254448 GN=Rap2c PE=3 SV=1\n-MREYKVVVLGSGGVGKSALTVQFVTGTFIEKYDPTIEDFYRKEIEVDSSPSVLEILDTAGTEQFASMRDLYIKNGQGFILVYSLVNQQSFQDIKPMRDQIVRVKRYEKVPLILVGNKVDLESeREVLSAEGRALAQEWGCPFMETSAKSKTMVDELFAEIVRQM------\n>tr|A0A7K8C7Y1|A0A7K8C7Y1_9CORV/7-170 [subseq from] Small monomeric GTPase (Fragment) OS=Rhagologus leucostigma OX=156170 GN=Rap2c PE=3 SV=1\n-MREYKVVVLGSGGVGKSALTVQFVTGTFIEKYDPTIEDFYRKEIEVDSSPSVLEILDTAGTEQFASMRDLYIKNGQGFILVYSLVNQQSFQDIKPMRDQIVRVKRYEKVPLILVGNKVDLESeREVLSAEGRALAQEWGCPFMETSAKSKTMVDELFAEIVRQM------\n>tr|A0A7K8CWW3|A0A7K8CWW3_9CORV/7-170 [subseq from] Small monomeric GTPase (Fragment) OS=Eulacestoma nigropectus OX=461239 GN=Rap2c PE=3 SV=1\n-MREYKVVVLGSGGVGKSALTVQFVTGTFIEKYDPTIEDFYRKEIEVDSSPSVLEILDTAGTEQFASMRDLYIKNGQGFILVYSLVNQQSFQDIKPMRDQIVRVKRYEKVPLILVGNKVDLESeREVLSAEGRALAQEWGCPFMETSAKSKTMVDELFAEIVRQM------\n>tr|A0A7K8EX58|A0A7K8EX58_9CORV/7-170 [subseq from] Small monomeric GTPase (Fragment) OS=Struthidea cinerea OX=181839 GN=Rap2c PE=3 SV=1\n-MREYKVVVLGSGGVGKSALTVQFVTGTFIEKYDPTIEDFYRKEIEVDSSPSVLEILDTAGTEQFASMRDLYIKNGQGFILVYSLVNQQSFQDIKPMRDQIVRVKRYEKVPLILVGNKVDLESeREVLSAEGRALAQEWGCPFMETSAKSKTMVDELFAEIVRQM------\n>tr|A0A7K8G4T2|A0A7K8G4T2_ORTSP/7-170 [subseq from] Small monomeric GTPase (Fragment) OS=Orthonyx spaldingii OX=38397 GN=Rap2c PE=3 SV=1\n-MREYKVVVLGSGGVGKSALTVQFVTGTFIEKYDPTIEDFYRKEIEVDSSPSVLEILDTAGTEQFASMRDLYIKNGQGFILVYSLVNQQSFQDIKPMRDQIVRVKRYEKVPLILVGNKVDLESeREVLSAEGRALAQEWGCPFMETSAKSKTMVDELFAEIVRQM------\n>tr|A0A7K8HPT4|A0A7K8HPT4_9CORV/7-170 [subseq from] Small monomeric GTPase (Fragment) OS=Aleadryas rufinucha OX=461220 GN=Rap2c PE=3 SV=1\n-MREYKVVVLGSGGVGKSALTVQFVTGTFIEKYDPTIEDFYRKEIEVDSSPSVLEILDTAGTEQFASMRDLYIKNGQGFILVYSLVNQQSFQDIKPMRDQIVRVKRYEKVPLILVGNKVDLESeREVLSAEGRALAQEWGCPFMETSAKSKTMVDELFAEIVRQM------\n>tr|A0A7K8IGW6|A0A7K8IGW6_9PASS/7-170 [subseq from] Small monomeric GTPase (Fragment) OS=Chaetorhynchus papuensis OX=254446 GN=Rap2c PE=3 SV=1\n-MREYKVVVLGSGGVGKSALTVQFVTGTFIEKYDPTIEDFYRKEIEVDSSPSVLEILDTAGTEQFASMRDLYIKNGQGFILVYSLVNQQSFQDIKPMRDQIVRVKRYEKVPLILVGNKVDLESeREVLSAEGRALAQEWGCPFMETSAKSKTMVDELFAEIVRQM------\n>tr|A0A7K8MAC4|A0A7K8MAC4_9CORV/7-170 [subseq from] Small monomeric GTPase (Fragment) OS=Ptilorrhoa leucosticta OX=449384 GN=Rap2c PE=3 SV=1\n-MREYKVVVLGSGGVGKSALTVQFVTGTFIEKYDPTIEDFYRKEIEVDSSPSVLEILDTAGTEQFASMRDLYIKNGQGFILVYSLVNQQSFQDIKPMRDQIVRVKRYEKVPLILVGNKVDLESeREVLSAEGRALAQEWGCPFMETSAKSKTMVDELFAEIVRQM------\n>tr|A0A7K8Q7J5|A0A7K8Q7J5_9PASS/7-170 [subseq from] Small monomeric GTPase (Fragment) OS=Smithornis capensis OX=363769 GN=Rap2c PE=3 SV=1\n-MREYKVVVLGSGGVGKSALTVQFVTGTFIEKYDPTIEDFYRKEIEVDSSPSVLEILDTAGTEQFASMRDLYIKNGQGFILVYSLVNQQSFQDIKPMRDQIVRVKRYEKVPLILVGNKVDLESeREVLSAEGRALAQEWGCPFMETSAKSKTMVDELFAEIVRQM------\n>tr|A0A7K8REF5|A0A7K8REF5_9PASS/7-170 [subseq from] Small monomeric GTPase (Fragment) OS=Rhodinocichla rosea OX=58203 GN=Rap2c PE=3 SV=1\n-MREYKVVVLGSGGVGKSALTVQFVTGTFIEKYDPTIEDFYRKEIEVDSSPSVLEILDTAGTEQFASMRDLYIKNGQGFILVYSLVNQQSFQDIKPMRDQIVRVKRYEKVPLILVGNKVDLESeREVLSAEGRALAQEWGCPFMETSAKSKTMVDELFAEIVRQM------\n>tr|A0A7K8WTF9|A0A7K8WTF9_9FURN/7-170 [subseq from] Small monomeric GTPase (Fragment) OS=Sclerurus mexicanus OX=265632 GN=Rap2c PE=3 SV=1\n-MREYKVVVLGSGGVGKSALTVQFVTGTFIEKYDPTIEDFYRKEIEVDSSPSVLEILDTAGTEQFASMRDLYIKNGQGFILVYSLVNQQSFQDIKPMRDQIVRVKRYEKVPLILVGNKVDLESeREVLSAEGRALAQEWGCPFMETSAKSKTMVDELFAEIVRQM------\n>tr|A0A7K9GGL4|A0A7K9GGL4_LOXLE/7-170 [subseq from] Small monomeric GTPase (Fragment) OS=Loxia leucoptera OX=96539 GN=Rap2c PE=3 SV=1\n-MREYKVVVLGSGGVGKSALTVQFVTGTFIEKYDPTIEDFYRKEIEVDSSPSVLEILDTAGTEQFASMRDLYIKNGQGFILVYSLVNQQSFQDIKPMRDQIVRVKRYEKVPLILVGNKVDLESeREVLSAEGRALAQEWGCPFMETSAKSKTMVDELFAEIVRQM------\n>tr|A0A7K9IJM1|A0A7K9IJM1_9CORV/7-170 [subseq from] Small monomeric GTPase (Fragment) OS=Myiagra hebetior OX=381031 GN=Rap2c PE=3 SV=1\n-MREYKVVVLGSGGVGKSALTVQFVTGTFIEKYDPTIEDFYRKEIEVDSSPSVLEILDTAGTEQFASMRDLYIKNGQGFILVYSLVNQQSFQDIKPMRDQIVRVKRYEKVPLILVGNKVDLESeREVLSAEGRALAQEWGCPFMETSAKSKTMVDELFAEIVRQM------\n>tr|A0A7K9JVB7|A0A7K9JVB7_9PASE/7-170 [subseq from] Small monomeric GTPase (Fragment) OS=Dicaeum eximium OX=667154 GN=Rap2c PE=3 SV=1\n-MREYKVVVLGSGGVGKSALTVQFVTGTFIEKYDPTIEDFYRKEIEVDSSPSVLEILDTAGTEQFASMRDLYIKNGQGFILVYSLVNQQSFQDIKPMRDQIVRVKRYEKVPLILVGNKVDLESeREVLSAEGRALAQEWGCPFMETSAKSKTMVDELFAEIVRQM------\n>tr|A0A7K9L9Q2|A0A7K9L9Q2_9PASS/7-170 [subseq from] Small monomeric GTPase (Fragment) OS=Rhabdornis inornatus OX=237438 GN=Rap2c PE=3 SV=1\n-MREYKVVVLGSGGVGKSALTVQFVTGTFIEKYDPTIEDFYRKEIEVDSSPSVLEILDTAGTEQFASMRDLYIKNGQGFILVYSLVNQQSFQDIKPMRDQIVRVKRYEKVPLILVGNKVDLESeREVLSAEGRALAQEWGCPFMETSAKSKTMVDELFAEIVRQM------\n>tr|A0A7K9R8K9|A0A7K9R8K9_IRECY/7-170 [subseq from] Small monomeric GTPase (Fragment) OS=Irena cyanogastra OX=175120 GN=Rap2c PE=3 SV=1\n-MREYKVVVLGSGGVGKSALTVQFVTGTFIEKYDPTIEDFYRKEIEVDSSPSVLEILDTAGTEQFASMRDLYIKNGQGFILVYSLVNQQSFQDIKPMRDQIVRVKRYEKVPLILVGNKVDLESeREVLSAEGRALAQEWGCPFMETSAKSKTMVDELFAEIVRQM------\n>tr|A0A7K9WUD9|A0A7K9WUD9_9PASS/7-170 [subseq from] Small monomeric GTPase (Fragment) OS=Rhipidura dahli OX=667186 GN=Rap2c PE=3 SV=1\n-MREYKVVVLGSGGVGKSALTVQFVTGTFIEKYDPTIEDFYRKEIEVDSSPSVLEILDTAGTEQFASMRDLYIKNGQGFILVYSLVNQQSFQDIKPMRDQIVRVKRYEKVPLILVGNKVDLESeREVLSAEGRALAQEWGCPFMETSAKSKTMVDELFAEIVRQM------\n>tr|A0A7L0LER8|A0A7L0LER8_9SYLV/7-170 [subseq from] Small monomeric GTPase (Fragment) OS=Sylvietta virens OX=208069 GN=Rap2c PE=3 SV=1\n-MREYKVVVLGSGGVGKSALTVQFVTGTFIEKYDPTIEDFYRKEIEVDSSPSVLEILDTAGTEQFASMRDLYIKNGQGFILVYSLVNQQSFQDIKPMRDQIVRVKRYEKVPLILVGNKVDLESeREVLSAEGRALAQEWGCPFMETSAKSKTMVDELFAEIVRQM------\n>tr|A0A7L0VR44|A0A7L0VR44_9PASE/7-170 [subseq from] Small monomeric GTPase (Fragment) OS=Leptocoma aspasia OX=2585812 GN=Rap2c PE=3 SV=1\n-MREYKVVVLGSGGVGKSALTVQFVTGTFIEKYDPTIEDFYRKEIEVDSSPSVLEILDTAGTEQFASMRDLYIKNGQGFILVYSLVNQQSFQDIKPMRDQIVRVKRYEKVPLILVGNKVDLESeREVLSAEGRALAQEWGCPFMETSAKSKTMVDELFAEIVRQM------\n>tr|A0A7L0YFV6|A0A7L0YFV6_9PASE/7-170 [subseq from] Small monomeric GTPase (Fragment) OS=Ploceus nigricollis OX=441696 GN=Rap2c PE=3 SV=1\n-MREYKVVVLGSGGVGKSALTVQFVTGTFIEKYDPTIEDFYRKEIEVDSSPSVLEILDTAGTEQFASMRDLYIKNGQGFILVYSLVNQQSFQDIKPMRDQIVRVKRYEKVPLILVGNKVDLESeREVLSAEGRALAQEWGCPFMETSAKSKTMVDELFAEIVRQM------\n>tr|A0A7L1CNM5|A0A7L1CNM5_9PASS/7-170 [subseq from] Small monomeric GTPase (Fragment) OS=Serilophus lunatus OX=239386 GN=Rap2c PE=3 SV=1\n-MREYKVVVLGSGGVGKSALTVQFVTGTFIEKYDPTIEDFYRKEIEVDSSPSVLEILDTAGTEQFASMRDLYIKNGQGFILVYSLVNQQSFQDIKPMRDQIVRVKRYEKVPLILVGNKVDLESeREVLSAEGRALAQEWGCPFMETSAKSKTMVDELFAEIVRQM------\n>tr|A0A7L1Q035|A0A7L1Q035_ORIOR/7-170 [subseq from] Small monomeric GTPase (Fragment) OS=Oriolus oriolus OX=181099 GN=Rap2c PE=3 SV=1\n-MREYKVVVLGSGGVGKSALTVQFVTGTFIEKYDPTIEDFYRKEIEVDSSPSVLEILDTAGTEQFASMRDLYIKNGQGFILVYSLVNQQSFQDIKPMRDQIVRVKRYEKVPLILVGNKVDLESeREVLSAEGRALAQEWGCPFMETSAKSKTMVDELFAEIVRQM------\n>tr|A0A7L1RFY8|A0A7L1RFY8_9PASS/7-170 [subseq from] Small monomeric GTPase (Fragment) OS=Locustella ochotensis OX=187437 GN=Rap2c PE=3 SV=1\n-MREYKVVVLGSGGVGKSALTVQFVTGTFIEKYDPTIEDFYRKEIEVDSSPSVLEILDTAGTEQFASMRDLYIKNGQGFILVYSLVNQQSFQDIKPMRDQIVRVKRYEKVPLILVGNKVDLESeREVLSAEGRALAQEWGCPFMETSAKSKTMVDELFAEIVRQM------\n>tr|A0A7L1VW74|A0A7L1VW74_9PASS/7-170 [subseq from] Small monomeric GTPase (Fragment) OS=Certhia brachydactyla OX=73330 GN=Rap2c PE=3 SV=1\n-MREYKVVVLGSGGVGKSALTVQFVTGTFIEKYDPTIEDFYRKEIEVDSSPSVLEILDTAGTEQFASMRDLYIKNGQGFILVYSLVNQQSFQDIKPMRDQIVRVKRYEKVPLILVGNKVDLESeREVLSAEGRALAQEWGCPFMETSAKSKTMVDELFAEIVRQM------\n>tr|A0A7L1Z9W2|A0A7L1Z9W2_LEILU/7-170 [subseq from] Small monomeric GTPase (Fragment) OS=Leiothrix lutea OX=36275 GN=Rap2c PE=3 SV=1\n-MREYKVVVLGSGGVGKSALTVQFVTGTFIEKYDPTIEDFYRKEIEVDSSPSVLEILDTAGTEQFASMRDLYIKNGQGFILVYSLVNQQSFQDIKPMRDQIVRVKRYEKVPLILVGNKVDLESeREVLSAEGRALAQEWGCPFMETSAKSKTMVDELFAEIVRQM------\n>tr|A0A7L2CKW3|A0A7L2CKW3_CATFU/7-170 [subseq from] Small monomeric GTPase (Fragment) OS=Catharus fuscescens OX=159581 GN=Rap2c PE=3 SV=1\n-MREYKVVVLGSGGVGKSALTVQFVTGTFIEKYDPTIEDFYRKEIEVDSSPSVLEILDTAGTEQFASMRDLYIKNGQGFILVYSLVNQQSFQDIKPMRDQIVRVKRYEKVPLILVGNKVDLESeREVLSAEGRALAQEWGCPFMETSAKSKTMVDELFAEIVRQM------\n>tr|A0A7L2E7M6|A0A7L2E7M6_ANTMN/7-170 [subseq from] Small monomeric GTPase (Fragment) OS=Anthoscopus minutus OX=156561 GN=Rap2c PE=3 SV=1\n-MREYKVVVLGSGGVGKSALTVQFVTGTFIEKYDPTIEDFYRKEIEVDSSPSVLEILDTAGTEQFASMRDLYIKNGQGFILVYSLVNQQSFQDIKPMRDQIVRVKRYEKVPLILVGNKVDLESeREVLSAEGRALAQEWGCPFMETSAKSKTMVDELFAEIVRQM------\n>tr|A0A7L2LIQ0|A0A7L2LIQ0_9SYLV/7-170 [subseq from] Small monomeric GTPase (Fragment) OS=Hippolais icterina OX=68497 GN=Rap2c PE=3 SV=1\n-MREYKVVVLGSGGVGKSALTVQFVTGTFIEKYDPTIEDFYRKEIEVDSSPSVLEILDTAGTEQFASMRDLYIKNGQGFILVYSLVNQQSFQDIKPMRDQIVRVKRYEKVPLILVGNKVDLESeREVLSAEGRALAQEWGCPFMETSAKSKTMVDELFAEIVRQM------\n>tr|A0A7L2QB97|A0A7L2QB97_9PASS/7-170 [subseq from] Small monomeric GTPase (Fragment) OS=Hypocryptadius cinnamomeus OX=589841 GN=Rap2c PE=3 SV=1\n-MREYKVVVLGSGGVGKSALTVQFVTGTFIEKYDPTIEDFYRKEIEVDSSPSVLEILDTAGTEQFASMRDLYIKNGQGFILVYSLVNQQSFQDIKPMRDQIVRVKRYEKVPLILVGNKVDLESeREVLSAEGRALAQEWGCPFMETSAKSKTMVDELFAEIVRQM------\n>tr|A0A7L2T4B3|A0A7L2T4B3_POMRU/7-170 [subseq from] Small monomeric GTPase (Fragment) OS=Pomatostomus ruficeps OX=9176 GN=Rap2c PE=3 SV=1\n-MREYKVVVLGSGGVGKSALTVQFVTGTFIEKYDPTIEDFYRKEIEVDSSPSVLEILDTAGTEQFASMRDLYIKNGQGFILVYSLVNQQSFQDIKPMRDQIVRVKRYEKVPLILVGNKVDLESeREVLSAEGRALAQEWGCPFMETSAKSKTMVDELFAEIVRQM------\n>tr|A0A7L3A4W8|A0A7L3A4W8_9PASE/7-170 [subseq from] Small monomeric GTPase (Fragment) OS=Prunella fulvescens OX=670355 GN=Rap2c PE=3 SV=1\n-MREYKVVVLGSGGVGKSALTVQFVTGTFIEKYDPTIEDFYRKEIEVDSSPSVLEILDTAGTEQFASMRDLYIKNGQGFILVYSLVNQQSFQDIKPMRDQIVRVKRYEKVPLILVGNKVDLESeREVLSAEGRALAQEWGCPFMETSAKSKTMVDELFAEIVRQM------\n>tr|A0A7L3IDG8|A0A7L3IDG8_9PASS/7-170 [subseq from] Small monomeric GTPase (Fragment) OS=Pardalotus punctatus OX=254575 GN=Rap2c PE=3 SV=1\n-MREYKVVVLGSGGVGKSALTVQFVTGTFIEKYDPTIEDFYRKEIEVDSSPSVLEILDTAGTEQFASMRDLYIKNGQGFILVYSLVNQQSFQDIKPMRDQIVRVKRYEKVPLILVGNKVDLESeREVLSAEGRALAQEWGCPFMETSAKSKTMVDELFAEIVRQM------\n>tr|A0A7L3MDY0|A0A7L3MDY0_9PASS/7-170 [subseq from] Small monomeric GTPase (Fragment) OS=Horornis vulcanius OX=2585811 GN=Rap2c PE=3 SV=1\n-MREYKVVVLGSGGVGKSALTVQFVTGTFIEKYDPTIEDFYRKEIEVDSSPSVLEILDTAGTEQFASMRDLYIKNGQGFILVYSLVNQQSFQDIKPMRDQIVRVKRYEKVPLILVGNKVDLESeREVLSAEGRALAQEWGCPFMETSAKSKTMVDELFAEIVRQM------\n>tr|A0A7L3Q6G6|A0A7L3Q6G6_9SYLV/7-170 [subseq from] Small monomeric GTPase (Fragment) OS=Cettia cetti OX=68486 GN=Rap2c PE=3 SV=1\n-MREYKVVVLGSGGVGKSALTVQFVTGTFIEKYDPTIEDFYRKEIEVDSSPSVLEILDTAGTEQFASMRDLYIKNGQGFILVYSLVNQQSFQDIKPMRDQIVRVKRYEKVPLILVGNKVDLESeREVLSAEGRALAQEWGCPFMETSAKSKTMVDELFAEIVRQM------\n>tr|A0A7L4EEG1|A0A7L4EEG1_HIRRU/7-170 [subseq from] Small monomeric GTPase (Fragment) OS=Hirundo rustica OX=43150 GN=Rap2c_0 PE=3 SV=1\n-MREYKVVVLGSGGVGKSALTVQFVTGTFIEKYDPTIEDFYRKEIEVDSSPSVLEILDTAGTEQFASMRDLYIKNGQGFILVYSLVNQQSFQDIKPMRDQIVRVKRYEKVPLILVGNKVDLESeREVLSAEGRALAQEWGCPFMETSAKSKTMVDELFAEIVRQM------\n>tr|A0A7L4ISP0|A0A7L4ISP0_9PASS/7-170 [subseq from] Small monomeric GTPase (Fragment) OS=Pomatorhinus ruficollis OX=932028 GN=Rap2c PE=3 SV=1\n-MREYKVVVLGSGGVGKSALTVQFVTGTFIEKYDPTIEDFYRKEIEVDSSPSVLEILDTAGTEQFASMRDLYIKNGQGFILVYSLVNQQSFQDIKPMRDQIVRVKRYEKVPLILVGNKVDLESeREVLSAEGRALAQEWGCPFMETSAKSKTMVDELFAEIVRQM------\n>tr|A0A850YRV7|A0A850YRV7_9PASS/7-170 [subseq from] RAP2C protein (Fragment) OS=Tichodroma muraria OX=237442 GN=Rap2c PE=4 SV=1\n-MREYKVVVLGSGGVGKSALTVQFVTGTFIEKYDPTIEDFYRKEIEVDSSPSVLEILDTAGTEQFASMRDLYIKNGQGFILVYSLVNQQSFQDIKPMRDQIVRVKRYEKVPLILVGNKVDLESeREVLSAEGRALAQEWGCPFMETSAKSKTMVDELFAEIVRQM------\n>tr|A0A851C549|A0A851C549_CALVR/7-170 [subseq from] RAP2C protein (Fragment) OS=Calyptomena viridis OX=135972 GN=Rap2c PE=4 SV=1\n-MREYKVVVLGSGGVGKSALTVQFVTGTFIEKYDPTIEDFYRKEIEVDSSPSVLEILDTAGTEQFASMRDLYIKNGQGFILVYSLVNQQSFQDIKPMRDQIVRVKRYEKVPLILVGNKVDLESeREVLSAEGRALAQEWGCPFMETSAKSKTMVDELFAEIVRQM------\n>tr|A0A851K7G2|A0A851K7G2_VIDCH/7-170 [subseq from] RAP2C protein (Fragment) OS=Vidua chalybeata OX=81927 GN=Rap2c PE=4 SV=1\n-MREYKVVVLGSGGVGKSALTVQFVTGTFIEKYDPTIEDFYRKEIEVDSSPSVLEILDTAGTEQFASMRDLYIKNGQGFILVYSLVNQQSFQDIKPMRDQIVRVKRYEKVPLILVGNKVDLESeREVLSAEGRALAQEWGCPFMETSAKSKTMVDELFAEIVRQM------\n>tr|A0A851P4B8|A0A851P4B8_9GALL/7-170 [subseq from] RAP2C protein (Fragment) OS=Penelope pileata OX=1118817 GN=Rap2c PE=4 SV=1\n-MREYKVVVLGSGGVGKSALTVQFVTGTFIEKYDPTIEDFYRKEIEVDSSPSVLEILDTAGTEQFASMRDLYIKNGQGFILVYSLVNQQSFQDIKPMRDQIVRVKRYEKVPLILVGNKVDLESeREVLSAEGRALAQEWGCPFMETSAKSKTMVDELFAEIVRQM------\n>tr|A0A851R494|A0A851R494_TYCCO/7-170 [subseq from] RAP2C protein (Fragment) OS=Tychaedon coryphoeus OX=614051 GN=Rap2c PE=4 SV=1\n-MREYKVVVLGSGGVGKSALTVQFVTGTFIEKYDPTIEDFYRKEIEVDSSPSVLEILDTAGTEQFASMRDLYIKNGQGFILVYSLVNQQSFQDIKPMRDQIVRVKRYEKVPLILVGNKVDLESeREVLSAEGRALAQEWGCPFMETSAKSKTMVDELFAEIVRQM------\n>tr|A0A851TYI3|A0A851TYI3_9PASS/7-170 [subseq from] RAP2C protein (Fragment) OS=Elachura formosa OX=1463973 GN=Rap2c PE=4 SV=1\n-MREYKVVVLGSGGVGKSALTVQFVTGTFIEKYDPTIEDFYRKEIEVDSSPSVLEILDTAGTEQFASMRDLYIKNGQGFILVYSLVNQQSFQDIKPMRDQIVRVKRYEKVPLILVGNKVDLESeREVLSAEGRALAQEWGCPFMETSAKSKTMVDELFAEIVRQM------\n>tr|A0A851V9M7|A0A851V9M7_9PASS/7-170 [subseq from] RAP2C protein (Fragment) OS=Copsychus sechellarum OX=797021 GN=Rap2c PE=4 SV=1\n-MREYKVVVLGSGGVGKSALTVQFVTGTFIEKYDPTIEDFYRKEIEVDSSPSVLEILDTAGTEQFASMRDLYIKNGQGFILVYSLVNQQSFQDIKPMRDQIVRVKRYEKVPLILVGNKVDLESeREVLSAEGRALAQEWGCPFMETSAKSKTMVDELFAEIVRQM------\n>tr|A0A852B3U5|A0A852B3U5_9CORV/7-170 [subseq from] RAP2C protein (Fragment) OS=Chloropsis cyanopogon OX=1218682 GN=Rap2c PE=4 SV=1\n-MREYKVVVLGSGGVGKSALTVQFVTGTFIEKYDPTIEDFYRKEIEVDSSPSVLEILDTAGTEQFASMRDLYIKNGQGFILVYSLVNQQSFQDIKPMRDQIVRVKRYEKVPLILVGNKVDLESeREVLSAEGRALAQEWGCPFMETSAKSKTMVDELFAEIVRQM------\n>tr|A0A852EQR2|A0A852EQR2_VIDMA/7-170 [subseq from] RAP2C protein (Fragment) OS=Vidua macroura OX=187451 GN=Rap2c PE=4 SV=1\n-MREYKVVVLGSGGVGKSALTVQFVTGTFIEKYDPTIEDFYRKEIEVDSSPSVLEILDTAGTEQFASMRDLYIKNGQGFILVYSLVNQQSFQDIKPMRDQIVRVKRYEKVPLILVGNKVDLESeREVLSAEGRALAQEWGCPFMETSAKSKTMVDELFAEIVRQM------\n>tr|A0A852FIX6|A0A852FIX6_PEUTA/7-170 [subseq from] RAP2C protein (Fragment) OS=Peucedramus taeniatus OX=135441 GN=Rap2c PE=4 SV=1\n-MREYKVVVLGSGGVGKSALTVQFVTGTFIEKYDPTIEDFYRKEIEVDSSPSVLEILDTAGTEQFASMRDLYIKNGQGFILVYSLVNQQSFQDIKPMRDQIVRVKRYEKVPLILVGNKVDLESeREVLSAEGRALAQEWGCPFMETSAKSKTMVDELFAEIVRQM------\n>tr|A0A852NL29|A0A852NL29_9PASS/7-170 [subseq from] RAP2C protein (Fragment) OS=Atrichornis clamosus OX=449594 GN=Rap2c PE=4 SV=1\n-MREYKVVVLGSGGVGKSALTVQFVTGTFIEKYDPTIEDFYRKEIEVDSSPSVLEILDTAGTEQFASMRDLYIKNGQGFILVYSLVNQQSFQDIKPMRDQIVRVKRYEKVPLILVGNKVDLESeREVLSAEGRALAQEWGCPFMETSAKSKTMVDELFAEIVRQM------\n>tr|A0A7K6MY17|A0A7K6MY17_PANBI/7-170 [subseq from] Small monomeric GTPase (Fragment) OS=Panurus biarmicus OX=181101 GN=Rap2c_1 PE=3 SV=1\n-MREYKVVVLGSGGVGKSALTVQFVTGTFIEKYDPTIEDFYRKEIEVDSSPSVLEILDTAGTEQFASMRDLYIKNGQGFILVYSLVNQQSFQDIKPMRDQIVRVKRYEKVPLILVGNKVDLESeREVLSAEGRALAQEWGCPFMETSAKSKTMVDELFAEIVRQM------\n>tr|A0A7K6PE39|A0A7K6PE39_9CORV/7-170 [subseq from] Small monomeric GTPase (Fragment) OS=Ifrita kowaldi OX=461245 GN=Rap2c PE=3 SV=1\n-MREYKVVVLGSGGVGKSALTVQFVTGTFIEKYDPTIEDFYRKEIEVDSSPSVLEILDTAGTEQFASMRDLYIKNGQGFILVYSLVNQQSFQDIKPMRDQIVRVKRYEKVPLILVGNKVDLESeREVLSAEGRALAQEWGCPFMETSAKSKTMVDELFAEIVRQM------\n>tr|A0A7L2BLM7|A0A7L2BLM7_9PASS/7-170 [subseq from] Small monomeric GTPase (Fragment) OS=Alaudala cheleensis OX=670337 GN=Rap2c PE=3 SV=1\n-MREYKVVVLGSGGVGKSALTVQFVTGTFIEKYDPTIEDFYRKEIEVDSSPSVLEILDTAGTEQFASMRDLYIKNGQGFILVYSLVNQQSFQDIKPMRDQIVRVKRYEKVPLILVGNKVDLESeREVLSAEGRALAQEWGCPFMETSAKSKTMVDELFAEIVRQM------\n>tr|A0A7L4JWR8|A0A7L4JWR8_9AVES/7-170 [subseq from] Small monomeric GTPase (Fragment) OS=Ceuthmochares aereus OX=1961834 GN=Rap2c PE=3 SV=1\n-MREYKVVVLGSGGVGKSALTVQFVTGTFIEKYDPTIEDFYRKEIEVDSSPSVLEILDTAGTEQFASMRDLYIKNGQGFILVYSLVNQQSFQDIKPMRDQIVRVKRYEKVPLILVGNKVDLESeREVLSAEGRALAQEWGCPFMETSAKSKTMVDELFAEIVRQM------\n>tr|A0A7K4ZZU6|A0A7K4ZZU6_9AVES/7-170 [subseq from] Small monomeric GTPase (Fragment) OS=Centropus unirufus OX=1118519 GN=Rap2c PE=3 SV=1\n-MREYKVVVLGSGGVGKSALTVQFVTGTFIEKYDPTIEDFYRKEIEVDSSPSVLEILDTAGTEQFASMRDLYIKNGQGFILVYSLVNQQSFQDIKPMRDQIVRVKRYEKVPLILVGNKVDLESeREVLSAEGRALAQEWGCPFMETSAKSKTMVDELFAEIVRQM------\n>tr|A0A852MAV3|A0A852MAV3_9AVES/7-170 [subseq from] RAP2C protein (Fragment) OS=Centropus bengalensis OX=1463675 GN=Rap2c PE=4 SV=1\n-MREYKVVVLGSGGVGKSALTVQFVTGTFIEKYDPTIEDFYRKEIEVDSSPSVLEILDTAGTEQFASMRDLYIKNGQGFILVYSLVNQQSFQDIKPMRDQIVRVKRYEKVPLILVGNKVDLESeREVLSAEGRALAQEWGCPFMETSAKSKTMVDELFAEIVRQM------\n>tr|A0A0A1U5J2|A0A0A1U5J2_ENTIV/13-176 [subseq from] Uncharacterized protein OS=Entamoeba invadens IP1 OX=370355 GN=EIN_391520 PE=3 SV=1\n----HKVVLVGDGGVGKSAITIQLTQGHFIVDYDPTIENCYRKTLTVDNRICVLDILDTAGQEEYASMLDQYFRNGHGFLIVYSVTDRNSFESIKNYQSKILRVKEASNFPIVFVANKVDLvKDRDVTEKEGKEKATELKVEYIETSAKNKLNIEEAFYTLVRSIRKQ---\n>tr|A0A7L1BFS5|A0A7L1BFS5_GYMTI/7-170 [subseq from] Small monomeric GTPase (Fragment) OS=Gymnorhina tibicen OX=9132 GN=Rap2c PE=3 SV=1\n-MREYKVVVLGSGGVGKSALTVQFVTGTFIEKYDPTIEDFYRKEIEVDSSPSVLEILDTAGTEQFASMRDLYIKNGQGFILVYSLVNQQSFQDIKPMRDQIVRVKRYEKVPLILVGNKVDLESeREVLSAEGRALAQEWGCPFMETSAKSKTMVDELFAEIVRQM------\n>tr|A0A7L3HHM5|A0A7L3HHM5_9PASS/7-170 [subseq from] Small monomeric GTPase (Fragment) OS=Buphagus erythrorhynchus OX=245048 GN=Rap2c PE=3 SV=1\n-MREYKVVVLGSGGVGKSALTVQFVTGTFIEKYDPTIEDFYRKEIEVDSSPSVLEILDTAGTEQFASMRDLYIKNGQGFILVYSLVNQQSFQDIKPMRDQIVRVKRYEKVPLILVGNKVDLESeREVLSAEGRALAQEWGCPFMETSAKSKTMVDELFAEIVRQM------\n>tr|A0A851J7J5|A0A851J7J5_9PASS/7-170 [subseq from] RAP2C protein (Fragment) OS=Donacobius atricapilla OX=237420 GN=Rap2c PE=4 SV=1\n-MREYKVVVLGSGGVGKSALTVQFVTGTFIEKYDPTIEDFYRKEIEVDSSPSVLEILDTAGTEQFASMRDLYIKNGQGFILVYSLVNQQSFQDIKPMRDQIVRVKRYEKVPLILVGNKVDLESeREVLSAEGRALAQEWGCPFMETSAKSKTMVDELFAEIVRQM------\n>tr|A0A7K4IYG6|A0A7K4IYG6_GEOCA/7-170 [subseq from] Small monomeric GTPase (Fragment) OS=Geococcyx californianus OX=8947 GN=Rap2c PE=3 SV=1\n-MREYKVVVLGSGGVGKSALTVQFVTGTFIEKYDPTIEDFYRKEIEVDSSPSVLEILDTAGTEQFASMRDLYIKNGQGFILVYSLVNQQSFQDIKPMRDQIVRVKRYEKVPLILVGNKVDLESeREVLSAEGRALAQEWGCPFMETSAKSKTMVDELFAEIVRQM------\n>tr|A0A7K4YVN3|A0A7K4YVN3_BUCAB/7-170 [subseq from] Small monomeric GTPase (Fragment) OS=Bucorvus abyssinicus OX=153643 GN=Rap2c PE=3 SV=1\n-MREYKVVVLGSGGVGKSALTVQFVTGTFIEKYDPTIEDFYRKEIEVDSSPSVLEILDTAGTEQFASMRDLYIKNGQGFILVYSLVNQQSFQDIKPMRDQIVRVKRYEKVPLILVGNKVDLESeREVLSAEGRALAQEWGCPFMETSAKSKTMVDELFAEIVRQM------\n>tr|A0A851XUT4|A0A851XUT4_EOLRO/7-170 [subseq from] RAP2C protein (Fragment) OS=Eolophus roseicapilla OX=176039 GN=Rap2c PE=4 SV=1\n-MREYKVVVLGSGGVGKSALTVQFVTGTFIEKYDPTIEDFYRKEIEVDSSPSVLEILDTAGTEQFASMRDLYIKNGQGFILVYSLVNQQSFQDIKPMRDQIVRVKRYEKVPLILVGNKVDLESeREVLSAEGRALAQEWGCPFMETSAKSKTMVDELFAEIVRQM------\n>tr|A0A852C2A2|A0A852C2A2_9PICI/7-170 [subseq from] RAP2C protein (Fragment) OS=Ramphastos sulfuratus OX=322582 GN=Rap2c PE=4 SV=1\n-MREYKVVVLGSGGVGKSALTVQFVTGTFIEKYDPTIEDFYRKEIEVDSSPSVLEILDTAGTEQFASMRDLYIKNGQGFILVYSLVNQQSFQDIKPMRDQIVRVKRYEKVPLILVGNKVDLESeREVLSAEGRALAQEWGCPFMETSAKSKTMVDELFAEIVRQM------\n>tr|A0A0D2JJ84|A0A0D2JJ84_9EURO/7-170 [subseq from] Rhinocladiella mackenziei CBS 650.93 unplaced genomic scaffold supercont1.1, whole genome shotgun sequence OS=Rhinocladiella mackenziei CBS 650.93 OX=1442369 GN=Z518_00545 PE=4 SV=1\n--REYHIVVLGAGGVGKSCLTAQFVQNVWIESYDPTIEDSYRKQVNVDGRQIMLEILDTAGTEQFTAMRELYMKQGQGFLLVFSICNMNSFYELAELREQIIRIKDDEDIPLVVVGNKSDMEdDRVVPRARAFQLAQQWGqKPYYETSARRRTNVDEVFLNLCAQI------\n>tr|A0A6P3Q824|A0A6P3Q824_PTEVA/17-185 [subseq from] GTP-binding protein Rit2 OS=Pteropus vampyrus OX=132908 GN=RIT2 PE=4 SV=1\nGSREYKVVMLGAGGVGKSAMTMQFISHQFPDYHDPTIEDAYKTQVRIDNEPAYLDILDTAGQAEFTAMREQYMRGGEGFIICYSVTDRQSFQEAAKFKELIFQVRHTYEIPLVLVGNKIDLEQfRQVSTEEGLSLAQEYNCAFFETSAALRFCIDDAFHGLVREIRKKE--\n>tr|A0A7J8DKN0|A0A7J8DKN0_ROUAE/17-185 [subseq from] Ras like without CAAX 2 OS=Rousettus aegyptiacus OX=9407 GN=HJG63_016729 PE=4 SV=1\nGSREYKVVMLGAGGVGKSAMTMQFISHQFPDYHDPTIEDAYKTQVRIDNEPAYLDILDTAGQAEFTAMREQYMRGGEGFIICYSVTDRQSFQEAAKFKELIFQVRHTYEIPLVLVGNKIDLEQfRQVSTEEGLNLAEEYNCAFFETSAALRFCIDDAFHGLVREIRKKE--\n>tr|A0A2I3MAC2|A0A2I3MAC2_PAPAN/17-185 [subseq from] Ras like without CAAX 2 OS=Papio anubis OX=9555 GN=RIT2 PE=4 SV=1\nGSREYKVVMLGAGGVGKSAMTMQFISHQFPDYHDPTIEDAYKTQVRIDNEPAYLDILDTAGQAEFTAMREQYMRGGEGFIICYSVTDRQSFQEAAKFKELIFQVRHTYEIPLVLVGNKIDLEQfRQVSTEEGLNLAQEYNCGFFETSAALRFCIDDAFHGLVREIRKKE--\n>tr|A0A2K5VNQ9|A0A2K5VNQ9_MACFA/17-185 [subseq from] Ras-like protein expressed in neurons OS=Macaca fascicularis OX=9541 GN=EGM_08823 PE=4 SV=1\nGSREYKVVMLGAGGVGKSAMTMQFISHQFPDYHDPTIEDAYKTQVRIDNEPAYLDILDTAGQAEFTAMREQYMRGGEGFIICYSVTDRQSFQEAAKFKELIFQVRHTYEIPLVLVGNKIDLEQfRQVSTEEGLNLAQEYNCGFFETSAALRFCIDDAFHGLVREIRKKE--\n>tr|A0A2K5ZJ42|A0A2K5ZJ42_MANLE/17-185 [subseq from] Ras like without CAAX 2 OS=Mandrillus leucophaeus OX=9568 GN=RIT2 PE=4 SV=1\nGSREYKVVMLGAGGVGKSAMTMQFISHQFPDYHDPTIEDAYKTQVRIDNEPAYLDILDTAGQAEFTAMREQYMRGGEGFIICYSVTDRQSFQEAAKFKELIFQVRHTYEIPLVLVGNKIDLEQfRQVSTEEGLNLAQEYNCGFFETSAALRFCIDDAFHGLVREIRKKE--\n>tr|A0A2K6CZB0|A0A2K6CZB0_MACNE/17-185 [subseq from] Ras like without CAAX 2 OS=Macaca nemestrina OX=9545 GN=RIT2 PE=4 SV=1\nGSREYKVVMLGAGGVGKSAMTMQFISHQFPDYHDPTIEDAYKTQVRIDNEPAYLDILDTAGQAEFTAMREQYMRGGEGFIICYSVTDRQSFQEAAKFKELIFQVRHTYEIPLVLVGNKIDLEQfRQVSTEEGLNLAQEYNCGFFETSAALRFCIDDAFHGLVREIRKKE--\n>tr|A0A5F7ZWP9|A0A5F7ZWP9_MACMU/17-185 [subseq from] Ras-like protein expressed in neurons OS=Macaca mulatta OX=9544 GN=EGK_09649 PE=4 SV=1\nGSREYKVVMLGAGGVGKSAMTMQFISHQFPDYHDPTIEDAYKTQVRIDNEPAYLDILDTAGQAEFTAMREQYMRGGEGFIICYSVTDRQSFQEAAKFKELIFQVRHTYEIPLVLVGNKIDLEQfRQVSTEEGLNLAQEYNCGFFETSAALRFCIDDAFHGLVREIRKKE--\n>tr|F7FF37|F7FF37_MACMU/17-185 [subseq from] GTP-binding protein Rit2 OS=Macaca mulatta OX=9544 GN=RIT2 PE=2 SV=1\nGSREYKVVMLGAGGVGKSAMTMQFISHQFPDYHDPTIEDAYKTQVRIDNEPAYLDILDTAGQAEFTAMREQYMRGGEGFIICYSVTDRQSFQEAAKFKELIFQVRHTYEIPLVLVGNKIDLEQfRQVSTEEGLNLAQEYNCGFFETSAALRFCIDDAFHGLVREIRKKE--\n>tr|G7PWP4|G7PWP4_MACFA/17-185 [subseq from] Ras like without CAAX 2 OS=Macaca fascicularis OX=9541 GN=RIT2 PE=4 SV=1\nGSREYKVVMLGAGGVGKSAMTMQFISHQFPDYHDPTIEDAYKTQVRIDNEPAYLDILDTAGQAEFTAMREQYMRGGEGFIICYSVTDRQSFQEAAKFKELIFQVRHTYEIPLVLVGNKIDLEQfRQVSTEEGLNLAQEYNCGFFETSAALRFCIDDAFHGLVREIRKKE--\n>tr|A0A6G1I2T7|A0A6G1I2T7_9PEZI/5-111 [subseq from] Ras-2 OS=Trichodelitschia bisporula OX=703511 GN=EJ06DRAFT_332316 PE=4 SV=1\n-MTLYKLVVLGDGGVGKTALTIQLCLNHFVETYDPTIEDSYRKQVQIDGQSCMLEVLDTAGQEEYTALRDQWIRDGEGFLLVYSVSSRASFNRIETFHKQIQRVKESS--------------------------------------------------------------\n>tr|A0A6G1I2T7|A0A6G1I2T7_9PEZI/136-196 [subseq from] Ras-2 OS=Trichodelitschia bisporula OX=703511 GN=EJ06DRAFT_332316 PE=4 SV=1\n-------------------------------------------------------------------------------------------------------------APVMLVGNKCDrVTEREVSTQEGTALASQLGCDFVEASAKNCVNVEKAFYDVVRQLRRQKQ-\n>tr|A0A852L7D9|A0A852L7D9_UROIN/8-171 [subseq from] RAP2C protein (Fragment) OS=Urocolius indicus OX=458196 GN=Rap2c PE=4 SV=1\n-MREYKVVVLGSGGVGKSALTVQFVTGTFIEKYDPTIEDFYRKEIEVDSSPSVLEILDTAGTEQFASMRDLYIKNGQGFILVYSLVNQQSFQDIKPMRDQIVRVKRYEKVPLILVGNKVDLESeREVLSAEGRALAQEWGCPFMETSAKSKTMVDELFAEIVRQM------\n>tr|A0A7R8WBD7|A0A7R8WBD7_9CRUS/33-200 [subseq from] Hypothetical protein OS=Cyprideis torosa OX=163714 GN=CTOB1V02_LOCUS6323 PE=4 SV=1\n---TFKLVVVGDGGVGKSCLAIQFFQKLFVTDYDPTIEDSYIQHTEVDGEMCILDVLDTAGQEEYSAMREQYMRKGDGFMLVYSVTDPQSFDNIPHFYNQILRVKDRDSCPMLLVANKVDLVhMRRVTEDQGREMAAKVGLKYMETSAKDPpLNVDAAFHEVVRIIREHSE-\n>tr|A0A7K7HBL3|A0A7K7HBL3_9PASS/9-172 [subseq from] Small monomeric GTPase (Fragment) OS=Rhegmatorhina hoffmannsi OX=468512 GN=Rap2c PE=3 SV=1\n-MREYKVVVLGSGGVGKSALTVQFVTGTFIEKYDPTIEDFYRKEIEVDSSPSVLEILDTAGTEQFASMRDLYIKNGQGFILVYSLVNQQSFQDIKPMRDQIVRVKRYEKVPLILVGNKVDLESeREVLSAEGRALAQEWGCPFMETSAKSKTMVDELFAEIVRQM------\n>tr|A0A7L3BPK1|A0A7L3BPK1_PELUR/9-172 [subseq from] Small monomeric GTPase (Fragment) OS=Pelecanoides urinatrix OX=37079 GN=Rap2c PE=3 SV=1\n-MREYKVVVLGSGGVGKSALTVQFVTGTFIEKYDPTIEDFYRKEIEVDSSPSVLEILDTAGTEQFASMRDLYIKNGQGFILVYSLVNQQSFQDIKPMRDQIVRVKRYEKVPLILVGNKVDLESeREVLSAEGRALAQEWGCPFMETSAKSKTMVDELFAEIVRQM------\n>tr|A0A7K4SNX6|A0A7K4SNX6_9CHAR/9-172 [subseq from] Small monomeric GTPase (Fragment) OS=Burhinus bistriatus OX=240201 GN=Rap2c PE=3 SV=1\n-MREYKVVVLGSGGVGKSALTVQFVTGTFIEKYDPTIEDFYRKEIEVDSSPSVLEILDTAGTEQFASMRDLYIKNGQGFILVYSLVNQQSFQDIKPMRDQIVRVKRYEKVPLILVGNKVDLESeREVLSAEGRALAQEWGCPFMETSAKSKTMVDELFAEIVRQM------\n>tr|A0A7K5G8H8|A0A7K5G8H8_9AVES/9-172 [subseq from] Small monomeric GTPase (Fragment) OS=Chunga burmeisteri OX=1352770 GN=Rap2c PE=3 SV=1\n-MREYKVVVLGSGGVGKSALTVQFVTGTFIEKYDPTIEDFYRKEIEVDSSPSVLEILDTAGTEQFASMRDLYIKNGQGFILVYSLVNQQSFQDIKPMRDQIVRVKRYEKVPLILVGNKVDLESeREVLSAEGRALAQEWGCPFMETSAKSKTMVDELFAEIVRQM------\n>tr|A0A7K5N9C8|A0A7K5N9C8_CHRMC/9-172 [subseq from] Small monomeric GTPase (Fragment) OS=Chroicocephalus maculipennis OX=287016 GN=Rap2c PE=3 SV=1\n-MREYKVVVLGSGGVGKSALTVQFVTGTFIEKYDPTIEDFYRKEIEVDSSPSVLEILDTAGTEQFASMRDLYIKNGQGFILVYSLVNQQSFQDIKPMRDQIVRVKRYEKVPLILVGNKVDLESeREVLSAEGRALAQEWGCPFMETSAKSKTMVDELFAEIVRQM------\n>tr|A0A7K6WEL8|A0A7K6WEL8_STECA/9-172 [subseq from] Small monomeric GTPase (Fragment) OS=Steatornis caripensis OX=48435 GN=Rap2c PE=3 SV=1\n-MREYKVVVLGSGGVGKSALTVQFVTGTFIEKYDPTIEDFYRKEIEVDSSPSVLEILDTAGTEQFASMRDLYIKNGQGFILVYSLVNQQSFQDIKPMRDQIVRVKRYEKVPLILVGNKVDLESeREVLSAEGRALAQEWGCPFMETSAKSKTMVDELFAEIVRQM------\n>tr|A0A7K7UJM0|A0A7K7UJM0_9CHAR/9-172 [subseq from] Small monomeric GTPase (Fragment) OS=Ibidorhyncha struthersii OX=425643 GN=Rap2c PE=3 SV=1\n-MREYKVVVLGSGGVGKSALTVQFVTGTFIEKYDPTIEDFYRKEIEVDSSPSVLEILDTAGTEQFASMRDLYIKNGQGFILVYSLVNQQSFQDIKPMRDQIVRVKRYEKVPLILVGNKVDLESeREVLSAEGRALAQEWGCPFMETSAKSKTMVDELFAEIVRQM------\n>tr|A0A7K8KRQ6|A0A7K8KRQ6_9GRUI/9-172 [subseq from] Small monomeric GTPase (Fragment) OS=Ardeotis kori OX=89386 GN=Rap2c PE=3 SV=1\n-MREYKVVVLGSGGVGKSALTVQFVTGTFIEKYDPTIEDFYRKEIEVDSSPSVLEILDTAGTEQFASMRDLYIKNGQGFILVYSLVNQQSFQDIKPMRDQIVRVKRYEKVPLILVGNKVDLESeREVLSAEGRALAQEWGCPFMETSAKSKTMVDELFAEIVRQM------\n>tr|A0A7K8PDU9|A0A7K8PDU9_COCCO/9-172 [subseq from] Small monomeric GTPase (Fragment) OS=Cochlearius cochlearius OX=110676 GN=Rap2c PE=3 SV=1\n-MREYKVVVLGSGGVGKSALTVQFVTGTFIEKYDPTIEDFYRKEIEVDSSPSVLEILDTAGTEQFASMRDLYIKNGQGFILVYSLVNQQSFQDIKPMRDQIVRVKRYEKVPLILVGNKVDLESeREVLSAEGRALAQEWGCPFMETSAKSKTMVDELFAEIVRQM------\n>tr|A0A7K8T0W9|A0A7K8T0W9_9AVES/9-172 [subseq from] Small monomeric GTPase (Fragment) OS=Nyctibius bracteatus OX=48426 GN=Rap2c PE=3 SV=1\n-MREYKVVVLGSGGVGKSALTVQFVTGTFIEKYDPTIEDFYRKEIEVDSSPSVLEILDTAGTEQFASMRDLYIKNGQGFILVYSLVNQQSFQDIKPMRDQIVRVKRYEKVPLILVGNKVDLESeREVLSAEGRALAQEWGCPFMETSAKSKTMVDELFAEIVRQM------\n>tr|A0A7L0DKK2|A0A7L0DKK2_9CHAR/9-172 [subseq from] Small monomeric GTPase (Fragment) OS=Rostratula benghalensis OX=118793 GN=Rap2c PE=3 SV=1\n-MREYKVVVLGSGGVGKSALTVQFVTGTFIEKYDPTIEDFYRKEIEVDSSPSVLEILDTAGTEQFASMRDLYIKNGQGFILVYSLVNQQSFQDIKPMRDQIVRVKRYEKVPLILVGNKVDLESeREVLSAEGRALAQEWGCPFMETSAKSKTMVDELFAEIVRQM------\n>tr|A0A7L0E7C8|A0A7L0E7C8_TROML/9-172 [subseq from] Small monomeric GTPase (Fragment) OS=Trogon melanurus OX=56311 GN=Rap2c_0 PE=3 SV=1\n-MREYKVVVLGSGGVGKSALTVQFVTGTFIEKYDPTIEDFYRKEIEVDSSPSVLEILDTAGTEQFASMRDLYIKNGQGFILVYSLVNQQSFQDIKPMRDQIVRVKRYEKVPLILVGNKVDLESeREVLSAEGRALAQEWGCPFMETSAKSKTMVDELFAEIVRQM------\n>tr|A0A7L0FF34|A0A7L0FF34_CORCN/9-172 [subseq from] Small monomeric GTPase (Fragment) OS=Corythaixoides concolor OX=103956 GN=Rap2c PE=3 SV=1\n-MREYKVVVLGSGGVGKSALTVQFVTGTFIEKYDPTIEDFYRKEIEVDSSPSVLEILDTAGTEQFASMRDLYIKNGQGFILVYSLVNQQSFQDIKPMRDQIVRVKRYEKVPLILVGNKVDLESeREVLSAEGRALAQEWGCPFMETSAKSKTMVDELFAEIVRQM------\n>tr|A0A7L0JL42|A0A7L0JL42_CHATO/9-172 [subseq from] Small monomeric GTPase (Fragment) OS=Chauna torquata OX=30388 GN=Rap2c PE=3 SV=1\n-MREYKVVVLGSGGVGKSALTVQFVTGTFIEKYDPTIEDFYRKEIEVDSSPSVLEILDTAGTEQFASMRDLYIKNGQGFILVYSLVNQQSFQDIKPMRDQIVRVKRYEKVPLILVGNKVDLESeREVLSAEGRALAQEWGCPFMETSAKSKTMVDELFAEIVRQM------\n>tr|A0A7L0SU00|A0A7L0SU00_PODPO/9-172 [subseq from] Small monomeric GTPase (Fragment) OS=Podilymbus podiceps OX=9252 GN=Rap2c PE=3 SV=1\n-MREYKVVVLGSGGVGKSALTVQFVTGTFIEKYDPTIEDFYRKEIEVDSSPSVLEILDTAGTEQFASMRDLYIKNGQGFILVYSLVNQQSFQDIKPMRDQIVRVKRYEKVPLILVGNKVDLESeREVLSAEGRALAQEWGCPFMETSAKSKTMVDELFAEIVRQM------\n>tr|A0A7L1LQ09|A0A7L1LQ09_HIMHI/9-172 [subseq from] Small monomeric GTPase (Fragment) OS=Himantopus himantopus OX=225398 GN=Rap2c PE=3 SV=1\n-MREYKVVVLGSGGVGKSALTVQFVTGTFIEKYDPTIEDFYRKEIEVDSSPSVLEILDTAGTEQFASMRDLYIKNGQGFILVYSLVNQQSFQDIKPMRDQIVRVKRYEKVPLILVGNKVDLESeREVLSAEGRALAQEWGCPFMETSAKSKTMVDELFAEIVRQM------\n>tr|A0A7L2WNG7|A0A7L2WNG7_PANHA/9-172 [subseq from] Small monomeric GTPase (Fragment) OS=Pandion haliaetus OX=56262 GN=Rap2c PE=3 SV=1\n-MREYKVVVLGSGGVGKSALTVQFVTGTFIEKYDPTIEDFYRKEIEVDSSPSVLEILDTAGTEQFASMRDLYIKNGQGFILVYSLVNQQSFQDIKPMRDQIVRVKRYEKVPLILVGNKVDLESeREVLSAEGRALAQEWGCPFMETSAKSKTMVDELFAEIVRQM------\n>tr|A0A7L3BAA6|A0A7L3BAA6_9AVES/9-172 [subseq from] Small monomeric GTPase (Fragment) OS=Syrrhaptes paradoxus OX=302527 GN=Rap2c PE=3 SV=1\n-MREYKVVVLGSGGVGKSALTVQFVTGTFIEKYDPTIEDFYRKEIEVDSSPSVLEILDTAGTEQFASMRDLYIKNGQGFILVYSLVNQQSFQDIKPMRDQIVRVKRYEKVPLILVGNKVDLESeREVLSAEGRALAQEWGCPFMETSAKSKTMVDELFAEIVRQM------\n>tr|A0A7L3S1B4|A0A7L3S1B4_CEPGR/9-172 [subseq from] Small monomeric GTPase (Fragment) OS=Cepphus grylle OX=28697 GN=Rap2c PE=3 SV=1\n-MREYKVVVLGSGGVGKSALTVQFVTGTFIEKYDPTIEDFYRKEIEVDSSPSVLEILDTAGTEQFASMRDLYIKNGQGFILVYSLVNQQSFQDIKPMRDQIVRVKRYEKVPLILVGNKVDLESeREVLSAEGRALAQEWGCPFMETSAKSKTMVDELFAEIVRQM------\n>tr|A0A7L3T4G9|A0A7L3T4G9_RISTR/9-172 [subseq from] Small monomeric GTPase (Fragment) OS=Rissa tridactyla OX=75485 GN=Rap2c PE=3 SV=1\n-MREYKVVVLGSGGVGKSALTVQFVTGTFIEKYDPTIEDFYRKEIEVDSSPSVLEILDTAGTEQFASMRDLYIKNGQGFILVYSLVNQQSFQDIKPMRDQIVRVKRYEKVPLILVGNKVDLESeREVLSAEGRALAQEWGCPFMETSAKSKTMVDELFAEIVRQM------\n>tr|A0A7L3U3Y6|A0A7L3U3Y6_URIAL/9-172 [subseq from] Small monomeric GTPase (Fragment) OS=Uria aalge OX=13746 GN=Rap2c PE=3 SV=1\n-MREYKVVVLGSGGVGKSALTVQFVTGTFIEKYDPTIEDFYRKEIEVDSSPSVLEILDTAGTEQFASMRDLYIKNGQGFILVYSLVNQQSFQDIKPMRDQIVRVKRYEKVPLILVGNKVDLESeREVLSAEGRALAQEWGCPFMETSAKSKTMVDELFAEIVRQM------\n>tr|A0A7L3ZYY0|A0A7L3ZYY0_9AVES/9-172 [subseq from] Small monomeric GTPase (Fragment) OS=Circaetus pectoralis OX=321084 GN=Rap2c PE=3 SV=1\n-MREYKVVVLGSGGVGKSALTVQFVTGTFIEKYDPTIEDFYRKEIEVDSSPSVLEILDTAGTEQFASMRDLYIKNGQGFILVYSLVNQQSFQDIKPMRDQIVRVKRYEKVPLILVGNKVDLESeREVLSAEGRALAQEWGCPFMETSAKSKTMVDELFAEIVRQM------\n>tr|A0A7L4BI83|A0A7L4BI83_9CHAR/9-172 [subseq from] Small monomeric GTPase (Fragment) OS=Phaetusa simplex OX=297813 GN=Rap2c PE=3 SV=1\n-MREYKVVVLGSGGVGKSALTVQFVTGTFIEKYDPTIEDFYRKEIEVDSSPSVLEILDTAGTEQFASMRDLYIKNGQGFILVYSLVNQQSFQDIKPMRDQIVRVKRYEKVPLILVGNKVDLESeREVLSAEGRALAQEWGCPFMETSAKSKTMVDELFAEIVRQM------\n>tr|A0A7L4FCV0|A0A7L4FCV0_9COLU/9-172 [subseq from] Small monomeric GTPase (Fragment) OS=Alopecoenas beccarii OX=262131 GN=Rap2c PE=3 SV=1\n-MREYKVVVLGSGGVGKSALTVQFVTGTFIEKYDPTIEDFYRKEIEVDSSPSVLEILDTAGTEQFASMRDLYIKNGQGFILVYSLVNQQSFQDIKPMRDQIVRVKRYEKVPLILVGNKVDLESeREVLSAEGRALAQEWGCPFMETSAKSKTMVDELFAEIVRQM------\n>tr|A0A7L4HCP1|A0A7L4HCP1_PODST/9-172 [subseq from] Small monomeric GTPase (Fragment) OS=Podargus strigoides OX=8905 GN=Rap2c PE=3 SV=1\n-MREYKVVVLGSGGVGKSALTVQFVTGTFIEKYDPTIEDFYRKEIEVDSSPSVLEILDTAGTEQFASMRDLYIKNGQGFILVYSLVNQQSFQDIKPMRDQIVRVKRYEKVPLILVGNKVDLESeREVLSAEGRALAQEWGCPFMETSAKSKTMVDELFAEIVRQM------\n>tr|A0A851L8H9|A0A851L8H9_CORCR/9-172 [subseq from] RAP2C protein (Fragment) OS=Corythaeola cristata OX=103954 GN=Rap2c PE=4 SV=1\n-MREYKVVVLGSGGVGKSALTVQFVTGTFIEKYDPTIEDFYRKEIEVDSSPSVLEILDTAGTEQFASMRDLYIKNGQGFILVYSLVNQQSFQDIKPMRDQIVRVKRYEKVPLILVGNKVDLESeREVLSAEGRALAQEWGCPFMETSAKSKTMVDELFAEIVRQM------\n>tr|A0A851YVP0|A0A851YVP0_9AVES/9-172 [subseq from] RAP2C protein (Fragment) OS=Halcyon senegalensis OX=342381 GN=Rap2c PE=4 SV=1\n-MREYKVVVLGSGGVGKSALTVQFVTGTFIEKYDPTIEDFYRKEIEVDSSPSVLEILDTAGTEQFASMRDLYIKNGQGFILVYSLVNQQSFQDIKPMRDQIVRVKRYEKVPLILVGNKVDLESeREVLSAEGRALAQEWGCPFMETSAKSKTMVDELFAEIVRQM------\n>tr|A0A852GDJ4|A0A852GDJ4_9CHAR/9-172 [subseq from] RAP2C protein (Fragment) OS=Larus smithsonianus OX=243888 GN=Rap2c PE=4 SV=1\n-MREYKVVVLGSGGVGKSALTVQFVTGTFIEKYDPTIEDFYRKEIEVDSSPSVLEILDTAGTEQFASMRDLYIKNGQGFILVYSLVNQQSFQDIKPMRDQIVRVKRYEKVPLILVGNKVDLESeREVLSAEGRALAQEWGCPFMETSAKSKTMVDELFAEIVRQM------\n>tr|A0A852J371|A0A852J371_9PICI/9-172 [subseq from] RAP2C protein (Fragment) OS=Tricholaema leucomelas OX=240729 GN=Rap2c PE=4 SV=1\n-MREYKVVVLGSGGVGKSALTVQFVTGTFIEKYDPTIEDFYRKEIEVDSSPSVLEILDTAGTEQFASMRDLYIKNGQGFILVYSLVNQQSFQDIKPMRDQIVRVKRYEKVPLILVGNKVDLESeREVLSAEGRALAQEWGCPFMETSAKSKTMVDELFAEIVRQM------\n>tr|A0A7L0GD96|A0A7L0GD96_HERCA/9-172 [subseq from] Small monomeric GTPase (Fragment) OS=Herpetotheres cachinnans OX=56343 GN=Rap2c PE=3 SV=1\n-MREYKVVVLGSGGVGKSALTVQFVTGTFIEKYDPTIEDFYRKEIEVDSSPSVLEILDTAGTEQFASMRDLYIKNGQGFILVYSLVNQQSFQDIKPMRDQIVRVKRYEKVPLILVGNKVDLESeREVLSAEGRALAQEWGCPFMETSAKSKTMVDELFAEIVRQM------\n>tr|A0A7L2VR90|A0A7L2VR90_9AVES/9-172 [subseq from] Small monomeric GTPase (Fragment) OS=Brachypteracias leptosomus OX=135165 GN=Rap2c PE=3 SV=1\n-MREYKVVVLGSGGVGKSALTVQFVTGTFIEKYDPTIEDFYRKEIEVDSSPSVLEILDTAGTEQFASMRDLYIKNGQGFILVYSLVNQQSFQDIKPMRDQIVRVKRYEKVPLILVGNKVDLESeREVLSAEGRALAQEWGCPFMETSAKSKTMVDELFAEIVRQM------\n>tr|A0A7L3LTT2|A0A7L3LTT2_9CHAR/10-173 [subseq from] Small monomeric GTPase (Fragment) OS=Turnix velox OX=2529409 GN=Rap2c PE=3 SV=1\n-MREYKVVVLGSGGVGKSALTVQFVTGTFIEKYDPTIEDFYRKEIEVDSSPSVLEILDTAGTEQFASMRDLYIKNGQGFILVYSLVNQQSFQDIKPMRDQIVRVKRYEKVPLILVGNKVDLESeREVLSAEGRALAQEWGCPFMETSAKSKTMVDELFAEIVRQM------\n>tr|A0A0G2HDE6|A0A0G2HDE6_9PEZI/5-110 [subseq from] Protein ras-2 OS=Diplodia seriata OX=420778 GN=BK809_0002576 PE=4 SV=1\n-MTLYKLVVLGDGGVGKTALTIQLCLNHFVETYDPTIEDSYRKQVQIDGQSCMLEVLDTAGQEEYTALRDQWIRDGEGFVLVYSISSRSSFARIQKFHHQIQRVKES---------------------------------------------------------------\n>tr|A0A0G2HDE6|A0A0G2HDE6_9PEZI/137-196 [subseq from] Protein ras-2 OS=Diplodia seriata OX=420778 GN=BK809_0002576 PE=4 SV=1\n--------------------------------------------------------------------------------------------------------------PIMLVGNKCDrVTEREVSTQEGSALARDLGCDFVEASAKNCVNVEKAFYDVVRQLRRQRQ-\n>tr|A0A7K5L3J1|A0A7K5L3J1_VIRAL/7-170 [subseq from] Small monomeric GTPase (Fragment) OS=Vireo altiloquus OX=34956 GN=Rap2c PE=3 SV=1\n-MREYKVVVLGSGGVGKSALTVQFVTGTFIEKYDPTIEDFYRKEIEVDSSPSVLEILDTAGTEQFASMRDLYIKNGQGFILVYSLVNQQSFQDIKPMRDQIVRVKRYEKVPLILVGNKVDLESeREVLSAEGRALAQEWGCPFMETSAKSKTMVDELFAEIVRQM------\n>tr|A0A7K7DXH1|A0A7K7DXH1_9SYLV/7-170 [subseq from] Small monomeric GTPase (Fragment) OS=Sylvia atricapilla OX=48155 GN=Rap2c PE=3 SV=1\n-MREYKVVVLGSGGVGKSALTVQFVTGTFIEKYDPTIEDFYRKEIEVDSSPSVLEILDTAGTEQFASMRDLYIKNGQGFILVYSLVNQQSFQDIKPMRDQIVRVKRYEKVPLILVGNKVDLESeREVLSAEGRALAQEWGCPFMETSAKSKTMVDELFAEIVRQM------\n>tr|A0A7L2XG46|A0A7L2XG46_9PASS/7-170 [subseq from] Small monomeric GTPase (Fragment) OS=Erpornis zantholeuca OX=1112836 GN=Rap2c PE=3 SV=1\n-MREYKVVVLGSGGVGKSALTVQFVTGTFIEKYDPTIEDFYRKEIEVDSSPSVLEILDTAGTEQFASMRDLYIKNGQGFILVYSLVNQQSFQDIKPMRDQIVRVKRYEKVPLILVGNKVDLESeREVLSAEGRALAQEWGCPFMETSAKSKTMVDELFAEIVRQM------\n>tr|A0A6P6YHF7|A0A6P6YHF7_DERPT/68-233 [subseq from] ras-related protein Ral-A-like OS=Dermatophagoides pteronyssinus OX=6956 GN=LOC113797998 PE=4 SV=1\n----HKVIMVGSGGVGKSALTLQFMYDEFVEDYEPTKADSYRKKVQLDDDEVHIDILDTAGQEDYAAIRDNYFRSGEGFLCVFSVSEIESFDAIHEFREQILRVKNDDKVPFILVANKFDLDQnqHRVSMNKAQELANSWNVPLYQTSAKTNFNVKEVFFALLREIHQRK--\n>tr|A0A136IRZ5|A0A136IRZ5_9PEZI/5-111 [subseq from] Ras family-domain-containing protein OS=Microdochium bolleyi OX=196109 GN=Micbo1qcDRAFT_178725 PE=4 SV=1\n-MVLYKLVVLGDGGVGKTALTIQLCLQHFVETYDPTIEDSYRKQVVIDGAACMLEVLDTAGQEEYTALRDQWIRDGEGFVLVYSISSRSSFSRIKRFHHQIQRVKESC--------------------------------------------------------------\n>tr|A0A136IRZ5|A0A136IRZ5_9PEZI/127-191 [subseq from] Ras family-domain-containing protein OS=Microdochium bolleyi OX=196109 GN=Micbo1qcDRAFT_178725 PE=4 SV=1\n---------------------------------------------------------------------------------------------------------PASSVPIMLVGNKSDRStEREVSTQEGHALARELGCEFVEASAKACINVEKAFYDVVRILRRQRQ-\n>tr|A0A2D0RCW6|A0A2D0RCW6_ICTPU/14-168 [subseq from] Small monomeric GTPase OS=Ictalurus punctatus OX=7998 GN=LOC108268083 PE=3 SV=1\n---LHKVIMVGSGGVGKSALTLQFMYDEFVEDYEPTKADSYRKKVVLDGEEVQIDILDTAGQEDYAAIRDNYFRSGEGFLCVFSITELESFAATADFREQILRVKEDENVPFLLVGNKSDLEDrRQVSADEAKSRAEQWGVCYVETSAKTRANVDKSY-------------\n>tr|K2SFF8|K2SFF8_MACPH/5-110 [subseq from] Ras GTPase OS=Macrophomina phaseolina (strain MS6) OX=1126212 GN=MPH_01451 PE=4 SV=1\n-MTLYKLVVLGDGGVGKTALTIQLCLNHFVETYDPTIEDSYRKQVQIDGQSCMLEVLDTAGQEEYTALRDQWIRDGEGFVLVYSISSRSSFARIQKFHHQIQRVKES---------------------------------------------------------------\n>tr|K2SFF8|K2SFF8_MACPH/137-196 [subseq from] Ras GTPase OS=Macrophomina phaseolina (strain MS6) OX=1126212 GN=MPH_01451 PE=4 SV=1\n--------------------------------------------------------------------------------------------------------------PVMLVGNKCDrVTEREVSTQEGSALARELGCDFVEASAKNCVNVEKAFYDVVRQLRRQRQ-\n>tr|A0A0R3W292|A0A0R3W292_TAEAS/1-156 [subseq from] Uncharacterized protein OS=Taenia asiatica OX=60517 GN=TASK_LOCUS3914 PE=3 SV=1\n-MREYKLVVLGSGGVGKSALTVQFVQSIFVEKYDPTIEDSYRKQIDVDGQQCMLEILDTAGTEQFTAMRDLYMKNGQGFVLCYSITSQSTFNDLADLYEQILRVKDTHEVPLVLVGNKCDLDNeRVVGREQGQTLARNWNCVFMETSAKAKINVNEV--------------\n>tr|A0A383Z9R7|A0A383Z9R7_BALAS/19-185 [subseq from] GTP-binding protein Rit1 OS=Balaenoptera acutorostrata scammoni OX=310752 GN=RIT1 PE=4 SV=1\n--REYKLGMLGAGGGGKSAMTMQFISHRFPEDHDPTIEDAYKIRIRIDDEPANLDILDTAGQAEFTAMRDQYMRAGEGFIICYSITDRRSFHEVREFKQLIYRVRRTDDTPVVLVGNKSDLKQlRQVTKEEGLALAREFSCPFFETSAAYRYYIDDVFHALVREIRRKE--\n>tr|A0A5J5D5X5|A0A5J5D5X5_9PERO/1-164 [subseq from] Small monomeric GTPase OS=Etheostoma spectabile OX=54343 GN=FQN60_010159 PE=3 SV=1\n-MKEYKVVVLGSGGVGKSALTVQFVTGTFIEKYDPTIEDFYRKEIEVDSSPSVLEILDTAGTEQFASMRDLYIKNGQGFILVYSLVNQQSFQDIRPMRDQIVRVKRFEKVPLILVGNKVDLESeREVAGSDGRALAQEWGCPFIETSAKSKTMVDELFAEIVRQM------\n>tr|A0A8B6BKE7|A0A8B6BKE7_MYTGA/13-183 [subseq from] Ras-related protein Ral-A OS=Mytilus galloprovincialis OX=29158 GN=MGAL_10B004323 PE=4 SV=1\n----HKVIMVGSGGVGKSALTLQFMYDEFVEDYEPTKADSYRKKVVLDGEEVQIDILDTAGQEDYAAIRDNYFRSGEGFLCVFSITEQESFQATAEFREQILRVKNvnsdksDDSIPFLLVGNKADLEdKRQVPVEEAQQRCQQWKVPYVETSAKTRANVDKAFYDLLRIMNKAK--\n>tr|A0A0S7FD13|A0A0S7FD13_9TELE/14-170 [subseq from] Small monomeric GTPase OS=Poeciliopsis prolifica OX=188132 GN=RALA PE=3 SV=1\n---LHKVIMVGSGGVGKSALTLQFMYDEFVEDYEPTKADSYRKKVVLDGEEVQIDILDTAGQEDYAAIRDNYFRSGEGFLCVFSITELESFAATVDFREQILRVKEDENVPFLLVGNKSDLDDrRQVSADEAKARAEQWGVCYVETSAKTRANVDKVFLT-----------\n>tr|A0A5N5JEM7|A0A5N5JEM7_PANHP/12-178 [subseq from] Uncharacterized protein OS=Pangasianodon hypophthalmus OX=310915 GN=PHYPO_G00170450 PE=4 SV=1\n--REYKLVMLGEGGVGKSAIIMQFISHRFPEDHDPTIEDAYKTQIRIDDEPANLDILDTAGQAEFTAMRDQYMRAGEGFIISYSITDRRSFQEARHFKQLICRVRRTVDTPVVLVGNKSDLAHlRQVTVEEGKELAREFQCPFFETSAAFRYYIDEVFAALVRQIRQRE--\n>tr|A0A3Q3DD09|A0A3Q3DD09_HIPCM/1-164 [subseq from] Small monomeric GTPase OS=Hippocampus comes OX=109280 PE=3 SV=1\n-MREYKVVVLGSGGVGKSALTVQFVTGTFIEKYDPTIEDFYRKEIEVDSSPSVLEILDTAGTEQFASMRDLYIRNGQGFILVYSLVNQQSFQDIKPMRDQIIRVKRYQQVPVVLVGNKVDLEdEREVSPGEGQALAEDWGCPFMETSAKSKTMVDELFTEIVRQM------\n>tr|A0A7K7C100|A0A7K7C100_APHCE/7-170 [subseq from] Small monomeric GTPase (Fragment) OS=Aphelocoma coerulescens OX=39617 GN=Rap2c PE=3 SV=1\n-MREYKVVVLGSGGVGKSALTVQFVTGTFIEKYDPTIEDFYRKEIEVDSSPSVLEILDTAGTEQFASMRDLYIKNGQGFILVYSLVNQQSFQDIKPMRDQIVRVKRYEKVPLILVGNKVDLESeREVLSAEGRALAQEWGCPFMETSAKSKTMVDELFAEIVRQM------\n>tr|A0A851WLY6|A0A851WLY6_9CORV/7-170 [subseq from] RAP2C protein (Fragment) OS=Corvus moneduloides OX=1196302 GN=Rap2c PE=4 SV=1\n-MREYKVVVLGSGGVGKSALTVQFVTGTFIEKYDPTIEDFYRKEIEVDSSPSVLEILDTAGTEQFASMRDLYIKNGQGFILVYSLVNQQSFQDIKPMRDQIVRVKRYEKVPLILVGNKVDLESeREVLSAEGRALAQEWGCPFMETSAKSKTMVDELFAEIVRQM------\n>tr|A0A7K8NDK0|A0A7K8NDK0_CASCA/7-170 [subseq from] Small monomeric GTPase (Fragment) OS=Casuarius casuarius OX=8787 GN=Rap2c PE=3 SV=1\n-MREYKVVVLGSGGVGKSALTVQFVTGTFIEKYDPTIEDFYRKEIEVDSSPSVLEILDTAGTEQFASMRDLYIKNGQGFILVYSLVNQQSFQDIKPMRDQIVRVKRYEKVPLILVGNKVDLESeREVLSAEGRALAQEWGCPFMETSAKSKTMVDELFAEIVRQM------\n>tr|A0A834C5H5|A0A834C5H5_ORYME/1-164 [subseq from] Ras-related protein Rap-2b OS=Oryzias melastigma OX=30732 GN=FQA47_017799 PE=4 SV=1\n-MREYKVVVLGSGGVGKSALTVQFVTGAFIEKYDPTIEDFYRKEIEVDSSPSVLEILDTAGTEQFASMRDLYIRNGQGFILVYSLVNQQSFQDIKPMRDQITRVKRYERVPMILVGNKVDLDvEREVSAGEGKALAEEWNCPFMETSAKNKTSVDEVFAEIVRQM------\n>tr|A0A0R3TS73|A0A0R3TS73_RODNA/1-156 [subseq from] Uncharacterized protein OS=Rodentolepis nana OX=102285 GN=HNAJ_LOCUS10477 PE=3 SV=1\n-MREYKLVVLGSGGVGKSALTVQFVQSIFVEKYDPTIEDSYRKQTEVDGQQCMLEILDTAGTEQFTAMRDLYMKNGQGFVLCYSVTSQSTFNDLTDLYEQILRVKDTPEVPLVLVGNKCDLDNeRVVGREQGQHLARKWKCTFIETSAKAKVNVNEV--------------\n>tr|G3PQB7|G3PQB7_GASAC/1-164 [subseq from] Small monomeric GTPase OS=Gasterosteus aculeatus OX=69293 PE=3 SV=1\n-MREYKVVVLGSGGVGKSALTVQFVTGSFIEKYDPTIEDFYRKEIEVDSSPSVLEILDTAGTEQFASMRDLYIKNGQGFILVYSLVNQQSFQDIKPMRDQIIRVKRYERVPMILVGNKVDLEgEREVSSGEGKALAQDWSCPFIETSAKNKGSVDELFAEIVRQM------\n>tr|A0A3N2PJE0|A0A3N2PJE0_9PEZI/5-110 [subseq from] Ras family protein OS=Sodiomyces alkalinus F11 OX=1314773 GN=SODALDRAFT_286028 PE=4 SV=1\n-MVLYKLVVLGDGGVGKTALTIQLCLQHFVETYDPTIEDSYRKQVVIDGQACMLEVLDTAGQEEYTALRDQWIRDGEGFVLVYSISSRSSFTRIKRFHHQIQRVKES---------------------------------------------------------------\n>tr|A0A3N2PJE0|A0A3N2PJE0_9PEZI/129-190 [subseq from] Ras family protein OS=Sodiomyces alkalinus F11 OX=1314773 GN=SODALDRAFT_286028 PE=4 SV=1\n-----------------------------------------------------------------------------------------------------------APVPIMLVGNKSDrVTEREVSTQEGHALARELGCEFVEASAKNCINVEKAFYDVVRILRRQR--\n>tr|A0A1E4TTN0|A0A1E4TTN0_PACTA/10-176 [subseq from] Uncharacterized protein (Fragment) OS=Pachysolen tannophilus NRRL Y-2460 OX=669874 GN=PACTADRAFT_50919 PE=4 SV=1\n--REYRIAVSGPPAVGKSALTVRFTQAEFVDEYDPTIEDSYKHYDTVDGEPVLLDILDTAGQEDYASMKESYMRRGEGFLLVFSVTSTDSFESIRSFHSQIMRVKGEEvdYVPILLLGNKSDLQeEREVSTEQGLALSKELKCPYIETSAKYDLNVTDAFYSVVRMINK----\n>tr|C1BJ16|C1BJ16_OSMMO/12-178 [subseq from] GTP-binding protein Rit1 OS=Osmerus mordax OX=8014 GN=RIT1 PE=2 SV=1\n--REYKLVMLGEGGVGKSAIIMQFISHRFPEDHDPTIEDAYKTQIRIDDEPANLDILDTAGQAEFTAMRDQYMRAGEGFIISYSITDRRSFQEARHFKQLIDRVRRTAETPVVLVGNKSDLAHlRQVSVEEGRELAREFQCPFFETSAAYRYYIDEVFAALVRQIRQRE--\n>tr|A0A2T7A6U6|A0A2T7A6U6_TUBBO/5-182 [subseq from] Ras family-domain-containing protein OS=Tuber borchii OX=42251 GN=B9Z19DRAFT_964081 PE=4 SV=1\n-MTLYKLVVLGDGGVGKTALTIQLCLNHFVETYDPTIEDSYRKQVVIDNTACMLEVLDTAGQEEYTALRDQWIRDGEGFVLVYSISSRSSFTRIPRFHGQILRVKESsttggnysanNNVPIMLVGNKSDrVTEREVSTQEGHALARDLGCEFVEASAKNCVNVERAFYDVVRILRRQR--\n>tr|A0A2P6NUM0|A0A2P6NUM0_9EUKA/1-169 [subseq from] Homeobox domain-containing protein OS=Planoprotostelium fungivorum OX=1890364 GN=PROFUN_02361 PE=4 SV=1\n-MVEFKVVVVGGGGVGKSALTIRFMRNFFVEEYDPTIEENYRKQVQVDEDVCLLDILDTAGQEEFNAMRDSYMRGGQGFILVYSIIDRESFNRIPLLHAHLLQTKENPIVPCVLVGNKSDMAeDREVSLNEGQQLAKSFNCPYLEASARDRVNVDEIFFEVVRQVRTQDD-\n>tr|A0A6J2RHF3|A0A6J2RHF3_COTGO/1-164 [subseq from] Small monomeric GTPase OS=Cottoperca gobio OX=56716 GN=LOC115022617 PE=3 SV=1\n-MREYKVVVLGSGGVGKSALTVQFVTGSFIEKYDPTIEDFYRKEIEVDSSPSVLEILDTAGTEQFASMRDLYIKNGQGFILVYSLVNQQSFQDIKPMRDQIIRVKRYERVPMILVGNKVDLEgEREVSSGEGKALAQEWNCPFIETSAKNKGSVDELFAEIVRQM------\n>tr|A0A1S7US60|A0A1S7US60_ROSNE/5-110 [subseq from] Uncharacterized protein OS=Rosellinia necatrix OX=77044 GN=SAMD00023353_1102040 PE=4 SV=1\n-MVLYRLVVLGDGGVGKTALTIQLCLQHFVETYDPTIEDSYRKQVVIDGSSCMLEVLDTAGQEEYTALRDQWIRDGEGFVLVYSISSRSSFTRIKRFHHQIQRVKES---------------------------------------------------------------\n>tr|A0A1S7US60|A0A1S7US60_ROSNE/128-191 [subseq from] Uncharacterized protein OS=Rosellinia necatrix OX=77044 GN=SAMD00023353_1102040 PE=4 SV=1\n----------------------------------------------------------------------------------------------------------ASSVPIMLVGNKSDrVTEREVSTQEGHALARELGCEFVEASAKNCINVEKAFYDVVRILRRQRE-\n>tr|A0A7K7V691|A0A7K7V691_EUDEL/7-170 [subseq from] Small monomeric GTPase (Fragment) OS=Eudromia elegans OX=8805 GN=Rap2c PE=3 SV=1\n-MREYKVVVLGSGGVGKSALTVQFVTGTFIEKYDPTIEDFYRKEIEVDSSPSVLEILDTAGTEQFASMRDLYIKNGQGFILVYSLVNQQSFQDIKPMRDQIVRVKRYEKVPLILVGNKVDLESeREVLSAEGRALAQEWGCPFMETSAKSKTMVDELFAEIVRQM------\n>tr|A0A7K7VYP5|A0A7K7VYP5_9AVES/7-170 [subseq from] Small monomeric GTPase (Fragment) OS=Nothocercus julius OX=2585813 GN=Rap2c PE=3 SV=1\n-MREYKVVVLGSGGVGKSALTVQFVTGTFIEKYDPTIEDFYRKEIEVDSSPSVLEILDTAGTEQFASMRDLYIKNGQGFILVYSLVNQQSFQDIKPMRDQIVRVKRYEKVPLILVGNKVDLESeREVLSAEGRALAQEWGCPFMETSAKSKTMVDELFAEIVRQM------\n>tr|A0A851TJ21|A0A851TJ21_9AVES/7-170 [subseq from] RAP2C protein (Fragment) OS=Nothocercus nigrocapillus OX=1977171 GN=Rap2c PE=4 SV=1\n-MREYKVVVLGSGGVGKSALTVQFVTGTFIEKYDPTIEDFYRKEIEVDSSPSVLEILDTAGTEQFASMRDLYIKNGQGFILVYSLVNQQSFQDIKPMRDQIVRVKRYEKVPLILVGNKVDLESeREVLSAEGRALAQEWGCPFMETSAKSKTMVDELFAEIVRQM------\n>tr|A0A6G0WQC9|A0A6G0WQC9_9STRA/2-165 [subseq from] Uncharacterized protein OS=Aphanomyces euteiches OX=100861 GN=Ae201684_012879 PE=4 SV=1\n----YKMLLVGDLGVGKSSLALRFADGTFFESSIATVGVDFKvKTIELEGKTIKLHVSDIAGQERFRGVATNYFHGAHGILVVYDVTDRESFQHVKEWLDEIDQ-KASEHVNKLLVGNKSDLiAERVVSTDAGKEFADSRRMDFLETSAKSGHNVNEAFTILAAQVKKR---\n>tr|A0A6G0WQC9|A0A6G0WQC9_9STRA/272-439 [subseq from] Uncharacterized protein OS=Aphanomyces euteiches OX=100861 GN=Ae201684_012879 PE=4 SV=1\n--ATYKILVVGDSGVGKTCLLLRFADDIYGNHNVSTIGVDFKIgTINLDGDKIKLHVCDTAGQERFRGITNSYYRGAHGIMIVFDVTDMDSFTNVKQWLDEID-IHATDNVVKLLVGNKSDLTAkREVSTDVAADFAKTRGLDFVETSAKSASNVETAFKTIASRIKAHLE-\n>tr|A0A6I9PZN7|A0A6I9PZN7_9TELE/1-164 [subseq from] Small monomeric GTPase OS=Notothenia coriiceps OX=8208 GN=LOC104966182 PE=3 SV=1\n-MREYKVVVLGSGGVGKSALTVQFVTGSFIEKYDPTIEDFYRKEIEVDSSPSVLEILDTAGTEQFASMRDLYIKNGQGFILVYSLVNQQSFQDIKPMRDQIIRVKRYERVPMILVGNKVDLEgEREVSSGEGKALAQEWSCPFIETSAKNKGSVDELFAEIVRQM------\n>tr|A0A6P8SMT0|A0A6P8SMT0_GYMAC/1-164 [subseq from] Small monomeric GTPase OS=Gymnodraco acuticeps OX=8218 GN=LOC117532706 PE=3 SV=1\n-MREYKVVVLGSGGVGKSALTVQFVTGSFIEKYDPTIEDFYRKEIEVDSSPSVLEILDTAGTEQFASMRDLYIKNGQGFILVYSLVNQQSFQDIKPMRDQIIRVKRYERVPMILVGNKVDLEgEREVSSGEGKALAQEWSCPFIETSAKNKGSVDELFAEIVRQM------\n>tr|A0A7K7AMP7|A0A7K7AMP7_9AVES/7-170 [subseq from] Small monomeric GTPase (Fragment) OS=Nothoprocta ornata OX=83376 GN=Rap2c PE=3 SV=1\n-MREYKVVVLGSGGVGKSALTVQFVTGTFIEKYDPTIEDFYRKEIEVDSSPSVLEILDTAGTEQFASMRDLYIKNGQGFILVYSLVNQQSFQDIKPMRDQIVRVKRYEKVPLILVGNKVDLESeREVLSAEGRALAQEWGCPFMETSAKSKTMVDELFAEIVRQM------\n>tr|A0A3B3SIL4|A0A3B3SIL4_9TELE/66-229 [subseq from] Small monomeric GTPase OS=Paramormyrops kingsleyae OX=1676925 GN=RAP2A PE=3 SV=1\n-MREYKVVVLGSGGVGKSALTVQFVTGTFIEKYDPTIEDFYRKEIEVDSSPSVLEILDTAGTEQFASMRDLYIKNGQGFILVYSLVNQQSFQDIKPMRDQIIRVKRYERVPVILVGNKVDLESeREVSPGEGQALAQEWGCPFMETSAKSKTMVDELFAEIVRQM------\n>tr|A0A7K4LNC0|A0A7K4LNC0_9AVES/7-170 [subseq from] Small monomeric GTPase (Fragment) OS=Crypturellus undulatus OX=48396 GN=Rap2c PE=3 SV=1\n-MREYKVVVLGSGGVGKSALTVQFVTGTFIEKYDPTIEDFYRKEIEVDSSPSVLEILDTAGTEQFASMRDLYIKNGQGFILVYSLVNQQSFQDIKPMRDQIVRVKRYEKVPLILVGNKVDLESeREVLSAEGRALAQEWGCPFMETSAKSKTMVDELFAEIVRQM------\n>tr|A0A3N4J0G1|A0A3N4J0G1_9PEZI/5-182 [subseq from] Ras-domain-containing protein OS=Choiromyces venosus 120613-1 OX=1336337 GN=L873DRAFT_1713355 PE=4 SV=1\n-MTLYKLVVLGDGGVGKTALTIQLCLNHFVETYDPTIEDSYRKQVVIDNTACMLEVLDTAGQEEYTALRDQWIRDGEGFVLVYSISSRSSFTRIPRFHGQILRVKESsttggnytanNNVPIMLVGNKSDrVTEREVSTQEGHALARDLGCEFVEASAKNCVNVERAFYDVVRILRRQR--\n>tr|A0A6G1FTH0|A0A6G1FTH0_9PEZI/5-112 [subseq from] Ras-domain-containing protein OS=Eremomyces bilateralis CBS 781.70 OX=1392243 GN=P152DRAFT_173757 PE=4 SV=1\n-MTLYKLVVLGDGGVGKTALTIQLCLNHFVETYDPTIEDSYRKQVQIDGQSCMLEVLDTAGQEEYTALRDQWIRDGEGFVLVYSISSRASFRKIEAFHRQIQRVKESSQ-------------------------------------------------------------\n>tr|A0A6G1FTH0|A0A6G1FTH0_9PEZI/136-196 [subseq from] Ras-domain-containing protein OS=Eremomyces bilateralis CBS 781.70 OX=1392243 GN=P152DRAFT_173757 PE=4 SV=1\n-------------------------------------------------------------------------------------------------------------APVMLVGNKSDrVTEREVSTQEGIAMAKELGCEFVEASAKNCINVEKAFYDVVRLLRKQKQ-\n>tr|G3PQN6|G3PQN6_GASAC/1-164 [subseq from] Small monomeric GTPase OS=Gasterosteus aculeatus OX=69293 PE=3 SV=1\n-MREYKVVVLGSGGVGKSALTVQFVTGTFIEKYDPTIEDFYRKEIEVDSSPSVLEILDTAGTEQFASMRDLYIRNGQGFILVYSLVNQQSFQDIKPMRDQIIRVKRYQQVPVVLVGNKVDLEeEREVSPGEGQALAEDWGCPFMETSAKSKTMVDELFAEIVRQM------\n>tr|A0A817TJT8|A0A817TJT8_9BILA/26-189 [subseq from] Hypothetical protein OS=Rotaria sp. Silwood2 OX=2762512 GN=DRW283_LOCUS27808 PE=4 SV=1\n---TYKIIVLGSGGVGKSAITIQFVKSFFFSDYDPTIEDSYVKQCLIDNQIAQLEILDSAGQEEFKPMREQYIRVGEGFLLVFSLTDRHSLEECYKLHRDILRIKDTDNVPMLLIGNKFDIRHMGIDS-QARTAAAAMHIPYFETSARTRYNIDEVFFELVRIIRKNK--\n>tr|A0A2G5TML7|A0A2G5TML7_9PELO/34-198 [subseq from] Small monomeric GTPase OS=Caenorhabditis nigoni OX=1611254 GN=Cni-rap-2 PE=3 SV=1\n-MREFKVVVLGSGGVGKSALTVQFVSSTFIEKYDPTIEDFYRKEIEVDGQPSVLEILDTAGTEQFSSMRDLYIKNGQGFVVVYSITSQQTFHDIRNMKEQIVRVKGSENVPILLVGNKCDLShQRQVRSEEGLALAESWSCPFTECSAKNNQNVNVTFAEIVREMN-----\n>tr|A0A6A5U0P7|A0A6A5U0P7_9PLEO/4-168 [subseq from] Ras-domain-containing protein OS=Byssothecium circinans OX=147558 GN=CC80DRAFT_592358 PE=4 SV=1\n--REYHIVVLGSGGVGKSCLTAQFVQNVWIESYDPTIEDSYRKAIEVDGRHVILEILDTAGTEQFTAMRELYMKTGQGFLLVFAITNMTSLYELNELREQIRQIKEDDDVPMVLVGNKSDLEdDRAVSRAKAFKTSQDWgGVPYYEASARRRANVDEVFVDLCRQII-----\n>tr|W9YHF6|W9YHF6_9EURO/5-111 [subseq from] Ras family, other OS=Capronia coronata CBS 617.96 OX=1182541 GN=A1O1_05628 PE=4 SV=1\n-MTLYKLVVLGDGGVGKTALTIQLCLNHFVESYDPTIEDSYRKQVMIDKHACMLEVLDTAGQEEYTALRDQWIRDGEGFILVYSITSRNSFTRIQKFHAQVQRVKESG--------------------------------------------------------------\n>tr|W9YHF6|W9YHF6_9EURO/135-196 [subseq from] Ras family, other OS=Capronia coronata CBS 617.96 OX=1182541 GN=A1O1_05628 PE=4 SV=1\n------------------------------------------------------------------------------------------------------------PVPIMLVGNKSDKNhEREVSSQEGQALARELGCEFVEASAKNCINVEKAFYEVVRQLRRQRQ-\n>tr|A0A6H0XMQ1|A0A6H0XMQ1_9PEZI/6-113 [subseq from] Uncharacterized protein OS=Peltaster fructicola OX=286661 GN=AMS68_001438 PE=4 SV=1\n-MTLYKLVVLGDGGVGKTALTIQLCLNHFVETYDPTIEDSYRKQVQIDGQSCMLEVLDTAGQEEYTALRDQWIRDGEGFVLVYSISSRSSFARIQKFHHQIQRVKESAS-------------------------------------------------------------\n>tr|A0A6H0XMQ1|A0A6H0XMQ1_9PEZI/133-194 [subseq from] Uncharacterized protein OS=Peltaster fructicola OX=286661 GN=AMS68_001438 PE=4 SV=1\n-----------------------------------------------------------------------------------------------------------GPAPIMLVGNKCDrVQEREVSTQEGQALAKQLGCDFVEASAKNCINVEKAFFDVVRQLRRQR--\n>tr|A0A317SU78|A0A317SU78_9PEZI/5-183 [subseq from] Ras-domain-containing protein OS=Tuber magnatum OX=42249 GN=C7212DRAFT_180376 PE=4 SV=1\n-MTLYKLVVLGDGGVGKTALTIQLCLNHFVETYDPTIEDSYRKQVVIDNTACMLEVLDTAGQEEYTALRDQWIRDGEGFVLVYSISSRSSFTRIPRFHGQILRVKESSttggnypannSVPIMLVGNKSDrVTEREVSTQEGHALARELGCEFVEASAKNCVNVERAFYDVVRILRRQRQ-\n>tr|A0A292Q7M1|A0A292Q7M1_9PEZI/5-183 [subseq from] Uncharacterized protein OS=Tuber aestivum OX=59557 GN=GSTUAT00000821001 PE=4 SV=1\n-MTLYKLVVLGDGGVGKTALTIQLCLNHFVETYDPTIEDSYRKQVVIDNTACMLEVLDTAGQEEYTALRDQWIRDGEGFVLVYSISSRSSFTRIPRFHGQILRVKESSttggnypannSVPIMLVGNKSDrVTEREVSTQEGHALARDLGCEFVEASAKNCVNVERAFYDVVRILRRQRQ-\n>sp|Q55CC0|RASW_DICDI/11-173 [subseq from] Ras-like protein rasW OS=Dictyostelium discoideum OX=44689 GN=rasW PE=3 SV=1\n-----SLCIMGDGGVGKTAVTIQFISNHFVYYYDPTIEDSYRKQCLVDDQVYMLDILDTAGQDELTAMRDQWIRSCEGFILVYSVTSRSSFDQIQFFREQIIRVLDSDDVPIMMIGNKIDLDdERQVTFQEGKDLARCLGMSFMEVSAKNRTNVEEVFNETVRIVKRK---\n>tr|A0A099Z3W7|A0A099Z3W7_TINGU/1-164 [subseq from] Small monomeric GTPase OS=Tinamus guttatus OX=94827 GN=N309_09153 PE=3 SV=1\n-MREYKVVVLGSGGVGKSALTVQFVTGTFIEKYDPTIEDFYRKEIEVDSSPSVLEILDTAGTEQFASMRDLYIKNGQGFILVYSLVNQQSFQDIKPMRDQIVRVKRYEKVPLILVGNKVDLESeREVLSAEGRALAQEWGCPFMETSAKSKTMVDELFAEIVRQM------\n>tr|A0A0Q3PI98|A0A0Q3PI98_AMAAE/1-164 [subseq from] Small monomeric GTPase OS=Amazona aestiva OX=12930 GN=AAES_140200 PE=3 SV=1\n-MREYKVVVLGSGGVGKSALTVQFVTGTFIEKYDPTIEDFYRKEIEVDSSPSVLEILDTAGTEQFASMRDLYIKNGQGFILVYSLVNQQSFQDIKPMRDQIVRVKRYEKVPLILVGNKVDLESeREVLSAEGRALAQEWGCPFMETSAKSKTMVDELFAEIVRQM------\n>tr|A0A1V4KYK7|A0A1V4KYK7_PATFA/1-164 [subseq from] Small monomeric GTPase OS=Patagioenas fasciata monilis OX=372326 GN=RAP2C PE=3 SV=1\n-MREYKVVVLGSGGVGKSALTVQFVTGTFIEKYDPTIEDFYRKEIEVDSSPSVLEILDTAGTEQFASMRDLYIKNGQGFILVYSLVNQQSFQDIKPMRDQIVRVKRYEKVPLILVGNKVDLESeREVLSAEGRALAQEWGCPFMETSAKSKTMVDELFAEIVRQM------\n>tr|A0A218V3M3|A0A218V3M3_9PASE/1-164 [subseq from] Small monomeric GTPase OS=Lonchura striata domestica OX=299123 GN=RAP2C PE=3 SV=1\n-MREYKVVVLGSGGVGKSALTVQFVTGTFIEKYDPTIEDFYRKEIEVDSSPSVLEILDTAGTEQFASMRDLYIKNGQGFILVYSLVNQQSFQDIKPMRDQIVRVKRYEKVPLILVGNKVDLESeREVLSAEGRALAQEWGCPFMETSAKSKTMVDELFAEIVRQM------\n>tr|A0A226NJ96|A0A226NJ96_CALSU/1-164 [subseq from] Small monomeric GTPase OS=Callipepla squamata OX=9009 GN=ASZ78_006021 PE=3 SV=1\n-MREYKVVVLGSGGVGKSALTVQFVTGTFIEKYDPTIEDFYRKEIEVDSSPSVLEILDTAGTEQFASMRDLYIKNGQGFILVYSLVNQQSFQDIKPMRDQIVRVKRYEKVPLILVGNKVDLESeREVLSAEGRALAQEWGCPFMETSAKSKTMVDELFAEIVRQM------\n>tr|A0A226PI06|A0A226PI06_COLVI/1-164 [subseq from] Small monomeric GTPase OS=Colinus virginianus OX=9014 GN=H355_011089 PE=3 SV=1\n-MREYKVVVLGSGGVGKSALTVQFVTGTFIEKYDPTIEDFYRKEIEVDSSPSVLEILDTAGTEQFASMRDLYIKNGQGFILVYSLVNQQSFQDIKPMRDQIVRVKRYEKVPLILVGNKVDLESeREVLSAEGRALAQEWGCPFMETSAKSKTMVDELFAEIVRQM------\n>tr|A0A3L8SJ60|A0A3L8SJ60_CHLGU/1-164 [subseq from] Small monomeric GTPase OS=Chloebia gouldiae OX=44316 GN=DV515_00007144 PE=3 SV=1\n-MREYKVVVLGSGGVGKSALTVQFVTGTFIEKYDPTIEDFYRKEIEVDSSPSVLEILDTAGTEQFASMRDLYIKNGQGFILVYSLVNQQSFQDIKPMRDQIVRVKRYEKVPLILVGNKVDLESeREVLSAEGRALAQEWGCPFMETSAKSKTMVDELFAEIVRQM------\n>tr|A0A3M0KAS2|A0A3M0KAS2_HIRRU/1-164 [subseq from] Small monomeric GTPase OS=Hirundo rustica rustica OX=333673 GN=DUI87_15184 PE=3 SV=1\n-MREYKVVVLGSGGVGKSALTVQFVTGTFIEKYDPTIEDFYRKEIEVDSSPSVLEILDTAGTEQFASMRDLYIKNGQGFILVYSLVNQQSFQDIKPMRDQIVRVKRYEKVPLILVGNKVDLESeREVLSAEGRALAQEWGCPFMETSAKSKTMVDELFAEIVRQM------\n>tr|A0A452GF24|A0A452GF24_9SAUR/1-164 [subseq from] Small monomeric GTPase OS=Gopherus agassizii OX=38772 PE=3 SV=1\n-MREYKVVVLGSGGVGKSALTVQFVTGTFIEKYDPTIEDFYRKEIEVDSSPSVLEILDTAGTEQFASMRDLYIKNGQGFILVYSLVNQQSFQDIKPMRDQIVRVKRYEKVPLILVGNKVDLESeREVLSAEGRALAQEWGCPFMETSAKSKTMVDELFAEIVRQM------\n>tr|A0A4D9F1I5|A0A4D9F1I5_9SAUR/1-164 [subseq from] Small monomeric GTPase OS=Platysternon megacephalum OX=55544 GN=DR999_PMT01206 PE=3 SV=1\n-MREYKVVVLGSGGVGKSALTVQFVTGTFIEKYDPTIEDFYRKEIEVDSSPSVLEILDTAGTEQFASMRDLYIKNGQGFILVYSLVNQQSFQDIKPMRDQIVRVKRYEKVPLILVGNKVDLESeREVLSAEGRALAQEWGCPFMETSAKSKTMVDELFAEIVRQM------\n>tr|A0A663FJV0|A0A663FJV0_AQUCH/1-164 [subseq from] Small monomeric GTPase OS=Aquila chrysaetos chrysaetos OX=223781 GN=RAP2C PE=3 SV=1\n-MREYKVVVLGSGGVGKSALTVQFVTGTFIEKYDPTIEDFYRKEIEVDSSPSVLEILDTAGTEQFASMRDLYIKNGQGFILVYSLVNQQSFQDIKPMRDQIVRVKRYEKVPLILVGNKVDLESeREVLSAEGRALAQEWGCPFMETSAKSKTMVDELFAEIVRQM------\n>tr|A0A669PH89|A0A669PH89_PHACC/1-164 [subseq from] Small monomeric GTPase OS=Phasianus colchicus OX=9054 PE=3 SV=1\n-MREYKVVVLGSGGVGKSALTVQFVTGTFIEKYDPTIEDFYRKEIEVDSSPSVLEILDTAGTEQFASMRDLYIKNGQGFILVYSLVNQQSFQDIKPMRDQIVRVKRYEKVPLILVGNKVDLESeREVLSAEGRALAQEWGCPFMETSAKSKTMVDELFAEIVRQM------\n>tr|A0A672VF80|A0A672VF80_STRHB/1-164 [subseq from] Small monomeric GTPase OS=Strigops habroptila OX=2489341 GN=RAP2C PE=3 SV=1\n-MREYKVVVLGSGGVGKSALTVQFVTGTFIEKYDPTIEDFYRKEIEVDSSPSVLEILDTAGTEQFASMRDLYIKNGQGFILVYSLVNQQSFQDIKPMRDQIVRVKRYEKVPLILVGNKVDLESeREVLSAEGRALAQEWGCPFMETSAKSKTMVDELFAEIVRQM------\n>tr|A0A6J0HHF1|A0A6J0HHF1_9PASS/1-164 [subseq from] Small monomeric GTPase OS=Lepidothrix coronata OX=321398 GN=RAP2C PE=3 SV=1\n-MREYKVVVLGSGGVGKSALTVQFVTGTFIEKYDPTIEDFYRKEIEVDSSPSVLEILDTAGTEQFASMRDLYIKNGQGFILVYSLVNQQSFQDIKPMRDQIVRVKRYEKVPLILVGNKVDLESeREVLSAEGRALAQEWGCPFMETSAKSKTMVDELFAEIVRQM------\n>tr|A0A6J2ISJ8|A0A6J2ISJ8_9PASS/1-164 [subseq from] Small monomeric GTPase OS=Pipra filicauda OX=649802 GN=RAP2C PE=3 SV=1\n-MREYKVVVLGSGGVGKSALTVQFVTGTFIEKYDPTIEDFYRKEIEVDSSPSVLEILDTAGTEQFASMRDLYIKNGQGFILVYSLVNQQSFQDIKPMRDQIVRVKRYEKVPLILVGNKVDLESeREVLSAEGRALAQEWGCPFMETSAKSKTMVDELFAEIVRQM------\n>tr|A0A7L1XTB3|A0A7L1XTB3_9AVES/1-164 [subseq from] Small monomeric GTPase (Fragment) OS=Thinocorus orbignyianus OX=161742 GN=Rap2c PE=3 SV=1\n-MREYKVVVLGSGGVGKSALTVQFVTGTFIEKYDPTIEDFYRKEIEVDSSPSVLEILDTAGTEQFASMRDLYIKNGQGFILVYSLVNQQSFQDIKPMRDQIVRVKRYEKVPLILVGNKVDLESeREVLSAEGRALAQEWGCPFMETSAKSKTMVDELFAEIVRQM------\n>tr|A0A7L3D6Q0|A0A7L3D6Q0_PLUSO/1-164 [subseq from] Small monomeric GTPase (Fragment) OS=Pluvianellus socialis OX=227228 GN=Rap2c PE=3 SV=1\n-MREYKVVVLGSGGVGKSALTVQFVTGTFIEKYDPTIEDFYRKEIEVDSSPSVLEILDTAGTEQFASMRDLYIKNGQGFILVYSLVNQQSFQDIKPMRDQIVRVKRYEKVPLILVGNKVDLESeREVLSAEGRALAQEWGCPFMETSAKSKTMVDELFAEIVRQM------\n>tr|F7A1D4|F7A1D4_ORNAN/1-164 [subseq from] Ras-related protein Rap-2 OS=Ornithorhynchus anatinus OX=9258 GN=RAP2C PE=3 SV=1\n-MREYKVVVLGSGGVGKSALTVQFVTGTFIEKYDPTIEDFYRKEIEVDSSPSVLEILDTAGTEQFASMRDLYIKNGQGFILVYSLVNQQSFQDIKPMRDQIVRVKRYEKVPLILVGNKVDLESeREVLSAEGRALAQEWGCPFMETSAKSKTMVDELFAEIVRQM------\n>tr|H0YXT2|H0YXT2_TAEGU/1-164 [subseq from] Small monomeric GTPase OS=Taeniopygia guttata OX=59729 GN=RAP2C PE=3 SV=2\n-MREYKVVVLGSGGVGKSALTVQFVTGTFIEKYDPTIEDFYRKEIEVDSSPSVLEILDTAGTEQFASMRDLYIKNGQGFILVYSLVNQQSFQDIKPMRDQIVRVKRYEKVPLILVGNKVDLESeREVLSAEGRALAQEWGCPFMETSAKSKTMVDELFAEIVRQM------\n>tr|A0A8B6BL53|A0A8B6BL53_MYTGA/27-197 [subseq from] Ras-related protein Ral-A OS=Mytilus galloprovincialis OX=29158 GN=MGAL_10B004323 PE=4 SV=1\n----HKVIMVGSGGVGKSALTLQFMYDEFVEDYEPTKADSYRKKVVLDGEEVQIDILDTAGQEDYAAIRDNYFRSGEGFLCVFSITEQESFQATAEFREQILRVKNvnsdksDDSIPFLLVGNKADLEdKRQVPVEEAQQRCQQWKVPYVETSAKTRANVDKAFYDLLRIMNKAK--\n>tr|Q2HGQ3|Q2HGQ3_CHAGB/5-111 [subseq from] Ras-2 protein OS=Chaetomium globosum (strain ATCC 6205 / CBS 148.51 / DSM 1962 / NBRC 6347 / NRRL 1970) OX=306901 GN=CHGG_00601 PE=4 SV=1\n-MVLYKLVVLGDGGVGKTALTIQLCLQHFVETYDPTIEDSYRKQAVIDNQACMLEVLDTAGQEEYTALRDQWIRDGEGFVLVYSISSRSSFTRIKRFHHQIQRVKEST--------------------------------------------------------------\n>tr|Q2HGQ3|Q2HGQ3_CHAGB/123-190 [subseq from] Ras-2 protein OS=Chaetomium globosum (strain ATCC 6205 / CBS 148.51 / DSM 1962 / NBRC 6347 / NRRL 1970) OX=306901 GN=CHGG_00601 PE=4 SV=1\n-----------------------------------------------------------------------------------------------------SAANPSAPVPIMLVGNKSDrIADREVSTQEGHALARELGCEFVEASAKNYINVDKAFYDVVRILRRQR--\n>tr|A0A7L4L771|A0A7L4L771_9CORV/1-164 [subseq from] Small monomeric GTPase (Fragment) OS=Callaeas wilsoni OX=1347786 GN=Rap2a PE=3 SV=1\n-MREYKVVVLGSGGVGKSALTVQFVTGTFIEKYDPTIEDFYRKEIEVDASPSVLEILDTAGTEQFASMRDLYIKNGQGFILVYSLVNQQSFQDIKPMRDQIIRVKRYEKVPVILVGNKVDLESeREVSLSEGRALAEEWGCPFMETSAKSKTMVDELFAEIVRQM------\n>tr|A0A6P3W6R7|A0A6P3W6R7_CLUHA/1-164 [subseq from] Small monomeric GTPase OS=Clupea harengus OX=7950 GN=LOC105907074 PE=3 SV=1\n-MREYKVVVLGSGGVGKSALTVQFVTGSFIEKYDPTIEDFYRKEIEVDSSPSVLEILDTAGTEQFASMRDLYIKNGQGFILVYSLVNQQSFQDIKPMRDQIVRVKRYERVPMILVGNKIDLESeREVSSGEGKALAADWNCPFIETSAKNKSLVDELFAEIVRQM------\n>tr|A0A286ZUT3|A0A286ZUT3_PIG/1-164 [subseq from] Ras-related protein Rap-2 OS=Sus scrofa OX=9823 GN=RAP2A PE=1 SV=1\n-MREYKVVVLGSGGVGKSALTVQFVTGTFIEKYDPTIEDFYRKEIEVDSSPSVLEILDTAGTEQFASMRDLYIKNGQGFILVYSLVNQQSFQDIKPMRDQIIRVKRYEKVPVILVGNKVDLESeREVSSGEGRALAEEWGCPFMETSAKSKTMVDELFAEIVRQM------\n>tr|A0A4X1UXA9|A0A4X1UXA9_PIG/1-164 [subseq from] Ras-related protein Rap-2 OS=Sus scrofa OX=9823 GN=RAP2A PE=3 SV=1\n-MREYKVVVLGSGGVGKSALTVQFVTGTFIEKYDPTIEDFYRKEIEVDSSPSVLEILDTAGTEQFASMRDLYIKNGQGFILVYSLVNQQSFQDIKPMRDQIIRVKRYEKVPVILVGNKVDLESeREVSSGEGRALAEEWGCPFMETSAKSKTMVDELFAEIVRQM------\n>tr|A0A7J7ZM69|A0A7J7ZM69_PIPKU/1-164 [subseq from] Ras-related protein Rap-2 OS=Pipistrellus kuhlii OX=59472 GN=mPipKuh1_014589 PE=3 SV=1\n-MREYKVVVLGSGGVGKSALTVQFVTGTFIEKYDPTIEDFYRKEIEVDSSPSVLEILDTAGTEQFASMRDLYIKNGQGFILVYSLVNQQSFQDIKPMRDQIIRVKRYEKVPVILVGNKVDLESeREVSSGEGRALAEEWGCPFMETSAKSKTMVDELFAEIVRQM------\n>tr|A0A444UVP2|A0A444UVP2_ACIRT/1-164 [subseq from] Small monomeric GTPase OS=Acipenser ruthenus OX=7906 GN=EOD39_20331 PE=3 SV=1\n-MREYKVVVLGSGGVGKSALTVQFVTGTFIEKYDPTIEDFYRKEIEVDSSPSVLEILDTAGTEQFASMRDLYIKNGQGFILVYSLVNQQSFQDIRPMRDQIVRVKRYEKVPLILVGNKVDLESeREVSGADGRALAQEWGCPFMETSAKSKTMVDELFAEIVRQM------\n>tr|A0A3E2H918|A0A3E2H918_SCYLI/290-396 [subseq from] Uncharacterized protein (Fragment) OS=Scytalidium lignicola OX=5539 GN=B7463_g6453 PE=4 SV=1\n-MVLYKLVVLGDGGVGKTALTIQLTLQHFVETYDPTIEDSYRKQVVIDGQSCMLEVLDTAGQEEYTALRDQWIRDGEGFVLVYSISSRSSFTRIQRFHNQIQRVKEST--------------------------------------------------------------\n>tr|A0A3E2H918|A0A3E2H918_SCYLI/407-475 [subseq from] Uncharacterized protein (Fragment) OS=Scytalidium lignicola OX=5539 GN=B7463_g6453 PE=4 SV=1\n----------------------------------------------------------------------------------------------------ISAVTPSAPVPIMLVGNKSDrVTEREVSTQEGHALARELGCEFVEASAKNCINVEKAFYDVVRLLRRQR--\n>tr|A0A6J0U3Z2|A0A6J0U3Z2_9SAUR/2-161 [subseq from] GTP-binding protein Rit1 OS=Pogona vitticeps OX=103695 GN=RIT1 PE=4 SV=1\n---------LGAGGVGKSAMTMQFISHRFPEDHDPTIEDAYKMRIRIDDEPANLDILDTAGQAEFTAMRDQYMRAGEGFIICYSITDRRSFHEVREFKQLIYRVRRTDETPVVLVGNKSDLEQlRQVSKGEGTDLAREFACPFFETSAAFRYYIDDVFHTLVREIRRKE--\n>tr|A0A1V1TJK0|A0A1V1TJK0_9FUNG/5-111 [subseq from] Uncharacterized protein OS=fungal sp. No.14919 OX=1813822 GN=ANO14919_105620 PE=4 SV=1\n-MVLYRLVVLGDGGVGKTALTIQLCLQHFVETYDPTIEDSYRKQVVIDGSACMLEVLDTAGQEEYTALRDQWIRDGEGFVLVYSISSRSSFTRIKRFHHQIQRVKESC--------------------------------------------------------------\n>tr|A0A1V1TJK0|A0A1V1TJK0_9FUNG/128-191 [subseq from] Uncharacterized protein OS=fungal sp. No.14919 OX=1813822 GN=ANO14919_105620 PE=4 SV=1\n----------------------------------------------------------------------------------------------------------ASSVPIMLVGNKSDrVTEREVSTQEGHALARELGCEFVEASAKNCINVEKAFYDVVRILRRQRE-\n>tr|A1CSK4|A1CSK4_ASPCL/5-111 [subseq from] Ras small monomeric GTPase RasB OS=Aspergillus clavatus (strain ATCC 1007 / CBS 513.65 / DSM 816 / NCTC 3887 / NRRL 1 / QM 1276 / 107) OX=344612 GN=ACLA_079750 PE=4 SV=1\n-MTLYKLVVLGDGGVGKTALTIQLCLNHFVETYDPTIEDSYRKQVVIDHQSCMLEVLDTAGQEEYTALRDQWIRDGEGFVLVYSITSRGSFSRIHKFYNQIKMVKESA--------------------------------------------------------------\n>tr|A1CSK4|A1CSK4_ASPCL/136-196 [subseq from] Ras small monomeric GTPase RasB OS=Aspergillus clavatus (strain ATCC 1007 / CBS 513.65 / DSM 816 / NCTC 3887 / NRRL 1 / QM 1276 / 107) OX=344612 GN=ACLA_079750 PE=4 SV=1\n-------------------------------------------------------------------------------------------------------------VPVMLVGNKSDKAvERAVSAQEGQALAKDLGCQFVEASAKNCINVEKAFYDVVRLLREQRQ-\n>sp|Q99578|RIT2_HUMAN/17-185 [subseq from] GTP-binding protein Rit2 OS=Homo sapiens OX=9606 GN=RIT2 PE=1 SV=1\nGSREYKVVMLGAGGVGKSAMTMQFISHQFPDYHDPTIEDAYKTQVRIDNEPAYLDILDTAGQAEFTAMREQYMRGGEGFIICYSVTDRQSFQEAAKFKELIFQVRHTYEIPLVLVGNKIDLEQfRQVSTEEGLSLAQEYNCGFFETSAALRFCIDDAFHGLVREIRKKE--\n>tr|A0A2I3H3G8|A0A2I3H3G8_NOMLE/17-185 [subseq from] Uncharacterized protein OS=Nomascus leucogenys OX=61853 GN=RIT2 PE=4 SV=1\nGSREYKVVMLGAGGVGKSAMTMQFISHQFPDYHDPTIEDAYKTQVRIDNEPAYLDILDTAGQAEFTAMREQYMRGGEGFIICYSVTDRQSFQEAAKFKELIFQVRHTYEIPLVLVGNKIDLEQfRQVSTEEGLSLAQEYNCGFFETSAALRFCIDDAFHGLVREIRKKE--\n>tr|A0A2I3SGM7|A0A2I3SGM7_PANTR/17-185 [subseq from] Ras like without CAAX 2 OS=Pan troglodytes OX=9598 GN=RIT2 PE=4 SV=1\nGSREYKVVMLGAGGVGKSAMTMQFISHQFPDYHDPTIEDAYKTQVRIDNEPAYLDILDTAGQAEFTAMREQYMRGGEGFIICYSVTDRQSFQEAAKFKELIFQVRHTYEIPLVLVGNKIDLEQfRQVSTEEGLSLAQEYNCGFFETSAALRFCIDDAFHGLVREIRKKE--\n>tr|A0A2K5M5Z5|A0A2K5M5Z5_CERAT/17-185 [subseq from] Ras like without CAAX 2 OS=Cercocebus atys OX=9531 GN=RIT2 PE=4 SV=1\nGSREYKVVMLGAGGVGKSAMTMQFISHQFPDYHDPTIEDAYKTQVRIDNEPAYLDILDTAGQAEFTAMREQYMRGGEGFIICYSVTDRQSFQEAAKFKELIFQVRHTYEIPLVLVGNKIDLEQfRQVSTEEGLSLAQEYNCGFFETSAALRFCIDDAFHGLVREIRKKE--\n>tr|A0A2K6KS42|A0A2K6KS42_RHIBE/17-185 [subseq from] Uncharacterized protein OS=Rhinopithecus bieti OX=61621 GN=RIT2 PE=4 SV=1\nGSREYKVVMLGAGGVGKSAMTMQFISHQFPDYHDPTIEDAYKTQVRIDNEPAYLDILDTAGQAEFTAMREQYMRGGEGFIICYSVTDRQSFQEAAKFKELIFQVRHTYEIPLVLVGNKIDLEQfRQVSTEEGLSLAQEYNCGFFETSAALRFCIDDAFHGLVREIRKKE--\n>tr|A0A2K6QXW6|A0A2K6QXW6_RHIRO/17-185 [subseq from] Uncharacterized protein OS=Rhinopithecus roxellana OX=61622 GN=RIT2 PE=4 SV=1\nGSREYKVVMLGAGGVGKSAMTMQFISHQFPDYHDPTIEDAYKTQVRIDNEPAYLDILDTAGQAEFTAMREQYMRGGEGFIICYSVTDRQSFQEAAKFKELIFQVRHTYEIPLVLVGNKIDLEQfRQVSTEEGLSLAQEYNCGFFETSAALRFCIDDAFHGLVREIRKKE--\n>tr|A0A2R9AWY7|A0A2R9AWY7_PANPA/17-185 [subseq from] Ras like without CAAX 2 OS=Pan paniscus OX=9597 GN=RIT2 PE=4 SV=1\nGSREYKVVMLGAGGVGKSAMTMQFISHQFPDYHDPTIEDAYKTQVRIDNEPAYLDILDTAGQAEFTAMREQYMRGGEGFIICYSVTDRQSFQEAAKFKELIFQVRHTYEIPLVLVGNKIDLEQfRQVSTEEGLSLAQEYNCGFFETSAALRFCIDDAFHGLVREIRKKE--\n>tr|A0A6D2XTN0|A0A6D2XTN0_PANTR/17-185 [subseq from] RIT2 isoform 2 OS=Pan troglodytes OX=9598 GN=CK820_G0019483 PE=4 SV=1\nGSREYKVVMLGAGGVGKSAMTMQFISHQFPDYHDPTIEDAYKTQVRIDNEPAYLDILDTAGQAEFTAMREQYMRGGEGFIICYSVTDRQSFQEAAKFKELIFQVRHTYEIPLVLVGNKIDLEQfRQVSTEEGLSLAQEYNCGFFETSAALRFCIDDAFHGLVREIRKKE--\n>tr|A0A6D2Y0T4|A0A6D2Y0T4_PONAB/17-185 [subseq from] RIT2 isoform 2 OS=Pongo abelii OX=9601 GN=CR201_G0002063 PE=4 SV=1\nGSREYKVVMLGAGGVGKSAMTMQFISHQFPDYHDPTIEDAYKTQVRIDNEPAYLDILDTAGQAEFTAMREQYMRGGEGFIICYSVTDRQSFQEAAKFKELIFQVRHTYEIPLVLVGNKIDLEQfRQVSTEEGLSLAQEYNCGFFETSAALRFCIDDAFHGLVREIRKKE--\n>tr|G3QS57|G3QS57_GORGO/17-185 [subseq from] Ras like without CAAX 2 OS=Gorilla gorilla gorilla OX=9595 GN=RIT2 PE=4 SV=2\nGSREYKVVMLGAGGVGKSAMTMQFISHQFPDYHDPTIEDAYKTQVRIDNEPAYLDILDTAGQAEFTAMREQYMRGGEGFIICYSVTDRQSFQEAAKFKELIFQVRHTYEIPLVLVGNKIDLEQfRQVSTEEGLSLAQEYNCGFFETSAALRFCIDDAFHGLVREIRKKE--\n>tr|H2NW87|H2NW87_PONAB/17-185 [subseq from] Uncharacterized protein OS=Pongo abelii OX=9601 GN=RIT2 PE=4 SV=1\nGSREYKVVMLGAGGVGKSAMTMQFISHQFPDYHDPTIEDAYKTQVRIDNEPAYLDILDTAGQAEFTAMREQYMRGGEGFIICYSVTDRQSFQEAAKFKELIFQVRHTYEIPLVLVGNKIDLEQfRQVSTEEGLSLAQEYNCGFFETSAALRFCIDDAFHGLVREIRKKE--\n>tr|A1XKQ8|A1XKQ8_SUBDO/13-179 [subseq from] RalA OS=Suberites domuncula OX=55567 PE=4 SV=1\n---VHKVIMVGSGGVGKSALTLQFMYDEFVEDYEPTKADSYRKTVVLQGQECQIDILDTAGQEDYAVIRDNYFRSGEGFLCVFSLVDRETFAASNDFREHILRVKVDNQIPLILVGNKVDLDDRrEVTSEEAQGLASSWGVPYLETSAKTKFNVDKVYYDLLGRIQQRKE-\n>tr|A0A3P9NE69|A0A3P9NE69_POERE/1-156 [subseq from] RAP1B, member of RAS oncogene family OS=Poecilia reticulata OX=8081 PE=3 SV=1\n-MREYKLVVLGSGGVGKSALTVQFVQGIFVEKYDPTIEDSYRKQVEVDGQQCMLEILDTAGTEQFTAMRDLYMKNGQGFALVYSITAQSTFNDLQDLREQILRVKDTEDVPMILVGNKCDLEVERVVAKdSGVGLARQWNsCAFLETSAKSKINVNE---------------\n>tr|A0A672SUR6|A0A672SUR6_SINGR/12-178 [subseq from] GTP-binding protein Rit1-like OS=Sinocyclocheilus grahami OX=75366 GN=LOC107563922 PE=4 SV=1\n--REYKLVMLGEGGVGKSAIIMQFISHRFPEDHDPTIEDAYKTQIRIDDEPANLDILDTAGQAEFTAMRDQYMRAGEGFIISYSITDRRSFQEARHFKQLIYRVRRTVDTPVVLVGNKSDLAHlRQVSVEEGKQLAGEFQCPFFETSAAFRYYIDEVFAALVRQIRQHE--\n>tr|A0A0T6B5V5|A0A0T6B5V5_9SCAR/24-189 [subseq from] ADP ribosylation factor (Fragment) OS=Oryctes borbonicus OX=1629725 GN=AMK59_4365 PE=4 SV=1\n---AVKLVVVGDGGVGKSAITIQFFQKLFVTDYDPTIEDSYLQHVEVDGQWCILDVLDTAGQEEFSAMREQYMRKGDGFLLVYSVTDRNSYDNIIHFHTQILRVKDRDVYPMLLVANKVDLVhLRKVTEEQGRELAHKLGIPYIETSAKDPpLNIDATFHEVVRIIRNQ---\n>tr|A0A6A6NU06|A0A6A6NU06_9PEZI/5-111 [subseq from] Ras small monomeric GTPase RasB OS=Lineolata rhizophorae OX=578093 GN=BDY21DRAFT_289615 PE=4 SV=1\n-MTLYKLVVLGDGGVGKTALTIQLCLNHFVETYDPTIEDSYRKQVQIDGQACMLEVLDTAGQEEYTALRDQWIRDGEGFVLVYSISSRSSFTRIQKFHNQIQRVKESS--------------------------------------------------------------\n>tr|A0A6A6NU06|A0A6A6NU06_9PEZI/136-195 [subseq from] Ras small monomeric GTPase RasB OS=Lineolata rhizophorae OX=578093 GN=BDY21DRAFT_289615 PE=4 SV=1\n-------------------------------------------------------------------------------------------------------------APVMLVGNKCDrITEREVSTQEGSALARDLGCEFVEASAKNCINVEKAFYDVVRQLRRQR--\n>tr|A0A162YEW2|A0A162YEW2_PHYB8/5-171 [subseq from] Uncharacterized protein OS=Phycomyces blakesleeanus (strain ATCC 8743b / DSM 1359 / FGSC 10004 / NBRC 33097 / NRRL 1555) OX=763407 GN=PHYBLDRAFT_200779 PE=4 SV=1\n----YKIVVLGDGGVGKTALTIQLLLNHFVETYDPTIEDSYRKQVTIDDQLSLLEVLDTAGQDEYTALRHHWIRDGEGFLLVYAITDKSTFQRIVRFKEEIFRVKEKENMPLILVGNKCDREtERQVSWEEGAQMARDMHCGFMETSAKLCINVENSFCSVARMIREDRKK\n>tr|A0A7T6XLQ5|A0A7T6XLQ5_PENDI/5-171 [subseq from] Ras-related protein RSR1 OS=Penicillium digitatum OX=36651 GN=Pdw03_7208 PE=4 SV=1\n--REYHIVVLGAGGVGKSCLTAQFVQNVWIESYDPTIEDSYRKQIEVDGRQCILEILDTAGTEQFTAMRELYMKQGQGFLLVFSITSTSSLNELSELREQIIRIKDDENVPIVIVGNKSDLEeDRAVPRARAFGLSQKWGnAPYYETSARRRANVNEVFVDLCRQIiRK----\n>tr|A0A7L2KIZ7|A0A7L2KIZ7_9PASS/7-170 [subseq from] Small monomeric GTPase (Fragment) OS=Zosterops hypoxanthus OX=2485327 GN=Rap2c PE=3 SV=1\n-MREYKVVVLGSGGVGKSALTVQFVTGTFIEKYDPTIEDFYRKEIEVDSSPSVLEILDTAGTEQFASMRDLYIKNGQGFILVYSLVNQQSFQDIKPMRDQIVRVKRYEKIPLILVGNKVDLESeREVLSAEGRALAQEWGCPFMETSAKSKTMVDELFAEIVRQM------\n>tr|A0A6P6MJY6|A0A6P6MJY6_CARAU/12-178 [subseq from] GTP-binding protein Rit1-like OS=Carassius auratus OX=7957 GN=LOC113068260 PE=4 SV=1\n--REYKLVMLGEGGVGKSAIIMQFISHRFPEDHDPTIEDAYKTQIRIDDEPANLDILDTAGQAEFTAMRDQYMRAGEGFIISYSITDRRSFQEARHFKQLIYRVRRTVDTPVVLVGNKSDLVhLRQVSVEEGKQLAREFQCPFFETSAAFRYYIDEVFAALVRQIRQRE--\n>tr|A0A3B4FNQ9|A0A3B4FNQ9_9CICH/1-165 [subseq from] Small monomeric GTPase OS=Pundamilia nyererei OX=303518 PE=3 SV=1\n-MREYKVVVLGSGGVGKSALTVQFVTGSFIEKYDPTIEDFYRKEIEVDSSPSVLEILDTAGTEQFASMRDLYIKNGQGFILVYSLVNQQSFQDIKPMRDQIIRVKRYERVPMILVGNKVDLEgEREVSSGEGKALAQEWNCPFMETSAKNKGSVDELFAEIVRQMN-----\n>tr|A0A2P6NUL3|A0A2P6NUL3_9EUKA/1-169 [subseq from] Homeobox domain-containing protein OS=Planoprotostelium fungivorum OX=1890364 GN=PROFUN_02354 PE=3 SV=1\n-MVEFKVVVVGGGGVGKSALTIRFMRNFFVEEYDPTIEENYRKQVQVDEDVCLLDILDTAGQEEFNAMRDSYMRGGQGFILVYSIIDRESFNRIPLLHAHLLQTKENPIVPCVLVGNKSDMAeDREVSLNEGQQLAKSFNCPYLEASARDRVNVDEIFFEVVRQVRTQDD-\n>tr|A0A086SWR8|A0A086SWR8_ACRC1/5-110 [subseq from] Protein ras-like protein OS=Acremonium chrysogenum (strain ATCC 11550 / CBS 779.69 / DSM 880 / IAM 14645 / JCM 23072 / IMI 49137) OX=857340 GN=ACRE_077250 PE=4 SV=1\n-MVLYKLVVLGDGGVGKTALTIQLCLQHFVETYDPTIEDSYRKQVVIDGQPCMLEVLDTAGQEEYTALRDQWIRDGEGFVLVYSISSRSSFGRIKRFHHQIQRVKES---------------------------------------------------------------\n>tr|A0A086SWR8|A0A086SWR8_ACRC1/129-191 [subseq from] Protein ras-like protein OS=Acremonium chrysogenum (strain ATCC 11550 / CBS 779.69 / DSM 880 / IAM 14645 / JCM 23072 / IMI 49137) OX=857340 GN=ACRE_077250 PE=4 SV=1\n-----------------------------------------------------------------------------------------------------------MPVPIMLVGNKSDrVTEREVSTQEGHALARELGCEFVEASAKNCINVEKAFYDVVRILRRQRQ-\n>tr|A0A072PVL1|A0A072PVL1_9EURO/6-112 [subseq from] Ras family, other OS=Exophiala aquamarina CBS 119918 OX=1182545 GN=A1O9_01345 PE=4 SV=1\n-MTLYKLVVLGDGGVGKTALTIQLCLNHFVETYDPTIEDSYRKQVVIDQQACMLEVLDTAGQEEYTALRDQWIRDGEGFILVYSITSRNSFTRIQKFYSQVQRVKESG--------------------------------------------------------------\n>tr|A0A072PVL1|A0A072PVL1_9EURO/136-197 [subseq from] Ras family, other OS=Exophiala aquamarina CBS 119918 OX=1182545 GN=A1O9_01345 PE=4 SV=1\n------------------------------------------------------------------------------------------------------------PVPVMLVGNKSDKHhEREVSSQEGQALAKDLGCEFVEASAKNCINVEKAFYDVVRQLRRQRQ-\n>tr|A0A821CPM9|A0A821CPM9_9NEOB/26-187 [subseq from] (mimic poison frog) hypothetical protein OS=Ranitomeya imitator OX=111125 GN=RIMITATOR_LOCUS418726 PE=4 SV=1\n---EYKVVVLGSGGVGKSALTVQFVTGTFIEKYDPTIEDFYRKEIEVDSSPSVLEILDTAGTEQFASMRDLYIKNGQGFILVYSLVNQQSFQDIKPMRDQIVRVKRYEKVPLILVGNKVDLESeREVMSTEGRSLAQEWGCPFMETSAKSKTMVDELFAEIVRQM------\n>tr|A0A2D3V1C9|A0A2D3V1C9_9PEZI/6-112 [subseq from] Probable RAS-2 protein OS=Ramularia collo-cygni OX=112498 GN=RCC_00018 PE=4 SV=1\n-MTLYKLVVLGDGGVGKTALTIQLCLNHFVETYDPTIEDSYRKQVQIDGQSCMLEVLDTAGQEEYTALRDQWIRDGEGFILVYSISSRSSFTRIQKFHHQIQRVKESS--------------------------------------------------------------\n>tr|A0A2D3V1C9|A0A2D3V1C9_9PEZI/136-195 [subseq from] Probable RAS-2 protein OS=Ramularia collo-cygni OX=112498 GN=RCC_00018 PE=4 SV=1\n-------------------------------------------------------------------------------------------------------------APIMLVGNKCDrVTEREVSTQEGSALAKQLGCEFVEASAKNCVNVEKAFYDVVRQLRRQR--\n>tr|A0A3M2RHS9|A0A3M2RHS9_9HYPO/5-110 [subseq from] Protein ras-2 OS=Fusarium kuroshium OX=2010991 GN=CDV36_014452 PE=4 SV=1\n-MVLYKLVVLGDGGVGKTALTIQLCLQHFVETYDPTIEDSYRKQVVIDGQPCMLEVLDTAGQEEYTALRDQWIRDGEGFVLVYSISSRSSFTRIKRFHHQIQRVKES---------------------------------------------------------------\n>tr|A0A3M2RHS9|A0A3M2RHS9_9HYPO/129-191 [subseq from] Protein ras-2 OS=Fusarium kuroshium OX=2010991 GN=CDV36_014452 PE=4 SV=1\n-----------------------------------------------------------------------------------------------------------LPVPIMLVGNKSDrVTEREVSTQEGHALARELGCEFVEASAKNCINVEKAFYDVVRILRRQRQ-\n>tr|A0A428NBW9|A0A428NBW9_9HYPO/5-110 [subseq from] Protein ras-2 OS=Fusarium sp. AF-6 OX=1325737 GN=CEP53_014997 PE=4 SV=1\n-MVLYKLVVLGDGGVGKTALTIQLCLQHFVETYDPTIEDSYRKQVVIDGQPCMLEVLDTAGQEEYTALRDQWIRDGEGFVLVYSISSRSSFTRIKRFHHQIQRVKES---------------------------------------------------------------\n>tr|A0A428NBW9|A0A428NBW9_9HYPO/129-191 [subseq from] Protein ras-2 OS=Fusarium sp. AF-6 OX=1325737 GN=CEP53_014997 PE=4 SV=1\n-----------------------------------------------------------------------------------------------------------LPVPIMLVGNKSDrVTEREVSTQEGHALARELGCEFVEASAKNCINVEKAFYDVVRILRRQRQ-\n>tr|A0A428QNS7|A0A428QNS7_9HYPO/5-110 [subseq from] Ras-2-like protein OS=Fusarium sp. AF-8 OX=1325734 GN=CEP54_003513 PE=4 SV=1\n-MVLYKLVVLGDGGVGKTALTIQLCLQHFVETYDPTIEDSYRKQVVIDGQPCMLEVLDTAGQEEYTALRDQWIRDGEGFVLVYSISSRSSFTRIKRFHHQIQRVKES---------------------------------------------------------------\n>tr|A0A428QNS7|A0A428QNS7_9HYPO/129-191 [subseq from] Ras-2-like protein OS=Fusarium sp. AF-8 OX=1325734 GN=CEP54_003513 PE=4 SV=1\n-----------------------------------------------------------------------------------------------------------LPVPIMLVGNKSDrVTEREVSTQEGHALARELGCEFVEASAKNCINVEKAFYDVVRILRRQRQ-\n>tr|A0A428RUR6|A0A428RUR6_9HYPO/5-110 [subseq from] Protein ras-2 OS=Fusarium floridanum OX=1325733 GN=CEP51_005933 PE=4 SV=1\n-MVLYKLVVLGDGGVGKTALTIQLCLQHFVETYDPTIEDSYRKQVVIDGQPCMLEVLDTAGQEEYTALRDQWIRDGEGFVLVYSISSRSSFTRIKRFHHQIQRVKES---------------------------------------------------------------\n>tr|A0A428RUR6|A0A428RUR6_9HYPO/129-191 [subseq from] Protein ras-2 OS=Fusarium floridanum OX=1325733 GN=CEP51_005933 PE=4 SV=1\n-----------------------------------------------------------------------------------------------------------LPVPIMLVGNKSDrVTEREVSTQEGHALARELGCEFVEASAKNCINVEKAFYDVVRILRRQRQ-\n>tr|A0A428SGC8|A0A428SGC8_9HYPO/5-110 [subseq from] Protein ras-2 OS=Fusarium sp. AF-4 OX=1325735 GN=CEP52_015098 PE=4 SV=1\n-MVLYKLVVLGDGGVGKTALTIQLCLQHFVETYDPTIEDSYRKQVVIDGQPCMLEVLDTAGQEEYTALRDQWIRDGEGFVLVYSISSRSSFTRIKRFHHQIQRVKES---------------------------------------------------------------\n>tr|A0A428SGC8|A0A428SGC8_9HYPO/129-191 [subseq from] Protein ras-2 OS=Fusarium sp. AF-4 OX=1325735 GN=CEP52_015098 PE=4 SV=1\n-----------------------------------------------------------------------------------------------------------LPVPIMLVGNKSDrVTEREVSTQEGHALARELGCEFVEASAKNCINVEKAFYDVVRILRRQRQ-\n>tr|A0A428USX6|A0A428USX6_9HYPO/5-110 [subseq from] Protein ras-2 OS=Fusarium ambrosium OX=131363 GN=CDV31_003811 PE=4 SV=1\n-MVLYKLVVLGDGGVGKTALTIQLCLQHFVETYDPTIEDSYRKQVVIDGQPCMLEVLDTAGQEEYTALRDQWIRDGEGFVLVYSISSRSSFTRIKRFHHQIQRVKES---------------------------------------------------------------\n>tr|A0A428USX6|A0A428USX6_9HYPO/129-191 [subseq from] Protein ras-2 OS=Fusarium ambrosium OX=131363 GN=CDV31_003811 PE=4 SV=1\n-----------------------------------------------------------------------------------------------------------LPVPIMLVGNKSDrVTEREVSTQEGHALARELGCEFVEASAKNCINVEKAFYDVVRILRRQRQ-\n>tr|A0A430L6Z1|A0A430L6Z1_9HYPO/5-110 [subseq from] Protein ras-2 OS=Fusarium euwallaceae OX=1147111 GN=BHE90_014107 PE=4 SV=1\n-MVLYKLVVLGDGGVGKTALTIQLCLQHFVETYDPTIEDSYRKQVVIDGQPCMLEVLDTAGQEEYTALRDQWIRDGEGFVLVYSISSRSSFTRIKRFHHQIQRVKES---------------------------------------------------------------\n>tr|A0A430L6Z1|A0A430L6Z1_9HYPO/129-191 [subseq from] Protein ras-2 OS=Fusarium euwallaceae OX=1147111 GN=BHE90_014107 PE=4 SV=1\n-----------------------------------------------------------------------------------------------------------LPVPIMLVGNKSDrVTEREVSTQEGHALARELGCEFVEASAKNCINVEKAFYDVVRILRRQRQ-\n>tr|C7YRV7|C7YRV7_FUSV7/5-110 [subseq from] Predicted protein OS=Fusarium vanettenii (strain ATCC MYA-4622 / CBS 123669 / FGSC 9596 / NRRL 45880 / 77-13-4) OX=660122 GN=NECHADRAFT_41722 PE=4 SV=1\n-MVLYKLVVLGDGGVGKTALTIQLCLQHFVETYDPTIEDSYRKQVVIDGQPCMLEVLDTAGQEEYTALRDQWIRDGEGFVLVYSISSRSSFTRIKRFHHQIQRVKES---------------------------------------------------------------\n>tr|C7YRV7|C7YRV7_FUSV7/129-191 [subseq from] Predicted protein OS=Fusarium vanettenii (strain ATCC MYA-4622 / CBS 123669 / FGSC 9596 / NRRL 45880 / 77-13-4) OX=660122 GN=NECHADRAFT_41722 PE=4 SV=1\n-----------------------------------------------------------------------------------------------------------LPVPIMLVGNKSDrVTEREVSTQEGHALARELGCEFVEASAKNCINVEKAFYDVVRILRRQRQ-\n>tr|A0A556U4M9|A0A556U4M9_BAGYA/457-620 [subseq from] Muscleblind-like protein 2a OS=Bagarius yarrelli OX=175774 GN=Baya_8317 PE=3 SV=1\n-MREYKVVVLGSGGVGKSALTVQFVTGTFIEKYDPTIEDFYRKEIEVDSSPSVLEILDTAGTEQFASMRDLYIKNGQGFILVYSLVNQQSFQDIKPMRDQIIRVKRYEKVPVILVGNKVDLESeREVSVNEGQALAEEWGCPFIETSAKSKTMVDELFAEIVRQM------\n>tr|A0A3Q3M280|A0A3Q3M280_9TELE/1-164 [subseq from] Small monomeric GTPase OS=Mastacembelus armatus OX=205130 GN=RAP2B PE=3 SV=2\n-MREYKVVVLGSGGVGKSALTVQFVTGSFIEKYDPTIEDFYRKEIEVDSSPSVLEILDTAGTEQFASMRDLYIKNGQGFILVYSLVNQQSFQDIKPMRDQIIRVKRYERVPMILVGNKADLEgEREVSSGEGKALADEWNCPFMETSAKNKSSVDELFAEIVRQM------\n>tr|A0A094N8C3|A0A094N8C3_PODCR/1-155 [subseq from] Ras-related protein Rap-1A (Fragment) OS=Podiceps cristatus OX=345573 GN=N338_06433 PE=3 SV=1\n-MREYKLVVLGSGGVGKSALTVQFVQGIFVEKYDPTIEDSYRKQVEVDCQQCMLEILDTAGTEQFTAMRDLYMKNGQGFALVYSITAQSTFNDLQDLREQILRVKDTEDVPMILVGNKCDLEEECVvGKEQGQNLARQWcNCAFLESSAKSKINVN----------------\n>tr|A0A395TAZ8|A0A395TAZ8_9HYPO/5-110 [subseq from] Ras-2 OS=Fusarium longipes OX=694270 GN=FLONG3_184 PE=4 SV=1\n-MVLYKLVVLGDGGVGKTALTIQLCLQHFVETYDPTIEDSYRKQVVIDGQPCMLEVLDTAGQEEYTALRDQWIRDGEGFVLVYSISSRSSFTRIKRFHHQIQRVKES---------------------------------------------------------------\n>tr|A0A395TAZ8|A0A395TAZ8_9HYPO/129-191 [subseq from] Ras-2 OS=Fusarium longipes OX=694270 GN=FLONG3_184 PE=4 SV=1\n-----------------------------------------------------------------------------------------------------------LPVPIMLVGNKSDrVTEREVSTQEGHALARELGCEFVEASAKNCINVEKAFYDVVRILRRQRQ-\n>tr|A0A2I4BFP5|A0A2I4BFP5_9TELE/1-164 [subseq from] Small monomeric GTPase OS=Austrofundulus limnaeus OX=52670 GN=rap2b PE=3 SV=1\n-MREYKVVVLGSGGVGKSAITVQFVTGSFIEKYDPTIEDFYRKEIEVDSSPSVLEILDTAGTEQFASMRDLYIKNGQGFILVYSLVNQQSFQDIKPMREQITRVKRYERVPMILVGNKVDLEgEREVSSGEGKALADEWNCPFMETSAKNKSSVDELFAEIVRQM------\n>tr|A0A1B8B8P8|A0A1B8B8P8_FUSPO/5-110 [subseq from] Uncharacterized protein OS=Fusarium poae OX=36050 GN=FPOA_03038 PE=4 SV=1\n-MVLYKLVVLGDGGVGKTALTIQLCLQHFVETYDPTIEDSYRKQVVIDGQPCMLEVLDTAGQEEYTALRDQWIRDGEGFVLVYSISSRSSFTRIKRFHHQIQRVKES---------------------------------------------------------------\n>tr|A0A1B8B8P8|A0A1B8B8P8_FUSPO/129-191 [subseq from] Uncharacterized protein OS=Fusarium poae OX=36050 GN=FPOA_03038 PE=4 SV=1\n-----------------------------------------------------------------------------------------------------------LPVPIMLVGNKSDrVTEREVSTQEGHALARELGCEFVEASAKNCINVEKAFYDVVRILRRQRQ-\n>tr|A0A7S8IAC3|A0A7S8IAC3_FUSPS/5-110 [subseq from] Uncharacterized protein OS=Fusarium pseudograminearum OX=101028 GN=HYE68_008285 PE=4 SV=1\n-MVLYKLVVLGDGGVGKTALTIQLCLQHFVETYDPTIEDSYRKQVVIDGQPCMLEVLDTAGQEEYTALRDQWIRDGEGFVLVYSISSRSSFTRIKRFHHQIQRVKES---------------------------------------------------------------\n>tr|A0A7S8IAC3|A0A7S8IAC3_FUSPS/129-191 [subseq from] Uncharacterized protein OS=Fusarium pseudograminearum OX=101028 GN=HYE68_008285 PE=4 SV=1\n-----------------------------------------------------------------------------------------------------------LPVPIMLVGNKSDrVTEREVSTQEGHALARELGCEFVEASAKNCINVEKAFYDVVRILRRQRQ-\n>tr|A0A3Q2XR79|A0A3Q2XR79_HIPCM/1-164 [subseq from] Small monomeric GTPase OS=Hippocampus comes OX=109280 PE=3 SV=1\n-MREYKVVVLGSGGVGKSALTVQFVTGSFIEKYDPTIEDFYRKEIEVDSSPSVLEILDTAGTEQFASMRDLYIKNGQGFILVYSLVNQQSFQDIKPMRDQIIRVKRYERVPMILVGNKVDLEgEREVSSGEGKALADEWNCPFMETSAKNKTSVDDLFAEIVRQM------\n>tr|A0A194V3L7|A0A194V3L7_9PEZI/7-112 [subseq from] Protein ras-2 OS=Valsa mali var. pyri OX=694573 GN=VP1G_05749 PE=4 SV=1\n--TPHKIVVLGDGGVGKTALTIQLCLQHFIETYDPTIEDSYRKQVVIDGQACMLEVLDTAGQEEYTALRDQWIRDGEGFVLVYSISSRSSFTRIKRFHQQIYRVKEST--------------------------------------------------------------\n>tr|A0A194V3L7|A0A194V3L7_9PEZI/129-190 [subseq from] Protein ras-2 OS=Valsa mali var. pyri OX=694573 GN=VP1G_05749 PE=4 SV=1\n----------------------------------------------------------------------------------------------------------SVNVPIMLVGNKCDrVTEREVSTQEGSALARELGCEFVEASAKNRTNVEKAFYDVVKIIRRQ---\n>tr|A0A0N0V7U7|A0A0N0V7U7_FUSLA/5-110 [subseq from] Uncharacterized protein OS=Fusarium langsethiae OX=179993 GN=FLAG1_02992 PE=4 SV=1\n-MVLYKLVVLGDGGVGKTALTIQLCLQHFVETYDPTIEDSYRKQVVIDGQPCMLEVLDTAGQEEYTALRDQWIRDGEGFVLVYSISSRSSFTRIKRFHHQIQRVKES---------------------------------------------------------------\n>tr|A0A0N0V7U7|A0A0N0V7U7_FUSLA/129-191 [subseq from] Uncharacterized protein OS=Fusarium langsethiae OX=179993 GN=FLAG1_02992 PE=4 SV=1\n-----------------------------------------------------------------------------------------------------------LPVPIMLVGNKSDrVTEREVSTQEGHALARELGCEFVEASAKNCINVEKAFYDVVRILRRQRQ-\n>tr|A0A2L2TQ13|A0A2L2TQ13_9HYPO/5-110 [subseq from] Uncharacterized protein OS=Fusarium venenatum OX=56646 PE=4 SV=1\n-MVLYKLVVLGDGGVGKTALTIQLCLQHFVETYDPTIEDSYRKQVVIDGQPCMLEVLDTAGQEEYTALRDQWIRDGEGFVLVYSISSRSSFTRIKRFHHQIQRVKES---------------------------------------------------------------\n>tr|A0A2L2TQ13|A0A2L2TQ13_9HYPO/129-191 [subseq from] Uncharacterized protein OS=Fusarium venenatum OX=56646 PE=4 SV=1\n-----------------------------------------------------------------------------------------------------------LPVPIMLVGNKSDrVTEREVSTQEGHALARELGCEFVEASAKNCINVEKAFYDVVRILRRQRQ-\n>tr|A0A366RJG6|A0A366RJG6_9HYPO/5-110 [subseq from] Uncharacterized protein OS=Fusarium coffeatum OX=231269 GN=FIESC28_06540 PE=4 SV=1\n-MVLYKLVVLGDGGVGKTALTIQLCLQHFVETYDPTIEDSYRKQVVIDGQPCMLEVLDTAGQEEYTALRDQWIRDGEGFVLVYSISSRSSFTRIKRFHHQIQRVKES---------------------------------------------------------------\n>tr|A0A366RJG6|A0A366RJG6_9HYPO/129-191 [subseq from] Uncharacterized protein OS=Fusarium coffeatum OX=231269 GN=FIESC28_06540 PE=4 SV=1\n-----------------------------------------------------------------------------------------------------------LPVPIMLVGNKSDrVTEREVSTQEGHALARELGCEFVEASAKNCINVEKAFYDVVRILRRQRQ-\n>tr|A0A395MYC5|A0A395MYC5_9HYPO/5-110 [subseq from] Protein ras-2 OS=Fusarium flagelliforme OX=2675880 GN=FIE12Z_3244 PE=4 SV=1\n-MVLYKLVVLGDGGVGKTALTIQLCLQHFVETYDPTIEDSYRKQVVIDGQPCMLEVLDTAGQEEYTALRDQWIRDGEGFVLVYSISSRSSFTRIKRFHHQIQRVKES---------------------------------------------------------------\n>tr|A0A395MYC5|A0A395MYC5_9HYPO/129-191 [subseq from] Protein ras-2 OS=Fusarium flagelliforme OX=2675880 GN=FIE12Z_3244 PE=4 SV=1\n-----------------------------------------------------------------------------------------------------------LPVPIMLVGNKSDrVTEREVSTQEGHALARELGCEFVEASAKNCINVEKAFYDVVRILRRQRQ-\n>tr|A0A395RXN8|A0A395RXN8_FUSSP/5-110 [subseq from] Ras-2 OS=Fusarium sporotrichioides OX=5514 GN=FSPOR_7848 PE=4 SV=1\n-MVLYKLVVLGDGGVGKTALTIQLCLQHFVETYDPTIEDSYRKQVVIDGQPCMLEVLDTAGQEEYTALRDQWIRDGEGFVLVYSISSRSSFTRIKRFHHQIQRVKES---------------------------------------------------------------\n>tr|A0A395RXN8|A0A395RXN8_FUSSP/129-191 [subseq from] Ras-2 OS=Fusarium sporotrichioides OX=5514 GN=FSPOR_7848 PE=4 SV=1\n-----------------------------------------------------------------------------------------------------------LPVPIMLVGNKSDrVTEREVSTQEGHALARELGCEFVEASAKNCINVEKAFYDVVRILRRQRQ-\n>tr|A0A2H3G5E7|A0A2H3G5E7_GIBZA/5-110 [subseq from] Protein ras-2 OS=Gibberella zeae OX=5518 GN=FGRA07_06675 PE=4 SV=1\n-MVLYKLVVLGDGGVGKTALTIQLCLQHFVETYDPTIEDSYRKQVVIDGQPCMLEVLDTAGQEEYTALRDQWIRDGEGFVLVYSISSRSSFTRIKRFHHQIQRVKES---------------------------------------------------------------\n>tr|A0A2H3G5E7|A0A2H3G5E7_GIBZA/129-191 [subseq from] Protein ras-2 OS=Gibberella zeae OX=5518 GN=FGRA07_06675 PE=4 SV=1\n-----------------------------------------------------------------------------------------------------------LPVPIMLVGNKSDrVTEREVSTQEGHALARELGCEFVEASAKNCINVEKAFYDVVRILRRQRQ-\n>tr|A0A2T4GH23|A0A2T4GH23_FUSCU/5-110 [subseq from] Protein ras-2 OS=Fusarium culmorum OX=5516 GN=FCULG_00009590 PE=4 SV=1\n-MVLYKLVVLGDGGVGKTALTIQLCLQHFVETYDPTIEDSYRKQVVIDGQPCMLEVLDTAGQEEYTALRDQWIRDGEGFVLVYSISSRSSFTRIKRFHHQIQRVKES---------------------------------------------------------------\n>tr|A0A2T4GH23|A0A2T4GH23_FUSCU/129-191 [subseq from] Protein ras-2 OS=Fusarium culmorum OX=5516 GN=FCULG_00009590 PE=4 SV=1\n-----------------------------------------------------------------------------------------------------------LPVPIMLVGNKSDrVTEREVSTQEGHALARELGCEFVEASAKNCINVEKAFYDVVRILRRQRQ-\n>tr|I1S095|I1S095_GIBZE/5-110 [subseq from] Uncharacterized protein OS=Gibberella zeae (strain ATCC MYA-4620 / CBS 123657 / FGSC 9075 / NRRL 31084 / PH-1) OX=229533 GN=FG10114.1 PE=4 SV=1\n-MVLYKLVVLGDGGVGKTALTIQLCLQHFVETYDPTIEDSYRKQVVIDGQPCMLEVLDTAGQEEYTALRDQWIRDGEGFVLVYSISSRSSFTRIKRFHHQIQRVKES---------------------------------------------------------------\n>tr|I1S095|I1S095_GIBZE/129-191 [subseq from] Uncharacterized protein OS=Gibberella zeae (strain ATCC MYA-4620 / CBS 123657 / FGSC 9075 / NRRL 31084 / PH-1) OX=229533 GN=FG10114.1 PE=4 SV=1\n-----------------------------------------------------------------------------------------------------------LPVPIMLVGNKSDrVTEREVSTQEGHALARELGCEFVEASAKNCINVEKAFYDVVRILRRQRQ-\n>tr|A0A0I9YG94|A0A0I9YG94_GIBFU/5-110 [subseq from] Probable RAS-2 protein OS=Gibberella fujikuroi OX=5127 GN=CEK26_008435 PE=4 SV=1\n-MVLYKLVVLGDGGVGKTALTIQLCLQHFVETYDPTIEDSYRKQVVIDGQPCMLEVLDTAGQEEYTALRDQWIRDGEGFVLVYSISSRSSFTRIKRFHHQIQRVKES---------------------------------------------------------------\n>tr|A0A0I9YG94|A0A0I9YG94_GIBFU/129-191 [subseq from] Probable RAS-2 protein OS=Gibberella fujikuroi OX=5127 GN=CEK26_008435 PE=4 SV=1\n-----------------------------------------------------------------------------------------------------------LPVPIMLVGNKSDrVTEREVSTQEGHALARELGCEFVEASAKNCINVEKAFYDVVRILRRQRQ-\n>tr|A0A1L7TBE3|A0A1L7TBE3_FUSMA/5-110 [subseq from] Probable RAS-2 protein OS=Fusarium mangiferae OX=192010 GN=FMAN_07514 PE=4 SV=1\n-MVLYKLVVLGDGGVGKTALTIQLCLQHFVETYDPTIEDSYRKQVVIDGQPCMLEVLDTAGQEEYTALRDQWIRDGEGFVLVYSISSRSSFTRIKRFHHQIQRVKES---------------------------------------------------------------\n>tr|A0A1L7TBE3|A0A1L7TBE3_FUSMA/129-191 [subseq from] Probable RAS-2 protein OS=Fusarium mangiferae OX=192010 GN=FMAN_07514 PE=4 SV=1\n-----------------------------------------------------------------------------------------------------------LPVPIMLVGNKSDrVTEREVSTQEGHALARELGCEFVEASAKNCINVEKAFYDVVRILRRQRQ-\n>tr|A0A1L7VRW2|A0A1L7VRW2_FUSPR/5-110 [subseq from] Probable RAS-2 protein OS=Fusarium proliferatum (strain ET1) OX=1227346 GN=FPRO_07907 PE=4 SV=1\n-MVLYKLVVLGDGGVGKTALTIQLCLQHFVETYDPTIEDSYRKQVVIDGQPCMLEVLDTAGQEEYTALRDQWIRDGEGFVLVYSISSRSSFTRIKRFHHQIQRVKES---------------------------------------------------------------\n>tr|A0A1L7VRW2|A0A1L7VRW2_FUSPR/129-191 [subseq from] Probable RAS-2 protein OS=Fusarium proliferatum (strain ET1) OX=1227346 GN=FPRO_07907 PE=4 SV=1\n-----------------------------------------------------------------------------------------------------------LPVPIMLVGNKSDrVTEREVSTQEGHALARELGCEFVEASAKNCINVEKAFYDVVRILRRQRQ-\n>tr|A0A2K0W4G0|A0A2K0W4G0_GIBNY/5-110 [subseq from] Uncharacterized protein OS=Gibberella nygamai OX=42673 GN=FNYG_09456 PE=4 SV=1\n-MVLYKLVVLGDGGVGKTALTIQLCLQHFVETYDPTIEDSYRKQVVIDGQPCMLEVLDTAGQEEYTALRDQWIRDGEGFVLVYSISSRSSFTRIKRFHHQIQRVKES---------------------------------------------------------------\n>tr|A0A2K0W4G0|A0A2K0W4G0_GIBNY/129-191 [subseq from] Uncharacterized protein OS=Gibberella nygamai OX=42673 GN=FNYG_09456 PE=4 SV=1\n-----------------------------------------------------------------------------------------------------------LPVPIMLVGNKSDrVTEREVSTQEGHALARELGCEFVEASAKNCINVEKAFYDVVRILRRQRQ-\n>tr|A0A365NLG2|A0A365NLG2_GIBIN/5-110 [subseq from] protein ras-2 OS=Gibberella intermedia OX=948311 GN=BFJ72_g1297 PE=4 SV=1\n-MVLYKLVVLGDGGVGKTALTIQLCLQHFVETYDPTIEDSYRKQVVIDGQPCMLEVLDTAGQEEYTALRDQWIRDGEGFVLVYSISSRSSFTRIKRFHHQIQRVKES---------------------------------------------------------------\n>tr|A0A365NLG2|A0A365NLG2_GIBIN/129-191 [subseq from] protein ras-2 OS=Gibberella intermedia OX=948311 GN=BFJ72_g1297 PE=4 SV=1\n-----------------------------------------------------------------------------------------------------------LPVPIMLVGNKSDrVTEREVSTQEGHALARELGCEFVEASAKNCINVEKAFYDVVRILRRQRQ-\n>tr|A0A366NRP4|A0A366NRP4_GIBMO/5-110 [subseq from] Uncharacterized protein OS=Gibberella moniliformis OX=117187 GN=FVER53263_02837 PE=4 SV=1\n-MVLYKLVVLGDGGVGKTALTIQLCLQHFVETYDPTIEDSYRKQVVIDGQPCMLEVLDTAGQEEYTALRDQWIRDGEGFVLVYSISSRSSFTRIKRFHHQIQRVKES---------------------------------------------------------------\n>tr|A0A366NRP4|A0A366NRP4_GIBMO/129-191 [subseq from] Uncharacterized protein OS=Gibberella moniliformis OX=117187 GN=FVER53263_02837 PE=4 SV=1\n-----------------------------------------------------------------------------------------------------------LPVPIMLVGNKSDrVTEREVSTQEGHALARELGCEFVEASAKNCINVEKAFYDVVRILRRQRQ-\n>tr|A0A831A6J3|A0A831A6J3_GIBCI/5-110 [subseq from] Guanosine triphosphatase OS=Gibberella circinata OX=48490 GN=RAS2 PE=4 SV=1\n-MVLYKLVVLGDGGVGKTALTIQLCLQHFVETYDPTIEDSYRKQVVIDGQPCMLEVLDTAGQEEYTALRDQWIRDGEGFVLVYSISSRSSFTRIKRFHHQIQRVKES---------------------------------------------------------------\n>tr|A0A831A6J3|A0A831A6J3_GIBCI/129-191 [subseq from] Guanosine triphosphatase OS=Gibberella circinata OX=48490 GN=RAS2 PE=4 SV=1\n-----------------------------------------------------------------------------------------------------------LPVPIMLVGNKSDrVTEREVSTQEGHALARELGCEFVEASAKNCINVEKAFYDVVRILRRQRQ-\n>tr|S0E141|S0E141_GIBF5/5-110 [subseq from] Probable RAS-2 protein OS=Gibberella fujikuroi (strain CBS 195.34 / IMI 58289 / NRRL A-6831) OX=1279085 GN=FFUJ_07337 PE=4 SV=1\n-MVLYKLVVLGDGGVGKTALTIQLCLQHFVETYDPTIEDSYRKQVVIDGQPCMLEVLDTAGQEEYTALRDQWIRDGEGFVLVYSISSRSSFTRIKRFHHQIQRVKES---------------------------------------------------------------\n>tr|S0E141|S0E141_GIBF5/129-191 [subseq from] Probable RAS-2 protein OS=Gibberella fujikuroi (strain CBS 195.34 / IMI 58289 / NRRL A-6831) OX=1279085 GN=FFUJ_07337 PE=4 SV=1\n-----------------------------------------------------------------------------------------------------------LPVPIMLVGNKSDrVTEREVSTQEGHALARELGCEFVEASAKNCINVEKAFYDVVRILRRQRQ-\n>tr|W7LYW2|W7LYW2_GIBM7/5-110 [subseq from] Protein Ras-2 OS=Gibberella moniliformis (strain M3125 / FGSC 7600) OX=334819 GN=FVEG_02837 PE=4 SV=1\n-MVLYKLVVLGDGGVGKTALTIQLCLQHFVETYDPTIEDSYRKQVVIDGQPCMLEVLDTAGQEEYTALRDQWIRDGEGFVLVYSISSRSSFTRIKRFHHQIQRVKES---------------------------------------------------------------\n>tr|W7LYW2|W7LYW2_GIBM7/129-191 [subseq from] Protein Ras-2 OS=Gibberella moniliformis (strain M3125 / FGSC 7600) OX=334819 GN=FVEG_02837 PE=4 SV=1\n-----------------------------------------------------------------------------------------------------------LPVPIMLVGNKSDrVTEREVSTQEGHALARELGCEFVEASAKNCINVEKAFYDVVRILRRQRQ-\n>tr|A0A074YAV7|A0A074YAV7_AURSE/5-112 [subseq from] Uncharacterized protein OS=Aureobasidium subglaciale (strain EXF-2481) OX=1043005 GN=AUEXF2481DRAFT_697038 PE=4 SV=1\n-MTLYKLVVLGDGGVGKTALTIQLCLNHFVETYDPTIEDSYRKQVQIDGQSCMLEVLDTAGQEEYVSLRDQWIRDGEGFILVYSISSRASFQRIKKFYSQIQRVKESAQ-------------------------------------------------------------\n>tr|A0A074YAV7|A0A074YAV7_AURSE/129-192 [subseq from] Uncharacterized protein OS=Aureobasidium subglaciale (strain EXF-2481) OX=1043005 GN=AUEXF2481DRAFT_697038 PE=4 SV=1\n---------------------------------------------------------------------------------------------------------SSGPAPVMLVGNKCDrVTEREVSTQEGAALARELGCEFVEASAKNCVNVEKAFYDVVRQLRRQR--\n>tr|A0A6A6IN89|A0A6A6IN89_9PLEO/4-168 [subseq from] Ras-related protein RSR1 OS=Trematosphaeria pertusa OX=390896 GN=BU26DRAFT_249293 PE=4 SV=1\n--REYHIVVLGSGGVGKSCLTAQFVQNVWIESYDPTIEDSYRKAIEVDGRHVILEILDTAGTEQFTAMRELYMKTGQGFLLVFSITSMSSLYELTELREQIRRIKEDDNVPMVLVGNKSDLEeDRSVPRARAFNVSQQWgGVPYYETSARRRANVDEVFVDLCRQII-----\n>tr|A0A1A8P136|A0A1A8P136_9TELE/1-164 [subseq from] Small monomeric GTPase OS=Nothobranchius rachovii OX=451742 GN=RAP2A PE=3 SV=1\n-MKEYKVVVLGSGGVGKSALTVQFVTGTFIEKYDPTIEDFYRKEIEVDSSPSVLEILDTAGTEQFASMRDLYIKNGQGFILVYSLVNQQSFQDIKPMRDQIIRVKRYQQVPVVLVGNKVDLEdEREVSPSEGQALAEDWGCPFMETSAKSKTMVDELFAEIVRQM------\n>tr|A0A0B2WKU0|A0A0B2WKU0_METAS/5-110 [subseq from] Ras-like GTPase Ras2 OS=Metarhizium album (strain ARSEF 1941) OX=1081103 GN=MAM_05619 PE=4 SV=1\n-MVLYKLVVLGDGGVGKTALTIQLCLQHFVETYDPTIEDSYRKQVVIDGQPCMLEVLDTAGQEEYTALRDQWIRDGEGFVLVYSISSRSSFTRIKRFHHQIQRVKES---------------------------------------------------------------\n>tr|A0A0B2WKU0|A0A0B2WKU0_METAS/129-191 [subseq from] Ras-like GTPase Ras2 OS=Metarhizium album (strain ARSEF 1941) OX=1081103 GN=MAM_05619 PE=4 SV=1\n-----------------------------------------------------------------------------------------------------------MPVPIMLVGNKSDrVTEREVSTQEGHALSRELGCEFVEASAKNCINVEKAFYDVVRNLRRQRQ-\n>tr|A0A401S3Y2|A0A401S3Y2_CHIPU/1-164 [subseq from] Small monomeric GTPase OS=Chiloscyllium punctatum OX=137246 GN=chiPu_0003491 PE=3 SV=1\n-MREYKVVVLGSGGVGKSALTVQFVTGTFIEKYDPTIEDFYRKEIEVDSSPSVLEILDTAGTEQFASMRDLYIKNGQGFILVYSLVNQQSFQDIRPMRDQIIRVKRYEKVPVILVGNKVDLESeREVSGAEGRALAEEWGCPFMETSAKSKTMVDELFAEIVRQM------\n>tr|A0A3N4LN44|A0A3N4LN44_9PEZI/8-174 [subseq from] Ras-related protein RSR1 OS=Terfezia boudieri ATCC MYA-4762 OX=1051890 GN=L211DRAFT_189204 PE=4 SV=1\n--REYNIVVLGAGGVGKSCLTAQFVQNVWIESYDPTIEDSYRKVIEVDGRSCVLEILDTAGTEQFTAMREIYMKTGQGFLLVYSITSLSTLHELTDLRDQILRIKETDHVPIVIVGNKSDLEeDRAVSRNRAIHLSQSWGrVPFYETSARKRQNVDEVFMDLCRQIMRN---\n>tr|A0A091GIJ9|A0A091GIJ9_9AVES/6-170 [subseq from] Small monomeric GTPase (Fragment) OS=Cuculus canorus OX=55661 GN=N303_11006 PE=3 SV=1\n-MREYKVVVLGSGGVGKSALTVQFVTGSFIEKYDPTIEDFYRKEIEVDCSPSVLEILDTAGTEQFASMRDLYIKNGQGFILVYSLVNQQSFQDIKPMRDQIIRVKRYERVPMILVGNKVDLEgEREVSFGEGKALAEEWSCPFMETSAKTKDSVDELFAEIVRQMN-----\n>tr|A0A7S4PMX5|A0A7S4PMX5_9EUKA/11-175 [subseq from] Hypothetical protein OS=Paramoeba aestuarina OX=180227 GN=NAES01612_LOCUS25888 PE=4 SV=1\n----HKIIIVGDGGVGKSALTLQYMYGDFVEEYDPTSADSYRKKITIEGEETNIDILDTAGQEDYAAMRDNYYRTGEGFICVYSVTRESTFKEVNNFREAILRVTERDSVPFVLVGNKIDLENeREVSKEKGESLAAQFDCKFIETSAKTNTNVDEAFKIVVENVIEAK--\n>tr|A0A2P8XZW5|A0A2P8XZW5_BLAGE/29-194 [subseq from] Ras-related M-Ras protein OS=Blattella germanica OX=6973 GN=MRAS_0 PE=4 SV=1\n--LTYKLVVVGDGGVGKSALTIQFFQKLFVTDYDPTIEDSYIQHTEVDGQWCILDVLDTAGQEEFSAMREQYMRKGDGFLLVYSVTDKQSYENIVNFHTQILRVKDRDLYPMLLVANKVDLVHlRKVTEESGRELAHKLGIPYIETSAKDPpLNVDAAFHEVVRIIRN----\n>tr|A0A2P4T0J7|A0A2P4T0J7_BAMTH/1-164 [subseq from] Small monomeric GTPase OS=Bambusicola thoracicus OX=9083 GN=CIB84_006366 PE=3 SV=1\n-MREYKVVVLGSGGVGKSALTVQFVTGTFIEKYDPTIEDFYRKEIEVDSSPSVLEILDTAGTEQFASMRDLYIKNGQGFILVYSLVNQQSFQDIKPMRDQIVRVKRYEKVPLILVGNKVDLESeREVLVAEGRALAQEWGCPFMETSAKSKTMVDELFAEIVRQM------\n>tr|F1P231|F1P231_CHICK/1-164 [subseq from] Small monomeric GTPase OS=Gallus gallus OX=9031 GN=RAP2C PE=3 SV=3\n-MREYKVVVLGSGGVGKSALTVQFVTGTFIEKYDPTIEDFYRKEIEVDSSPSVLEILDTAGTEQFASMRDLYIKNGQGFILVYSLVNQQSFQDIKPMRDQIVRVKRYEKVPLILVGNKVDLESeREVLVAEGRALAQEWGCPFMETSAKSKTMVDELFAEIVRQM------\n>tr|A0A0L0FYE2|A0A0L0FYE2_9EUKA/48-212 [subseq from] Ras-like protein Ral-A OS=Sphaeroforma arctica JP610 OX=667725 GN=SARC_06662 PE=4 SV=1\n----HLVIMVGSGGVGKSALTLQFMYAEFVEDYEPTKADSYRKKVILDGSEVSIDILDTAGQEDYAAIRDNYYRSGEGFFCVFSICEAQSFKETESFRDQILRVHDDESIPFILVGNKADLEDQRETSKdDALAKAREWNVPYLESSAKTKMNVDEAYFDLLRQISKKK--\n>tr|G3PSP7|G3PSP7_GASAC/12-150 [subseq from] RAS related 2 OS=Gasterosteus aculeatus OX=69293 PE=4 SV=1\n---KYRLVVVGGGGVGKSALTIQFIQSYFVTDYDPTIEDSYTKQCVIDERAARLDILDTAGQEEFGAMREQYMRTGEGFLLVFSVTDRGSFEEIYKFQRQILRVKDRDEFPMILVGNKADLEQqRQVTQEEGQQLARQLKVT-----------------------------\n>tr|A0A850X8V6|A0A850X8V6_PIACA/7-170 [subseq from] RAP2C protein (Fragment) OS=Piaya cayana OX=33601 GN=Rap2c PE=4 SV=1\n-MREYKVVVLGSGGVGKSALTVQFVTGTFIEKYDPTIEDFYRKEIEVDSSPSVLEILDTAGTEQFASMRDLYIKNGQGFILVYSLVNQQSFQDIKPMRDQIVRVKRYEKVPLILVGNKVDLESeREVLPAEGRALAQEWGCPFMETSAKSKTMVDELFAEIVRQM------\n>tr|K3VWS0|K3VWS0_FUSPC/5-110 [subseq from] RAS1 OS=Fusarium pseudograminearum (strain CS3096) OX=1028729 GN=RAS1 PE=4 SV=1\n-MVLYKLVVLGDGGVGKTALTIQLCLQHFVETYDPTIEDSYRKQVVIDGQPCMLEVLDTAGQEEYTALRDQWIRDGEGFVLVYSISSRSSFTRIKRFHHQIQRVKES---------------------------------------------------------------\n>tr|K3VWS0|K3VWS0_FUSPC/130-191 [subseq from] RAS1 OS=Fusarium pseudograminearum (strain CS3096) OX=1028729 GN=RAS1 PE=4 SV=1\n------------------------------------------------------------------------------------------------------------PVPIMLVGNKSDrVTEREVSTQEGHALARELGCEFVEASAKNCINVEKAFYDVVRILRRQRQ-\n>tr|A0A2C9JNC7|A0A2C9JNC7_BIOGL/1-165 [subseq from] Uncharacterized protein OS=Biomphalaria glabrata OX=6526 GN=106060994 PE=4 SV=1\n-MKEYKVVVLGSGGVGKSALTVKFVSGTFMEKYDPTIEDFYRKEIEVDSAPSVLEILDTAGTEQFASMRDLYIKNGQGFVIVYSITSIQTFQDIKTMKDQIQRVKGIDRIPMILVGNKSDLDSqREVSSSEGACLAQHWGCPFLETSAKSTNNVNEVFIEIVREMN-----\n>tr|A0A137NRF5|A0A137NRF5_CONC2/2-150 [subseq from] Small G-protein Ras2 (Fragment) OS=Conidiobolus coronatus (strain ATCC 28846 / CBS 209.66 / NRRL 28638) OX=796925 GN=CONCODRAFT_80816 PE=4 SV=1\n------------------ALTIQLCLNHFVETYDPTIEDSYRKQVVIDEQACVLEVLDTAGQEEYTALRDQWIRDGEGFLLVYSITSLSTFERVERYREHISKVKDEENIPMMLVGNKSDKTnEREVSREEGIAMARRLGCDFVEASAKTSINVEKAFYQVVRLIRA----\n>tr|B2B4E5|B2B4E5_PODAN/5-111 [subseq from] Podospora anserina S mat+ genomic DNA chromosome 2, supercontig 2 OS=Podospora anserina (strain S / ATCC MYA-4624 / DSM 980 / FGSC 10383) OX=515849 GN=PODANS_2_1010 PE=4 SV=1\n-MVLYKLVVLGDGGVGKTALTIQLCLQHFVETYDPTIEDSYRKQAVIDNQACMLEVLDTAGQEEYTALRDQWIRDGEGFILVYSISSRSSFTRIKRFHRQIQRVKEST--------------------------------------------------------------\n>tr|B2B4E5|B2B4E5_PODAN/126-190 [subseq from] Podospora anserina S mat+ genomic DNA chromosome 2, supercontig 2 OS=Podospora anserina (strain S / ATCC MYA-4624 / DSM 980 / FGSC 10383) OX=515849 GN=PODANS_2_1010 PE=4 SV=1\n--------------------------------------------------------------------------------------------------------NPAAPVPIMLVGNKSDrIAEREVSTQEGHALARELGCEFVEASAKNYINVDKAFYDVVRILRRQR--\n>tr|A0A2M4C168|A0A2M4C168_9DIPT/2-153 [subseq from] Putative ras-related gtpase (Fragment) OS=Anopheles marajoara OX=58244 PE=4 SV=1\n------------------AVTLQFVSHSFLDYHDPTIEDSYQQQAVIDGEAALLDILDTAGQVEFTAMRDQYMRCGEGFIICYSVTDRHSFQEASEYRKLIARVRLTEDIPLVLVANKLDLQSqRKVSTEEGKTLAKQFGCPFYETSAALRHYIDEAFFSLVREIRRKEE-\n>tr|A0A2V1CLR2|A0A2V1CLR2_9HELO/10-174 [subseq from] Ras-related protein RSR1 OS=Cadophora sp. DSE1049 OX=1485229 GN=DL98DRAFT_510676 PE=4 SV=1\n---DYHIVVLGAGGVGKSCLTAQFVQNVWIESYDPTIEDSYRKQIEVDGRQCMLEILDTAGTEQFTAMRELYMKTGQGFLLVFSITSQSSLAELSELRDQIIRIKDDENVPIVIVGNKSDLEEdRVVTRSRAFAVSQSWGnAPYYETSARRRANVDEVFVDLCRQIIR----\n>tr|A0A447BZK8|A0A447BZK8_PODCO/5-111 [subseq from] Ras-like protein OS=Podospora comata OX=48703 GN=PODCO_201010 PE=4 SV=1\n-MVLYKLVVLGDGGVGKTALTIQLCLQHFVETYDPTIEDSYRKQAVIDNQACMLEVLDTAGQEEYTALRDQWIRDGEGFILVYSISSRSSFTRIKRFHHQIQRVKEST--------------------------------------------------------------\n>tr|A0A447BZK8|A0A447BZK8_PODCO/126-190 [subseq from] Ras-like protein OS=Podospora comata OX=48703 GN=PODCO_201010 PE=4 SV=1\n--------------------------------------------------------------------------------------------------------NPAAPVPIMLVGNKSDrIAEREVSTQEGHALARELGCEFVEASAKNYINVDKAFYDVVRILRRQR--\n>tr|A0A093G7S4|A0A093G7S4_DRYPU/7-170 [subseq from] Small monomeric GTPase (Fragment) OS=Dryobates pubescens OX=118200 GN=N307_10549 PE=3 SV=1\n-MREYKVVVLGSGGVGKSALTVQFVTGTFIEKYDPTIEDFYRKEIEVDASPSVLEILDTAGTEQFASMRDLYIKNGQGFILVYSLVNQQRFQDIRPMRDQIIRVKRYEKVPVILVGNKVDLESeREVSSSEGRALAEEWGCPFMETSAKSKTMVDELFAEIVRQM------\n>tr|R8BQM5|R8BQM5_TOGMI/10-173 [subseq from] Putative ras small monomeric gtpase protein OS=Togninia minima (strain UCR-PA7) OX=1286976 GN=UCRPA7_2837 PE=4 SV=1\n---EFHIVVLGAGGVGKSCLTAQFVHNEWIESYDPTIEDSYRTQVSVDGRQVVLEILDTAGTEQFVAMRDLYMKTGQGFLLVFSITSPSSLSELYNLREEIIRVKDDENVPIVIVGNKADLEDqRAIARTKAFSISQQWGAPYYEASARTRTNVDEVFVDLCRQMLR----\n>tr|Q16EF0|Q16EF0_AEDAE/14-165 [subseq from] AAEL015232-PA OS=Aedes aegypti OX=7159 GN=AAEL015232 PE=4 SV=1\n------------------AVTLQFVSHSFLDYHDPTIEDSYQQQAVIDGEAALLDILDTAGQVEFTAMRDQYMRCGEGFIICYSVTDRHSFQEASEYRKLIARVRLTEDIPLVLVANKLDLQSqRKVSTEEGKTLAKQFGCPFYETSAALRHYIDEAFFSLVREIRRKEE-\n>tr|T1K2W5|T1K2W5_TETUR/70-234 [subseq from] Uncharacterized protein OS=Tetranychus urticae OX=32264 GN=107359965 PE=4 SV=1\n-----RIIMVGSGGVGKSALTLQFLYDEFVEDYEPTKADTYRKQAHVEDEAVMVDILDTAGQEDYAAIRDNYFRSGEGFLCVFSITEGESFAATSEFREQILRVKgDESSIPFLLVGNKADLDEkRVVSKEEAQRLADAWNVPYIETSAKTRANVEAIFYYLMKEIYKKK--\n>tr|A0A671EKP3|A0A671EKP3_RHIFE/17-185 [subseq from] Ras like without CAAX 2 OS=Rhinolophus ferrumequinum OX=59479 GN=RIT2 PE=4 SV=1\nGSREYKVVMLGAGGVGKSAMTMQFISHQFPDYHDPTIEDAYKTQVRIDNEPAYLDILDTAGQAEFTAMREQYMRGGEGFIICYSITDRQSFQEAAKFKELIFQVRHTYEIPLVLVGNKIDLEQfRQVSTEEGLSLAQEYNCAFFETSAALRFCIDDAYHGLVREIRKKE--\n>tr|A0A5E4CRN0|A0A5E4CRN0_MARMO/1-162 [subseq from] Ras-related protein Rap-2 OS=Marmota monax OX=9995 GN=MONAX_5E035061 PE=3 SV=1\n-MREYKVVVLGSGGVGKSALTVQFVTGTFIEKYDPTIEDFYRKEIEVDSSPSVLEILDTAGTEQFASMRDLYIKNGQGFILVYSLVNQQSFQDIKPMRDQIVRVKRYEKVPLILVGNKVDLePEREVMSSEGRALAQEWGCPFMETSAKSKSMVDELFAEIVS--------\n>tr|A0A175WDD9|A0A175WDD9_9PEZI/5-111 [subseq from] Protein ras-2 OS=Madurella mycetomatis OX=100816 GN=MMYC01_202953 PE=4 SV=1\n-MVLYKLVVLGDGGVGKTALTIQLCLQHFVETYDPTIEDSYRKQAVIDNQACMLEVLDTAGQEEYTALRDQWIRDGEGFILVYSISSRSSFTRIKRFHHQIQRVKEST--------------------------------------------------------------\n>tr|A0A175WDD9|A0A175WDD9_9PEZI/126-190 [subseq from] Protein ras-2 OS=Madurella mycetomatis OX=100816 GN=MMYC01_202953 PE=4 SV=1\n--------------------------------------------------------------------------------------------------------NPAAPVPIMLVGNKSDrIAEREVSTQEGHALARELGCEFVEASAKNYINVDKAFYDVVRILRRQR--\n>tr|A0A0D9SAY3|A0A0D9SAY3_CHLSB/1-167 [subseq from] Uncharacterized protein OS=Chlorocebus sabaeus OX=60711 PE=4 SV=1\n-MHEYKLVILGSGGVGKSALTVQFVQGIFVEKYDPMIEDSYRKQVEVDAQQYRLEILDTAGMEQFIARRDLYMRNGQGFVLVYSITAQPTFNDLQDLREQILRVKDTDDVPMILVGNKDDLEdERVVGKEQGQNLARQWNnCAFLDSSTKSKINVNEIFYDLEWQINR----\n>tr|A0A2S4PXK0|A0A2S4PXK0_9PEZI/5-112 [subseq from] Ras-domain-containing protein OS=Erysiphe pulchra OX=225359 GN=EPUL_002707 PE=4 SV=1\n-MVLYKLVVLGDGGVGKTALTIQLTLQHFVETYDPTIEDSYRKQVAIDGQSCMLEVLDTAGQEEYTALRDQWIRDGEGFVLVYSISSRSSFTRINRFHNQIQRVKESSA-------------------------------------------------------------\n>tr|A0A2S4PXK0|A0A2S4PXK0_9PEZI/131-189 [subseq from] Ras-domain-containing protein OS=Erysiphe pulchra OX=225359 GN=EPUL_002707 PE=4 SV=1\n-------------------------------------------------------------------------------------------------------------APIMLVGNKSDrITEREVSTQEGYALARELGCDFVEASAKNSINVEKAFYDVVRQLRRQ---\n>tr|A0A4U0XIW0|A0A4U0XIW0_9PEZI/7-121 [subseq from] Ras-like protein (Fragment) OS=Cryomyces minteri OX=331657 GN=B0A49_01395 PE=4 SV=1\n--REYKLVVVGGGGVGKSCLTIQLIQSHFVDEYDPTIEDSYRKQCVIDDEVALLDVLDTAGQEEYSAMREQYMRTGEGFLLVYSITSRQSFEEIMTFQQQILRVKDKDYFPIIVVGN-----------------------------------------------------\n>tr|A0A0L0NBU1|A0A0L0NBU1_TOLOC/5-110 [subseq from] Protein ras-2 OS=Tolypocladium ophioglossoides (strain CBS 100239) OX=1163406 GN=TOPH_03616 PE=4 SV=1\n-MVLYKLVVLGDGGVGKTALTIQLCLQHFVETYDPTIEDSYRKQVVIDGQPCMLEVLDTAGQEEYTALRDQWIRDGEGFVLVYSISSRSSFTRIKRFHHQIQRVKES---------------------------------------------------------------\n>tr|A0A0L0NBU1|A0A0L0NBU1_TOLOC/130-191 [subseq from] Protein ras-2 OS=Tolypocladium ophioglossoides (strain CBS 100239) OX=1163406 GN=TOPH_03616 PE=4 SV=1\n------------------------------------------------------------------------------------------------------------PVPIMLVGNKSDrVTEREVSTQEGHALARELGCEFVEASAKNCINVEKAFYDVVRILRRQRQ-\n>tr|A0A423W098|A0A423W098_9PEZI/7-114 [subseq from] Uncharacterized protein OS=Valsa malicola OX=356882 GN=VMCG_07930 PE=4 SV=1\n--TPHKIVVLGDGGVGKTALTIQLCLQHFIETYDPTIEDSYRKQVVIDGQACMLEVLDTAGQEEYTALRDQWIRDGEGFVLVYSISSRSSFSRIKRFHQQIYRVKESTGH------------------------------------------------------------\n>tr|A0A423W098|A0A423W098_9PEZI/130-190 [subseq from] Uncharacterized protein OS=Valsa malicola OX=356882 GN=VMCG_07930 PE=4 SV=1\n-----------------------------------------------------------------------------------------------------------VNVPIMLVGNKCDrVTEREVSTQEGSALARELGCEFVEASAKNRTNVEKAFYDVVKIIRRQ---\n>tr|A0A2C5YJ71|A0A2C5YJ71_9HYPO/5-111 [subseq from] Uncharacterized protein OS=Ophiocordyceps australis OX=1399860 GN=CDD81_5303 PE=4 SV=1\n-MVLYKLVVLGDGGVGKTALTIQLCLQHFVETYDPTIEDSYRKQVVIDNQPCMLEVLDTAGQEEYTALRDQWIRDGEGFVLVYSISSRSSFTRIRKFHGQIQRVKESC--------------------------------------------------------------\n>tr|A0A2C5YJ71|A0A2C5YJ71_9HYPO/128-190 [subseq from] Uncharacterized protein OS=Ophiocordyceps australis OX=1399860 GN=CDD81_5303 PE=4 SV=1\n-----------------------------------------------------------------------------------------------------------QPVPIMLVGNKSDRGtEREVSTQEGHALARELGCEFVEASAKNCTNVDKAFYDVVRVLRRQRQ-\n>tr|A0A397G940|A0A397G940_9GLOM/12-177 [subseq from] Uncharacterized protein OS=Diversispora epigaea OX=1348612 GN=Glove_718g16 PE=4 SV=1\n----HKVIMVGSGGVGKSALTLQYMYGDFVEEYDPTKADSYRKKVSLDGQECQIDILDTAGQEEYAAIRDNYYRSGEGFICVFSICEYESFAHTQDFRDQILRVLDDESIPFILVGNKVDLEQiRKVPKEEALSRAREWHCPYYETSAKTRQNVDEVYHDLMTRIKTRKD-\n>tr|A0A6P6RFP2|A0A6P6RFP2_CARAU/12-178 [subseq from] GTP-binding protein Rit1-like OS=Carassius auratus OX=7957 GN=LOC113119208 PE=4 SV=1\n--REYKLVMLGEGGVGKSAIIMQFISHRFPEDHDPTIEDAYKTQIRIDDEPANLDILDTAGQAEFTAMRDQYMRAGEGFIISYSITDRRSFQEARHFKQLIYRVRRTVDTPVVLVGNKSDLVhLRQVSVEEGKQLAREFQCPFFETSAVFRYYIDEVFAALVRQIRQRE--\n>tr|A0A7M7REM6|A0A7M7REM6_STRPU/12-180 [subseq from] Uncharacterized protein OS=Strongylocentrotus purpuratus OX=7668 PE=4 SV=1\n-LTTYKLVVVGDGGVGKSAITIQFFQKLFVADYDPTIEDSYIQHTEIDGDWCILDVLDTAGQEEFSAMREQYMRTGDGFLLVYSVTDRASYENMKAFHTQILRVKDKDSYPMILVANKVDLVhQRKVTEEEGKNVAAELGpIPYIETSAKDpPKNIDAAFHEVVRVIRRQ---\n>tr|A0A2Y9E2Q7|A0A2Y9E2Q7_TRIMA/1-164 [subseq from] Ras-related protein Rap-2 OS=Trichechus manatus latirostris OX=127582 GN=LOC101346775 PE=3 SV=1\n-MREYKVVVLGSGGVGKSALTVQFVTGTFIEKYDPTIEDFYRKEIEVDSSPSVLEILDTAGTEQFASMRDLYIKNGQGFILVYSLVNQQSFQDIKPMRDQIIRVKRYEKVPVILVGNKVDLEgEREVPSSEGRALAEEWGCPFMETSAKSKTMVDELFAEIVRQM------\n>tr|A0A2K5II05|A0A2K5II05_COLAP/38-195 [subseq from] RAS related OS=Colobus angolensis palliatus OX=336983 PE=4 SV=1\n------------XGVGKSALTIQFIQSYFVSDYDPTIEDSYTKICSVDGILARLDILDTAGQEEFGAMREQYMRAGHGFLLVFAINDRQSFNEVGKLFTQILRVKDRDDFPVVLVGNKADLEAqRQVPRSEASAFGASHHVAYFEASAKLRLNVDEAFEQLVRAVRKYQE-\n>tr|A0A6I9PGW8|A0A6I9PGW8_9TELE/1-164 [subseq from] Small monomeric GTPase OS=Notothenia coriiceps OX=8208 GN=LOC104963196 PE=3 SV=1\n-MREYKVVVLGSGGVGKSALTVQFVTGSFIEKYDPTIEDFYRKEIEVDSSPSVLEILDTAGTEQFASMRDLYIKNGQGFILVYSLVNQQSFQDIKPMRDQIIRVKRYERVPMILVGNKVDLEgEREVSSVEGKALADEWNCPFIETSAKNKTSVDELFAEIVRQM------\n>tr|A0A6P8V4V7|A0A6P8V4V7_GYMAC/1-164 [subseq from] Small monomeric GTPase OS=Gymnodraco acuticeps OX=8218 GN=LOC117554826 PE=3 SV=1\n-MREYKVVVLGSGGVGKSALTVQFVTGSFIEKYDPTIEDFYRKEIEVDSSPSVLEILDTAGTEQFASMRDLYIKNGQGFILVYSLVNQQSFQDIKPMRDQIIRVKRYERVPMILVGNKVDLEgEREVSSVEGKALADEWNCPFIETSAKNKTSVDELFAEIVRQM------\n>tr|A0A553IAF2|A0A553IAF2_9PEZI/5-112 [subseq from] Uncharacterized protein OS=Xylaria flabelliformis OX=2512241 GN=FHL15_001985 PE=4 SV=1\n-MVLYRLVVLGDGGVGKTALTIQLCLQHFVETYDPTIEDSYRKQVVIDGSACMLEVLDTAGQEEYTALRDQWIRDGEGFVLVYSISSRSSFTRIKRFHHQIQRVKESCQ-------------------------------------------------------------\n>tr|A0A553IAF2|A0A553IAF2_9PEZI/128-191 [subseq from] Uncharacterized protein OS=Xylaria flabelliformis OX=2512241 GN=FHL15_001985 PE=4 SV=1\n----------------------------------------------------------------------------------------------------------ASAVPIMLVGNKSDrVTEREVSTQEGHALARELGCEFVEASAKNCINVEKAFYDVVRILRRQRE-\n>tr|A0A3B3USQ9|A0A3B3USQ9_9TELE/1-166 [subseq from] Small monomeric GTPase OS=Poecilia latipinna OX=48699 PE=3 SV=1\n-MREYKVVVLGSGGVGKSALTVQFVTGSFIEKYDPTIEDFYRKEIEVDSSPSVLEILDTAGTEQFASMRDLYIKNGQGFILVYSLVNQQSFQDIKPMRDQIIRVKRYERVPMILVGNKVDLEgEREVSSGEGKALAQDWSCPFMETSAKNKISVDELFAEIVRQMNY----\n>tr|A0A4T0J9J1|A0A4T0J9J1_WALIC/7-169 [subseq from] Uncharacterized protein OS=Wallemia ichthyophaga OX=245174 GN=E3P86_02362 PE=4 SV=1\n-------YVLGDGGVGKTALTVQFCMNSFVETYDPTIEDSYRKQVVLDDSPALLEVLDTAGQEEYTALRDQWIREGEGFLLVYSIASRSTFDRIDKFRNLITRVKESDDIPLMLVGNKCDkVYEREVSLSEAQLMAKKLQCSMIETSAKTCVNVERAFFHVVREIRRQRQ-\n>tr|A0A1A8HR83|A0A1A8HR83_NOTKU/1-102 [subseq from] ES cell expressed Ras OS=Nothobranchius kuhntae OX=321403 GN=ERAS PE=4 SV=1\n-------------------------------------------------------------------MRDQYMRTGEGFLCVFAINNTKSFEDVHLYREQIYRVKDSDRVPMVLVGNKSDLSTRTVETRLAQELARSYSVPFVETSAKTRQGVEEAFYSLVREIRRYKE-\n>tr|A0A1A8B6K0|A0A1A8B6K0_NOTFU/1-102 [subseq from] ES cell expressed Ras OS=Nothobranchius furzeri OX=105023 GN=ERAS PE=4 SV=1\n-------------------------------------------------------------------MRDQYMRTGEGFLCVFAINNTKSFEDVHLYREQIYRVKDSDRVPMVLVGNKSDLSTRTVETRLAQELARSYSVPFVETSAKTRQGVEEAFYSLVREIRRYKE-\n>tr|A0A1A8KYE6|A0A1A8KYE6_9TELE/1-102 [subseq from] ES cell expressed Ras OS=Nothobranchius pienaari OX=704102 GN=ERAS PE=4 SV=1\n-------------------------------------------------------------------MRDQYMRTGEGFLCVFAINNTKSFEDVHLYREQIYRVKDSDRVPMVLVGNKSDLSTRTVETRLAQELARSYSVPFVETSAKTRQGVEEAFYSLVREIRRYKE-\n>tr|A0A1A8S567|A0A1A8S567_9TELE/1-102 [subseq from] ES cell expressed Ras OS=Nothobranchius rachovii OX=451742 GN=ERAS PE=4 SV=1\n-------------------------------------------------------------------MRDQYMRTGEGFLCVFAINNTKSFEDVHLYREQIYRVKDSDRVPMVLVGNKSDLSTRTVETRLAQELARSYSVPFVETSAKTRQGVEEAFYSLVREIRRYKE-\n>tr|A0A814M771|A0A814M771_9BILA/24-190 [subseq from] Hypothetical protein OS=Didymodactylos carnosus OX=1234261 GN=GPM918_LOCUS17502 PE=4 SV=1\n--TTYKIIVLGSGGVGKSAITIQFVKSYFYADYDPTIEDSYVKQCLVDNQIANLEILDSAGQEEFKPMRDQYMRIGEGFLLVFSLTDRSSLDETYKFHRDILRIKDCDNVSMILIGNKQDC-SRQISLEQCQQAARYMQIPYYETSAKQRYNIDEVFIELIRIIRNINEK\n>tr|A0A3Q2C8Y1|A0A3Q2C8Y1_CYPVA/1-164 [subseq from] Small monomeric GTPase OS=Cyprinodon variegatus OX=28743 PE=3 SV=1\n-MREYKVVVLGSGGVGKSALTVQFVTGSFIEKYDPTIEDFYRKEIEVDSSPSVLEILDTAGTEQFASMRDLYIKNGQGFILVYSLVNQQSFQDIKPMRDQIIRVKRYERVPMILVGNKVDLEgEREVSSGEGKALAQDWSCPFMETSAKNKTSVDELFAEIVRQM------\n>tr|A0A3S2U3C8|A0A3S2U3C8_ORYJA/1-164 [subseq from] Small monomeric GTPase OS=Oryzias javanicus OX=123683 GN=OJAV_G00174470 PE=3 SV=1\n-MREYKVVVLGSGGVGKSALTVQFVTGSFIEKYDPTIEDFYRKEIEVDSSPSVLEILDTAGTEQFASMRDLYIKNGQGFILVYSLVNQQSFQDIRPMRDQIIRVKRYERVPMILVGNKVDLEgEREVSSGEGKALAQDWSCPFMETSAKNKGSVDELFAEIVRQM------\n>tr|A0A3N4HBF0|A0A3N4HBF0_ASCIM/5-119 [subseq from] Ras small monomeric GTPase RasB (Fragment) OS=Ascobolus immersus RN42 OX=1160509 GN=BJ508DRAFT_192502 PE=4 SV=1\n-MTLYKLVVLGDGGVGKTALTIQLCLNHFVETYDPTIEDSYRKQSVIDGHSCILEVLDTAGQEEYTALRDQWIRDGEGFILVYSISSRSSFTRIPRFHAQILRVKESVNSSSPLGG------------------------------------------------------\n>tr|A0A3N4HBF0|A0A3N4HBF0_ASCIM/138-198 [subseq from] Ras small monomeric GTPase RasB (Fragment) OS=Ascobolus immersus RN42 OX=1160509 GN=BJ508DRAFT_192502 PE=4 SV=1\n-----------------------------------------------------------------------------------------------------------SPVPIMLVGNKSDrIIEREVSTQEGQAKARELGCEFVEASAKNCVNVEKAFFDVVRMLKKQ---\n>tr|W9XKU2|W9XKU2_9EURO/7-170 [subseq from] Ras-like protein Rap-1A OS=Capronia epimyces CBS 606.96 OX=1182542 GN=A1O3_07436 PE=4 SV=1\n--REYHIVVLGAGGVGKSCLTARYVQNVWIESYDPTIEDSYRKQVNVDGRQIMLEILDTAGTEQFTAMRELYMKQGQGFLLVFSICNMNSFYELAELREQIIRIKDNEDIPLVLVGNKSDMEdERVVPRARAFQLAQQWGqKPYYETSARHRTNVDEVFLNLCHQM------\n>tr|A0A162U6V3|A0A162U6V3_PHYB8/11-175 [subseq from] Uncharacterized protein OS=Phycomyces blakesleeanus (strain ATCC 8743b / DSM 1359 / FGSC 10004 / NBRC 33097 / NRRL 1555) OX=763407 GN=PHYBLDRAFT_177636 PE=4 SV=1\n----HKIIMVGSGGVGKSALTLQYMYGDFVEEYDPTKADSYRKKVVLEGQECQVDILDTAGQEEYAAIRDNYYRSGEGFLCVFSVCEQESLEHTQEFRDQILRVLDDDTVPFILVGNKVDLAHlRKVTASEASSMAQEWNCQYIETSAKTRHNVEEVYTALMRQIRDRK--\n>tr|A0A6F9DR39|A0A6F9DR39_9ASCI/1-164 [subseq from] Ras-related protein Rap-2a OS=Phallusia mammillata OX=59560 GN=Rap2a PE=2 SV=1\n-MKEFKVVVLGSGGVGKSALTVQFVTGTFAEKYDPTIEDFYRKEIEVDSSPSILEILDTAGTEQFASMRDLYIKNGHGFILVYSLVNAQSFHDIKPMREQICRLKGTDRVPIVLVGNKVDLESeREVRTVDGATLANDWGCPFLETSAKSKRNVDELFAEIVRET------\n>tr|A0A1Y2G8T1|A0A1Y2G8T1_9FUNG/11-177 [subseq from] Small GTPase superfamily OS=Lobosporangium transversale OX=64571 GN=BCR41DRAFT_362782 PE=4 SV=1\n---LHKVIMVGSGGVGKSALTLQYMYGDFVEEYDPTKADSYRKKVMLDGHDCQIDILDTAGQEEYAAIRDNYYRSGEGFICVFSLCEYESFMHTQEFKDQISRVLDDDKVPFILVGNKADLSQlRKVNYEDAVTKAAEWSCPYYETSAKTRQNVDEVYTVLMRKIQQRKE-\n>tr|A0A2C5ZSG1|A0A2C5ZSG1_9HYPO/5-111 [subseq from] Uncharacterized protein OS=Ophiocordyceps australis OX=1399860 GN=CDD82_4844 PE=4 SV=1\n-MVLYKLVVLGDGGVGKTALTIQLCLQHFVETYDPTIEDSYRKQVVIDNQPCMLEVLDTAGQEEYTALRDQWIRDGEGFVLVYSISSRSSFTRIRKFHGQIQRVKESC--------------------------------------------------------------\n>tr|A0A2C5ZSG1|A0A2C5ZSG1_9HYPO/128-190 [subseq from] Uncharacterized protein OS=Ophiocordyceps australis OX=1399860 GN=CDD82_4844 PE=4 SV=1\n-----------------------------------------------------------------------------------------------------------QPVPIMLVGNKSDRGtEREVSTQEGHALARELGCEFVEASAKNCTNVDKAFYDVVRVLRRQRQ-\n>tr|A0A6P7K2Y4|A0A6P7K2Y4_9TELE/1-164 [subseq from] Small monomeric GTPase OS=Parambassis ranga OX=210632 GN=LOC114449990 PE=3 SV=1\n-MREYKVVVLGSGGVGKSALTVQFVTGSFIEKYDPTIEDFYRKEIEVDSSPSVLEILDTAGTEQFASMRDLYIKNGQGFILVYSLVNQQSFQDIKPMRDQIIRVKRYERVPMILVGNKVDLEgEREVSSGEGKALAQDWSCPFMETSAKNKASVDELFAEIVRQM------\n>tr|H0XR09|H0XR09_OTOGA/1-176 [subseq from] Uncharacterized protein OS=Otolemur garnettii OX=30611 GN=LOC100941765 PE=3 SV=1\n-MREYKLVVLGSRGVGKSALTVQFVQGIFVEKYDPTIEDSYRKQVEVDAQQCMLEILDTAGTEQFTAMRNLYMKNGQGFALVYSITAQSTFNDLQDLREQILRVKDTDDVPMILVGNKCDLEdERVVGKEQGQNLARQWNnCAFLESSAKdfyllqkhlSKINVNEIFYDLVRQINR----\n>tr|U4LD88|U4LD88_PYROM/5-112 [subseq from] Similar to Protein ras-2 acc. no. Q01387 OS=Pyronema omphalodes (strain CBS 100304) OX=1076935 GN=PCON_04476 PE=4 SV=1\n-MTLYKLVVLGDGGVGKTALTIQLCLNHFVETYDPTIEDSYRKQVVIDGFSCMLEVLDTAGQEEYTALRDQWIRDGEGFVLVYSISSRSSFTRIPRFHNQILRVKESAG-------------------------------------------------------------\n>tr|U4LD88|U4LD88_PYROM/137-197 [subseq from] Similar to Protein ras-2 acc. no. Q01387 OS=Pyronema omphalodes (strain CBS 100304) OX=1076935 GN=PCON_04476 PE=4 SV=1\n------------------------------------------------------------------------------------------------------------SVPIMLVGNKSDkVTEREVSTQEGHALARELGCEFVEASAKNCVNVERAFFEVVRLLRRQR--\n>tr|A0A7R7VRD9|A0A7R7VRD9_ASPCH/5-171 [subseq from] Ras-related protein Rsr1 OS=Aspergillus chevalieri OX=182096 GN=RSR1 PE=4 SV=1\n--REYHIVVLGAGGVGKSCLTAQFVQNVWIESYDPTIEDSYRKQIEVDGRQCILEILDTAGTEQFTAMRELYMKQGQGFLLVFSITSMSSLHELSELREQITRIKDDENVPIVIVGNKSDLEeDRAVPRARAFALSQSWGnAPYYETSARRRANVNEVFVDLCRQIiRK----\n>tr|A0A1A8FMQ0|A0A1A8FMQ0_9TELE/1-164 [subseq from] Small monomeric GTPase OS=Nothobranchius korthausae OX=1143690 GN=RAP2B PE=3 SV=1\n-MREYKVVVLGSGGVGKSALTVQFVTGSFIEKYDPTIEDFYRKEIEVDSSPSVLEILDTAGTEQFASMRDLYIKNGQGFILVYSLVNQQSFQDIKPMRDQIIRVKRYERVPMILVGNKVDLEgEREVSSGEGKALADAWSCPFMETSAKNKISVDDLFAEIVRQM------\n>tr|A0A2K1QR47|A0A2K1QR47_9PEZI/5-185 [subseq from] Uncharacterized protein OS=Sphaceloma murrayae OX=2082308 GN=CAC42_8100 PE=4 SV=1\n-MTLYKLVVLGDGGVGKTALTIQLCLNHFVETYDPTIEDSYRKQVQIDGQSCMLEVLDTAGQEDYVSLRDQWIRDGEGFVLVYSISSRASFQQLKSFYNQIRRVKEASgspsfagssgsgPSPVMLVGNKCDrVTEREVSTQEGSSLARELGCDFVEASAKNCVNVEKAFYDVVRQLRRQRQ-\n>tr|A0A6J1SRC8|A0A6J1SRC8_FRAOC/13-177 [subseq from] ras-related protein M-Ras-like OS=Frankliniella occidentalis OX=133901 GN=LOC113208880 PE=4 SV=1\n---VYKLVVVGDGGVGKSAITIQFFQKLFVTDYDPTIEDSYIQHTEVDGIWCVLDVLDTAGQEEFSAMREQYMRKGDGFLLVYSVTDVQSYENIVNFHTQILRVKDRDSYPMLLVANKVDLVhHRKIPEESGRDLALRLGIPYIETSAKDPpLNVDAAFHEVVRTIRN----\n>tr|A0A6J2QXK5|A0A6J2QXK5_COTGO/1-164 [subseq from] Small monomeric GTPase OS=Cottoperca gobio OX=56716 GN=LOC115017924 PE=3 SV=1\n-MREYKVVVLGSGGVGKSALTVQFVTGSFIEKYDPTIEDFYRKEIEVDSSPSVLEILDTAGTEQFASMRDLYIKNGQGFILVYSLVNQQSFQDIKPMRDQIIRVKRYERVPMILVGNKVDLEgEREVSSGEGKALADEWNCPFIETSAKNKTSVDELFAEIVRQM------\n>tr|H2UFE4|H2UFE4_TAKRU/1-164 [subseq from] Small monomeric GTPase OS=Takifugu rubripes OX=31033 GN=rap2b PE=3 SV=2\n-MREYKVVVLGSGGVGKSALTVQFVTGSFIEKYDPTIEDFYRKEIEVDSSPSVLEILDTAGTEQFASMRDLYIKNGQGFILVYSLVNQQSFQDIKPMRDQIIRVKRYERVPMILVGNKVDLEgEREVSSGEGKALADEWNCPFIETSAKNKTSVDELFAEIVRQM------\n>tr|A0A818AIX7|A0A818AIX7_9BILA/26-189 [subseq from] Hypothetical protein OS=Rotaria sp. Silwood1 OX=2762511 GN=BAC187_LOCUS1767 PE=4 SV=1\n---TYKIIVLGSGGVGKSAITIQFVKSFFFSDYDPTIEDSYVKQCLIDNQIAQLEILDSAGQEEFKPMRDQYVRVGEGFLLVFSLTDRRSLDECYKLHRDILRIKDTDNVPMLLVGNKLDIRQNGMDA-HARAAAASMHIPYFETSARTRHNIDEIFIELVRLIRKNK--\n>tr|H3C3Q7|H3C3Q7_TETNG/1-164 [subseq from] Small monomeric GTPase OS=Tetraodon nigroviridis OX=99883 PE=3 SV=1\n-MREYKVVVLGSGGVGKSALTVQFVTGSFIEKYDPTIEDFYRKEIEVDSSPSVLEILDTAGTEQFASMRDLYIKNGQGFILVYSLVNQQSFQDIKPMRDQIIRVKRYERVPMILVGNKVDLEgEREVSSGEGKALADDWNCPFIETSAKNKTSVDELFAEIVRQM------\n>tr|A0A4Z2CC34|A0A4Z2CC34_9TELE/1-164 [subseq from] Small monomeric GTPase OS=Takifugu bimaculatus OX=433685 GN=fugu_011118 PE=3 SV=1\n-MREYKVVVLGSGGVGKSALTVQFVTGSFIEKYDPTIEDFYRKEIEVDSSPSVLEILDTAGTEQFASMRDLYIKNGQGFILVYSLVNQQSFQDIKPMRDQIIRVKRYERVPMILVGNKVDLEgEREVSSGEGKALADDWNCPFIETSAKNKTSVDELFAEIVRQM------\n>tr|A0A5C6PFM3|A0A5C6PFM3_9TELE/1-164 [subseq from] Small monomeric GTPase OS=Takifugu flavidus OX=433684 GN=D4764_12G0005070 PE=3 SV=1\n-MREYKVVVLGSGGVGKSALTVQFVTGSFIEKYDPTIEDFYRKEIEVDSSPSVLEILDTAGTEQFASMRDLYIKNGQGFILVYSLVNQQSFQDIKPMRDQIIRVKRYERVPMILVGNKVDLEgEREVSSGEGKALADDWNCPFIETSAKNKTSVDELFAEIVRQM------\n>tr|A0A4W5N9G5|A0A4W5N9G5_9TELE/12-177 [subseq from] Muscle RAS oncogene homolog OS=Hucho hucho OX=62062 GN=MRAS PE=4 SV=1\n--PTYKLVVVGDGGVGKSALTIQFFQKIFVPDYDPTIEDSYLKHTEFEAQWAILDVLDTAGQEEFSAMREQYMRTGDGFLIVFSVTDKASFEHVDRFHQLILRVKDRESFPMVLVANKVDLLHlCKIPSDQGREMASKHSIAYIETSAKDpAMNVDKAFHELVRVIRQ----\n>tr|A0A0B2X8T7|A0A0B2X8T7_METRA/5-110 [subseq from] Uncharacterized protein OS=Metarhizium robertsii (strain ARSEF 23 / ATCC MYA-3075) OX=655844 GN=MAA_11113 PE=4 SV=1\n-MVLYKLVVLGDGGVGKTALTIQLCLQHFVETYDPTIEDSYRKQVVIDGQPCMLEVLDTAGQEEYTALRDQWIRDGEGFVLVYSISSRSSFTRIKKFHHQIQRVKES---------------------------------------------------------------\n>tr|A0A0B2X8T7|A0A0B2X8T7_METRA/129-191 [subseq from] Uncharacterized protein OS=Metarhizium robertsii (strain ARSEF 23 / ATCC MYA-3075) OX=655844 GN=MAA_11113 PE=4 SV=1\n-----------------------------------------------------------------------------------------------------------MPVPIMLVGNKSDrVTEREVSTQEGHALARELGCEFVEASAKNCINVEKAFYDVVRILRRQRQ-\n>tr|A0A0B4FM49|A0A0B4FM49_METAF/5-110 [subseq from] Small GTPase superfamily, Ras type (Fragment) OS=Metarhizium anisopliae (strain ARSEF 549) OX=1276135 GN=MAN_01087 PE=4 SV=1\n-MVLYKLVVLGDGGVGKTALTIQLCLQHFVETYDPTIEDSYRKQVVIDGQPCMLEVLDTAGQEEYTALRDQWIRDGEGFVLVYSISSRSSFTRIKKFHHQIQRVKES---------------------------------------------------------------\n>tr|A0A0B4FM49|A0A0B4FM49_METAF/129-191 [subseq from] Small GTPase superfamily, Ras type (Fragment) OS=Metarhizium anisopliae (strain ARSEF 549) OX=1276135 GN=MAN_01087 PE=4 SV=1\n-----------------------------------------------------------------------------------------------------------MPVPIMLVGNKSDrVTEREVSTQEGHALARELGCEFVEASAKNCINVEKAFYDVVRILRRQRQ-\n>tr|A0A0B4GYA8|A0A0B4GYA8_METGA/5-110 [subseq from] Small GTPase superfamily, Ras type OS=Metarhizium guizhouense (strain ARSEF 977) OX=1276136 GN=MGU_05016 PE=4 SV=1\n-MVLYKLVVLGDGGVGKTALTIQLCLQHFVETYDPTIEDSYRKQVVIDGQPCMLEVLDTAGQEEYTALRDQWIRDGEGFVLVYSISSRSSFTRIKKFHHQIQRVKES---------------------------------------------------------------\n>tr|A0A0B4GYA8|A0A0B4GYA8_METGA/129-191 [subseq from] Small GTPase superfamily, Ras type OS=Metarhizium guizhouense (strain ARSEF 977) OX=1276136 GN=MGU_05016 PE=4 SV=1\n-----------------------------------------------------------------------------------------------------------MPVPIMLVGNKSDrVTEREVSTQEGHALARELGCEFVEASAKNCINVEKAFYDVVRILRRQRQ-\n>tr|A0A0B4I1T9|A0A0B4I1T9_METMF/5-110 [subseq from] Small GTPase superfamily, Ras type (Fragment) OS=Metarhizium majus (strain ARSEF 297) OX=1276143 GN=MAJ_05268 PE=4 SV=1\n-MVLYKLVVLGDGGVGKTALTIQLCLQHFVETYDPTIEDSYRKQVVIDGQPCMLEVLDTAGQEEYTALRDQWIRDGEGFVLVYSISSRSSFTRIKKFHHQIQRVKES---------------------------------------------------------------\n>tr|A0A0B4I1T9|A0A0B4I1T9_METMF/129-191 [subseq from] Small GTPase superfamily, Ras type (Fragment) OS=Metarhizium majus (strain ARSEF 297) OX=1276143 GN=MAJ_05268 PE=4 SV=1\n-----------------------------------------------------------------------------------------------------------MPVPIMLVGNKSDrVTEREVSTQEGHALARELGCEFVEASAKNCINVEKAFYDVVRILRRQRQ-\n>tr|A0A0D9NPZ9|A0A0D9NPZ9_METAN/5-110 [subseq from] Uncharacterized protein OS=Metarhizium anisopliae BRIP 53293 OX=1291518 GN=H634G_08737 PE=4 SV=1\n-MVLYKLVVLGDGGVGKTALTIQLCLQHFVETYDPTIEDSYRKQVVIDGQPCMLEVLDTAGQEEYTALRDQWIRDGEGFVLVYSISSRSSFTRIKKFHHQIQRVKES---------------------------------------------------------------\n>tr|A0A0D9NPZ9|A0A0D9NPZ9_METAN/129-191 [subseq from] Uncharacterized protein OS=Metarhizium anisopliae BRIP 53293 OX=1291518 GN=H634G_08737 PE=4 SV=1\n-----------------------------------------------------------------------------------------------------------MPVPIMLVGNKSDrVTEREVSTQEGHALARELGCEFVEASAKNCINVEKAFYDVVRILRRQRQ-\n>tr|A0A7D5Z460|A0A7D5Z460_9HYPO/5-110 [subseq from] Protein ras-2 OS=Metarhizium brunneum OX=500148 GN=ras-2 PE=4 SV=1\n-MVLYKLVVLGDGGVGKTALTIQLCLQHFVETYDPTIEDSYRKQVVIDGQPCMLEVLDTAGQEEYTALRDQWIRDGEGFVLVYSISSRSSFTRIKKFHHQIQRVKES---------------------------------------------------------------\n>tr|A0A7D5Z460|A0A7D5Z460_9HYPO/129-191 [subseq from] Protein ras-2 OS=Metarhizium brunneum OX=500148 GN=ras-2 PE=4 SV=1\n-----------------------------------------------------------------------------------------------------------MPVPIMLVGNKSDrVTEREVSTQEGHALARELGCEFVEASAKNCINVEKAFYDVVRILRRQRQ-\n>tr|A0A074XZ18|A0A074XZ18_AURPU/5-112 [subseq from] Ras small monomeric GTPase-like protein RasB OS=Aureobasidium pullulans EXF-150 OX=1043002 GN=M438DRAFT_339469 PE=4 SV=1\n-MTLYKLVVLGDGGVGKTALTIQLCLNHFVETYDPTIEDSYRKQVQIDGQSCMLEVLDTAGQEEYVSLRDQWIRDGEGFVLVYSISSRASFQRIKKFYSQIQRVKESAQ-------------------------------------------------------------\n>tr|A0A074XZ18|A0A074XZ18_AURPU/129-192 [subseq from] Ras small monomeric GTPase-like protein RasB OS=Aureobasidium pullulans EXF-150 OX=1043002 GN=M438DRAFT_339469 PE=4 SV=1\n---------------------------------------------------------------------------------------------------------SSGPAPVMLVGNKCDrVTEREVSTQEGAALARELGCEFVEASAKNCVNVEKAFYDVVRQLRRQR--\n>tr|A0A1A7MNZ4|A0A1A7MNZ4_AURPU/5-112 [subseq from] Ras small monomeric GTPase-like protein RasB OS=Aureobasidium pullulans OX=5580 GN=D6C76_02052 PE=4 SV=1\n-MTLYKLVVLGDGGVGKTALTIQLCLNHFVETYDPTIEDSYRKQVQIDGQSCMLEVLDTAGQEEYVSLRDQWIRDGEGFVLVYSISSRASFQRIKKFYSQIQRVKESAQ-------------------------------------------------------------\n>tr|A0A1A7MNZ4|A0A1A7MNZ4_AURPU/129-192 [subseq from] Ras small monomeric GTPase-like protein RasB OS=Aureobasidium pullulans OX=5580 GN=D6C76_02052 PE=4 SV=1\n---------------------------------------------------------------------------------------------------------SSGPAPVMLVGNKCDrVTEREVSTQEGAALARELGCEFVEASAKNCVNVEKAFYDVVRQLRRQR--\n>tr|A0A084QQW5|A0A084QQW5_STAC4/5-110 [subseq from] Uncharacterized protein OS=Stachybotrys chlorohalonata (strain IBT 40285) OX=1283841 GN=S40285_01254 PE=4 SV=1\n-MVLYKLVVLGDGGVGKTALTIQLCLQHFVETYDPTIEDSYRKQVVIDGQPCMLEVLDTAGQEEYTALRDQWIRDGEGFVLVYSISSRSSFTRIKVFHHQIQRVKES---------------------------------------------------------------\n>tr|A0A084QQW5|A0A084QQW5_STAC4/129-191 [subseq from] Uncharacterized protein OS=Stachybotrys chlorohalonata (strain IBT 40285) OX=1283841 GN=S40285_01254 PE=4 SV=1\n-----------------------------------------------------------------------------------------------------------LPVPIMLVGNKSDrVTEREVSTQEGHALARDLGCEFVEASAKNCVNVEKAFYDVVRILRRQRQ-\n>tr|A0A423W5G6|A0A423W5G6_9PEZI/7-112 [subseq from] Uncharacterized protein OS=Valsa sordida OX=252740 GN=VSDG_04248 PE=4 SV=1\n--TPHKIVVLGDGGVGKTALTIQLCLQHFIETYDPTIEDSYRKQVVIDGQACMLEVLDTAGQEEYTALRDQWIRDGEGFVLVYSISSRSSFSRIKRFHQQIYRVKEST--------------------------------------------------------------\n>tr|A0A423W5G6|A0A423W5G6_9PEZI/130-190 [subseq from] Uncharacterized protein OS=Valsa sordida OX=252740 GN=VSDG_04248 PE=4 SV=1\n-----------------------------------------------------------------------------------------------------------VNVPIMLVGNKCDrVTEREVSTQEGSALARELGCEFVEASAKNRTNVEKAFYDVVKIIRRQ---\n>tr|A0A3M7MEN9|A0A3M7MEN9_9PLEO/5-111 [subseq from] Ras small monomeric gtpase OS=Pyrenophora seminiperda CCB06 OX=1302712 GN=GMOD_00009800 PE=4 SV=1\n-MTLYKLVVLGDGGVGKTALTIQLCLNHFVETYDPTIEDSYRKQVQIDGQSCMLEVLDTAGQEEYIALRDQWIRDGEGFVLVYSISSRSSFARIQRFHSQIQRVKESS--------------------------------------------------------------\n>tr|A0A3M7MEN9|A0A3M7MEN9_9PLEO/133-192 [subseq from] Ras small monomeric gtpase OS=Pyrenophora seminiperda CCB06 OX=1302712 GN=GMOD_00009800 PE=4 SV=1\n-------------------------------------------------------------------------------------------------------------APVMLVGNKCDrVTEREVSTQEGQALAKELGCDFVEASAKNCVNVEKAFFDVVRQLRRQR--\n>tr|A0A6A6D8K6|A0A6A6D8K6_9PEZI/6-112 [subseq from] Uncharacterized protein OS=Zasmidium cellare ATCC 36951 OX=1080233 GN=M409DRAFT_35279 PE=4 SV=1\n-MTLYKLVVLGDGGVGKTALTIQLCLNHFVETYDPTIEDSYRKQVQIDGMSCMLEVLDTAGQEEYTALRDQWIRDGEGFILVYSISSRSSFTRIQKFHHQIQRVKESA--------------------------------------------------------------\n>tr|A0A6A6D8K6|A0A6A6D8K6_9PEZI/135-194 [subseq from] Uncharacterized protein OS=Zasmidium cellare ATCC 36951 OX=1080233 GN=M409DRAFT_35279 PE=4 SV=1\n-------------------------------------------------------------------------------------------------------------APIMLVGNKCDrVTEREVSTQEGQALAKSLNCEFVEASAKNCVNVERAFYDVVRQLRRQR--\n>tr|A0A1V6PAA1|A0A1V6PAA1_PENDC/18-182 [subseq from] Uncharacterized protein OS=Penicillium decumbens OX=69771 GN=PENDEC_c015G00327 PE=4 SV=1\n--REYHIVVLGAGGVGKSCLTAQFVQNVWIESYDPTIEDSYRKQIEVDGRQCILEILDTAGTEQFTAMRELYMKQGQGFLLVFSITSASSLNELSELREQIIRIKDDENVPLVIVGNKSDLEdDRAVPRARAFGLSQSWGnAPYYETSARRRANVNEVFVDLCRQII-----\n>tr|D5G6V5|D5G6V5_TUBMM/5-182 [subseq from] Uncharacterized protein OS=Tuber melanosporum (strain Mel28) OX=656061 GN=GSTUM_00002293001 PE=4 SV=1\n-MTLYKLVVLGDGGVGKTALTIQLCLNHFVETYDPTIEDSYRKQVVIDNTACMLEVLDTAGQEEYTALRDQWIRDGEGFVLVYSISSRSSFTRIPRFHGQILRVKESsatggnysanNNVPIMLVGNKSDrVTEREVSTQEGHAMARDLGCEFVEASAKNCVNVERAFYDVVRILRRQR--\n>tr|A0A5N3VII2|A0A5N3VII2_MUNMU/13-176 [subseq from] Uncharacterized protein OS=Muntiacus muntjak OX=9888 GN=FD754_012972 PE=4 SV=1\n---TYKLV-VGDGGVGKSALTIQFFQ-IFVPDYDPTIEDSYLKHTEIDNQWAILDVLDTAGQEEFSAMREQYMRTGDGFLIVFSVTDKASFEHVDHFHQLILRVKDRESFPMILVANKVDLMhLRKITREQGKEMATKHNIPYIETSAKDPpLNVDKTFHDLVRVIRQQ---\n>tr|A0A6S6VUU1|A0A6S6VUU1_9PLEO/5-111 [subseq from] GTPase NRas OS=Pyrenophora teres f. teres OX=97479 GN=PTTW11_00896 PE=4 SV=1\n-MTLYKLVVLGDGGVGKTALTIQLCLNHFVETYDPTIEDSYRKQVQIDGQSCMLEVLDTAGQEEYIALRDQWIRDGEGFVLVYSISSRSSFARIQRFHSQIQRVKESS--------------------------------------------------------------\n>tr|A0A6S6VUU1|A0A6S6VUU1_9PLEO/133-192 [subseq from] GTPase NRas OS=Pyrenophora teres f. teres OX=97479 GN=PTTW11_00896 PE=4 SV=1\n-------------------------------------------------------------------------------------------------------------APVMLVGNKCDrVTEREVSTQEGQALAKELGCDFVEASAKNCVNVEKAFFDVVRQLRRQR--\n>tr|E3RE66|E3RE66_PYRTT/5-111 [subseq from] Uncharacterized protein OS=Pyrenophora teres f. teres (strain 0-1) OX=861557 GN=PTT_03731 PE=4 SV=1\n-MTLYKLVVLGDGGVGKTALTIQLCLNHFVETYDPTIEDSYRKQVQIDGQSCMLEVLDTAGQEEYIALRDQWIRDGEGFVLVYSISSRSSFARIQRFHSQIQRVKESS--------------------------------------------------------------\n>tr|E3RE66|E3RE66_PYRTT/133-192 [subseq from] Uncharacterized protein OS=Pyrenophora teres f. teres (strain 0-1) OX=861557 GN=PTT_03731 PE=4 SV=1\n-------------------------------------------------------------------------------------------------------------APVMLVGNKCDrVTEREVSTQEGQALAKELGCDFVEASAKNCVNVEKAFFDVVRQLRRQR--\n>tr|A0A2W1EUL6|A0A2W1EUL6_9PLEO/5-111 [subseq from] Bacteriophytochrome (Light-regulated signal transduction histidine kinase) OS=Pyrenophora tritici-repentis OX=45151 GN=A1F97_02050 PE=4 SV=1\n-MTLYKLVVLGDGGVGKTALTIQLCLNHFVETYDPTIEDSYRKQVQIDGQSCMLEVLDTAGQEEYIALRDQWIRDGEGFVLVYSISSRSSFARIQRFHSQIQRVKESS--------------------------------------------------------------\n>tr|A0A2W1EUL6|A0A2W1EUL6_9PLEO/133-192 [subseq from] Bacteriophytochrome (Light-regulated signal transduction histidine kinase) OS=Pyrenophora tritici-repentis OX=45151 GN=A1F97_02050 PE=4 SV=1\n-------------------------------------------------------------------------------------------------------------APVMLVGNKCDrVTEREVSTQEGQALAKELGCDFVEASAKNCVNVEKAFFDVVRQLRRQR--\n>tr|B2WNJ2|B2WNJ2_PYRTR/5-111 [subseq from] GTPase NRas OS=Pyrenophora tritici-repentis (strain Pt-1C-BFP) OX=426418 GN=PTRG_11552 PE=4 SV=1\n-MTLYKLVVLGDGGVGKTALTIQLCLNHFVETYDPTIEDSYRKQVQIDGQSCMLEVLDTAGQEEYIALRDQWIRDGEGFVLVYSISSRSSFARIQRFHSQIQRVKESS--------------------------------------------------------------\n>tr|B2WNJ2|B2WNJ2_PYRTR/133-192 [subseq from] GTPase NRas OS=Pyrenophora tritici-repentis (strain Pt-1C-BFP) OX=426418 GN=PTRG_11552 PE=4 SV=1\n-------------------------------------------------------------------------------------------------------------APVMLVGNKCDrVTEREVSTQEGQALAKELGCDFVEASAKNCVNVEKAFFDVVRQLRRQR--\n>tr|A0A6S6UQC8|A0A6S6UQC8_9PLEO/5-111 [subseq from] GTPase NRas OS=Pyrenophora teres f. maculata OX=97480 GN=PTMSG1_00868 PE=4 SV=1\n-MTLYKLVVLGDGGVGKTALTIQLCLNHFVETYDPTIEDSYRKQVQIDGQSCMLEVLDTAGQEEYIALRDQWIRDGEGFVLVYSISSRSSFARIQRFHSQIQRVKESS--------------------------------------------------------------\n>tr|A0A6S6UQC8|A0A6S6UQC8_9PLEO/133-192 [subseq from] GTPase NRas OS=Pyrenophora teres f. maculata OX=97480 GN=PTMSG1_00868 PE=4 SV=1\n-------------------------------------------------------------------------------------------------------------APVMLVGNKCDrVTEREVSTQEGQALAKELGCDFVEASAKNCVNVEKAFFDVVRQLRRQR--\n>tr|A0A180GV04|A0A180GV04_PUCT1/5-170 [subseq from] Ras family, other OS=Puccinia triticina (isolate 1-1 / race 1 (BBBD)) OX=630390 GN=PTTG_02777 PE=4 SV=1\n-MMMFKIVLLGDGGVGKTTLIIQLCLNKFMDGYDPTIEDSYRKHLIIDDQPCILEILDTAGQEEYTALRDQWIREGEGFVLVYSITARATFERIERFRSQILRVKDTESMPIILVGNKADkVNEREVGKDEGLACARKMGCDFVETSAKTRLNVEAAYFNLIRAIMA----\n>tr|A0A3Q2Z5B4|A0A3Q2Z5B4_HIPCM/1-164 [subseq from] Small monomeric GTPase OS=Hippocampus comes OX=109280 PE=3 SV=1\n-MREYKVVVLGSGGVGKSALTVQFVTGSFIEKYDPTIEDFYRKEIEVDSSPSVLEILDTAGTEQFASMRDLYIKNGQGFILVYSLVNQQSFQDIKPMRDQIIRVKRYERVPMILVGNKVDLEAeREVSSGEGKALAQDWNCPFMETSAKNKGSVDELFAEIVRQM------\n>tr|A0A3B3QD78|A0A3B3QD78_9TELE/70-233 [subseq from] Small monomeric GTPase OS=Paramormyrops kingsleyae OX=1676925 PE=3 SV=1\n-MKEYKVVVLGSGGVGKSALTVQFVTGTFIEKYDPTIEDFYRKEIEVDSSPSVLEILDTAGTEQFASMRDLYIKNGQGFILVYSLVNQQSFQDIRPMRDQIVRVKRFEKVPLILVGNKVDLEAeREVAGADGRHLAQEWGCPFIETSAKSKTMVDELFAEIVRQM------\n>tr|D6WZJ0|D6WZJ0_TRICA/12-176 [subseq from] Ras-like protein 2 OS=Tribolium castaneum OX=7070 GN=TcasGA2_TC011829 PE=4 SV=1\n----VKLVVVGDGGVGKSAITIQFFQRLFVTDYDPTIEDSYLQHVEVDGQCCILDVLDTAGQEEFSAMREQYMRKGDGFLLVYSVTDKNSYENIVNFHTQILRVKDRDTYPMLLVANKVDLVhLRKITEEQGRELAHKLGIPYIETSAKDPpVNIDATFHEVVRIIRNQ---\n>tr|L8GIM0|L8GIM0_ACACA/16-181 [subseq from] Hras1 protein OS=Acanthamoeba castellanii str. Neff OX=1257118 GN=ACA1_091990 PE=4 SV=1\n---TYKLVVVGAGGVGKSCLAVQLVHQVFDDseEYDPTIEDAYVKQVEVDDVLCRLDILDTAGQENFSALRDQYLKDGDGYLIVYSVIERATFEEAAIFRTQILRVRELPGVPIMLVGNKCDHAARKVTTAEGEDLAQSFGCPFLESSAKLRINVERIFFDLVREIRNQ---\n>tr|A0A397UWK4|A0A397UWK4_9GLOM/12-177 [subseq from] Small GTPase superfamily OS=Gigaspora rosea OX=44941 GN=C2G38_1972906 PE=4 SV=1\n----HKVIMVGSGGVGKSALTLQYMYGDFVEEYDPTKADSYRKKVLLDGQECQIDILDTAGQEEYAAIRDNYYRSGEGFLCVFSICEYESFVHTQDFREQISRVIDDADIPFILVGNKVDLAQiRKVSKEEAMARASEWSCDYFETSAKTRQNVEEVYNELMRKIKRRKD-\n>tr|A0A364N2K3|A0A364N2K3_9PLEO/5-111 [subseq from] Ras-domain-containing protein OS=Stemphylium lycopersici OX=183478 GN=DDE83_005243 PE=4 SV=1\n-MTLYKLVVLGDGGVGKTALTIQLCLNHFVETYDPTIEDSYRKQVQIDGQSCMLEVLDTAGQEEYIALRDQWIRDGEGFVLVYSISSRSSFARIQRFHSQIQRVKESS--------------------------------------------------------------\n>tr|A0A364N2K3|A0A364N2K3_9PLEO/133-192 [subseq from] Ras-domain-containing protein OS=Stemphylium lycopersici OX=183478 GN=DDE83_005243 PE=4 SV=1\n-------------------------------------------------------------------------------------------------------------APVMLVGNKCDrVTEREVSTQEGQALAKDLGCDFVEASAKNCVNVEKAFFDVVRQLRRQR--\n>tr|M2SVW7|M2SVW7_COCSN/5-111 [subseq from] Uncharacterized protein OS=Cochliobolus sativus (strain ND90Pr / ATCC 201652) OX=665912 GN=COCSADRAFT_169365 PE=4 SV=1\n-MTLYKLVVLGDGGVGKTALTIQLCLNHFVETYDPTIEDSYRKQVQIDGQSCMLEVLDTAGQEEYIALRDQWIRDGEGFVLVYSISSRSSFARIQRFHSQIQRVKESS--------------------------------------------------------------\n>tr|M2SVW7|M2SVW7_COCSN/133-192 [subseq from] Uncharacterized protein OS=Cochliobolus sativus (strain ND90Pr / ATCC 201652) OX=665912 GN=COCSADRAFT_169365 PE=4 SV=1\n-------------------------------------------------------------------------------------------------------------APVMLVGNKCDrVTEREVSTQEGQALAKDLGCDFVEASAKNCVNVEKAFFDVVRQLRRQR--\n>tr|W6Z724|W6Z724_COCMI/5-111 [subseq from] Uncharacterized protein OS=Bipolaris oryzae ATCC 44560 OX=930090 GN=COCMIDRAFT_10431 PE=4 SV=1\n-MTLYKLVVLGDGGVGKTALTIQLCLNHFVETYDPTIEDSYRKQVQIDGQSCMLEVLDTAGQEEYIALRDQWIRDGEGFVLVYSISSRSSFARIQRFHSQIQRVKESS--------------------------------------------------------------\n>tr|W6Z724|W6Z724_COCMI/133-192 [subseq from] Uncharacterized protein OS=Bipolaris oryzae ATCC 44560 OX=930090 GN=COCMIDRAFT_10431 PE=4 SV=1\n-------------------------------------------------------------------------------------------------------------APVMLVGNKCDrVTEREVSTQEGQALAKDLGCDFVEASAKNCVNVEKAFFDVVRQLRRQR--\n>tr|W6XVZ4|W6XVZ4_COCCA/5-111 [subseq from] Uncharacterized protein OS=Bipolaris zeicola 26-R-13 OX=930089 GN=COCCADRAFT_29560 PE=4 SV=1\n-MTLYKLVVLGDGGVGKTALTIQLCLNHFVETYDPTIEDSYRKQVQIDGQSCMLEVLDTAGQEEYIALRDQWIRDGEGFVLVYSISSRSSFARIQRFHSQIQRVKESS--------------------------------------------------------------\n>tr|W6XVZ4|W6XVZ4_COCCA/133-192 [subseq from] Uncharacterized protein OS=Bipolaris zeicola 26-R-13 OX=930089 GN=COCCADRAFT_29560 PE=4 SV=1\n-------------------------------------------------------------------------------------------------------------APVMLVGNKCDrVTEREVSTQEGQALAKDLGCDFVEASAKNCVNVEKAFFDVVRQLRRQR--\n>tr|W7E4A0|W7E4A0_COCVI/5-111 [subseq from] Uncharacterized protein OS=Bipolaris victoriae FI3 OX=930091 GN=COCVIDRAFT_112700 PE=4 SV=1\n-MTLYKLVVLGDGGVGKTALTIQLCLNHFVETYDPTIEDSYRKQVQIDGQSCMLEVLDTAGQEEYIALRDQWIRDGEGFVLVYSISSRSSFARIQRFHSQIQRVKESS--------------------------------------------------------------\n>tr|W7E4A0|W7E4A0_COCVI/133-192 [subseq from] Uncharacterized protein OS=Bipolaris victoriae FI3 OX=930091 GN=COCVIDRAFT_112700 PE=4 SV=1\n-------------------------------------------------------------------------------------------------------------APVMLVGNKCDrVTEREVSTQEGQALAKDLGCDFVEASAKNCVNVEKAFFDVVRQLRRQR--\n>tr|M2TS57|M2TS57_COCH5/5-111 [subseq from] Uncharacterized protein OS=Cochliobolus heterostrophus (strain C5 / ATCC 48332 / race O) OX=701091 GN=COCHEDRAFT_1083155 PE=4 SV=1\n-MTLYKLVVLGDGGVGKTALTIQLCLNHFVETYDPTIEDSYRKQVQIDGQSCMLEVLDTAGQEEYIALRDQWIRDGEGFVLVYSISSRSSFARIQRFHSQIQRVKESS--------------------------------------------------------------\n>tr|M2TS57|M2TS57_COCH5/133-192 [subseq from] Uncharacterized protein OS=Cochliobolus heterostrophus (strain C5 / ATCC 48332 / race O) OX=701091 GN=COCHEDRAFT_1083155 PE=4 SV=1\n-------------------------------------------------------------------------------------------------------------APVMLVGNKCDrVTEREVSTQEGQALAKDLGCDFVEASAKNCVNVEKAFFDVVRQLRRQR--\n>tr|N4WVG6|N4WVG6_COCH4/5-111 [subseq from] Uncharacterized protein OS=Cochliobolus heterostrophus (strain C4 / ATCC 48331 / race T) OX=665024 GN=COCC4DRAFT_24388 PE=4 SV=1\n-MTLYKLVVLGDGGVGKTALTIQLCLNHFVETYDPTIEDSYRKQVQIDGQSCMLEVLDTAGQEEYIALRDQWIRDGEGFVLVYSISSRSSFARIQRFHSQIQRVKESS--------------------------------------------------------------\n>tr|N4WVG6|N4WVG6_COCH4/133-192 [subseq from] Uncharacterized protein OS=Cochliobolus heterostrophus (strain C4 / ATCC 48331 / race T) OX=665024 GN=COCC4DRAFT_24388 PE=4 SV=1\n-------------------------------------------------------------------------------------------------------------APVMLVGNKCDrVTEREVSTQEGQALAKDLGCDFVEASAKNCVNVEKAFFDVVRQLRRQR--\n>tr|Q5XJT7|Q5XJT7_DANRE/1-164 [subseq from] Small monomeric GTPase OS=Danio rerio OX=7955 GN=rap2c PE=2 SV=1\n-MKEYKVVVLGSGGVGKSALTVQFVTGTFIEKYDPTIEDFYRKEIEVDSSPSVLEILDTAGTELFASMRDLYIKNGQGFILVYSLVNQQSFQDIRPMRDQIVRVKRFEKVPLILVGNKVDLESeREVAGSDGRALAQEWGCPFIETSAKSKSMVDELFAEIVRQM------\n>tr|A0A138ZXB1|A0A138ZXB1_GONPJ/17-182 [subseq from] Ras-domain-containing protein OS=Gonapodya prolifera (strain JEL478) OX=1344416 GN=M427DRAFT_118005 PE=4 SV=1\n----IDLVVVGSGGVGKSCMTVRFLKDEFTNEYDPTIEENYRKTITVDGVQCQVNIVDTAGQQEYTMLRDQHLQSGTGFLLVFALNDRGSFEEVKELRERVLKVKDSKRVPMIIVGNKCDIPpeQREVELSAVQTYCHGLKVPFLETSAKTNINVNETFHELVRECRKKK--\n>tr|A0A068RLN4|A0A068RLN4_9FUNG/13-178 [subseq from] Ras-related protein o-ral-like OS=Lichtheimia corymbifera JMRC:FSU:9682 OX=1263082 GN=LCOR_02730.1 PE=4 SV=1\n----HKVIMVGSGGVGKSALTLQYMYGDFVEEYDPTKADSYRKKVVLDNQDCQIDILDTAGQEEY-AIRDNYYRSGEGFMCVFSVCEHESLEHTQEFRDQILRVLDDETVPFVLVGNKVDLAHlRKVPGSEASALASEWNCPYIETSAKTRQNVEQVYTTLMRQIRDRKAK\n>tr|A0A6A4T4J5|A0A6A4T4J5_SCOMX/1-164 [subseq from] Small monomeric GTPase OS=Scophthalmus maximus OX=52904 GN=F2P81_008064 PE=3 SV=1\n-MKEYKVVVLGSGGVGKSALTVQFVTGTFIEKYDPTIEDFYRKEIEVDSSPSVLEILDTAGTEQFASMRDLYIKNGQGFILVYSLVNQQSFQDIRPMRDQIVRVKRFEKVPLILVGNKVDLESeREVAGTDGRALAQEWGCPFIETSAKSKTMVDELFAEIVRQM------\n>tr|A0A423XBJ9|A0A423XBJ9_9PEZI/7-114 [subseq from] Uncharacterized protein OS=Cytospora leucostoma OX=1230097 GN=VPNG_05442 PE=4 SV=1\n--TPHKIVVLGDGGVGKTALTIQLCLQHFIETYDPTIEDSYRKQVVIDGQACMLEVLDTAGQEEYTALRDQWIRDGEGFVLVYSISSRSSFTRIKRFHQQIYRVKESTGH------------------------------------------------------------\n>tr|A0A423XBJ9|A0A423XBJ9_9PEZI/130-190 [subseq from] Uncharacterized protein OS=Cytospora leucostoma OX=1230097 GN=VPNG_05442 PE=4 SV=1\n-----------------------------------------------------------------------------------------------------------ANVPIMLVGNKCDrVTEREVSTQEGSALARELGCEFVEASAKNRTNVEKAFYDVVKIIRRQ---\n>tr|A0A1B8ED83|A0A1B8ED83_9PEZI/5-111 [subseq from] Uncharacterized protein OS=Pseudogymnoascus sp. 23342-1-I1 OX=1524831 GN=VE03_01892 PE=4 SV=1\n-MILYKLVVLGDGGVGKTALTIQLCLQHFVETYDPTIEDSYRKQVVIDGQSCMLEVLDTAGQEEYTALRDQWIRDGEGFVLVYSISSRSSFSRIQRFHHQIQRVKEAS--------------------------------------------------------------\n>tr|A0A1B8ED83|A0A1B8ED83_9PEZI/129-189 [subseq from] Uncharacterized protein OS=Pseudogymnoascus sp. 23342-1-I1 OX=1524831 GN=VE03_01892 PE=4 SV=1\n-------------------------------------------------------------------------------------------------------------VPIMLVGNKADrVTEREVSTQEGHALARELGCEFVEASAKNCINVEKAFYDVVRLLRRQRQ-\n>tr|A0A3B3R8Q4|A0A3B3R8Q4_9TELE/1-164 [subseq from] Small monomeric GTPase OS=Paramormyrops kingsleyae OX=1676925 PE=3 SV=1\n-MKEYKVVVLGSGGVGKSALTVQFVTGTFIEKYDPTIEDFYRKEIEVDSCPSVLEILDTAGTEQFASMRDLYIKNGQGFILVYSLVNHQSFQDIRPMRDQIVRVKRFEKVPLILVGNKVDLESeREVSGSDGRALAQEWGCPFIETSAKSKGMVDELFAEIVRQM------\n>tr|A0A5N5NV43|A0A5N5NV43_PANHP/1-167 [subseq from] Small monomeric GTPase OS=Pangasianodon hypophthalmus OX=310915 GN=PHYPO_G00223120 PE=3 SV=1\n-MKEYKVVVLGSGGVGKSALTVQFVTGTFIEKYDPTIEDFYRKEIEVDSSPSVLEILDTAGTEQFASMRDLYIKNGQGFILVYSLVNQQSFQDIRPMRDQIVRVKRFEKVPLILVGNKVDLESeREVAGSDGRALAQEWGCPFIETSAKSKTMVDELFAEIVPGLTAH---\n>tr|A0A7J6BAF9|A0A7J6BAF9_AMEME/1-167 [subseq from] Small monomeric GTPase OS=Ameiurus melas OX=219545 GN=AMELA_G00035870 PE=3 SV=1\n-MKEYKVVVLGSGGVGKSALTVQFVTGTFIEKYDPTIEDFYRKEIEVDSSPSVLEILDTAGTEQFASMRDLYIKNGQGFILVYSLVNQQSFQDIRPMRDQIVRVKRFEKVPLILVGNKVDLESeREVAGSDGRALAQEWGCPFIETSAKSKTMVDELFAEIVPGLTAH---\n>tr|A0A553QZT9|A0A553QZT9_9TELE/21-184 [subseq from] Small monomeric GTPase (Fragment) OS=Danionella translucida OX=623744 GN=DNTS_000443 PE=3 SV=1\n-MREYKVVVLGSGGVGKSALTVQFVTGSFIEKYDPTIEDFYRKEIEVDSSPSVLEILDTAGTEQFASMRDLYIKNGQGFILVYSLVNQQSFQDIRPMRDQIVRVKRYERVPMILVGNKADLAgEREVSAGEGKALADDWSCPFMETSAKNKGSVDELFAEIVRQM------\n>tr|A0A2V1CKN1|A0A2V1CKN1_9HELO/5-120 [subseq from] Uncharacterized protein (Fragment) OS=Cadophora sp. DSE1049 OX=1485229 GN=DL98DRAFT_393209 PE=4 SV=1\n-MVLYKIVVLGDGGVGKTAMTIQITLNHFVETYDPTIEDSYRKQVVIDGKACMLEVLDTAGQEEYTALRDQWIRDGEAFLLVYSISSRESFIRINKFHAQVQRVKESSGLNLAYPGS-----------------------------------------------------\n>tr|A0A2V1CKN1|A0A2V1CKN1_9HELO/131-191 [subseq from] Uncharacterized protein (Fragment) OS=Cadophora sp. DSE1049 OX=1485229 GN=DL98DRAFT_393209 PE=4 SV=1\n------------------------------------------------------------------------------------------------------------EAPVLMVGNKCDrVTEREVSTQEGHALARELGCDFVESSAKNCVNIEKAFYDLVRQLQRQR--\n>tr|A0A1E3II41|A0A1E3II41_9TREE/24-193 [subseq from] Ras-like protein OS=Cryptococcus depauperatus CBS 7841 OX=1295531 GN=L203_02871 PE=4 SV=1\n------ILIERVLGVGKSALTIQFIQSHFVDEYvrytDSSniHEDSYRKQCIIDEEVALLDVLDTAGQEEYGAMREQYMRTGEGFLLVYSITSRSSFEEVSTFHQQILRVKDKDYFPVVVVANKCDLEyERQVQPHEGRDLAKRFNAQCIETSAKQRVNVDEAFIAVVRAIRRYQK-\n>tr|A0A1E3J9R3|A0A1E3J9R3_9TREE/24-193 [subseq from] Ras-like protein OS=Cryptococcus depauperatus CBS 7855 OX=1295532 GN=L204_03027 PE=4 SV=1\n------ILIERVLGVGKSALTIQFIQSHFVDEYvrytDSSniHEDSYRKQCIIDEEVALLDVLDTAGQEEYGAMREQYMRTGEGFLLVYSITSRSSFEEVSTFHQQILRVKDKDYFPVVVVANKCDLEyERQVQPHEGRDLAKRFNAQCIETSAKQRVNVDEAFIAVVRAIRRYQK-\n>tr|G2Q015|G2Q015_MYCTT/12-177 [subseq from] Uncharacterized protein OS=Myceliophthora thermophila (strain ATCC 42464 / BCRC 31852 / DSM 1799) OX=573729 GN=MYCTH_2313989 PE=4 SV=1\n---EFNVVVLGAGGVGKSCLTAQFVHNEWIEAYDPTIEDSYRTQRAVDGRQVVLEILDTAGTEQFVAMRDLYMKTGHGFLLVFSIASKTSFEELEMLRDDIIRVKDDEDIPIVIVGNKADLEdQRAVDRAKAFSLSQRWNAPYYEASARTRTNVDEVFIDLCRQMLRRD--\n>tr|S7MZZ6|S7MZZ6_MYOBR/2-167 [subseq from] Ras-related protein Rap-1A OS=Myotis brandtii OX=109478 GN=D623_10001249 PE=3 SV=1\n--GAYKLVVLGSGGVGKSALTIQFVQGIFAEKYDSTVEDSYRKQVEVDCQQCMLEILDTAGTGQFTAMRDLYMKNGQGFALVYSITAQSTFNDLQDLREQILRVKDTEDVPMILVGNKCDLEdERVVGKEQGQNLARQWcKCAFLESSAKSKINFNYIFYDLVRQINR----\n>tr|A0A094AMG4|A0A094AMG4_9PEZI/5-111 [subseq from] Uncharacterized protein OS=Pseudogymnoascus sp. VKM F-4281 (FW-2241) OX=1420906 GN=V493_02901 PE=4 SV=1\n-MILYKLVVLGDGGVGKTALTIQLCLQHFVETYDPTIEDSYRKQVVIDGQSCMLEVLDTAGQEEYTALRDQWIRDGEGFVLVYSISSRSSFSRIQRFHHQIQRVKEAS--------------------------------------------------------------\n>tr|A0A094AMG4|A0A094AMG4_9PEZI/129-189 [subseq from] Uncharacterized protein OS=Pseudogymnoascus sp. VKM F-4281 (FW-2241) OX=1420906 GN=V493_02901 PE=4 SV=1\n-------------------------------------------------------------------------------------------------------------VPIMLVGNKADrVTEREVSTQEGHALARELGCEFVEASAKNCINVEKAFYDVVRLLRRQRQ-\n>tr|A0A6G9IWG1|A0A6G9IWG1_9PEZI/5-112 [subseq from] Ras small monomeric GTPase-like protein OS=Aureobasidium melanogenum OX=46634 GN=RasB PE=2 SV=1\n-MTLYKLVVLGDGGVGKTALTIQLCLNHFVETYDPTIEDSYRKQVQIDGQSCMLEVLDTAGQEEYVSLRDQWIRDGEGFVLVYSISSRASFQRIKKFYSQIQRVKESAQ-------------------------------------------------------------\n>tr|A0A6G9IWG1|A0A6G9IWG1_9PEZI/130-192 [subseq from] Ras small monomeric GTPase-like protein OS=Aureobasidium melanogenum OX=46634 GN=RasB PE=2 SV=1\n----------------------------------------------------------------------------------------------------------SGPAPVMLVGNKCDrVTEREVSTQEGAALARELGCEFVEASAKNCVNVEKAFYDVVRQLRRQR--\n>tr|A0A0N1P1A6|A0A0N1P1A6_9EURO/5-112 [subseq from] Protein ras-2 OS=Phialophora attinorum OX=1664694 GN=AB675_2678 PE=4 SV=1\n-MTLYKLVVLGDGGVGKTALTIQLCLNHFVETYDPTIEDSYRKQVSIDQQSCMLEVLDTAGQEEYTALRDQWIRDGEGFILVYSITSRNSFTRIQKFHNQVQRVKESGN-------------------------------------------------------------\n>tr|A0A0N1P1A6|A0A0N1P1A6_9EURO/133-196 [subseq from] Protein ras-2 OS=Phialophora attinorum OX=1664694 GN=AB675_2678 PE=4 SV=1\n----------------------------------------------------------------------------------------------------------SGPVPVMLVGNKSDKHhEREVSSQEGQALARELGCEFVEASAKNCINVEKAFFDVVRQLRRQRQ-\n>tr|A0A0J6I8D5|A0A0J6I8D5_COCPO/11-175 [subseq from] Transforming protein p21b OS=Coccidioides posadasii RMSCC 3488 OX=454284 GN=CPAG_04090 PE=4 SV=1\n--REYHIVVLGAGGVGKSCLTAQFVQNVWIENYDPTIEDSYRKHLEVDGRQCVLEILDTAGTEQFTAMRELYMKQGEGFLLVFSITSMSSLNELAELREQIIRIKDDENVPIVIVGNKSDLEeDRAVSRSKAFQLSQQWGnAPYYETSARRRANVDEAFIDLCRQII-----\n>tr|A0A0J7B212|A0A0J7B212_COCIT/11-175 [subseq from] Transforming protein p21b OS=Coccidioides immitis RMSCC 2394 OX=404692 GN=CIRG_03554 PE=4 SV=1\n--REYHIVVLGAGGVGKSCLTAQFVQNVWIENYDPTIEDSYRKHLEVDGRQCVLEILDTAGTEQFTAMRELYMKQGEGFLLVFSITSMSSLNELAELREQIIRIKDDENVPIVIVGNKSDLEeDRAVSRSKAFQLSQQWGnAPYYETSARRRANVDEAFIDLCRQII-----\n>tr|A0A0J8QUA0|A0A0J8QUA0_COCIT/11-175 [subseq from] Transforming protein p21b OS=Coccidioides immitis RMSCC 3703 OX=454286 GN=CISG_00773 PE=4 SV=1\n--REYHIVVLGAGGVGKSCLTAQFVQNVWIENYDPTIEDSYRKHLEVDGRQCVLEILDTAGTEQFTAMRELYMKQGEGFLLVFSITSMSSLNELAELREQIIRIKDDENVPIVIVGNKSDLEeDRAVSRSKAFQLSQQWGnAPYYETSARRRANVDEAFIDLCRQII-----\n>tr|A0A6C1M0A8|A0A6C1M0A8_COCIT/11-175 [subseq from] Ras-protein rsr1 OS=Coccidioides immitis OX=5501 GN=RSR1 PE=4 SV=1\n--REYHIVVLGAGGVGKSCLTAQFVQNVWIENYDPTIEDSYRKHLEVDGRQCVLEILDTAGTEQFTAMRELYMKQGEGFLLVFSITSMSSLNELAELREQIIRIKDDENVPIVIVGNKSDLEeDRAVSRSKAFQLSQQWGnAPYYETSARRRANVDEAFIDLCRQII-----\n>tr|E9DBU2|E9DBU2_COCPS/11-175 [subseq from] RAS small monomeric GTPase OS=Coccidioides posadasii (strain RMSCC 757 / Silveira) OX=443226 GN=CPSG_07294 PE=4 SV=1\n--REYHIVVLGAGGVGKSCLTAQFVQNVWIENYDPTIEDSYRKHLEVDGRQCVLEILDTAGTEQFTAMRELYMKQGEGFLLVFSITSMSSLNELAELREQIIRIKDDENVPIVIVGNKSDLEeDRAVSRSKAFQLSQQWGnAPYYETSARRRANVDEAFIDLCRQII-----\n>tr|J3K8R9|J3K8R9_COCIM/11-175 [subseq from] Small GTP-binding protein OS=Coccidioides immitis (strain RS) OX=246410 GN=CIMG_06722 PE=4 SV=2\n--REYHIVVLGAGGVGKSCLTAQFVQNVWIENYDPTIEDSYRKHLEVDGRQCVLEILDTAGTEQFTAMRELYMKQGEGFLLVFSITSMSSLNELAELREQIIRIKDDENVPIVIVGNKSDLEeDRAVSRSKAFQLSQQWGnAPYYETSARRRANVDEAFIDLCRQII-----\n>tr|A0A074VK60|A0A074VK60_9PEZI/5-112 [subseq from] Ras small monomeric GTPase-like protein RasB OS=Aureobasidium melanogenum CBS 110374 OX=1043003 GN=M437DRAFT_67488 PE=4 SV=1\n-MTLYKLVVLGDGGVGKTALTIQLCLNHFVETYDPTIEDSYRKQVQIDGQSCMLEVLDTAGQEEYVSLRDQWIRDGEGFVLVYSISSRASFQRIKKFYSQIQRVKESAQ-------------------------------------------------------------\n>tr|A0A074VK60|A0A074VK60_9PEZI/130-192 [subseq from] Ras small monomeric GTPase-like protein RasB OS=Aureobasidium melanogenum CBS 110374 OX=1043003 GN=M437DRAFT_67488 PE=4 SV=1\n----------------------------------------------------------------------------------------------------------SGPAPVMLVGNKCDrVTEREVSTQEGAALARELGCEFVEASAKNCVNVEKAFYDVVRQLRRQR--\n>tr|A0A137P0E1|A0A137P0E1_CONC2/11-177 [subseq from] Ras-like protein OS=Conidiobolus coronatus (strain ATCC 28846 / CBS 209.66 / NRRL 28638) OX=796925 GN=CONCODRAFT_76054 PE=4 SV=1\n--KEYKITLLGIGGAGKSAITIQFIRSQFVEEYDPTIEDSYNKQCVIDQEVCDLEILDTAGQEEYNAMRDQYIRSGHGFIIVYSIDQLDSFKEAISIYQRICIVKESRKVPIVLVGNKCDLEEqRRVTKYQAELMAKNWNCPIFETSAKFRINIDEAFHELCRLIRRDR--\n>tr|A0A084AUG6|A0A084AUG6_STACB/5-110 [subseq from] Uncharacterized protein OS=Stachybotrys chartarum (strain CBS 109288 / IBT 7711) OX=1280523 GN=S7711_04610 PE=4 SV=1\n-MVLYKLVVLGDGGVGKTALTIQLCLQHFVETYDPTIEDSYRKQVVIDGQPCMLEVLDTAGQEEYTALRDQWIRDGEGFVLVYSISSRSSFTRIKVFHHQIQRVKES---------------------------------------------------------------\n>tr|A0A084AUG6|A0A084AUG6_STACB/130-191 [subseq from] Uncharacterized protein OS=Stachybotrys chartarum (strain CBS 109288 / IBT 7711) OX=1280523 GN=S7711_04610 PE=4 SV=1\n------------------------------------------------------------------------------------------------------------PVPIMLVGNKSDrVTEREVSTQEGHALARDLGCEFVEASAKNCVNVEKAFYDVVRILRRQRQ-\n>tr|A0A084RHF2|A0A084RHF2_STACH/5-110 [subseq from] Uncharacterized protein OS=Stachybotrys chartarum IBT 40288 OX=1283842 GN=S40288_05941 PE=4 SV=1\n-MVLYKLVVLGDGGVGKTALTIQLCLQHFVETYDPTIEDSYRKQVVIDGQPCMLEVLDTAGQEEYTALRDQWIRDGEGFVLVYSISSRSSFTRIKVFHHQIQRVKES---------------------------------------------------------------\n>tr|A0A084RHF2|A0A084RHF2_STACH/130-191 [subseq from] Uncharacterized protein OS=Stachybotrys chartarum IBT 40288 OX=1283842 GN=S40288_05941 PE=4 SV=1\n------------------------------------------------------------------------------------------------------------PVPIMLVGNKSDrVTEREVSTQEGHALARDLGCEFVEASAKNCVNVEKAFYDVVRILRRQRQ-\n>tr|A0A6B2LJ28|A0A6B2LJ28_9EUKA/5-169 [subseq from] Uncharacterized protein OS=Arcella intermedia OX=1963864 PE=4 SV=1\n---SYKIVVIGAGGVGKSCFTIQLISGTFVETYDPTLEDSYRKQMTIDGEEAILNIYDTAGQEDFSAVRDQYIRIGEGFVCMYSVTTDASFQEVRNLREKLLNITDDEHIPCVLVGNKCDLHeDREVATATGLGLATEFGWKFLEASAKNKTNVVEAFEEIVKSIRVY---\n>tr|A0A6A6VWG0|A0A6A6VWG0_9PEZI/5-111 [subseq from] Ras-domain-containing protein OS=Pseudovirgaria hyperparasitica OX=470096 GN=EJ05DRAFT_165145 PE=4 SV=1\n-MTLYKLVVLGDGGVGKTALTIQLCLNHFVETYDPTIEDSYRKQVQIDGQSCMLEVLDTAGQEEYTALRDQWIRDGEGFVLVYSISSRASFARIQRFHSQIQRVKESS--------------------------------------------------------------\n>tr|A0A6A6VWG0|A0A6A6VWG0_9PEZI/136-195 [subseq from] Ras-domain-containing protein OS=Pseudovirgaria hyperparasitica OX=470096 GN=EJ05DRAFT_165145 PE=4 SV=1\n-------------------------------------------------------------------------------------------------------------APVMLVGNKCDrVTEREVSTQEGSAMARDLGCAFVEASAKNCVNVEKAFYDVVRQLRSQR--\n>tr|A0A1V6UPI0|A0A1V6UPI0_9EURO/5-171 [subseq from] Uncharacterized protein OS=Penicillium coprophilum OX=36646 GN=PENCOP_c006G01144 PE=4 SV=1\n--REYHIVVLGAGGVGKSCLTAQFVQNVWIESYDPTIEDSYRKQIEVDGRQCILEILDTAGTEQFTAMRELYMKQGQGFLLVFSITSTSSLNELSELREQIIRIKDDENIPIVIVGNKSDLEeDRAVPRARAFALSQKWGnAPYYETSARRRANVNEVFVDLCRQIiRK----\n>tr|A0A5B0PXI0|A0A5B0PXI0_PUCGR/5-170 [subseq from] Ras GTPase ras2 OS=Puccinia graminis f. sp. tritici OX=56615 GN=RAS2_1 PE=4 SV=1\n-MMMFKIVLLGDGGVGKTTLIIQLCLNKFMDGYDPTIEDSYRKHLIIDDQPCILEILDTAGQEEYTALRDQWIREGEGFVLVYSITARSTFERIERFRSQILRVKDTETMPIILVGNKADkVHEREVGKDEGLACARKMGCDFVETSAKTRLNVEAAYFNLIRAIMA----\n>tr|E3JYI5|E3JYI5_PUCGT/5-170 [subseq from] Ras family protein OS=Puccinia graminis f. sp. tritici (strain CRL 75-36-700-3 / race SCCL) OX=418459 GN=PGTG_03066 PE=4 SV=2\n-MMMFKIVLLGDGGVGKTTLIIQLCLNKFMDGYDPTIEDSYRKHLIIDDQPCILEILDTAGQEEYTALRDQWIREGEGFVLVYSITARSTFERIERFRSQILRVKDTETMPIILVGNKADkVHEREVGKDEGLACARKMGCDFVETSAKTRLNVEAAYFNLIRAIMA----\n>tr|A0A6B2LNC6|A0A6B2LNC6_9EUKA/1-144 [subseq from] Uncharacterized protein (Fragment) OS=Arcella intermedia OX=1963864 PE=4 SV=1\n-----------------------MIQNHFIEEYDPTIEDSYRKQVLIDEQPCILDILDTAGREEYSAMRDSYMSTSQGFILTYSITSQTSFEEVTTFREQILRVKDTDWVPMVLCGNKCDLEsSRVVPASAGAEIAKSWKIPFFETSALSRENVEEAFFEVARGIRR----\n>tr|A0A6A4TWU8|A0A6A4TWU8_SCOMX/1-164 [subseq from] Small monomeric GTPase OS=Scophthalmus maximus OX=52904 GN=F2P81_000644 PE=3 SV=1\n-MREYKVVVLGSGGVGKSALTVQFVTGSFIEKYDPTIEDFYRKEIEVDSSPSVLEILDTAGTEQFASMRDLYIKNGQGFILVYSLVNQQSFQDIKPMRDQIIRVKRYERVPMILVGNKVDLEgEREVSSGEGKALAQDWSCPFMETSAKNKGSVDELFAEIVRQM------\n>tr|A0A1B6C8R8|A0A1B6C8R8_9HEMI/1-169 [subseq from] Uncharacterized protein OS=Clastoptera arizonana OX=38151 GN=g.41487 PE=4 SV=1\n-MREFKVVVLGSGGVGKSALTVQFVSGCFMEKYDPTIEDFYRKEIEVDNSPCVLEILDTAGTEQFASMRDLYIKNGQGFVVVYSLTNHQTFQDIKTMKELITRVKGSERVPILLVGNKSDLEhQREVPTIEGSNLAQNWGCPFVEASAKNRTNVNEMFAEIVREMNFSPE-\n>tr|A0A6G1S9D5|A0A6G1S9D5_9ACAR/10-175 [subseq from] Ras-related protein Ral-A OS=Aceria tosichella OX=561515 GN=RALA_0 PE=4 SV=1\n---LYKVIMVGSGGVGKSALTLQFMYDEFVEDYEPTKADSYRKKIVLDNQEMQIDILDTAGQEDYAAIRDNYFRSGDGFLCVFSITELESLTSAQELREQVLRVKNDENIPFLLVGNKADLNDRRvVSEETAREQADQWKVRYVETSAKTRQNVNEVFLDLLREINLRK--\n>tr|E9GIA3|E9GIA3_DAPPU/14-178 [subseq from] Small monomeric GTPase OS=Daphnia pulex OX=6669 GN=DAPPUDRAFT_318262 PE=3 SV=1\n-MREFKVVVLGSGGVGKSALTVQFVTGCFMEKYDPTIEDFYRKEIEVDGSPSVLEILDTAGTEQFASMRDLYIRNGQGFVIVYSITNHQTFQDIKTMREQITRVKGTDRVPLLLVGNKVDLEhQREVATMEGLALAQAWNCPFIEASARNKMNVNEVFAEIVREMN-----\n>tr|A0A5J5DCA0|A0A5J5DCA0_9PERO/1-161 [subseq from] Uncharacterized protein OS=Etheostoma spectabile OX=54343 GN=FQN60_002307 PE=3 SV=1\n-MREYKLVVLGSGGVGKSALTVQFVQGIFVEKYDPTIEDSYRKQVEVDGQQCMLEILDTAGTEQFTAMRDLYMKNGQGFALVYSITAQSTFNDLQDLREQILR------VPMILVGNKCDLEdERVVGKEQGQNLARQWSnCAFLETSAKSKINVNEIFYDLVRQINR----\n>tr|A0A484CPI9|A0A484CPI9_PERFV/1-164 [subseq from] Small monomeric GTPase OS=Perca flavescens OX=8167 GN=EPR50_G00122960 PE=3 SV=1\n-MREYKVVVLGSGGVGKSALTVQFVTGSFIEKYDPTIEDFYRKEIEVDSSPSVLEILDTAGTEQFASMRDLYIKNGQGFILVYSLVNQQSFQDIKPMRDQIIRVKRYERVPMILVGNKVDLEgEREVSSGEGKALAQEWNCPFMETSAKNKGSVDELFAEIVRQM------\n>tr|A0A6A5F805|A0A6A5F805_PERFL/1-164 [subseq from] Small monomeric GTPase OS=Perca fluviatilis OX=8168 GN=PFLUV_G00136760 PE=3 SV=1\n-MREYKVVVLGSGGVGKSALTVQFVTGSFIEKYDPTIEDFYRKEIEVDSSPSVLEILDTAGTEQFASMRDLYIKNGQGFILVYSLVNQQSFQDIKPMRDQIIRVKRYERVPMILVGNKVDLEgEREVSSGEGKALAQEWNCPFMETSAKNKGSVDELFAEIVRQM------\n>tr|A0A1Y2AJ07|A0A1Y2AJ07_9FUNG/10-171 [subseq from] Ras-domain-containing protein OS=Neocallimastix californiae OX=1754190 GN=LY90DRAFT_524494 PE=4 SV=1\n-----ELVVVGSGGVGKSCLTVRFLKDEFTSDYDPTIEENYRKSIVVDEIPCIVNIVDTAGQQEYTALRDQHFQSGKGFLLVFALNDAATFEEVKQLKDQIIKLKDTKRVPLMMCGNKCDLPEKEVDTKVVQAYCQQNKIPYLETSAKSNINVTESFHELVRECRKK---\n>tr|A0A4W6E4L6|A0A4W6E4L6_LATCA/1-164 [subseq from] Small monomeric GTPase OS=Lates calcarifer OX=8187 GN=LOC108883535 PE=3 SV=1\n-MREYKVVVLGSGGVGKSALTVQFVTGSFIEKYDPTIEDFYRKEIEVDSSPSVLEILDTAGTEQFASMRDLYIKNGQGFILVYSLVNQQSFQDIKPMRDQIIRVKRYERVPMILVGNKVDLEgEREVSSGEGKALAQDWNCPFMETSAKNKGSVDELFAEIVRQM------\n>tr|A0A665TRB9|A0A665TRB9_ECHNA/1-164 [subseq from] Small monomeric GTPase OS=Echeneis naucrates OX=173247 GN=LOC115057192 PE=3 SV=1\n-MREYKVVVLGSGGVGKSALTVQFVTGSFIEKYDPTIEDFYRKEIEVDSSPSVLEILDTAGTEQFASMRDLYIKNGQGFILVYSLVNQQSFQDIKPMRDQIIRVKRYERVPMILVGNKVDLEgEREVSSGEGKALAQDWNCPFMETSAKNKGSVDELFAEIVRQM------\n>tr|A0A3Q3M2A5|A0A3Q3M2A5_9TELE/1-164 [subseq from] Small monomeric GTPase OS=Mastacembelus armatus OX=205130 PE=3 SV=2\n-MREYKVVVLGSGGVGKSALTVQFVTGSFIEKYDPTIEDFYRKEIEVDSSPSVLEILDTAGTEQFASMRDLYIKNGQGFILVYSLVNQQSFQDIKPMRDQIIRVKRYERVPMILVGNKVDLEgEREVSSGEGKALAQDWNCPFMETSAKNKGSVDELFAEIVRQM------\n>tr|A0A6G0IHI8|A0A6G0IHI8_LARCR/1-164 [subseq from] Small monomeric GTPase OS=Larimichthys crocea OX=215358 GN=D5F01_LYC10567 PE=3 SV=1\n-MREYKVVVLGSGGVGKSALTVQFVTGSFIEKYDPTIEDFYRKEIEVDSSPSVLEILDTAGTEQFASMRDLYIKNGQGFILVYSLVNQQSFQDIKPMRDQIIRVKRYERVPMILVGNKVDLEgEREVSSGEGKALAQDWNCPFMETSAKNKGSVDELFAEIVRQM------\n>tr|A0A6G1QA59|A0A6G1QA59_9TELE/1-164 [subseq from] Small monomeric GTPase OS=Channa argus OX=215402 GN=EXN66_Car014986 PE=3 SV=1\n-MREYKVVVLGSGGVGKSALTVQFVTGSFIEKYDPTIEDFYRKEIEVDSSPSVLEILDTAGTEQFASMRDLYIKNGQGFILVYSLVNQQSFQDIKPMRDQIIRVKRYERVPMILVGNKVDLEgEREVSSGEGKALAQDWNCPFMETSAKNKGSVDELFAEIVRQM------\n>tr|A0A673AN33|A0A673AN33_9TELE/1-164 [subseq from] Small monomeric GTPase OS=Sphaeramia orbicularis OX=375764 GN=LOC115436915 PE=3 SV=1\n-MREYKVVVLGSGGVGKSALTVQFVTGSFIEKYDPTIEDFYRKEIEVDSSPSVLEILDTAGTEQFASMRDLYIKNGQGFILVYSLVNQQSFQDIKPMRDQIIRVKRYERVPMILVGNKVDLEgEREVSSGEGKALAQDWNCPFMETSAKNKGSVDELFAEIVRQM------\n>tr|A0A3Q1IJF4|A0A3Q1IJF4_ANATE/1-164 [subseq from] Small monomeric GTPase OS=Anabas testudineus OX=64144 PE=3 SV=1\n-MREYKVVVLGSGGVGKSALTVQFVTGSFIEKYDPTIEDFYRKEIEVDSSPSVLEILDTAGTEQFASMRDLYIKNGQGFILVYSLVNQQSFQDIKPMRDQIIRVKRYERVPMILVGNKVDLEgEREVSSGEGKALAQDWSCPFMETSAKNKGSVDELFAEIVRQM------\n>tr|A0A667XGX8|A0A667XGX8_9TELE/1-164 [subseq from] Small monomeric GTPase OS=Myripristis murdjan OX=586833 GN=LOC115375705 PE=3 SV=1\n-MREYKVVVLGSGGVGKSALTVQFVTGSFIEKYDPTIEDFYRKEIEVDSSPSVLEILDTAGTEQFASMRDLYIKNGQGFILVYSLVNQQSFQDIKPMRDQIIRVKRYERVPMILVGNKVDLEgEREVSSGEGKALAQDWSCPFMETSAKNKGSVDELFAEIVRQM------\n>tr|A0A671Y1S3|A0A671Y1S3_SPAAU/1-164 [subseq from] Small monomeric GTPase OS=Sparus aurata OX=8175 GN=LOC115572339 PE=3 SV=1\n-MREYKVVVLGSGGVGKSALTVQFVTGSFIEKYDPTIEDFYRKEIEVDSSPSVLEILDTAGTEQFASMRDLYIKNGQGFILVYSLVNQQSFQDIKPMRDQIIRVKRYERVPMILVGNKVDLEgEREVSSGEGKALAQDWSCPFMETSAKNKGSVDELFAEIVRQM------\n>tr|A0A672F590|A0A672F590_SALFA/1-164 [subseq from] Small monomeric GTPase OS=Salarias fasciatus OX=181472 GN=LOC115405703 PE=3 SV=1\n-MREYKVVVLGSGGVGKSALTVQFVTGSFIEKYDPTIEDFYRKEIEVDSSPSVLEILDTAGTEQFASMRDLYIKNGQGFILVYSLVNQQSFQDIKPMRDQIIRVKRYERVPMILVGNKVDLEgEREVSSGEGKALAQDWSCPFMETSAKNKGSVDELFAEIVRQM------\n>tr|A0A6P7L376|A0A6P7L376_BETSP/1-164 [subseq from] Small monomeric GTPase OS=Betta splendens OX=158456 GN=LOC114844379 PE=3 SV=1\n-MREYKVVVLGSGGVGKSALTVQFVTGSFIEKYDPTIEDFYRKEIEVDSSPSVLEILDTAGTEQFASMRDLYIKNGQGFILVYSLVNQQSFQDIKPMRDQIIRVKRYERVPMILVGNKVDLEgEREVSSGEGKALAQDWSCPFMETSAKNKGSVDELFAEIVRQM------\n>tr|A0A336MYY4|A0A336MYY4_CULSO/45-82 [subseq from] CSON010238 protein OS=Culicoides sonorensis OX=179676 GN=CSON010238 PE=4 SV=1\nGLRVYKIVILGDGGVGKSAVTLQFVSHSFLDYHDPTIG------------------------------------------------------------------------------------------------------------------------------------\n>tr|A0A336MYY4|A0A336MYY4_CULSO/112-245 [subseq from] CSON010238 protein OS=Culicoides sonorensis OX=179676 GN=CSON010238 PE=4 SV=1\n------------------------------------PEDSYQQQAVIDGEAALLDILDTAGQVEFTAMRDQYMRCGEGFIICYSVTDRHSFQEASEYRRLIARVRLSEDIPLVLVANKVDLESqRRVSTQEGKALAGQFgGCPFFETSAALRHYIDEAFFTLVREIRKKE--\n>tr|A0A668UFR7|A0A668UFR7_OREAU/1-164 [subseq from] Small monomeric GTPase OS=Oreochromis aureus OX=47969 PE=3 SV=1\n-MREYKVVVLGSGGVGKSALTVQFVTGSFIEKYDPTIEDFYRKEIEVDSSPSVLEILDTAGTEQFASMRDLYIKNGQGFILVYSLVNQQSFQDIKPMRDQIIRVKRYERVPMILVGNKVDLEgEREVSSGEGKALAQEWNCPFMETSAKNKGSVDELFAEIVRQM------\n>tr|A0A669BKV6|A0A669BKV6_ORENI/1-164 [subseq from] Small monomeric GTPase OS=Oreochromis niloticus OX=8128 GN=LOC100698007 PE=3 SV=1\n-MREYKVVVLGSGGVGKSALTVQFVTGSFIEKYDPTIEDFYRKEIEVDSSPSVLEILDTAGTEQFASMRDLYIKNGQGFILVYSLVNQQSFQDIKPMRDQIIRVKRYERVPMILVGNKVDLEgEREVSSGEGKALAQEWNCPFMETSAKNKGSVDELFAEIVRQM------\n>tr|A0A3Q2VZS2|A0A3Q2VZS2_HAPBU/1-164 [subseq from] Small monomeric GTPase OS=Haplochromis burtoni OX=8153 PE=3 SV=1\n-MREYKVVVLGSGGVGKSALTVQFVTGSFIEKYDPTIEDFYRKEIEVDSSPSVLEILDTAGTEQFASMRDLYIKNGQGFILVYSLVNQQSFQDIKPMRDQIIRVKRYERVPMILVGNKVDLEgEREVSSGEGKALAQEWNCPFMETSAKNKGSVDELFAEIVRQM------\n>tr|A0A7N4PFR2|A0A7N4PFR2_SARHA/10-175 [subseq from] Uncharacterized protein OS=Sarcophilus harrisii OX=9305 PE=4 SV=1\n--VMYKMVVMGTCYVGKSALTIQFTKNNFITQYDPTVQDFYSKDTVVDEEPCQLDIVDSTGTEIFFSLRDQNVRWGEGFLVVYGVSDLYSFENVTILWDHVRSLKHANRVPMVLVANKVDVTDRLVDPRQGQEVARSLGVPYVETSAKTGEGVEQAFHELVVEIRKIR--\n>tr|A0A673XLL0|A0A673XLL0_SALTR/1-164 [subseq from] Small monomeric GTPase OS=Salmo trutta OX=8032 GN=rap2b PE=3 SV=1\n-MREYKVVVLGSGGVGKSALTVQFVTGSFIEKYDPTIEDFYRKEIEVDSSPSVLEILDTAGTEQFASMRDLYIKNGQGFILVYSLVNQQSFQDIKPMRDQIIRVKRNERVPMILVGNKVDLEgEREVSSGEGKALADQWNCPFMETSAKNKGSVDELFAEIVRQM------\n>tr|G0SDF9|G0SDF9_CHATD/5-111 [subseq from] Ras-like protein OS=Chaetomium thermophilum (strain DSM 1495 / CBS 144.50 / IMI 039719) OX=759272 GN=CTHT_0051640 PE=4 SV=1\n-MVLYKLVVLGDGGVGKTALTIQLCLQHFVETYDPTIEDSYRKQAVIDNQACMLEVLDTAGQEEYTALRDQWIRDGEGFLLVYSISSRSSFTRIKKFHNQIKRVKEST--------------------------------------------------------------\n>tr|G0SDF9|G0SDF9_CHATD/130-189 [subseq from] Ras-like protein OS=Chaetomium thermophilum (strain DSM 1495 / CBS 144.50 / IMI 039719) OX=759272 GN=CTHT_0051640 PE=4 SV=1\n--------------------------------------------------------------------------------------------------------------PIMLVGNKSDrIAEREVSTQEGHALARELGCEFVEASAKNYINVDKAFYDVVRILRRQRQ-\n>tr|A0A4W5K7W7|A0A4W5K7W7_9TELE/1-164 [subseq from] Small monomeric GTPase OS=Hucho hucho OX=62062 PE=3 SV=1\n-MREYKVVVLGSGGVGKSALTVQFVTGSFIEKYDPTIEDFYRKEIEVDSSPSVLEILDTAGTEQFASMRDLYIKNGQGFILVYSLVNQQSFQDIKPMRDQIIRVKRNERVPMILVGNKVDLEgEREVSSGEGKALADEWNCPFMETSAKNKGSVDELFAEIVRQM------\n>tr|A0A060YXD5|A0A060YXD5_ONCMY/1-164 [subseq from] Small monomeric GTPase OS=Oncorhynchus mykiss OX=8022 GN=GSONMT00020246001 PE=3 SV=1\n-MREYKVVVLGSGGVGKSALTVQFVTGSFIEKYDPTIEDFYRKEIEVDSSPSVLEILDTAGTEQFASMRDLYIKNGQGFILVYSLVNQQSFQDIKPMRDQIIRVKRNERVPMILVGNKVDLEgEREVSSGEGKALADEWNCPFMETSAKNKGSVDELFAEIVRQM------\n>tr|A0A1S3NUZ8|A0A1S3NUZ8_SALSA/1-164 [subseq from] Small monomeric GTPase OS=Salmo salar OX=8030 GN=LOC106581500 PE=3 SV=1\n-MREYKVVVLGSGGVGKSALTVQFVTGSFIEKYDPTIEDFYRKEIEVDSSPSVLEILDTAGTEQFASMRDLYIKNGQGFILVYSLVNQQSFQDIKPMRDQIIRVKRNERVPMILVGNKVDLEgEREVSSGEGKALADEWSCPFMETSAKNKGSVDELFAEIVRQM------\n>tr|A0A1Y1YTH0|A0A1Y1YTH0_9PLEO/5-111 [subseq from] Ras family-domain-containing protein OS=Clohesyomyces aquaticus OX=1231657 GN=BCR34DRAFT_627767 PE=4 SV=1\n-MTLYKLVVLGDGGVGKTALTIQLCLNHFVETYDPTIEDSYRKQVQIDGQSCMLEVLDTAGQEEYIALRDQWIRDGEGFVLVYSISSRSSFARIQKFHHQIQRVKESS--------------------------------------------------------------\n>tr|A0A1Y1YTH0|A0A1Y1YTH0_9PLEO/134-195 [subseq from] Ras family-domain-containing protein OS=Clohesyomyces aquaticus OX=1231657 GN=BCR34DRAFT_627767 PE=4 SV=1\n-----------------------------------------------------------------------------------------------------------GPAPVMLVGNKCDrITEREVSTQEGHALAKELGCDFVEASAKNCVNVEKAFYEVVRQLRRQR--\n>tr|S4R8M2|S4R8M2_PETMA/14-181 [subseq from] Small monomeric GTPase OS=Petromyzon marinus OX=7757 GN=RALA PE=3 SV=1\n---LHKVIMVGSGGVGKSALTLQFMYDEFVEDYEPTKADSYRKKVVLDGEEVQIDILDTAGQEDYAAIRDNYFRSGEGFLCAFSICEHESFAGTTDLRrsEQILRVKEDDSIPFLLVGNKSDLEErRQVSIEEARARADQWGVGYVETSAKTRANVDKVFFDLMREIRTRK--\n>tr|A0A4Z2IRA9|A0A4Z2IRA9_9TELE/1-164 [subseq from] Small monomeric GTPase OS=Liparis tanakae OX=230148 GN=Rap2b_0 PE=3 SV=1\n-MREYKVVVLGSGGVGKSALTVQFVTGSFIEKYDPTIEDFYRKEIEVDSSPSVLEILDTAGTEQFASMRDLYIKNGQGFILVYSLVNQQSFQDIKPMRDQIIRVKRYERVPMILVGNKVDLEgEREVSSAEGKALADEWNCPFIETSAKNKTSVDELFAEIVRQM------\n>tr|A0A672FXY9|A0A672FXY9_SALFA/1-164 [subseq from] Small monomeric GTPase OS=Salarias fasciatus OX=181472 GN=rap2b PE=3 SV=1\n-MREYKVVVLGSGGVGKSALTVQFVTGSFIEKYDPTIEDFYRKEIEVDSSPSVLEILDTAGTEQFASMRDLYIKNGQGFILVYSLVNQQSFQDIKPMRDQIIRVKRYERVPMILVGNKVDLEgEREVSSGEGKALAEDWNCPFMETSAKNKTSVDELFAEIVRQM------\n>tr|A0A0S7HU88|A0A0S7HU88_9TELE/4-167 [subseq from] Small monomeric GTPase (Fragment) OS=Poeciliopsis prolifica OX=188132 GN=RAP2B PE=3 SV=1\n-MREYKVVVLGSGGVGKSALTVQFVTGSFIEKYDPTIEDFYRKEIEVDSSPSVLEILDTAGTEQFASMRDLYIKNGQGFILVYSLVNQQSFQDIKPMRDQIIRVKRYERVPMILVGNKVDLEgEREVSSGEGKALAQDWSCPFMETSAKNKISVDELFAEIVRQM------\n>tr|A0A164K3F9|A0A164K3F9_9CRUS/1-165 [subseq from] Small monomeric GTPase OS=Daphnia magna OX=35525 GN=APZ42_034347 PE=3 SV=1\n-MREFKVVVLGSGGVGKSALTVQFVTGCFMEKYDPTIEDFYRKEIEVDGSPSVLEILDTAGTEQFASMRDLYIRNGQGFVIVYSITNHQTFQDIKTMREQITRVKGTDRVPLLLVGNKVDLEhQREVATMEGLALAQAWNCPFIEASARNKMNVNEVFAEIVREMN-----\n>tr|K1PZ37|K1PZ37_CRAGI/9-173 [subseq from] Uncharacterized protein OS=Crassostrea gigas OX=29159 GN=CGI_10017807 PE=4 SV=1\n---TYKLVVVGDGGVGKSALTIQFFQKLFVEDYDPTIEDSYIQHTNIDGRPCVLDVLDTAGQEEFSAMREQYMRKGDGFLLVFSVTDLHSFQNIQNFHTQILRVKDRDTYPMILVANKVDLVqQRKVTEDDGRTLATRLNIPYIETSAKDPPiNVDLAFHEVVRVIRQ----\n>tr|A0A177AC83|A0A177AC83_9PEZI/5-189 [subseq from] Ras GTPase ras2 OS=Pseudogymnoascus destructans OX=655981 GN=RAS2 PE=4 SV=1\n-MILYKLVVLGDGGVGKTALTIQLCLQHFVETYDPTIEDSYRKQVVIDGQSCMLEVLDTAGQEEYTALRDQWIRDGEGFVLVYSISSRSSFTRIQRFHHQIQRVKEASPpsypgsfsapsappgaVPIMLVGNKADrVTEREVSTQEGHALARELGCEFVEASAKNCINVEKAFYDVVRLLRRQRQ-\n>tr|L8G377|L8G377_PSED2/5-189 [subseq from] Uncharacterized protein OS=Pseudogymnoascus destructans (strain ATCC MYA-4855 / 20631-21) OX=658429 GN=GMDG_02474 PE=4 SV=1\n-MILYKLVVLGDGGVGKTALTIQLCLQHFVETYDPTIEDSYRKQVVIDGQSCMLEVLDTAGQEEYTALRDQWIRDGEGFVLVYSISSRSSFTRIQRFHHQIQRVKEASPpsypgsfsapsappgaVPIMLVGNKADrVTEREVSTQEGHALARELGCEFVEASAKNCINVEKAFYDVVRLLRRQRQ-\n>tr|C5P539|C5P539_COCP7/20-183 [subseq from] Ras-related protein RSR1, putative OS=Coccidioides posadasii (strain C735) OX=222929 GN=CPC735_031650 PE=4 SV=1\n---EYHIVVLGAGGVGKSCLTAQFVQNVWIENYDPTIEDSYRKHLEVDGRQCVLEILDTAGTEQFTAMRELYMKQGEGFLLVFSITSMSSLNELAELREQIIRIKDDENVPIVIVGNKSDLEeDRAVSRSKAFQLSQQWGnAPYYETSARRRANVDEAFIDLCRQII-----\n>tr|A0A1B8FB62|A0A1B8FB62_9PEZI/5-189 [subseq from] Uncharacterized protein OS=Pseudogymnoascus sp. 05NY08 OX=1622149 GN=VF21_00068 PE=4 SV=1\n-MILYKLVVLGDGGVGKTALTIQLCLQHFVETYDPTIEDSYRKQVVIDGQSCMLEVLDTAGQEEYTALRDQWIRDGEGFVLVYSISSRSSFTRIQRFHHQIQRVKEASPpsypgsfsapsappgaVPIMLVGNKADrVTEREVSTQEGHALARELGCEFVEASAKNCINVEKAFYDVVRLLRRQRQ-\n>tr|A0A0W7VYY7|A0A0W7VYY7_9HYPO/5-110 [subseq from] Protein Ras-2 OS=Trichoderma gamsii OX=398673 GN=TGAM01_v202827 PE=4 SV=1\n-MVLYKLVVLGDGGVGKTALTIQLCLQHFVETYDPTIEDSYRKQVVIDGQPCMLEVLDTAGQEEYTALRDQWIRDGEGFVLVYSIASRSSFTRIKRFHHQIQRVKES---------------------------------------------------------------\n>tr|A0A0W7VYY7|A0A0W7VYY7_9HYPO/130-191 [subseq from] Protein Ras-2 OS=Trichoderma gamsii OX=398673 GN=TGAM01_v202827 PE=4 SV=1\n------------------------------------------------------------------------------------------------------------PVPIMLVGNKSDrVTEREVSTQEGHALARELGCEFVEASAKNCINVEKAFYDVVRILRRQRQ-\n>tr|G9PBH3|G9PBH3_HYPAI/5-110 [subseq from] Ras-like GTPase Ras2 OS=Hypocrea atroviridis (strain ATCC 20476 / IMI 206040) OX=452589 GN=ras2 PE=4 SV=1\n-MVLYKLVVLGDGGVGKTALTIQLCLQHFVETYDPTIEDSYRKQVVIDGQPCMLEVLDTAGQEEYTALRDQWIRDGEGFVLVYSIASRSSFTRIKRFHHQIQRVKES---------------------------------------------------------------\n>tr|G9PBH3|G9PBH3_HYPAI/130-191 [subseq from] Ras-like GTPase Ras2 OS=Hypocrea atroviridis (strain ATCC 20476 / IMI 206040) OX=452589 GN=ras2 PE=4 SV=1\n------------------------------------------------------------------------------------------------------------PVPIMLVGNKSDrVTEREVSTQEGHALARELGCEFVEASAKNCINVEKAFYDVVRILRRQRQ-\n>tr|A0A0G2J584|A0A0G2J584_9EURO/5-177 [subseq from] Protein Ras-2 OS=Emmonsia crescens UAMH 3008 OX=1247875 GN=EMCG_01118 PE=4 SV=1\n-MKLYKLVVLGDGGVGKTALTIQLCLNHFVETYDPTIEDSYRKQVVIDQQACMLEVLDTAGQEEYTALRDQWIRDGEGFVLVYSITSRSSFTRIQKFHHQIQLVKDplapGMKVPVMLVGNKSDKAiERAVSSQEGSALAKELGCDFVEASAKNCINVEKAFYDVVRLLRQQRQ-\n>tr|A0A397SYA5|A0A397SYA5_9GLOM/12-177 [subseq from] Small GTPase superfamily OS=Glomus cerebriforme OX=658196 GN=C1645_694770 PE=4 SV=1\n----HKVIMVGSGGVGKSALTLQYMYGDFVEEYDPTKADSYRKKVSLDGQECQIDILDTAGQEEYAAIRDNYYRSGEGFLCVFSICEYESFVHTQDFRDQISRVLDDDSIPFILVGNKADLAKiRKVSEEEAKSRAREWNCDYYETSAKTRTNVDEVYTELMRKIKSRKD-\n>tr|A0A2T3Z7N9|A0A2T3Z7N9_9HYPO/5-110 [subseq from] Uncharacterized protein OS=Trichoderma asperellum CBS 433.97 OX=1042311 GN=M441DRAFT_27358 PE=4 SV=1\n-MVLYKLVVLGDGGVGKTALTIQLCLQHFVETYDPTIEDSYRKQVVIDGQPCMLEVLDTAGQEEYTALRDQWIRDGEGFVLVYSIASRSSFTRIKRFHHQIQRVKES---------------------------------------------------------------\n>tr|A0A2T3Z7N9|A0A2T3Z7N9_9HYPO/130-191 [subseq from] Uncharacterized protein OS=Trichoderma asperellum CBS 433.97 OX=1042311 GN=M441DRAFT_27358 PE=4 SV=1\n------------------------------------------------------------------------------------------------------------PVPIMLVGNKSDrVTEREVSTQEGHALARELGCEFVEASAKNCINVEKAFYDVVRILRRQRQ-\n>tr|A0A6V8QW60|A0A6V8QW60_9HYPO/5-110 [subseq from] Ras-like protein 1 OS=Trichoderma asperellum OX=101201 GN=TASIC1_0007033900 PE=4 SV=1\n-MVLYKLVVLGDGGVGKTALTIQLCLQHFVETYDPTIEDSYRKQVVIDGQPCMLEVLDTAGQEEYTALRDQWIRDGEGFVLVYSIASRSSFTRIKRFHHQIQRVKES---------------------------------------------------------------\n>tr|A0A6V8QW60|A0A6V8QW60_9HYPO/130-191 [subseq from] Ras-like protein 1 OS=Trichoderma asperellum OX=101201 GN=TASIC1_0007033900 PE=4 SV=1\n------------------------------------------------------------------------------------------------------------PVPIMLVGNKSDrVTEREVSTQEGHALARELGCEFVEASAKNCINVEKAFYDVVRILRRQRQ-\n>tr|A0A6G1SN66|A0A6G1SN66_9ACAR/137-302 [subseq from] Ras-related protein O-RAL OS=Aceria tosichella OX=561515 GN=RAL_0 PE=4 SV=1\n----FKVIVIGSGGVGKSALTLQFMYDEFVEDYEPTKADSYRKKIMLDGKEAQIDILDTAGQEDYAAIRDNYFRSGEAFLCVYSILDEDSLTATEELREQVLRVKnDDQTIPFLLVGNKTDLELrRAVSQEQALEQARQWGVPYVETSAKTRQNVDQVFIELMRMIRDRR--\n>tr|A0A670ZBG0|A0A670ZBG0_PSETE/1-164 [subseq from] Small monomeric GTPase OS=Pseudonaja textilis OX=8673 GN=RAP2C PE=3 SV=1\n-MREYKVVVLGSGGVGKSALTVQFVTGTFIEKYDPTIEDFYRKEIEVDCSPSVLEILDTAGTEQFASMRDLYIKNGQGFILVYSLVNQQSFQDIKPMRDQIVRVKRYEKVPLILVGNKVDLESeREVLSAEGRALAQEWGCPFMETSAKSKTMVDELFAEIVRQM------\n>tr|A0A6J1VIT1|A0A6J1VIT1_9SAUR/1-164 [subseq from] Small monomeric GTPase OS=Notechis scutatus OX=8663 GN=RAP2C PE=3 SV=1\n-MREYKVVVLGSGGVGKSALTVQFVTGTFIEKYDPTIEDFYRKEIEVDCSPSVLEILDTAGTEQFASMRDLYIKNGQGFILVYSLVNQQSFQDIKPMRDQIVRVKRYEKVPLILVGNKVDLESeREVLSAEGRALAQEWGCPFMETSAKSKTMVDELFAEIVRQM------\n>tr|T1D9C7|T1D9C7_CROHD/1-164 [subseq from] Small monomeric GTPase OS=Crotalus horridus OX=35024 PE=2 SV=1\n-MREYKVVVLGSGGVGKSALTVQFVTGTFIEKYDPTIEDFYRKEIEVDCSPSVLEILDTAGTEQFASMRDLYIKNGQGFILVYSLVNQQSFQDIKPMRDQIVRVKRYEKVPLILVGNKVDLESeREVLSAEGRALAQEWGCPFMETSAKSKTMVDELFAEIVRQM------\n>tr|A0A402EDH3|A0A402EDH3_9SAUR/1-164 [subseq from] Small monomeric GTPase OS=Paroedura picta OX=143630 GN=parPi_0002028 PE=3 SV=1\n-MREYKVVVLGSGGVGKSALTVQFVTGTFIEKYDPTIEDFYRKEIEVDCSPSVLEILDTAGTEQFASMRDLYIKNGQGFILVYSLVNQQSFQDIKPMRDQIVRVKRYEKVPLILVGNKVDLESeREVLSAEGRALAQEWGCPFMETSAKSKTMVDELFAEIVRQM------\n>tr|A0A670KHQ1|A0A670KHQ1_PODMU/1-164 [subseq from] Small monomeric GTPase OS=Podarcis muralis OX=64176 GN=RAP2C PE=3 SV=1\n-MREYKVVVLGSGGVGKSALTVQFVTGTFIEKYDPTIEDFYRKEIEVDCSPSVLEILDTAGTEQFASMRDLYIKNGQGFILVYSLVNQQSFQDIKPMRDQIVRVKRYEKVPLILVGNKVDLESeREVLSAEGRALAQEWGCPFMETSAKSKTMVDELFAEIVRQM------\n>tr|A0A093YQ59|A0A093YQ59_9PEZI/5-189 [subseq from] Uncharacterized protein OS=Pseudogymnoascus sp. VKM F-4246 OX=1420902 GN=V492_07556 PE=4 SV=1\n-MILYKLVVLGDGGVGKTALTIQLCLQHFVETYDPTIEDSYRKQVVIDGQSCMLEVLDTAGQEEYTALRDQWIRDGEGFVLVYSISSRSSFTRIQRFHHQIQRVKEASPpsypgsfaapssppgaVPIMLVGNKADrVTEREVSTQEGHALARELGCEFVEASAKNCINVEKAFYDVVRLLRRQRQ-\n>tr|A0A094B0P7|A0A094B0P7_9PEZI/5-189 [subseq from] Uncharacterized protein OS=Pseudogymnoascus sp. VKM F-4513 (FW-928) OX=1420907 GN=V494_06019 PE=4 SV=1\n-MILYKLVVLGDGGVGKTALTIQLCLQHFVETYDPTIEDSYRKQVVIDGQSCMLEVLDTAGQEEYTALRDQWIRDGEGFVLVYSISSRSSFTRIQRFHHQIQRVKEASPpsypgsfaapssppgaVPIMLVGNKADrVTEREVSTQEGHALARELGCEFVEASAKNCINVEKAFYDVVRLLRRQRQ-\n>tr|Q4S1J3|Q4S1J3_TETNG/14-187 [subseq from] Small monomeric GTPase (Fragment) OS=Tetraodon nigroviridis OX=99883 GN=GSTENG00025528001 PE=3 SV=1\n---LHKVIMVGSGGVGKSALTLQFMYDEvgnftpppFVEDYEPTKADSYRKKVVLDGEEVQIDILDTAGQEDYAAIRDNYFRSGEGFLCVFSITELESFAATVDFREQILRVKEDENVPFLLVGNKSDLDDrRQVSADEAKARAEQWGVCYVETSAKTRANVDKVFFDLMREIRARK--\n>tr|A0A094DCC1|A0A094DCC1_9PEZI/5-189 [subseq from] Uncharacterized protein OS=Pseudogymnoascus sp. VKM F-4515 (FW-2607) OX=1420909 GN=V496_03586 PE=4 SV=1\n-MILYKLVVLGDGGVGKTALTIQLCLQHFVETYDPTIEDSYRKQVVIDGQSCMLEVLDTAGQEEYTALRDQWIRDGEGFVLVYSISSRSSFTRIQRFHHQIQRVKEASPpsypgsfaapasppgaVPIMLVGNKADrVTEREVSTQEGHALARELGCEFVEASAKNCINVEKAFYDVVRLLRRQRQ-\n>tr|A0A093YJC2|A0A093YJC2_9PEZI/5-189 [subseq from] Uncharacterized protein OS=Pseudogymnoascus sp. VKM F-3808 OX=1391699 GN=O988_04089 PE=4 SV=1\n-MILYKLVVLGDGGVGKTALTIQLCLQHFVETYDPTIEDSYRKQVVIDGQSCMLEVLDTAGQEEYTALRDQWIRDGEGFVLVYSISSRSSFTRIQRFHHQIQRVKEASPpsypgsfaapssppgaVPIMLVGNKADrVTEREVSTQEGHALARELGCEFVEASAKNCINVEKAFYDVVRLLRRQRQ-\n>tr|A0A094DBQ3|A0A094DBQ3_9PEZI/5-189 [subseq from] Uncharacterized protein OS=Pseudogymnoascus sp. VKM F-4516 (FW-969) OX=1420910 GN=V497_05913 PE=4 SV=1\n-MILYKLVVLGDGGVGKTALTIQLCLQHFVETYDPTIEDSYRKQVVIDGQSCMLEVLDTAGQEEYTALRDQWIRDGEGFVLVYSISSRSSFTRIQRFHHQIQRVKEASPpsypgsfaapssppgaVPIMLVGNKADrVTEREVSTQEGHALARELGCEFVEASAKNCINVEKAFYDVVRLLRRQRQ-\n>tr|A0A094GIW5|A0A094GIW5_9PEZI/5-189 [subseq from] Uncharacterized protein OS=Pseudogymnoascus sp. VKM F-4518 (FW-2643) OX=1420913 GN=V500_00919 PE=4 SV=1\n-MILYKLVVLGDGGVGKTALTIQLCLQHFVETYDPTIEDSYRKQVVIDGQSCMLEVLDTAGQEEYTALRDQWIRDGEGFVLVYSISSRSSFTRIQRFHHQIQRVKEASPpsypgsfaapasppgaVPIMLVGNKADrVTEREVSTQEGHALARELGCEFVEASAKNCINVEKAFYDVVRLLRRQRQ-\n>tr|A0A094HU42|A0A094HU42_9PEZI/5-189 [subseq from] Uncharacterized protein OS=Pseudogymnoascus sp. VKM F-4520 (FW-2644) OX=1420915 GN=V502_04138 PE=4 SV=1\n-MILYKLVVLGDGGVGKTALTIQLCLQHFVETYDPTIEDSYRKQVVIDGQSCMLEVLDTAGQEEYTALRDQWIRDGEGFVLVYSISSRSSFTRIQRFHHQIQRVKEASPpsypgsfaapasppgaVPIMLVGNKADrVTEREVSTQEGHALARELGCEFVEASAKNCINVEKAFYDVVRLLRRQRQ-\n>tr|A0A1B8FX63|A0A1B8FX63_9PEZI/5-111 [subseq from] Uncharacterized protein OS=Pseudogymnoascus sp. 03VT05 OX=1622148 GN=VE02_03512 PE=4 SV=1\n-MILYKLVVLGDGGVGKTALTIQLCLQHFVETYDPTIEDSYRKQVVIDGQSCMLEVLDTAGQEEYTALRDQWIRDGEGFVLVYSISSRSSFTRIQRFHHQIQRVKEAS--------------------------------------------------------------\n>tr|A0A1B8FX63|A0A1B8FX63_9PEZI/129-189 [subseq from] Uncharacterized protein OS=Pseudogymnoascus sp. 03VT05 OX=1622148 GN=VE02_03512 PE=4 SV=1\n-------------------------------------------------------------------------------------------------------------VPIMLVGNKADrVTEREVSTQEGHALARDLGCEFVEASAKNCINVEKAFYDVVRLLRRQRQ-\n>tr|A0A094EM29|A0A094EM29_9PEZI/5-111 [subseq from] Uncharacterized protein OS=Pseudogymnoascus sp. VKM F-103 OX=1420912 GN=V499_07146 PE=4 SV=1\n-MILYKLVVLGDGGVGKTALTIQLCLQHFVETYDPTIEDSYRKQVVIDGQSCMLEVLDTAGQEEYTALRDQWIRDGEGFVLVYSISSRSSFTRIQRFHHQIQRVKEAS--------------------------------------------------------------\n>tr|A0A094EM29|A0A094EM29_9PEZI/129-189 [subseq from] Uncharacterized protein OS=Pseudogymnoascus sp. VKM F-103 OX=1420912 GN=V499_07146 PE=4 SV=1\n-------------------------------------------------------------------------------------------------------------VPIMLVGNKADrVTEREVSTQEGHALARELGCEFVEASAKNCINVEKAFYDVVRLLRRQRQ-\n>tr|A0A1B8GN82|A0A1B8GN82_9PEZI/5-111 [subseq from] Ras GTPase ras2 OS=Pseudogymnoascus verrucosus OX=342668 GN=RAS2_1 PE=4 SV=1\n-MILYKLVVLGDGGVGKTALTIQLCLQHFVETYDPTIEDSYRKQVVIDGQSCMLEVLDTAGQEEYTALRDQWIRDGEGFVLVYSISSRSSFTRIQRFHHQIQRVKEAS--------------------------------------------------------------\n>tr|A0A1B8GN82|A0A1B8GN82_9PEZI/129-189 [subseq from] Ras GTPase ras2 OS=Pseudogymnoascus verrucosus OX=342668 GN=RAS2_1 PE=4 SV=1\n-------------------------------------------------------------------------------------------------------------VPIMLVGNKADrVTEREVSTQEGHALARELGCEFVEASAKNCINVEKAFYDVVRLLRRQRQ-\n>tr|A0A094HGA7|A0A094HGA7_9PEZI/5-111 [subseq from] Uncharacterized protein OS=Pseudogymnoascus sp. VKM F-4519 (FW-2642) OX=1420914 GN=V501_06557 PE=4 SV=1\n-MILYKLVVLGDGGVGKTALTIQLCLQHFVETYDPTIEDSYRKQVVIDGQSCMLEVLDTAGQEEYTALRDQWIRDGEGFVLVYSISSRSSFTRIQRFHHQIQRVKEAS--------------------------------------------------------------\n>tr|A0A094HGA7|A0A094HGA7_9PEZI/129-189 [subseq from] Uncharacterized protein OS=Pseudogymnoascus sp. VKM F-4519 (FW-2642) OX=1420914 GN=V501_06557 PE=4 SV=1\n-------------------------------------------------------------------------------------------------------------VPIMLVGNKADrVTEREVSTQEGHALARELGCEFVEASAKNCINVEKAFYDVVRLLRRQRQ-\n>tr|A0A814RP49|A0A814RP49_9BILA/11-177 [subseq from] Hypothetical protein OS=Rotaria sordida OX=392033 GN=FNK824_LOCUS32622 PE=4 SV=1\n---TYKLVVVGEGGVGKSALTIQFFQKMFVEDYDPTIEDSYIQHVEVDKQVCVLDVLDTAGQEEFSALREQYMRKGDGFLIVYSVIDSNSFKNTRQFYNQILRVKDRKSYPMILVANKIDLVhLRKISEEEGRELANELQIPYIETSAKVPpVNVDTAFHELVRVIRQQN--\n>tr|A0A813VIA5|A0A813VIA5_9BILA/11-177 [subseq from] Hypothetical protein OS=Rotaria sordida OX=392033 GN=ZHD862_LOCUS4388 PE=4 SV=1\n---TYKLVVVGEGGVGKSALTIQFFQKMFVEDYDPTIEDSYIQHVEVDKQVCVLDVLDTAGQEEFSALREQYMRKGDGFLIVYSVIDSNSFKNTRQFYNQILRVKDRKSYPMILVANKIDLlHLRKISEEEGRELANELQIPYIETSAKVPpVNVDTAFHELVRVIRQQN--\n>tr|A0A811YTZ8|A0A811YTZ8_NYCPR/1-164 [subseq from] (raccoon dog) hypothetical protein OS=Nyctereutes procyonoides OX=34880 GN=NYPRO_LOCUS13789 PE=4 SV=1\n-MREYKVVVLGSGGVGKSALTVQFVTGSFIEKYDPTIEDFYRTEIEVDSSPSVLEILDTAGTEQFASMRDLYIKNGQGFILVYSLVNQQSFQDIKPMRDQIIRVKRYEKVPVILVGNKVDLESeREVSSNEGRALAEEWGCPFMETSAKSKTMVDELFAEIVRQM------\n>tr|G0MUT8|G0MUT8_CAEBE/78-223 [subseq from] CBN-RAS-1 protein OS=Caenorhabditis brenneri OX=135651 GN=Cbn-ras-1 PE=4 SV=1\n-----------------------RLGRYFVQDYDPTIEDSYTKQCFVDEDLCKLEILDTAGQEEFSTMREQYLRTGSGFLIVFAVTDRNSFEEVKKLHELICRIKDRDDFPIILVGNKADLENeRHVARHEAEELAHRLAVPYLECSAKIRKNVDEAFFDIVRLVRKYQ--\n>tr|A0A1L8DKB7|A0A1L8DKB7_9DIPT/6-153 [subseq from] Putative ras-related protein r-ras2 (Fragment) OS=Nyssomyia neivai OX=330878 PE=4 SV=1\n----------------------VFFQSYFVTDYDPTIEDSYTKQCVIDDVPAKLDILDTAGQEEFSAMREQYMRSGEGFLLVFSLADHSSFMEIAKFQKQILRVKDRDEFPMILVGNKSDLEAqRRVSLEEAQQLCRQLGIPYIECSAKNRVNVDQAFHELVRIVRKFQE-\n>tr|D2I899|D2I899_AILME/1-167 [subseq from] Uncharacterized protein (Fragment) OS=Ailuropoda melanoleuca OX=9646 GN=PANDA_022285 PE=3 SV=1\n-MREYKLVVLGSGGVGKSALTVQFVQGIFVEKYDPTREDSYGKQADVDAQQCMLEILDTAGTEQFTAMRDLYVKNGQGFALVYSITAQSTFNDLQDLREQILRVKDTDDVPMILVGNKGDLEdERVVGKEQGPNLARQWNnCAFLESLAKSKINVNEIFYDLARQINR----\n>tr|A0A6A6EFJ4|A0A6A6EFJ4_9PEZI/7-173 [subseq from] Ras small monomeric GTPase rasa OS=Zopfia rhizophila CBS 207.26 OX=1314779 GN=K469DRAFT_737173 PE=4 SV=1\n--REYKVVVVGAGAVGKSCFIIRFIQGVFPDVYDPTIEDAYRKMYSVDNEMALFDVLDTAGQEEYSAMREQYMRTCEGMIIMYTITNRESFEWVPMFRDQLLRVKDKDRFPMLIVGNQSDQHSdRAISTQEGMAIASQTGCGFLEASAKSDYNVERAFHDMVREIRRYN--\n>tr|A0A7L1QM65|A0A7L1QM65_9PASS/2-156 [subseq from] RAP1A protein (Fragment) OS=Cisticola juncidis OX=52622 GN=Rap1a PE=3 SV=1\n-MREYKLVVLGSGGVGKSAPTVQFVQGIFVEKYDPTIEDSYRKQVEVDCQQCMLEILDTAGTEQFTAMRDLYMKNGQGFALVYSITAQSTFNDLQDLREQILRVKDTEDVPMILVGNKCDLEeERVVGKEQGQNLARQWcNCAFLESSAKSKINVN----------------\n>tr|A0A817X824|A0A817X824_9BILA/1-166 [subseq from] Hypothetical protein OS=Rotaria socialis OX=392032 GN=FME351_LOCUS29941 PE=4 SV=1\n-MKEYKVVVLGPGGVGKSALTVQLCHSKFVEKYDPTIEDFYRKEIEVDGEPAYLEILDTAGTEQFASMRDLYIKNGRGFLVVFSLTSWQSFLDVRTVREQILRVKGTENVPICLVGNKCDASlQRQVTPDDALALAQAWSCPYVETSAKLAINVNDTFAEIVREINA----\n>tr|A0A817LZS5|A0A817LZS5_9BILA/1-166 [subseq from] Hypothetical protein OS=Rotaria socialis OX=392032 GN=GRG538_LOCUS26665 PE=4 SV=1\n-MKEYKVVVLGPGGVGKSALTVQLCHSKFVEKYDPTIEDFYRKEIEVDGEPAYLEILDTAGTEQFASMRDLYIKNGRGFLVVFSLTSWQSFLDVRTVREQILRVKGTENVPICLVGNKCDASlQRQVTPDDALALAQAWSCPYVETSAKLAINVNDTFAEIVREINA----\n>tr|A0A0K8U5M6|A0A0K8U5M6_BACLA/11-163 [subseq from] Ras-related protein Ral-a OS=Bactrocera latifrons OX=174628 GN=Rala_2 PE=4 SV=1\n---LHKVIMVGSGGVGKSALTLQFMYDEFVEDYEPTKADSYRKKVVLDGEEVQIDILDTAGQEDYAAIRDNYFRSGEGFLCVFSITDDESFQATQEFREQILRVKNDESIPFLLVGNKCDLSdKRKVPLNECQTRAQQWQVPYVETSAKTRENVDK---------------\n>tr|A0A2K6S372|A0A2K6S372_SAIBB/17-185 [subseq from] Ras like without CAAX 2 OS=Saimiri boliviensis boliviensis OX=39432 GN=RIT2 PE=4 SV=1\nGSREYKVVMLGSGGVGKSAMTMQFISHQFPDYHDPTIEDAYKTQVRIDNEPAYLDILDTAGQAEFTAMREQYMRGGEGFIICYSVTDRQSFQEAAKFKELIFQVRHTYEIPLVLVGNKIDLEQfRQVSTEEGLSLAQEYNCGFFETSAALRFCIDDAFHGLVREIRKKE--\n>tr|A0A087YQT3|A0A087YQT3_POEFO/2-165 [subseq from] Small monomeric GTPase OS=Poecilia formosa OX=48698 PE=3 SV=2\n-MREYKVVVLGSGGVGKSALTVQFVTGSFIEKYDPTIEDFYRKEIEVDSSPSVLEILDTAGTEQFASMRDLYIKNGQGFILVYSLVNQQSFQDIKPMRDQIIRVKRYERVPMILVGNKVDLEgEREVSSGEGKALADEWNCPFMETSAKNKTSVDELFAEIVRQM------\n>tr|K7EYL4|K7EYL4_PELSI/11-175 [subseq from] Small monomeric GTPase OS=Pelodiscus sinensis OX=13735 GN=RAP2B PE=3 SV=1\n-MREYKVVVLGSGGVGKSALTVQFVTGSFIEKYDPTIEDFYRKEIEVDSSPSVLEILDTAGTEQFASMRDLYIKNGQGFILVYSLVNQQSFQDIKPMRDQIIRVKRYEKVPMILVGNKVDLEgEREVSYGEGKALAEEWSCPFMETSAKNKASVDELFAEIVRQMN-----\n>tr|A0A2K5R8G3|A0A2K5R8G3_CEBIM/17-185 [subseq from] Ras like without CAAX 2 OS=Cebus imitator OX=2715852 GN=RIT2 PE=4 SV=1\nGSREYKVVMLGSGGVGKSAMTMQFISHQFPDYHDPTIEDAYKTQVRIDNEPAYLDILDTAGQAEFTAMREQYMRGGEGFIICYSVTDRQSFQEAAKFKELIFQVRHTYEIPLVLVGNKIDLEQfRQVSTEEGLSLAQEYNCGFFETSAALRFCIDDAFHGLVREIRKKE--\n>tr|A0A2K5D295|A0A2K5D295_AOTNA/17-185 [subseq from] Ras like without CAAX 2 OS=Aotus nancymaae OX=37293 GN=RIT2 PE=4 SV=1\nGSREYKVVMLGSGGVGKSAMTMQFISHQFPDYHDPTIEDAYKTQVRIDNEPAYLDILDTAGQAEFTAMREQYMRGGEGFIICYSVTDRQSFQEAAKFKELIFQVRHTYEIPLVLVGNKIDLEQfRQVSTEEGLSLAQEYNCGFFETSAALRFCIDDAFHGLVREIRKKE--\n>tr|A0A2R8MTQ7|A0A2R8MTQ7_CALJA/17-185 [subseq from] GTP-binding protein Rit2 isoform 1 OS=Callithrix jacchus OX=9483 GN=RIT2 PE=2 SV=1\nGSREYKVVMLGSGGVGKSAMTMQFISHQFPDYHDPTIEDAYKTQVRIDNEPAYLDILDTAGQAEFTAMREQYMRGGEGFIICYSVTDRQSFQEAAKFKELIFQVRHTYEIPLVLVGNKIDLEQfRQVSTEEGLSLAQEYNCGFFETSAALRFCIDDAFHGLVREIRKKE--\n>tr|U3FMM4|U3FMM4_CALJA/17-185 [subseq from] GTP-binding protein Rit2 isoform 1 OS=Callithrix jacchus OX=9483 GN=RIT2 PE=2 SV=1\nGSREYKVVMLGSGGVGKSAMTMQFISHQFPDYHDPTIEDAYKTQVRIDNEPAYLDILDTAGQAEFTAMREQYMRGGEGFIICYSVTDRQSFQEAAKFKELIFQVRHTYEIPLVLVGNKVDLEQfRQVSTEEGLSLAQEYNCGFFETSAALRFCIDDAFHGLVREIRKKE--\n>tr|A0A6J3F6T4|A0A6J3F6T4_SAPAP/17-185 [subseq from] GTP-binding protein Rit2 isoform X1 OS=Sapajus apella OX=9515 GN=RIT2 PE=4 SV=1\nGSREYKVVMLGSGGVGKSAMTMQFISHQFPDYHDPTIEDAYKTQVRIDNEPAYLDILDTAGQAEFTAMREQYMRGGEGFIICYSVTDRQSFQEAAKFKELIFQVRHTYEIPLVLVGNKIDLEQfRQVSTEEGLSLAQEYNCGFFETSAALRFCIDDAFHGLVREIRKKE--\n>tr|A0A1F5LPH2|A0A1F5LPH2_9EURO/5-111 [subseq from] Uncharacterized protein OS=Penicillium arizonense OX=1835702 GN=PENARI_c005G06749 PE=4 SV=1\n-MTLYKLVVLGDGGVGKTALTIQLCLNHFVETYDPTIEDSYRKQVVIDQQSCMLEVLDTAGQEEYTALRDQWIRDGEGFVLVYSITSRASFSRITKFYNQIKMVKESS--------------------------------------------------------------\n>tr|A0A1F5LPH2|A0A1F5LPH2_9EURO/135-196 [subseq from] Uncharacterized protein OS=Penicillium arizonense OX=1835702 GN=PENARI_c005G06749 PE=4 SV=1\n------------------------------------------------------------------------------------------------------------PVPVMLVGNKSDKAvERAVSAQEGQALARELGCEFVEASAKNCINVEKAFYDVVRMLRQQRQ-\n>tr|A0A3S3QC25|A0A3S3QC25_9ACAR/1-166 [subseq from] Small monomeric GTPase OS=Dinothrombium tinctorium OX=1965070 GN=B4U79_10830 PE=3 SV=1\n-MREYKVVVLGSGGVGKSALTVQFVSGTFMEKYDPTIEDFYRKEIEVDGAPCVLEILDTAGTEQFASMRDLYIKNGQGFVVVYSITNHQTFQDVKSMKEQIIRVKGgNERVPILLVGNKVDLEhQREVSTVEGMTLAQSWGCPFMETSAKNRCNVNEVFAEVVREMS-----\n>tr|A0A5A9NKM5|A0A5A9NKM5_9TELE/12-178 [subseq from] GTP-binding protein OS=Triplophysa tibetana OX=1572043 GN=E1301_Tti015774 PE=4 SV=1\n--REYKLVMLGEGGVGKSAIIMQFISHRFPEDHDPTIEDAYKTQIRIDDEPANLDILDTAGQAEFTAMRDQYMRAGEGFIISYSITDRRSFQEARQFKQLIYRVRRTIDTPVVLVGNKSDLVhLRQVSVEEGKQLAREFRCPFFETSAAFRYYIDEVFAALVRQIRQHE--\n>tr|A0A2T4BHG2|A0A2T4BHG2_9HYPO/5-111 [subseq from] Ras-domain-containing protein OS=Trichoderma citrinoviride OX=58853 GN=BBK36DRAFT_1112218 PE=4 SV=1\n-MVLYKLVVLGDGGVGKTALTIQLCLQHFVETYDPTIEDSYRKQVVIDGQPCMLEVLDTAGQEEYTALRDQWIRDGEGFVLVYSIASRSSFTRIKRFHHQIQRVKESV--------------------------------------------------------------\n>tr|A0A2T4BHG2|A0A2T4BHG2_9HYPO/130-191 [subseq from] Ras-domain-containing protein OS=Trichoderma citrinoviride OX=58853 GN=BBK36DRAFT_1112218 PE=4 SV=1\n------------------------------------------------------------------------------------------------------------PVPIMLVGNKSDrVTEREVSTQEGHALARELGCEFVEASAKNCINVEKAFYDVVRILRRQRQ-\n>tr|A0A7L0QF79|A0A7L0QF79_SETKR/7-170 [subseq from] Small monomeric GTPase (Fragment) OS=Setophaga kirtlandii OX=298831 GN=Rap2c PE=3 SV=1\n-MREYKVVVLGSGGGGKSALTVQFVTGTFIEKYDPTIEDFYRKEIEVDSSPSVLEILDTAGTEQFASMRDLYIKNGQGFILVYSLVNQQSFQDIKPMRDQIVRVKRYEKVPLILVGNKVDLESeREVPSAEGRALAQEWGCPFMETSAKSKTMVDELFAEIVRQM------\n>tr|H3A7B2|H3A7B2_LATCH/1-164 [subseq from] Small monomeric GTPase OS=Latimeria chalumnae OX=7897 GN=RAP2C PE=3 SV=1\n-MREYKVVVLGSGGVGKSALTVQFVTGTFIEKYDPTIEDFYRKEIEVDSSPSVLEILDTAGTEQFASMRDLYIKNGQGFILVYSLVNQQSFQDIKPMRDQIIRVKRYERVPLILVGNKVDLESeREVSSADGRALALEWGCPFMETSAKSKTMVDELFAEIVRQM------\n>tr|A0A5N6KUJ1|A0A5N6KUJ1_9ROSI/5-111 [subseq from] Uncharacterized protein OS=Carpinus fangiana OX=176857 GN=FH972_023215 PE=4 SV=1\n-MTLYKLVVLGDGGVGKTALTIQLCLNHFVETYDPTIEDSYRKQVVIDKQSCMLEVLDTAGQEEYTALRDQWIRDGEGFVLVYSITSRASFSRIQRFHSQIQRVKESA--------------------------------------------------------------\n>tr|A0A5N6KUJ1|A0A5N6KUJ1_9ROSI/132-191 [subseq from] Uncharacterized protein OS=Carpinus fangiana OX=176857 GN=FH972_023215 PE=4 SV=1\n-------------------------------------------------------------------------------------------------------------TPVMLVGNKCDrVTEREVSYQEGAALAKQLGCDFLEASAKSCVNVERAFYDVVRSLRRHK--\n>tr|A0A177C611|A0A177C611_9PLEO/4-170 [subseq from] Ras-related protein RSR1 OS=Paraphaeosphaeria sporulosa OX=1460663 GN=CC84DRAFT_962084 PE=4 SV=1\n--REYHIVVLGSGGVGKSCLTAQFVQNVWIESYDPTIEDSYRKAIEVDGRHVILEILDTAGTEQFTAMRELYMKTGQGFLLVFSITSMSSLYELQELREQIRRIKEDDNVPMVLVGNKSDLEdDRAVPRARAFKLSQEWgGVPYYEASARRRANVDEVFVDLCRQII-HK--\n>tr|A0A1A7W9H7|A0A1A7W9H7_9TELE/1-164 [subseq from] Small monomeric GTPase OS=Iconisemion striatum OX=60296 GN=RAP2B PE=3 SV=1\n-MREYKVVVLGSGGVGKSALTVQFVTGSFIEKYDPTIEDFYRKEIEVDSSPSVLEILDTAGTEQFASMRDLYIKNGQGFILVYSLVNQQSFQDIKPMRDQIIRVKRYERVPMILVGNKVDLEvEREVSSGEGKALAQDWSCPFMETSAKNKGSVDELFAEIVRQM------\n>tr|A0A151GTN7|A0A151GTN7_9HYPO/5-111 [subseq from] Ras-2 protein OS=Drechmeria coniospora OX=98403 GN=DCS_01560 PE=4 SV=1\n-MVLYKLVVLGDGGVGKTALTIQLCLQHFVETYDPTIEDSYRKQVVIDGQPCMLEVLDTAGQEEYTALRDQWIRDGEGFVLVYSISSRSSFTRIKRFHHQIQRVKESC--------------------------------------------------------------\n>tr|A0A151GTN7|A0A151GTN7_9HYPO/130-191 [subseq from] Ras-2 protein OS=Drechmeria coniospora OX=98403 GN=DCS_01560 PE=4 SV=1\n------------------------------------------------------------------------------------------------------------PVPIMLVGNKSDrVTEREVSTQEGHALARELGCEFVEASAKNCINVEKSFYDVVRILRRQRQ-\n>tr|H3B545|H3B545_LATCH/1-165 [subseq from] Small monomeric GTPase OS=Latimeria chalumnae OX=7897 GN=RAP2B PE=3 SV=1\n-MREYKVVVLGSGGVGKSALTVQFVTGSFIEKYDPTIEDFYRKEIEVDSSPSVLEILDTAGTEQFASMRDLYIKNGQGFILVYSLVNQQSFQDIKPMRDQIIRVKRYEKVPMILVGNKVDLEgEREVSLGEGRALAEDWNCPFMETSAKNKTSVDELFAEIVRQMN-----\n>tr|A0A024S078|A0A024S078_HYPJR/5-111 [subseq from] Ras-domain-containing protein OS=Hypocrea jecorina (strain ATCC 56765 / BCRC 32924 / NRRL 11460 / Rut C-30) OX=1344414 GN=M419DRAFT_88138 PE=4 SV=1\n-MVLYKLVVLGDGGVGKTALTIQLCLQHFVETYDPTIEDSYRKQVVIDGQPCMLEVLDTAGQEEYTALRDQWIRDGEGFVLVYSIASRSSFTRIKRFHHQIQRVKESV--------------------------------------------------------------\n>tr|A0A024S078|A0A024S078_HYPJR/130-191 [subseq from] Ras-domain-containing protein OS=Hypocrea jecorina (strain ATCC 56765 / BCRC 32924 / NRRL 11460 / Rut C-30) OX=1344414 GN=M419DRAFT_88138 PE=4 SV=1\n------------------------------------------------------------------------------------------------------------PVPIMLVGNKSDrVTEREVSTQEGHALARELGCEFVEASAKNCINVEKAFYDVVRILRRQRQ-\n>tr|A0A2H2ZSR0|A0A2H2ZSR0_TRIPA/5-111 [subseq from] Ras2 OS=Trichoderma parareesei OX=858221 GN=A9Z42_0069170 PE=4 SV=1\n-MVLYKLVVLGDGGVGKTALTIQLCLQHFVETYDPTIEDSYRKQVVIDGQPCMLEVLDTAGQEEYTALRDQWIRDGEGFVLVYSIASRSSFTRIKRFHHQIQRVKESV--------------------------------------------------------------\n>tr|A0A2H2ZSR0|A0A2H2ZSR0_TRIPA/130-191 [subseq from] Ras2 OS=Trichoderma parareesei OX=858221 GN=A9Z42_0069170 PE=4 SV=1\n------------------------------------------------------------------------------------------------------------PVPIMLVGNKSDrVTEREVSTQEGHALARELGCEFVEASAKNCINVEKAFYDVVRILRRQRQ-\n>tr|G0RTE1|G0RTE1_HYPJQ/5-111 [subseq from] Uncharacterized protein ras2 OS=Hypocrea jecorina (strain QM6a) OX=431241 GN=ras2 PE=4 SV=1\n-MVLYKLVVLGDGGVGKTALTIQLCLQHFVETYDPTIEDSYRKQVVIDGQPCMLEVLDTAGQEEYTALRDQWIRDGEGFVLVYSIASRSSFTRIKRFHHQIQRVKESV--------------------------------------------------------------\n>tr|G0RTE1|G0RTE1_HYPJQ/130-191 [subseq from] Uncharacterized protein ras2 OS=Hypocrea jecorina (strain QM6a) OX=431241 GN=ras2 PE=4 SV=1\n------------------------------------------------------------------------------------------------------------PVPIMLVGNKSDrVTEREVSTQEGHALARELGCEFVEASAKNCINVEKAFYDVVRILRRQRQ-\n>tr|J7HZ99|J7HZ99_HYPJE/5-111 [subseq from] Ras-subtype GTPase Ras2 OS=Hypocrea jecorina OX=51453 GN=ras2 PE=4 SV=1\n-MVLYKLVVLGDGGVGKTALTIQLCLQHFVETYDPTIEDSYRKQVVIDGQPCMLEVLDTAGQEEYTALRDQWIRDGEGFVLVYSIASRSSFTRIKRFHHQIQRVKESV--------------------------------------------------------------\n>tr|J7HZ99|J7HZ99_HYPJE/130-191 [subseq from] Ras-subtype GTPase Ras2 OS=Hypocrea jecorina OX=51453 GN=ras2 PE=4 SV=1\n------------------------------------------------------------------------------------------------------------PVPIMLVGNKSDrVTEREVSTQEGHALARELGCEFVEASAKNCINVEKAFYDVVRILRRQRQ-\n>tr|D3PGQ4|D3PGQ4_LEPSM/1-156 [subseq from] Ras-related protein Rap-1b OS=Lepeophtheirus salmonis OX=72036 GN=RAP1B PE=2 SV=1\n-MREYKIVVLGSGGVGKSALTVQFVQGIFVEKYDPTIEDSYRKQVEVDNQQCMLEILDTAGTEQFTAMRDLYMKNGQGFVLVYSITAQSTFNDLLDLREQILRIKDTDDVPMVLVGNKCDLEDeRVVGKDQGLNLAKQFNnCSFMETSAKAKIGVTH---------------\n>tr|A0A1S3MU86|A0A1S3MU86_SALSA/1-164 [subseq from] ras-related protein Rap-2a-like OS=Salmo salar OX=8030 GN=LOC106575110 PE=4 SV=1\n-MREYKVVVLGSGGVGKSALTVQFVTGSFIEKYDPTIEDFYRKEIEVDSSPSVLEILDTAGTEQFASMRDLYIKNGQGFIIVYSLVNQQSFQDIKPMRDQIIRVKRYESVPVILVGNKVDQEgEREVSCGEGQALAEDWGCPFLETSAKSKTMVDELFTEIVRQM------\n>tr|G9MJ07|G9MJ07_HYPVG/5-111 [subseq from] Ras-like GTPase Ras2 OS=Hypocrea virens (strain Gv29-8 / FGSC 10586) OX=413071 GN=ras2 PE=4 SV=1\n-MVLYKLVVLGDGGVGKTALTIQLCLQHFVETYDPTIEDSYRKQVVIDGQPCMLEVLDTAGQEEYTALRDQWIRDGEGFVLVYSIASRSSFTRIKRFHHQIQRVKESV--------------------------------------------------------------\n>tr|G9MJ07|G9MJ07_HYPVG/130-191 [subseq from] Ras-like GTPase Ras2 OS=Hypocrea virens (strain Gv29-8 / FGSC 10586) OX=413071 GN=ras2 PE=4 SV=1\n------------------------------------------------------------------------------------------------------------PVPIMLVGNKSDrVTEREVSTQEGHALARELGCEFVEASAKNCINVEKAFYDVVRILRRQRQ-\n>tr|A0A0F9Y404|A0A0F9Y404_TRIHA/5-111 [subseq from] Protein Ras-2 OS=Trichoderma harzianum OX=5544 GN=THAR02_01115 PE=4 SV=1\n-MVLYKLVVLGDGGVGKTALTIQLCLQHFVETYDPTIEDSYRKQVVIDGQPCMLEVLDTAGQEEYTALRDQWIRDGEGFVLVYSIASRSSFTRIKRFHHQIQRVKESV--------------------------------------------------------------\n>tr|A0A0F9Y404|A0A0F9Y404_TRIHA/130-191 [subseq from] Protein Ras-2 OS=Trichoderma harzianum OX=5544 GN=THAR02_01115 PE=4 SV=1\n------------------------------------------------------------------------------------------------------------PVPIMLVGNKSDrVTEREVSTQEGHALARELGCEFVEASAKNCINVEKAFYDVVRILRRQRQ-\n>tr|A0A4Z2I1C1|A0A4Z2I1C1_9TELE/1-164 [subseq from] Small monomeric GTPase OS=Liparis tanakae OX=230148 GN=Rap2b_1 PE=3 SV=1\n-MREYKVVVLGSGGVGKSALTVQFVTGSFIEKYDPTIEDFYRKEIEVDSSPSVLEILDTAGTEQFASMRDLYIKNGQGFILVYSLVNQQSFQDIKPMRDQIIRVKRYERVPMVLVGNKLDLEgEREVSSGEGKALAQDWTCPFMETSAKNKGSVDELFAEIVRQM------\n>tr|A0A1T3CSR7|A0A1T3CSR7_9HYPO/5-111 [subseq from] Protein ras-2 OS=Trichoderma guizhouense OX=1491466 GN=A0O28_0024550 PE=4 SV=1\n-MVLYKLVVLGDGGVGKTALTIQLCLQHFVETYDPTIEDSYRKQVVIDGQPCMLEVLDTAGQEEYTALRDQWIRDGEGFVLVYSIASRSSFTRIKRFHHQIQRVKESV--------------------------------------------------------------\n>tr|A0A1T3CSR7|A0A1T3CSR7_9HYPO/130-191 [subseq from] Protein ras-2 OS=Trichoderma guizhouense OX=1491466 GN=A0O28_0024550 PE=4 SV=1\n------------------------------------------------------------------------------------------------------------PVPIMLVGNKSDrVTEREVSTQEGHALARELGCEFVEASAKNCINVEKAFYDVVRILRRQRQ-\n>tr|A0A2N1LUN1|A0A2N1LUN1_TRIHA/5-111 [subseq from] Uncharacterized protein OS=Trichoderma harzianum OX=5544 GN=CI102_3184 PE=4 SV=1\n-MVLYKLVVLGDGGVGKTALTIQLCLQHFVETYDPTIEDSYRKQVVIDGQPCMLEVLDTAGQEEYTALRDQWIRDGEGFVLVYSIASRSSFTRIKRFHHQIQRVKESV--------------------------------------------------------------\n>tr|A0A2N1LUN1|A0A2N1LUN1_TRIHA/130-191 [subseq from] Uncharacterized protein OS=Trichoderma harzianum OX=5544 GN=CI102_3184 PE=4 SV=1\n------------------------------------------------------------------------------------------------------------PVPIMLVGNKSDrVTEREVSTQEGHALARELGCEFVEASAKNCINVEKAFYDVVRILRRQRQ-\n>tr|A0A2T4ACM8|A0A2T4ACM8_TRIHA/5-111 [subseq from] Uncharacterized protein OS=Trichoderma harzianum CBS 226.95 OX=983964 GN=M431DRAFT_430507 PE=4 SV=1\n-MVLYKLVVLGDGGVGKTALTIQLCLQHFVETYDPTIEDSYRKQVVIDGQPCMLEVLDTAGQEEYTALRDQWIRDGEGFVLVYSIASRSSFTRIKRFHHQIQRVKESV--------------------------------------------------------------\n>tr|A0A2T4ACM8|A0A2T4ACM8_TRIHA/130-191 [subseq from] Uncharacterized protein OS=Trichoderma harzianum CBS 226.95 OX=983964 GN=M431DRAFT_430507 PE=4 SV=1\n------------------------------------------------------------------------------------------------------------PVPIMLVGNKSDrVTEREVSTQEGHALARELGCEFVEASAKNCINVEKAFYDVVRILRRQRQ-\n>tr|A0A0S7HSC2|A0A0S7HSC2_9TELE/1-164 [subseq from] Small monomeric GTPase OS=Poeciliopsis prolifica OX=188132 GN=RAP2B PE=3 SV=1\n-MREYKVVVLGSGGVGKSALTVQFVTGSFIEKYDPTIEDFYRKEIEVDSSPSVLEILDTAGTEQFASMRDLYIKNGQGFILVYSLVNQQSFQDIKPMRDQIIRVKRYERVPMILVGNKVDLEgEREVSSGEGKALAQDWSCPFMETSAKNKISVDELFAEIVRQM------\n>tr|F0XFC1|F0XFC1_GROCL/5-111 [subseq from] Ras small monomeric GTPase OS=Grosmannia clavigera (strain kw1407 / UAMH 11150) OX=655863 GN=CMQ_904 PE=4 SV=1\n-MVLYKLVVLGDGGVGKTALTIQLCLQHFVETYDPTIEDSYRKQVVIDNQACMLEVLDTAGQEEYTALRDQWIRDGEGFVLVYSISSRSSFSRIKRFHHQIQRVKEST--------------------------------------------------------------\n>tr|F0XFC1|F0XFC1_GROCL/128-191 [subseq from] Ras small monomeric GTPase OS=Grosmannia clavigera (strain kw1407 / UAMH 11150) OX=655863 GN=CMQ_904 PE=4 SV=1\n----------------------------------------------------------------------------------------------------------QAPVPVMLVGNKSDrVTEREVSTQEGHALARELGCEFVEASAKNCINVEKAFYDVVRILRQQRQ-\n>tr|A0A315VQ79|A0A315VQ79_GAMAF/1-164 [subseq from] Small monomeric GTPase OS=Gambusia affinis OX=33528 GN=CCH79_00005252 PE=3 SV=1\n-MREYKVVVLGSGGVGKSALTVQFVTGSFIEKYDPTIEDFYRKEIEVDSSPSVLEILDTAGTEQFASMRDLYIKNGQGFILVYSLVNQQSFQDIKPMRDQIIRVKRYERVPMILVGNKVDLEgEREVSSGEGKALAQDWSCPFMETSAKNKISVDELFAEIVRQM------\n>tr|A0A2P8A8M9|A0A2P8A8M9_9PEZI/5-184 [subseq from] Ras-like protein 2 OS=Elsinoe australis OX=40998 GN=B9Z65_6443 PE=4 SV=1\n-MTLYKLVVLGDGGVGKTALTIQLCLNHFVETYDPTIEDSYRKQVQIDGQSCMLEVLDTAGQEDYVSLRDQWIRDGEGFVLVYSISSRASFQQLKSFYNQIRRVKEASGSptfgsaglgpsPVMLVGNKCDrVTEREVSTQEGSSLARELGCDFVEASAKNCVNVEKAFYDVVRQLRRQRQ-\n>tr|A0A1Y1XC93|A0A1Y1XC93_9FUNG/10-171 [subseq from] Ras-domain-containing protein OS=Anaeromyces robustus OX=1754192 GN=BCR32DRAFT_261093 PE=4 SV=1\n-----ELVVVGSGGVGKSCLTVRFLKDEFTSDYDPTIEENYRKSIVVDEIPCIVNIVDTAGQQEYTALRDQHFQSGKGFLLVFALNDAATFEEVKQLKDQIIKLKDTKRVPLMMCGNKCDLPEKEVDTKAVQAYCTQNKIPYLETSAKSNINVTESFHELVRECRKK---\n>tr|A0A6A6XFF3|A0A6A6XFF3_9PLEO/4-170 [subseq from] Ras-related protein RSR1 OS=Melanomma pulvis-pyrius CBS 109.77 OX=1314802 GN=K505DRAFT_360424 PE=4 SV=1\n--REYHIVVLGSGGVGKSCLTAQFVQNVWIESYDPTIEDSYRKAIEVDGRHVILEILDTAGTEQFTAMRELYMKTGQGFLLVFSITSMSSLYELTELREQIRRIKEDDNVPMVLVGNKSDLEdDRSVPRPRAFKISQDWGnVPYYETSARRRANVDEVFVDLCRQII-HK--\n>tr|A0A4U1EWU2|A0A4U1EWU2_MONMO/1-151 [subseq from] Uncharacterized protein OS=Monodon monoceros OX=40151 GN=EI555_010532 PE=4 SV=1\n-MTEYELTVVGARGVGKSALTTQLIQNHSVDEYFPTIEDSHQKQVV-----HLLGMLDTVGREEYSAVQAQYTCTREGFLCLPSTmpspSKARSFEDIRQYREQIEWLKESDDMPRVLLGNKCDLATCTVECWQAQDLARSYGIPYMETSAKKCQGS-----------------\n>tr|L7FLX1|L7FLX1_ENTIV/5-172 [subseq from] Uncharacterized protein OS=Entamoeba invadens IP1 OX=370355 GN=EIN_453450 PE=3 SV=1\n----IKIVILGSGAVGKSAITIQLVSGQFIQIYDPTIEDSYKTSISVDGEIVPLDILDTAGQEEYSALRDQYMRSGDGYIIVYSITSTSSFLDANVIREQLYRVLDNDDAahfPIVLCGNKCDLENeRQVSMKQGTDLAHEWKVLFFETSAKNKINITEAFQELVKDIKLHK--\n>tr|A0A5N4DYC8|A0A5N4DYC8_CAMDR/38-200 [subseq from] Small monomeric GTPase OS=Camelus dromedarius OX=9838 GN=Cadr_000007756 PE=3 SV=1\n---LHKVIMVGSGGVGKSALTLQFM---YDEDYEPTKADSYRKKVVLDGEEVQIDILDTAGQEDYAAIRDNYFRSGEGFLCVFSITEMESFAATADFREQILRVKEDENVPFLLVGNKSDLEdKRQVSVEEAKTRADQWNVNYVETSAKTRANVDKVFFDLMREIRARK--\n>tr|A0A504YA77|A0A504YA77_FASGI/1-119 [subseq from] GTPase NRas OS=Fasciola gigantica OX=46835 GN=FGIG_03854 PE=4 SV=1\n-MKEYKLVIVGADGVEKSALTIQLIQNHFVEEYDHTIEGTYREKVIIDGEICLLDILDTAGQEEYSAMRDQHMHTEEGFPCVFVLSNYKSFEGINQHMEKIKRVKDADETPMVLVGNNPD--------------------------------------------------\n>tr|A0A816FD55|A0A816FD55_9BILA/24-187 [subseq from] Hypothetical protein OS=Adineta steineri OX=433720 GN=BJG266_LOCUS45978 PE=4 SV=1\n---TYKIIVLGSGGVGKSAVTIQFVKSFFFSDYDPTIEDSYVKQCLIDNQIAQLEILDSAGQEEFKPMREQYIRVGEGFLLVFSLTDRHSLEECYKLHRDILRIKDSDNVPILLVGNKLDIRQIDVDI-QARNAATAMHIPYIETSARTRYNIDEIFVELVRLIRRNK--\n>tr|A0A087YPS5|A0A087YPS5_POEFO/19-182 [subseq from] Small monomeric GTPase OS=Poecilia formosa OX=48698 PE=3 SV=2\n-MREYKVVVLGSGGVGKSALTVQFVTGSFIEKYDPTIEDFYRKEIEVDSSPSVLEILDTAGTEQFASMRDLYIKNGQGFILVYSLVNQQSFQDIKPMRDQIIRVKRYERVPMILVGNKVDLEgEREVSSGEGKALAQDWSCPFMETSAKNKISVDELFAEIVRQM------\n>tr|A0A6A6FZK3|A0A6A6FZK3_9PEZI/5-185 [subseq from] Ras small monomeric GTPase-like protein RasB OS=Elsinoe ampelina OX=302913 GN=BDZ85DRAFT_63999 PE=4 SV=1\n-MTLYKLVVLGDGGVGKTALTIQLCLNHFVETYDPTIEDSYRKQVQIDGQSCMLEVLDTAGQEDYVSLRDQWIRDGEGFVLVYSISSRASFQQLKSFYNQIRRVKEASGSptfagspglghsPIMLVGNKCDrVTEREVSTQEGSSLARELGCDFVEASAKNCVNVEKAFYDVVRQLRRQRQ-\n>tr|A0A674C4H4|A0A674C4H4_SALTR/1-164 [subseq from] Small monomeric GTPase OS=Salmo trutta OX=8032 GN=LOC115206653 PE=3 SV=1\n-MREYKVVVLGSGGVGKSALTVQFVTGSFIEKYDPTIEDFYRKEIEVDSSPSVLEILDTAGTEQFASMRDLYIKNGQGFILVYSLVNQQSFQDINPMRDQIIRVKRYERVPMILVGNKVDLEgEREVSSGEGKALADEWNCPFMETSAKNKGSVDELFAEIVRQM------\n>tr|A0A099YWQ7|A0A099YWQ7_TINGU/3-166 [subseq from] Ras-related protein Rap-2b (Fragment) OS=Tinamus guttatus OX=94827 GN=N309_03533 PE=4 SV=1\n-MREYKVVVLGSGGVGKSALTVQFVTGSFIEKYDPTIEDFYRKEIEVDSSPSVLEILDTAGTEQFASMRDLYIKNGQGFILVYSLVNQQSFQDIKPMRDQITRVKRYERVPMILVGNKVDLEgEREVSFGEGKALADEWSCPFMETSAKNKASVDELFAEIVRQI------\n>tr|A0A319BZL2|A0A319BZL2_9EURO/5-112 [subseq from] Protein ras-2 OS=Aspergillus uvarum CBS 121591 OX=1448315 GN=BO82DRAFT_295043 PE=4 SV=1\n-MTLYKLVVLGDGGVGKTALTIQLCLNHFVETYDPTIEDSYRKQVVIDQQSCMLEVLDTAGQEEYTALRDQWIRDGEGFVLVYSITSRASFSRIQKFYNQIKMVKESAN-------------------------------------------------------------\n>tr|A0A319BZL2|A0A319BZL2_9EURO/134-196 [subseq from] Protein ras-2 OS=Aspergillus uvarum CBS 121591 OX=1448315 GN=BO82DRAFT_295043 PE=4 SV=1\n-----------------------------------------------------------------------------------------------------------LPVPVMLVGNKSDKAvERAVSAQEGQALAKDLGCEFVEASAKNCINVEKAFYDVVRMLRQQRQ-\n>tr|A0A2U9B548|A0A2U9B548_SCOMX/1-164 [subseq from] Small monomeric GTPase OS=Scophthalmus maximus OX=52904 GN=F2P81_017085 PE=3 SV=1\n-MREYKVVVLGSGGVGKSALTVQFVTGSFIEKYDPTIEDFYRKEIEVDSSPSVLEILDTAGTEQFASMRDLYIKNGQGFILVYSLVNQQSFQDIKPMRDQIIRVKRYERVPMILVGNKVDLEgEREVSSGEGKALADEWNCPFMETSAKNKSSVDELFAEIVRQM------\n>tr|A0A665U304|A0A665U304_ECHNA/1-164 [subseq from] Small monomeric GTPase OS=Echeneis naucrates OX=173247 GN=rap2b PE=3 SV=1\n-MREYKVVVLGSGGVGKSALTVQFVTGSFIEKYDPTIEDFYRKEIEVDSSPSVLEILDTAGTEQFASMRDLYIKNGQGFILVYSLVNQQSFQDIKPMRDQIIRVKRYERVPMILVGNKVDLEgEREVSSGEGKALADEWNCPFMETSAKNKSSVDELFAEIVRQM------\n>tr|A0A668RZC1|A0A668RZC1_OREAU/1-164 [subseq from] Small monomeric GTPase OS=Oreochromis aureus OX=47969 PE=3 SV=1\n-MREYKVVVLGSGGVGKSALTVQFVTGSFIEKYDPTIEDFYRKEIEVDSSPSVLEILDTAGTEQFASMRDLYIKNGQGFILVYSLVNQQSFQDIKPMRDQIIRVKRYERVPMILVGNKVDLEgEREVSSGEGKALADEWNCPFMETSAKNKSSVDELFAEIVRQM------\n>tr|I3KXU5|I3KXU5_ORENI/1-164 [subseq from] Small monomeric GTPase OS=Oreochromis niloticus OX=8128 GN=rap2b PE=3 SV=1\n-MREYKVVVLGSGGVGKSALTVQFVTGSFIEKYDPTIEDFYRKEIEVDSSPSVLEILDTAGTEQFASMRDLYIKNGQGFILVYSLVNQQSFQDIKPMRDQIIRVKRYERVPMILVGNKVDLEgEREVSSGEGKALADEWNCPFMETSAKNKSSVDELFAEIVRQM------\n>tr|A0A834CF68|A0A834CF68_ORYME/1-164 [subseq from] Ras-related protein Rap-2b OS=Oryzias melastigma OX=30732 GN=FQA47_008618 PE=4 SV=1\n-MREYKVVVLGSGGVGKSALTVQFVTGSFIEKYDPTIEDFYRKEIEVDSSPSVLEILDTAGTEQFASMRDLYIKNGQGFILVYSLVNQQSFQDIRPMRDQIIRVKRYERVPMILVGNKVDLEgEREVSSGEGKALAQDWSCPFMETSAKNKGSVDELFAEIVRQM------\n>tr|A0A4W6C0N5|A0A4W6C0N5_LATCA/1-164 [subseq from] Small monomeric GTPase OS=Lates calcarifer OX=8187 GN=rap2b PE=3 SV=1\n-MREYKVVVLGSGGVGKSALTVQFVTGSFIEKYDPTIEDFYRKEIEVDSSPSVLEILDTAGTEQFASMRDLYIKNGQGFILVYSLVNQQSFQDIKPMRDQIIRVKRYERVPMILVGNKVDLEgEREVSSGEGKALADDWNCPFMETSAKNKSSVDELFAEIVRQM------\n>tr|A0A672Y623|A0A672Y623_9TELE/1-164 [subseq from] Small monomeric GTPase OS=Sphaeramia orbicularis OX=375764 GN=rap2b PE=3 SV=1\n-MREYKVVVLGSGGVGKSALTVQFVTGSFIEKYDPTIEDFYRKEIEVDSSPSVLEILDTAGTEQFASMRDLYIKNGQGFILVYSLVNQQSFQDIKPMRDQIIRVKRYERVPMILVGNKVDLEgEREVSSGEGKALADDWNCPFMETSAKNKSSVDELFAEIVRQM------\n>tr|A0A6P7JDU4|A0A6P7JDU4_9TELE/1-164 [subseq from] Small monomeric GTPase OS=Parambassis ranga OX=210632 GN=rap2b PE=3 SV=1\n-MREYKVVVLGSGGVGKSALTVQFVTGSFIEKYDPTIEDFYRKEIEVDSSPSVLEILDTAGTEQFASMRDLYIKNGQGFILVYSLVNQQSFQDIKPMRDQIIRVKRYERVPMILVGNKVDLEgEREVSSGEGKALADDWNCPFMETSAKNKSSVDELFAEIVRQM------\n>tr|A0A7R9QXI7|A0A7R9QXI7_9ACAR/1-166 [subseq from] Hypothetical protein OS=Oppiella nova OX=334625 GN=ONB1V03_LOCUS18697 PE=4 SV=1\n-MREYKVVVLGSGGVGKSALTVQFVSNTFMEKYDPTIEDFYRKEIEVDGRPCVLEILDTAGTEQFASMRDLYIKNGQGFVVVYSITNHQTFQDVKNMKEQIVRVKGSDRVPILLVGNKLDIEhQREVTTGEGIALAQVWSAPFMEASAKSRINVNEVFAEIVREMSV----\n>tr|A0A2T2P3C2|A0A2T2P3C2_CORCC/4-170 [subseq from] Ras-domain-containing protein OS=Corynespora cassiicola Philippines OX=1448308 GN=BS50DRAFT_630241 PE=4 SV=1\n--REYHIVVLGSGGVGKSCLTAQFVQNVWIESYDPTIEDSYRKAIEVDGRHVILEILDTAGTEQFTAMRELYMKTGQGFLLVFSITSMSSLYELTELREQIRRIKEDDNVPMVLVGNKSDLEeDRSVPRPRAFKISQDWGnVPYYETSARRRANVDEVFVDLCRQII-HK--\n>tr|A0A6P7P5D2|A0A6P7P5D2_BETSP/1-164 [subseq from] Small monomeric GTPase OS=Betta splendens OX=158456 GN=rap2b PE=3 SV=1\n-MREYKVVVLGSGGVGKSALTVQFVTGSFIEKYDPTIEDFYRKEIEVDSSPSVLEILDTAGTEQFASMRDLYIKNGQGFILVYSLVNQQSFQDIKPMRDQIIRVKRYERVPMILVGNKVDLEgEREVSSGEGKALADDWNCPFIETSAKNKISVDELFAEIVRQM------\n>tr|A0A1L9X4F7|A0A1L9X4F7_ASPA1/5-112 [subseq from] Uncharacterized protein OS=Aspergillus aculeatus (strain ATCC 16872 / CBS 172.66 / WB 5094) OX=690307 GN=ASPACDRAFT_49563 PE=4 SV=1\n-MTLYKLVVLGDGGVGKTALTIQLCLNHFVETYDPTIEDSYRKQVVIDQQSCMLEVLDTAGQEEYTALRDQWIRDGEGFVLVYSITSRASFSRIQKFYNQIKMVKESAN-------------------------------------------------------------\n>tr|A0A1L9X4F7|A0A1L9X4F7_ASPA1/135-196 [subseq from] Uncharacterized protein OS=Aspergillus aculeatus (strain ATCC 16872 / CBS 172.66 / WB 5094) OX=690307 GN=ASPACDRAFT_49563 PE=4 SV=1\n------------------------------------------------------------------------------------------------------------PVPVMLVGNKSDKAvERAVSAQEGQALAKDLGCEFVEASAKNCINVEKAFYDVVRMLRQQRQ-\n>tr|A0A813NGU3|A0A813NGU3_ADIRI/26-189 [subseq from] Hypothetical protein OS=Adineta ricciae OX=249248 GN=EDS130_LOCUS1247 PE=4 SV=1\n---TYKIIVLGTGGVGKSAITIQFVKSFFFSDYDPTIEDSYVKQCLIDNQIAQLEILDSAGQEEFKPMRDQYVRVGEGFLLVFSLTDRRSLDECYKLHRDILRIKDTDHVPMLLVGNKLDIRQHGMDG-HARSAAASMRIPYFETSARTRHNIDEVFIELVRLIRKNK--\n>tr|A0A319DDL4|A0A319DDL4_9EURO/5-112 [subseq from] Protein ras-2 OS=Aspergillus ellipticus CBS 707.79 OX=1448320 GN=BO71DRAFT_323266 PE=4 SV=1\n-MTLYKLVVLGDGGVGKTALTIQLCLNHFVETYDPTIEDSYRKQVVIDQQSCMLEVLDTAGQEEYTALRDQWIRDGEGFVLVYSITSRASFSRIQKFYNQIKMVKESAN-------------------------------------------------------------\n>tr|A0A319DDL4|A0A319DDL4_9EURO/135-196 [subseq from] Protein ras-2 OS=Aspergillus ellipticus CBS 707.79 OX=1448320 GN=BO71DRAFT_323266 PE=4 SV=1\n------------------------------------------------------------------------------------------------------------PVPVMLVGNKSDKAvERAVSAQEGQALAKDLGCEFVEASAKNCINVEKAFYDVVRMLRQQRQ-\n>tr|A0A087QIL0|A0A087QIL0_APTFO/6-170 [subseq from] Small monomeric GTPase (Fragment) OS=Aptenodytes forsteri OX=9233 GN=AS27_08428 PE=3 SV=1\n-MREYKVVVLGSGGVGKSALTVQFVTGSFIEKYDPTIEDFYRKEIEVDSSPSVLEILDTAGTEQFASMRDLYIKNGQGFILVYSLVNQQSFQDIKPMRDQIIRVKRYERVPMILVGNKVDLEgEREVSFGEGKALAEEWSCPFMETSAKNKASVDELFAEIVRQMN-----\n>tr|H3DAL7|H3DAL7_TETNG/1-164 [subseq from] Small monomeric GTPase OS=Tetraodon nigroviridis OX=99883 PE=3 SV=1\n-MREYKVVVLGSGGVGKSALTVQFVTGTFIEKYDPTIEDFYRKEIEVDSSPSVLEILDTAGTEQFASMRDLYIRNGQGFILVYSLVNQQSLQDIKPMRDQIIRVKRYQQVPVVLVGNKVDLEdEREVSPSEGQALAEDWGCPFMETSAKSKTMVDELFAEIVRQM------\n>tr|A0A556TQQ1|A0A556TQQ1_BAGYA/1-164 [subseq from] Small monomeric GTPase OS=Bagarius yarrelli OX=175774 GN=Baya_2816 PE=3 SV=1\n-MREYKVVVLGSGGVGKSALTVQFVTGSFIEKYDPTIEDFYRKEIEVDSSPSVLEILDTAGTEQFASMRDLYIKNGQGFILVYSLVNQQSFQDIKPMRDQIIRVKRYERVPMILVGNKVDLEgEREVSSGEGKALADEWNCPFMETSAKNKSSVDELFAEIVRQM------\n>tr|A0A817UWZ9|A0A817UWZ9_9BILA/8-174 [subseq from] Hypothetical protein OS=Rotaria socialis OX=392032 GN=GRG538_LOCUS4193 PE=4 SV=1\n---RCKILLIGDSGVGKTSLLNQFSDHTFSETFIPTIGIDFRSQMITHAEKEIkLQIWDTAGQERYRSLTGSYFKDAHAVMIVFDVTKQESFDNIKMWLEEINT-NATTDVNIVLVGNKCDLASeRVVDYAKAKELADSLHISYMEASAKDSSNVEQIFQMLTTEILSNNE-\n>tr|A0A817UWZ9|A0A817UWZ9_9BILA/207-364 [subseq from] Hypothetical protein OS=Rotaria socialis OX=392032 GN=GRG538_LOCUS4193 PE=4 SV=1\n-----KLLLIGDSGVGKSSLLKRFSDNIFTESFLPTIGVDFKIRTLnHNGKNIKLQIWDTAGQERFRTITASYYRGAQGIILVFDLTDLESFDNIKKWLTEIER-NGHEDVKKLLVGNKCDLTAeKVVDYGKAKKFADSLHIPYIETSAKDSNNVEQTFKDMID--------\n>tr|A0A817X8E3|A0A817X8E3_9BILA/8-174 [subseq from] Hypothetical protein OS=Rotaria socialis OX=392032 GN=LUA448_LOCUS14305 PE=4 SV=1\n---RCKILLIGDSGVGKTSLLNQFSDHTFSETFIPTIGIDFRSQMITHAEKEIkLQIWDTAGQERYRSLTGSYFKDAHAVMIVFDVTKQESFDNIKMWLEEINT-NATTDVNIVLVGNKCDLASeRVVDYAKAKELADSLHISYMEASAKDSSNVEQIFQMLTTEILSNNE-\n>tr|A0A817X8E3|A0A817X8E3_9BILA/207-364 [subseq from] Hypothetical protein OS=Rotaria socialis OX=392032 GN=LUA448_LOCUS14305 PE=4 SV=1\n-----KLLLIGDSGVGKSSLLKRFSDNIFTESFLPTIGVDFKIRTLnHNGKNIKLQIWDTAGQERFRTITASYYRGAQGIILVFDLTDLESFDNIKKWLTEIER-NGHEDVKKLLVGNKCDLTAeKVVDYGKAKKFADSLHIPYIETSAKDSNNVEQTFKDMID--------\n>tr|A0A0F0I1D6|A0A0F0I1D6_ASPPU/5-111 [subseq from] Sarcoma Ras family 2 of small guanosine triphosphatase GTPase OS=Aspergillus parasiticus (strain ATCC 56775 / NRRL 5862 / SRRC 143 / SU-1) OX=1403190 GN=P875_00042217 PE=4 SV=1\n-MTLYKLVVLGDGGVGKTALTIQLCLNHFVETYDPTIEDSYRKQVVIDQQSCMLEVLDTAGQEEYTALRDQWIRDGEGFVLVYSITSRASFSRIQKFHNQIKMVKESA--------------------------------------------------------------\n>tr|A0A0F0I1D6|A0A0F0I1D6_ASPPU/136-196 [subseq from] Sarcoma Ras family 2 of small guanosine triphosphatase GTPase OS=Aspergillus parasiticus (strain ATCC 56775 / NRRL 5862 / SRRC 143 / SU-1) OX=1403190 GN=P875_00042217 PE=4 SV=1\n-------------------------------------------------------------------------------------------------------------VPVMLVGNKSDKAvERAVSAQEGQALAKDLGCEFVEASAKNCINVEKAFYDVVRMLRQQRQ-\n>tr|A0A5N6D8S2|A0A5N6D8S2_ASPPA/5-111 [subseq from] Ras family-domain-containing protein OS=Aspergillus parasiticus OX=5067 GN=BDV34DRAFT_14860 PE=4 SV=1\n-MTLYKLVVLGDGGVGKTALTIQLCLNHFVETYDPTIEDSYRKQVVIDQQSCMLEVLDTAGQEEYTALRDQWIRDGEGFVLVYSITSRASFSRIQKFHNQIKMVKESA--------------------------------------------------------------\n>tr|A0A5N6D8S2|A0A5N6D8S2_ASPPA/136-196 [subseq from] Ras family-domain-containing protein OS=Aspergillus parasiticus OX=5067 GN=BDV34DRAFT_14860 PE=4 SV=1\n-------------------------------------------------------------------------------------------------------------VPVMLVGNKSDKAvERAVSAQEGQALAKDLGCEFVEASAKNCINVEKAFYDVVRMLRQQRQ-\n>tr|A0A5N6VJ42|A0A5N6VJ42_9EURO/5-111 [subseq from] Ras family-domain-containing protein OS=Aspergillus transmontanensis OX=1034304 GN=BDV41DRAFT_514524 PE=4 SV=1\n-MTLYKLVVLGDGGVGKTALTIQLCLNHFVETYDPTIEDSYRKQVVIDQQSCMLEVLDTAGQEEYTALRDQWIRDGEGFVLVYSITSRASFSRIQKFHNQIKMVKESA--------------------------------------------------------------\n>tr|A0A5N6VJ42|A0A5N6VJ42_9EURO/136-196 [subseq from] Ras family-domain-containing protein OS=Aspergillus transmontanensis OX=1034304 GN=BDV41DRAFT_514524 PE=4 SV=1\n-------------------------------------------------------------------------------------------------------------VPVMLVGNKSDKAvERAVSAQEGQALAKDLGCEFVEASAKNCINVEKAFYDVVRMLRQQRQ-\n>tr|A0A5N6WJM7|A0A5N6WJM7_9EURO/5-111 [subseq from] Ras family-domain-containing protein OS=Aspergillus sergii OX=1034303 GN=BDV39DRAFT_197918 PE=4 SV=1\n-MTLYKLVVLGDGGVGKTALTIQLCLNHFVETYDPTIEDSYRKQVVIDQQSCMLEVLDTAGQEEYTALRDQWIRDGEGFVLVYSITSRASFSRIQKFHNQIKMVKESA--------------------------------------------------------------\n>tr|A0A5N6WJM7|A0A5N6WJM7_9EURO/136-196 [subseq from] Ras family-domain-containing protein OS=Aspergillus sergii OX=1034303 GN=BDV39DRAFT_197918 PE=4 SV=1\n-------------------------------------------------------------------------------------------------------------VPVMLVGNKSDKAvERAVSAQEGQALAKDLGCEFVEASAKNCINVEKAFYDVVRMLRQQRQ-\n>tr|A0A6J0TT58|A0A6J0TT58_9SAUR/1-164 [subseq from] Small monomeric GTPase OS=Pogona vitticeps OX=103695 GN=RAP2C PE=3 SV=1\n-MREYKVVVLGSGGVGKSALTVQFVTGRFIEKYDPTIEDFYRKEIEVDCSPSVLEILDTAGTEQFASMRDLYIKNGQGFILVYSLVNQQSFQDIKPMRDQIVRVKRYEKVPLILVGNKVDLESeREVLSAEGRALAQEWGCPFMETSAKSKTMVDELFAEIMRQM------\n>tr|A0A6P8Z9V1|A0A6P8Z9V1_THRPL/13-177 [subseq from] ras-related protein M-Ras-like OS=Thrips palmi OX=161013 GN=LOC117649037 PE=4 SV=1\n---VYKLVVVGDGGVGKSAITIQFFQKLFVTDYDPTIEDSYIQHTEVDGIWCVLDVLDTAGQEEFSAMREQYMRKGDGFLLVYSVTDVQSYENIVNFHTQILRVKDRDVYPMLLVANKVDLVHlRKVTEESGRDLALRLGIPYIETSAKDPpLNVDAAFHEVVRTIRN----\n>tr|A0A1W0X1R0|A0A1W0X1R0_HYPDU/15-180 [subseq from] Ras-related protein O-RAL OS=Hypsibius dujardini OX=232323 GN=BV898_04624 PE=4 SV=1\n----HKVIMVGSGGVGKSAITLQFMYDEFVEDYEPTKADSYRKKVTLDGKEVSVDILDTAGQEDYAAIRDNYFRTGEGFMCVFSLTDADSFTALEELKDQIFRVKSMVKIPLILVANKVDLEAqRKVSDTVLQEKAKLWGVPYIETSARTKFNVDKAFFELLREIKRGKE-\n>tr|A0A3B5L3I7|A0A3B5L3I7_9TELE/1-164 [subseq from] Small monomeric GTPase OS=Xiphophorus couchianus OX=32473 PE=3 SV=1\n-MREYKVVVLGSGGVGKSALTVQFVTGSFIEKYDPTIEDFYRKEIEVDSSPSVLEILDTAGTEQFASMRDLYIKNGQGFILVYSLVNQQSFQDIKPMRDQIIRVKRYERVPMILVGNKVDLEgEREVSSGEGKALAQDWSCPFMETSAKNKISVDELFAEIVRQM------\n>tr|A0A3B3X3F2|A0A3B3X3F2_9TELE/1-164 [subseq from] Small monomeric GTPase OS=Poecilia mexicana OX=48701 PE=3 SV=1\n-MREYKVVVLGSGGVGKSALTVQFVTGSFIEKYDPTIEDFYRKEIEVDSSPSVLEILDTAGTEQFASMRDLYIKNGQGFILVYSLVNQQSFQDIKPMRDQIIRVKRYERVPMILVGNKVDLEgEREVSSGEGKALAQDWSCPFMETSAKNKISVDELFAEIVRQM------\n>tr|A0A093GZ13|A0A093GZ13_DRYPU/6-170 [subseq from] Small monomeric GTPase (Fragment) OS=Dryobates pubescens OX=118200 GN=N307_08029 PE=3 SV=1\n-MREYKVVVLGSGGVGKSALTVQFVTGSFIEKYDPTIEDFYRKEIEVDSSPSVLEILDTAGTEQFASMRDLYIKNGQGFILVYSLVNQQSFQDIKPMRDQIIRVKRYERVPMILVGNKVDLEgEREVSFGEGKALAEEWSCPFMETSAKNKASVDELFAEIVRQMN-----\n>tr|A0A093NJX8|A0A093NJX8_PYGAD/6-170 [subseq from] Small monomeric GTPase (Fragment) OS=Pygoscelis adeliae OX=9238 GN=AS28_05788 PE=3 SV=1\n-MREYKVVVLGSGGVGKSALTVQFVTGSFIEKYDPTIEDFYRKEIEVDSSPSVLEILDTAGTEQFASMRDLYIKNGQGFILVYSLVNQQSFQDIKPMRDQIIRVKRYERVPMILVGNKVDLEgEREVSFGEGKALAEEWSCPFMETSAKNKASVDELFAEIVRQMN-----\n>tr|A0A2G7FQH1|A0A2G7FQH1_9EURO/5-111 [subseq from] Protein ras-2 OS=Aspergillus arachidicola OX=656916 GN=AARAC_011142 PE=4 SV=1\n-MTLYKLVVLGDGGVGKTALTIQLCLNHFVETYDPTIEDSYRKQVVIDQQSCMLEVLDTAGQEEYTALRDQWIRDGEGFVLVYSITSRASFSRIQKFHNQIKMVKESA--------------------------------------------------------------\n>tr|A0A2G7FQH1|A0A2G7FQH1_9EURO/136-196 [subseq from] Protein ras-2 OS=Aspergillus arachidicola OX=656916 GN=AARAC_011142 PE=4 SV=1\n-------------------------------------------------------------------------------------------------------------VPVMLVGNKSDKAvERAVSAQEGQALAKDLGCEFVEASAKNCINVEKAFYDVVRMLRQQRQ-\n>tr|A0A0S7HWE4|A0A0S7HWE4_9TELE/4-167 [subseq from] Small monomeric GTPase (Fragment) OS=Poeciliopsis prolifica OX=188132 GN=RAP2B PE=3 SV=1\n-MREYKVVVLGSGGVGKSALTVQFVTGSFIEKYDPTIEDFYRKEIEVDSSPSVLEILDTAGTEQFASMRDLYIKNGQGFILVYSLVNQQSFQDIKPMRDQIIRVKRYERVPMILVGNKVDLEgEREVSSGEGKALADEWNCPFMETSAKNKTSVDELFAEIVRQM------\n>tr|A0A5N6E8D4|A0A5N6E8D4_9EURO/5-111 [subseq from] Ras family-domain-containing protein OS=Aspergillus novoparasiticus OX=986946 GN=BDV33DRAFT_210033 PE=4 SV=1\n-MTLYKLVVLGDGGVGKTALTIQLCLNHFVETYDPTIEDSYRKQVVIDQQSCMLEVLDTAGQEEYTALRDQWIRDGEGFVLVYSITSRASFSRIQKFHNQIKMVKESA--------------------------------------------------------------\n>tr|A0A5N6E8D4|A0A5N6E8D4_9EURO/136-196 [subseq from] Ras family-domain-containing protein OS=Aspergillus novoparasiticus OX=986946 GN=BDV33DRAFT_210033 PE=4 SV=1\n-------------------------------------------------------------------------------------------------------------VPVMLVGNKSDKAvERAVSAQEGQALAKDLGCEFVEASAKNCINVEKAFYDVVRMLRQQRQ-\n>tr|A0A1B8CNZ1|A0A1B8CNZ1_9PEZI/5-111 [subseq from] Uncharacterized protein OS=Pseudogymnoascus sp. WSF 3629 OX=1622147 GN=VE00_01312 PE=4 SV=1\n-MILYKLVVLGDGGVGKTALTIQLCLQHFVETYDPTIEDSYRKQVVIDGQSCMLEVLDTAGQEEYTALRDQWIRDGEGFVLVYSITSRSSFTRIQRFHHQIQRVKEAS--------------------------------------------------------------\n>tr|A0A1B8CNZ1|A0A1B8CNZ1_9PEZI/129-189 [subseq from] Uncharacterized protein OS=Pseudogymnoascus sp. WSF 3629 OX=1622147 GN=VE00_01312 PE=4 SV=1\n-------------------------------------------------------------------------------------------------------------VPIMLVGNKADrVTEREVSTQEGHALARELGCEFVEASAKNCINVEKAFYDVVRLLRRQRQ-\n>tr|A0A3Q0RQM8|A0A3Q0RQM8_AMPCI/1-162 [subseq from] Small monomeric GTPase OS=Amphilophus citrinellus OX=61819 PE=3 SV=1\n-MKEYKVVVLGSGGVGKSALTVQFVTGTFIEKYDPTIEDFYRKEIEVDSSPSVLEILDTAGTEQFASMRDLYIKNGQGFILVYSLVNQQSFQDIRPMRDQIVRVKRFEKVPLILVGNKVDLESeREVAGSDGRALAQEWGCPFIETSAKSKTMVDELFAEIVQ--------\n>tr|A0A0G4M2B9|A0A0G4M2B9_9PEZI/5-110 [subseq from] Uncharacterized protein OS=Verticillium longisporum OX=100787 GN=BN1708_004644 PE=4 SV=1\n-MVLYKLVVLGDGGVGKTALTIQLCLQHFVETYDPTIEDSYRKQVVIDTQACMLEVLDTAGQEEYTALRDQWIRDGEGFVLVYSISSRSSFSRIKRFHHQIQRVKES---------------------------------------------------------------\n>tr|A0A0G4M2B9|A0A0G4M2B9_9PEZI/122-190 [subseq from] Uncharacterized protein OS=Verticillium longisporum OX=100787 GN=BN1708_004644 PE=4 SV=1\n----------------------------------------------------------------------------------------------------ISAVHSQAPVPIMLVGNKSDrVTEREVSTQEGHALARELGCEFVEASAKNCINVEKAFYDVVRILRRQR--\n>tr|A0A2J8FDC6|A0A2J8FDC6_VERDA/5-110 [subseq from] Uncharacterized protein OS=Verticillium dahliae OX=27337 GN=VD0003_g9654 PE=4 SV=1\n-MVLYKLVVLGDGGVGKTALTIQLCLQHFVETYDPTIEDSYRKQVVIDTQACMLEVLDTAGQEEYTALRDQWIRDGEGFVLVYSISSRSSFSRIKRFHHQIQRVKES---------------------------------------------------------------\n>tr|A0A2J8FDC6|A0A2J8FDC6_VERDA/122-190 [subseq from] Uncharacterized protein OS=Verticillium dahliae OX=27337 GN=VD0003_g9654 PE=4 SV=1\n----------------------------------------------------------------------------------------------------ISAVHSQAPVPIMLVGNKSDrVTEREVSTQEGHALARELGCEFVEASAKNCINVEKAFYDVVRILRRQR--\n>tr|A0A3M9Y8A3|A0A3M9Y8A3_9PEZI/5-110 [subseq from] Ras GTPase ras2 OS=Verticillium nonalfalfae OX=1051616 GN=RAS2 PE=4 SV=1\n-MVLYKLVVLGDGGVGKTALTIQLCLQHFVETYDPTIEDSYRKQVVIDTQACMLEVLDTAGQEEYTALRDQWIRDGEGFVLVYSISSRSSFSRIKRFHHQIQRVKES---------------------------------------------------------------\n>tr|A0A3M9Y8A3|A0A3M9Y8A3_9PEZI/122-190 [subseq from] Ras GTPase ras2 OS=Verticillium nonalfalfae OX=1051616 GN=RAS2 PE=4 SV=1\n----------------------------------------------------------------------------------------------------ISAVHSQAPVPIMLVGNKSDrVTEREVSTQEGHALARELGCEFVEASAKNCINVEKAFYDVVRILRRQR--\n>tr|A0A6G1NXF6|A0A6G1NXF6_VERDA/5-110 [subseq from] 26S protease regulatory subunit 8-like protein OS=Verticillium dahliae VDG1 OX=1027910 GN=VdG1_05604 PE=4 SV=1\n-MVLYKLVVLGDGGVGKTALTIQLCLQHFVETYDPTIEDSYRKQVVIDTQACMLEVLDTAGQEEYTALRDQWIRDGEGFVLVYSISSRSSFSRIKRFHHQIQRVKES---------------------------------------------------------------\n>tr|A0A6G1NXF6|A0A6G1NXF6_VERDA/122-190 [subseq from] 26S protease regulatory subunit 8-like protein OS=Verticillium dahliae VDG1 OX=1027910 GN=VdG1_05604 PE=4 SV=1\n----------------------------------------------------------------------------------------------------ISAVHSQAPVPIMLVGNKSDrVTEREVSTQEGHALARELGCEFVEASAKNCINVEKAFYDVVRILRRQR--\n>tr|G2XEK8|G2XEK8_VERDV/5-110 [subseq from] Ras-2 OS=Verticillium dahliae (strain VdLs.17 / ATCC MYA-4575 / FGSC 10137) OX=498257 GN=VDAG_08593 PE=4 SV=1\n-MVLYKLVVLGDGGVGKTALTIQLCLQHFVETYDPTIEDSYRKQVVIDTQACMLEVLDTAGQEEYTALRDQWIRDGEGFVLVYSISSRSSFSRIKRFHHQIQRVKES---------------------------------------------------------------\n>tr|G2XEK8|G2XEK8_VERDV/122-190 [subseq from] Ras-2 OS=Verticillium dahliae (strain VdLs.17 / ATCC MYA-4575 / FGSC 10137) OX=498257 GN=VDAG_08593 PE=4 SV=1\n----------------------------------------------------------------------------------------------------ISAVHSQAPVPIMLVGNKSDrVTEREVSTQEGHALARELGCEFVEASAKNCINVEKAFYDVVRILRRQR--\n>tr|A0A7L1MUI5|A0A7L1MUI5_RHICY/1-164 [subseq from] RAP2A protein (Fragment) OS=Rhinopomastus cyanomelas OX=113115 GN=Rap2a PE=4 SV=1\n-MREYKVVVLGSGGGGKSALTVQFVTGTFIEKYDPTIEDFYRKEIEVDASPSVLEILDTAGTEQFASMRDLYIKNGQGFILVYSLVNQQSFQDIRPMRDQIIRVKRYEKVPVILVGNKVDLESeREVSSSEGRALAEEWGCPFMETSAKSKTMVDELFAEIVRQM------\n>tr|A0A6G0HQA4|A0A6G0HQA4_LARCR/1-167 [subseq from] Ras-related protein Rap-1b OS=Larimichthys crocea OX=215358 GN=D5F01_LYC20175 PE=3 SV=1\n-MREYKLVVLGSGGVGKSALTVQFVQGIFVEKYDPTIEDSYRKQVEVDGQQCMLEILDTAGTEQFTAMRDLYMKNGQGFALVYSITAQSTFNDLQDLREQILRVKDTEDVPMILVGNKCDLEVERVVAKEsGIGLARQWNSCRLPGDLsQEQINVNEIFYDLVRQINR----\n>tr|L9KVU4|L9KVU4_TUPCH/1-156 [subseq from] Nuclear pore complex protein OS=Tupaia chinensis OX=246437 GN=TREES_T100008952 PE=3 SV=1\n-MREYKLVVLGSGGVGKSALTVQFVQGIFVEKYDPTIEDSYRKQVEVDAQQCMLEILDTAGTEQFTAMRDLYMKNGQGFALVYSITAQSTFNDLQDLREQILRVKDTDDVPMILVGNKCDLEdERVVGKEQGQNLARQWNnCAFLESSAKSKINVNE---------------\n>tr|A0A0D2CPS5|A0A0D2CPS5_9EURO/7-170 [subseq from] Uncharacterized protein OS=Exophiala xenobiotica OX=348802 GN=PV05_10624 PE=4 SV=1\n--REYHIVVLGAGGVGKSCLTAQFVQNVWIESYDPTIEDSYRKQVNVDGRQVMLEILDTAGTEQFTAMRELYMKQGQGFLLVFSICNMNSFYELAELREQIIRIKDDENIPLVVVGNKSDMEdERVVPRARAFQLTQSWGqKPYYETSARRRTNVDEVFLNLCSQI------\n>tr|A0A182SAP5|A0A182SAP5_9DIPT/6-157 [subseq from] Uncharacterized protein OS=Anopheles maculatus OX=74869 PE=4 SV=1\n------------------PVTLQFVSHSFLDYHDPTIEDSYQQQAVIDGEAALLDILDTAGQVEFTAMRDQYMRCGEGFIICYSVTDRHSFQEASEYRKLIARVRLTEDIPLVLVANKLDLQSqRKVTTEEGKTLAKQFGCPFYETSAALRHYIDEAFFSLVREIRRKEE-\n>tr|K2HQE1|K2HQE1_ENTNP/5-172 [subseq from] Ras family GTPase OS=Entamoeba nuttalli (strain P19) OX=1076696 GN=ENU1_175880 PE=3 SV=1\n---TYKLVMLGGGAVGKSAITVQLVSGHFVQIYDPTIEDSYRTSISVDGEMVSLDILDTAGQEEYSALRDQYMRSGDGYVIVYSITSTTSFLEANGFREQLYRVLDkdvSEHVSIALCGNKCDLESeRQVQTNEAKNLAEQWKVLFFETSAKAKINITETFQALVKDIKAN---\n>tr|A0A7I8VNC6|A0A7I8VNC6_9ANNE/16-182 [subseq from] DgyrCDS6544 OS=Dimorphilus gyrociliatus OX=2664684 GN=DGYR_LOCUS6283 PE=3 SV=1\n----YKMVVIGDGAVGKSALTIQFFQRMFVEEYDPTIEDMYVKHAVVDGENCVLDVLDTAGQEEYSAMREQYMSQGDGYLLVYSVTDERSFRAIKRFHSQALRVKDTDSFPMILVANKIDLNSfRKVSIEDGVELANKFSIPYIETSAKNPPiNVEEAFYSLF-EVRNENEK\n>tr|A0A5K1US49|A0A5K1US49_ENTHI/5-172 [subseq from] Ras family GTPase OS=Entamoeba histolytica OX=5759 GN=CL6EHI_137700 PE=3 SV=1\n---TYKLVMLGGGAVGKSAITVQLVSGHFVQIYDPTIEDSYRTSISVDGEMVSLDILDTAGQEEYSALRDQYMRSGDGYVIVYSITSTTSFLEANGFREQLYRVLDkdvSEHVSIALCGNKCDLESeRQVQTNEAKNLAEQWKVLFFETSAKAKINITETFQALVKDIKAN---\n>tr|M2S2H4|M2S2H4_ENTHI/5-172 [subseq from] Ras 1 family protein OS=Entamoeba histolytica KU27 OX=885311 GN=EHI5A_086440 PE=3 SV=1\n---TYKLVMLGGGAVGKSAITVQLVSGHFVQIYDPTIEDSYRTSISVDGEMVSLDILDTAGQEEYSALRDQYMRSGDGYVIVYSITSTTSFLEANGFREQLYRVLDkdvSEHVSIALCGNKCDLESeRQVQTNEAKNLAEQWKVLFFETSAKAKINITETFQALVKDIKAN---\n>tr|M3SBI0|M3SBI0_ENTHI/5-172 [subseq from] Ras family GTPase OS=Entamoeba histolytica HM-1:IMSS-B OX=885319 GN=EHI8A_085370 PE=3 SV=1\n---TYKLVMLGGGAVGKSAITVQLVSGHFVQIYDPTIEDSYRTSISVDGEMVSLDILDTAGQEEYSALRDQYMRSGDGYVIVYSITSTTSFLEANGFREQLYRVLDkdvSEHVSIALCGNKCDLESeRQVQTNEAKNLAEQWKVLFFETSAKAKINITETFQALVKDIKAN---\n>tr|M7W7W6|M7W7W6_ENTHI/5-172 [subseq from] Ras 1 family protein OS=Entamoeba histolytica HM-3:IMSS OX=885315 GN=KM1_109940 PE=3 SV=1\n---TYKLVMLGGGAVGKSAITVQLVSGHFVQIYDPTIEDSYRTSISVDGEMVSLDILDTAGQEEYSALRDQYMRSGDGYVIVYSITSTTSFLEANGFREQLYRVLDkdvSEHVSIALCGNKCDLESeRQVQTNEAKNLAEQWKVLFFETSAKAKINITETFQALVKDIKAN---\n>tr|N9UW63|N9UW63_ENTHI/5-172 [subseq from] Ras 1 family protein, putative OS=Entamoeba histolytica HM-1:IMSS-A OX=885318 GN=EHI7A_080160 PE=3 SV=1\n---TYKLVMLGGGAVGKSAITVQLVSGHFVQIYDPTIEDSYRTSISVDGEMVSLDILDTAGQEEYSALRDQYMRSGDGYVIVYSITSTTSFLEANGFREQLYRVLDkdvSEHVSIALCGNKCDLESeRQVQTNEAKNLAEQWKVLFFETSAKAKINITETFQALVKDIKAN---\n>tr|Q24806|Q24806_ENTHI/5-172 [subseq from] Ras family GTPase OS=Entamoeba histolytica OX=5759 GN=Ehras1 PE=3 SV=1\n---TYKLVMLGGGAVGKSAITVQLVSGHFVQIYDPTIEDSYRTSISVDGEMVSLDILDTAGQEEYSALRDQYMRSGDGYVIVYSITSTTSFLEANGFREQLYRVLDkdvSEHVSIALCGNKCDLESeRQVQTNEAKNLAEQWKVLFFETSAKAKINITETFQALVKDIKAN---\n>tr|A0A2P8XD88|A0A2P8XD88_BLAGE/29-194 [subseq from] Ras-related M-Ras protein OS=Blattella germanica OX=6973 GN=MRAS_1 PE=4 SV=1\n--LTYKLVVVGDGGVGKSALTIQFFQKLFVTDYDPTIEDSYIQHTEVDGQWCILDVLDTAGQEEFSAMREQYMRKGDGFLLVYSVTDKQSYENIVNFHTQILRVKDRDLYPMLLVANKVDLVHlRKVTEESGRELAHKLGIPYIETSAKYPPlIVDAAFHEVVRIIRN----\n>tr|C1BQI9|C1BQI9_CALRO/1-165 [subseq from] Ras-related protein Rap-2c OS=Caligus rogercresseyi OX=217165 GN=RAP2C PE=2 SV=1\n-MREFKVVVLGSGGVGKSALTVQFVTGHFMEKYDPTIEDFYRKEIEVDSTPCVLEILDTAGTEQFASMRDLYIKNGQGFVVTYSITNHQTFQDIKTMKDQIARVKGTERVPILLVGNKVDLEvQREVPTVEGMALAQIWGCPFVESSAKNRMNVNEVFAEIVREMN-----\n>tr|R0IJ75|R0IJ75_SETT2/5-111 [subseq from] Uncharacterized protein OS=Setosphaeria turcica (strain 28A) OX=671987 GN=SETTUDRAFT_91170 PE=4 SV=1\n-MTLYKLVVLGDGGVGKTALTIQLCLNHFVETYDPTIEDSYRKQVQIDGQSCMLEVLDTAGQEEYIALRDQWIRDGEGFVLVYSISSRSSFARIQRFHSQIQRVKETS--------------------------------------------------------------\n>tr|R0IJ75|R0IJ75_SETT2/133-192 [subseq from] Uncharacterized protein OS=Setosphaeria turcica (strain 28A) OX=671987 GN=SETTUDRAFT_91170 PE=4 SV=1\n-------------------------------------------------------------------------------------------------------------APVMLVGNKCDrVTEREVSTQEGQALAKDLGCDFVEASAKNCVNVEKAFFDVVRQLRRQR--\n>tr|A0A093INJ9|A0A093INJ9_DRYPU/6-169 [subseq from] Small monomeric GTPase (Fragment) OS=Dryobates pubescens OX=118200 GN=N307_02003 PE=3 SV=1\n-MREYKGVVLGSGGVGKSALTVQFVTGTFIEKYDPTIEDFYRKEIEVDSSPSVLEILDTAGTEQFASMRDLYIKNGQGFILVYSLVNQQSFQDIKPMRDQIVRVKRYEKVPLILVGNKVDLESeREVLSAEGRALAQEWGCPFMETSAKSKTMVDELFAEIVRQM------\n>tr|A0A2D4PXA3|A0A2D4PXA3_MICSU/25-189 [subseq from] Small monomeric GTPase (Fragment) OS=Micrurus surinamensis OX=129470 PE=3 SV=1\n-MREYKVVVLGSGGVGKSALTVQFVTGSFIEKYDPTIEDFYRKEIEVDSSPSVLEILDTAGTEQFASMRDLYIKNGQGFILVYSLVNQQSFQDIKPMRDQIIRVKRYEKVPMILVGNKVDLEgEREVSFGEGKALAEEWNCPFMETSAKNKASVDELFAEIVRQMN-----\n>tr|A0A179F9X2|A0A179F9X2_METCM/5-110 [subseq from] Ras-2 protein OS=Pochonia chlamydosporia 170 OX=1380566 GN=VFPPC_14226 PE=4 SV=1\n-MVLYKLVVLGDGGVGKTALTIQLCLQHFVETYDPTIEDSYRKQVVIDGQPCMLEVLDTAGQEEYTALRDQWIRDGEGFVLVYSISSRSSFTRIKRFHHQIQRVKES---------------------------------------------------------------\n>tr|A0A179F9X2|A0A179F9X2_METCM/130-191 [subseq from] Ras-2 protein OS=Pochonia chlamydosporia 170 OX=1380566 GN=VFPPC_14226 PE=4 SV=1\n------------------------------------------------------------------------------------------------------------PAPIMLVGNKSDrVTEREVSTQEGHALARELGCEFVEASAKNCINVEKAFYDVVRILRRQRQ-\n>tr|A0A4Q7JJL9|A0A4Q7JJL9_METCM/5-110 [subseq from] Uncharacterized protein OS=Pochonia chlamydosporia 123 OX=1052797 GN=I1G_00005948 PE=4 SV=1\n-MVLYKLVVLGDGGVGKTALTIQLCLQHFVETYDPTIEDSYRKQVVIDGQPCMLEVLDTAGQEEYTALRDQWIRDGEGFVLVYSISSRSSFTRIKRFHHQIQRVKES---------------------------------------------------------------\n>tr|A0A4Q7JJL9|A0A4Q7JJL9_METCM/130-191 [subseq from] Uncharacterized protein OS=Pochonia chlamydosporia 123 OX=1052797 GN=I1G_00005948 PE=4 SV=1\n------------------------------------------------------------------------------------------------------------PAPIMLVGNKSDrVTEREVSTQEGHALARELGCEFVEASAKNCINVEKAFYDVVRILRRQRQ-\n>tr|E1ZYJ0|E1ZYJ0_CAMFO/12-176 [subseq from] Ras-related protein M-Ras OS=Camponotus floridanus OX=104421 GN=EAG_03073 PE=4 SV=1\n---TFKLVVVGDGGVGKSALTIQFFQKLFVADYDPTIEDSYIQHTEIDGQWCILDVLDTAGQEEFSAMREQYMRKGDGFLLVYSVTDKQSYQNIVNFHTQILRVKDRDIYPMLLVANKVDLVhLRKVTEEQGRELAHRLGIPYIETSAKDPpLNVDAAFHEVVRIIKN----\n>tr|A0A369GZI2|A0A369GZI2_9HYPO/5-110 [subseq from] Uncharacterized protein OS=Ophiocordyceps camponoti-leonardi (nom. inval.) OX=2039875 GN=CP532_6582 PE=4 SV=1\n-MVLYKLVVLGDGGVGKTALTIQLCLQHFVETYDPTIEDSYRKQVVIDNQPCMLEVLDTAGQEEYTALRDQWIRDGEGFVLVYSISSRSSFTRIRRFHSQIQRVKDS---------------------------------------------------------------\n>tr|A0A369GZI2|A0A369GZI2_9HYPO/129-191 [subseq from] Uncharacterized protein OS=Ophiocordyceps camponoti-leonardi (nom. inval.) OX=2039875 GN=CP532_6582 PE=4 SV=1\n-----------------------------------------------------------------------------------------------------------MPVPVMLVGNKSDrVTEREVSTQEGHAMARDLGCEFVEASAKNCINVEKAFYDVVRILRRQRQ-\n>tr|A0A369H5I2|A0A369H5I2_9HYPO/5-110 [subseq from] Uncharacterized protein OS=Ophiocordyceps camponoti-saundersi (nom. inval.) OX=2039874 GN=CP533_1564 PE=4 SV=1\n-MVLYKLVVLGDGGVGKTALTIQLCLQHFVETYDPTIEDSYRKQVVIDNQPCMLEVLDTAGQEEYTALRDQWIRDGEGFVLVYSISSRSSFTRIRRFHSQIQRVKDS---------------------------------------------------------------\n>tr|A0A369H5I2|A0A369H5I2_9HYPO/129-191 [subseq from] Uncharacterized protein OS=Ophiocordyceps camponoti-saundersi (nom. inval.) OX=2039874 GN=CP533_1564 PE=4 SV=1\n-----------------------------------------------------------------------------------------------------------MPVPVMLVGNKSDrVTEREVSTQEGHAMARDLGCEFVEASAKNCINVEKAFYDVVRILRRQRQ-\n>tr|A0A367L4F0|A0A367L4F0_9HYPO/5-110 [subseq from] Uncharacterized protein OS=Ophiocordyceps polyrhachis-furcata BCC 54312 OX=1330021 GN=L249_1550 PE=4 SV=1\n-MVLYKLVVLGDGGVGKTALTIQLCLQHFVETYDPTIEDSYRKQVVIDNQPCMLEVLDTAGQEEYTALRDQWIRDGEGFVLVYSISSRSSFTRIRRFHSQIQRVKDS---------------------------------------------------------------\n>tr|A0A367L4F0|A0A367L4F0_9HYPO/129-191 [subseq from] Uncharacterized protein OS=Ophiocordyceps polyrhachis-furcata BCC 54312 OX=1330021 GN=L249_1550 PE=4 SV=1\n-----------------------------------------------------------------------------------------------------------MPVPVMLVGNKSDrVTEREVSTQEGHAMARDLGCEFVEASAKNCINVEKAFYDVVRILRRQRQ-\n>tr|A0A0B6YQE5|A0A0B6YQE5_9EUPU/1-165 [subseq from] Uncharacterized protein OS=Arion vulgaris OX=1028688 GN=ORF33304 PE=4 SV=1\n-MKEYKVVVLGSGGVGKSALTVKFVSGTFMEKYDPTIEDFYRKEIEVDSAPSVLEILDTAGTEQFASMRDLYIKNGQGFVIVYSITSIQTFQDIKTMKDQIQRVKGVARIPMILVGNKSDLENqREVSSNEGASLAQLWGCPFLETSAKSTNNVNEVFIEIVREMN-----\n>tr|A0A3Q3E026|A0A3Q3E026_9LABR/21-171 [subseq from] RAS related 2 OS=Labrus bergylta OX=56723 PE=4 SV=1\n-------------------LKVTVIQSYFVTDYDPTIEDSYTKQCVIDERAARLDILDTAGQEEFGAMREQYMRTGEGFLLVFSVTDRGSFEEIYKFQRQILRVKDRDEFPMILVGNKADLElQRQVTQEEGQQLARQLKVTYMEASAKIRMNVDQAFHELVRVIRKFQE-\n>tr|A0A3N0YYV8|A0A3N0YYV8_ANAGA/2-165 [subseq from] Small monomeric GTPase (Fragment) OS=Anabarilius grahami OX=495550 GN=DPX16_18530 PE=3 SV=1\n-MREYKVVVLGSGGVGKSALTVQFVTGSFIEKYDPTIEDFYRKEIEVDSSPSVLEILDTAGTEQFASMRDLYIKNGQGFILVYSLVNQQSFQDIKPMRDQIIRVKRYERVPMILVGNKVDLEgEREVSSGEGKALADEWNCPFMETSAKNKGSVDELFAEIVRQM------\n>tr|A0A6A6J822|A0A6A6J822_9PLEO/4-170 [subseq from] Ras-domain-containing protein OS=Westerdykella ornata OX=318751 GN=EI97DRAFT_212903 PE=4 SV=1\n--REYHIVVLGSGGVGKSCLTAQFVQNVWIESYDPTIEDSYRKAIEVDGRHVILEILDTAGTEQFTAMRELYMKTGQGFLLVFSITSMSSLYELTELREQIRRIKEDDNVPMVLVGNKSDLEeDRAVPRARAFKISQDWGnVPYYETSARRRANVDEVFTDLCRQIMRK---\n>tr|H0WJX9|H0WJX9_OTOGA/17-185 [subseq from] Uncharacterized protein OS=Otolemur garnettii OX=30611 GN=RIT2 PE=4 SV=1\nGSREYKVVMLGAGGVGKSAMTMQFISHQFPDYHDPTIEDAYKTQVRIDNEPAYLDILDTAGQAEFTAMREQYMRGGEGFIICYSVTDRQSFQEAAKLKELIFQVRHTYEIPLVLVGNKIDLEQfRQVSTEEGLSLAQEYNCRFFETSAALRFCIDDAFHGLVREIRKKE--\n>tr|A0A7J5YDT2|A0A7J5YDT2_DISMA/5-168 [subseq from] Small monomeric GTPase OS=Dissostichus mawsoni OX=36200 GN=F7725_020654 PE=3 SV=1\n-MREYKVVVLGSGGVGKSALTVQFVTGSFIEKYDPTIEDFYRKEIEVDSSPSVLEILDTAGTEQFASMRDLYIKNGQGFILVYSLVNQQSFQDIKPMRDQIIRVKRYERVPMILVGNKVDLEgEREVSSVEGKALADEWSCPFIETSAKNKTSVDELFAEIVRQM------\n>tr|A0A674DMV2|A0A674DMV2_SALTR/1-164 [subseq from] Small monomeric GTPase OS=Salmo trutta OX=8032 GN=RAP2A PE=3 SV=1\n-MREYKVVVLGSGGVGKSALTVQFVTGTFIEKYDPTIEDFYRKEIEVDSSPSVLEILDTAGTEQFASMRDLYIKNGQGFIIVYSLVNQQSFQDIKPMRDQIIRVKRYESVPVILVGNKVDQEgEREVSCGEGQALAEDWGCPFLETSAKSKTMVDELFTEIVRQM------\n>tr|A0A1S3I6L1|A0A1S3I6L1_LINUN/1-166 [subseq from] ras-related protein Rap-2c OS=Lingula unguis OX=7574 GN=LOC106161435 PE=4 SV=1\n-MREFKVVVLGSGGVGKSALTVKFVTGNFVEKYDPTIEDFYRKEIEVDGAPSVLEILDTAGTEQFASMRDLYIKNGQGFAIVYSITSLQTFQDIKTMKDQIMRVKGTDKVPMLLVGNKKDLEhQREVATSEGMALAQLWGCPYCESSAKNTQNVNEVFVEIVREMNS----\n>tr|A0A1Y2LK49|A0A1Y2LK49_EPING/5-110 [subseq from] Uncharacterized protein OS=Epicoccum nigrum OX=105696 GN=B5807_11109 PE=4 SV=1\n-MTLYKLVVLGDGGVGKTALTIQLCLNHFVETYDPTIEDSYRKQVQIDGQSCMLEVLDTAGQEEYIALRDQWIRDGEGFVLVYSISSRSSFARIQRFHSQIQRVKET---------------------------------------------------------------\n>tr|A0A1Y2LK49|A0A1Y2LK49_EPING/133-192 [subseq from] Uncharacterized protein OS=Epicoccum nigrum OX=105696 GN=B5807_11109 PE=4 SV=1\n-------------------------------------------------------------------------------------------------------------APVMLVGNKCDrVTEREVSTQEGQALAKDLGCDFVEASAKNCVNVEKAFFDVVRQLRRQR--\n>tr|A0A3M6TVZ0|A0A3M6TVZ0_POCDA/5-170 [subseq from] Uncharacterized protein OS=Pocillopora damicornis OX=46731 GN=pdam_00012935 PE=4 SV=1\n-MKEYKVVVLGSGGVGKSALTVKFVTGQFVEKYDPTIEDFYRKEIDVDHNPSILEILDTAGTEQFASMRDLYIKNGQGFLLIYSLLNRQTFTDLKPMRDQILRVKNADSVPLILVGNKSDMfDEREVSANEAKLLAEEWGCPHFETSAKSNTNVDEVFTEIVRRMKT----\n>tr|A0A673L898|A0A673L898_9TELE/1-166 [subseq from] Uncharacterized protein OS=Sinocyclocheilus rhinocerous OX=307959 PE=3 SV=1\n-MREYKLVVLGSGGVGKSALTVQFVQGIFVEKYDPTIEDSYRKQVEVDGQQCMLEILDTAGTEQFTAMRDLYMKNGQGFALVYSITAQSTFNDLQDLREQILRVKDTDDVSlMILVGNKCDLEdERVVGKEQGQNLARQWNsCAFLESSAKSKINVNEVRMTYRWKI------\n>tr|A0A7S4P8M9|A0A7S4P8M9_9EUKA/1-166 [subseq from] Hypothetical protein OS=Paramoeba aestuarina OX=180227 GN=NAES01612_LOCUS20519 PE=3 SV=1\n-MPDYKIVVLGSGGVGKSALTVQFVQGIFVEKYDPTIEDSYRKPVEVDNAQYMLEILDTAGTEQFTAMRDLYMKNGQGFVLVYSIIAQSTFNDLPDLKEQILRVKDCDSVPMVLVGNKCDLADQRViTQEQGEALAKKFNsCTFLESSAKTKANVEAIFHDLVRQIS-----\n>tr|A0A813WKR6|A0A813WKR6_9BILA/17-94 [subseq from] Hypothetical protein OS=Brachionus calyciflorus OX=104777 GN=OXX778_LOCUS9333 PE=4 SV=1\n--STYKIIVVGGGGVGKSALTIQFIQSYFVTDYDPTIEDSYTKQCVIDSQVAKLDIIDTAGQDEFSAMRDQYMRCGQGFL------------------------------------------------------------------------------------------\n>tr|A0A813WKR6|A0A813WKR6_9BILA/96-165 [subseq from] Hypothetical protein OS=Brachionus calyciflorus OX=104777 GN=OXX778_LOCUS9333 PE=4 SV=1\n---------------------------------------------------------------------------------------------------QILRIKDGDEFPMILIGNKCDLQrQRAVSNEMVEELKSQLKIPYLETSAKTRQNVEEAFYDLVRLIRNYQ--\n>tr|A0A2D4FIZ6|A0A2D4FIZ6_MICCO/1-165 [subseq from] Small monomeric GTPase OS=Micrurus corallinus OX=54390 PE=3 SV=1\n-MREYKVVVLGSGGVGKSALTVQFVTGSFIEKYDPTIEDFYRKEIEVDSSPSVLEILDTAGTEQFASMRDLYIKNGQGFILVYSLVNQQSFQDIKPMRDQIIRVKRYEKVPMILVGNKVDLEgEREVSFGEGKALAEEWNCPFMETSAKNKASVDELFAEIVRQMN-----\n>tr|A0A670YDY0|A0A670YDY0_PSETE/1-165 [subseq from] Small monomeric GTPase OS=Pseudonaja textilis OX=8673 GN=RAP2B PE=3 SV=1\n-MREYKVVVLGSGGVGKSALTVQFVTGSFIEKYDPTIEDFYRKEIEVDSSPSVLEILDTAGTEQFASMRDLYIKNGQGFILVYSLVNQQSFQDIKPMRDQIIRVKRYEKVPMILVGNKVDLEgEREVSFGEGKALAEEWNCPFMETSAKNKASVDELFAEIVRQMN-----\n>tr|A0A6I9YJL3|A0A6I9YJL3_9SAUR/1-165 [subseq from] Small monomeric GTPase OS=Thamnophis sirtalis OX=35019 GN=LOC106550744 PE=3 SV=1\n-MREYKVVVLGSGGVGKSALTVQFVTGSFIEKYDPTIEDFYRKEIEVDSSPSVLEILDTAGTEQFASMRDLYIKNGQGFILVYSLVNQQSFQDIKPMRDQIIRVKRYEKVPMILVGNKVDLEgEREVSFGEGKALAEEWNCPFMETSAKNKASVDELFAEIVRQMN-----\n>tr|A0A6J1TSY7|A0A6J1TSY7_9SAUR/1-165 [subseq from] Small monomeric GTPase OS=Notechis scutatus OX=8663 GN=RAP2B PE=3 SV=1\n-MREYKVVVLGSGGVGKSALTVQFVTGSFIEKYDPTIEDFYRKEIEVDSSPSVLEILDTAGTEQFASMRDLYIKNGQGFILVYSLVNQQSFQDIKPMRDQIIRVKRYEKVPMILVGNKVDLEgEREVSFGEGKALAEEWNCPFMETSAKNKASVDELFAEIVRQMN-----\n>tr|A0A6P9DH98|A0A6P9DH98_PANGU/1-165 [subseq from] Small monomeric GTPase OS=Pantherophis guttatus OX=94885 GN=RAP2B PE=3 SV=1\n-MREYKVVVLGSGGVGKSALTVQFVTGSFIEKYDPTIEDFYRKEIEVDSSPSVLEILDTAGTEQFASMRDLYIKNGQGFILVYSLVNQQSFQDIKPMRDQIIRVKRYEKVPMILVGNKVDLEgEREVSFGEGKALAEEWNCPFMETSAKNKASVDELFAEIVRQMN-----\n>tr|A0A420YF60|A0A420YF60_9PEZI/5-110 [subseq from] Ras GTPase ras2 OS=Coniochaeta pulveracea OX=177199 GN=RAS2_1 PE=4 SV=1\n-MVLYKLVVLGDGGVGKTALTIQLCLQHFVETYDPTIEDSYRKQVVIDNQACMLEVLDTAGQEEYTALRDQWIRDGEGFVLVYSISSRSSFSRIKRFHHQIQRVKES---------------------------------------------------------------\n>tr|A0A420YF60|A0A420YF60_9PEZI/127-190 [subseq from] Ras GTPase ras2 OS=Coniochaeta pulveracea OX=177199 GN=RAS2_1 PE=4 SV=1\n---------------------------------------------------------------------------------------------------------PQAPVPIMLVGNKSDrVTEREVSTQEGHALARELGCEFVEASAKNCINVEKAFYDVVRILRRQR--\n>tr|A0A402E6N7|A0A402E6N7_9SAUR/1-165 [subseq from] Small monomeric GTPase OS=Paroedura picta OX=143630 GN=parPi_0000425 PE=3 SV=1\n-MREYKVVVLGSGGVGKSALTVQFVTGSFIEKYDPTIEDFYRKEIEVDSSPSVLEILDTAGTEQFASMRDLYIKNGQGFILVYSLVNQQSFQDIKPMRDQIIRVKRYEKVPMILVGNKVDLEgEREVSFGEGKALAEEWSCPFMETSAKNKASVDELFAEIVRQMN-----\n>tr|A0A6J0SRR2|A0A6J0SRR2_9SAUR/1-165 [subseq from] Small monomeric GTPase OS=Pogona vitticeps OX=103695 GN=RAP2B PE=3 SV=1\n-MREYKVVVLGSGGVGKSALTVQFVTGSFIEKYDPTIEDFYRKEIEVDSSPSVLEILDTAGTEQFASMRDLYIKNGQGFILVYSLVNQQSFQDIKPMRDQIIRVKRYEKVPMILVGNKVDLEgEREVSFGEGKALAEEWSCPFMETSAKNKASVDELFAEIVRQMN-----\n>tr|G1KL05|G1KL05_ANOCA/1-165 [subseq from] Small monomeric GTPase OS=Anolis carolinensis OX=28377 GN=RAP2B PE=3 SV=1\n-MREYKVVVLGSGGVGKSALTVQFVTGSFIEKYDPTIEDFYRKEIEVDSSPSVLEILDTAGTEQFASMRDLYIKNGQGFILVYSLVNQQSFQDIKPMRDQIIRVKRYEKVPMILVGNKVDLEgEREVSFGEGKALAEEWSCPFMETSAKNKASVDELFAEIVRQMN-----\n>tr|A0A1W7RE93|A0A1W7RE93_AGKCO/1-165 [subseq from] Small monomeric GTPase OS=Agkistrodon contortrix contortrix OX=8713 PE=3 SV=1\n-MREYKVVVLGSGGVGKSALTVQFVTGSFIEKYDPTIEDFYRKEIEVDSSPSVLEILDTAGTEQFASMRDLYIKNGQGFILVYSLVNQQSFQDIKPMRDQIIRVKRYEKVPMILVGNKVDLEgEREVSFGEGKALAEDWNCPFMETSAKNKASVDELFAEIVRQMN-----\n>tr|A0A1U7RPA1|A0A1U7RPA1_ALLSI/1-165 [subseq from] Small monomeric GTPase OS=Alligator sinensis OX=38654 GN=RAP2B PE=3 SV=1\n-MREYKVVVLGSGGVGKSALTVQFVTGSFIEKYDPTIEDFYRKEIEVDSSPSVLEILDTAGTEQFASMRDLYIKNGQGFILVYSLVNQQSFQDIKPMRDQIIRVKRYEKVPMILVGNKVDLEgEREVSYGEGKALAEEWSCPFMETSAKNKASVDELFAEIVRQMN-----\n>tr|A0A4D9EAD6|A0A4D9EAD6_9SAUR/1-165 [subseq from] Small monomeric GTPase OS=Platysternon megacephalum OX=55544 GN=DR999_PMT12090 PE=3 SV=1\n-MREYKVVVLGSGGVGKSALTVQFVTGSFIEKYDPTIEDFYRKEIEVDSSPSVLEILDTAGTEQFASMRDLYIKNGQGFILVYSLVNQQSFQDIKPMRDQIIRVKRYEKVPMILVGNKVDLEgEREVSYGEGKALAEEWSCPFMETSAKNKASVDELFAEIVRQMN-----\n>tr|A0A674I3R2|A0A674I3R2_TERCA/1-165 [subseq from] Small monomeric GTPase OS=Terrapene carolina triunguis OX=2587831 GN=RAP2B PE=3 SV=1\n-MREYKVVVLGSGGVGKSALTVQFVTGSFIEKYDPTIEDFYRKEIEVDSSPSVLEILDTAGTEQFASMRDLYIKNGQGFILVYSLVNQQSFQDIKPMRDQIIRVKRYEKVPMILVGNKVDLEgEREVSYGEGKALAEEWSCPFMETSAKNKASVDELFAEIVRQMN-----\n>tr|M7CBB1|M7CBB1_CHEMY/1-165 [subseq from] Small monomeric GTPase OS=Chelonia mydas OX=8469 GN=UY3_04735 PE=3 SV=1\n-MREYKVVVLGSGGVGKSALTVQFVTGSFIEKYDPTIEDFYRKEIEVDSSPSVLEILDTAGTEQFASMRDLYIKNGQGFILVYSLVNQQSFQDIKPMRDQIIRVKRYEKVPMILVGNKVDLEgEREVSYGEGKALAEEWSCPFMETSAKNKASVDELFAEIVRQMN-----\n>tr|A0A444U2P4|A0A444U2P4_ACIRT/1-165 [subseq from] Small monomeric GTPase OS=Acipenser ruthenus OX=7906 GN=EOD39_2275 PE=3 SV=1\n-MREYKVVVLGSGGVGKSALTVQFVTGSFIEKYDPTIEDFYRKEIEVDSSPSVLEILDTAGTEQFASMRDLYIKNGQGFILVYSLVNQQSFQDIKPMRDQIIRVKRYERVPMILVGNKVDLEgEREVSSGEGKALADEWNCPFMETSAKNKASVDELFAEIVRQMN-----\n>tr|A0A662YT05|A0A662YT05_ACIRT/1-165 [subseq from] Small monomeric GTPase OS=Acipenser ruthenus OX=7906 GN=EOD39_10935 PE=3 SV=1\n-MREYKVVVLGSGGVGKSALTVQFVTGSFIEKYDPTIEDFYRKEIEVDSSPSVLEILDTAGTEQFASMRDLYIKNGQGFILVYSLVNQQSFQDIKPMRDQIIRVKRYERVPMILVGNKVDLEgEREVSSGEGKALADEWNCPFMETSAKNKASVDELFAEIVRQMN-----\n>tr|A0A7K8TWN8|A0A7K8TWN8_OCEOC/1-162 [subseq from] Small monomeric GTPase (Fragment) OS=Oceanites oceanicus OX=79653 GN=Rap2c PE=3 SV=1\n---EYKVVVLGSGGVGKSALTVQFVTGTFIEKYDPTIEDFYRKEIEVDSSPSVLEILDTAGTEQFASMRDLYIKNGQGFILVYSLVNQQSFQDIKPMRDQIVRVKRYEKVPLILVGNKVDLESeREVLSAEGRALAQEWGCPFMETSAKSKTMVDELFAEIVRQM------\n>tr|A0A3M7NL48|A0A3M7NL48_9EURO/5-111 [subseq from] Uncharacterized protein (Fragment) OS=Chaetothyriales sp. CBS 134916 OX=2249418 GN=DV736_g5321 PE=4 SV=1\n-MTLYRLVVLGDGGVGKTALTIQLCLNHFVETYDPTIEDSYRKQVMIDQKSCMLEVLDTAGQEEYTALRDQWIRDGEGFILVYSITSRDSFQRIHKFYNQVQRVKESS--------------------------------------------------------------\n>tr|A0A3M7NL48|A0A3M7NL48_9EURO/133-195 [subseq from] Uncharacterized protein (Fragment) OS=Chaetothyriales sp. CBS 134916 OX=2249418 GN=DV736_g5321 PE=4 SV=1\n-----------------------------------------------------------------------------------------------------------GPVPVMLVGNKSDQSnERQVSTQEGVALAKDLGCDFVEASAKKCINVERAFFDVVRSLRRQRQ-\n>tr|A0A7K5ULA3|A0A7K5ULA3_9PASS/14-172 [subseq from] Small monomeric GTPase (Fragment) OS=Cephalopterus ornatus OX=114276 GN=Rala PE=3 SV=1\n---LHKVIMVGSGGVGKSALTLQFMYDEFVEDYEPTKADSYRKKVVLDGEEVQIDILDTAGQEDYAAIRDNYFRSGEGFLCVFSITELESFAATADFREQILRVKEDENVPFLLVGNKSDLEdKRQVSVEEAKNRADQWNVNYVETSAKTRANVDKVITGLL---------\n>tr|A0A2T9YDG9|A0A2T9YDG9_9FUNG/7-165 [subseq from] Uncharacterized protein OS=Furculomyces boomerangus OX=61424 GN=BB559_004663 PE=4 SV=1\n---EYKLVLIGDGGVGKSALTIQFLQNYFVEQYDPTIEE-----CIVNGQKIYLDIIDTAGQEEYRPLLTQYIKYGQGFLIVFSLTSKKSFEEAKYFHEQILSSKSSKTFPVVLIGNKSDLKAqRQVSKIDAQDLAKSWKVPYFETSAKDRINVDQAFYGLVKEIHL----\n>tr|A0A2U1IUG9|A0A2U1IUG9_SMIAN/7-165 [subseq from] Uncharacterized protein OS=Smittium angustum OX=133377 GN=BB558_007669 PE=4 SV=1\n---EYKLVLIGDGGVGKSALTIQFLQNYFVEQYDPTIEE-----CIVNGQKIYLDIIDTAGQEEYRPLLTQYIKYGQGFLIVFSLTSKKSFEEAKYFHEQILSSKSSKTFPVVLIGNKSDLKAqRQVSKIDAQDLAKSWKVPYFETSAKDRINVDQAFYGLVKEIHL----\n>tr|A0A4X2LFD0|A0A4X2LFD0_VOMUR/1-164 [subseq from] Ras-related protein Rap-2 OS=Vombatus ursinus OX=29139 GN=RAP2B PE=3 SV=1\n-MREYKVVVLGSGGVGKSALTVQFVTGSFIEKYDPTIEDFYRKEIEVDSSPSVLEILDTAGTEQFASMRDLYIKNGQGFILVYSLVNQQSFQDIKPMRDQIIRVKRYERVPMILVGNKVDLEgEREVSFGEGKALAEEWSCPFLETSAKNKASVDELFAEIVRQM------\n>tr|A0A6P5KHY3|A0A6P5KHY3_PHACI/1-164 [subseq from] Ras-related protein Rap-2 OS=Phascolarctos cinereus OX=38626 GN=RAP2B PE=3 SV=1\n-MREYKVVVLGSGGVGKSALTVQFVTGSFIEKYDPTIEDFYRKEIEVDSSPSVLEILDTAGTEQFASMRDLYIKNGQGFILVYSLVNQQSFQDIKPMRDQIIRVKRYERVPMILVGNKVDLEgEREVSFGEGKALAEEWSCPFLETSAKNKASVDELFAEIVRQM------\n>tr|F7DGX0|F7DGX0_MONDO/1-164 [subseq from] Ras-related protein Rap-2 OS=Monodelphis domestica OX=13616 GN=RAP2B PE=3 SV=1\n-MREYKVVVLGSGGVGKSALTVQFVTGSFIEKYDPTIEDFYRKEIEVDSSPSVLEILDTAGTEQFASMRDLYIKNGQGFILVYSLVNQQSFQDIKPMRDQIIRVKRYERVPMILVGNKVDLEgEREVSFGEGKALAEEWSCPFLETSAKNKASVDELFAEIVRQM------\n>tr|A0A6A5RR39|A0A6A5RR39_9PLEO/5-110 [subseq from] GTPase NRas OS=Didymella exigua CBS 183.55 OX=1150837 GN=M421DRAFT_58800 PE=4 SV=1\n-MTLYKLVVLGDGGVGKTALTIQLCLNHFVETYDPTIEDSYRKQVQIDGQSCMLEVLDTAGQEEYIALRDQWIRDGEGFVLVYSISSRSSFARIQRFHSQIQRVKET---------------------------------------------------------------\n>tr|A0A6A5RR39|A0A6A5RR39_9PLEO/133-192 [subseq from] GTPase NRas OS=Didymella exigua CBS 183.55 OX=1150837 GN=M421DRAFT_58800 PE=4 SV=1\n-------------------------------------------------------------------------------------------------------------APVMLVGNKCDrVTEREVSTQEGQALAKDLGCDFVEASAKNCVNVEKAFFDVVRQLRRQR--\n>tr|A0A2T7NBF2|A0A2T7NBF2_POMCA/1-166 [subseq from] Uncharacterized protein OS=Pomacea canaliculata OX=400727 GN=C0Q70_21040 PE=4 SV=1\n-MKEYKVVVLGSGGVGKSALTVKFVSGTFMEKYDPTIEDFYRKEIEVDSAPSVLEILDTAGTEQFASMRDLYIKNGQGFVIVYSITSRQTFQDISSMRDQIQRVKGVDRIPMILVGNKADLEhQREVPPVEGAALAQEWGCPYLETSAKSTQNVNELFIEIVREMNS----\n>tr|A0A2T3A9T0|A0A2T3A9T0_9PEZI/7-112 [subseq from] Ras-like GTPase Ras2 OS=Coniella lustricola OX=2025994 GN=BD289DRAFT_460519 PE=4 SV=1\n--TPHKIVVLGDGGVGKTALTIQLCLQHFIETYDPTIEDSYRKQVVIDGQACMLEVLDTAGQEEYTALRDQWIRDGEGFVLVYSISSRSSFSRIKRFHHQIQRVKEST--------------------------------------------------------------\n>tr|A0A2T3A9T0|A0A2T3A9T0_9PEZI/129-190 [subseq from] Ras-like GTPase Ras2 OS=Coniella lustricola OX=2025994 GN=BD289DRAFT_460519 PE=4 SV=1\n----------------------------------------------------------------------------------------------------------QINVPIMLVGNKSDrVTEREVSTQEGHSLARELGCEFVEASAKNCINVEKAFFDVVRIIRRQ---\n>tr|A0A6A5Y3G5|A0A6A5Y3G5_9PLEO/5-171 [subseq from] Ras-related protein RSR1 OS=Aaosphaeria arxii CBS 175.79 OX=1450172 GN=BU24DRAFT_386865 PE=4 SV=1\n--REYHIVVLGSGGVGKSCLTAQFVQNVWIESYDPTIEDSYRKNIEVDGRSVILEILDTAGTEQFTAMRELYMKTGQGFLLVFSITSMSSLYELTELREQIRRIKEDDNVPMVLVGNKSDLEeDRAVPRPRAFKISQDWGnVPYYEASARRRANVDEVFVDLCRQIM-HK--\n>tr|A0A2W1BCZ7|A0A2W1BCZ7_HELAM/13-172 [subseq from] Uncharacterized protein OS=Helicoverpa armigera OX=29058 GN=HaOG210004 PE=4 SV=1\n---TIKLVVVGDGGVGKSAITIQFFQKLFVTDYDPTIEDSYIQHTEVDGQWCILDVLDTAGQEEFSAMREQYMRKGDGFLLVYSVTDQQSYENIRHFHTQILRVKDRETYPMLLAANKVDLVhVRGVSEEQGRELARQLGAPYIETSAKEPpLNIDAAFHELK---------\n>tr|A0A815MCC5|A0A815MCC5_9BILA/24-187 [subseq from] Hypothetical protein OS=Adineta steineri OX=433720 GN=IZO911_LOCUS40696 PE=4 SV=1\n---TYKIIVLGSGGVGKSAVTIQFVKSFFFSDYDPTIEDSYVKQCLIDNQIAQLEILDSAGQEEFKPMREQYIRVGEGFLLVFSLTDRHSLEECYKLHRDILRIKDSDNVPILLVGNKLDIRQIDVDI-QARNAATGMHIPYIETSARTRYNIDEIFVELVRLIRRNK--\n>tr|A0A4Q4PY27|A0A4Q4PY27_9PLEO/5-110 [subseq from] Uncharacterized protein OS=Alternaria gaisen OX=167740 GN=AG0111_g12646 PE=4 SV=1\n-MTLYKLVVLGDGGVGKTALTIQLCLNHFVETYDPTIEDSYRKQVQIDGQSCMLEVLDTAGQEEYIALRDQWIRDGEGFVLVYSISSRSSFARIQRFHSQIQRVKET---------------------------------------------------------------\n>tr|A0A4Q4PY27|A0A4Q4PY27_9PLEO/133-192 [subseq from] Uncharacterized protein OS=Alternaria gaisen OX=167740 GN=AG0111_g12646 PE=4 SV=1\n-------------------------------------------------------------------------------------------------------------APVMLVGNKCDrVTEREVSTQEGQALAKELGCDFVEASAKNCVNVEKAFFDVVRQLRRQR--\n>tr|A0A163J7U5|A0A163J7U5_DIDRA/5-110 [subseq from] GTP binding OS=Didymella rabiei OX=5454 GN=ST47_g2705 PE=4 SV=1\n-MTLYKLVVLGDGGVGKTALTIQLCLNHFVETYDPTIEDSYRKQVQIDGQSCMLEVLDTAGQEEYIALRDQWIRDGEGFVLVYSISSRSSFARIQRFHSQIQRVKET---------------------------------------------------------------\n>tr|A0A163J7U5|A0A163J7U5_DIDRA/133-192 [subseq from] GTP binding OS=Didymella rabiei OX=5454 GN=ST47_g2705 PE=4 SV=1\n-------------------------------------------------------------------------------------------------------------APVMLVGNKCDrVTEREVSTQEGQALAKDLGCDFVEASAKNCVNVEKAFFDVVRQLRRQR--\n>tr|A0A178DPP6|A0A178DPP6_9PLEO/5-110 [subseq from] Ras-domain-containing protein OS=Pyrenochaeta sp. DS3sAY3a OX=765867 GN=IQ07DRAFT_662790 PE=4 SV=1\n-MTLYKLVVLGDGGVGKTALTIQLCLNHFVETYDPTIEDSYRKQVQIDGQSCMLEVLDTAGQEEYIALRDQWIRDGEGFVLVYSISSRSSFARIQRFHSQIQRVKET---------------------------------------------------------------\n>tr|A0A178DPP6|A0A178DPP6_9PLEO/133-192 [subseq from] Ras-domain-containing protein OS=Pyrenochaeta sp. DS3sAY3a OX=765867 GN=IQ07DRAFT_662790 PE=4 SV=1\n-------------------------------------------------------------------------------------------------------------APVMLVGNKCDrVTEREVSTQEGQALAKDLGCDFVEASAKNCVNVEKAFFDVVRQLRRQR--\n>tr|A0A177D650|A0A177D650_ALTAL/5-110 [subseq from] Ras-domain-containing protein OS=Alternaria alternata OX=5599 GN=AA0117_g10046 PE=4 SV=1\n-MTLYKLVVLGDGGVGKTALTIQLCLNHFVETYDPTIEDSYRKQVQIDGQSCMLEVLDTAGQEEYIALRDQWIRDGEGFVLVYSISSRSSFARIQRFHSQIQRVKET---------------------------------------------------------------\n>tr|A0A177D650|A0A177D650_ALTAL/133-192 [subseq from] Ras-domain-containing protein OS=Alternaria alternata OX=5599 GN=AA0117_g10046 PE=4 SV=1\n-------------------------------------------------------------------------------------------------------------APVMLVGNKCDrVTEREVSTQEGQALAKELGCDFVEASAKNCVNVEKAFFDVVRQLRRQR--\n>tr|A0A399HPQ1|A0A399HPQ1_9PLEO/5-110 [subseq from] Uncharacterized protein OS=Alternaria sp. MG1 OX=1678846 GN=CUC08_Gglean013487 PE=4 SV=1\n-MTLYKLVVLGDGGVGKTALTIQLCLNHFVETYDPTIEDSYRKQVQIDGQSCMLEVLDTAGQEEYIALRDQWIRDGEGFVLVYSISSRSSFARIQRFHSQIQRVKET---------------------------------------------------------------\n>tr|A0A399HPQ1|A0A399HPQ1_9PLEO/133-192 [subseq from] Uncharacterized protein OS=Alternaria sp. MG1 OX=1678846 GN=CUC08_Gglean013487 PE=4 SV=1\n-------------------------------------------------------------------------------------------------------------APVMLVGNKCDrVTEREVSTQEGQALAKELGCDFVEASAKNCVNVEKAFFDVVRQLRRQR--\n>tr|A0A4Q4P4A6|A0A4Q4P4A6_9PLEO/5-110 [subseq from] Uncharacterized protein OS=Alternaria tenuissima OX=119927 GN=AA0114_g8925 PE=4 SV=1\n-MTLYKLVVLGDGGVGKTALTIQLCLNHFVETYDPTIEDSYRKQVQIDGQSCMLEVLDTAGQEEYIALRDQWIRDGEGFVLVYSISSRSSFARIQRFHSQIQRVKET---------------------------------------------------------------\n>tr|A0A4Q4P4A6|A0A4Q4P4A6_9PLEO/133-192 [subseq from] Uncharacterized protein OS=Alternaria tenuissima OX=119927 GN=AA0114_g8925 PE=4 SV=1\n-------------------------------------------------------------------------------------------------------------APVMLVGNKCDrVTEREVSTQEGQALAKELGCDFVEASAKNCVNVEKAFFDVVRQLRRQR--\n>tr|A0A4V1X3D6|A0A4V1X3D6_9PLEO/5-110 [subseq from] Uncharacterized protein OS=Alternaria arborescens OX=156630 GN=AA0113_g8755 PE=4 SV=1\n-MTLYKLVVLGDGGVGKTALTIQLCLNHFVETYDPTIEDSYRKQVQIDGQSCMLEVLDTAGQEEYIALRDQWIRDGEGFVLVYSISSRSSFARIQRFHSQIQRVKET---------------------------------------------------------------\n>tr|A0A4V1X3D6|A0A4V1X3D6_9PLEO/133-192 [subseq from] Uncharacterized protein OS=Alternaria arborescens OX=156630 GN=AA0113_g8755 PE=4 SV=1\n-------------------------------------------------------------------------------------------------------------APVMLVGNKCDrVTEREVSTQEGQALAKELGCDFVEASAKNCVNVEKAFFDVVRQLRRQR--\n>tr|A0A318ZAX7|A0A318ZAX7_9EURO/5-112 [subseq from] Protein ras-2 OS=Aspergillus saccharolyticus JOP 1030-1 OX=1450539 GN=BP01DRAFT_157169 PE=4 SV=1\n-MTLYKLVVLGDGGVGKTALTIQLCLNHFVETYDPTIEDSYRKQVVIDQQSCMLEVLDTAGQEEYTALRDQWIRDGEGFVLVYSITSRASFSRIQKFYNQIKMVKESAN-------------------------------------------------------------\n>tr|A0A318ZAX7|A0A318ZAX7_9EURO/135-196 [subseq from] Protein ras-2 OS=Aspergillus saccharolyticus JOP 1030-1 OX=1450539 GN=BP01DRAFT_157169 PE=4 SV=1\n------------------------------------------------------------------------------------------------------------PVPVMLVGNKSDKAvERAVSAQEGQALAKDLGCEFVEASAKNCINVEKAFYDVVRMLRQQRQ-\n>tr|A0A0S7HS06|A0A0S7HS06_9TELE/1-164 [subseq from] Small monomeric GTPase OS=Poeciliopsis prolifica OX=188132 GN=RAP2B PE=3 SV=1\n-MREYKVVVLGSGGVGKSALTVQFVTGSFIEKYDPTIEDFYRKEIEVDSSPSVLEILDTAGTEQFASMRDLYIKNGQGFILVYSLVNQQSFQDIKPMRDQIIRVKRYERVPMILVGNKVDLEgEREVSSGEGKALADEWNCPFMETSAKNKTSVDELFAEIVRQM------\n>tr|A0A6A7BE79|A0A6A7BE79_9PLEO/5-110 [subseq from] Ras small monomeric GTPase-like protein RasB OS=Plenodomus tracheiphilus IPT5 OX=1408161 GN=T440DRAFT_286211 PE=4 SV=1\n-MTLYKLVVLGDGGVGKTALTIQLCLNHFVETYDPTIEDSYRKQVQIDGQSCMLEVLDTAGQEEYIALRDQWIRDGEGFVLVYSISSRSSFTRIQRFHSQIQRVKET---------------------------------------------------------------\n>tr|A0A6A7BE79|A0A6A7BE79_9PLEO/133-192 [subseq from] Ras small monomeric GTPase-like protein RasB OS=Plenodomus tracheiphilus IPT5 OX=1408161 GN=T440DRAFT_286211 PE=4 SV=1\n-------------------------------------------------------------------------------------------------------------APVMLVGNKCDrVTEREVSTQEGQALAKDLGCDFVEASAKNCVNVEKAFFDVVRQLRRQR--\n>tr|A0A167KZR0|A0A167KZR0_PHYB8/13-177 [subseq from] Uncharacterized protein OS=Phycomyces blakesleeanus (strain ATCC 8743b / DSM 1359 / FGSC 10004 / NBRC 33097 / NRRL 1555) OX=763407 GN=PHYBLDRAFT_116603 PE=4 SV=1\n----HKIIMVGSGGVGKSALTLQYMYGDFVEEYDPTKADSYRKKVTLDGQECQVDILDTAGQEEYAAIRDNYYRSGEGFLCVFSVCEQESLDHTQEFRDQILRVLGDETVPFVLVGNKVDLAHlRKVTANEASSLAAEWNCSYIETSAKTRYNVDEVYTMLMRQIRDRK--\n>tr|A0A484DJI2|A0A484DJI2_PERFV/1-164 [subseq from] Small monomeric GTPase OS=Perca flavescens OX=8167 GN=EPR50_G00024900 PE=3 SV=1\n-MREYKVVVLGSGGVGKSALTVQFVTGSFIEKYDPTIEDFYRKEIEVDSSPSVLEILDTAGTEQFASMRDLYIKNGQGFILVYSLVNQQSFQDIKPMRDQIIRVKRYERVPMILVGNKVDLEgEREVSSGEGKALADEWNCPFMETSAKNKTSVDELFAEIVRQM------\n>tr|A0A060Y1Z0|A0A060Y1Z0_ONCMY/1-165 [subseq from] Small monomeric GTPase OS=Oncorhynchus mykiss OX=8022 GN=GSONMT00032876001 PE=3 SV=1\n-MREYKVVVLGSGGVGKSALTVQFVTGSFIEKYDPTIEDFYRKEIEVDSSPSVLEILDTAGTEQFASMRDLYIKNGQGFILVYSLVNQQSFQDIKALRDQIIRVKRYERVPMVLVGNKVDLEgEREVSSGEGKALAQEWNCPFMETSAKNKGLVDELFAEIVRQMN-----\n>tr|A0A4U5V1D4|A0A4U5V1D4_COLLU/1-164 [subseq from] Small monomeric GTPase OS=Collichthys lucidus OX=240159 GN=D9C73_015024 PE=3 SV=1\n-MREYKVVVLGSGGVGKSALTVQFVTGSFIEKYDPTIEDFYRKEIEVDSSPSVLEILDTAGTEQFASMRDLYIKNGQGFILVYSLVNQQSFQDIKPMRDQIIRVKRYERVPMILVGNKVDLEgEREVSSGEGKALADDWNCPFMETSAKNKTSVDELFAEIVRQM------\n>tr|A0A671VCQ4|A0A671VCQ4_SPAAU/1-164 [subseq from] Small monomeric GTPase OS=Sparus aurata OX=8175 GN=rap2b PE=3 SV=1\n-MREYKVVVLGSGGVGKSALTVQFVTGSFIEKYDPTIEDFYRKEIEVDSSPSVLEILDTAGTEQFASMRDLYIKNGQGFILVYSLVNQQSFQDIKPMRDQIIRVKRYERVPMILVGNKVDLEgEREVSSGEGKALADDWNCPFMETSAKNKTSVDELFAEIVRQM------\n>tr|A0A6G0IV53|A0A6G0IV53_LARCR/1-164 [subseq from] Small monomeric GTPase OS=Larimichthys crocea OX=215358 GN=D5F01_LYC06140 PE=3 SV=1\n-MREYKVVVLGSGGVGKSALTVQFVTGSFIEKYDPTIEDFYRKEIEVDSSPSVLEILDTAGTEQFASMRDLYIKNGQGFILVYSLVNQQSFQDIKPMRDQIIRVKRYERVPMILVGNKVDLEgEREVSSGEGKALADDWNCPFMETSAKNKTSVDELFAEIVRQM------\n>tr|A0A5N5X724|A0A5N5X724_9EURO/5-169 [subseq from] Ras-domain-containing protein OS=Aspergillus leporis OX=41062 GN=BDV29DRAFT_86212 PE=4 SV=1\n--REYHIVVLGAGGVGKSCLTAQFVQNVWIESYDPTIEDSYRKQIEVDGRQCILEILDTAGTEQFTAMRELYMKQGQGFLLVFSITSMSSLNELSELREQITRIKDDEKVPIVIVGNKSDLEeDRAVPRARAFALSQSWGnAPYYETSARRRANVNEVFIDLCRQII-----\n>tr|A0A6A5K810|A0A6A5K810_9PLEO/5-110 [subseq from] GTPase NRas OS=Decorospora gaudefroyi OX=184978 GN=BDW02DRAFT_87756 PE=4 SV=1\n-MTLYKLVVLGDGGVGKTALTIQLCLNHFVETYDPTIEDSYRKQVQIDGQSCMLEVLDTAGQEEYIALRDQWIRDGEGFVLVYSISSRSSFTRIQRFHNQIQRVKET---------------------------------------------------------------\n>tr|A0A6A5K810|A0A6A5K810_9PLEO/133-192 [subseq from] GTPase NRas OS=Decorospora gaudefroyi OX=184978 GN=BDW02DRAFT_87756 PE=4 SV=1\n-------------------------------------------------------------------------------------------------------------APVMLVGNKCDrVTEREVSTQEGQALAKDLGCDFVEASAKNCVNVEKAFFDVVRQLRRQR--\n>tr|W5ND26|W5ND26_LEPOC/31-192 [subseq from] Small monomeric GTPase OS=Lepisosteus oculatus OX=7918 PE=3 SV=1\n---EYKVVVLGSGGVGKSALTVQFVTGTFIEKYDPTIEDFYRKEIEVDSSPSVLEILDTAGTEQFASMRDLYIKNGQGFILVYSLVNQQSFQDIKPMRDQIVRVKRYEKVPLILVGNKVDLESeREVSGADGRALAQEWGCPFMETSAKSKTMVDELFAEIVRQM------\n>tr|A0A2V5ICZ0|A0A2V5ICZ0_9EURO/5-111 [subseq from] Protein ras-2 OS=Aspergillus indologenus CBS 114.80 OX=1450541 GN=BP00DRAFT_451226 PE=4 SV=1\n-MTLYKLVVLGDGGVGKTALTIQLCLNHFVETYDPTIEDSYRKQVVIDQQSCMLEVLDTAGQEEYTALRDQWIRDGEGFVLVYSITSRASFSRIQKFYNQIKMVKESA--------------------------------------------------------------\n>tr|A0A2V5ICZ0|A0A2V5ICZ0_9EURO/135-196 [subseq from] Protein ras-2 OS=Aspergillus indologenus CBS 114.80 OX=1450541 GN=BP00DRAFT_451226 PE=4 SV=1\n------------------------------------------------------------------------------------------------------------PVPVMLVGNKSDKAvERAVSAQEGQALAKDLGCEFVEASAKNCINVEKAFYDVVRMLRQQRQ-\n>tr|A0A6J2X194|A0A6J2X194_CHACN/1-164 [subseq from] Small monomeric GTPase OS=Chanos chanos OX=29144 GN=LOC115830205 PE=3 SV=1\n-MREYKVVVLGSGGVGKSALTVQFVTGSFIEKYDPTIEDFYRKEIEVDSSPSVLEILDTAGTEQFASMRDLYIKNGQGFILVYSLVNQQSFQDIKPMRDQIIRVKRYEKVPMILVGNKVDLEgEREVSSGEGKALADEWNCPFMETSAKNKGSVDELFAEIVRQM------\n>tr|A0A3Q2UKP3|A0A3Q2UKP3_FUNHE/1-164 [subseq from] Small monomeric GTPase OS=Fundulus heteroclitus OX=8078 PE=3 SV=1\n-MREYKVVVLGSGGVGKSALTVQFVTGSFIEKYDPTIEDFYRKEIEVDSSPSVLEILDTAGTEQFASMRDLYIKNGQGFILVYSLVNQQSFQDIKPMRDQIIRVKRYERVPMILVGNKVDLEgEREVSSGEGKALADEWNCPFMETSAKNKTSVDELFAEIVRQM------\n>tr|A0A3M2STK4|A0A3M2STK4_9EURO/5-111 [subseq from] Uncharacterized protein OS=Aspergillus sp. HF37 OX=1960876 GN=PHISP_08247 PE=4 SV=1\n-MTLYKLVVLGDGGVGKTALTIQLCLNHFVETYDPTIEDSYRKQVVIDQQSCMLEVLDTAGQEEYTALRDQWIRDGEGFVLVYSITSRASFSRIQKFYNQIKMVKESS--------------------------------------------------------------\n>tr|A0A3M2STK4|A0A3M2STK4_9EURO/135-196 [subseq from] Uncharacterized protein OS=Aspergillus sp. HF37 OX=1960876 GN=PHISP_08247 PE=4 SV=1\n------------------------------------------------------------------------------------------------------------PVPVMLVGNKSDKAvERAVSAQEGQALAKDLGCEFVEASAKNCINVEKAFYDVVRMLRQQRQ-\n>tr|M4B0S8|M4B0S8_XIPMA/1-164 [subseq from] Small monomeric GTPase OS=Xiphophorus maculatus OX=8083 PE=3 SV=2\n-MREYKVVVLGSGGVGKSALTVQFVTGSFIEKYDPTIEDFYRKEIEVDSSPSVLEILDTAGTEQFASMRDLYIKNGQGFILVYSLVNQQSFQDIKPMRDQIIRVKRYERVPMILVGNKVDLEgEREVSSGEGKALADEWNCPFMETSAKNKTSVDELFAEIVRQM------\n>tr|A0A1L7WMQ3|A0A1L7WMQ3_9HELO/8-174 [subseq from] Uncharacterized protein OS=Phialocephala subalpina OX=576137 GN=PAC_03926 PE=4 SV=1\n--AVYKLVVLGDGGVGKTAMMIQLVQNHFVETYDPTIEDSYRKMMGIDGQACLLEILDTAGQEEYTALREQWIRESEGIVLVYSITSRYTFNSLRQFHAQILRVKGIETFPVLIVGNKSDrVTEREVSTQEGFRLASELGCEFTESSAKNRKYVEESFIDIVRQVRKHR--\n>tr|A0A7M4EYG7|A0A7M4EYG7_CROPO/14-173 [subseq from] Small monomeric GTPase OS=Crocodylus porosus OX=8502 GN=RALA PE=3 SV=1\n---LHKVIMVGSGGVGKSALTLQFMYDEFVEDYEPTKADSYRKKVVLDGEEVQIDILDTAGQEDYAAIRDNYFRSGEGFLCVFSITELESFAATADFREQILRVKEDENVPFLLVGNKSDLEdKRQVSVEEAKNRADQWNVNYVETSAKTRANVDKKRSSILR--------\n>tr|A0A7L3QYX3|A0A7L3QYX3_9SYLV/14-171 [subseq from] Small monomeric GTPase (Fragment) OS=Cettia cetti OX=68486 GN=Rala PE=3 SV=1\n---LHKVIMVGSGGVGKSALTLQFMYDEFVEDYEPTKADSYRKKVVLDGEEVQIDILDTAGQEDYAAIRDNYFRSGEGFLCVFSITELESFAATADFREQILRVKEDENVPFLLVGNKSDLEdKRQVSVEEAKNRADQWNVNYVETSAKTRANVDKVMTGL----------\n>tr|A0A7L0QRY8|A0A7L0QRY8_SETKR/14-171 [subseq from] Small monomeric GTPase (Fragment) OS=Setophaga kirtlandii OX=298831 GN=Rala PE=3 SV=1\n---LHKVIMVGSGGVGKSALTLQFMYDEFVEDYEPTKADSYRKKVVLDGEEVQIDILDTAGQEDYAAIRDNYFRSGEGFLCVFSITELESFAATADFREQILRVKEDENVPFLLVGNKSDLEdKRQVSVEEAKNRADQWNVNYVETSAKTRANVDKVITGL----------\n>tr|A0A851UE44|A0A851UE44_9PASS/14-171 [subseq from] RALA protein (Fragment) OS=Elachura formosa OX=1463973 GN=Rala PE=4 SV=1\n---LHKVIMVGSGGVGKSALTLQFMYDEFVEDYEPTKADSYRKKVVLDGEEVQIDILDTAGQEDYAAIRDNYFRSGEGFLCVFSITELESFAATADFREQILRVKEDENVPFLLVGNKSDLEdKRQVSVEEAKNRADQWNVNYVETSAKTRANVDKVITGL----------\n>tr|A0A0C9MUW5|A0A0C9MUW5_9FUNG/3-167 [subseq from] Small G-protein Ras2 OS=Mucor ambiguus OX=91626 GN=MAM1_0104d05364 PE=4 SV=1\n---LYKLVVLGDGGVGKTALTIQC--YHYVETYDPTIEDSYRKQVVIDDQPCILEVLDTAGQEEYTALRDQWIRDGEGFLLVYSITSRSTYDRIERFRDQIFRVKDVDNVPLMLVGNKCDkVTEREVTREEGYATAKRLACDFIETSAKTCVNVERSFYQVVKAIRAQRE-\n>tr|A0A0J9XL35|A0A0J9XL35_GEOCN/10-177 [subseq from] Similar to Saccharomyces cerevisiae YGR152C RSR1 GTP-binding protein of the ras superfamily required for bud site selection OS=Geotrichum candidum OX=1173061 GN=BN980_GECA27s00791g PE=4 SV=1\n----YKLTVLGDGGVGKTALTIQLCLNHFVETYDPTIEDSYRKQVVLDGQPATLEVLDTAGQEEYTALRDQWIREGECFLLVYSITSRSSFSRIRSFYNQIQRVKEDDDpFSVVIVGNKSDRDSgeREVSTQEGEALADELgGVPFFESSAKLNINIENAFFECARQCRKLR--\n>tr|A0A674GVN1|A0A674GVN1_TAEGU/14-177 [subseq from] Small monomeric GTPase OS=Taeniopygia guttata OX=59729 GN=RALB PE=3 SV=1\n---LHKVIMVGSGGVGKSALTLQFMYDEFVEDYEPTKADSYRKKVVLDGEEVQIDILDTAGQEDYAAIRDNYFRSGEGFLLVFSITEHESFTATAEFREQILRVKAEEDkIPLLVVGNKSDLEErRQVPVEEARSKAEEWGVQYVETSAKTRANV---FFDLMREIRAKK--\n>tr|A0A814JA44|A0A814JA44_9BILA/23-189 [subseq from] Hypothetical protein OS=Didymodactylos carnosus OX=1234261 GN=GPM918_LOCUS15465 PE=4 SV=1\n--TTYKIIVLGSGGVGKSAITIQFVKSYFYADYDPTIEDSYVKQCLIDNQIANLEILDSAGQEEFKPMRDQYMRIGEGFLLVFSLTDRSSLDETYKFHRDILRIKDCDNVSMILVGNKQDC-SRQISPEQCQQAARYMQIPYYETSAKQRYNIDEVFIELIRIIRNMNEK\n>tr|A0A6G1SMB8|A0A6G1SMB8_9ACAR/70-235 [subseq from] Ras-related protein Ral-A OS=Aceria tosichella OX=561515 GN=RALA_1 PE=4 SV=1\n---LYKVIMVGSGGVGKSALTLQFMYDEFVEDYEPTKADSYRKKIVLDNQEMQIDILDTAGQEDYAAIRDNYFRSGDGFLCVFSITELESLTSAQELREQVLRVKNDENIPFLLVGNKADLNDRRvVSEETAREQADQWKVRYVETSAKTRQNVNEVFLDLLREINLRK--\n>tr|A0A805REK5|A0A805REK5_MACFA/14-177 [subseq from] RAS like proto-onco B OS=Macaca fascicularis OX=9541 PE=4 SV=1\n---LHKVIMVGSGGVGKSALTLQFMYDEFVEDYEPTKADSYRKKVVLDGEEVQIDILDTAGQEDYAAIRDNYFRSGEGFLLVFSITEHESFTATAEFREQILRVKAEEDkIPLLVVGNKSDLEErRQVPVEEARSKAEEWGVQYVETSAKTRANV---FFDLMREIRTKK--\n>tr|M1WDX0|M1WDX0_CLAP2/5-110 [subseq from] Probable RAS-2 protein OS=Claviceps purpurea (strain 20.1) OX=1111077 GN=CPUR_06283 PE=4 SV=1\n-MVLYKLVVLGDGGVGKTALTIQLCLQHFVETYDPTIEDSYRKQVVIDSQPCMLEVLDTAGQEEYTALRDQWIRDGEGFVLVYSISSRSSFTRIKRFHHQIQRVKES---------------------------------------------------------------\n>tr|M1WDX0|M1WDX0_CLAP2/125-190 [subseq from] Probable RAS-2 protein OS=Claviceps purpurea (strain 20.1) OX=1111077 GN=CPUR_06283 PE=4 SV=1\n-------------------------------------------------------------------------------------------------------VNPQMPVPVMLVGNKSDrVTEREVSTQEGHALARELGCEFVEASAKNCINVEKAFYDVVRILRRQR--\n>tr|A0A317X548|A0A317X548_9EURO/5-111 [subseq from] Protein ras-2 OS=Aspergillus sclerotioniger CBS 115572 OX=1450535 GN=BO94DRAFT_371561 PE=4 SV=1\n-MTLYKLVVLGDGGVGKTALTIQLCLNHFVETYDPTIEDSYRKQVVIDQQSCMLEVLDTAGQEEYTALRDQWIRDGEGFVLVYSITSRASFSRIQKFYNQIKMVKESA--------------------------------------------------------------\n>tr|A0A317X548|A0A317X548_9EURO/135-196 [subseq from] Protein ras-2 OS=Aspergillus sclerotioniger CBS 115572 OX=1450535 GN=BO94DRAFT_371561 PE=4 SV=1\n------------------------------------------------------------------------------------------------------------PVPVMLVGNKSDKAvERAVSAQEGQALAKDLGCEFVEASAKNCINVEKAFYDVVRMLRQQRQ-\n>tr|Q2WEG6|Q2WEG6_SORMA/2-105 [subseq from] Ras-2 homologue (Fragment) OS=Sordaria macrospora OX=5147 GN=smu3616 PE=4 SV=1\n-------------GVGKTALTIQLCLEHFVETYDPTIEDSHRKQVVIDGQACMLEVLDTAGQEEYTALRDQWIRDGEGFVLVYSISSRSSFSRIKKFHHQIQRVKESTSSPSAYPGS-----------------------------------------------------\n>tr|Q2WEG6|Q2WEG6_SORMA/112-177 [subseq from] Ras-2 homologue (Fragment) OS=Sordaria macrospora OX=5147 GN=smu3616 PE=4 SV=1\n--------------------------------------------------------------------------------------------------------NPSAPVPIMLVGNKSDrVTEREVSTQEGHALARELGCEFTEASAKTRTNVEKAFYDVVKQLRKQRQ-\n>tr|A0A395I4Y5|A0A395I4Y5_ASPHC/5-112 [subseq from] Protein ras-2 OS=Aspergillus homomorphus (strain CBS 101889) OX=1450537 GN=BO97DRAFT_339031 PE=4 SV=1\n-MTLYKLVVLGDGGVGKTALTIQLCLNHFVETYDPTIEDSYRKQVVIDQQSCMLEVLDTAGQEEYTALRDQWIRDGEGFVLVYSITSRASFSRIQKFYNQIKMVKESAN-------------------------------------------------------------\n>tr|A0A395I4Y5|A0A395I4Y5_ASPHC/135-196 [subseq from] Protein ras-2 OS=Aspergillus homomorphus (strain CBS 101889) OX=1450537 GN=BO97DRAFT_339031 PE=4 SV=1\n------------------------------------------------------------------------------------------------------------PVPVMLVGNKSDKAvERAVSAQEGQALAKDLGCEFVEASAKNCINVEKAFYDVVRMLRQQRQ-\n>tr|G3T8N8|G3T8N8_LOXAF/1-162 [subseq from] Uncharacterized protein OS=Loxodonta africana OX=9785 PE=3 SV=1\n-MCEYKLVVIVSGGVGKSALS-QFVQGIFVEKYDPTIEDSYRKQVEVDAQWCMLEILDTAGMEQFTAMRDLYMKNGQGFALVYSITAQPTFNDLQDLREQILRVKDTDDVPMILVGNKCDLQdERVVGKEQGQNLARQWNnCAFLESSAKSKINVNEIFYDLVL--------\n>tr|A0A6A5Z3L6|A0A6A5Z3L6_9PLEO/4-168 [subseq from] Ras-related protein RSR1 OS=Lophiotrema nucula OX=690887 GN=BDV96DRAFT_108094 PE=4 SV=1\n--REYHIVVLGSGGVGKSCLTAQFVQNVWIESYDPTIEDSYRKAIEVDGRHVILEILDTAGTEQFTAMRELYMKTGQGFLLVFSITSMSSLYELAELREQIRRIKEDDNVPMVLVGNKSDLEeDRSVPRPRAFKISQDWGnVPYYETSARRRANVDEVFVDLCRQII-----\n>tr|A0A2J8PZ52|A0A2J8PZ52_PANTR/7-159 [subseq from] Small monomeric GTPase (Fragment) OS=Pan troglodytes OX=9598 GN=CK820_G0047881 PE=3 SV=1\n---LHKVIMVGSGGVGKSALTLQFMYDEFVEDYEPTKADSYRKKVVLDGEEVQIDILDTAGQEDYAAIRDNYFRSGEGFLCVFSITEMESFAATADFREQILRVKEDENVPFLLVGNKSDLEdKRQVSVEEAKNRAEQWNVNYVETSAKTRANVDK---------------\n>tr|A0A2J8UNE2|A0A2J8UNE2_PONAB/7-159 [subseq from] Small monomeric GTPase (Fragment) OS=Pongo abelii OX=9601 GN=CR201_G0026372 PE=3 SV=1\n---LHKVIMVGSGGVGKSALTLQFMYDEFVEDYEPTKADSYRKKVVLDGEEVQIDILDTAGQEDYAAIRDNYFRSGEGFLCVFSITEMESFAATADFREQILRVKEDENVPFLLVGNKSDLEdKRQVSVEEAKNRAEQWNVNYVETSAKTRANVDK---------------\n>tr|E5AFG3|E5AFG3_LEPMJ/5-110 [subseq from] Similar to Ras small monomeric GTPase RasB OS=Leptosphaeria maculans (strain JN3 / isolate v23.1.3 / race Av1-4-5-6-7-8) OX=985895 GN=LEMA_P007390.1 PE=4 SV=1\n-MTLYKLVVLGDGGVGKTALTIQLCLNHFVETYDPTIEDSYRKQVQIDGQSCMLEVLDTAGQEEYIALRDQWIRDGEGFVLVYSISSRSSFTRIQRFHSQIQRVKET---------------------------------------------------------------\n>tr|E5AFG3|E5AFG3_LEPMJ/133-192 [subseq from] Similar to Ras small monomeric GTPase RasB OS=Leptosphaeria maculans (strain JN3 / isolate v23.1.3 / race Av1-4-5-6-7-8) OX=985895 GN=LEMA_P007390.1 PE=4 SV=1\n-------------------------------------------------------------------------------------------------------------APVMLVGNKCDrVTEREVSTQEGQALAKDLGCDFVEASAKNCVNVEKAFFDVVRQLRRQR--\n>tr|A0A0L8IE50|A0A0L8IE50_OCTBM/9-174 [subseq from] Uncharacterized protein OS=Octopus bimaculoides OX=37653 GN=OCBIM_22012127mg PE=4 SV=1\n--STYKLVVVGEGGVGKSALTIQFFQKLFVQDYDPTIEDSYIQHEDVDGIWCVLDVLDTAGQEEFSAMREQYMRTGDGFLLVFSVTDPHSFNSITNFYTQILRVKDRDSYPMLLVANKVDLVhQRKITEEQGRDLANQLNIHYIETSAKDPpLNVDAAFHQVVRIIRE----\n>tr|A0A6P7SU33|A0A6P7SU33_OCTVU/9-174 [subseq from] ras-related protein M-Ras OS=Octopus vulgaris OX=6645 GN=LOC115216509 PE=4 SV=1\n--STYKLVVVGEGGVGKSALTIQFFQKLFVQDYDPTIEDSYIQHEDVDGIWCVLDVLDTAGQEEFSAMREQYMRTGDGFLLVFSVTDPHSFNSITNFYTQILRVKDRDSYPMLLVANKVDLVhQRKITEEQGRDLANQLNIHYIETSAKDPpLNVDAAFHQVVRIIRE----\n>tr|H7C3P7|H7C3P7_HUMAN/8-160 [subseq from] Small monomeric GTPase (Fragment) OS=Homo sapiens OX=9606 GN=RALA PE=1 SV=1\n---LHKVIMVGSGGVGKSALTLQFMYDEFVEDYEPTKADSYRKKVVLDGEEVQIDILDTAGQEDYAAIRDNYFRSGEGFLCVFSITEMESFAATADFREQILRVKEDENVPFLLVGNKSDLEdKRQVSVEEAKNRAEQWNVNYVETSAKTRANVDK---------------\n>tr|A0A673LA41|A0A673LA41_9TELE/1-165 [subseq from] Uncharacterized protein OS=Sinocyclocheilus rhinocerous OX=307959 PE=3 SV=1\n-MREYKLVVLGSGGVGKSALTVQFVQGIFVEKYDPTIEDSYRKQVEVDGQQCMLEILDTAGTEQFTAMRDLYMKNGQGFALVYSITAQSTFNDLQDLREQILRVKDTDDVSlMILVGNKCDLEdERVVGKEQGQNLARQWNsCAFLESSAKSKINVNEVRMTYRWK-------\n>tr|A0A395N9V1|A0A395N9V1_TRIAR/5-110 [subseq from] Ras-2 OS=Trichoderma arundinaceum OX=490622 GN=TARUN_9359 PE=4 SV=1\n-MVLYKLVVLGDGGVGKTALTIQLCLQHFVETYDPTIEDSYRKQVVIDGQPCMLEVLDTAGQEEYTALRDQWIRDGEGFVLVYSIASRSSFTRIKRFYHQIQRVKES---------------------------------------------------------------\n>tr|A0A395N9V1|A0A395N9V1_TRIAR/129-191 [subseq from] Ras-2 OS=Trichoderma arundinaceum OX=490622 GN=TARUN_9359 PE=4 SV=1\n-----------------------------------------------------------------------------------------------------------LPVPIMLVGNKSDrVTEREVSTQEGHALARELGCEFVEASAKNCINVEKAFYDVVRILRRQRQ-\n>tr|A0A1A6GI66|A0A1A6GI66_NEOLE/2-161 [subseq from] Uncharacterized protein OS=Neotoma lepida OX=56216 GN=A6R68_06480 PE=4 SV=1\n---------LGAGGVGKSAMTMQFISHRFPEDHDPTIEDAYKIRIRIDDEPANLDILDTAGQAEFTAMRDQYMRAGEGFIICYSITDRRSFHEVREFKQLIYRVRRTDDTPVVLVGNKSDLKQlRQVSKEEGLSLAREFSCPFFETSAAYRYYIDDVFHALVREIRKKE--\n>tr|A0A6G1RX01|A0A6G1RX01_9GRUI/30-194 [subseq from] Small monomeric GTPase (Fragment) OS=Gallirallus okinawae OX=547194 PE=3 SV=1\n-MREYKVVVLGSGGVGKSALTVQFVTGSFIEKYDPTIEDFYRKEIEVDSSPSVLEILDTAGTEQFASMRDLYIKNGQGFILVYSLVNQQSFQDIKPMRDQIIRVKRYERVPMILVGNKVDLEgEREVSFGEGKALAEEWSCPFMETSAKNKASVDELFAEIVRQMN-----\n>tr|A0A1B5KV16|A0A1B5KV16_USTVR/27-188 [subseq from] Uncharacterized protein OS=Ustilaginoidea virens OX=1159556 GN=UVI_02005590 PE=4 SV=1\n---ELHVVVLGAGGVGKSCLTAQFVHNEWIESYDPTIEDSYRTQVQVDGRQVVLEILDTAGTEQFVAMRDLYMKTGQGFLLVFSITSPSSLNELAGLREEIIRIKDDENIPMVIVGNKSDLEeSRVVKRAKAFSIAQRWGAPYYESSARTRTNVDEVFLDLCGQM------\n>tr|A0A177CWH7|A0A177CWH7_9PLEO/5-111 [subseq from] Ras small monomeric GTPase RasB OS=Paraphaeosphaeria sporulosa OX=1460663 GN=CC84DRAFT_941 PE=4 SV=1\n-MTLYKLVVLGDGGVGKTALTIQLCLNHFVETYDPTIEDSYRKQVQIDGQSCMLEVLDTAGQEEYIALRDQWIRDGEGFVLVYSISSRSSFARIQRFHNQIQRVKESS--------------------------------------------------------------\n>tr|A0A177CWH7|A0A177CWH7_9PLEO/135-194 [subseq from] Ras small monomeric GTPase RasB OS=Paraphaeosphaeria sporulosa OX=1460663 GN=CC84DRAFT_941 PE=4 SV=1\n-------------------------------------------------------------------------------------------------------------APVMLVGNKCDrVTEREVSTQEGSALAKELGCEFVEASAKNCVNVEKAFFDVVRQLRKQR--\n>tr|A0A814KCK2|A0A814KCK2_ADIRI/11-166 [subseq from] Hypothetical protein OS=Adineta ricciae OX=249248 GN=EDS130_LOCUS17415 PE=4 SV=1\n------------GGVGKSALTVQFVQGLFVEKYDPTIEDSYRKQVEVDGQQCMLEILDTAGTEQFTAMRDLYMKNGQGFVLVYSITAQSTYNDLVDLRDTILKVKDTADVPMVLVGNKCDLEDeRVVGKEVGQTLARNWGSTFLETSAKQKINVNEIFFDLVRQINKR---\n>tr|A0A2K3QQM3|A0A2K3QQM3_9HYPO/97-202 [subseq from] Protein ras-2 (Fragment) OS=Tolypocladium capitatum OX=45235 GN=TCAP_00270 PE=4 SV=1\n-MVLYKLVVLGDGGVGKTALTIQLCLQHFVETYDPTIEDSYRKQVVIDGQPCMLEVLDTAGQEEYTALRDQWIRDGEGFVLVYSISSRSSFTRIKRFHHQIQRVKES---------------------------------------------------------------\n>tr|A0A2K3QQM3|A0A2K3QQM3_9HYPO/222-283 [subseq from] Protein ras-2 (Fragment) OS=Tolypocladium capitatum OX=45235 GN=TCAP_00270 PE=4 SV=1\n------------------------------------------------------------------------------------------------------------PVPIMLVGNKSDrVTEREVSTQEGHALARELGCEFVEASAKNCINVEKAFYDVVRILRRQRQ-\n>tr|A0A6A6SN34|A0A6A6SN34_9PLEO/5-110 [subseq from] Ras-2 OS=Lophiostoma macrostomum CBS 122681 OX=1314788 GN=K491DRAFT_708233 PE=4 SV=1\n-MTLYKLVVLGDGGVGKTALTIQLCLNHFVETYDPTIEDSYRKQVQIDGQSCMLEVLDTAGQEEYIALRDQWIRDGEGFVLVYSISSRSSFARIQKFHSQIQRVKET---------------------------------------------------------------\n>tr|A0A6A6SN34|A0A6A6SN34_9PLEO/137-197 [subseq from] Ras-2 OS=Lophiostoma macrostomum CBS 122681 OX=1314788 GN=K491DRAFT_708233 PE=4 SV=1\n-------------------------------------------------------------------------------------------------------------APVMLVGNKCDrVTEREVSTQEGSALAKDLGCDFVEASAKNCVNVEKAFYEVVRQLRRQKQ-\n>tr|A0A317V7R0|A0A317V7R0_9EURO/5-111 [subseq from] Protein ras-2 OS=Aspergillus heteromorphus CBS 117.55 OX=1448321 GN=BO70DRAFT_399660 PE=4 SV=1\n-MTLYKLVVLGDGGVGKTALTIQLCLNHFVETYDPTIEDSYRKQVVIDQQSCMLEVLDTAGQEEYTALRDQWIRDGEGFVLVYSITSRASFSRIQKFYNQIKMVKESA--------------------------------------------------------------\n>tr|A0A317V7R0|A0A317V7R0_9EURO/136-196 [subseq from] Protein ras-2 OS=Aspergillus heteromorphus CBS 117.55 OX=1448321 GN=BO70DRAFT_399660 PE=4 SV=1\n-------------------------------------------------------------------------------------------------------------VPVMLVGNKSDKAvERAVSAQEGQALAKDLGCEFVEASAKNCINVEKAFYDVVRMLRQQRQ-\n>tr|A0A267GFT9|A0A267GFT9_9PLAT/9-175 [subseq from] Uncharacterized protein (Fragment) OS=Macrostomum lignano OX=282301 GN=BOX15_Mlig024408g3 PE=4 SV=1\n--TVFKLVVVGNGGVGKSALTIQYFQKMFVQDYDPTIEDSYIQFKMIDNEWYLLDVLDTAGQDEFSAMREQYMRKGDGFLLVYSVTDRKSFEDIRHFHTQILRVKDREHYPMILLANKVDIVhLRQVFEDEGKALASQLKIQYIETSAKDPPfNVDEAFSAIVRIVRNQ---\n>tr|A0A817T9C4|A0A817T9C4_9BILA/11-176 [subseq from] Hypothetical protein OS=Rotaria sp. Silwood2 OX=2762512 GN=RHK424_LOCUS36803 PE=4 SV=1\n----YQLIMIGSGGVGKSALTLQYMYDEFVDNYEPTKADSYRKSVMLDGEEVQIDILDTAGQEHYAAIRDTYIRTGEGFLLVFDVTDVESFSDLDELYEQILRVKSSgTNIPAILVGNKIDLADkRKITLEEAEQKAHSWSIKYIETSAKTKHNVDKVFCELMRIVRPFK--\n>tr|A0A452HTE6|A0A452HTE6_9SAUR/14-168 [subseq from] Small monomeric GTPase OS=Gopherus agassizii OX=38772 PE=3 SV=1\n---LHKVIMVGSGGVGKSALTLQFMYDEFVEDYEPTKADSYRKKVVLDGEEVQIDILDTAGQEDYAAIRDNYFRSGEGFLCVFSITELESFAATADFREQILRVKEDENVPFLLVGNKSDLEdKRQVSVEEAKNRADQWNVNYVETSAKTRANVDKVM-------------\n>tr|A0A1A8AAB3|A0A1A8AAB3_NOTFU/1-164 [subseq from] Small monomeric GTPase OS=Nothobranchius furzeri OX=105023 GN=RAP2B PE=3 SV=1\n-MKEYKVVVLGSGGVGKSALTVQFVTGTFIEKYDPTIEDFYRKEIEVDSSPSVLEILDTAGTEQFASMRDLYIKNGQGFILVYSLVNQQSFQDIKPMRDQIIRVKRYERVPMILVGNKVDLEvEREVTSGEGKALAQDWSCPFMETSAKNKGSVDELFAEIVRQM------\n>tr|A0A1A8MQ92|A0A1A8MQ92_9TELE/1-164 [subseq from] Small monomeric GTPase OS=Nothobranchius pienaari OX=704102 GN=RAP2B PE=3 SV=1\n-MKEYKVVVLGSGGVGKSALTVQFVTGTFIEKYDPTIEDFYRKEIEVDSSPSVLEILDTAGTEQFASMRDLYIKNGQGFILVYSLVNQQSFQDIKPMRDQIIRVKRYERVPMILVGNKVDLEvEREVTSGEGKALAQDWSCPFMETSAKNKGSVDELFAEIVRQM------\n>tr|A0A2S4KWB8|A0A2S4KWB8_9HYPO/98-203 [subseq from] Protein ras-2 (Fragment) OS=Tolypocladium paradoxum OX=94208 GN=TPAR_05338 PE=4 SV=1\n-MVLYKLVVLGDGGVGKTALTIQLCLQHFVETYDPTIEDSYRKQVVIDGQPCMLEVLDTAGQEEYTALRDQWIRDGEGFVLVYSISSRSSFTRIKRFHHQIQRVKES---------------------------------------------------------------\n>tr|A0A2S4KWB8|A0A2S4KWB8_9HYPO/223-284 [subseq from] Protein ras-2 (Fragment) OS=Tolypocladium paradoxum OX=94208 GN=TPAR_05338 PE=4 SV=1\n------------------------------------------------------------------------------------------------------------PVPIMLVGNKSDrVTEREVSTQEGHALARELGCEFVEASAKNCINVEKAFYDVVRILRRQRQ-\n>tr|A0A074WT73|A0A074WT73_9PEZI/5-112 [subseq from] Ras small monomeric GTPase-like protein RasB OS=Aureobasidium namibiae CBS 147.97 OX=1043004 GN=M436DRAFT_42819 PE=4 SV=1\n-MTLYKLVVLGDGGVGKTALTIQLCLNHFVETYDPTIEDSYRKQVQIDGQSCMLEVLDTAGQEEYVSLRDQWIRDGEGFVLVYSISSRASFQRIKKFYSQIQRVKDSAQ-------------------------------------------------------------\n>tr|A0A074WT73|A0A074WT73_9PEZI/131-192 [subseq from] Ras small monomeric GTPase-like protein RasB OS=Aureobasidium namibiae CBS 147.97 OX=1043004 GN=M436DRAFT_42819 PE=4 SV=1\n-----------------------------------------------------------------------------------------------------------GPAPVMLVGNKCDrVTEREVSTQEGAALARELSCEFVEASAKNCVNVEKAFYDVVRQLRRQR--\n>tr|A0A395HEU7|A0A395HEU7_9EURO/5-111 [subseq from] Protein ras-2 OS=Aspergillus ibericus CBS 121593 OX=1448316 GN=BO80DRAFT_450988 PE=4 SV=1\n-MTLYKLVVLGDGGVGKTALTIQLCLNHFVETYDPTIEDSYRKQVVIDQQSCMLEVLDTAGQEEYTALRDQWIRDGEGFVLVYSITSRASFSRIQKFYNQIKMVKESA--------------------------------------------------------------\n>tr|A0A395HEU7|A0A395HEU7_9EURO/135-196 [subseq from] Protein ras-2 OS=Aspergillus ibericus CBS 121593 OX=1448316 GN=BO80DRAFT_450988 PE=4 SV=1\n------------------------------------------------------------------------------------------------------------PVPVMLVGNKSDKAvERAVSAQEGQALAKDLGCEFVEASAKNCINVEKAFYDVVRMLRQQRQ-\n>tr|A0A818DML2|A0A818DML2_9BILA/11-176 [subseq from] Hypothetical protein OS=Rotaria sp. Silwood2 OX=2762512 GN=YTW244_LOCUS38024 PE=4 SV=1\n----YQLIMIGSGGVGKSALTLQYMYDEFVDNYEPTKADSYRKSVMLDGEEVQIDILDTAGQEHYAAIRDTYIRTGEGFLLVFDVTDVESFSDLDELYEQILRVKSSgTNIPAILVGNKIDLADkRKITLEEAEQKAHSWSIKYIETSAKTKHNVDKVFCELMRIVRPFK--\n>tr|A0A1L9U777|A0A1L9U777_ASPBC/5-111 [subseq from] Uncharacterized protein OS=Aspergillus brasiliensis (strain CBS 101740 / IMI 381727 / IBT 21946) OX=767769 GN=ASPBRDRAFT_59014 PE=4 SV=1\n-MTLYKLVVLGDGGVGKTALTIQLCLNHFVETYDPTIEDSYRKQVVIDQQSCMLEVLDTAGQEEYTALRDQWIRDGEGFVLVYSITSRASFSRIQKFYNQIKMVKESA--------------------------------------------------------------\n>tr|A0A1L9U777|A0A1L9U777_ASPBC/136-196 [subseq from] Uncharacterized protein OS=Aspergillus brasiliensis (strain CBS 101740 / IMI 381727 / IBT 21946) OX=767769 GN=ASPBRDRAFT_59014 PE=4 SV=1\n-------------------------------------------------------------------------------------------------------------VPVMLVGNKSDKAvERAVSAQEGQALAKDLGCEFVEASAKNCINVEKAFYDVVRMLRQQRQ-\n>tr|A0A117E4T0|A0A117E4T0_ASPNG/5-111 [subseq from] Protein ras-2 OS=Aspergillus niger OX=5061 GN=ABL_09873 PE=4 SV=1\n-MTLYKLVVLGDGGVGKTALTIQLCLNHFVETYDPTIEDSYRKQVVIDQQSCMLEVLDTAGQEEYTALRDQWIRDGEGFVLVYSITSRASFSRIQKFYNQIKMVKESA--------------------------------------------------------------\n>tr|A0A117E4T0|A0A117E4T0_ASPNG/136-196 [subseq from] Protein ras-2 OS=Aspergillus niger OX=5061 GN=ABL_09873 PE=4 SV=1\n-------------------------------------------------------------------------------------------------------------VPVMLVGNKSDKAvERAVSAQEGQALAKDLGCEFVEASAKNCINVEKAFYDVVRMLRQQRQ-\n>tr|A0A146FYI0|A0A146FYI0_ASPKA/5-111 [subseq from] Ras GTPase ras2 OS=Aspergillus kawachii OX=1069201 GN=RAS2 PE=4 SV=1\n-MTLYKLVVLGDGGVGKTALTIQLCLNHFVETYDPTIEDSYRKQVVIDQQSCMLEVLDTAGQEEYTALRDQWIRDGEGFVLVYSITSRASFSRIQKFYNQIKMVKESA--------------------------------------------------------------\n>tr|A0A146FYI0|A0A146FYI0_ASPKA/136-196 [subseq from] Ras GTPase ras2 OS=Aspergillus kawachii OX=1069201 GN=RAS2 PE=4 SV=1\n-------------------------------------------------------------------------------------------------------------VPVMLVGNKSDKAvERAVSAQEGQALAKDLGCEFVEASAKNCINVEKAFYDVVRMLRQQRQ-\n>tr|A0A1L9MUR6|A0A1L9MUR6_ASPTC/5-111 [subseq from] Uncharacterized protein OS=Aspergillus tubingensis (strain CBS 134.48) OX=767770 GN=ASPTUDRAFT_194099 PE=4 SV=1\n-MTLYKLVVLGDGGVGKTALTIQLCLNHFVETYDPTIEDSYRKQVVIDQQSCMLEVLDTAGQEEYTALRDQWIRDGEGFVLVYSITSRASFSRIQKFYNQIKMVKESA--------------------------------------------------------------\n>tr|A0A1L9MUR6|A0A1L9MUR6_ASPTC/136-196 [subseq from] Uncharacterized protein OS=Aspergillus tubingensis (strain CBS 134.48) OX=767770 GN=ASPTUDRAFT_194099 PE=4 SV=1\n-------------------------------------------------------------------------------------------------------------VPVMLVGNKSDKAvERAVSAQEGQALAKDLGCEFVEASAKNCINVEKAFYDVVRMLRQQRQ-\n>tr|A0A1M3TDR0|A0A1M3TDR0_ASPLC/5-111 [subseq from] Uncharacterized protein OS=Aspergillus luchuensis (strain CBS 106.47) OX=1137211 GN=ASPFODRAFT_136842 PE=4 SV=1\n-MTLYKLVVLGDGGVGKTALTIQLCLNHFVETYDPTIEDSYRKQVVIDQQSCMLEVLDTAGQEEYTALRDQWIRDGEGFVLVYSITSRASFSRIQKFYNQIKMVKESA--------------------------------------------------------------\n>tr|A0A1M3TDR0|A0A1M3TDR0_ASPLC/136-196 [subseq from] Uncharacterized protein OS=Aspergillus luchuensis (strain CBS 106.47) OX=1137211 GN=ASPFODRAFT_136842 PE=4 SV=1\n-------------------------------------------------------------------------------------------------------------VPVMLVGNKSDKAvERAVSAQEGQALAKDLGCEFVEASAKNCINVEKAFYDVVRMLRQQRQ-\n>tr|A0A317UUW8|A0A317UUW8_ASPEC/5-111 [subseq from] Protein ras-2 OS=Aspergillus eucalypticola (strain CBS 122712 / IBT 29274) OX=1448314 GN=BO83DRAFT_124205 PE=4 SV=1\n-MTLYKLVVLGDGGVGKTALTIQLCLNHFVETYDPTIEDSYRKQVVIDQQSCMLEVLDTAGQEEYTALRDQWIRDGEGFVLVYSITSRASFSRIQKFYNQIKMVKESA--------------------------------------------------------------\n>tr|A0A317UUW8|A0A317UUW8_ASPEC/136-196 [subseq from] Protein ras-2 OS=Aspergillus eucalypticola (strain CBS 122712 / IBT 29274) OX=1448314 GN=BO83DRAFT_124205 PE=4 SV=1\n-------------------------------------------------------------------------------------------------------------VPVMLVGNKSDKAvERAVSAQEGQALAKDLGCEFVEASAKNCINVEKAFYDVVRMLRQQRQ-\n>tr|A0A318YD85|A0A318YD85_ASPNB/5-111 [subseq from] Protein ras-2 OS=Aspergillus neoniger (strain CBS 115656) OX=1448310 GN=BO87DRAFT_107416 PE=4 SV=1\n-MTLYKLVVLGDGGVGKTALTIQLCLNHFVETYDPTIEDSYRKQVVIDQQSCMLEVLDTAGQEEYTALRDQWIRDGEGFVLVYSITSRASFSRIQKFYNQIKMVKESA--------------------------------------------------------------\n>tr|A0A318YD85|A0A318YD85_ASPNB/136-196 [subseq from] Protein ras-2 OS=Aspergillus neoniger (strain CBS 115656) OX=1448310 GN=BO87DRAFT_107416 PE=4 SV=1\n-------------------------------------------------------------------------------------------------------------VPVMLVGNKSDKAvERAVSAQEGQALAKDLGCEFVEASAKNCINVEKAFYDVVRMLRQQRQ-\n>tr|A0A319AV93|A0A319AV93_ASPVC/5-111 [subseq from] Protein ras-2 OS=Aspergillus vadensis (strain CBS 113365 / IMI 142717 / IBT 24658) OX=1448311 GN=BO88DRAFT_420302 PE=4 SV=1\n-MTLYKLVVLGDGGVGKTALTIQLCLNHFVETYDPTIEDSYRKQVVIDQQSCMLEVLDTAGQEEYTALRDQWIRDGEGFVLVYSITSRASFSRIQKFYNQIKMVKESA--------------------------------------------------------------\n>tr|A0A319AV93|A0A319AV93_ASPVC/136-196 [subseq from] Protein ras-2 OS=Aspergillus vadensis (strain CBS 113365 / IMI 142717 / IBT 24658) OX=1448311 GN=BO88DRAFT_420302 PE=4 SV=1\n-------------------------------------------------------------------------------------------------------------VPVMLVGNKSDKAvERAVSAQEGQALAKDLGCEFVEASAKNCINVEKAFYDVVRMLRQQRQ-\n>tr|A0A319AX81|A0A319AX81_ASPLB/5-111 [subseq from] Protein ras-2 OS=Aspergillus lacticoffeatus (strain CBS 101883) OX=1450533 GN=BO96DRAFT_64793 PE=4 SV=1\n-MTLYKLVVLGDGGVGKTALTIQLCLNHFVETYDPTIEDSYRKQVVIDQQSCMLEVLDTAGQEEYTALRDQWIRDGEGFVLVYSITSRASFSRIQKFYNQIKMVKESA--------------------------------------------------------------\n>tr|A0A319AX81|A0A319AX81_ASPLB/136-196 [subseq from] Protein ras-2 OS=Aspergillus lacticoffeatus (strain CBS 101883) OX=1450533 GN=BO96DRAFT_64793 PE=4 SV=1\n-------------------------------------------------------------------------------------------------------------VPVMLVGNKSDKAvERAVSAQEGQALAKDLGCEFVEASAKNCINVEKAFYDVVRMLRQQRQ-\n>tr|A0A370BRJ2|A0A370BRJ2_ASPNG/5-111 [subseq from] Protein ras-2 OS=Aspergillus niger ATCC 13496 OX=1353008 GN=M747DRAFT_343758 PE=4 SV=1\n-MTLYKLVVLGDGGVGKTALTIQLCLNHFVETYDPTIEDSYRKQVVIDQQSCMLEVLDTAGQEEYTALRDQWIRDGEGFVLVYSITSRASFSRIQKFYNQIKMVKESA--------------------------------------------------------------\n>tr|A0A370BRJ2|A0A370BRJ2_ASPNG/136-196 [subseq from] Protein ras-2 OS=Aspergillus niger ATCC 13496 OX=1353008 GN=M747DRAFT_343758 PE=4 SV=1\n-------------------------------------------------------------------------------------------------------------VPVMLVGNKSDKAvERAVSAQEGQALAKDLGCEFVEASAKNCINVEKAFYDVVRMLRQQRQ-\n>tr|A0A370PSW9|A0A370PSW9_ASPPH/5-111 [subseq from] Protein ras-2 OS=Aspergillus phoenicis ATCC 13157 OX=1353007 GN=M752DRAFT_210298 PE=4 SV=1\n-MTLYKLVVLGDGGVGKTALTIQLCLNHFVETYDPTIEDSYRKQVVIDQQSCMLEVLDTAGQEEYTALRDQWIRDGEGFVLVYSITSRASFSRIQKFYNQIKMVKESA--------------------------------------------------------------\n>tr|A0A370PSW9|A0A370PSW9_ASPPH/136-196 [subseq from] Protein ras-2 OS=Aspergillus phoenicis ATCC 13157 OX=1353007 GN=M752DRAFT_210298 PE=4 SV=1\n-------------------------------------------------------------------------------------------------------------VPVMLVGNKSDKAvERAVSAQEGQALAKDLGCEFVEASAKNCINVEKAFYDVVRMLRQQRQ-\n>tr|A0A3F3Q8Z8|A0A3F3Q8Z8_9EURO/5-111 [subseq from] Ras family-domain-containing protein OS=Aspergillus welwitschiae OX=1341132 GN=BDQ94DRAFT_130386 PE=4 SV=1\n-MTLYKLVVLGDGGVGKTALTIQLCLNHFVETYDPTIEDSYRKQVVIDQQSCMLEVLDTAGQEEYTALRDQWIRDGEGFVLVYSITSRASFSRIQKFYNQIKMVKESA--------------------------------------------------------------\n>tr|A0A3F3Q8Z8|A0A3F3Q8Z8_9EURO/136-196 [subseq from] Ras family-domain-containing protein OS=Aspergillus welwitschiae OX=1341132 GN=BDQ94DRAFT_130386 PE=4 SV=1\n-------------------------------------------------------------------------------------------------------------VPVMLVGNKSDKAvERAVSAQEGQALAKDLGCEFVEASAKNCINVEKAFYDVVRMLRQQRQ-\n>tr|A0A401L9B1|A0A401L9B1_ASPAW/5-111 [subseq from] Protein ras-2 OS=Aspergillus awamori OX=105351 GN=AAWM_10973 PE=4 SV=1\n-MTLYKLVVLGDGGVGKTALTIQLCLNHFVETYDPTIEDSYRKQVVIDQQSCMLEVLDTAGQEEYTALRDQWIRDGEGFVLVYSITSRASFSRIQKFYNQIKMVKESA--------------------------------------------------------------\n>tr|A0A401L9B1|A0A401L9B1_ASPAW/136-196 [subseq from] Protein ras-2 OS=Aspergillus awamori OX=105351 GN=AAWM_10973 PE=4 SV=1\n-------------------------------------------------------------------------------------------------------------VPVMLVGNKSDKAvERAVSAQEGQALAKDLGCEFVEASAKNCINVEKAFYDVVRMLRQQRQ-\n>tr|A2QKI8|A2QKI8_ASPNC/5-111 [subseq from] Aspergillus niger contig An05c0010, genomic contig OS=Aspergillus niger (strain CBS 513.88 / FGSC A1513) OX=425011 GN=An05g00370 PE=4 SV=1\n-MTLYKLVVLGDGGVGKTALTIQLCLNHFVETYDPTIEDSYRKQVVIDQQSCMLEVLDTAGQEEYTALRDQWIRDGEGFVLVYSITSRASFSRIQKFYNQIKMVKESA--------------------------------------------------------------\n>tr|A2QKI8|A2QKI8_ASPNC/136-196 [subseq from] Aspergillus niger contig An05c0010, genomic contig OS=Aspergillus niger (strain CBS 513.88 / FGSC A1513) OX=425011 GN=An05g00370 PE=4 SV=1\n-------------------------------------------------------------------------------------------------------------VPVMLVGNKSDKAvERAVSAQEGQALAKDLGCEFVEASAKNCINVEKAFYDVVRMLRQQRQ-\n>tr|G3XV62|G3XV62_ASPNA/5-111 [subseq from] Uncharacterized protein (Fragment) OS=Aspergillus niger (strain ATCC 1015 / CBS 113.46 / FGSC A1144 / LSHB Ac4 / NCTC 3858a / NRRL 328 / USDA 3528.7) OX=380704 GN=ASPNIDRAFT_127331 PE=4 SV=1\n-MTLYKLVVLGDGGVGKTALTIQLCLNHFVETYDPTIEDSYRKQVVIDQQSCMLEVLDTAGQEEYTALRDQWIRDGEGFVLVYSITSRASFSRIQKFYNQIKMVKESA--------------------------------------------------------------\n>tr|G3XV62|G3XV62_ASPNA/136-196 [subseq from] Uncharacterized protein (Fragment) OS=Aspergillus niger (strain ATCC 1015 / CBS 113.46 / FGSC A1144 / LSHB Ac4 / NCTC 3858a / NRRL 328 / USDA 3528.7) OX=380704 GN=ASPNIDRAFT_127331 PE=4 SV=1\n-------------------------------------------------------------------------------------------------------------VPVMLVGNKSDKAvERAVSAQEGQALAKDLGCEFVEASAKNCINVEKAFYDVVRMLRQQRQ-\n>tr|G7XHE8|G7XHE8_ASPKW/5-111 [subseq from] Uncharacterized protein OS=Aspergillus kawachii (strain NBRC 4308) OX=1033177 GN=AKAW_04471 PE=4 SV=1\n-MTLYKLVVLGDGGVGKTALTIQLCLNHFVETYDPTIEDSYRKQVVIDQQSCMLEVLDTAGQEEYTALRDQWIRDGEGFVLVYSITSRASFSRIQKFYNQIKMVKESA--------------------------------------------------------------\n>tr|G7XHE8|G7XHE8_ASPKW/136-196 [subseq from] Uncharacterized protein OS=Aspergillus kawachii (strain NBRC 4308) OX=1033177 GN=AKAW_04471 PE=4 SV=1\n-------------------------------------------------------------------------------------------------------------VPVMLVGNKSDKAvERAVSAQEGQALAKDLGCEFVEASAKNCINVEKAFYDVVRMLRQQRQ-\n>tr|A0A7L4CY88|A0A7L4CY88_9AVES/1-165 [subseq from] Small monomeric GTPase (Fragment) OS=Eurystomus gularis OX=325343 GN=Rap2b PE=3 SV=1\n-MREYKVVVLGSGGVGKSALTVQFVTGSFIEKYDPTIEDFYRKEIEVDSSPSVLEILDTAGTEQFASMRDLYIKNGQGFILVYSLVNQQSFQDIKPMRDQIIRVKRYERVPMILVGNKVDLEgEREVSFGEGKALAEEWSCPFMETSAKNKASVDELFAEIVRQMN-----\n>tr|A0A1X7V234|A0A1X7V234_AMPQE/13-178 [subseq from] Uncharacterized protein OS=Amphimedon queenslandica OX=400682 GN=100636281 PE=4 SV=1\n----HKVIMVGPGGVGKSALTLQFMYSEFVENYEPTKADNYRKKATVSGQECQIDILDTAGQEDYAVIRDNYFRTGEGFICVFSVTERETFEGMKDFREQILRVKVDDKVPMILVGNKIDLQDqRVVSFDEAKALAHSWGVPYEETSAKTKLNVEKVYYDLVLVIKEKKD-\n>tr|A0A6B2LMG8|A0A6B2LMG8_9EUKA/1-164 [subseq from] Uncharacterized protein (Fragment) OS=Arcella intermedia OX=1963864 PE=4 SV=1\n-MEEVLLILMGSCGVGKSPFAIQFVENRFESKYDPTIEESYRITKKIDGKDWMLEILDTAGTETFTAMRDLYMKNGHGFILMYSIISRCTFEDLKNVRAQILHVKDKMIVPIVLCGNKCDLEAkRVVSTEEGQELATSWGCPFFETSAKHRLNVDEAFFALVREV------\n>tr|A0A0C4EPS4|A0A0C4EPS4_PUCT1/5-168 [subseq from] Uncharacterized protein OS=Puccinia triticina (isolate 1-1 / race 1 (BBBD)) OX=630390 PE=4 SV=1\n-MMMFKIVLLGDGGVGKTTLIIQLCLNKFMDGYDPTIEDSYRKHLIIDDQPCILEILDTAGQEEYTALRDQWIREGEGFVLVYSITARATFERIERFRSQILRVKDTESMPIILVGNKADkVNEREVGKDEGLACARKMGCDFVETSAKTRLNVEAAYFNLIRSV------\n>tr|A0A091UZ84|A0A091UZ84_NIPNI/3-167 [subseq from] Small monomeric GTPase (Fragment) OS=Nipponia nippon OX=128390 GN=Y956_08700 PE=3 SV=1\n-MREYKVVVLGSGGVGKSALTVQFVTGTFIEKYDPTIEDFYRKEIEVDASPSVLEILDTAGTEQFASMRDLYIKNGQGFILVYSLVNQQSFQDIKPMRDQIIRVKRYERVPMILVGNKVDLEgEREVSFGEGKALAEEWSCPFMETSAKNKASVDELFAEIVRQMN-----\n>tr|Q5JQ44|Q5JQ44_HUMAN/1-164 [subseq from] Ras-related protein Rap-2 (Fragment) OS=Homo sapiens OX=9606 GN=DKFZp547A0616 PE=2 SV=1\n-MREYKVVVLGSGGVGKSALTVQFVTGSFIEKYDPTIEDFYRKEIEVDSSPSVLEILDTAGTEQFASMRDLYIKNGQGFILVYSLVNQQSFQDIKPMRDQIIRVKRYERVPMILVGNKVDLEgEREVSYGEGKALAEEWSCPFMETSAKNKASVDELFAEIVRQM------\n>tr|A0A6J3DGJ5|A0A6J3DGJ5_AYTFU/1-165 [subseq from] Small monomeric GTPase OS=Aythya fuligula OX=219594 GN=RAP2B PE=3 SV=1\n-MREYKVVVLGSGGVGKSALTVQFVTGSFIEKYDPTIEDFYRKEIEVDSSPSVLEILDTAGTEQFASMRDLYIKNGQGFILVYSLVNQQSFQDIKPMRDQIIRVKRYERVPMILVGNKVDLEgEREVSFGEGKALAEEWSCPFMETSAKNKASVDELFAEIVRQMN-----\n>tr|A0A0Q3MCY8|A0A0Q3MCY8_AMAAE/1-165 [subseq from] Small monomeric GTPase OS=Amazona aestiva OX=12930 GN=AAES_219931 PE=3 SV=1\n-MREYKVVVLGSGGVGKSALTVQFVTGSFIEKYDPTIEDFYRKEIEVDSSPSVLEILDTAGTEQFASMRDLYIKNGQGFILVYSLVNQQSFQDIKPMRDQIIRVKRYERVPMILVGNKVDLEgEREVSFGEGKALAEEWSCPFMETSAKNKASVDELFAEIVRQMN-----\n>tr|A0A663DMJ9|A0A663DMJ9_AQUCH/1-165 [subseq from] Small monomeric GTPase OS=Aquila chrysaetos chrysaetos OX=223781 GN=RAP2B PE=3 SV=1\n-MREYKVVVLGSGGVGKSALTVQFVTGSFIEKYDPTIEDFYRKEIEVDSSPSVLEILDTAGTEQFASMRDLYIKNGQGFILVYSLVNQQSFQDIKPMRDQIIRVKRYERVPMILVGNKVDLEgEREVSFGEGKALAEEWSCPFMETSAKNKASVDELFAEIVRQMN-----\n>tr|A0A672VCD4|A0A672VCD4_STRHB/1-165 [subseq from] Small monomeric GTPase OS=Strigops habroptila OX=2489341 GN=RAP2B PE=3 SV=1\n-MREYKVVVLGSGGVGKSALTVQFVTGSFIEKYDPTIEDFYRKEIEVDSSPSVLEILDTAGTEQFASMRDLYIKNGQGFILVYSLVNQQSFQDIKPMRDQIIRVKRYERVPMILVGNKVDLEgEREVSFGEGKALAEEWSCPFMETSAKNKASVDELFAEIVRQMN-----\n>tr|A0A7K4T6C8|A0A7K4T6C8_9CHAR/1-165 [subseq from] Small monomeric GTPase (Fragment) OS=Burhinus bistriatus OX=240201 GN=Rap2b PE=3 SV=1\n-MREYKVVVLGSGGVGKSALTVQFVTGSFIEKYDPTIEDFYRKEIEVDSSPSVLEILDTAGTEQFASMRDLYIKNGQGFILVYSLVNQQSFQDIKPMRDQIIRVKRYERVPMILVGNKVDLEgEREVSFGEGKALAEEWSCPFMETSAKNKASVDELFAEIVRQMN-----\n>tr|A0A7K9CJP9|A0A7K9CJP9_9PICI/1-165 [subseq from] Small monomeric GTPase (Fragment) OS=Psilopogon haemacephalus OX=2585815 GN=Rap2b PE=3 SV=1\n-MREYKVVVLGSGGVGKSALTVQFVTGSFIEKYDPTIEDFYRKEIEVDSSPSVLEILDTAGTEQFASMRDLYIKNGQGFILVYSLVNQQSFQDIKPMRDQIIRVKRYERVPMILVGNKVDLEgEREVSFGEGKALAEEWSCPFMETSAKNKASVDELFAEIVRQMN-----\n>tr|A0A7L2IWQ6|A0A7L2IWQ6_9PICI/1-165 [subseq from] Small monomeric GTPase (Fragment) OS=Semnornis frantzii OX=91796 GN=Rap2b PE=3 SV=1\n-MREYKVVVLGSGGVGKSALTVQFVTGSFIEKYDPTIEDFYRKEIEVDSSPSVLEILDTAGTEQFASMRDLYIKNGQGFILVYSLVNQQSFQDIKPMRDQIIRVKRYERVPMILVGNKVDLEgEREVSFGEGKALAEEWSCPFMETSAKNKASVDELFAEIVRQMN-----\n>tr|A0A1R3RCY7|A0A1R3RCY7_ASPC5/5-111 [subseq from] Uncharacterized protein OS=Aspergillus carbonarius (strain ITEM 5010) OX=602072 GN=ASPCADRAFT_54983 PE=4 SV=1\n-MTLYKLVVLGDGGVGKTALTIQLCLNHFVETYDPTIEDSYRKQVVIDQQSCMLEVLDTAGQEEYTALRDQWIRDGEGFVLVYSITSRASFSRIQKFYNQIKMVKESA--------------------------------------------------------------\n>tr|A0A1R3RCY7|A0A1R3RCY7_ASPC5/136-196 [subseq from] Uncharacterized protein OS=Aspergillus carbonarius (strain ITEM 5010) OX=602072 GN=ASPCADRAFT_54983 PE=4 SV=1\n-------------------------------------------------------------------------------------------------------------VPVMLVGNKSDKAvERAVSAQEGQALAKDLGCEFVEASAKNCINVEKAFYDVVRMLRQQRQ-\n>tr|A0A319EWW3|A0A319EWW3_ASPSB/5-111 [subseq from] Protein ras-2 OS=Aspergillus sclerotiicarbonarius (strain CBS 121057 / IBT 28362) OX=1448318 GN=BO78DRAFT_309096 PE=4 SV=1\n-MTLYKLVVLGDGGVGKTALTIQLCLNHFVETYDPTIEDSYRKQVVIDQQSCMLEVLDTAGQEEYTALRDQWIRDGEGFVLVYSITSRASFSRIQKFYNQIKMVKESA--------------------------------------------------------------\n>tr|A0A319EWW3|A0A319EWW3_ASPSB/136-196 [subseq from] Protein ras-2 OS=Aspergillus sclerotiicarbonarius (strain CBS 121057 / IBT 28362) OX=1448318 GN=BO78DRAFT_309096 PE=4 SV=1\n-------------------------------------------------------------------------------------------------------------VPVMLVGNKSDKAvERAVSAQEGQALAKDLGCEFVEASAKNCINVEKAFYDVVRMLRQQRQ-\n>tr|A0A674I995|A0A674I995_TERCA/14-168 [subseq from] Small monomeric GTPase OS=Terrapene carolina triunguis OX=2587831 GN=LOC112113486 PE=3 SV=1\n---LHKVIMVGSGGVGKSALTLQFMYDEFVEDYEPTKADSYRKKVVLDGEEVQIDILDTAGQEDYAAIRDNYFRSGEGFLCVFSITELESFAATADFREQILRVKEDENVPFLLVGNKSDLEdKRQVSVEEAKNRADQWNVNYVETSAKTRANVDKVM-------------\n>tr|A0A507BZF7|A0A507BZF7_9FUNG/14-177 [subseq from] Uncharacterized protein OS=Synchytrium microbalum OX=1806994 GN=SmJEL517_g05436 PE=4 SV=1\n----QQLVVVGSGGVGKSCLTVRFLKDEFTNDYDPTIEENYRKAITVDDHPCTVNIIDTAGQHEYTALRDQHLKDGKGFLLVFAINDKSTFEEVKQLREQIIRLKDTKRVPLVMIGNKCDLPAemREVDEKVAAGWCASNKIPYIESSAKEAINVTEAFFELVRECRK----\n>tr|B2AUG4|B2AUG4_PODAN/11-176 [subseq from] Podospora anserina S mat+ genomic DNA chromosome 1, supercontig 4 OS=Podospora anserina (strain S / ATCC MYA-4624 / DSM 980 / FGSC 10383) OX=515849 GN=PODANS_1_19030 PE=4 SV=1\n--REYHVVVLGAGGVGKSCLTAQFVHNEWIESYDPTIEDSYRTQVTVDGRQVVLEILDTAGTDQFVAMRDLFLKSGQGFLLVFSIASRSSFDELATLREEILRIKDDDTVPIVMVGNKADLEdQRAVDRARAFGVSRSWNAPYYESSARTRTNVDEVFIDLCRQLCRR---\n>tr|W5NLH4|W5NLH4_LEPOC/1-165 [subseq from] Small monomeric GTPase OS=Lepisosteus oculatus OX=7918 PE=3 SV=1\n-MREYKVVVLGSGGVGKSALTVQFVTGSFIEKYDPTIEDFYRKEIEVDSSPSVLEILDTAGTEQFASMRDLYIKNGQGFILVYSLVNQQSFQDIKPMRDQIIRVKRYERVPMILVGNKVDLEgEREVSSGEGKALADEWNCPFMETSAKNKGSVDELFAEIVRQMN-----\n>tr|A0A674H0C5|A0A674H0C5_TAEGU/14-172 [subseq from] Small monomeric GTPase OS=Taeniopygia guttata OX=59729 GN=RALA PE=3 SV=1\n---LHKVIMVGSGGVGKSALTLQFMYDEFVEDYEPTKADSYRKKVVLDGEEVQIDILDTAGQEDYAAIRDNYFRSGEGFLCVFSITELESFAATADFREQILRVKEDENVPFLLVGNKSDLEdKRQVSVEEAKNRADQWNVNYVETSAKTRANVDKVITGLL---------\n>tr|A0A3Q3X502|A0A3Q3X502_MOLML/1-164 [subseq from] Small monomeric GTPase OS=Mola mola OX=94237 PE=3 SV=1\n-MREYKVVVLGSGGVGKSALTVQFVTGSFIEKYDPTIEDFYRKEIEVDSSPSVLEILDTAGTEQFASMRDLYIKNGQGFILVYSLVNQQSFQDIKPMRDQIIRVKRYERVPMILVGNKVDLEgEREVSSGEGKALADDWNCPFMETSAKNKTSVDELFAEIVRQM------\n>tr|A0A673LDA5|A0A673LDA5_9TELE/1-163 [subseq from] Uncharacterized protein OS=Sinocyclocheilus rhinocerous OX=307959 PE=3 SV=1\n-MREYKLVVLGSGGVGKSALTVQFVQGIFVEKYDPTIEDSYRKQVEVDGQQCMLEILDTAGTEQFTAMRDLYMKNGQGFALVYSITAQSTFNDLQDLREQILRVKDTDDVSlMILVGNKCDLEdERVVGKEQGQNLARQWNsCAFLESSAKSKINVNEVRMTYR---------\n>tr|A0A818DCI7|A0A818DCI7_9BILA/26-189 [subseq from] Hypothetical protein OS=Rotaria sp. Silwood1 OX=2762511 GN=LEP731_LOCUS10565 PE=4 SV=1\n---TYKIIVLGSGGVGKSAITIQFVKSFFFSDYDPTIEDSYVKQCLIDNQIAQLEILDSAGQEEFKPMRDQYVRVGEGFLLVFSLTDRRSLDECYKLHRDILRIKDTDNVPMLLVGNKLDIRQNGMDA-HARAAAASMHIPYFETSARTRHNIDEIFIELVRLIRKNK--\n>tr|F9XD41|F9XD41_ZYMTI/6-112 [subseq from] Ras small GTPase (Fragment) OS=Zymoseptoria tritici (strain CBS 115943 / IPO323) OX=336722 GN=MgRas1 PE=4 SV=1\n-MTLYKLVVLGDGGVGKTALTIQLCLNHFVETYDPTIEDSYRKQVQIDGQSCMLEVLDTAGQEEYTALRDQWIRDGEGFILVYSISSRSSFTRIQKFHHQIQRVKESS--------------------------------------------------------------\n>tr|F9XD41|F9XD41_ZYMTI/137-195 [subseq from] Ras small GTPase (Fragment) OS=Zymoseptoria tritici (strain CBS 115943 / IPO323) OX=336722 GN=MgRas1 PE=4 SV=1\n-------------------------------------------------------------------------------------------------------------APIMLVGNKCDrVTEREVSTQEGSALAKQLNCEFVEASAKNCVNVEKAFYDVVRQLRRQ---\n>tr|A0A6A5UK92|A0A6A5UK92_9PLEO/4-170 [subseq from] Ras-related protein RSR1 OS=Bimuria novae-zelandiae CBS 107.79 OX=1447943 GN=BU23DRAFT_19339 PE=4 SV=1\n--REYHIVVLGSGGVGKSCLTAQFVQNVWIESYDPTIEDSYRKAIEVDGRHVILEILDTAGTEQFTAMRELYMKTGQGFLLVFSITSMSSLYELQELREQIRRIKEDDHVPMVLVGNKSDLEdDRAVPRARAFKLSQDWgGVPYYEASARRRANVDEVFVDLCRQII-HK--\n>tr|A0A6F9A0E0|A0A6F9A0E0_9TELE/1-164 [subseq from] Small monomeric GTPase OS=Coregonus sp. 'balchen' OX=861768 GN=CSTEINMANNI_LOCUS640429 PE=3 SV=1\n-MREYKVVVLGSGGVGKSALTVQFVTGSFIEKYDPTIEDFYRKEIEVDSSPSVLEILDTAGTEQFASMRDLYIKNGQGFILVYSLVNQQSFQDIKALRDQIIRVKRYERVPMVLVGNKVDLEgEREVSSGEGKALAQEWNCPFMETSAKNKGLVDELFAEIVRQM------\n>tr|A0A1S3M1E7|A0A1S3M1E7_SALSA/1-164 [subseq from] Small monomeric GTPase OS=Salmo salar OX=8030 GN=LOC106569642 PE=3 SV=1\n-MREYKVVVLGSGGVGKSALTVQFVTGSFIEKYDPTIEDFYRKEIEVDSSPSVLEILDTAGTEQFASMRDLYIKNGQGFILVYSLVNQQSFQDIKALRDQIIRVKRYERVPMVLVGNKVDLEgEREVSSGEGKALAQEWNCPFMETSAKNKGLVDELFAEIVRQM------\n>tr|A0A4W5QLK5|A0A4W5QLK5_9TELE/1-164 [subseq from] Small monomeric GTPase OS=Hucho hucho OX=62062 PE=3 SV=1\n-MREYKVVVLGSGGVGKSALTVQFVTGSFIEKYDPTIEDFYRKEIEVDSSPSVLEILDTAGTEQFASMRDLYIKNGQGFILVYSLVNQQSFQDIKALRDQIIRVKRYERVPMVLVGNKVDLEgEREVSSGEGKALAQEWNCPFMETSAKNKGLVDELFAEIVRQM------\n>tr|A0A674B119|A0A674B119_SALTR/1-164 [subseq from] Small monomeric GTPase OS=Salmo trutta OX=8032 GN=LOC115157471 PE=3 SV=1\n-MREYKVVVLGSGGVGKSALTVQFVTGSFIEKYDPTIEDFYRKEIEVDSSPSVLEILDTAGTEQFASMRDLYIKNGQGFILVYSLVNQQSFQDIKALRDQIIRVKRYERVPMVLVGNKVDLEgEREVSSGEGKALAQEWNCPFMETSAKNKGLVDELFAEIVRQM------\n>tr|A0A1E3BHZ8|A0A1E3BHZ8_9EURO/5-111 [subseq from] Protein ras-2 OS=Aspergillus cristatus OX=573508 GN=SI65_03581 PE=4 SV=1\n-MTLYKLVVLGDGGVGKTALTIQLCLNHFVETYDPTIEDSYRKQVVIDQQSCMLEVLDTAGQEEYTALRDQWIRDGEGFVLVYSITSRASFSRIQKFYNQIKMVKESA--------------------------------------------------------------\n>tr|A0A1E3BHZ8|A0A1E3BHZ8_9EURO/136-196 [subseq from] Protein ras-2 OS=Aspergillus cristatus OX=573508 GN=SI65_03581 PE=4 SV=1\n-------------------------------------------------------------------------------------------------------------VPVMLVGNKSDKAvERAVSAQEGQALAKDLGCEFVEASAKNCINVEKAFYDVVRMLRQQRQ-\n>tr|A0A1L9VM05|A0A1L9VM05_ASPGL/5-111 [subseq from] Uncharacterized protein OS=Aspergillus glaucus CBS 516.65 OX=1160497 GN=ASPGLDRAFT_147584 PE=4 SV=1\n-MTLYKLVVLGDGGVGKTALTIQLCLNHFVETYDPTIEDSYRKQVVIDQQSCMLEVLDTAGQEEYTALRDQWIRDGEGFVLVYSITSRASFSRIQKFYNQIKMVKESA--------------------------------------------------------------\n>tr|A0A1L9VM05|A0A1L9VM05_ASPGL/136-196 [subseq from] Uncharacterized protein OS=Aspergillus glaucus CBS 516.65 OX=1160497 GN=ASPGLDRAFT_147584 PE=4 SV=1\n-------------------------------------------------------------------------------------------------------------VPVMLVGNKSDKAvERAVSAQEGQALAKDLGCEFVEASAKNCINVEKAFYDVVRMLRQQRQ-\n>tr|A0A7R9M8E6|A0A7R9M8E6_9ACAR/11-176 [subseq from] Hypothetical protein OS=Oppiella nova OX=334625 GN=ONB1V03_LOCUS12180 PE=4 SV=1\n---TYKLVVVGDGGVGKSALTIQFFQKLFVTDYDPTIEDSYIQHTEIDHHLCVLDVLDTAGQEEFSAMREQYMRKGDGFLLVYSVTDKQSFENIRHFFTQILRVKDRDSYPMLLAANKVDLVhLRKVSEEQGREMAAQLKVPYIETSAKDPpLNVDAAFHEVVRIIRNQ---\n>tr|A0A017SKN8|A0A017SKN8_9EURO/5-111 [subseq from] Protein ras-2 OS=Aspergillus ruber CBS 135680 OX=1388766 GN=EURHEDRAFT_451077 PE=4 SV=1\n-MTLYKLVVLGDGGVGKTALTIQLCLNHFVETYDPTIEDSYRKQVVIDQQSCMLEVLDTAGQEEYTALRDQWIRDGEGFVLVYSITSRASFSRIQKFYNQIKMVKESA--------------------------------------------------------------\n>tr|A0A017SKN8|A0A017SKN8_9EURO/136-196 [subseq from] Protein ras-2 OS=Aspergillus ruber CBS 135680 OX=1388766 GN=EURHEDRAFT_451077 PE=4 SV=1\n-------------------------------------------------------------------------------------------------------------VPVMLVGNKSDKAvERAVSAQEGQALAKDLGCEFVEASAKNCINVEKAFYDVVRMLRQQRQ-\n>tr|A0A7S4I242|A0A7S4I242_9EUKA/1-113 [subseq from] Hypothetical protein (Fragment) OS=Vannella sp. CB-2014 OX=1487602 GN=VSP0166_LOCUS7186 PE=4 SV=1\n----------GGGGVGKSALTIQLIQHHFVDEYDPTIEDSYRKQVAIDEEVCLLDILDTAGQEEFSAMRDSYMRTGEGFLCAYSITSRSSFDEVAGFREQILRVKDADHVPMVLVGNKCDIEQ-----------------------------------------------\n>tr|A0A7R7VS59|A0A7R7VS59_ASPCH/5-111 [subseq from] Ras GTPase ras2 OS=Aspergillus chevalieri OX=182096 GN=RAS2 PE=4 SV=1\n-MTLYKLVVLGDGGVGKTALTIQLCLNHFVETYDPTIEDSYRKQVVIDQQSCMLEVLDTAGQEEYTALRDQWIRDGEGFVLVYSITSRASFSRIQKFYNQIKMVKESA--------------------------------------------------------------\n>tr|A0A7R7VS59|A0A7R7VS59_ASPCH/136-196 [subseq from] Ras GTPase ras2 OS=Aspergillus chevalieri OX=182096 GN=RAS2 PE=4 SV=1\n-------------------------------------------------------------------------------------------------------------VPVMLVGNKSDKAvERAVSAQEGQALAKDLGCEFVEASAKNCINVEKAFYDVVRMLRQQRQ-\n>tr|G2R3P7|G2R3P7_THETT/12-175 [subseq from] Uncharacterized protein OS=Thermothielavioides terrestris (strain ATCC 38088 / NRRL 8126) OX=578455 GN=THITE_2111856 PE=4 SV=1\n---EFNVVVLGAGGVGKSCLTAQFVHNEWIESYDPTIEDSYRTQQSIDGRQVVLEILDTAGTEQFVAMRDLYMKSGQGFLLVFSITSKSSFEELEMLRDDIIRVKDDEDIPIVIVGNKADLEdQRAVDRAKAFALSQRWHAPYYEASARTRTNVDEVFIDLCRQMLR----\n>tr|A0A7K9JA74|A0A7K9JA74_9CORV/1-164 [subseq from] Small monomeric GTPase (Fragment) OS=Myiagra hebetior OX=381031 GN=Rap2b PE=3 SV=1\n-MREYKVVVLGSGGVGKSALTVQFVTGSFIEKYDPTIEDFYRKEIEVDSSPSVLEILDTAGTEQFASMRDLYIKNGQGFILVYSLVNQQSFQDIKPMRDQIIRVKRYERVPMILVGNKVDLEgEREVSFGEGKALAEEWSCPFMETSAKNKASVDELFAEIVRQM------\n>tr|A0A5N6TFQ4|A0A5N6TFQ4_9EURO/5-111 [subseq from] Ras family-domain-containing protein OS=Aspergillus avenaceus OX=36643 GN=BDV25DRAFT_134035 PE=4 SV=1\n-MTLYKLVVLGDGGVGKTALTIQLCLNHFVETYDPTIEDSYRKQVVIDQQSCMLEVLDTAGQEEYTALRDQWIRDGEGFVLVYSITSRASFSRIQKFYNQIKMVKESA--------------------------------------------------------------\n>tr|A0A5N6TFQ4|A0A5N6TFQ4_9EURO/136-196 [subseq from] Ras family-domain-containing protein OS=Aspergillus avenaceus OX=36643 GN=BDV25DRAFT_134035 PE=4 SV=1\n-------------------------------------------------------------------------------------------------------------VPVMLVGNKSDKAvERAVSAQEGQALAKDLGCEFVEASAKNCINVEKAFYDVVRMLRQQRQ-\n>tr|A0A1S3PUZ1|A0A1S3PUZ1_SALSA/12-147 [subseq from] ras-related protein R-Ras2 isoform X2 OS=Salmo salar OX=8030 GN=LOC106587534 PE=4 SV=1\n---KYRLVVVGGGGVGKSALTIQFIQSYFVTDYDPTIEDSYTKQCVIDERAARLDILDTAGQEEFGAMREQYMRTGEGFLLVFSVTDRGSFEEIYKFQRQILRVKDRDEFPMILVGNKADLElQRQVTQEEGQQLARQL--------------------------------\n>tr|G3P7I5|G3P7I5_GASAC/1-164 [subseq from] Small monomeric GTPase OS=Gasterosteus aculeatus OX=69293 PE=3 SV=1\n-MREYKVVVLGSGGVGKSALTVQFVTGSFIEKYDPTIEDFYRKEIEVDSSPSVLEILDTAGTEQFASMRDLYIKNGQGFILVYSLVNQQSFQDIKPMRDQIIRVKRYERVPMILVGNKVDLEgEREVTSGEGKALADEWNCPFMETSAKNKTSVDELFAEIVRQM------\n>tr|H0XK87|H0XK87_OTOGA/1-164 [subseq from] Ras-related protein Rap-2 OS=Otolemur garnettii OX=30611 GN=RAP2B PE=3 SV=1\n-MREYKVVVLGSGGVGKSALTVQFVTGSFIEKYDPTIEDFYRKEIEVDSSPSVLEILDTAGTEQFASMRDLYIKNGQGFILVYSLVNQQSFQDIKPMRDQIIRVKRYERVPMILVGNKVDLEgEREVSYGEGKALAEEWSCPFMETSAKNKASVDELFAEIVRQM------\n>tr|A0A1S3A5C3|A0A1S3A5C3_ERIEU/1-164 [subseq from] Ras-related protein Rap-2 OS=Erinaceus europaeus OX=9365 GN=RAP2B PE=3 SV=1\n-MREYKVVVLGSGGVGKSALTVQFVTGSFIEKYDPTIEDFYRKEIEVDSSPSVLEILDTAGTEQFASMRDLYIKNGQGFILVYSLVNQQSFQDIKPMRDQIIRVKRYERVPMILVGNKVDLEgEREVSFGEGKALAEEWSCPFMETSAKNKASVDELFAEIVRQM------\n>tr|A0A2U3V683|A0A2U3V683_TURTR/1-164 [subseq from] Ras-related protein Rap-2 OS=Tursiops truncatus OX=9739 GN=RAP2B PE=3 SV=1\n-MREYKVVVLGSGGVGKSALTVQFVTGSFIEKYDPTIEDFYRKEIEVDSSPSVLEILDTAGTEQFASMRDLYIKNGQGFILVYSLVNQQSFQDIKPMRDQIIRVKRYERVPMILVGNKVDLEgEREVSFGEGKALAEEWSCPFMETSAKNKASVDELFAEIVRQM------\n>tr|A0A2Y9TBM7|A0A2Y9TBM7_PHYMC/1-164 [subseq from] Ras-related protein Rap-2 OS=Physeter macrocephalus OX=9755 GN=RAP2B PE=3 SV=1\n-MREYKVVVLGSGGVGKSALTVQFVTGSFIEKYDPTIEDFYRKEIEVDSSPSVLEILDTAGTEQFASMRDLYIKNGQGFILVYSLVNQQSFQDIKPMRDQIIRVKRYERVPMILVGNKVDLEgEREVSFGEGKALAEEWSCPFMETSAKNKASVDELFAEIVRQM------\n>tr|A0A340WHR3|A0A340WHR3_LIPVE/1-164 [subseq from] Ras-related protein Rap-2 OS=Lipotes vexillifer OX=118797 GN=LOC103075606 PE=3 SV=1\n-MREYKVVVLGSGGVGKSALTVQFVTGSFIEKYDPTIEDFYRKEIEVDSSPSVLEILDTAGTEQFASMRDLYIKNGQGFILVYSLVNQQSFQDIKPMRDQIIRVKRYERVPMILVGNKVDLEgEREVSFGEGKALAEEWSCPFMETSAKNKASVDELFAEIVRQM------\n>tr|A0A383YPR5|A0A383YPR5_BALAS/1-164 [subseq from] Ras-related protein Rap-2 OS=Balaenoptera acutorostrata scammoni OX=310752 GN=RAP2B PE=3 SV=1\n-MREYKVVVLGSGGVGKSALTVQFVTGSFIEKYDPTIEDFYRKEIEVDSSPSVLEILDTAGTEQFASMRDLYIKNGQGFILVYSLVNQQSFQDIKPMRDQIIRVKRYERVPMILVGNKVDLEgEREVSFGEGKALAEEWSCPFMETSAKNKASVDELFAEIVRQM------\n>tr|A0A452E9E7|A0A452E9E7_CAPHI/1-164 [subseq from] Ras-related protein Rap-2 OS=Capra hircus OX=9925 GN=RAP2B PE=3 SV=1\n-MREYKVVVLGSGGVGKSALTVQFVTGSFIEKYDPTIEDFYRKEIEVDSSPSVLEILDTAGTEQFASMRDLYIKNGQGFILVYSLVNQQSFQDIKPMRDQIIRVKRYERVPMILVGNKVDLEgEREVSFGEGKALAEEWSCPFMETSAKNKASVDELFAEIVRQM------\n>tr|A0A4W2EXK1|A0A4W2EXK1_BOBOX/1-164 [subseq from] Ras-related protein Rap-2 OS=Bos indicus x Bos taurus OX=30522 GN=RAP2B PE=3 SV=1\n-MREYKVVVLGSGGVGKSALTVQFVTGSFIEKYDPTIEDFYRKEIEVDSSPSVLEILDTAGTEQFASMRDLYIKNGQGFILVYSLVNQQSFQDIKPMRDQIIRVKRYERVPMILVGNKVDLEgEREVSFGEGKALAEEWSCPFMETSAKNKASVDELFAEIVRQM------\n>tr|A0A5N3WBK8|A0A5N3WBK8_MUNMU/1-164 [subseq from] Ras-related protein Rap-2 OS=Muntiacus muntjak OX=9888 GN=FD754_001872 PE=3 SV=1\n-MREYKVVVLGSGGVGKSALTVQFVTGSFIEKYDPTIEDFYRKEIEVDSSPSVLEILDTAGTEQFASMRDLYIKNGQGFILVYSLVNQQSFQDIKPMRDQIIRVKRYERVPMILVGNKVDLEgEREVSFGEGKALAEEWSCPFMETSAKNKASVDELFAEIVRQM------\n>tr|A0A5N3XPJ7|A0A5N3XPJ7_MUNRE/1-164 [subseq from] Ras-related protein Rap-2 OS=Muntiacus reevesi OX=9886 GN=FD755_014692 PE=3 SV=1\n-MREYKVVVLGSGGVGKSALTVQFVTGSFIEKYDPTIEDFYRKEIEVDSSPSVLEILDTAGTEQFASMRDLYIKNGQGFILVYSLVNQQSFQDIKPMRDQIIRVKRYERVPMILVGNKVDLEgEREVSFGEGKALAEEWSCPFMETSAKNKASVDELFAEIVRQM------\n>tr|A0A643BYP2|A0A643BYP2_BALPH/1-164 [subseq from] Ras-related protein Rap-2 OS=Balaenoptera physalus OX=9770 GN=E2I00_010343 PE=3 SV=1\n-MREYKVVVLGSGGVGKSALTVQFVTGSFIEKYDPTIEDFYRKEIEVDSSPSVLEILDTAGTEQFASMRDLYIKNGQGFILVYSLVNQQSFQDIKPMRDQIIRVKRYERVPMILVGNKVDLEgEREVSFGEGKALAEEWSCPFMETSAKNKASVDELFAEIVRQM------\n>tr|A0A6J0VZF4|A0A6J0VZF4_ODOVR/1-164 [subseq from] Ras-related protein Rap-2 OS=Odocoileus virginianus texanus OX=9880 GN=RAP2B PE=3 SV=1\n-MREYKVVVLGSGGVGKSALTVQFVTGSFIEKYDPTIEDFYRKEIEVDSSPSVLEILDTAGTEQFASMRDLYIKNGQGFILVYSLVNQQSFQDIKPMRDQIIRVKRYERVPMILVGNKVDLEgEREVSFGEGKALAEEWSCPFMETSAKNKASVDELFAEIVRQM------\n>tr|A0A6P3GVM2|A0A6P3GVM2_BISBI/1-164 [subseq from] Ras-related protein Rap-2 OS=Bison bison bison OX=43346 GN=RAP2B PE=3 SV=1\n-MREYKVVVLGSGGVGKSALTVQFVTGSFIEKYDPTIEDFYRKEIEVDSSPSVLEILDTAGTEQFASMRDLYIKNGQGFILVYSLVNQQSFQDIKPMRDQIIRVKRYERVPMILVGNKVDLEgEREVSFGEGKALAEEWSCPFMETSAKNKASVDELFAEIVRQM------\n>tr|A0A6P3YJC0|A0A6P3YJC0_SHEEP/1-164 [subseq from] Ras-related protein Rap-2 OS=Ovis aries OX=9940 GN=RAP2B PE=3 SV=1\n-MREYKVVVLGSGGVGKSALTVQFVTGSFIEKYDPTIEDFYRKEIEVDSSPSVLEILDTAGTEQFASMRDLYIKNGQGFILVYSLVNQQSFQDIKPMRDQIIRVKRYERVPMILVGNKVDLEgEREVSFGEGKALAEEWSCPFMETSAKNKASVDELFAEIVRQM------\n>tr|A0A6P5BST7|A0A6P5BST7_BOSIN/1-164 [subseq from] Ras-related protein Rap-2 OS=Bos indicus OX=9915 GN=RAP2B PE=3 SV=1\n-MREYKVVVLGSGGVGKSALTVQFVTGSFIEKYDPTIEDFYRKEIEVDSSPSVLEILDTAGTEQFASMRDLYIKNGQGFILVYSLVNQQSFQDIKPMRDQIIRVKRYERVPMILVGNKVDLEgEREVSFGEGKALAEEWSCPFMETSAKNKASVDELFAEIVRQM------\n>tr|A4IFU2|A4IFU2_BOVIN/1-164 [subseq from] Ras-related protein Rap-2 OS=Bos taurus OX=9913 GN=RAP2B PE=2 SV=1\n-MREYKVVVLGSGGVGKSALTVQFVTGSFIEKYDPTIEDFYRKEIEVDSSPSVLEILDTAGTEQFASMRDLYIKNGQGFILVYSLVNQQSFQDIKPMRDQIIRVKRYERVPMILVGNKVDLEgEREVSFGEGKALAEEWSCPFMETSAKNKASVDELFAEIVRQM------\n>tr|L8IG56|L8IG56_9CETA/1-164 [subseq from] Ras-related protein Rap-2 OS=Bos mutus OX=72004 GN=M91_05888 PE=3 SV=1\n-MREYKVVVLGSGGVGKSALTVQFVTGSFIEKYDPTIEDFYRKEIEVDSSPSVLEILDTAGTEQFASMRDLYIKNGQGFILVYSLVNQQSFQDIKPMRDQIIRVKRYERVPMILVGNKVDLEgEREVSFGEGKALAEEWSCPFMETSAKNKASVDELFAEIVRQM------\n>tr|W5Q0M7|W5Q0M7_SHEEP/1-164 [subseq from] Ras-related protein Rap-2 OS=Ovis aries OX=9940 GN=RAP2B PE=3 SV=1\n-MREYKVVVLGSGGVGKSALTVQFVTGSFIEKYDPTIEDFYRKEIEVDSSPSVLEILDTAGTEQFASMRDLYIKNGQGFILVYSLVNQQSFQDIKPMRDQIIRVKRYERVPMILVGNKVDLEgEREVSFGEGKALAEEWSCPFMETSAKNKASVDELFAEIVRQM------\n>tr|A0A226MXZ1|A0A226MXZ1_CALSU/14-173 [subseq from] Small monomeric GTPase OS=Callipepla squamata OX=9009 GN=ASZ78_013233 PE=3 SV=1\n---LHKVIMVGSGGVGKSALTLQFMYDEFVEDYEPTKADSYRKKVVLDGEEVQIDILDTAGQEDYAAIRDNYFRSGEGFLCVFSITELESFAATADFREQILRVKEDENVPFLLVGNKSDLEdKRQVSIEEAKNRADQWNVNYVETSAKTRANVDKVITHLIT--------\n>tr|A0A3P9M5X9|A0A3P9M5X9_ORYLA/2-149 [subseq from] RAS related 2 OS=Oryzias latipes OX=8090 PE=4 SV=1\n----------------------SLLQSYFVTDYDPTIEDSYTKQCVIDERAARLDILDTAGQEEFGAMREQYMRTGEGFLLVFSVTDRGSFEEIYKFQRQILRVKDRDEFPMILVGNKADLEiQRQVTQEEGQNLARQLKVTYMEASAKIRMNVDQAFHELVRVIRKFQE-\n>tr|A0A3M0JSY6|A0A3M0JSY6_HIRRU/1-164 [subseq from] Small monomeric GTPase OS=Hirundo rustica rustica OX=333673 GN=DUI87_21031 PE=3 SV=1\n-MREYKVVVLGSGGVGKSALTVQFVTGSFIEKYDPTIEDFYRKEIEVDSSPSVLEILDTAGTEQFASMRDLYIKNGQGFILVYSLVNQQSFQDIKPMRDQIIRVKRYERVPMILVGNKVDLEgEREVSFGEGKALAEEWSCPFMETSAKNKASVDELFAEIVRQM------\n>tr|A0A674H8W0|A0A674H8W0_TAEGU/1-164 [subseq from] Small monomeric GTPase OS=Taeniopygia guttata OX=59729 GN=RAP2B PE=3 SV=1\n-MREYKVVVLGSGGVGKSALTVQFVTGSFIEKYDPTIEDFYRKEIEVDSSPSVLEILDTAGTEQFASMRDLYIKNGQGFILVYSLVNQQSFQDIKPMRDQIIRVKRYERVPMILVGNKVDLEgEREVSFGEGKALAEEWSCPFMETSAKNKASVDELFAEIVRQM------\n>tr|A0A6J0IY73|A0A6J0IY73_9PASS/1-164 [subseq from] Small monomeric GTPase OS=Lepidothrix coronata OX=321398 GN=RAP2B PE=3 SV=1\n-MREYKVVVLGSGGVGKSALTVQFVTGSFIEKYDPTIEDFYRKEIEVDSSPSVLEILDTAGTEQFASMRDLYIKNGQGFILVYSLVNQQSFQDIKPMRDQIIRVKRYERVPMILVGNKVDLEgEREVSFGEGKALAEEWSCPFMETSAKNKASVDELFAEIVRQM------\n>tr|A0A7K7YZV9|A0A7K7YZV9_THRLU/1-164 [subseq from] Small monomeric GTPase (Fragment) OS=Thryothorus ludovicianus OX=74200 GN=Rap2b PE=3 SV=1\n-MREYKVVVLGSGGVGKSALTVQFVTGSFIEKYDPTIEDFYRKEIEVDSSPSVLEILDTAGTEQFASMRDLYIKNGQGFILVYSLVNQQSFQDIKPMRDQIIRVKRYERVPMILVGNKVDLEgEREVSFGEGKALAEEWSCPFMETSAKNKASVDELFAEIVRQM------\n>tr|A0A7K9JYW3|A0A7K9JYW3_9PASE/1-164 [subseq from] Small monomeric GTPase (Fragment) OS=Dicaeum eximium OX=667154 GN=Rap2b PE=3 SV=1\n-MREYKVVVLGSGGVGKSALTVQFVTGSFIEKYDPTIEDFYRKEIEVDSSPSVLEILDTAGTEQFASMRDLYIKNGQGFILVYSLVNQQSFQDIKPMRDQIIRVKRYERVPMILVGNKVDLEgEREVSFGEGKALAEEWSCPFMETSAKNKASVDELFAEIVRQM------\n>tr|A0A7L0VLX5|A0A7L0VLX5_9PASE/1-164 [subseq from] Small monomeric GTPase (Fragment) OS=Leptocoma aspasia OX=2585812 GN=Rap2b PE=3 SV=1\n-MREYKVVVLGSGGVGKSALTVQFVTGSFIEKYDPTIEDFYRKEIEVDSSPSVLEILDTAGTEQFASMRDLYIKNGQGFILVYSLVNQQSFQDIKPMRDQIIRVKRYERVPMILVGNKVDLEgEREVSFGEGKALAEEWSCPFMETSAKNKASVDELFAEIVRQM------\n>tr|A0A7L1UMS6|A0A7L1UMS6_PHANI/1-164 [subseq from] Small monomeric GTPase (Fragment) OS=Phainopepla nitens OX=161653 GN=Rap2b PE=3 SV=1\n-MREYKVVVLGSGGVGKSALTVQFVTGSFIEKYDPTIEDFYRKEIEVDSSPSVLEILDTAGTEQFASMRDLYIKNGQGFILVYSLVNQQSFQDIKPMRDQIIRVKRYERVPMILVGNKVDLEgEREVSFGEGKALAEEWSCPFMETSAKNKASVDELFAEIVRQM------\n>tr|A0A7R5L692|A0A7R5L692_9PASS/1-164 [subseq from] Small monomeric GTPase OS=Pipra filicauda OX=649802 GN=RAP2B PE=3 SV=1\n-MREYKVVVLGSGGVGKSALTVQFVTGSFIEKYDPTIEDFYRKEIEVDSSPSVLEILDTAGTEQFASMRDLYIKNGQGFILVYSLVNQQSFQDIKPMRDQIIRVKRYERVPMILVGNKVDLEgEREVSFGEGKALAEEWSCPFMETSAKNKASVDELFAEIVRQM------\n>tr|A0A835NKS0|A0A835NKS0_9PASS/1-164 [subseq from] Uncharacterized protein OS=Lamprotornis superbus OX=245042 GN=IHE44_004058 PE=4 SV=1\n-MREYKVVVLGSGGVGKSALTVQFVTGSFIEKYDPTIEDFYRKEIEVDSSPSVLEILDTAGTEQFASMRDLYIKNGQGFILVYSLVNQQSFQDIKPMRDQIIRVKRYERVPMILVGNKVDLEgEREVSFGEGKALAEEWSCPFMETSAKNKASVDELFAEIVRQM------\n>tr|U3KJ89|U3KJ89_FICAL/1-164 [subseq from] Small monomeric GTPase OS=Ficedula albicollis OX=59894 GN=RAP2B PE=3 SV=1\n-MREYKVVVLGSGGVGKSALTVQFVTGSFIEKYDPTIEDFYRKEIEVDSSPSVLEILDTAGTEQFASMRDLYIKNGQGFILVYSLVNQQSFQDIKPMRDQIIRVKRYERVPMILVGNKVDLEgEREVSFGEGKALAEEWSCPFMETSAKNKASVDELFAEIVRQM------\n>sp|P61225|RAP2B_HUMAN/1-164 [subseq from] Ras-related protein Rap-2b OS=Homo sapiens OX=9606 GN=RAP2B PE=1 SV=1\n-MREYKVVVLGSGGVGKSALTVQFVTGSFIEKYDPTIEDFYRKEIEVDSSPSVLEILDTAGTEQFASMRDLYIKNGQGFILVYSLVNQQSFQDIKPMRDQIIRVKRYERVPMILVGNKVDLEgEREVSYGEGKALAEEWSCPFMETSAKNKASVDELFAEIVRQM------\n>sp|P61226|RAP2B_MOUSE/1-164 [subseq from] Ras-related protein Rap-2b OS=Mus musculus OX=10090 GN=Rap2b PE=1 SV=1\n-MREYKVVVLGSGGVGKSALTVQFVTGSFIEKYDPTIEDFYRKEIEVDSSPSVLEILDTAGTEQFASMRDLYIKNGQGFILVYSLVNQQSFQDIKPMRDQIIRVKRYERVPMILVGNKVDLEgEREVSYGEGKALAEEWSCPFMETSAKNKASVDELFAEIVRQM------\n>sp|P61227|RAP2B_RAT/1-164 [subseq from] Ras-related protein Rap-2b OS=Rattus norvegicus OX=10116 GN=Rap2b PE=2 SV=1\n-MREYKVVVLGSGGVGKSALTVQFVTGSFIEKYDPTIEDFYRKEIEVDSSPSVLEILDTAGTEQFASMRDLYIKNGQGFILVYSLVNQQSFQDIKPMRDQIIRVKRYERVPMILVGNKVDLEgEREVSYGEGKALAEEWSCPFMETSAKNKASVDELFAEIVRQM------\n>sp|Q06AU2|RAP2A_PIG/1-164 [subseq from] Ras-related protein Rap-2a OS=Sus scrofa OX=9823 GN=RAP2A PE=2 SV=1\n-MREYKVVVLGSGGVGKSALTVQFVTGSFIEKYDPTIEDFYRKEIEVDSSPSVLEILDTAGTEQFASMRDLYIKNGQGFILVYSLVNQQSFQDIKPMRDQIIRVKRYERVPMILVGNKVDLEgEREVSYGEGKALAEEWSCPFMETSAKNKASVDELFAEIVRQM------\n>tr|A0A091DP19|A0A091DP19_FUKDA/1-164 [subseq from] Ras-related protein Rap-2 OS=Fukomys damarensis OX=885580 GN=H920_05834 PE=3 SV=1\n-MREYKVVVLGSGGVGKSALTVQFVTGSFIEKYDPTIEDFYRKEIEVDSSPSVLEILDTAGTEQFASMRDLYIKNGQGFILVYSLVNQQSFQDIKPMRDQIIRVKRYERVPMILVGNKVDLEgEREVSYGEGKALAEEWSCPFMETSAKNKASVDELFAEIVRQM------\n>tr|A0A096N9G0|A0A096N9G0_PAPAN/1-164 [subseq from] Ras-related protein Rap-2 OS=Papio anubis OX=9555 GN=RAP2B PE=3 SV=1\n-MREYKVVVLGSGGVGKSALTVQFVTGSFIEKYDPTIEDFYRKEIEVDSSPSVLEILDTAGTEQFASMRDLYIKNGQGFILVYSLVNQQSFQDIKPMRDQIIRVKRYERVPMILVGNKVDLEgEREVSYGEGKALAEEWSCPFMETSAKNKASVDELFAEIVRQM------\n>tr|A0A0D9SC27|A0A0D9SC27_CHLSB/1-164 [subseq from] Ras-related protein Rap-2 OS=Chlorocebus sabaeus OX=60711 GN=RAP2B PE=3 SV=1\n-MREYKVVVLGSGGVGKSALTVQFVTGSFIEKYDPTIEDFYRKEIEVDSSPSVLEILDTAGTEQFASMRDLYIKNGQGFILVYSLVNQQSFQDIKPMRDQIIRVKRYERVPMILVGNKVDLEgEREVSYGEGKALAEEWSCPFMETSAKNKASVDELFAEIVRQM------\n>tr|A0A0P6IXW3|A0A0P6IXW3_HETGA/1-164 [subseq from] Ras-related protein Rap-2 OS=Heterocephalus glaber OX=10181 GN=RAP2B PE=3 SV=1\n-MREYKVVVLGSGGVGKSALTVQFVTGSFIEKYDPTIEDFYRKEIEVDSSPSVLEILDTAGTEQFASMRDLYIKNGQGFILVYSLVNQQSFQDIKPMRDQIIRVKRYERVPMILVGNKVDLEgEREVSYGEGKALAEEWSCPFMETSAKNKASVDELFAEIVRQM------\n>tr|A0A1A6HTS1|A0A1A6HTS1_NEOLE/1-164 [subseq from] Ras-related protein Rap-2 OS=Neotoma lepida OX=56216 GN=A6R68_24172 PE=3 SV=1\n-MREYKVVVLGSGGVGKSALTVQFVTGSFIEKYDPTIEDFYRKEIEVDSSPSVLEILDTAGTEQFASMRDLYIKNGQGFILVYSLVNQQSFQDIKPMRDQIIRVKRYERVPMILVGNKVDLEgEREVSYGEGKALAEEWSCPFMETSAKNKASVDELFAEIVRQM------\n>tr|A0A1U7QFK8|A0A1U7QFK8_MESAU/1-164 [subseq from] Ras-related protein Rap-2 OS=Mesocricetus auratus OX=10036 GN=Rap2b PE=3 SV=1\n-MREYKVVVLGSGGVGKSALTVQFVTGSFIEKYDPTIEDFYRKEIEVDSSPSVLEILDTAGTEQFASMRDLYIKNGQGFILVYSLVNQQSFQDIKPMRDQIIRVKRYERVPMILVGNKVDLEgEREVSYGEGKALAEEWSCPFMETSAKNKASVDELFAEIVRQM------\n>tr|A0A1U7T9G5|A0A1U7T9G5_CARSF/1-164 [subseq from] Ras-related protein Rap-2 OS=Carlito syrichta OX=1868482 GN=RAP2B PE=3 SV=1\n-MREYKVVVLGSGGVGKSALTVQFVTGSFIEKYDPTIEDFYRKEIEVDSSPSVLEILDTAGTEQFASMRDLYIKNGQGFILVYSLVNQQSFQDIKPMRDQIIRVKRYERVPMILVGNKVDLEgEREVSYGEGKALAEEWSCPFMETSAKNKASVDELFAEIVRQM------\n>tr|A0A250YBH3|A0A250YBH3_CASCN/1-164 [subseq from] Ras-related protein Rap-2 OS=Castor canadensis OX=51338 GN=RAP2B PE=3 SV=1\n-MREYKVVVLGSGGVGKSALTVQFVTGSFIEKYDPTIEDFYRKEIEVDSSPSVLEILDTAGTEQFASMRDLYIKNGQGFILVYSLVNQQSFQDIKPMRDQIIRVKRYERVPMILVGNKVDLEgEREVSYGEGKALAEEWSCPFMETSAKNKASVDELFAEIVRQM------\n>tr|A0A2I2Z1X2|A0A2I2Z1X2_GORGO/1-164 [subseq from] Ras-related protein Rap-2 OS=Gorilla gorilla gorilla OX=9595 GN=RAP2B PE=3 SV=1\n-MREYKVVVLGSGGVGKSALTVQFVTGSFIEKYDPTIEDFYRKEIEVDSSPSVLEILDTAGTEQFASMRDLYIKNGQGFILVYSLVNQQSFQDIKPMRDQIIRVKRYERVPMILVGNKVDLEgEREVSYGEGKALAEEWSCPFMETSAKNKASVDELFAEIVRQM------\n>tr|A0A2I3H298|A0A2I3H298_NOMLE/1-164 [subseq from] Ras-related protein Rap-2 OS=Nomascus leucogenys OX=61853 GN=RAP2B PE=3 SV=1\n-MREYKVVVLGSGGVGKSALTVQFVTGSFIEKYDPTIEDFYRKEIEVDSSPSVLEILDTAGTEQFASMRDLYIKNGQGFILVYSLVNQQSFQDIKPMRDQIIRVKRYERVPMILVGNKVDLEgEREVSYGEGKALAEEWSCPFMETSAKNKASVDELFAEIVRQM------\n>tr|A0A2K5BWJ4|A0A2K5BWJ4_AOTNA/1-164 [subseq from] Ras-related protein Rap-2 OS=Aotus nancymaae OX=37293 GN=RAP2B PE=3 SV=1\n-MREYKVVVLGSGGVGKSALTVQFVTGSFIEKYDPTIEDFYRKEIEVDSSPSVLEILDTAGTEQFASMRDLYIKNGQGFILVYSLVNQQSFQDIKPMRDQIIRVKRYERVPMILVGNKVDLEgEREVSYGEGKALAEEWSCPFMETSAKNKASVDELFAEIVRQM------\n>tr|A0A2K5HIL8|A0A2K5HIL8_COLAP/1-164 [subseq from] Ras-related protein Rap-2 OS=Colobus angolensis palliatus OX=336983 PE=3 SV=1\n-MREYKVVVLGSGGVGKSALTVQFVTGSFIEKYDPTIEDFYRKEIEVDSSPSVLEILDTAGTEQFASMRDLYIKNGQGFILVYSLVNQQSFQDIKPMRDQIIRVKRYERVPMILVGNKVDLEgEREVSYGEGKALAEEWSCPFMETSAKNKASVDELFAEIVRQM------\n>tr|A0A2K5L351|A0A2K5L351_CERAT/1-164 [subseq from] Ras-related protein Rap-2 OS=Cercocebus atys OX=9531 GN=RAP2B PE=3 SV=1\n-MREYKVVVLGSGGVGKSALTVQFVTGSFIEKYDPTIEDFYRKEIEVDSSPSVLEILDTAGTEQFASMRDLYIKNGQGFILVYSLVNQQSFQDIKPMRDQIIRVKRYERVPMILVGNKVDLEgEREVSYGEGKALAEEWSCPFMETSAKNKASVDELFAEIVRQM------\n>tr|A0A2K5PLY5|A0A2K5PLY5_CEBIM/1-164 [subseq from] Ras-related protein Rap-2 OS=Cebus imitator OX=2715852 GN=RAP2B PE=3 SV=1\n-MREYKVVVLGSGGVGKSALTVQFVTGSFIEKYDPTIEDFYRKEIEVDSSPSVLEILDTAGTEQFASMRDLYIKNGQGFILVYSLVNQQSFQDIKPMRDQIIRVKRYERVPMILVGNKVDLEgEREVSYGEGKALAEEWSCPFMETSAKNKASVDELFAEIVRQM------\n>tr|A0A2K5UCT0|A0A2K5UCT0_MACFA/1-164 [subseq from] Ras-related protein Rap-2 OS=Macaca fascicularis OX=9541 GN=RAP2B PE=3 SV=1\n-MREYKVVVLGSGGVGKSALTVQFVTGSFIEKYDPTIEDFYRKEIEVDSSPSVLEILDTAGTEQFASMRDLYIKNGQGFILVYSLVNQQSFQDIKPMRDQIIRVKRYERVPMILVGNKVDLEgEREVSYGEGKALAEEWSCPFMETSAKNKASVDELFAEIVRQM------\n>tr|A0A2K5XUF3|A0A2K5XUF3_MANLE/1-164 [subseq from] Ras-related protein Rap-2 OS=Mandrillus leucophaeus OX=9568 GN=RAP2B PE=3 SV=1\n-MREYKVVVLGSGGVGKSALTVQFVTGSFIEKYDPTIEDFYRKEIEVDSSPSVLEILDTAGTEQFASMRDLYIKNGQGFILVYSLVNQQSFQDIKPMRDQIIRVKRYERVPMILVGNKVDLEgEREVSYGEGKALAEEWSCPFMETSAKNKASVDELFAEIVRQM------\n>tr|A0A2K6B5W8|A0A2K6B5W8_MACNE/1-164 [subseq from] Ras-related protein Rap-2 OS=Macaca nemestrina OX=9545 GN=RAP2B PE=3 SV=1\n-MREYKVVVLGSGGVGKSALTVQFVTGSFIEKYDPTIEDFYRKEIEVDSSPSVLEILDTAGTEQFASMRDLYIKNGQGFILVYSLVNQQSFQDIKPMRDQIIRVKRYERVPMILVGNKVDLEgEREVSYGEGKALAEEWSCPFMETSAKNKASVDELFAEIVRQM------\n>tr|A0A2K6ENA8|A0A2K6ENA8_PROCO/1-164 [subseq from] Ras-related protein Rap-2 OS=Propithecus coquereli OX=379532 GN=RAP2B PE=3 SV=1\n-MREYKVVVLGSGGVGKSALTVQFVTGSFIEKYDPTIEDFYRKEIEVDSSPSVLEILDTAGTEQFASMRDLYIKNGQGFILVYSLVNQQSFQDIKPMRDQIIRVKRYERVPMILVGNKVDLEgEREVSYGEGKALAEEWSCPFMETSAKNKASVDELFAEIVRQM------\n>tr|A0A2K6JPI4|A0A2K6JPI4_RHIBE/1-164 [subseq from] Ras-related protein Rap-2 OS=Rhinopithecus bieti OX=61621 PE=3 SV=1\n-MREYKVVVLGSGGVGKSALTVQFVTGSFIEKYDPTIEDFYRKEIEVDSSPSVLEILDTAGTEQFASMRDLYIKNGQGFILVYSLVNQQSFQDIKPMRDQIIRVKRYERVPMILVGNKVDLEgEREVSYGEGKALAEEWSCPFMETSAKNKASVDELFAEIVRQM------\n>tr|A0A2K6QGH6|A0A2K6QGH6_RHIRO/1-164 [subseq from] Ras-related protein Rap-2 OS=Rhinopithecus roxellana OX=61622 GN=RAP2B PE=3 SV=1\n-MREYKVVVLGSGGVGKSALTVQFVTGSFIEKYDPTIEDFYRKEIEVDSSPSVLEILDTAGTEQFASMRDLYIKNGQGFILVYSLVNQQSFQDIKPMRDQIIRVKRYERVPMILVGNKVDLEgEREVSYGEGKALAEEWSCPFMETSAKNKASVDELFAEIVRQM------\n>tr|A0A2K6S3Y5|A0A2K6S3Y5_SAIBB/1-164 [subseq from] Ras-related protein Rap-2 OS=Saimiri boliviensis boliviensis OX=39432 GN=RAP2B PE=3 SV=1\n-MREYKVVVLGSGGVGKSALTVQFVTGSFIEKYDPTIEDFYRKEIEVDSSPSVLEILDTAGTEQFASMRDLYIKNGQGFILVYSLVNQQSFQDIKPMRDQIIRVKRYERVPMILVGNKVDLEgEREVSYGEGKALAEEWSCPFMETSAKNKASVDELFAEIVRQM------\n>tr|A0A2R8ZU86|A0A2R8ZU86_PANPA/1-164 [subseq from] Ras-related protein Rap-2 OS=Pan paniscus OX=9597 GN=RAP2B PE=3 SV=1\n-MREYKVVVLGSGGVGKSALTVQFVTGSFIEKYDPTIEDFYRKEIEVDSSPSVLEILDTAGTEQFASMRDLYIKNGQGFILVYSLVNQQSFQDIKPMRDQIIRVKRYERVPMILVGNKVDLEgEREVSYGEGKALAEEWSCPFMETSAKNKASVDELFAEIVRQM------\n>tr|A0A2U3ZLF2|A0A2U3ZLF2_ODORO/1-164 [subseq from] Ras-related protein Rap-2 OS=Odobenus rosmarus divergens OX=9708 GN=RAP2B PE=3 SV=1\n-MREYKVVVLGSGGVGKSALTVQFVTGSFIEKYDPTIEDFYRKEIEVDSSPSVLEILDTAGTEQFASMRDLYIKNGQGFILVYSLVNQQSFQDIKPMRDQIIRVKRYERVPMILVGNKVDLEgEREVSYGEGKALAEEWSCPFMETSAKNKASVDELFAEIVRQM------\n>tr|A0A2Y9GUW4|A0A2Y9GUW4_NEOSC/1-164 [subseq from] Ras-related protein Rap-2 OS=Neomonachus schauinslandi OX=29088 GN=RAP2B PE=3 SV=1\n-MREYKVVVLGSGGVGKSALTVQFVTGSFIEKYDPTIEDFYRKEIEVDSSPSVLEILDTAGTEQFASMRDLYIKNGQGFILVYSLVNQQSFQDIKPMRDQIIRVKRYERVPMILVGNKVDLEgEREVSYGEGKALAEEWSCPFMETSAKNKASVDELFAEIVRQM------\n>tr|A0A2Y9JY81|A0A2Y9JY81_ENHLU/1-164 [subseq from] Ras-related protein Rap-2 OS=Enhydra lutris kenyoni OX=391180 GN=LOC111151873 PE=3 SV=1\n-MREYKVVVLGSGGVGKSALTVQFVTGSFIEKYDPTIEDFYRKEIEVDSSPSVLEILDTAGTEQFASMRDLYIKNGQGFILVYSLVNQQSFQDIKPMRDQIIRVKRYERVPMILVGNKVDLEgEREVSYGEGKALAEEWSCPFMETSAKNKASVDELFAEIVRQM------\n>tr|A0A2Y9RDM7|A0A2Y9RDM7_TRIMA/1-164 [subseq from] Ras-related protein Rap-2 OS=Trichechus manatus latirostris OX=127582 GN=LOC101361525 PE=3 SV=1\n-MREYKVVVLGSGGVGKSALTVQFVTGSFIEKYDPTIEDFYRKEIEVDSSPSVLEILDTAGTEQFASMRDLYIKNGQGFILVYSLVNQQSFQDIKPMRDQIIRVKRYERVPMILVGNKVDLEgEREVSYGEGKALAEEWSCPFMETSAKNKASVDELFAEIVRQM------\n>tr|A0A384DEE0|A0A384DEE0_URSMA/1-164 [subseq from] Ras-related protein Rap-2 OS=Ursus maritimus OX=29073 GN=RAP2B PE=3 SV=1\n-MREYKVVVLGSGGVGKSALTVQFVTGSFIEKYDPTIEDFYRKEIEVDSSPSVLEILDTAGTEQFASMRDLYIKNGQGFILVYSLVNQQSFQDIKPMRDQIIRVKRYERVPMILVGNKVDLEgEREVSYGEGKALAEEWSCPFMETSAKNKASVDELFAEIVRQM------\n>tr|A0A3Q2I008|A0A3Q2I008_HORSE/1-164 [subseq from] Ras-related protein Rap-2 OS=Equus caballus OX=9796 GN=RAP2B PE=3 SV=1\n-MREYKVVVLGSGGVGKSALTVQFVTGSFIEKYDPTIEDFYRKEIEVDSSPSVLEILDTAGTEQFASMRDLYIKNGQGFILVYSLVNQQSFQDIKPMRDQIIRVKRYERVPMILVGNKVDLEgEREVSYGEGKALAEEWSCPFMETSAKNKASVDELFAEIVRQM------\n>tr|A0A3Q7Q0Z0|A0A3Q7Q0Z0_CALUR/1-164 [subseq from] Ras-related protein Rap-2 OS=Callorhinus ursinus OX=34884 GN=RAP2B PE=3 SV=1\n-MREYKVVVLGSGGVGKSALTVQFVTGSFIEKYDPTIEDFYRKEIEVDSSPSVLEILDTAGTEQFASMRDLYIKNGQGFILVYSLVNQQSFQDIKPMRDQIIRVKRYERVPMILVGNKVDLEgEREVSYGEGKALAEEWSCPFMETSAKNKASVDELFAEIVRQM------\n>tr|A0A3Q7WFL4|A0A3Q7WFL4_URSAR/1-164 [subseq from] Ras-related protein Rap-2 OS=Ursus arctos horribilis OX=116960 GN=RAP2B PE=3 SV=1\n-MREYKVVVLGSGGVGKSALTVQFVTGSFIEKYDPTIEDFYRKEIEVDSSPSVLEILDTAGTEQFASMRDLYIKNGQGFILVYSLVNQQSFQDIKPMRDQIIRVKRYERVPMILVGNKVDLEgEREVSYGEGKALAEEWSCPFMETSAKNKASVDELFAEIVRQM------\n>tr|A0A452R4X8|A0A452R4X8_URSAM/1-164 [subseq from] Ras-related protein Rap-2 OS=Ursus americanus OX=9643 GN=RAP2B PE=3 SV=1\n-MREYKVVVLGSGGVGKSALTVQFVTGSFIEKYDPTIEDFYRKEIEVDSSPSVLEILDTAGTEQFASMRDLYIKNGQGFILVYSLVNQQSFQDIKPMRDQIIRVKRYERVPMILVGNKVDLEgEREVSYGEGKALAEEWSCPFMETSAKNKASVDELFAEIVRQM------\n>tr|A0A485MX49|A0A485MX49_LYNPA/1-164 [subseq from] Ras-related protein Rap-2 OS=Lynx pardinus OX=191816 GN=LYPA_23C011256 PE=3 SV=1\n-MREYKVVVLGSGGVGKSALTVQFVTGSFIEKYDPTIEDFYRKEIEVDSSPSVLEILDTAGTEQFASMRDLYIKNGQGFILVYSLVNQQSFQDIKPMRDQIIRVKRYERVPMILVGNKVDLEgEREVSYGEGKALAEEWSCPFMETSAKNKASVDELFAEIVRQM------\n>tr|A0A5E4BMY9|A0A5E4BMY9_MARMO/1-164 [subseq from] Ras-related protein Rap-2 OS=Marmota monax OX=9995 GN=GHT09_007307 PE=3 SV=1\n-MREYKVVVLGSGGVGKSALTVQFVTGSFIEKYDPTIEDFYRKEIEVDSSPSVLEILDTAGTEQFASMRDLYIKNGQGFILVYSLVNQQSFQDIKPMRDQIIRVKRYERVPMILVGNKVDLEgEREVSYGEGKALAEEWSCPFMETSAKNKASVDELFAEIVRQM------\n>tr|A0A5N4EK82|A0A5N4EK82_CAMDR/1-164 [subseq from] Ras-related protein Rap-2 OS=Camelus dromedarius OX=9838 GN=Cadr_000000287 PE=3 SV=1\n-MREYKVVVLGSGGVGKSALTVQFVTGSFIEKYDPTIEDFYRKEIEVDSSPSVLEILDTAGTEQFASMRDLYIKNGQGFILVYSLVNQQSFQDIKPMRDQIIRVKRYERVPMILVGNKVDLEgEREVSYGEGKALAEEWSCPFMETSAKNKASVDELFAEIVRQM------\n>tr|A0A667HWH3|A0A667HWH3_LYNCA/1-164 [subseq from] Ras-related protein Rap-2 OS=Lynx canadensis OX=61383 GN=RAP2B PE=3 SV=1\n-MREYKVVVLGSGGVGKSALTVQFVTGSFIEKYDPTIEDFYRKEIEVDSSPSVLEILDTAGTEQFASMRDLYIKNGQGFILVYSLVNQQSFQDIKPMRDQIIRVKRYERVPMILVGNKVDLEgEREVSYGEGKALAEEWSCPFMETSAKNKASVDELFAEIVRQM------\n>tr|A0A671E4H5|A0A671E4H5_RHIFE/1-164 [subseq from] Ras-related protein Rap-2 OS=Rhinolophus ferrumequinum OX=59479 GN=RAP2B PE=3 SV=1\n-MREYKVVVLGSGGVGKSALTVQFVTGSFIEKYDPTIEDFYRKEIEVDSSPSVLEILDTAGTEQFASMRDLYIKNGQGFILVYSLVNQQSFQDIKPMRDQIIRVKRYERVPMILVGNKVDLEgEREVSYGEGKALAEEWSCPFMETSAKNKASVDELFAEIVRQM------\n>tr|A0A673UGD8|A0A673UGD8_SURSU/1-164 [subseq from] Ras-related protein Rap-2 OS=Suricata suricatta OX=37032 GN=RAP2B PE=3 SV=1\n-MREYKVVVLGSGGVGKSALTVQFVTGSFIEKYDPTIEDFYRKEIEVDSSPSVLEILDTAGTEQFASMRDLYIKNGQGFILVYSLVNQQSFQDIKPMRDQIIRVKRYERVPMILVGNKVDLEgEREVSYGEGKALAEEWSCPFMETSAKNKASVDELFAEIVRQM------\n>tr|A0A6D2WTR7|A0A6D2WTR7_PONAB/1-164 [subseq from] Ras-related protein Rap-2 OS=Pongo abelii OX=9601 GN=CR201_G0007729 PE=3 SV=1\n-MREYKVVVLGSGGVGKSALTVQFVTGSFIEKYDPTIEDFYRKEIEVDSSPSVLEILDTAGTEQFASMRDLYIKNGQGFILVYSLVNQQSFQDIKPMRDQIIRVKRYERVPMILVGNKVDLEgEREVSYGEGKALAEEWSCPFMETSAKNKASVDELFAEIVRQM------\n>tr|A0A6D2WU84|A0A6D2WU84_PANTR/1-164 [subseq from] Ras-related protein Rap-2 OS=Pan troglodytes OX=9598 GN=CK820_G0006311 PE=3 SV=1\n-MREYKVVVLGSGGVGKSALTVQFVTGSFIEKYDPTIEDFYRKEIEVDSSPSVLEILDTAGTEQFASMRDLYIKNGQGFILVYSLVNQQSFQDIKPMRDQIIRVKRYERVPMILVGNKVDLEgEREVSYGEGKALAEEWSCPFMETSAKNKASVDELFAEIVRQM------\n>tr|A0A6I9K0R3|A0A6I9K0R3_CHRAS/1-164 [subseq from] Ras-related protein Rap-2 OS=Chrysochloris asiatica OX=185453 GN=LOC102821306 PE=3 SV=1\n-MREYKVVVLGSGGVGKSALTVQFVTGSFIEKYDPTIEDFYRKEIEVDSSPSVLEILDTAGTEQFASMRDLYIKNGQGFILVYSLVNQQSFQDIKPMRDQIIRVKRYERVPMILVGNKVDLEgEREVSYGEGKALAEEWSCPFMETSAKNKASVDELFAEIVRQM------\n>tr|A0A6I9KWX1|A0A6I9KWX1_PERMB/1-164 [subseq from] Ras-related protein Rap-2 OS=Peromyscus maniculatus bairdii OX=230844 GN=Rap2b PE=3 SV=1\n-MREYKVVVLGSGGVGKSALTVQFVTGSFIEKYDPTIEDFYRKEIEVDSSPSVLEILDTAGTEQFASMRDLYIKNGQGFILVYSLVNQQSFQDIKPMRDQIIRVKRYERVPMILVGNKVDLEgEREVSYGEGKALAEEWSCPFMETSAKNKASVDELFAEIVRQM------\n>tr|A0A6I9ZSW3|A0A6I9ZSW3_ACIJB/1-164 [subseq from] Ras-related protein Rap-2 OS=Acinonyx jubatus OX=32536 GN=RAP2B PE=3 SV=1\n-MREYKVVVLGSGGVGKSALTVQFVTGSFIEKYDPTIEDFYRKEIEVDSSPSVLEILDTAGTEQFASMRDLYIKNGQGFILVYSLVNQQSFQDIKPMRDQIIRVKRYERVPMILVGNKVDLEgEREVSYGEGKALAEEWSCPFMETSAKNKASVDELFAEIVRQM------\n>tr|A0A6J2C5M5|A0A6J2C5M5_ZALCA/1-164 [subseq from] Ras-related protein Rap-2 OS=Zalophus californianus OX=9704 GN=RAP2B PE=3 SV=1\n-MREYKVVVLGSGGVGKSALTVQFVTGSFIEKYDPTIEDFYRKEIEVDSSPSVLEILDTAGTEQFASMRDLYIKNGQGFILVYSLVNQQSFQDIKPMRDQIIRVKRYERVPMILVGNKVDLEgEREVSYGEGKALAEEWSCPFMETSAKNKASVDELFAEIVRQM------\n>tr|A0A6J3GLL8|A0A6J3GLL8_SAPAP/1-164 [subseq from] Ras-related protein Rap-2 OS=Sapajus apella OX=9515 GN=RAP2B PE=3 SV=1\n-MREYKVVVLGSGGVGKSALTVQFVTGSFIEKYDPTIEDFYRKEIEVDSSPSVLEILDTAGTEQFASMRDLYIKNGQGFILVYSLVNQQSFQDIKPMRDQIIRVKRYERVPMILVGNKVDLEgEREVSYGEGKALAEEWSCPFMETSAKNKASVDELFAEIVRQM------\n>tr|A0A6P3FPA3|A0A6P3FPA3_OCTDE/1-164 [subseq from] Ras-related protein Rap-2 OS=Octodon degus OX=10160 GN=Rap2b PE=3 SV=1\n-MREYKVVVLGSGGVGKSALTVQFVTGSFIEKYDPTIEDFYRKEIEVDSSPSVLEILDTAGTEQFASMRDLYIKNGQGFILVYSLVNQQSFQDIKPMRDQIIRVKRYERVPMILVGNKVDLEgEREVSYGEGKALAEEWSCPFMETSAKNKASVDELFAEIVRQM------\n>tr|A0A6P4V672|A0A6P4V672_PANPR/1-164 [subseq from] Ras-related protein Rap-2 OS=Panthera pardus OX=9691 GN=RAP2B PE=3 SV=1\n-MREYKVVVLGSGGVGKSALTVQFVTGSFIEKYDPTIEDFYRKEIEVDSSPSVLEILDTAGTEQFASMRDLYIKNGQGFILVYSLVNQQSFQDIKPMRDQIIRVKRYERVPMILVGNKVDLEgEREVSYGEGKALAEEWSCPFMETSAKNKASVDELFAEIVRQM------\n>tr|A0A6P5PHE3|A0A6P5PHE3_MUSCR/1-164 [subseq from] Ras-related protein Rap-2 OS=Mus caroli OX=10089 GN=Rap2b PE=3 SV=1\n-MREYKVVVLGSGGVGKSALTVQFVTGSFIEKYDPTIEDFYRKEIEVDSSPSVLEILDTAGTEQFASMRDLYIKNGQGFILVYSLVNQQSFQDIKPMRDQIIRVKRYERVPMILVGNKVDLEgEREVSYGEGKALAEEWSCPFMETSAKNKASVDELFAEIVRQM------\n>tr|A0A7E6D2L2|A0A7E6D2L2_9CHIR/1-164 [subseq from] Ras-related protein Rap-2 OS=Phyllostomus discolor OX=89673 GN=RAP2B PE=3 SV=1\n-MREYKVVVLGSGGVGKSALTVQFVTGSFIEKYDPTIEDFYRKEIEVDSSPSVLEILDTAGTEQFASMRDLYIKNGQGFILVYSLVNQQSFQDIKPMRDQIIRVKRYERVPMILVGNKVDLEgEREVSYGEGKALAEEWSCPFMETSAKNKASVDELFAEIVRQM------\n>tr|A0A7F8RPB0|A0A7F8RPB0_LEPWE/1-164 [subseq from] Ras-related protein Rap-2 OS=Leptonychotes weddellii OX=9713 GN=RAP2B PE=3 SV=1\n-MREYKVVVLGSGGVGKSALTVQFVTGSFIEKYDPTIEDFYRKEIEVDSSPSVLEILDTAGTEQFASMRDLYIKNGQGFILVYSLVNQQSFQDIKPMRDQIIRVKRYERVPMILVGNKVDLEgEREVSYGEGKALAEEWSCPFMETSAKNKASVDELFAEIVRQM------\n>tr|A0A7J8AAY9|A0A7J8AAY9_PIPKU/1-164 [subseq from] Ras-related protein Rap-2 OS=Pipistrellus kuhlii OX=59472 GN=mPipKuh1_014590 PE=3 SV=1\n-MREYKVVVLGSGGVGKSALTVQFVTGSFIEKYDPTIEDFYRKEIEVDSSPSVLEILDTAGTEQFASMRDLYIKNGQGFILVYSLVNQQSFQDIKPMRDQIIRVKRYERVPMILVGNKVDLEgEREVSYGEGKALAEEWSCPFMETSAKNKASVDELFAEIVRQM------\n>tr|A0A7J8HU36|A0A7J8HU36_ROUAE/1-164 [subseq from] Ras-related protein Rap-2 OS=Rousettus aegyptiacus OX=9407 GN=HJG63_016389 PE=3 SV=1\n-MREYKVVVLGSGGVGKSALTVQFVTGSFIEKYDPTIEDFYRKEIEVDSSPSVLEILDTAGTEQFASMRDLYIKNGQGFILVYSLVNQQSFQDIKPMRDQIIRVKRYERVPMILVGNKVDLEgEREVSYGEGKALAEEWSCPFMETSAKNKASVDELFAEIVRQM------\n>tr|A0A7J8I1A6|A0A7J8I1A6_MOLMO/1-164 [subseq from] Ras-related protein Rap-2 OS=Molossus molossus OX=27622 GN=HJG59_015296 PE=3 SV=1\n-MREYKVVVLGSGGVGKSALTVQFVTGSFIEKYDPTIEDFYRKEIEVDSSPSVLEILDTAGTEQFASMRDLYIKNGQGFILVYSLVNQQSFQDIKPMRDQIIRVKRYERVPMILVGNKVDLEgEREVSYGEGKALAEEWSCPFMETSAKNKASVDELFAEIVRQM------\n>tr|D2H407|D2H407_AILME/1-164 [subseq from] Ras-related protein Rap-2 (Fragment) OS=Ailuropoda melanoleuca OX=9646 GN=RAP2B PE=3 SV=1\n-MREYKVVVLGSGGVGKSALTVQFVTGSFIEKYDPTIEDFYRKEIEVDSSPSVLEILDTAGTEQFASMRDLYIKNGQGFILVYSLVNQQSFQDIKPMRDQIIRVKRYERVPMILVGNKVDLEgEREVSYGEGKALAEEWSCPFMETSAKNKASVDELFAEIVRQM------\n>tr|F7AWM6|F7AWM6_MACMU/1-164 [subseq from] Ras-related protein Rap-2 OS=Macaca mulatta OX=9544 GN=RAP2B PE=3 SV=1\n-MREYKVVVLGSGGVGKSALTVQFVTGSFIEKYDPTIEDFYRKEIEVDSSPSVLEILDTAGTEQFASMRDLYIKNGQGFILVYSLVNQQSFQDIKPMRDQIIRVKRYERVPMILVGNKVDLEgEREVSYGEGKALAEEWSCPFMETSAKNKASVDELFAEIVRQM------\n>tr|F7IBL9|F7IBL9_CALJA/1-164 [subseq from] Ras-related protein Rap-2 OS=Callithrix jacchus OX=9483 GN=RAP2B PE=2 SV=1\n-MREYKVVVLGSGGVGKSALTVQFVTGSFIEKYDPTIEDFYRKEIEVDSSPSVLEILDTAGTEQFASMRDLYIKNGQGFILVYSLVNQQSFQDIKPMRDQIIRVKRYERVPMILVGNKVDLEgEREVSYGEGKALAEEWSCPFMETSAKNKASVDELFAEIVRQM------\n>tr|G1T7B6|G1T7B6_RABIT/1-164 [subseq from] Ras-related protein Rap-2 OS=Oryctolagus cuniculus OX=9986 GN=RAP2B PE=3 SV=3\n-MREYKVVVLGSGGVGKSALTVQFVTGSFIEKYDPTIEDFYRKEIEVDSSPSVLEILDTAGTEQFASMRDLYIKNGQGFILVYSLVNQQSFQDIKPMRDQIIRVKRYERVPMILVGNKVDLEgEREVSYGEGKALAEEWSCPFMETSAKNKASVDELFAEIVRQM------\n>tr|G3HL97|G3HL97_CRIGR/1-164 [subseq from] Ras-related protein Rap-2 OS=Cricetulus griseus OX=10029 GN=CgPICR_009984 PE=3 SV=1\n-MREYKVVVLGSGGVGKSALTVQFVTGSFIEKYDPTIEDFYRKEIEVDSSPSVLEILDTAGTEQFASMRDLYIKNGQGFILVYSLVNQQSFQDIKPMRDQIIRVKRYERVPMILVGNKVDLEgEREVSYGEGKALAEEWSCPFMETSAKNKASVDELFAEIVRQM------\n>tr|G7MJG9|G7MJG9_MACMU/1-164 [subseq from] Ras-related protein Rap-2 OS=Macaca mulatta OX=9544 GN=EGK_11985 PE=3 SV=1\n-MREYKVVVLGSGGVGKSALTVQFVTGSFIEKYDPTIEDFYRKEIEVDSSPSVLEILDTAGTEQFASMRDLYIKNGQGFILVYSLVNQQSFQDIKPMRDQIIRVKRYERVPMILVGNKVDLEgEREVSYGEGKALAEEWSCPFMETSAKNKASVDELFAEIVRQM------\n>tr|H0W4Z6|H0W4Z6_CAVPO/1-164 [subseq from] Ras-related protein Rap-2 OS=Cavia porcellus OX=10141 GN=RAP2B PE=3 SV=1\n-MREYKVVVLGSGGVGKSALTVQFVTGSFIEKYDPTIEDFYRKEIEVDSSPSVLEILDTAGTEQFASMRDLYIKNGQGFILVYSLVNQQSFQDIKPMRDQIIRVKRYERVPMILVGNKVDLEgEREVSYGEGKALAEEWSCPFMETSAKNKASVDELFAEIVRQM------\n>tr|H2PBS6|H2PBS6_PONAB/1-164 [subseq from] Ras-related protein Rap-2 OS=Pongo abelii OX=9601 GN=RAP2B PE=3 SV=1\n-MREYKVVVLGSGGVGKSALTVQFVTGSFIEKYDPTIEDFYRKEIEVDSSPSVLEILDTAGTEQFASMRDLYIKNGQGFILVYSLVNQQSFQDIKPMRDQIIRVKRYERVPMILVGNKVDLEgEREVSYGEGKALAEEWSCPFMETSAKNKASVDELFAEIVRQM------\n>tr|H2QNL9|H2QNL9_PANTR/1-164 [subseq from] Ras-related protein Rap-2 OS=Pan troglodytes OX=9598 GN=RAP2B PE=2 SV=1\n-MREYKVVVLGSGGVGKSALTVQFVTGSFIEKYDPTIEDFYRKEIEVDSSPSVLEILDTAGTEQFASMRDLYIKNGQGFILVYSLVNQQSFQDIKPMRDQIIRVKRYERVPMILVGNKVDLEgEREVSYGEGKALAEEWSCPFMETSAKNKASVDELFAEIVRQM------\n>tr|I3MWV1|I3MWV1_ICTTR/1-164 [subseq from] Ras-related protein Rap-2 OS=Ictidomys tridecemlineatus OX=43179 GN=RAP2B PE=3 SV=1\n-MREYKVVVLGSGGVGKSALTVQFVTGSFIEKYDPTIEDFYRKEIEVDSSPSVLEILDTAGTEQFASMRDLYIKNGQGFILVYSLVNQQSFQDIKPMRDQIIRVKRYERVPMILVGNKVDLEgEREVSYGEGKALAEEWSCPFMETSAKNKASVDELFAEIVRQM------\n>tr|L5KYP9|L5KYP9_PTEAL/1-164 [subseq from] Ras-related protein Rap-2 OS=Pteropus alecto OX=9402 GN=PAL_GLEAN10018480 PE=3 SV=1\n-MREYKVVVLGSGGVGKSALTVQFVTGSFIEKYDPTIEDFYRKEIEVDSSPSVLEILDTAGTEQFASMRDLYIKNGQGFILVYSLVNQQSFQDIKPMRDQIIRVKRYERVPMILVGNKVDLEgEREVSYGEGKALAEEWSCPFMETSAKNKASVDELFAEIVRQM------\n>tr|L9KQE9|L9KQE9_TUPCH/1-164 [subseq from] Ras-related protein Rap-2 OS=Tupaia chinensis OX=246437 GN=TREES_T100009845 PE=3 SV=1\n-MREYKVVVLGSGGVGKSALTVQFVTGSFIEKYDPTIEDFYRKEIEVDSSPSVLEILDTAGTEQFASMRDLYIKNGQGFILVYSLVNQQSFQDIKPMRDQIIRVKRYERVPMILVGNKVDLEgEREVSYGEGKALAEEWSCPFMETSAKNKASVDELFAEIVRQM------\n>tr|M3W509|M3W509_FELCA/1-164 [subseq from] Ras-related protein Rap-2 OS=Felis catus OX=9685 GN=RAP2B PE=3 SV=1\n-MREYKVVVLGSGGVGKSALTVQFVTGSFIEKYDPTIEDFYRKEIEVDSSPSVLEILDTAGTEQFASMRDLYIKNGQGFILVYSLVNQQSFQDIKPMRDQIIRVKRYERVPMILVGNKVDLEgEREVSYGEGKALAEEWSCPFMETSAKNKASVDELFAEIVRQM------\n>tr|M3Z5K6|M3Z5K6_MUSPF/1-164 [subseq from] Ras-related protein Rap-2 OS=Mustela putorius furo OX=9669 GN=RAP2B PE=3 SV=1\n-MREYKVVVLGSGGVGKSALTVQFVTGSFIEKYDPTIEDFYRKEIEVDSSPSVLEILDTAGTEQFASMRDLYIKNGQGFILVYSLVNQQSFQDIKPMRDQIIRVKRYERVPMILVGNKVDLEgEREVSYGEGKALAEEWSCPFMETSAKNKASVDELFAEIVRQM------\n>tr|Q6ZWR0|Q6ZWR0_MOUSE/1-164 [subseq from] Ras-related protein Rap-2 OS=Mus musculus OX=10090 GN=Rap2b PE=1 SV=1\n-MREYKVVVLGSGGVGKSALTVQFVTGSFIEKYDPTIEDFYRKEIEVDSSPSVLEILDTAGTEQFASMRDLYIKNGQGFILVYSLVNQQSFQDIKPMRDQIIRVKRYERVPMILVGNKVDLEgEREVSYGEGKALAEEWSCPFMETSAKNKASVDELFAEIVRQM------\n>tr|S9YPS4|S9YPS4_CAMFR/1-164 [subseq from] Ras-related protein Rap-2 OS=Camelus ferus OX=419612 GN=CB1_000339069 PE=3 SV=1\n-MREYKVVVLGSGGVGKSALTVQFVTGSFIEKYDPTIEDFYRKEIEVDSSPSVLEILDTAGTEQFASMRDLYIKNGQGFILVYSLVNQQSFQDIKPMRDQIIRVKRYERVPMILVGNKVDLEgEREVSYGEGKALAEEWSCPFMETSAKNKASVDELFAEIVRQM------\n>tr|J3JYI4|J3JYI4_DENPD/14-179 [subseq from] Uncharacterized protein OS=Dendroctonus ponderosae OX=77166 GN=109535138 PE=2 SV=1\n---TVKLVVVGDGGVGKSAITIQFFQKLFVTDYDPTIEDSYMQHVEVDGQWCMLDVLDTAGQEEFSAMREQYMRKGDGFLLVYSVTDKNSYQNIKNFNTQILRVKDRDTYPMLLVANKVDLVhLRKVTEEQGRDLAHKLEIPYIETSAKDPpLNIDATFHEVVRLIRSQ---\n>tr|A0A2Y9NZV2|A0A2Y9NZV2_DELLE/1-164 [subseq from] Ras-related protein Rap-2 OS=Delphinapterus leucas OX=9749 GN=RAP2B PE=3 SV=1\n-MREYKVVVLGSGGVGKSALTVQFVTGSFIEKYDPTIEDFYRKEIEVDSSPSVLEILDTAGTEQFASMRDLYIKNGQGFILVYSLVNQQSFQDIKPMRDQIIRVKRYERVPMILVGNKVDLDgEREVSFGEGKALAEEWSCPFMETSAKNKASVDELFAEIVRQM------\n>tr|A0A341DDC3|A0A341DDC3_NEOAA/1-164 [subseq from] Ras-related protein Rap-2 OS=Neophocaena asiaeorientalis asiaeorientalis OX=1706337 GN=RAP2B PE=3 SV=1\n-MREYKVVVLGSGGVGKSALTVQFVTGSFIEKYDPTIEDFYRKEIEVDSSPSVLEILDTAGTEQFASMRDLYIKNGQGFILVYSLVNQQSFQDIKPMRDQIIRVKRYERVPMILVGNKVDLDgEREVSFGEGKALAEEWSCPFMETSAKNKASVDELFAEIVRQM------\n>tr|A0A4U1EGS4|A0A4U1EGS4_MONMO/1-164 [subseq from] Ras-related protein Rap-2 OS=Monodon monoceros OX=40151 GN=EI555_004695 PE=3 SV=1\n-MREYKVVVLGSGGVGKSALTVQFVTGSFIEKYDPTIEDFYRKEIEVDSSPSVLEILDTAGTEQFASMRDLYIKNGQGFILVYSLVNQQSFQDIKPMRDQIIRVKRYERVPMILVGNKVDLDgEREVSFGEGKALAEEWSCPFMETSAKNKASVDELFAEIVRQM------\n>tr|A0A671P0Y9|A0A671P0Y9_9TELE/1-164 [subseq from] Small monomeric GTPase OS=Sinocyclocheilus anshuiensis OX=1608454 GN=LOC107668692 PE=3 SV=1\n-MREYKVVVLGSGGVGKSALTVQFVTGSFIEKYDPTIEDFYRKEIEVDSSPSVLEILDTAGTEQFASMRDLYIKNGQGFILVYSLVNQQSFQDIKPMRDQIIRVKRYERVPMILVGNKLDLEgEREVSSGEGKALADEWNCPFMETSAKNKGSVDELFAEIVRQM------\n>tr|Q7SY59|Q7SY59_DANRE/1-164 [subseq from] Small monomeric GTPase OS=Danio rerio OX=7955 GN=rap2b PE=1 SV=1\n-MREYKVVVLGSGGVGKSALTVQFVTGSFIEKYDPTIEDFYRKEIEVDSSPSVLEILDTAGTEQFASMRDLYIKNGQGFILVYSLVNQQSFQDIKPMRDQIIRVKRYERVPMILVGNKVDLEgEREVSSGEGKALADEWSCPFMETSAKNKGSVDELFAEIVRQM------\n>tr|A0A3M7SWM9|A0A3M7SWM9_BRAPC/11-177 [subseq from] Ras-related M-Ras-like OS=Brachionus plicatilis OX=10195 GN=BpHYR1_016367 PE=4 SV=1\n--QTYKIVVVGDGGVGKSALTIQFFQKMFVEDYDPTIEDSYIQHTEIDDQWCILDVLDTAGQEEFSAMREQYMRKGDAFLLVYSVTDRASFMNIRHFHTLILRVKDKDSYPMILVANKVDLVhLRQVSQEQGQELANFLKIPYIETSAKNPPiNVDRAFHEVVRIIRNQ---\n>tr|A0A822GKZ5|A0A822GKZ5_9NEOB/36-199 [subseq from] (mimic poison frog) hypothetical protein OS=Ranitomeya imitator OX=111125 GN=RIMITATOR_LOCUS10911248 PE=4 SV=1\n-MREYKVVVLGSGGVGKSALTVQFVTGSFIEKYDPTIEDFYRKEIEVDSSPSVLEILDTAGTEQFASMRDLYIKNGQGFILVYSLVNQQSFQDIKPMRDQIIRVKRYERVPMILVGNKVDLEgEREVSYGEGKALAEEWSCPFMETSAKNKASVDELFAEIVRQM------\n>tr|W5PB37|W5PB37_SHEEP/5-163 [subseq from] RAS related 2 OS=Ovis aries OX=9940 GN=RRAS2 PE=4 SV=1\n----------GQVSINFK-IMVFFLQSYFVTDYDPTIEDSYTKQCVIDDRAARLDILDTAGQEEFGAMREQYMRTGEGFLLVFSVTDRGSFEEIYKFQRQILRVKDRDEFPMILIGNKADLDhQRQVTQEEGQQLARQLKVTYMEASAKIRMNVDQAFHELVRVIRKFQE-\n>tr|A0A667Y0K4|A0A667Y0K4_9TELE/1-164 [subseq from] Small monomeric GTPase OS=Myripristis murdjan OX=586833 GN=rap2b PE=3 SV=1\n-MREYKVVVLGSGGVGKSALTVQFVTGSFIEKYDPTIEDFYRKEIEVDSSPSVLEILDTAGTEQFASMRDLYIKNGQGFILVYSLVNQQSFQDIKPMRDQIIRVKRYERVPMILVGNKVDLEgEREVSSGEGKALADEWNCPFMETSAKNKGSVDELFAEIVRQM------\n>tr|A0A4W4ET35|A0A4W4ET35_ELEEL/1-164 [subseq from] Small monomeric GTPase OS=Electrophorus electricus OX=8005 GN=LOC113591535 PE=3 SV=1\n-MREYKVVVLGSGGVGKSALTVQFVTGSFIEKYDPTIEDFYRKEIEVDSSPSVLEILDTAGTEQFASMRDLYIKNGQGFILVYSLVNQQSFQDIKPMRDQIIRVKRYERVPMILVGNKVDLEgEREVSSGEGKALADEWNCPFMETSAKNKGSVDELFAEIVRQM------\n>tr|A0A5A9NYV1|A0A5A9NYV1_9TELE/1-164 [subseq from] Small monomeric GTPase OS=Triplophysa tibetana OX=1572043 GN=E1301_Tti006357 PE=3 SV=1\n-MREYKVVVLGSGGVGKSALTVQFVTGSFIEKYDPTIEDFYRKEIEVDSSPSVLEILDTAGTEQFASMRDLYIKNGQGFILVYSLVNQQSFQDIKPMRDQIIRVKRYERVPMILVGNKVDLEgEREVSSGEGKALADEWNCPFMETSAKNKGSVDELFAEIVRQM------\n>tr|A0A673HMB1|A0A673HMB1_9TELE/1-164 [subseq from] Small monomeric GTPase OS=Sinocyclocheilus rhinocerous OX=307959 GN=LOC107711360 PE=3 SV=1\n-MREYKVVVLGSGGVGKSALTVQFVTGSFIEKYDPTIEDFYRKEIEVDSSPSVLEILDTAGTEQFASMRDLYIKNGQGFILVYSLVNQQSFQDIKPMRDQIIRVKRYERVPMILVGNKVDLEgEREVSSGEGKALADEWNCPFMETSAKNKGSVDELFAEIVRQM------\n>tr|A0A7K9X5A7|A0A7K9X5A7_9GRUI/14-169 [subseq from] Small monomeric GTPase (Fragment) OS=Psophia crepitans OX=54359 GN=Rala PE=3 SV=1\n---LHKVIMVGSGGVGKSALTLQFMYDEFVEDYEPTKADSYRKKVVLDGEEVQIDILDTAGQEDYAAIRDNYFRSGEGFLCVFSITELESFAATADFREQILRVKEDENVPFLLVGNKSDLEdKRQVSVEEAKNRADQWNVNYVETSAKTRANVDKVIT------------\n>tr|A0A6P6LW33|A0A6P6LW33_CARAU/1-164 [subseq from] Small monomeric GTPase OS=Carassius auratus OX=7957 GN=LOC113062888 PE=3 SV=1\n-MREYKVVVLGSGGVGKSALTVQFVTGSFIEKYDPTIEDFYRKEIEVDSSPSVLEILDTAGTEQFASMRDLYIKNGQGFILVYSLVNQQSFQDIKPMRDQIIRVKRYERVPMILVGNKVDLEgEREVSSGEGKALADDWNCPFMETSAKNKGSVDELFAEIVRQM------\n>tr|A0A7T8GZT9|A0A7T8GZT9_CALRO/1-165 [subseq from] Ras-related protein Rap-2c OS=Caligus rogercresseyi OX=217165 GN=FKW44_014591 PE=4 SV=1\n-MREFKVVVLGSGGVGKSALTVQFVTGHFMEKYDPTIEDFYRKEIEVDSTPCVLEILDTAGTEQFASMRDLYIKNGQGFVVTYSITNHQTFQDIKTMKDQIARVKGTERVPILLVGNKVDLEvQREVPTVEGMALAQIWGCPFVESSAKNRMNVNEVFAEIVREMN-----\n>tr|A0A226NRW6|A0A226NRW6_COLVI/14-173 [subseq from] Small monomeric GTPase OS=Colinus virginianus OX=9014 GN=H355_000858 PE=3 SV=1\n---LHKVIMVGSGGVGKSALTLQFMYDEFVEDYEPTKADSYRKKVVLDGEEVQIDILDTAGQEDYAAIRDNYFRSGEGFLCVFSITELESFAATADFREQILRVKEDENVPFLLVGNKSDLEdKRQVSIEEAKNRADQWNVNYVETSAKTRANVDKVITHLIT--------\n>tr|A0A0E9X808|A0A0E9X808_ANGAN/1-164 [subseq from] Small monomeric GTPase OS=Anguilla anguilla OX=7936 PE=3 SV=1\n-MREYKVVVLGSGGVGKSALTVQFVTGSFIEKYDPTIEDFYRKEIEVDSSPSVLEILDTAGTEQFASMRDLYIKNGQGFILVYSLVNQQSFQDIKPMRDQIIRVKRYERVPMILVGNKVDLEgEREVSSGEGKALADEWNCPFMETSAKNKGSVDELFAEIVRQM------\n>tr|A0A3Q3GTW9|A0A3Q3GTW9_KRYMA/1-164 [subseq from] Small monomeric GTPase OS=Kryptolebias marmoratus OX=37003 PE=3 SV=1\n-MREYKVVVLGSGGVGKSAITVQFVTGSFIEKYDPTIEDFYRKEIEVDSSPSVLEILDTAGTEQFASMRDLYIKNGQGFILVYSLVNQQSFQDIKPMRDQIIRVKRYERVPMILVGNKVDLEgEREVSSGEGKALADEWNCPFMETSAKNKSSVDELFAEIVRQM------\n>tr|G7MLG0|G7MLG0_MACMU/14-166 [subseq from] Small monomeric GTPase (Fragment) OS=Macaca mulatta OX=9544 GN=EGK_13756 PE=3 SV=1\n---LHKVIMVGSGGVGKSALTLQFMYDEFVEDYEPTKADSYRKKVVLDGEEVQIDILDTAGQEDYAAIRDNYFRSGEGFLCVFSITEMESFAATADFREQILRVKEDENVPFLLVGNKSDLEdKRQVSVEEAKNRAEQWNVNYVETSAKTRANVDK---------------\n>sp|Q91079|RAS_LIMLI/2-93 [subseq from] Ras-like protein (Fragment) OS=Limanda limanda OX=27771 GN=ras PE=3 SV=1\n------LVVVGAGGVGKSALTIQLIQNHFVDEYDPTIEGIRPKQVVIDGETCLLDILDTAGQEEYSAMRDQYMRTGEGFLCVFAINNTKSFEDIHHYR------------------------------------------------------------------------\n>tr|A0A5N6YR77|A0A5N6YR77_9EURO/5-111 [subseq from] Ras family-domain-containing protein OS=Aspergillus coremiiformis OX=138285 GN=BDV28DRAFT_153402 PE=4 SV=1\n-MTLYKLVVLGDGGVGKTALTIQLCLNHFVETYDPTIEDSYRKQVVIDQQSCMLEVLDTAGQEEYTALRDQWIRDGEGFVLVYSITSRPSFSRIQKFYNQIKMVKESA--------------------------------------------------------------\n>tr|A0A5N6YR77|A0A5N6YR77_9EURO/136-196 [subseq from] Ras family-domain-containing protein OS=Aspergillus coremiiformis OX=138285 GN=BDV28DRAFT_153402 PE=4 SV=1\n-------------------------------------------------------------------------------------------------------------VPVMLVGNKSDKAvERAVSAQEGQALAKDLGCEFVEASAKNCINVEKAFYDVVRMLRQQRQ-\n>tr|A0A5N5P5Z5|A0A5N5P5Z5_PANHP/1-164 [subseq from] Small monomeric GTPase OS=Pangasianodon hypophthalmus OX=310915 GN=PHYPO_G00211770 PE=3 SV=1\n-MREYKVVVLGSGGVGKSALTVQFVTGSFIEKYDPTIEDFYRKEIEVDSSPSVLEILDTAGTEQFASMRDLYIKNGQGFILVYSLVNQQSFQDIKPMRDQIIRVKRYERVPMILVGNKVDLEgEREVSSGEGKALADEWNCPFMETSAKNKGSVDELFAEIVRQM------\n>tr|W5UA66|W5UA66_ICTPU/1-164 [subseq from] Small monomeric GTPase OS=Ictalurus punctatus OX=7998 GN=Rap2b PE=2 SV=1\n-MREYKVVVLGSGGVGKSALTVQFVTGSFIEKYDPTIEDFYRKEIEVDSSPSVLEILDTAGTEQFASMRDLYIKNGQGFILVYSLVNQQSFQDIKPMRDQIIRVKRYERVPMILVGNKVDLEgEREVSSGEGKALADEWNCPFMETSAKNKGSVDELFAEIVRQM------\n>tr|A0A5N5WKS9|A0A5N5WKS9_9EURO/5-111 [subseq from] Ras family-domain-containing protein OS=Aspergillus leporis OX=41062 GN=BDV29DRAFT_162535 PE=4 SV=1\n-MTLYKLVVLGDGGVGKTALTIQLCLNHFVETYDPTIEDSYRKQVVIDQQSCMLEVLDTAGQEEYTALRDQWIRDGEGFVLVYSITSRASFSRIQKFYNQIKMVKESA--------------------------------------------------------------\n>tr|A0A5N5WKS9|A0A5N5WKS9_9EURO/136-196 [subseq from] Ras family-domain-containing protein OS=Aspergillus leporis OX=41062 GN=BDV29DRAFT_162535 PE=4 SV=1\n-------------------------------------------------------------------------------------------------------------VPVMLVGNKSDKAvERAVSAQEGQALAKDLGCEFVEASAKNCINVEKAFYDVVRMLRQQRQ-\n>tr|A0A7J5ZML3|A0A7J5ZML3_AMEME/1-164 [subseq from] Small monomeric GTPase OS=Ameiurus melas OX=219545 GN=AMELA_G00268290 PE=3 SV=1\n-MREYKVVVLGSGGVGKSALTVQFVTGSFIEKYDPTIEDFYRKEIEVDSSPSVLEILDTAGTEQFASMRDLYIKNGQGFILVYSLVNQQSFQDIKPMRDQIIRVKRYERVPMILVGNKVDLEgEREVSSGEGKALADEWNCPFMETSAKNKGSVDELFAEIVRQM------\n>tr|A0A2A4IXW4|A0A2A4IXW4_HELVI/10-166 [subseq from] Uncharacterized protein OS=Heliothis virescens OX=7102 GN=B5V51_10472 PE=4 SV=1\n----IKLVVVGDGGVGKSAITIQFFQKLFVTDYDPTIEDSYIQHTEVDGQWCILDVLDTAGQEEFSAMREQYMRKGDGFLLVYSVTDQQSYENIRHFHTQILRVKDRETYPMLLAANKVDLVhVRGVSEEQGRELARQLGAPYIETSAKEPpLNIDAAFHE-----------\n>tr|A0A2I1CLW7|A0A2I1CLW7_ASPN1/5-111 [subseq from] Ras small monomeric GTPase RasB OS=Aspergillus novofumigatus (strain IBT 16806) OX=1392255 GN=P174DRAFT_363087 PE=4 SV=1\n-MTLYKLVVLGDGGVGKTALTIQLCLNHFVETYDPTIEDSYRKQVVIDQQSCMLEVLDTAGQEEYTALRDQWIRDGEGFVLVYSITSRASFSRIQKFYNQIKMVKESA--------------------------------------------------------------\n>tr|A0A2I1CLW7|A0A2I1CLW7_ASPN1/135-196 [subseq from] Ras small monomeric GTPase RasB OS=Aspergillus novofumigatus (strain IBT 16806) OX=1392255 GN=P174DRAFT_363087 PE=4 SV=1\n------------------------------------------------------------------------------------------------------------PVPVMLVGNKSDKAvERAVSAQEGQALAKDLGCEFVEASAKNCINVEKAFYDVVRMLRQQRQ-\n>tr|A0A5N7BVH4|A0A5N7BVH4_PETAA/5-111 [subseq from] Ras family-domain-containing protein OS=Petromyces alliaceus OX=209559 GN=BDV23DRAFT_13251 PE=4 SV=1\n-MTLYKLVVLGDGGVGKTALTIQLCLNHFVETYDPTIEDSYRKQVVIDQQSCMLEVLDTAGQEEYTALRDQWIRDGEGFVLVYSITSRASFSRIQKFYNQIKMVKESA--------------------------------------------------------------\n>tr|A0A5N7BVH4|A0A5N7BVH4_PETAA/136-196 [subseq from] Ras family-domain-containing protein OS=Petromyces alliaceus OX=209559 GN=BDV23DRAFT_13251 PE=4 SV=1\n-------------------------------------------------------------------------------------------------------------VPVMLVGNKSDKAvERAVSAQEGQALAKDLGCEFVEASAKNCINVEKAFYDVVRMLRQQRQ-\n>tr|A0A822BPT2|A0A822BPT2_9NEOB/14-179 [subseq from] (mimic poison frog) hypothetical protein OS=Ranitomeya imitator OX=111125 GN=RIMITATOR_LOCUS7604408 PE=4 SV=1\n---LHKVIMVGSGGVGKSALTLQFMYDEFVEDYEPTKADSYRKKVVLDGEEVQIDILDTAGQEDYAAIRDNYFRSGEGFLCVFSITEMESFAATADFRGTDFKSKEDENVPFLLVGNKSDLEdKRQVSVEEAKNRADQWNVNYVETSAKTRANVDKVFFDLMREIRARK--\n>tr|A0A162JHN6|A0A162JHN6_METRR/5-110 [subseq from] Ras-like GTPase Ras2 OS=Metarhizium rileyi (strain RCEF 4871) OX=1081105 GN=NOR_05032 PE=4 SV=1\n-MVLYKLVVLGDGGVGKTALTIQLCLQHFVETYDPTIEDSYRKQVVIDGQPCMLEVLDTAGQEEYTALRDQWIRDGEGFVLVYSIASRPSFGRIKRFHHQIQRVKES---------------------------------------------------------------\n>tr|A0A162JHN6|A0A162JHN6_METRR/129-191 [subseq from] Ras-like GTPase Ras2 OS=Metarhizium rileyi (strain RCEF 4871) OX=1081105 GN=NOR_05032 PE=4 SV=1\n-----------------------------------------------------------------------------------------------------------MPVPIMLVGNKSDrVTEREVSTQEGHALARELGCEFVEASAKNCINVEKAFYDVVRILRRQRQ-\n>tr|A0A5C6G3N5|A0A5C6G3N5_9HYPO/5-110 [subseq from] Ras GTPase ras2 OS=Metarhizium rileyi OX=1649241 GN=RAS2 PE=4 SV=1\n-MVLYKLVVLGDGGVGKTALTIQLCLQHFVETYDPTIEDSYRKQVVIDGQPCMLEVLDTAGQEEYTALRDQWIRDGEGFVLVYSIASRPSFGRIKRFHHQIQRVKES---------------------------------------------------------------\n>tr|A0A5C6G3N5|A0A5C6G3N5_9HYPO/129-191 [subseq from] Ras GTPase ras2 OS=Metarhizium rileyi OX=1649241 GN=RAS2 PE=4 SV=1\n-----------------------------------------------------------------------------------------------------------MPVPIMLVGNKSDrVTEREVSTQEGHALARELGCEFVEASAKNCINVEKAFYDVVRILRRQRQ-\n>tr|A0A1I7YR84|A0A1I7YR84_9BILA/1-166 [subseq from] Uncharacterized protein OS=Steinernema glaseri OX=37863 PE=4 SV=1\n-MREYKVVVVGNGGVGKSALTVQFVQGFFVENYDATIEDSYRKIVTIDGEPCRLEILDTAGTEQFTGMRDLYVKNGQGFVLVYSVNDSSSFNDLKNLRDMIFKVKGTQRVPMIVVSNKNDLVqQRIVPTEAGRDLAHSIGAQFIESSAKDNVNVTEIFCNVVRQINR----\n>tr|A0A5N7BCL4|A0A5N7BCL4_9EURO/5-111 [subseq from] Ras family-domain-containing protein OS=Aspergillus bertholletiae OX=1226010 GN=BDV26DRAFT_291238 PE=4 SV=1\n-MTLYKLVVLGDGGVGKTALTIQLCLNHFVETYDPTIEDSYRKQVVIDQQSCMLEVLDTAGQEEYTALRDQWIRDGEGFVLVYSITSRASFSRIQKFYNQIKMVKESA--------------------------------------------------------------\n>tr|A0A5N7BCL4|A0A5N7BCL4_9EURO/136-196 [subseq from] Ras family-domain-containing protein OS=Aspergillus bertholletiae OX=1226010 GN=BDV26DRAFT_291238 PE=4 SV=1\n-------------------------------------------------------------------------------------------------------------VPVMLVGNKSDKAvERAVSAQEGQALAKDLGCEFVEASAKNCINVEKAFYDVVRMLRQQRQ-\n>tr|A0A0L1IR67|A0A0L1IR67_ASPNO/5-111 [subseq from] Protein ras-2 OS=Aspergillus nomiae NRRL 13137 OX=1509407 GN=ANOM_009399 PE=4 SV=1\n-MTLYKLVVLGDGGVGKTALTIQLCLNHFVETYDPTIEDSYRKQVVIDQQSCMLEVLDTAGQEEYTALRDQWIRDGEGFVLVYSITSRASFSRIQKFYNQIKMVKESA--------------------------------------------------------------\n>tr|A0A0L1IR67|A0A0L1IR67_ASPNO/136-196 [subseq from] Protein ras-2 OS=Aspergillus nomiae NRRL 13137 OX=1509407 GN=ANOM_009399 PE=4 SV=1\n-------------------------------------------------------------------------------------------------------------VPVMLVGNKSDKAvERAVSAQEGQALAKDLGCEFVEASAKNCINVEKAFYDVVRMLRQQRQ-\n>tr|A0A5N7CTI7|A0A5N7CTI7_9EURO/5-111 [subseq from] Ras family-domain-containing protein OS=Aspergillus pseudonomiae OX=1506151 GN=BDV32DRAFT_107730 PE=4 SV=1\n-MTLYKLVVLGDGGVGKTALTIQLCLNHFVETYDPTIEDSYRKQVVIDQQSCMLEVLDTAGQEEYTALRDQWIRDGEGFVLVYSITSRASFSRIQKFYNQIKMVKESA--------------------------------------------------------------\n>tr|A0A5N7CTI7|A0A5N7CTI7_9EURO/136-196 [subseq from] Ras family-domain-containing protein OS=Aspergillus pseudonomiae OX=1506151 GN=BDV32DRAFT_107730 PE=4 SV=1\n-------------------------------------------------------------------------------------------------------------VPVMLVGNKSDKAvERAVSAQEGQALAKDLGCEFVEASAKNCINVEKAFYDVVRMLRQQRQ-\n>tr|A0A5N6UC98|A0A5N6UC98_9EURO/5-111 [subseq from] Ras family-domain-containing protein OS=Aspergillus tamarii OX=41984 GN=BDV40DRAFT_90476 PE=4 SV=1\n-MTLYKLVVLGDGGVGKTALTIQLCLNHFVETYDPTIEDSYRKQVVIDQQSCMLEVLDTAGQEEYTALRDQWIRDGEGFVLVYSITSRASFSRIQKFYNQIKMVKESA--------------------------------------------------------------\n>tr|A0A5N6UC98|A0A5N6UC98_9EURO/136-196 [subseq from] Ras family-domain-containing protein OS=Aspergillus tamarii OX=41984 GN=BDV40DRAFT_90476 PE=4 SV=1\n-------------------------------------------------------------------------------------------------------------VPVMLVGNKSDKAvERAVSAQEGQALAKDLGCEFVEASAKNCINVEKAFYDVVRMLRQQRQ-\n>tr|A0A0D2WUL5|A0A0D2WUL5_CAPO3/34-159 [subseq from] Ras-like protein 2 OS=Capsaspora owczarzaki (strain ATCC 30864) OX=595528 GN=CAOG_006099 PE=4 SV=1\n----------------------------------------SRRNRVDDGETCLLDILDTAGQEEYSSMREQYMRVGDCFLVVYSVTSRSSFDSACLMRDFILRIRDTDEIPVVLVGNKCDLASdREVTREEGLAAAKRMGaAAFFETSAKKRLNVEESFFELVRHT------\n>tr|A0A0D2WUL5|A0A0D2WUL5_CAPO3/164-211 [subseq from] Ras-like protein 2 OS=Capsaspora owczarzaki (strain ATCC 30864) OX=595528 GN=CAOG_006099 PE=4 SV=1\n--VEYRVVVLGDGGVGKSALTIQFIQHHFVDEYDPTIEDSYRKQCVISGL------------------------------------------------------------------------------------------------------------------------\n>tr|A0A1S9DDV9|A0A1S9DDV9_ASPOZ/5-111 [subseq from] Small GTP-binding protein domain-containing protein OS=Aspergillus oryzae OX=5062 GN=OAory_01094840 PE=4 SV=1\n-MTLYKLVVLGDGGVGKTALTIQLCLNHFVETYDPTIEDSYRKQVVIDQQSCMLEVLDTAGQEEYTALRDQWIRDGEGFVLVYSITSRASFSRIQKFYNQIKMVKESA--------------------------------------------------------------\n>tr|A0A1S9DDV9|A0A1S9DDV9_ASPOZ/136-196 [subseq from] Small GTP-binding protein domain-containing protein OS=Aspergillus oryzae OX=5062 GN=OAory_01094840 PE=4 SV=1\n-------------------------------------------------------------------------------------------------------------VPVMLVGNKSDKAvERAVSAQEGQALAKDLGCEFVEASAKNCINVEKAFYDVVRMLRQQRQ-\n>tr|A0A2P2HQT6|A0A2P2HQT6_ASPFA/5-111 [subseq from] Ras small monomeric GTPase RasB OS=Aspergillus flavus (strain ATCC MYA-384 / AF70) OX=1392242 GN=AFLA70_852g000090 PE=4 SV=1\n-MTLYKLVVLGDGGVGKTALTIQLCLNHFVETYDPTIEDSYRKQVVIDQQSCMLEVLDTAGQEEYTALRDQWIRDGEGFVLVYSITSRASFSRIQKFYNQIKMVKESA--------------------------------------------------------------\n>tr|A0A2P2HQT6|A0A2P2HQT6_ASPFA/136-196 [subseq from] Ras small monomeric GTPase RasB OS=Aspergillus flavus (strain ATCC MYA-384 / AF70) OX=1392242 GN=AFLA70_852g000090 PE=4 SV=1\n-------------------------------------------------------------------------------------------------------------VPVMLVGNKSDKAvERAVSAQEGQALAKDLGCEFVEASAKNCINVEKAFYDVVRMLRQQRQ-\n>tr|A0A364M9B1|A0A364M9B1_ASPFL/5-111 [subseq from] Protein ras-2 OS=Aspergillus flavus OX=5059 GN=rasB PE=4 SV=1\n-MTLYKLVVLGDGGVGKTALTIQLCLNHFVETYDPTIEDSYRKQVVIDQQSCMLEVLDTAGQEEYTALRDQWIRDGEGFVLVYSITSRASFSRIQKFYNQIKMVKESA--------------------------------------------------------------\n>tr|A0A364M9B1|A0A364M9B1_ASPFL/136-196 [subseq from] Protein ras-2 OS=Aspergillus flavus OX=5059 GN=rasB PE=4 SV=1\n-------------------------------------------------------------------------------------------------------------VPVMLVGNKSDKAvERAVSAQEGQALAKDLGCEFVEASAKNCINVEKAFYDVVRMLRQQRQ-\n>tr|B8NBY6|B8NBY6_ASPFN/5-111 [subseq from] Ras small monomeric GTPase RasB OS=Aspergillus flavus (strain ATCC 200026 / FGSC A1120 / IAM 13836 / NRRL 3357 / JCM 12722 / SRRC 167) OX=332952 GN=AFLA_047110 PE=4 SV=1\n-MTLYKLVVLGDGGVGKTALTIQLCLNHFVETYDPTIEDSYRKQVVIDQQSCMLEVLDTAGQEEYTALRDQWIRDGEGFVLVYSITSRASFSRIQKFYNQIKMVKESA--------------------------------------------------------------\n>tr|B8NBY6|B8NBY6_ASPFN/136-196 [subseq from] Ras small monomeric GTPase RasB OS=Aspergillus flavus (strain ATCC 200026 / FGSC A1120 / IAM 13836 / NRRL 3357 / JCM 12722 / SRRC 167) OX=332952 GN=AFLA_047110 PE=4 SV=1\n-------------------------------------------------------------------------------------------------------------VPVMLVGNKSDKAvERAVSAQEGQALAKDLGCEFVEASAKNCINVEKAFYDVVRMLRQQRQ-\n>tr|I8TTJ0|I8TTJ0_ASPO3/5-111 [subseq from] Ras-related GTPase OS=Aspergillus oryzae (strain 3.042) OX=1160506 GN=Ao3042_06405 PE=4 SV=1\n-MTLYKLVVLGDGGVGKTALTIQLCLNHFVETYDPTIEDSYRKQVVIDQQSCMLEVLDTAGQEEYTALRDQWIRDGEGFVLVYSITSRASFSRIQKFYNQIKMVKESA--------------------------------------------------------------\n>tr|I8TTJ0|I8TTJ0_ASPO3/136-196 [subseq from] Ras-related GTPase OS=Aspergillus oryzae (strain 3.042) OX=1160506 GN=Ao3042_06405 PE=4 SV=1\n-------------------------------------------------------------------------------------------------------------VPVMLVGNKSDKAvERAVSAQEGQALAKDLGCEFVEASAKNCINVEKAFYDVVRMLRQQRQ-\n>tr|Q2TZB8|Q2TZB8_ASPOR/5-111 [subseq from] Uncharacterized protein OS=Aspergillus oryzae (strain ATCC 42149 / RIB 40) OX=510516 GN=AO090011000918 PE=4 SV=1\n-MTLYKLVVLGDGGVGKTALTIQLCLNHFVETYDPTIEDSYRKQVVIDQQSCMLEVLDTAGQEEYTALRDQWIRDGEGFVLVYSITSRASFSRIQKFYNQIKMVKESA--------------------------------------------------------------\n>tr|Q2TZB8|Q2TZB8_ASPOR/136-196 [subseq from] Uncharacterized protein OS=Aspergillus oryzae (strain ATCC 42149 / RIB 40) OX=510516 GN=AO090011000918 PE=4 SV=1\n-------------------------------------------------------------------------------------------------------------VPVMLVGNKSDKAvERAVSAQEGQALAKDLGCEFVEASAKNCINVEKAFYDVVRMLRQQRQ-\n>tr|A0A5N6IK75|A0A5N6IK75_9EURO/5-111 [subseq from] Ras family-domain-containing protein OS=Aspergillus minisclerotigenes OX=656917 GN=BDV30DRAFT_62462 PE=4 SV=1\n-MTLYKLVVLGDGGVGKTALTIQLCLNHFVETYDPTIEDSYRKQVVIDQQSCMLEVLDTAGQEEYTALRDQWIRDGEGFVLVYSITSRASFSRIQKFYNQIKMVKESA--------------------------------------------------------------\n>tr|A0A5N6IK75|A0A5N6IK75_9EURO/136-196 [subseq from] Ras family-domain-containing protein OS=Aspergillus minisclerotigenes OX=656917 GN=BDV30DRAFT_62462 PE=4 SV=1\n-------------------------------------------------------------------------------------------------------------VPVMLVGNKSDKAvERAVSAQEGQALAKDLGCEFVEASAKNCINVEKAFYDVVRMLRQQRQ-\n>tr|A0A5N6SBU9|A0A5N6SBU9_ASPPS/5-111 [subseq from] Ras family-domain-containing protein OS=Aspergillus pseudotamarii OX=132259 GN=BDV38DRAFT_276049 PE=4 SV=1\n-MTLYKLVVLGDGGVGKTALTIQLCLNHFVETYDPTIEDSYRKQVVIDQQSCMLEVLDTAGQEEYTALRDQWIRDGEGFVLVYSITSRASFSRIQKFYNQIKMVKESA--------------------------------------------------------------\n>tr|A0A5N6SBU9|A0A5N6SBU9_ASPPS/136-196 [subseq from] Ras family-domain-containing protein OS=Aspergillus pseudotamarii OX=132259 GN=BDV38DRAFT_276049 PE=4 SV=1\n-------------------------------------------------------------------------------------------------------------VPVMLVGNKSDKAvERAVSAQEGQALAKDLGCEFVEASAKNCINVEKAFYDVVRMLRQQRQ-\n>tr|A0A5N6ZPZ3|A0A5N6ZPZ3_9EURO/5-111 [subseq from] Ras family-domain-containing protein OS=Aspergillus caelatus OX=61420 GN=BDV27DRAFT_53779 PE=4 SV=1\n-MTLYKLVVLGDGGVGKTALTIQLCLNHFVETYDPTIEDSYRKQVVIDQQSCMLEVLDTAGQEEYTALRDQWIRDGEGFVLVYSITSRASFSRIQKFYNQIKMVKESA--------------------------------------------------------------\n>tr|A0A5N6ZPZ3|A0A5N6ZPZ3_9EURO/136-196 [subseq from] Ras family-domain-containing protein OS=Aspergillus caelatus OX=61420 GN=BDV27DRAFT_53779 PE=4 SV=1\n-------------------------------------------------------------------------------------------------------------VPVMLVGNKSDKAvERAVSAQEGQALAKDLGCEFVEASAKNCINVEKAFYDVVRMLRQQRQ-\n>tr|A0A5N7E321|A0A5N7E321_9EURO/5-111 [subseq from] Ras family-domain-containing protein OS=Aspergillus pseudocaelatus OX=1825620 GN=BDV36DRAFT_68212 PE=4 SV=1\n-MTLYKLVVLGDGGVGKTALTIQLCLNHFVETYDPTIEDSYRKQVVIDQQSCMLEVLDTAGQEEYTALRDQWIRDGEGFVLVYSITSRASFSRIQKFYNQIKMVKESA--------------------------------------------------------------\n>tr|A0A5N7E321|A0A5N7E321_9EURO/136-196 [subseq from] Ras family-domain-containing protein OS=Aspergillus pseudocaelatus OX=1825620 GN=BDV36DRAFT_68212 PE=4 SV=1\n-------------------------------------------------------------------------------------------------------------VPVMLVGNKSDKAvERAVSAQEGQALAKDLGCEFVEASAKNCINVEKAFYDVVRMLRQQRQ-\n>tr|A0A2N5UBP6|A0A2N5UBP6_9BASI/5-170 [subseq from] Uncharacterized protein OS=Puccinia coronata f. sp. avenae OX=200324 GN=PCANC_13573 PE=4 SV=1\n-MMMFKIVLLGDGGVGKTTLIIQLCLNKFMDGYDPTIEDSYRKHLLIDDQPCILEILDTAGQEEYTALRDQWIREGEGFVLVYSITARATFERIERFRSQILRVKDTESMPIILVGNKADkVNEREVGKDEGIACARKMGCDFLETSAKTRLNVEAAYFNLIRAIMA----\n>tr|A0A6M2D5C4|A0A6M2D5C4_RHIMP/11-172 [subseq from] Putative ras-related protein m-ras-like ovary overexpressed (Fragment) OS=Rhipicephalus microplus OX=6941 PE=4 SV=1\n-LTTYKLVVVGDGGVGKSALTIQFFQKLFVTDYDPTIEDSYIQHTEIDGQWCILDVLDTAGQEEFSAMREQYMRKGDGFLLVYSVTDKQSFDNMGHFHTQILRVKDRDSYPMLLVANKVDLVhLRRVSEEQGRELAQQLKISYIETSAKDPPINVDAVYTNLR--------\n>tr|A0A813UA19|A0A813UA19_9BILA/11-177 [subseq from] Hypothetical protein OS=Brachionus calyciflorus OX=104777 GN=OXX778_LOCUS7458 PE=4 SV=1\n--QTYKIVVVGDGGVGKSALTIQFFQKMFVEDYDPTIEDSYIQHTEIDDQWCILDVLDTAGQEEFSAMREQYMRKGDAFLLVYSVTDRASFMNIRHFHTLILRVKDKDSYPMILVANKVDLVhLRQVSQEQGQELASFLKIPYIETSAKNPPiNVDKAFHEVVRIIRNQ---\n>tr|A0A3B5LVC6|A0A3B5LVC6_9TELE/7-157 [subseq from] Uncharacterized protein OS=Xiphophorus couchianus OX=32473 PE=4 SV=1\n-----------------SL--LSLTQSYFVTDYDPTIEDSYTKQCVIDERPARLDILDTAGQEEFGAMREQYMRTGEGFLLVFSVTDRGSFEEIYKFQRQILRVKDRDEFPMILVGNKADLElQRQVTQEEGQQLARQLKVTYMEASAKIRMNVDQAFHELVRVIRKFQE-\n>tr|A0A6A5WYI6|A0A6A5WYI6_9PLEO/5-111 [subseq from] Ras-domain-containing protein OS=Amniculicola lignicola CBS 123094 OX=1392246 GN=P154DRAFT_285988 PE=4 SV=1\n-MTLYKLVVLGDGGVGKTALTIQLCLNHFVETYDPTIEDSYRKQVQIDGQSCMLEVLDTAGQEEYIALRDQWIRDGEGFVLVYSISSRSSFARIQKFHHQIQRVKESS--------------------------------------------------------------\n>tr|A0A6A5WYI6|A0A6A5WYI6_9PLEO/135-195 [subseq from] Ras-domain-containing protein OS=Amniculicola lignicola CBS 123094 OX=1392246 GN=P154DRAFT_285988 PE=4 SV=1\n------------------------------------------------------------------------------------------------------------PVPVMLVGNKCDrVTEREVSTQEGNALAKELGCEFVEASAKNCVNVEKAFFEVVRQLRRQR--\n>tr|A0A1A7WNQ6|A0A1A7WNQ6_9TELE/1-138 [subseq from] RAP1A, member of RAS oncogene family (Fragment) OS=Iconisemion striatum OX=60296 GN=Nfu_g_1_001974 PE=4 SV=1\n-MREYKLVVLGSGGVGKSALTVQFVQGIFVEKYDPTIEDSYRKQVEVDGQQCMLEILDTAGTEQFTAMRDLYMKNGQGFALVYSITAQSTFNDLQDLREQILRVKDTEDVPMILVGNKCDLEdERVVGKEQGQNLARQW--------------------------------\n>tr|A0A1A8DAJ9|A0A1A8DAJ9_9TELE/1-138 [subseq from] RAP1A, member of RAS oncogene family (Fragment) OS=Nothobranchius kadleci OX=1051664 GN=RAP1A PE=4 SV=1\n-MREYKLVVLGSGGVGKSALTVQFVQGIFVEKYDPTIEDSYRKQVEVDGQQCMLEILDTAGTEQFTAMRDLYMKNGQGFALVYSITAQSTFNDLQDLREQILRVKDTEDVPMILVGNKCDLEdERVVGKEQGQNLARQW--------------------------------\n>tr|A0A1A8HNX1|A0A1A8HNX1_9TELE/1-138 [subseq from] Uncharacterized protein (Fragment) OS=Nothobranchius korthausae OX=1143690 GN=Nfu_g_1_001974 PE=4 SV=1\n-MREYKLVVLGSGGVGKSALTVQFVQGIFVEKYDPTIEDSYRKQVEVDGQQCMLEILDTAGTEQFTAMRDLYMKNGQGFALVYSITAQSTFNDLQDLREQILRVKDTEDVPMILVGNKCDLEdERVVGKEQGQNLARQW--------------------------------\n>tr|A0A1A8KP23|A0A1A8KP23_NOTKU/1-138 [subseq from] RAP1A, member of RAS oncogene family (Fragment) OS=Nothobranchius kuhntae OX=321403 GN=RAP1A PE=4 SV=1\n-MREYKLVVLGSGGVGKSALTVQFVQGIFVEKYDPTIEDSYRKQVEVDGQQCMLEILDTAGTEQFTAMRDLYMKNGQGFALVYSITAQSTFNDLQDLREQILRVKDTEDVPMILVGNKCDLEdERVVGKEQGQNLARQW--------------------------------\n>tr|A0A1A8M697|A0A1A8M697_9TELE/1-138 [subseq from] RAP1A, member of RAS oncogene family (Fragment) OS=Nothobranchius pienaari OX=704102 GN=RAP1A PE=4 SV=1\n-MREYKLVVLGSGGVGKSALTVQFVQGIFVEKYDPTIEDSYRKQVEVDGQQCMLEILDTAGTEQFTAMRDLYMKNGQGFALVYSITAQSTFNDLQDLREQILRVKDTEDVPMILVGNKCDLEdERVVGKEQGQNLARQW--------------------------------\n>tr|A0A1A8R4Y7|A0A1A8R4Y7_9TELE/1-138 [subseq from] RAP1A, member of RAS oncogene family (Fragment) OS=Nothobranchius rachovii OX=451742 GN=RAP1A PE=4 SV=1\n-MREYKLVVLGSGGVGKSALTVQFVQGIFVEKYDPTIEDSYRKQVEVDGQQCMLEILDTAGTEQFTAMRDLYMKNGQGFALVYSITAQSTFNDLQDLREQILRVKDTEDVPMILVGNKCDLEdERVVGKEQGQNLARQW--------------------------------\n>tr|A0A1A8UBY5|A0A1A8UBY5_NOTFU/1-138 [subseq from] RAP1A, member of RAS oncogene family (Fragment) OS=Nothobranchius furzeri OX=105023 GN=RAP1A PE=4 SV=1\n-MREYKLVVLGSGGVGKSALTVQFVQGIFVEKYDPTIEDSYRKQVEVDGQQCMLEILDTAGTEQFTAMRDLYMKNGQGFALVYSITAQSTFNDLQDLREQILRVKDTEDVPMILVGNKCDLEdERVVGKEQGQNLARQW--------------------------------\n>tr|A0A3M0VZE6|A0A3M0VZE6_9EURO/5-111 [subseq from] Uncharacterized protein (Fragment) OS=Chaetothyriales sp. CBS 134920 OX=2249417 GN=DV735_g5200 PE=4 SV=1\n-MTLYRLVVLGDGGVGKTALTIQLCLNHFVETYDPTIEDSYRKQVMIDQKSCMLEVLDTAGQEEYTALRDQWIRDGEGFILVYSITSRDSFQRIEKFYKQVQRVKESS--------------------------------------------------------------\n>tr|A0A3M0VZE6|A0A3M0VZE6_9EURO/134-194 [subseq from] Uncharacterized protein (Fragment) OS=Chaetothyriales sp. CBS 134920 OX=2249417 GN=DV735_g5200 PE=4 SV=1\n------------------------------------------------------------------------------------------------------------PVPVMLVGNKSDQSnERQVSTQEGQALAKDLGCDFVEASAKKCINVERAFFDVVRSLRRQR--\n>tr|A0A1S3I0H6|A0A1S3I0H6_LINUN/9-159 [subseq from] ras-related protein M-Ras-like isoform X2 OS=Lingula unguis OX=7574 GN=LOC106159879 PE=4 SV=1\n-VTTYKLVVVGDGGVGKSALTIQFFQKMFVQDYDPTIEDSYIQHTEIDGEWCILDVLDTAGQEEFSAMREQYMRKGDGFLLVYSVTDRQSYENIRNFHTQILRVKDRDSYPMLLVANKVDLVhLRKVPEEQGRDLAIQLGVQYIETSAKVPP-------------------\n>tr|A0A5N3VTP2|A0A5N3VTP2_MUNMU/13-163 [subseq from] Uncharacterized protein OS=Muntiacus muntjak OX=9888 GN=FD754_017414 PE=4 SV=1\n-------------------IVLFFLQSYFVTDYDPTIEDSYTKQCVIDDRAARLDILDTAGQEEFGAMREQYMRTGEGFLLVFSVTDRGSFEEIYKFQRQILRVKDRDEFPMILIGNKADLDhQRQVTQEEGQQLARQLKVTYMEASAKIRMNVDQAFHELVRVIRKFQE-\n>tr|A0A5N3XBN2|A0A5N3XBN2_MUNRE/13-163 [subseq from] Uncharacterized protein OS=Muntiacus reevesi OX=9886 GN=FD755_017802 PE=4 SV=1\n-------------------IVLFFLQSYFVTDYDPTIEDSYTKQCVIDDRAARLDILDTAGQEEFGAMREQYMRTGEGFLLVFSVTDRGSFEEIYKFQRQILRVKDRDEFPMILIGNKADLDhQRQVTQEEGQQLARQLKVTYMEASAKIRMNVDQAFHELVRVIRKFQE-\n>tr|A0A6J0VYC5|A0A6J0VYC5_ODOVR/13-163 [subseq from] ras-related protein R-Ras2 isoform X1 OS=Odocoileus virginianus texanus OX=9880 GN=RRAS2 PE=4 SV=1\n-------------------IVLFFLQSYFVTDYDPTIEDSYTKQCVIDDRAARLDILDTAGQEEFGAMREQYMRTGEGFLLVFSVTDRGSFEEIYKFQRQILRVKDRDEFPMILIGNKADLDhQRQVTQEEGQQLARQLKVTYMEASAKIRMNVDQAFHELVRVIRKFQE-\n>tr|M3A8P8|M3A8P8_PSEFD/3-109 [subseq from] Uncharacterized protein (Fragment) OS=Pseudocercospora fijiensis (strain CIRAD86) OX=383855 GN=MYCFIDRAFT_101397 PE=4 SV=1\n-MTLYKLVVLGDGGVGKTALTIQLCLNHFVETYDPTIEDSYRKQVQIDGQSCMLEVLDTAGQEEYTALRDQWIRDGEGFILVYSISSRSSFTRIQKFHHQIQRVKESA--------------------------------------------------------------\n>tr|M3A8P8|M3A8P8_PSEFD/130-189 [subseq from] Uncharacterized protein (Fragment) OS=Pseudocercospora fijiensis (strain CIRAD86) OX=383855 GN=MYCFIDRAFT_101397 PE=4 SV=1\n------------------------------------------------------------------------------------------------------------PAPIMLVGNKCDrVTEREVSTQEGLALAKQLNCEFVEASAKNCVNVEKAFYDVVRQLRRQ---\n>tr|R0LA00|R0LA00_ANAPL/1-165 [subseq from] Small monomeric GTPase (Fragment) OS=Anas platyrhynchos OX=8839 GN=Anapl_03041 PE=3 SV=1\n-MREYKVVVLGSGGVGKSALTVQFVTGTFIEKYDPTIEDFYRKEIEVDSSPSVLEILDTAGTEQFASMRDLYIKNGQGFILVYSLVNQQSFQDIKPMRDQIIRVKRYERVPMILVGNKVDLEgEREVSFGEGKALAEEWSCPFMETSAKNKASVDELFAEIVRQMN-----\n>tr|A0A674JHG2|A0A674JHG2_TERCA/14-168 [subseq from] Small monomeric GTPase OS=Terrapene carolina triunguis OX=2587831 PE=3 SV=1\n---LHKVIMVGSGGVGKSALTLQFMYDEFVEDYEPTKADSYRKKVVLDGEEVQIDILDTAGQEDYAAIRDNYFRSGEGFLCVFSITELESFAATADFREQILRVKEDENVPFLLVGNKSDLEdKRQVSVEEAKNRADQWNVNYVETSAKTRANVDKVM-------------\n>tr|R8BL08|R8BL08_TOGMI/5-110 [subseq from] Putative ras-2 protein OS=Togninia minima (strain UCR-PA7) OX=1286976 GN=UCRPA7_4593 PE=4 SV=1\n-MVLYKLVVLGDGGVGKTALTIQLCLQHFVETYDPTIEDSYRKQVVIDNQACMLEVLDTAGQEEYTALRDQWIRDGEGFVLVYSISSRSSFSRIKRFHHQIQRVKES---------------------------------------------------------------\n>tr|R8BL08|R8BL08_TOGMI/130-190 [subseq from] Putative ras-2 protein OS=Togninia minima (strain UCR-PA7) OX=1286976 GN=UCRPA7_4593 PE=4 SV=1\n------------------------------------------------------------------------------------------------------------PVPIMLVGNKSDrVTEREVSTQEGHALARELGCEFVEASAKNCINVEKAFYDVVRILRRQR--\n>tr|C1BPQ0|C1BPQ0_CALRO/17-182 [subseq from] Ras-related protein Ral-A OS=Caligus rogercresseyi OX=217165 GN=RALA PE=2 SV=1\n----HKVIMVGSGGVGKSALTLQFMYDEFVEDYEPTKADSYRKKVVLDGEDVQIDILDTAGQEDYAAIRDNYFRSGEGFLCVFSITEDDSFMATTEFREQILRVKGGDPVPpFILVGNKCDLSeKRQVSVATAKERANAWNVPYVETSAKDRVNVDKVFFDLMRKIQARK--\n>tr|A0A443HW22|A0A443HW22_BYSSP/5-169 [subseq from] Ras-related protein RSR1 OS=Byssochlamys spectabilis OX=264951 GN=C8Q69DRAFT_506245 PE=4 SV=1\n--REYHIVVLGAGGVGKSCLTAQFVQNVWIESYDPTIEDSYRKQIEVDGKQCILEILDTAGTEQFTAMRELYMKQGQGFLLVFSITSMSSLNELSELREQIIRIKDDDQVPLVIVGNKSDLEeDRAVSRAKAFALSQSWGnAPYYETSARRRANVNEVFVDLCRQII-----\n>tr|W6Q076|W6Q076_PENRF/5-172 [subseq from] Ras-related protein RSR1 OS=Penicillium roqueforti (strain FM164) OX=1365484 GN=RSR1 PE=4 SV=1\n--REYHIVVLGAGGVGKSCLTAQFVQNVWIESYDPTIEDSYRKQIEVDGRQCILEILDTAGTEQFTAMRELYMKQGQGFLLVFSITSMSSLNELSELREQIIRIKDDENVPIVIVGNKSDLEeDRAVPRARAFGLSQKWGnAPYYETSARRRANVNEVFVDLCRQIiRKD---\n>tr|A0A3M6XNZ3|A0A3M6XNZ3_HORWE/6-112 [subseq from] Uncharacterized protein OS=Hortaea werneckii OX=91943 GN=D0868_13483 PE=4 SV=1\n-MTLYKLVVLGDGGVGKTALTIQLCLNHFVETYDPTIEDSYRKQVQIDGQSCMLEVLDTAGQEEYTALRDQWIRDGEGFVLVYSISSRSSFSRIQKFHHQIQRVKDSA--------------------------------------------------------------\n>tr|A0A3M6XNZ3|A0A3M6XNZ3_HORWE/135-195 [subseq from] Uncharacterized protein OS=Hortaea werneckii OX=91943 GN=D0868_13483 PE=4 SV=1\n------------------------------------------------------------------------------------------------------------PAPVMLVGNKCDrVTEREVSTQEGSALAKQMNCDFVEASAKNCVNVEKAFFDVVRQLRRQR--\n>tr|A0A4T0X6K0|A0A4T0X6K0_9ASCO/7-173 [subseq from] Uncharacterized protein OS=[Candida] inconspicua OX=52247 GN=CANINC_000283 PE=4 SV=1\n--KEFRLLVVGPPVVGKSALTIRLTQSEFANEYDPTIEDSYRYYCTIDGTPASLDILDTAGQEEYSSMRDLYMKTGEGFLLVFSLTDRQTFEEITTFYNQIQRVKGEsfQFVPMMLVGNKSDLInDRQVSPEEAIQMAKRFDCAYIETSAKTGANVNDAFHGLLKMIMR----\n>tr|A0A4U0V3W2|A0A4U0V3W2_9PEZI/6-112 [subseq from] Protein ras-2 OS=Friedmanniomyces endolithicus OX=329885 GN=B0A54_05852 PE=4 SV=1\n-MTLYKLVVLGDGGVGKTALTIQLCLNHFVETYDPTIEDSYRKQVQIDGQSCMLEVLDTAGQEEYTALRDQWIRDGEGFVLVYSISSRSSFIRIQKFHHQIQRVKESA--------------------------------------------------------------\n>tr|A0A4U0V3W2|A0A4U0V3W2_9PEZI/136-196 [subseq from] Protein ras-2 OS=Friedmanniomyces endolithicus OX=329885 GN=B0A54_05852 PE=4 SV=1\n-------------------------------------------------------------------------------------------------------------APVMLVGNKCDrVTEREISTQEGSALAKQLGCDFVEASAKNCVNVEKAFYDVVRRLRSQRE-\n>tr|A0A1V6QP40|A0A1V6QP40_9EURO/5-111 [subseq from] Uncharacterized protein OS=Penicillium antarcticum OX=416450 GN=PENANT_c001G06372 PE=4 SV=1\n-MTLYKLVVLGDGGVGKTALTIQLCLNHFVETYDPTIEDSYRKQVVIDQQSCMLEVLDTAGQEEYTALRDQWIRDGEGFVLVYSITSRASFSRITKFYNQIKMVKESS--------------------------------------------------------------\n>tr|A0A1V6QP40|A0A1V6QP40_9EURO/135-196 [subseq from] Uncharacterized protein OS=Penicillium antarcticum OX=416450 GN=PENANT_c001G06372 PE=4 SV=1\n------------------------------------------------------------------------------------------------------------PVPVMLVGNKSDKAvERAVSAQEGQALAKELGCEFVEASAKNCINVEKAFYDVVRMLRQQRQ-\n>tr|A0A819R2X2|A0A819R2X2_9BILA/1-166 [subseq from] Hypothetical protein OS=Rotaria sordida OX=392033 GN=FNK824_LOCUS11255 PE=4 SV=1\n-MREYKVVILGPGGVGKSALTVQLCHSKFVEKYDPTIEDFYRKEIEVDGEPAYLEILDTAGTEQFASMRDLYIKNGRGFLVVFSLTSWQSFLDIRTIREQILRVKGTDNVPICLVGNKCDASlQRQVTPDDALALAQTWSCPYVETSAKLAINVNDTFAEIVREINT----\n>tr|A0A7K6GX42|A0A7K6GX42_9PASS/7-170 [subseq from] Small monomeric GTPase (Fragment) OS=Malurus elegans OX=720584 GN=Rap2c PE=3 SV=1\n-MREYKVVVLGSGGGGKSALTVQFVTGTFIEKYDPTIEDFYRKEIEVDSSPSVLEILDTAGTEQFASMRDLYIKNGQGFILVYSLVNQQSFQDIKPMRDQIVRVKRYEKVPLILVGNKVDLESeREVLSAEGRALAQEWGCPFMETSAKSKTMVDELFAEIVRQM------\n>tr|A0A0S7JN96|A0A0S7JN96_9TELE/1-138 [subseq from] RAP1B OS=Poeciliopsis prolifica OX=188132 GN=RAP1B PE=4 SV=1\n-MREYKLVVLGSGGVGKSALTVQFVQGIFVEKYDPTIEDSYRKQVEVDGQQCMLEILDTAGTEQFTAMRDLYMKNGQGFALVYSITAQSTFNDLQDLREQILRVKDTEDVPMILVGNKCDLEdERVVGKEQGQNLARQW--------------------------------\n>tr|A0A7L1EHJ4|A0A7L1EHJ4_OENON/7-170 [subseq from] Small monomeric GTPase (Fragment) OS=Oenanthe oenanthe OX=279966 GN=Rap2c PE=3 SV=1\n-MREYKVVVLGSGGVGEAALTVQFVTGTFIEKYDPTIEDFYRKEIEVDSSPSVLEILDTAGTEQFASMRDLYIKNGQGFILVYSLVNQQSFQDIKPMRDQIVRVKRYEKVPLILVGNKVDLESeREVLSAEGRALAQEWGCPFMETSAKSKTMVDELFAEIVRQM------\n>tr|A0A6G1LN67|A0A6G1LN67_9PEZI/6-112 [subseq from] Ras-domain-containing protein OS=Teratosphaeria nubilosa OX=161662 GN=EJ03DRAFT_102093 PE=4 SV=1\n-MTLYKLVVLGDGGVGKTALTIQLCLNHFVETYDPTIEDSYRKQVQIDGQSCMLEVLDTAGQEEYTALRDQWIRDGEGFVLVYSISSRSSFTRIQKFHHQIQRVKEAA--------------------------------------------------------------\n>tr|A0A6G1LN67|A0A6G1LN67_9PEZI/136-195 [subseq from] Ras-domain-containing protein OS=Teratosphaeria nubilosa OX=161662 GN=EJ03DRAFT_102093 PE=4 SV=1\n-------------------------------------------------------------------------------------------------------------APVMLVGNKCDrVTEREVSTQEGSALAKQLNCEFVEASAKNCVNVEKAFYDVVRQLRKQR--\n>tr|A0A0S7DN71|A0A0S7DN71_9EURO/5-111 [subseq from] Protein ras-2 OS=Aspergillus lentulus OX=293939 GN=ALT_001026 PE=4 SV=1\n-MTLYKLVVLGDGGVGKTALTIQLCLNHFVETYDPTIEDSYRKQVVIDQQSCMLEVLDTAGQEEYTALRDQWIRDGEGFVLVYSITSRASFSRIQKFYNQIKMVKESA--------------------------------------------------------------\n>tr|A0A0S7DN71|A0A0S7DN71_9EURO/136-196 [subseq from] Protein ras-2 OS=Aspergillus lentulus OX=293939 GN=ALT_001026 PE=4 SV=1\n-------------------------------------------------------------------------------------------------------------VPVMLVGNKSDKAvERAVSAQEGQALAKDLGCEFVEASAKNCINVEKAFYDVVRMLRQQRQ-\n>tr|A1DG90|A1DG90_NEOFI/5-111 [subseq from] Ras small monomeric GTPase RasB OS=Neosartorya fischeri (strain ATCC 1020 / DSM 3700 / CBS 544.65 / FGSC A1164 / JCM 1740 / NRRL 181 / WB 181) OX=331117 GN=NFIA_083490 PE=4 SV=1\n-MTLYKLVVLGDGGVGKTALTIQLCLNHFVETYDPTIEDSYRKQVVIDQQSCMLEVLDTAGQEEYTALRDQWIRDGEGFVLVYSITSRASFSRIQKFYNQIKMVKESA--------------------------------------------------------------\n>tr|A1DG90|A1DG90_NEOFI/136-196 [subseq from] Ras small monomeric GTPase RasB OS=Neosartorya fischeri (strain ATCC 1020 / DSM 3700 / CBS 544.65 / FGSC A1164 / JCM 1740 / NRRL 181 / WB 181) OX=331117 GN=NFIA_083490 PE=4 SV=1\n-------------------------------------------------------------------------------------------------------------VPVMLVGNKSDKAvERAVSAQEGQALAKDLGCEFVEASAKNCINVEKAFYDVVRMLRQQRQ-\n>tr|A0A397H709|A0A397H709_9EURO/5-111 [subseq from] Ras GTPase ras2 OS=Aspergillus thermomutatus OX=41047 GN=RAS2 PE=4 SV=1\n-MTLYKLVVLGDGGVGKTALTIQLCLNHFVETYDPTIEDSYRKQVVIDQQSCMLEVLDTAGQEEYTALRDQWIRDGEGFVLVYSITSRASFSRIQKFYNQIKMVKESA--------------------------------------------------------------\n>tr|A0A397H709|A0A397H709_9EURO/136-196 [subseq from] Ras GTPase ras2 OS=Aspergillus thermomutatus OX=41047 GN=RAS2 PE=4 SV=1\n-------------------------------------------------------------------------------------------------------------VPVMLVGNKSDKAvERAVSAQEGQALAKDLGCEFVEASAKNCINVEKAFYDVVRMLRQQRQ-\n>tr|A0A7L2U7R2|A0A7L2U7R2_BALRX/14-168 [subseq from] Small monomeric GTPase (Fragment) OS=Balaeniceps rex OX=33584 GN=Rala PE=3 SV=1\n---LHKVIMVGSGGVGKSALTLQFMYDEFVEDYEPTKADSYRKKVVLDGEEVQIDILDTAGQEDYAAIRDNYFRSGEGFLCVFSITELESFAATADFREQILRVKEDENVPFLLVGNKSDLEdKRQVSVEEAKNRADQWNVNYVETSAKTRANVDKVI-------------\n>tr|A0A6P3GQB8|A0A6P3GQB8_BISBI/13-163 [subseq from] ras-related protein R-Ras2 OS=Bison bison bison OX=43346 GN=RRAS2 PE=4 SV=1\n-------------------IMLFFLQSYFVTDYDPTIEDSYTKQCVIDDRAARLDILDTAGQEEFGAMREQYMRTGEGFLLVFSVTDRGSFEEIYKFQRQILRVKDRDEFPMILIGNKADLDhQRQVTQEEGQQLARQLKVTYMEASAKIRMNVDQAFHELVRVIRKFQE-\n>tr|A0A814PMC4|A0A814PMC4_9BILA/11-176 [subseq from] Hypothetical protein OS=Rotaria sordida OX=392033 GN=RFH988_LOCUS19678 PE=4 SV=1\n----YRLIMVGSGGVGKSALTLQYMYDEFVVDYEPTKADSYRKAIMLDGEEVQIDILDTAGQEHYAAIRDTYIRSGEGFLLVFDVTDAESFSDLNELYEQILRVKSTgANIPAILVGNKIDLAdKRNVTVEEAEQTARNWSIKYIETSAKTKQNVDKVFCELMRIVRPFK--\n>tr|A0A814MUT0|A0A814MUT0_9BILA/11-176 [subseq from] Hypothetical protein OS=Rotaria sordida OX=392033 GN=JBS370_LOCUS26614 PE=4 SV=1\n----YRLIMVGSGGVGKSALTLQYMYDEFVVDYEPTKADSYRKAIMLDGEEVQIDILDTAGQEHYAAIRDTYIRSGEGFLLVFDVTDAESFSDLNELYEQILRVKSTgANIPAILVGNKIDLAdKRNVTVEEAEQTARNWSIKYIETSAKTKQNVDKVFCELMRIVRPFK--\n>tr|A0A7L2UF61|A0A7L2UF61_BALRX/9-172 [subseq from] Small monomeric GTPase (Fragment) OS=Balaeniceps rex OX=33584 GN=Rap2c PE=3 SV=1\n-MREYKVVVLGSGGVGKSALTVQFVTGTFIEKYDPTIEDFYRKEIEVDSSPSVLEILDTAGTEQFASMRDLYIKNGQGFILVYSLVNQQSFQDIKPMRDQIVRVKRYEKVPLILVGNKVDLESeREVLSAEGRALAQEWDCPFMETSAKSKTMVDELFAEIVRQM------\n>tr|A0A2T2NGK4|A0A2T2NGK4_CORCC/5-110 [subseq from] GTPase NRas OS=Corynespora cassiicola Philippines OX=1448308 GN=BS50DRAFT_77505 PE=4 SV=1\n-MTLYKLVVLGDGGVGKTALTIQLCLNHFVETYDPTIEDSYRKQVQIDGQSCMLEVLDTAGQEEYIALRDQWIRDGEGFVLVYSISSRSSFARIQRFHSQIQRVKET---------------------------------------------------------------\n>tr|A0A2T2NGK4|A0A2T2NGK4_CORCC/135-194 [subseq from] GTPase NRas OS=Corynespora cassiicola Philippines OX=1448308 GN=BS50DRAFT_77505 PE=4 SV=1\n-------------------------------------------------------------------------------------------------------------APVMLVGNKCDrVTEREVSTQEGSALAKELGCDFVEASAKNCVNVEKAFYEVVRQLRRQR--\n>tr|H9FBQ9|H9FBQ9_MACMU/1-161 [subseq from] Ras-related protein Rap-2 (Fragment) OS=Macaca mulatta OX=9544 GN=RAP2A PE=2 SV=1\n----YKVVVLGSGGVGKSALTVQFVTGSFIEKYDPTIEDFYRKEIEVDSSPSVLEILDTAGTEQFASMRDLYIKNGQGFILVYSLVNQQSFQDIKPMRDQIIRVKRYEKVPVILVGNKVDLESeREVSSNEGRALAEEWGCPFMETSAKSKTMVDELFAEIVRQM------\n>tr|A0A438N1T6|A0A438N1T6_EXOME/6-112 [subseq from] Protein ras-2 OS=Exophiala mesophila OX=212818 GN=B0A52_06325 PE=4 SV=1\n-MTLYKLVVLGDGGVGKTALTIQLCLNHFVETYDPTIEDSYRKQVMIDHQACMLEVLDTAGQEEYTALRDQWIRDGEGFILVYSITSRNSFNRIRRFYQQVQRVKESS--------------------------------------------------------------\n>tr|A0A438N1T6|A0A438N1T6_EXOME/136-197 [subseq from] Protein ras-2 OS=Exophiala mesophila OX=212818 GN=B0A52_06325 PE=4 SV=1\n------------------------------------------------------------------------------------------------------------PVPVMLVGNKNDQHhEREVSAQEGQALAKELGCDFVEASAKNCINVEKAFFDVVRQLRRQRQ-\n>tr|A0A0D1ZY07|A0A0D1ZY07_EXOME/6-112 [subseq from] Uncharacterized protein OS=Exophiala mesophila OX=212818 GN=PV10_06270 PE=4 SV=1\n-MTLYKLVVLGDGGVGKTALTIQLCLNHFVETYDPTIEDSYRKQVMIDHQACMLEVLDTAGQEEYTALRDQWIRDGEGFILVYSITSRNSFNRIQRFYQQVQRVKESS--------------------------------------------------------------\n>tr|A0A0D1ZY07|A0A0D1ZY07_EXOME/136-197 [subseq from] Uncharacterized protein OS=Exophiala mesophila OX=212818 GN=PV10_06270 PE=4 SV=1\n------------------------------------------------------------------------------------------------------------PVPVMLVGNKNDQHhEREVSAQEGQALAKELGCDFVEASAKNCINVEKAFFDVVRQLRRQRQ-\n>tr|A0A135M0K6|A0A135M0K6_PENPA/5-111 [subseq from] Small GTPase superfamily, Rho type OS=Penicillium patulum OX=5078 GN=PGRI_078450 PE=4 SV=1\n-MTLYKLVVLGDGGVGKTALTIQLCLNHFVETYDPTIEDSYRKQVVIDQQSCMLEVLDTAGQEEYTALRDQWIRDGEGFVLVYSITSRASFSRITKFYNQIKMVKESS--------------------------------------------------------------\n>tr|A0A135M0K6|A0A135M0K6_PENPA/135-196 [subseq from] Small GTPase superfamily, Rho type OS=Penicillium patulum OX=5078 GN=PGRI_078450 PE=4 SV=1\n------------------------------------------------------------------------------------------------------------PVPVMLVGNKSDKAvERAVSAQEGQALAKELGCEFVEASAKNCINVEKAFYDVVRMLRQQRQ-\n>tr|A0A0M9WHS2|A0A0M9WHS2_9EURO/5-171 [subseq from] Uncharacterized protein OS=Penicillium nordicum OX=229535 GN=ACN38_g3852 PE=4 SV=1\n--REYHIVVLGAGGVGKSCLTAQFVQNVWIESYDPTIEDSYRKQIEVDGRQCILEILDTAGTEQFTAMRELYMKQGQGFLLVFSITSMSSLNELSELREQIIRIKDDENVPIVIVGNKSDLEeDRAVPRARAFGLSQKWGnAPYYETSARRRANVNEVFVDLCRQIiRK----\n>tr|A0A3P8Y331|A0A3P8Y331_ESOLU/1-164 [subseq from] Ras-related protein Rap-2b OS=Esox lucius OX=8010 PE=4 SV=2\n-MREYKVVVLGSGGVGKSALTVQFVTGSFIEKYDPTIEDFYRKEIEVDSSPSVLEILDTAGTEQFASMRDLYIKNGQGFILVYSLVNQQSFQDVKALRDQIIRVKRYERVPMVLVGNKVDLQgEREVSSGEGKALAQEWNCPFMETSAKNKGLVDELFAEIVRQM------\n>tr|A0A7T6XF90|A0A7T6XF90_PENDI/5-111 [subseq from] Small GTPase superfamily, Rho type OS=Penicillium digitatum OX=36651 GN=Pdw03_2903 PE=4 SV=1\n-MTLYKLVVLGDGGVGKTALTIQLCLNHFVETYDPTIEDSYRKQVVIDQQSCMLEVLDTAGQEEYTALRDQWIRDGEGFVLVYSITSRASFSRITKFYNQIKMVKESS--------------------------------------------------------------\n>tr|A0A7T6XF90|A0A7T6XF90_PENDI/135-196 [subseq from] Small GTPase superfamily, Rho type OS=Penicillium digitatum OX=36651 GN=Pdw03_2903 PE=4 SV=1\n------------------------------------------------------------------------------------------------------------PVPVMLVGNKSDKAvERAVSAQEGQALAKELGCEFVEASAKNCINVEKAFYDVVRMLRQQRQ-\n>tr|A0A6G1HQF3|A0A6G1HQF3_9PEZI/4-169 [subseq from] Ras-domain-containing protein OS=Trichodelitschia bisporula OX=703511 GN=EJ06DRAFT_124299 PE=4 SV=1\n--REYNIVVLGAGGVGKSCLTAQFVQEIWIESYDPTIEDSYRKQLEVDGRTVVLEILDTAGTEQFTAMRELYMKTGQGFLLVFSITSQSSLDELNDLRDQIIRIKDDERVPIVLVGNKSDLEeDRVVSRAHAFRVSQRWGnAPYYETSARRRANVDEVFRDLCRQIIR----\n>tr|A0A1V6NNT0|A0A1V6NNT0_9EURO/5-171 [subseq from] Uncharacterized protein OS=Penicillium polonicum OX=60169 GN=PENPOL_c005G07273 PE=4 SV=1\n--REYHIVVLGAGGVGKSCLTAQFVQNVWIESYDPTIEDSYRKQIEVDGRQCILEILDTAGTEQFTAMRELYMKQGQGFLLVFSITSMSSLNELSELREQIIRIKDDENVPIVIVGNKSDLEeDRAVPRARAFGLSQKWGnAPYYETSARRRANVNEVFVDLCRQIiRK----\n>tr|A0A819UXR0|A0A819UXR0_9BILA/11-177 [subseq from] Hypothetical protein OS=Rotaria sp. Silwood2 OX=2762512 GN=DRW283_LOCUS6670 PE=4 SV=1\n---TYKLVVVGEGGVGKSALTIQFFQKMFVEDYDPTIEDSYIQHVEVDKQVCVLDVLDTAGQEEFSALREQYMRKGDGFLIVYSVIDPNSFKNTRQFYNQILRVKDRKSYPMILVANKIDLVhLRKISEEEGRELANELQIPYIETSAKVPPiNVDAAFHELVRVIRQQN--\n>tr|A0A1V6RIN8|A0A1V6RIN8_9EURO/5-171 [subseq from] Uncharacterized protein OS=Penicillium solitum OX=60172 GN=PENSOL_c004G03875 PE=4 SV=1\n--REYHIVVLGAGGVGKSCLTAQFVQNVWIESYDPTIEDSYRKQIEVDGRQCILEILDTAGTEQFTAMRELYMKQGQGFLLVFSITSMSSLNELSELREQIIRIKDDENVPIVIVGNKSDLEeDRAVPRARAFGLSQKWGnAPYYETSARRRANVNEVFVDLCRQIiRK----\n>tr|A0A101MR19|A0A101MR19_9EURO/5-171 [subseq from] Uncharacterized protein OS=Penicillium freii OX=48697 GN=ACN42_g1934 PE=4 SV=1\n--REYHIVVLGAGGVGKSCLTAQFVQNVWIESYDPTIEDSYRKQIEVDGRQCILEILDTAGTEQFTAMRELYMKQGQGFLLVFSITSMSSLNELSELREQIIRIKDDENVPIVIVGNKSDLEeDRAVPRARAFGLSQKWGnAPYYETSARRRANVNEVFVDLCRQIiRK----\n>tr|A0A818AS22|A0A818AS22_9BILA/11-177 [subseq from] Hypothetical protein OS=Rotaria sp. Silwood1 OX=2762511 GN=BAC187_LOCUS2049 PE=4 SV=1\n---TYKLVVVGEGGVGKSALTIQFFQKMFVEDYDPTIEDSYIQHVEVDKQVCVLDVLDTAGQEEFSALREQYMRKGDGFLIVYSVIDPNSFKNTRQFYNQILRVKDRKSYPMILVANKIDLVNlRKISEEEGRELASELQIPYIETSAKVPPiNVDAAFHELVRVIRQQN--\n>tr|A0A817GS76|A0A817GS76_9BILA/11-177 [subseq from] Hypothetical protein OS=Rotaria sp. Silwood2 OX=2762512 GN=RHK424_LOCUS7392 PE=4 SV=1\n---TYKLVVVGEGGVGKSALTIQFFQKMFVEDYDPTIEDSYIQHVEVDKQVCVLDVLDTAGQEEFSALREQYMRKGDGFLIVYSVIDPNSFKNTRQFYNQILRVKDRKSYPMILVANKIDLVhLRKISEEEGRELANELQIPYIETSAKVPPiNVDAAFHELVRVIRQQN--\n>tr|C1C1D5|C1C1D5_CALCM/13-178 [subseq from] Ras-related protein Ral-A OS=Caligus clemensi OX=344056 GN=RALA PE=2 SV=1\n----HKVIMVGSGGVGKSALTLQFMYDEFVEDYEPTKADSYRKKVVLDGGDVQIDILDTAGQEDYAAIRDNYFRSGEGFLCVFSITEDDSFQATQEFREQILRVKGDDPVPpFILVGNKCDLTeKRQVSVATAKERANAWNVPYVETSAKDRVNVDKVFFDLMRKIQARK--\n>tr|A0A7L1IHY3|A0A7L1IHY3_SMUAF/14-167 [subseq from] Small monomeric GTPase (Fragment) OS=Smutsornis africanus OX=240209 GN=Rala PE=3 SV=1\n---LHKVIMVGSGGVGKSALTLQFMYDEFVEDYEPTKADSYRKKVVLDGEEVQIDILDTAGQEDYAAIRDNYFRSGEGFLCVFSITELESFAATADFREQILRVKEDENVPFLLVGNKSDLEdKRQVSVEEAKNRADQWNVNYVETSAKTRANVDKV--------------\n>tr|A0A1S3R5A3|A0A1S3R5A3_SALSA/1-164 [subseq from] ras-related protein Rap-2b-like OS=Salmo salar OX=8030 GN=LOC106600591 PE=4 SV=1\n-MREYKVVVLGSGGVGKSALTVQFVTGSFIEKYDPTIEDFYRKEIEVDSSPSVLEILDTAGTEQFASMRDLYIKNGQGFILVYSLVNQQSFQDIKALRDQIIRVKRYERVPMVLVGNKVDLEgEREVSSGEGKVLAQEWNCPFMETSAKNKGLVDELFAEIVRQM------\n>tr|A0A060XMA5|A0A060XMA5_ONCMY/1-164 [subseq from] Uncharacterized protein OS=Oncorhynchus mykiss OX=8022 GN=GSONMT00049258001 PE=4 SV=1\n-MREYKVVVLGSGGVGKSALTVQFVTGSFIEKYDPTIEDFYRKEIEVDSSPSVLEILDTAGTEQFASMRDLYIKNGQGFILVYSLVNQQSFQDIKALRDQIIRVKRYERVPMVLVGNKVDLEgEREVSSGEGKVLAQEWNCPFMETSAKNKGLVDELFAEIVRQM------\n>tr|A0A673YPU8|A0A673YPU8_SALTR/1-164 [subseq from] Ras-related protein Rap-2b-like OS=Salmo trutta OX=8032 GN=LOC115169336 PE=4 SV=1\n-MREYKVVVLGSGGVGKSALTVQFVTGSFIEKYDPTIEDFYRKEIEVDSSPSVLEILDTAGTEQFASMRDLYIKNGQGFILVYSLVNQQSFQDIKALRDQIIRVKRYERVPMVLVGNKVDLEgEREVSSGEGKVLAQEWNCPFMETSAKNKGLVDELFAEIVRQM------\n>tr|A0A4W5QCF3|A0A4W5QCF3_9TELE/1-164 [subseq from] RAP2B, member of RAS oncogene family OS=Hucho hucho OX=62062 PE=4 SV=1\n-MREYKVVVLGSGGVGKSALTVQFVTGSFIEKYDPTIEDFYRKEIEVDSSPSVLEILDTAGTEQFASMRDLYIKNGQGFILVYSLVNQQSFQDIKALRDQIIRVKRYERVPMVLVGNKVDLEgEREVSSGEGKVLAQEWNCPFMETSAKNKGLVDELFAEIVRQM------\n>tr|A0A443R6D4|A0A443R6D4_9ACAR/69-232 [subseq from] Ras-like protein rasG OS=Dinothrombium tinctorium OX=1965070 GN=B4U79_07317 PE=4 SV=1\n----FKVVVLGEGGVGKSALTLQFVTHSFLEFHDPTIEDSYQRQVVIDGETALLDILDTAGQVEFTAMRDQYMRCGEGFLVCYSITDRLSFEQVSAYFDQIQRLRRI-AIPTVLVGTKCDLQHlRQVSFEEGQLLAKQFGCAFHETSAALKHHVEDVFFELIRAIRVHR--\n>tr|A0A2M3ZDU3|A0A2M3ZDU3_9DIPT/11-159 [subseq from] Putative ras-related protein ral-a (Fragment) OS=Anopheles braziliensis OX=58242 PE=4 SV=1\n---LHKVIMVGSGGVGKSALTLQFMYDEFVEDYEPTKADSYRKKVVLDGEEVQIDILDTAGQEDYAAIRDNYFRSGEGFLCVFSITEDDSFQATQEFREQILRVKNDENIPFLLVGNKCDLNdKRKVPLAECQSRAQQWGVPYVETSAKTRE-------------------\n>tr|A0A5M3Z2D0|A0A5M3Z2D0_ASPTE/5-111 [subseq from] Uncharacterized protein OS=Aspergillus terreus OX=33178 GN=ATETN484_0008005800 PE=4 SV=1\n-MTLYKLVVLGDGGVGKTALTIQLCLNHFVETYDPTIEDSYRKQVVIDQQSCMLEVLDTAGQEEYTALRDQWIRDGEGFVLVYSITSRPSFTRIQKFYNQIKMVKESA--------------------------------------------------------------\n>tr|A0A5M3Z2D0|A0A5M3Z2D0_ASPTE/136-196 [subseq from] Uncharacterized protein OS=Aspergillus terreus OX=33178 GN=ATETN484_0008005800 PE=4 SV=1\n-------------------------------------------------------------------------------------------------------------VPVMLVGNKSDKAvERAVSAQEGQALAKDLGCEFVEASAKNCINVEKAFYDVVRMLRQQRQ-\n>tr|Q0CHE1|Q0CHE1_ASPTN/5-111 [subseq from] Protein ras-2 OS=Aspergillus terreus (strain NIH 2624 / FGSC A1156) OX=341663 GN=ATEG_06901 PE=4 SV=1\n-MTLYKLVVLGDGGVGKTALTIQLCLNHFVETYDPTIEDSYRKQVVIDQQSCMLEVLDTAGQEEYTALRDQWIRDGEGFVLVYSITSRPSFTRIQKFYNQIKMVKESA--------------------------------------------------------------\n>tr|Q0CHE1|Q0CHE1_ASPTN/136-196 [subseq from] Protein ras-2 OS=Aspergillus terreus (strain NIH 2624 / FGSC A1156) OX=341663 GN=ATEG_06901 PE=4 SV=1\n-------------------------------------------------------------------------------------------------------------VPVMLVGNKSDKAvERAVSAQEGQALAKDLGCEFVEASAKNCINVEKAFYDVVRMLRQQRQ-\n>tr|A0A2I2FBE1|A0A2I2FBE1_9EURO/5-169 [subseq from] Ras small monomeric GTPase OS=Aspergillus candidus OX=41067 GN=BDW47DRAFT_33115 PE=4 SV=1\n--REYHIVVLGAGGVGKSCLTAQFVQNVWIESYDPTIEDSYRKQIEVDGRQCILEILDTAGTEQFTAMRELYMKQGQGFLLVFSITSMSSLNELSELREQIIRIKDDEKVPIVIVGNKSDLEeDRAVPRARAFGLSQSWGnAPYYETSARRRANVNEVFTDLCRQII-----\n>tr|A0A2I1D909|A0A2I1D909_9EURO/5-169 [subseq from] Ras small monomeric GTPase OS=Aspergillus campestris IBT 28561 OX=1392248 GN=P168DRAFT_316362 PE=4 SV=1\n--REYHIVVLGAGGVGKSCLTAQFVQNVWIESYDPTIEDSYRKQIEVDGRQCILEILDTAGTEQFTAMRELYMKQGQGFLLVFSITSMSSLNELSELREQIIRIKDDEKVPIVIVGNKSDLEeDRAVPRARAFGLSQSWGnAPYYETSARRRANVNEVFTDLCRQII-----\n>tr|C1BM20|C1BM20_OSMMO/1-164 [subseq from] Small monomeric GTPase OS=Osmerus mordax OX=8014 GN=RAP2B PE=2 SV=1\n-MREYKVVVLGSGGVGKSALTVQFVTGSFIEKYDPTIEDFYRKEIEVDSSPSVLEILDTAGTEQFASMRDLYIKNGQGFILVYSLVNQQSFQDIKPMRDQIIRVKRYERVPMILVGNKVDLEgEREVSSGEGKALADEWNCPFMETSAKNKISVDELFAEIVRQM------\n>tr|A0A0M9WFV4|A0A0M9WFV4_9EURO/5-111 [subseq from] Uncharacterized protein OS=Penicillium nordicum OX=229535 GN=ACN38_g5844 PE=4 SV=1\n-MTLYKLVVLGDGGVGKTALTIQLCLNHFVETYDPTIEDSYRKQVVIDQQSCMLEVLDTAGQEEYTALRDQWIRDGEGFVLVYSITSRASFSRITKFYNQIKMVKESS--------------------------------------------------------------\n>tr|A0A0M9WFV4|A0A0M9WFV4_9EURO/135-196 [subseq from] Uncharacterized protein OS=Penicillium nordicum OX=229535 GN=ACN38_g5844 PE=4 SV=1\n------------------------------------------------------------------------------------------------------------PVPVMLVGNKSDKAvERAVSAQEGQALAKELGCEFVEASAKNCINVEKAFYDVVRMLRQQRQ-\n>tr|A0A1V6RRE6|A0A1V6RRE6_9EURO/5-111 [subseq from] Uncharacterized protein OS=Penicillium vulpinum OX=29845 GN=PENVUL_c034G03724 PE=4 SV=1\n-MTLYKLVVLGDGGVGKTALTIQLCLNHFVETYDPTIEDSYRKQVVIDQQSCMLEVLDTAGQEEYTALRDQWIRDGEGFVLVYSITSRASFSRITKFYNQIKMVKESS--------------------------------------------------------------\n>tr|A0A1V6RRE6|A0A1V6RRE6_9EURO/135-196 [subseq from] Uncharacterized protein OS=Penicillium vulpinum OX=29845 GN=PENVUL_c034G03724 PE=4 SV=1\n------------------------------------------------------------------------------------------------------------PVPVMLVGNKSDKAvERAVSAQEGQALAKELGCEFVEASAKNCINVEKAFYDVVRMLRQQRQ-\n>tr|A0A5N4DNA2|A0A5N4DNA2_CAMDR/18-168 [subseq from] Ras-related protein R-Ras2 (Fragment) OS=Camelus dromedarius OX=9838 GN=Cadr_000014902 PE=4 SV=1\n-------------------IRLLFLQSYFVTDYDPTIEDSYTKQCVIDDRAARLDILDTAGQEEFGAMREQYMRTGEGFLLVFSVTDRGSFEEIYKFQRQILRVKDRDEFPMILIGNKADLDhQRQVTQEEGQQLARQLKVTYMEASAKIRMNVDQAFHELVRVIRKFQE-\n>tr|A0A060YHK8|A0A060YHK8_ONCMY/1-164 [subseq from] Small monomeric GTPase OS=Oncorhynchus mykiss OX=8022 GN=GSONMT00040072001 PE=3 SV=1\n-MREYKVVVLGSGGVGKSALTVQFVTGSFIEKYDPTIEDFYRKEIEVDSSPSVLEILDTAGTEQFASMRDLYIKNGQGFILVYSLVNQQSFQDIKPMRDQIIRVKRYERVPMILVGNKVDLEgEREVSAGEGKALADEWNCPFMETSAKNKGSVDELFAEIVRQM------\n>tr|A0A1V6P1X5|A0A1V6P1X5_9EURO/5-111 [subseq from] Uncharacterized protein OS=Penicillium polonicum OX=60169 GN=PENPOL_c001G05616 PE=4 SV=1\n-MTLYKLVVLGDGGVGKTALTIQLCLNHFVETYDPTIEDSYRKQVVIDQQSCMLEVLDTAGQEEYTALRDQWIRDGEGFVLVYSITSRASFSRITKFYNQIKMVKESS--------------------------------------------------------------\n>tr|A0A1V6P1X5|A0A1V6P1X5_9EURO/135-196 [subseq from] Uncharacterized protein OS=Penicillium polonicum OX=60169 GN=PENPOL_c001G05616 PE=4 SV=1\n------------------------------------------------------------------------------------------------------------PVPVMLVGNKSDKAvERAVSAQEGQALAKELGCEFVEASAKNCINVEKAFYDVVRMLRQQRQ-\n>tr|A0A1V6QQB9|A0A1V6QQB9_9EURO/5-111 [subseq from] Uncharacterized protein OS=Penicillium solitum OX=60172 GN=PENSOL_c054G07080 PE=4 SV=1\n-MTLYKLVVLGDGGVGKTALTIQLCLNHFVETYDPTIEDSYRKQVVIDQQSCMLEVLDTAGQEEYTALRDQWIRDGEGFVLVYSITSRASFSRITKFYNQIKMVKESS--------------------------------------------------------------\n>tr|A0A1V6QQB9|A0A1V6QQB9_9EURO/135-196 [subseq from] Uncharacterized protein OS=Penicillium solitum OX=60172 GN=PENSOL_c054G07080 PE=4 SV=1\n------------------------------------------------------------------------------------------------------------PVPVMLVGNKSDKAvERAVSAQEGQALAKELGCEFVEASAKNCINVEKAFYDVVRMLRQQRQ-\n>tr|A0A0A2KDM6|A0A0A2KDM6_PENIT/5-111 [subseq from] Small GTPase superfamily, Rho type OS=Penicillium italicum OX=40296 GN=PITC_042050 PE=4 SV=1\n-MTLYKLVVLGDGGVGKTALTIQLCLNHFVETYDPTIEDSYRKQVVIDQQSCMLEVLDTAGQEEYTALRDQWIRDGEGFVLVYSITSRASFSRITKFYNQIKMVKESS--------------------------------------------------------------\n>tr|A0A0A2KDM6|A0A0A2KDM6_PENIT/135-196 [subseq from] Small GTPase superfamily, Rho type OS=Penicillium italicum OX=40296 GN=PITC_042050 PE=4 SV=1\n------------------------------------------------------------------------------------------------------------PVPVMLVGNKSDKAvERAVSAQEGQALAKELGCEFVEASAKNCINVEKAFYDVVRMLRQQRQ-\n>tr|A0A117NQQ6|A0A117NQQ6_9EURO/5-111 [subseq from] Uncharacterized protein OS=Penicillium freii OX=48697 GN=ACN42_g2637 PE=4 SV=1\n-MTLYKLVVLGDGGVGKTALTIQLCLNHFVETYDPTIEDSYRKQVVIDQQSCMLEVLDTAGQEEYTALRDQWIRDGEGFVLVYSITSRASFSRITKFYNQIKMVKESS--------------------------------------------------------------\n>tr|A0A117NQQ6|A0A117NQQ6_9EURO/135-196 [subseq from] Uncharacterized protein OS=Penicillium freii OX=48697 GN=ACN42_g2637 PE=4 SV=1\n------------------------------------------------------------------------------------------------------------PVPVMLVGNKSDKAvERAVSAQEGQALAKELGCEFVEASAKNCINVEKAFYDVVRMLRQQRQ-\n>tr|A0A167XF44|A0A167XF44_PENCH/5-111 [subseq from] Uncharacterized protein OS=Penicillium chrysogenum OX=5076 GN=EN45_029110 PE=4 SV=1\n-MTLYKLVVLGDGGVGKTALTIQLCLNHFVETYDPTIEDSYRKQVVIDQQSCMLEVLDTAGQEEYTALRDQWIRDGEGFVLVYSITSRASFSRITKFYNQIKMVKESS--------------------------------------------------------------\n>tr|A0A167XF44|A0A167XF44_PENCH/135-196 [subseq from] Uncharacterized protein OS=Penicillium chrysogenum OX=5076 GN=EN45_029110 PE=4 SV=1\n------------------------------------------------------------------------------------------------------------PVPVMLVGNKSDKAvERAVSAQEGQALAKELGCEFVEASAKNCINVEKAFYDVVRMLRQQRQ-\n>tr|A0A1V6SIP9|A0A1V6SIP9_9EURO/5-111 [subseq from] Uncharacterized protein OS=Penicillium flavigenum OX=254877 GN=PENFLA_c042G04708 PE=4 SV=1\n-MTLYKLVVLGDGGVGKTALTIQLCLNHFVETYDPTIEDSYRKQVVIDQQSCMLEVLDTAGQEEYTALRDQWIRDGEGFVLVYSITSRASFSRITKFYNQIKMVKESS--------------------------------------------------------------\n>tr|A0A1V6SIP9|A0A1V6SIP9_9EURO/135-196 [subseq from] Uncharacterized protein OS=Penicillium flavigenum OX=254877 GN=PENFLA_c042G04708 PE=4 SV=1\n------------------------------------------------------------------------------------------------------------PVPVMLVGNKSDKAvERAVSAQEGQALAKELGCEFVEASAKNCINVEKAFYDVVRMLRQQRQ-\n>tr|A0A1V6Z222|A0A1V6Z222_PENNA/5-111 [subseq from] Uncharacterized protein OS=Penicillium nalgiovense OX=60175 GN=PENNAL_c0005G04675 PE=4 SV=1\n-MTLYKLVVLGDGGVGKTALTIQLCLNHFVETYDPTIEDSYRKQVVIDQQSCMLEVLDTAGQEEYTALRDQWIRDGEGFVLVYSITSRASFSRITKFYNQIKMVKESS--------------------------------------------------------------\n>tr|A0A1V6Z222|A0A1V6Z222_PENNA/135-196 [subseq from] Uncharacterized protein OS=Penicillium nalgiovense OX=60175 GN=PENNAL_c0005G04675 PE=4 SV=1\n------------------------------------------------------------------------------------------------------------PVPVMLVGNKSDKAvERAVSAQEGQALAKELGCEFVEASAKNCINVEKAFYDVVRMLRQQRQ-\n>tr|B6H2F2|B6H2F2_PENRW/5-111 [subseq from] Pc13g05140 protein OS=Penicillium rubens (strain ATCC 28089 / DSM 1075 / NRRL 1951 / Wisconsin 54-1255) OX=500485 GN=Pc13g05140 PE=4 SV=1\n-MTLYKLVVLGDGGVGKTALTIQLCLNHFVETYDPTIEDSYRKQVVIDQQSCMLEVLDTAGQEEYTALRDQWIRDGEGFVLVYSITSRASFSRITKFYNQIKMVKESS--------------------------------------------------------------\n>tr|B6H2F2|B6H2F2_PENRW/135-196 [subseq from] Pc13g05140 protein OS=Penicillium rubens (strain ATCC 28089 / DSM 1075 / NRRL 1951 / Wisconsin 54-1255) OX=500485 GN=Pc13g05140 PE=4 SV=1\n------------------------------------------------------------------------------------------------------------PVPVMLVGNKSDKAvERAVSAQEGQALAKELGCEFVEASAKNCINVEKAFYDVVRMLRQQRQ-\n>tr|A0A850WKS8|A0A850WKS8_PIACA/14-167 [subseq from] RALA protein (Fragment) OS=Piaya cayana OX=33601 GN=Rala PE=4 SV=1\n---LHKVIMVGSGGVGKSALTLQFMYDEFVEDYEPTKADSYRKKVVLDGEEVQIDILDTAGQEDYAAIRDNYFRSGEGFLCVFSITELESFAATADFREQILRVKEDENVPFLLVGNKSDLEdKRQVSVEEAKNRADQWNVNYVETSAKTRANVDKV--------------\n>tr|A0A2J5HLG7|A0A2J5HLG7_9EURO/5-169 [subseq from] Ras small monomeric GTPase OS=Aspergillus taichungensis OX=482145 GN=BDW42DRAFT_148141 PE=4 SV=1\n--REYHIVVLGAGGVGKSCLTAQFVQNVWIESYDPTIEDSYRKQIEVDGRQCILEILDTAGTEQFTAMRELYMKQGQGFLLVFSITSMSSLNELSELREQIIRIKDDEKVPIVIVGNKSDLEeDRAVPRARAFGLSQSWGnAPYYETSARRRANVNEVFTDLCRQII-----\n>tr|H9EUA4|H9EUA4_MACMU/1-164 [subseq from] Ras-related protein Rap-2 OS=Macaca mulatta OX=9544 GN=RAP2B PE=2 SV=1\n-MREYKVVVLGSGGVGKSALTVQFVTGTFIEKYDPTIEDFYRKEIEVDSSPSVLEILDTAGTEQFASMRDLYIKNGQGFILVYSLVNQQSFQDIKPMRDQIIRVKRYERVPMILVGNKVDLEgEREVSYGEGKALAEEWSCPFMETSAKNKASVDELFAEIVRQM------\n>tr|K7DC32|K7DC32_PANTR/1-164 [subseq from] Ras-related protein Rap-2 OS=Pan troglodytes OX=9598 GN=RAP2B PE=2 SV=1\n-MREYKVVVLGSGGVGKSALTVQFVTGTFIEKYDPTIEDFYRKEIEVDSSPSVLEILDTAGTEQFASMRDLYIKNGQGFILVYSLVNQQSFQDIKPMRDQIIRVKRYERVPMILVGNKVDLEgEREVSYGEGKALAEEWSCPFMETSAKNKASVDELFAEIVRQM------\n>tr|U3CUP9|U3CUP9_CALJA/1-164 [subseq from] Ras-related protein Rap-2 OS=Callithrix jacchus OX=9483 GN=RAP2B PE=2 SV=1\n-MREYKVVVLGSGGVGKSALTVQFVTGTFIEKYDPTIEDFYRKEIEVDSSPSVLEILDTAGTEQFASMRDLYIKNGQGFILVYSLVNQQSFQDIKPMRDQIIRVKRYERVPMILVGNKVDLEgEREVSYGEGKALAEEWSCPFMETSAKNKASVDELFAEIVRQM------\n>tr|A0A0G4PFV4|A0A0G4PFV4_PENCA/5-111 [subseq from] Ras small GTPase, Rab type OS=Penicillium camemberti FM 013 OX=1429867 GN=PCAMFM013_S014g000046 PE=4 SV=1\n-MTLYKLVVLGDGGVGKTALTIQLCLNHFVETYDPTIEDSYRKQVVIDQQSCMLEVLDTAGQEEYTALRDQWIRDGEGFVLVYSITSRASFSRITKFYNQIKMVKESS--------------------------------------------------------------\n>tr|A0A0G4PFV4|A0A0G4PFV4_PENCA/135-196 [subseq from] Ras small GTPase, Rab type OS=Penicillium camemberti FM 013 OX=1429867 GN=PCAMFM013_S014g000046 PE=4 SV=1\n------------------------------------------------------------------------------------------------------------PVPVMLVGNKSDKAvERAVSAQEGQALAKELGCEFVEASAKNCINVEKAFYDVVRMLRQQRQ-\n>tr|A0A5A9N6X1|A0A5A9N6X1_9TELE/14-166 [subseq from] Small monomeric GTPase OS=Triplophysa tibetana OX=1572043 GN=E1301_Tti000770 PE=3 SV=1\n---LHKVIMVGSGGVGKSALTLQFMYDEFVEDYEPTKADSYRKKVVLDGEEVQIDILDTAGQEDYAAIRDNYFRSGEGFLCVFSITELESFAATADFREQILRVKEDENVPFLLVGNKSDLEDrRQVNADEAKARADQWGVCYVETSAKTRANVDK---------------\n>tr|A0A0M9A0E7|A0A0M9A0E7_9HYME/12-158 [subseq from] Ras-like protein 2 OS=Melipona quadrifasciata OX=166423 GN=WN51_00572 PE=4 SV=1\n---------------------IKIFQNYFVTDYDPTIEDSYTKQCVIDDVPAKLDILDTAGQEEFSAMREQYMRSGEGFLLVFSITDYSSFDEILKFHRQILRVKDREEFPMLMVGNKADLDfHRVIQVEEAQNRARRLKIPYIECSAKLRMNVDQAFHELVRIVRKF---\n>tr|V8NNK8|V8NNK8_OPHHA/1-156 [subseq from] Nuclear pore complex protein OS=Ophiophagus hannah OX=8665 GN=Nup107 PE=3 SV=1\n-MREYKLVVLGSGGVGKSALTVQFVQGIFVEKYDPTIEDSYRKQVEVDAQQCMLEILDTAGTEQFTAMRDLYMKNGQGFALVYSITAQSTFNDLQDLREQILRVKDTDDVPMILVGNKCDLEdERVVGKEQGQNLARQWNnCAFLESSAKSKINVNE---------------\n>tr|A0A0F8A625|A0A0F8A625_9HYPO/5-110 [subseq from] Protein ras-2 OS=Hirsutella minnesotensis 3608 OX=1043627 GN=HIM_04421 PE=4 SV=1\n-MVLYKLVVLGDGGVGKTALTIQLCLQHFVETYDPTIEDSYRKQVVIDNQPCMLEVLDTAGQEEYTALRDQWIRDGEGFVLVYSISSRSSFTRIKRFHHQIQRVKES---------------------------------------------------------------\n>tr|A0A0F8A625|A0A0F8A625_9HYPO/128-191 [subseq from] Protein ras-2 OS=Hirsutella minnesotensis 3608 OX=1043627 GN=HIM_04421 PE=4 SV=1\n----------------------------------------------------------------------------------------------------------QMPVPVMLVGNKSDrVTEREVSTQEGHALARELGCEFVEASAKNCINVEKAFYDVVRILRRQRQ-\n>tr|A0A4W5NDI5|A0A4W5NDI5_9TELE/12-176 [subseq from] Muscle RAS oncogene homolog OS=Hucho hucho OX=62062 GN=MRAS PE=4 SV=1\n--PTYKLVVVGDGGVGKSALTIQFFQKIFVPDYDPTIEDSYLKHTEFEAQWAILDVLDTAGQEEFSAMREQYMRTGDGFLIVFSVTDKASFEHVDRFHQLILRVKDRESFPMVLVANKVDLLHlCKIPSDQGREMASKHSIAYIETSAKDpAMNVDKAFHELVRVIR-----\n>tr|A0A0S6XJ99|A0A0S6XJ99_9FUNG/5-187 [subseq from] Uncharacterized protein OS=fungal sp. No.11243 OX=1603295 GN=ANO11243_046720 PE=4 SV=1\n-MTLHKLVVLGDGGVGKTALTIQLCLNHFVETYDPTIEDSYRKQVQIDGQSCMLEVLDTAGQEDYVSLRDQWIRDGDGFVLVYAISSRASFQQLKNFYNQIRRVKEASGsptfpgssggIaglsPIMLVGNKCDrVTEREVSTQEGSSLARELGCEFIEASAKNCVNVEKAFYDVVRQLRRQRQ-\n>tr|A0A672K3I4|A0A672K3I4_SINGR/1-164 [subseq from] Small monomeric GTPase OS=Sinocyclocheilus grahami OX=75366 GN=LOC107599760 PE=3 SV=1\n-MREYKVVVLGSGGVGKSALTVQFVTGSFIEKYDPTIEDFYRKEIEVDSSPSVLEILDTAGTEQFASMRDLYIKNGQGFILVYSLVNQQSFQDIKPMRDQIIRVKRYERVPMILVGNKLDLEgEREVSAGEGKALADEWSCPFMETSAKNKGSVDELFAEIVRQM------\n>tr|A0A0C9VRW1|A0A0C9VRW1_SPHS4/12-180 [subseq from] Unplaced genomic scaffold SPHSTscaffold_304, whole genome shotgun sequence OS=Sphaerobolus stellatus (strain SS14) OX=990650 GN=M422DRAFT_780519 PE=4 SV=1\n--SEYKLAVMGEGGVGKSALTVQFLRGRFEEEYDPTLEDHYRQHSVVDEEFAILDILDTAGQEDFHAMREQYMQEREGFILVYSVTSRDSVDQAIQLHDQILRIKYRDYVPMVLVGNKCDLEfQRQVPASEGRELASYFGCQFLETSAKHGINVEEAFYALVRDIRQYKQK\n>tr|A0A6Q2XL16|A0A6Q2XL16_ESOLU/1-164 [subseq from] Small monomeric GTPase OS=Esox lucius OX=8010 PE=3 SV=1\n-MREYKVVVLGSGGVGKSALTVQFVTGSFIEKYDPTIEDFYRKEIEVDSSPSVLEILDTAGTEQFASMRDLYIKNGQGFILVYSLVNQQSFQDIKPMRDQIIRVKRYERVPMILVGNKVDLEgEREVSAGEGKALADDWNCPFMETSAKNKGSVDELFAEIVRQM------\n>tr|A0A1S9DHU0|A0A1S9DHU0_ASPOZ/5-169 [subseq from] Small GTP-binding protein domain-containing protein OS=Aspergillus oryzae OX=5062 GN=OAory_01098020 PE=4 SV=1\n--REYHIVVLGAGGVGKSCLTAQFVQNVWIESYDPTIEDSYRKQIEVDGRQCILEILDTAGTEQFTAMRELYMKQGQGFLLVFSITSMSSLNELSELREQIIRIKDDEKVPIVIVGNKSDLEeDRAVPRARAFALSQSWGnAPYYETSARRRANVNEVFIDLCRQII-----\n>tr|A0A2P2H1K7|A0A2P2H1K7_ASPFA/5-169 [subseq from] Ras-related protein OS=Aspergillus flavus (strain ATCC MYA-384 / AF70) OX=1392242 GN=AFLA70_180g002231 PE=4 SV=1\n--REYHIVVLGAGGVGKSCLTAQFVQNVWIESYDPTIEDSYRKQIEVDGRQCILEILDTAGTEQFTAMRELYMKQGQGFLLVFSITSMSSLNELSELREQIIRIKDDEKVPIVIVGNKSDLEeDRAVPRARAFALSQSWGnAPYYETSARRRANVNEVFIDLCRQII-----\n>tr|A0A364MGE0|A0A364MGE0_ASPFL/5-169 [subseq from] Ras family-domain-containing protein OS=Aspergillus flavus OX=5059 GN=BDV35DRAFT_107801 PE=4 SV=1\n--REYHIVVLGAGGVGKSCLTAQFVQNVWIESYDPTIEDSYRKQIEVDGRQCILEILDTAGTEQFTAMRELYMKQGQGFLLVFSITSMSSLNELSELREQIIRIKDDEKVPIVIVGNKSDLEeDRAVPRARAFALSQSWGnAPYYETSARRRANVNEVFIDLCRQII-----\n>tr|A0A5N6ISI0|A0A5N6ISI0_9EURO/5-169 [subseq from] Ras family-domain-containing protein OS=Aspergillus minisclerotigenes OX=656917 GN=BDV30DRAFT_197814 PE=4 SV=1\n--REYHIVVLGAGGVGKSCLTAQFVQNVWIESYDPTIEDSYRKQIEVDGRQCILEILDTAGTEQFTAMRELYMKQGQGFLLVFSITSMSSLNELSELREQIIRIKDDEKVPIVIVGNKSDLEeDRAVPRARAFALSQSWGnAPYYETSARRRANVNEVFIDLCRQII-----\n>tr|A0A7G5JDJ7|A0A7G5JDJ7_ASPFN/5-169 [subseq from] Uncharacterized protein OS=Aspergillus flavus (strain ATCC 200026 / FGSC A1120 / IAM 13836 / NRRL 3357 / JCM 12722 / SRRC 167) OX=332952 GN=G4B84_009155 PE=4 SV=1\n--REYHIVVLGAGGVGKSCLTAQFVQNVWIESYDPTIEDSYRKQIEVDGRQCILEILDTAGTEQFTAMRELYMKQGQGFLLVFSITSMSSLNELSELREQIIRIKDDEKVPIVIVGNKSDLEeDRAVPRARAFALSQSWGnAPYYETSARRRANVNEVFIDLCRQII-----\n>tr|A0A5N6UEI5|A0A5N6UEI5_9EURO/5-169 [subseq from] Ras family-domain-containing protein OS=Aspergillus tamarii OX=41984 GN=BDV40DRAFT_279430 PE=4 SV=1\n--REYHIVVLGAGGVGKSCLTAQFVQNVWIESYDPTIEDSYRKQIEVDGRQCILEILDTAGTEQFTAMRELYMKQGQGFLLVFSITSMSSLNELSELREQIIRIKDDEKVPIVIVGNKSDLEeDRAVPRARAFALSQSWGnAPYYETSARRRANVNEVFIDLCRQII-----\n>tr|A0A5N7A552|A0A5N7A552_9EURO/5-169 [subseq from] Ras family-domain-containing protein OS=Aspergillus caelatus OX=61420 GN=BDV27DRAFT_128186 PE=4 SV=1\n--REYHIVVLGAGGVGKSCLTAQFVQNVWIESYDPTIEDSYRKQIEVDGRQCILEILDTAGTEQFTAMRELYMKQGQGFLLVFSITSMSSLNELSELREQIIRIKDDEKVPIVIVGNKSDLEeDRAVPRARAFALSQSWGnAPYYETSARRRANVNEVFIDLCRQII-----\n>tr|A0A5N7EKW7|A0A5N7EKW7_9EURO/5-169 [subseq from] Ras family-domain-containing protein OS=Aspergillus pseudocaelatus OX=1825620 GN=BDV36DRAFT_251866 PE=4 SV=1\n--REYHIVVLGAGGVGKSCLTAQFVQNVWIESYDPTIEDSYRKQIEVDGRQCILEILDTAGTEQFTAMRELYMKQGQGFLLVFSITSMSSLNELSELREQIIRIKDDEKVPIVIVGNKSDLEeDRAVPRARAFALSQSWGnAPYYETSARRRANVNEVFIDLCRQII-----\n>tr|K9K4A9|K9K4A9_HORSE/2-163 [subseq from] Ras-related protein Rap-2 (Fragment) OS=Equus caballus OX=9796 PE=2 SV=1\n----YKVVVLGSGGVGKSALTAQFVTGTFIEKYDPTIEDFYRKEIEVDSSPSVLEILDTAGTEQFASMRDLYIKNGQGFILVYSLVNQQSFQDIKPMRDQIVRVKRYEKVPLILVGNKVDLePEREVMSSEGRALAQEWGCPFMETSAKSKSMVDELFAEIVRQMN-----\n>tr|A0A0F0IQ63|A0A0F0IQ63_ASPPU/5-169 [subseq from] Ras family protein OS=Aspergillus parasiticus (strain ATCC 56775 / NRRL 5862 / SRRC 143 / SU-1) OX=1403190 GN=P875_00108744 PE=4 SV=1\n--REYHIVVLGAGGVGKSCLTAQFVQNVWIESYDPTIEDSYRKQIEVDGRQCILEILDTAGTEQFTAMRELYMKQGQGFLLVFSITSMSSLNELSELREQIIRIKDDEKVPIVIVGNKSDLEeDRAVPRARAFALSQSWGnAPYYETSARRRANVNEVFIDLCRQII-----\n>tr|A0A2G7G4V8|A0A2G7G4V8_9EURO/5-169 [subseq from] Ras-related protein RSR1 OS=Aspergillus arachidicola OX=656916 GN=AARAC_009866 PE=4 SV=1\n--REYHIVVLGAGGVGKSCLTAQFVQNVWIESYDPTIEDSYRKQIEVDGRQCILEILDTAGTEQFTAMRELYMKQGQGFLLVFSITSMSSLNELSELREQIIRIKDDEKVPIVIVGNKSDLEeDRAVPRARAFALSQSWGnAPYYETSARRRANVNEVFIDLCRQII-----\n>tr|A0A5N6D5F2|A0A5N6D5F2_ASPPA/5-169 [subseq from] Ras family-domain-containing protein OS=Aspergillus parasiticus OX=5067 GN=BDV34DRAFT_230242 PE=4 SV=1\n--REYHIVVLGAGGVGKSCLTAQFVQNVWIESYDPTIEDSYRKQIEVDGRQCILEILDTAGTEQFTAMRELYMKQGQGFLLVFSITSMSSLNELSELREQIIRIKDDEKVPIVIVGNKSDLEeDRAVPRARAFALSQSWGnAPYYETSARRRANVNEVFIDLCRQII-----\n>tr|A0A5N6EF37|A0A5N6EF37_9EURO/5-169 [subseq from] Ras family-domain-containing protein OS=Aspergillus novoparasiticus OX=986946 GN=BDV33DRAFT_9330 PE=4 SV=1\n--REYHIVVLGAGGVGKSCLTAQFVQNVWIESYDPTIEDSYRKQIEVDGRQCILEILDTAGTEQFTAMRELYMKQGQGFLLVFSITSMSSLNELSELREQIIRIKDDEKVPIVIVGNKSDLEeDRAVPRARAFALSQSWGnAPYYETSARRRANVNEVFIDLCRQII-----\n>tr|A0A5N6W1B9|A0A5N6W1B9_9EURO/5-169 [subseq from] Ras family-domain-containing protein OS=Aspergillus transmontanensis OX=1034304 GN=BDV41DRAFT_252534 PE=4 SV=1\n--REYHIVVLGAGGVGKSCLTAQFVQNVWIESYDPTIEDSYRKQIEVDGRQCILEILDTAGTEQFTAMRELYMKQGQGFLLVFSITSMSSLNELSELREQIIRIKDDEKVPIVIVGNKSDLEeDRAVPRARAFALSQSWGnAPYYETSARRRANVNEVFIDLCRQII-----\n>tr|A0A5N6WI39|A0A5N6WI39_9EURO/5-169 [subseq from] Ras family-domain-containing protein OS=Aspergillus sergii OX=1034303 GN=BDV39DRAFT_41738 PE=4 SV=1\n--REYHIVVLGAGGVGKSCLTAQFVQNVWIESYDPTIEDSYRKQIEVDGRQCILEILDTAGTEQFTAMRELYMKQGQGFLLVFSITSMSSLNELSELREQIIRIKDDEKVPIVIVGNKSDLEeDRAVPRARAFALSQSWGnAPYYETSARRRANVNEVFIDLCRQII-----\n>tr|A0A5N6SQY2|A0A5N6SQY2_ASPPS/5-169 [subseq from] Ras family-domain-containing protein OS=Aspergillus pseudotamarii OX=132259 GN=BDV38DRAFT_101445 PE=4 SV=1\n--REYHIVVLGAGGVGKSCLTAQFVQNVWIESYDPTIEDSYRKQIEVDGRQCILEILDTAGTEQFTAMRELYMKQGQGFLLVFSITSMSSLNELSELREQIIRIKDDEKVPIVIVGNKSDLEeDRAVPRARAFALSQSWGnAPYYETSARRRANVNEVFIDLCRQII-----\n>tr|A0A5N7D727|A0A5N7D727_9EURO/5-169 [subseq from] Ras family-domain-containing protein OS=Aspergillus pseudonomiae OX=1506151 GN=BDV32DRAFT_117139 PE=4 SV=1\n--REYHIVVLGAGGVGKSCLTAQFVQNVWIESYDPTIEDSYRKQIEVDGRQCILEILDTAGTEQFTAMRELYMKQGQGFLLVFSITSMSSLNELSELREQIIRIKDDEKVPIVIVGNKSDLEeDRAVPRARAFALSQSWGnAPYYETSARRRANVNEVFIDLCRQII-----\n>tr|A0A673LA46|A0A673LA46_9TELE/1-163 [subseq from] Uncharacterized protein OS=Sinocyclocheilus rhinocerous OX=307959 PE=3 SV=1\n-MREYKLVVLGSGGVGKSALTVQFVQGIFVEKYDPTIEDSYRKQVEVDGQQCMLEILDTAGTEQFTAMRDLYMKNGQGFALVYSITAQSTFNDLQDLREQILRVKDTDDVSlMILVGNKCDLEdERVVGKEQGQNLARQWNsCAFLESSAKSKINVNEVRMTYR---------\n>tr|A0A5N7B5K1|A0A5N7B5K1_9EURO/5-169 [subseq from] Ras family-domain-containing protein OS=Aspergillus bertholletiae OX=1226010 GN=BDV26DRAFT_264079 PE=4 SV=1\n--REYHIVVLGAGGVGKSCLTAQFVQNVWIESYDPTIEDSYRKQIEVDGRQCILEILDTAGTEQFTAMRELYMKQGQGFLLVFSITSMSSLNELSELREQIIRIKDDEKVPIVIVGNKSDLEeDRAVPRARAFALSQSWGnAPYYETSARRRANVNEVFVDLCRQII-----\n>tr|A0A3Q3GD16|A0A3Q3GD16_9LABR/1-164 [subseq from] Small monomeric GTPase OS=Labrus bergylta OX=56723 PE=3 SV=1\n-MREYKVVVLGSGGVGKSALTVQFVTGSFIEKYDPTIEDFYRKEIEVDSSPSVLEILDTAGTEQFASMRDLYIKNGQGFILVYSLVNQQSFQDIKPMRDQIIRVKRYERVPMILVGNKVDLEgEREVSSGEGKALADEWNCPFMETSAKNKISVDELFAEIVRQM------\n>tr|A0A1A7YM99|A0A1A7YM99_9TELE/1-164 [subseq from] Small monomeric GTPase OS=Iconisemion striatum OX=60296 GN=RAP2B PE=3 SV=1\n-MREYKVVVLGSGGVGKSALTVQFVTGSFIEKYDPTIEDFYRKEIEVDSSPSVLEILDTAGTEQFASMRDLYIKNGQGFILVYSLVNQQSFQDIKPMRDQIIRVKRYERVPMILVGNKVDLEgEREVSSGEGKALADEWNCPFMETSAKNKISVDELFAEIVRQM------\n>tr|A0A812TSN6|A0A812TSN6_9DINO/130-287 [subseq from] RAB13 protein OS=Symbiodinium natans OX=878477 GN=RAB13 PE=4 SV=1\n-----KCLLIGGGAAGKTSWMRAFSRESFAESYSPTIGAEFKVLrlQTGDGTKVKIQLWDTGGQPRlcYKAVTRAFCRGAAGLMLFFSMRSRETLNEVLRMFEETAEAIEAECCRrVCLVATHSDVADPEVTEEEAEQLARQKGWPFFAVSNKTSVGIDEPLF------------\n>tr|A0A812TSN6|A0A812TSN6_9DINO/830-986 [subseq from] RAB13 protein OS=Symbiodinium natans OX=878477 GN=RAB13 PE=4 SV=1\n-----KCVLMGGGAVGKTSWTRAFSRESFAESYRPTIGAALKTLrlQSEDGTKITIQLWDKGGQPRlcYKAATRLFCREATGLMLFFSLRSRESLNEVLQMFEETEAAQAECCRRVCLVATYSDMADPEVTEAEAEQLARRRGWPFFAVSNKTQVGIDEPLF------------\n>tr|A0A812TSN6|A0A812TSN6_9DINO/1162-1318 [subseq from] RAB13 protein OS=Symbiodinium natans OX=878477 GN=RAB13 PE=4 SV=1\n-----KCVLMGGGAVGKTSWTRAISRESFTQSYRPTIGADFKMLrlQSEDGTKLKIQLWDKGGQPRlcYKAATRLFCRGATGLMLFFSLRSRESLNEVLQMFEETEAAQAECCRRVCLVATYSDMADPEVTEAEAEQLARRRGWPFFAVSNKTQVGIDEPLF------------\n>tr|A0A812TSN6|A0A812TSN6_9DINO/1527-1685 [subseq from] RAB13 protein OS=Symbiodinium natans OX=878477 GN=RAB13 PE=4 SV=1\n-----KCVLMGGGAVGKTSWTRAFSRESFAESYRPTSGADLKtlRLQSADGTKLKIQLWDTGRELrlcyNYAVATRVFCRGAAGLMLFFSLRFRETLNEVLRMFEETEAVEAECCRRVCLVATHSDVADPEVTEEEAEQLARHRGWPFFAVSSKTQVGIDEPLF------------\n>tr|A0A5N6Z413|A0A5N6Z413_9EURO/5-169 [subseq from] Ras-domain-containing protein OS=Aspergillus coremiiformis OX=138285 GN=BDV28DRAFT_6326 PE=4 SV=1\n--REYHIVVLGAGGVGKSCLTAQFVQNVWIESYDPTIEDSYRKQIEVDGRQCILEILDTAGTEQFTAMRELYMKQGQGFLLVFSITSMSSLNELSELREQIIRIKDDEKVPIVIVGNKSDLEeDRAVPRARAFALSQSWGnAPYYETSARRRANVNEVFIDLCRQII-----\n>tr|A0A3Q1IP65|A0A3Q1IP65_ANATE/1-164 [subseq from] Small monomeric GTPase OS=Anabas testudineus OX=64144 GN=RAP2B PE=3 SV=2\n-MREYKVVVLGSGGVGKSALTVQFVTGSFIEKYDPTIEDFYRKEIEVDSSPSVLEILDTAGTEQFASMRDLYIKNGQGFILVYSLVNQQSFQDIKPMRDQIIRVKRYERVPMILVGNKVDLEgEREVSSGEGKALADDWNCPFMETSAKNKISVDELFAEIVRQM------\n>tr|A0A6G1PR37|A0A6G1PR37_9TELE/1-164 [subseq from] Small monomeric GTPase OS=Channa argus OX=215402 GN=EXN66_Car008363 PE=3 SV=1\n-MREYKVVVLGSGGVGKSALTVQFVTGSFIEKYDPTIEDFYRKEIEVDSSPSVLEILDTAGTEQFASMRDLYIKNGQGFILVYSLVNQQSFQDIKPMRDQIIRVKRYERVPMILVGNKVDLEgEREVSSGEGKALADDWNCPFMETSAKNKISVDELFAEIVRQM------\n>tr|A0A5N6FVA7|A0A5N6FVA7_PETAA/5-169 [subseq from] Ras-domain-containing protein OS=Petromyces alliaceus OX=209559 GN=BDV23DRAFT_157679 PE=4 SV=1\n--REYHIVVLGAGGVGKSCLTAQFVQNVWIESYDPTIEDSYRKQIEVDGRQCILEILDTAGTEQFTAMRELYMKQGQGFLLVFSITSMSSLNELSELREQIIRIKDDEKVPIVIVGNKSDLEeDRAVPRARAFALSQSWGnAPYYETSARRRANVNEVFIDLCRQII-----\n>tr|A0A5N6TYJ2|A0A5N6TYJ2_9EURO/5-169 [subseq from] Ras family-domain-containing protein OS=Aspergillus avenaceus OX=36643 GN=BDV25DRAFT_100481 PE=4 SV=1\n--REYHIVVLGAGGVGKSCLTAQFVQNVWIESYDPTIEDSYRKQIEVDGRQCILEILDTAGTEQFTAMRELYMKQGQGFLLVFSITSMSSLNELSELREQIIRIKDDEKVPIVIVGNKSDLEeDRAVPRARAFALSQSWGnAPYYETSARRRANVNEVFIDLCRQII-----\n>tr|A0A0D2XMW5|A0A0D2XMW5_FUSO4/5-110 [subseq from] Protein Ras-2 OS=Fusarium oxysporum f. sp. lycopersici (strain 4287 / CBS 123668 / FGSC 9935 / NRRL 34936) OX=426428 GN=FOXG_05293 PE=4 SV=1\n-MVLYKLVVLGDGGVGKTALTIQLCLQHFVETYDPTIEDSYRKQVVIDSQPCMLEVLDTAGQEEYTALRDQWIRDGEGFVLVYSISSRSSFTRIKRFHHQIQRVKES---------------------------------------------------------------\n>tr|A0A0D2XMW5|A0A0D2XMW5_FUSO4/129-191 [subseq from] Protein Ras-2 OS=Fusarium oxysporum f. sp. lycopersici (strain 4287 / CBS 123668 / FGSC 9935 / NRRL 34936) OX=426428 GN=FOXG_05293 PE=4 SV=1\n-----------------------------------------------------------------------------------------------------------LPVPIMLVGNKSDrVTEREVSTQEGHALARELGCEFVEASAKNCINVEKAFYDVVRILRRQRQ-\n>tr|A0A2H3GX94|A0A2H3GX94_FUSOX/5-110 [subseq from] Uncharacterized protein OS=Fusarium oxysporum f. sp. radicis-cucumerinum OX=327505 GN=AU210_007821 PE=4 SV=1\n-MVLYKLVVLGDGGVGKTALTIQLCLQHFVETYDPTIEDSYRKQVVIDSQPCMLEVLDTAGQEEYTALRDQWIRDGEGFVLVYSISSRSSFTRIKRFHHQIQRVKES---------------------------------------------------------------\n>tr|A0A2H3GX94|A0A2H3GX94_FUSOX/129-191 [subseq from] Uncharacterized protein OS=Fusarium oxysporum f. sp. radicis-cucumerinum OX=327505 GN=AU210_007821 PE=4 SV=1\n-----------------------------------------------------------------------------------------------------------LPVPIMLVGNKSDrVTEREVSTQEGHALARELGCEFVEASAKNCINVEKAFYDVVRILRRQRQ-\n>tr|A0A2H3SRH8|A0A2H3SRH8_FUSOX/5-110 [subseq from] Probable RAS-2 protein OS=Fusarium oxysporum OX=5507 GN=BFJ68_g7658 PE=4 SV=1\n-MVLYKLVVLGDGGVGKTALTIQLCLQHFVETYDPTIEDSYRKQVVIDSQPCMLEVLDTAGQEEYTALRDQWIRDGEGFVLVYSISSRSSFTRIKRFHHQIQRVKES---------------------------------------------------------------\n>tr|A0A2H3SRH8|A0A2H3SRH8_FUSOX/129-191 [subseq from] Probable RAS-2 protein OS=Fusarium oxysporum OX=5507 GN=BFJ68_g7658 PE=4 SV=1\n-----------------------------------------------------------------------------------------------------------LPVPIMLVGNKSDrVTEREVSTQEGHALARELGCEFVEASAKNCINVEKAFYDVVRILRRQRQ-\n>tr|A0A3L6NNQ8|A0A3L6NNQ8_FUSOX/5-110 [subseq from] Protein ras-2 OS=Fusarium oxysporum f. sp. cepae OX=396571 GN=BFJ65_g6807 PE=4 SV=1\n-MVLYKLVVLGDGGVGKTALTIQLCLQHFVETYDPTIEDSYRKQVVIDSQPCMLEVLDTAGQEEYTALRDQWIRDGEGFVLVYSISSRSSFTRIKRFHHQIQRVKES---------------------------------------------------------------\n>tr|A0A3L6NNQ8|A0A3L6NNQ8_FUSOX/129-191 [subseq from] Protein ras-2 OS=Fusarium oxysporum f. sp. cepae OX=396571 GN=BFJ65_g6807 PE=4 SV=1\n-----------------------------------------------------------------------------------------------------------LPVPIMLVGNKSDrVTEREVSTQEGHALARELGCEFVEASAKNCINVEKAFYDVVRILRRQRQ-\n>tr|A0A4Q2VKR8|A0A4Q2VKR8_FUSOX/5-110 [subseq from] Protein ras-2 OS=Fusarium oxysporum f. sp. narcissi OX=451672 GN=BFJ63_vAg10282 PE=4 SV=1\n-MVLYKLVVLGDGGVGKTALTIQLCLQHFVETYDPTIEDSYRKQVVIDSQPCMLEVLDTAGQEEYTALRDQWIRDGEGFVLVYSISSRSSFTRIKRFHHQIQRVKES---------------------------------------------------------------\n>tr|A0A4Q2VKR8|A0A4Q2VKR8_FUSOX/129-191 [subseq from] Protein ras-2 OS=Fusarium oxysporum f. sp. narcissi OX=451672 GN=BFJ63_vAg10282 PE=4 SV=1\n-----------------------------------------------------------------------------------------------------------LPVPIMLVGNKSDrVTEREVSTQEGHALARELGCEFVEASAKNCINVEKAFYDVVRILRRQRQ-\n>tr|A0A559L0N4|A0A559L0N4_FUSOX/5-110 [subseq from] Protein ras-2 OS=Fusarium oxysporum f. sp. cubense OX=61366 GN=ras-2 PE=4 SV=1\n-MVLYKLVVLGDGGVGKTALTIQLCLQHFVETYDPTIEDSYRKQVVIDSQPCMLEVLDTAGQEEYTALRDQWIRDGEGFVLVYSISSRSSFTRIKRFHHQIQRVKES---------------------------------------------------------------\n>tr|A0A559L0N4|A0A559L0N4_FUSOX/129-191 [subseq from] Protein ras-2 OS=Fusarium oxysporum f. sp. cubense OX=61366 GN=ras-2 PE=4 SV=1\n-----------------------------------------------------------------------------------------------------------LPVPIMLVGNKSDrVTEREVSTQEGHALARELGCEFVEASAKNCINVEKAFYDVVRILRRQRQ-\n>tr|F9FUJ5|F9FUJ5_FUSOF/5-110 [subseq from] Uncharacterized protein OS=Fusarium oxysporum (strain Fo5176) OX=660025 GN=FOXB_10076 PE=4 SV=1\n-MVLYKLVVLGDGGVGKTALTIQLCLQHFVETYDPTIEDSYRKQVVIDSQPCMLEVLDTAGQEEYTALRDQWIRDGEGFVLVYSISSRSSFTRIKRFHHQIQRVKES---------------------------------------------------------------\n>tr|F9FUJ5|F9FUJ5_FUSOF/129-191 [subseq from] Uncharacterized protein OS=Fusarium oxysporum (strain Fo5176) OX=660025 GN=FOXB_10076 PE=4 SV=1\n-----------------------------------------------------------------------------------------------------------LPVPIMLVGNKSDrVTEREVSTQEGHALARELGCEFVEASAKNCINVEKAFYDVVRILRRQRQ-\n>tr|N1RDC6|N1RDC6_FUSC4/5-110 [subseq from] Protein ras-2 OS=Fusarium oxysporum f. sp. cubense (strain race 4) OX=2502994 GN=FOC4_g10013730 PE=4 SV=1\n-MVLYKLVVLGDGGVGKTALTIQLCLQHFVETYDPTIEDSYRKQVVIDSQPCMLEVLDTAGQEEYTALRDQWIRDGEGFVLVYSISSRSSFTRIKRFHHQIQRVKES---------------------------------------------------------------\n>tr|N1RDC6|N1RDC6_FUSC4/129-191 [subseq from] Protein ras-2 OS=Fusarium oxysporum f. sp. cubense (strain race 4) OX=2502994 GN=FOC4_g10013730 PE=4 SV=1\n-----------------------------------------------------------------------------------------------------------LPVPIMLVGNKSDrVTEREVSTQEGHALARELGCEFVEASAKNCINVEKAFYDVVRILRRQRQ-\n>tr|N4TGI8|N4TGI8_FUSC1/5-110 [subseq from] Protein ras-2 OS=Fusarium oxysporum f. sp. cubense (strain race 1) OX=1229664 GN=FOC1_g10012730 PE=4 SV=1\n-MVLYKLVVLGDGGVGKTALTIQLCLQHFVETYDPTIEDSYRKQVVIDSQPCMLEVLDTAGQEEYTALRDQWIRDGEGFVLVYSISSRSSFTRIKRFHHQIQRVKES---------------------------------------------------------------\n>tr|N4TGI8|N4TGI8_FUSC1/129-191 [subseq from] Protein ras-2 OS=Fusarium oxysporum f. sp. cubense (strain race 1) OX=1229664 GN=FOC1_g10012730 PE=4 SV=1\n-----------------------------------------------------------------------------------------------------------LPVPIMLVGNKSDrVTEREVSTQEGHALARELGCEFVEASAKNCINVEKAFYDVVRILRRQRQ-\n>tr|W9IDU5|W9IDU5_FUSOX/5-110 [subseq from] Protein Ras-2 OS=Fusarium oxysporum NRRL 32931 OX=660029 GN=FOYG_08110 PE=4 SV=1\n-MVLYKLVVLGDGGVGKTALTIQLCLQHFVETYDPTIEDSYRKQVVIDSQPCMLEVLDTAGQEEYTALRDQWIRDGEGFVLVYSISSRSSFTRIKRFHHQIQRVKES---------------------------------------------------------------\n>tr|W9IDU5|W9IDU5_FUSOX/129-191 [subseq from] Protein Ras-2 OS=Fusarium oxysporum NRRL 32931 OX=660029 GN=FOYG_08110 PE=4 SV=1\n-----------------------------------------------------------------------------------------------------------LPVPIMLVGNKSDrVTEREVSTQEGHALARELGCEFVEASAKNCINVEKAFYDVVRILRRQRQ-\n>tr|W9K7A8|W9K7A8_FUSOX/5-110 [subseq from] Protein Ras-2 OS=Fusarium oxysporum Fo47 OX=660027 GN=FOBC_08496 PE=4 SV=1\n-MVLYKLVVLGDGGVGKTALTIQLCLQHFVETYDPTIEDSYRKQVVIDSQPCMLEVLDTAGQEEYTALRDQWIRDGEGFVLVYSISSRSSFTRIKRFHHQIQRVKES---------------------------------------------------------------\n>tr|W9K7A8|W9K7A8_FUSOX/129-191 [subseq from] Protein Ras-2 OS=Fusarium oxysporum Fo47 OX=660027 GN=FOBC_08496 PE=4 SV=1\n-----------------------------------------------------------------------------------------------------------LPVPIMLVGNKSDrVTEREVSTQEGHALARELGCEFVEASAKNCINVEKAFYDVVRILRRQRQ-\n>tr|W9PIH5|W9PIH5_FUSOX/5-110 [subseq from] Protein Ras-2 OS=Fusarium oxysporum f. sp. pisi HDV247 OX=1080344 GN=FOVG_06157 PE=4 SV=1\n-MVLYKLVVLGDGGVGKTALTIQLCLQHFVETYDPTIEDSYRKQVVIDSQPCMLEVLDTAGQEEYTALRDQWIRDGEGFVLVYSISSRSSFTRIKRFHHQIQRVKES---------------------------------------------------------------\n>tr|W9PIH5|W9PIH5_FUSOX/129-191 [subseq from] Protein Ras-2 OS=Fusarium oxysporum f. sp. pisi HDV247 OX=1080344 GN=FOVG_06157 PE=4 SV=1\n-----------------------------------------------------------------------------------------------------------LPVPIMLVGNKSDrVTEREVSTQEGHALARELGCEFVEASAKNCINVEKAFYDVVRILRRQRQ-\n>tr|X0AEQ1|X0AEQ1_FUSOX/5-110 [subseq from] Protein Ras-2 OS=Fusarium oxysporum f. sp. melonis 26406 OX=1089452 GN=FOMG_06682 PE=4 SV=1\n-MVLYKLVVLGDGGVGKTALTIQLCLQHFVETYDPTIEDSYRKQVVIDSQPCMLEVLDTAGQEEYTALRDQWIRDGEGFVLVYSISSRSSFTRIKRFHHQIQRVKES---------------------------------------------------------------\n>tr|X0AEQ1|X0AEQ1_FUSOX/129-191 [subseq from] Protein Ras-2 OS=Fusarium oxysporum f. sp. melonis 26406 OX=1089452 GN=FOMG_06682 PE=4 SV=1\n-----------------------------------------------------------------------------------------------------------LPVPIMLVGNKSDrVTEREVSTQEGHALARELGCEFVEASAKNCINVEKAFYDVVRILRRQRQ-\n>tr|X0CJ11|X0CJ11_FUSOX/5-110 [subseq from] Protein Ras-2 OS=Fusarium oxysporum f. sp. raphani 54005 OX=1089458 GN=FOQG_06961 PE=4 SV=1\n-MVLYKLVVLGDGGVGKTALTIQLCLQHFVETYDPTIEDSYRKQVVIDSQPCMLEVLDTAGQEEYTALRDQWIRDGEGFVLVYSISSRSSFTRIKRFHHQIQRVKES---------------------------------------------------------------\n>tr|X0CJ11|X0CJ11_FUSOX/129-191 [subseq from] Protein Ras-2 OS=Fusarium oxysporum f. sp. raphani 54005 OX=1089458 GN=FOQG_06961 PE=4 SV=1\n-----------------------------------------------------------------------------------------------------------LPVPIMLVGNKSDrVTEREVSTQEGHALARELGCEFVEASAKNCINVEKAFYDVVRILRRQRQ-\n>tr|X0IDT0|X0IDT0_FUSOX/5-110 [subseq from] Protein Ras-2 OS=Fusarium oxysporum f. sp. conglutinans race 2 54008 OX=1089457 GN=FOPG_05007 PE=4 SV=1\n-MVLYKLVVLGDGGVGKTALTIQLCLQHFVETYDPTIEDSYRKQVVIDSQPCMLEVLDTAGQEEYTALRDQWIRDGEGFVLVYSISSRSSFTRIKRFHHQIQRVKES---------------------------------------------------------------\n>tr|X0IDT0|X0IDT0_FUSOX/129-191 [subseq from] Protein Ras-2 OS=Fusarium oxysporum f. sp. conglutinans race 2 54008 OX=1089457 GN=FOPG_05007 PE=4 SV=1\n-----------------------------------------------------------------------------------------------------------LPVPIMLVGNKSDrVTEREVSTQEGHALARELGCEFVEASAKNCINVEKAFYDVVRILRRQRQ-\n>tr|X0KYC5|X0KYC5_FUSC4/5-110 [subseq from] Protein Ras-2 OS=Fusarium odoratissimum NRRL 54006 OX=1089451 GN=FOIG_07227 PE=4 SV=1\n-MVLYKLVVLGDGGVGKTALTIQLCLQHFVETYDPTIEDSYRKQVVIDSQPCMLEVLDTAGQEEYTALRDQWIRDGEGFVLVYSISSRSSFTRIKRFHHQIQRVKES---------------------------------------------------------------\n>tr|X0KYC5|X0KYC5_FUSC4/129-191 [subseq from] Protein Ras-2 OS=Fusarium odoratissimum NRRL 54006 OX=1089451 GN=FOIG_07227 PE=4 SV=1\n-----------------------------------------------------------------------------------------------------------LPVPIMLVGNKSDrVTEREVSTQEGHALARELGCEFVEASAKNCINVEKAFYDVVRILRRQRQ-\n>tr|X0M3U3|X0M3U3_FUSOX/5-110 [subseq from] Protein Ras-2 OS=Fusarium oxysporum f. sp. vasinfectum 25433 OX=1089449 GN=FOTG_03003 PE=4 SV=1\n-MVLYKLVVLGDGGVGKTALTIQLCLQHFVETYDPTIEDSYRKQVVIDSQPCMLEVLDTAGQEEYTALRDQWIRDGEGFVLVYSISSRSSFTRIKRFHHQIQRVKES---------------------------------------------------------------\n>tr|X0M3U3|X0M3U3_FUSOX/129-191 [subseq from] Protein Ras-2 OS=Fusarium oxysporum f. sp. vasinfectum 25433 OX=1089449 GN=FOTG_03003 PE=4 SV=1\n-----------------------------------------------------------------------------------------------------------LPVPIMLVGNKSDrVTEREVSTQEGHALARELGCEFVEASAKNCINVEKAFYDVVRILRRQRQ-\n>tr|C1BQR3|C1BQR3_CALRO/17-182 [subseq from] Ras-related protein Ral-A OS=Caligus rogercresseyi OX=217165 GN=RALA PE=2 SV=1\n----HKVIMVGSGGVGKSALTLQYMYDEFVEDYEPTKADSYRKKVVLDGEDVQIDILDTAGQEDYAAIRDNYFRSGEGFLCVFSITEDDSFMATTEFREQILRVKGDDPVPpFILVGNKCDLSeKRQVSVATAKERANAWNVPYVETSAKDRVNVDKVFFDLMRKIQARK--\n>tr|A0A813VCD5|A0A813VCD5_ADIRI/11-176 [subseq from] Hypothetical protein OS=Adineta ricciae OX=249248 GN=EDS130_LOCUS6770 PE=4 SV=1\n---TYKLVVVGEGGVGKSALTIQFFQKMFVEDYDPTIEDSYIQHVEVDRQVCVLDVLDTAGQEEFSALREQYMRKGDGFLIVYSVIDPNSFKNTRQFYNQILRVKDRKSYPMILVANKIDLVhLRKVSEEEGRELAAELQIPYIETSAKVPpVNVDAAFHELVRAIRLQ---\n>tr|A0A1E3NFX7|A0A1E3NFX7_9ASCO/2-163 [subseq from] Uncharacterized protein (Fragment) OS=Pichia membranifaciens NRRL Y-2026 OX=763406 GN=PICMEDRAFT_18986 PE=4 SV=1\n---EFRLVVVGPPVVGKSALTIRLTQSEFANEYDPTIEDSYRYYCTIDGIPASLDILDTAGQEEYSSMRDLYMKTGEGFLLVFSLTDRHTFEEISTFYNQIMRVKGEtvQFVPMMLVGNKNDLvDDRQVSYEEAIQLAKRFDCAYIETSAKTGMNVNDAFHGLVK--------\n>tr|A0A3P8VJD2|A0A3P8VJD2_CYNSE/14-167 [subseq from] Small monomeric GTPase OS=Cynoglossus semilaevis OX=244447 PE=3 SV=1\n---LHKVIMVGSGGVGKSALTLQFMYDEFVEDYEPTKADSYRKKVVLDGEDVQIDILDTAGQEDYAAIRDNYFRSGEGFLLVFSITEHESFTATSEFREQILRVKEEELIPLLLVGNKSDLEErRQVSADEATSKANEWGVQYVETSAKTRANVDKG--------------\n>tr|A0A834J4R3|A0A834J4R3_VESGE/12-176 [subseq from] Uncharacterized protein OS=Vespula germanica OX=30212 GN=HZH68_015991 PE=4 SV=1\n---TFKLVVVGDGGVGKSALTIQFFQKLFVTDYDPTIEDSYIQHTEVDKQWCILDVLDTAGQEEFSAMREQYMRKGDGFLLVYSVTDKQSYENIINFHTQILRVKDRDVYPMLLVANKVDLVhLRKVTEEQGRELAHRLGIPYIETSAKDPpLNVDAAFHEVVRIIRN----\n>tr|A0A7L0GWN4|A0A7L0GWN4_HERCA/14-167 [subseq from] Small monomeric GTPase (Fragment) OS=Herpetotheres cachinnans OX=56343 GN=Rala PE=3 SV=1\n---LHKVIMVGSGGVGKSALTLQFMYDEFVEDYEPTKADSYRKKVVLDGEEVQIDILDTAGQEDYAAIRDNYFRSGEGFLCVFSITELESFAATADFREQILRVKEDENVPFLLVGNKSDLEdKRQVSVEEAKNRADQWNVNYVETSAKTRANVDKV--------------\n>tr|A0A834J1J0|A0A834J1J0_VESVU/12-176 [subseq from] Uncharacterized protein OS=Vespula vulgaris OX=7454 GN=HZH66_014509 PE=4 SV=1\n---TFKLVVVGDGGVGKSALTIQFFQKLFVTDYDPTIEDSYIQHTEVDKQWCILDVLDTAGQEEFSAMREQYMRKGDGFLLVYSVTDKQSYENIVNFHTQILRVKDRDVYPMLLVANKVDLVhLRKVTEEQGRELAHRLGIPYIETSAKDPpLNVDAAFHEVVRIIRN----\n>tr|A0A834JVF5|A0A834JVF5_VESPE/12-176 [subseq from] Uncharacterized protein OS=Vespula pensylvanica OX=30213 GN=H0235_017280 PE=4 SV=1\n---TFKLVVVGDGGVGKSALTIQFFQKLFVTDYDPTIEDSYIQHTEVDKQWCILDVLDTAGQEEFSAMREQYMRKGDGFLLVYSVTDKQSYENIVNFHTQILRVKDRDVYPMLLVANKVDLVhLRKVTEEQGRELAHRLGIPYIETSAKDPpLNVDAAFHEVVRIIRN----\n>tr|A0A2I2FZ63|A0A2I2FZ63_9EURO/5-169 [subseq from] Ras small monomeric GTPase OS=Aspergillus steynii IBT 23096 OX=1392250 GN=P170DRAFT_255459 PE=4 SV=1\n--REYHIVVLGAGGVGKSCLTAQFVQNVWIESYDPTIEDSYRKQIEVDGRQCILEILDTAGTEQFTAMRELYMKQGQGFLLVFSITSMSSLNELSELREQIIRIKDDEKVPIVIVGNKSDLEeDRAVPRARAFALSQSWGnAPYYETSARRRANVNEVFIDLCRQII-----\n>tr|A0A7K9WK03|A0A7K9WK03_9PASS/14-171 [subseq from] Small monomeric GTPase (Fragment) OS=Rhipidura dahli OX=667186 GN=Rala PE=3 SV=1\n---LHKVIMVGSGGVGKSALTLQFMYDEFVEDYEPTKADSYRKKVVLDGEEVQIDILDTAGQEDYAAIRDNYFRSGEGFLCVFSITELESFAATADFREQILRVKEDENVPFLLVGNKSDLEdKRQVSVEDAKNRADQWNVNYVETSAKTRANVDKVITGL----------\n>tr|A0A818SAU3|A0A818SAU3_9BILA/26-189 [subseq from] Hypothetical protein OS=Rotaria sordida OX=392033 GN=FNK824_LOCUS20003 PE=4 SV=1\n---TYKIIVLGSGGVGKSAITIQFVKSFFFSDYDPTIEDSYVKQCLIDNQIVQLEILDSAGQEEFKPMREQYIRVGEGFLLVFSLADHHSLEECYKLHRDILRIKDTDNVPMLLIGNKLDIRHMGMDS-QARTAATAMHIPYFETSARTRYNIDEIFFELVRVIRKNK--\n>tr|A0A6A5ZYD0|A0A6A5ZYD0_9PLEO/4-164 [subseq from] Ras-domain-containing protein OS=Dothidotthia symphoricarpi CBS 119687 OX=1392245 GN=P153DRAFT_302541 PE=4 SV=1\n--REYHIVVLGSGGVGKSCLTAQFVQNVWIESYDPTIEDSYRKAINVDNRQVVLEILDTAGTEQFS--KELYMKTGQGFLLVFSITSASSFHELAELREQIRRIKDDDNVPMVLVGNKSDLEdDRAVSRPRAFAISREWGVPYFETSARRRANVDEAFVDLSRQI------\n>tr|A0A6A6V093|A0A6A6V093_9PLEO/5-110 [subseq from] Ras-domain-containing protein OS=Sporormia fimetaria CBS 119925 OX=1340428 GN=M011DRAFT_462283 PE=4 SV=1\n-MTLYKLVVLGDGGVGKTALTIQLCLNHFVETYDPTIEDSYRKQVQIDGQSCMLEVLDTAGQEEYIALRDQWIRDGEGFVLVYSISSRSSFARIQRFHSQIQRVKET---------------------------------------------------------------\n>tr|A0A6A6V093|A0A6A6V093_9PLEO/136-195 [subseq from] Ras-domain-containing protein OS=Sporormia fimetaria CBS 119925 OX=1340428 GN=M011DRAFT_462283 PE=4 SV=1\n-------------------------------------------------------------------------------------------------------------APVMLVGNKCDrVTEREVSTQEGSALAKELGCDFVEASAKNCVNVEKAFYEVVRQLRRQR--\n>tr|A0A6A6EWM9|A0A6A6EWM9_9PEZI/5-110 [subseq from] Ras small monomeric GTPase-like protein RasB OS=Zopfia rhizophila CBS 207.26 OX=1314779 GN=K469DRAFT_545385 PE=4 SV=1\n-MTLYKLVVLGDGGVGKTALTIQLCLNHFVETYDPTIEDSYRKQVQIDGQSCMLEVLDTAGQEEYIALRDQWIRDGEGFVLVYSISSRSSFARIQKFHHQIQRVKET---------------------------------------------------------------\n>tr|A0A6A6EWM9|A0A6A6EWM9_9PEZI/136-195 [subseq from] Ras small monomeric GTPase-like protein RasB OS=Zopfia rhizophila CBS 207.26 OX=1314779 GN=K469DRAFT_545385 PE=4 SV=1\n-------------------------------------------------------------------------------------------------------------APVMLVGNKCDrVTEREVSTQEGSALAKELGCDFVEASAKNCVNVEKAFYEVVRQLRRQR--\n>tr|A0A4U5VPM7|A0A4U5VPM7_COLLU/1-156 [subseq from] Nuclear protein MDM1 OS=Collichthys lucidus OX=240159 GN=D9C73_024588 PE=3 SV=1\n-MREYKLVVLGSGGVGKSALTVQFVQGIFVEKYDPTIEDSYRKQVEVDGQQCMLEILDTAGTEQFTAMRDLYMKNGQGFALVYSITAQSTFNDLQDLREQILRVKDTEDVPMILVGNKCDLEVERVVAKEsGIGLARQWNsCAFLETSAKSKINVNE---------------\n>tr|V9L8F5|V9L8F5_CALMI/20-183 [subseq from] Small monomeric GTPase (Fragment) OS=Callorhinchus milii OX=7868 PE=2 SV=1\n-MREYKVVVLGSGGVGKSALTVQFVTGSFIEKYDPTIEDFYRKEIEVDSSPSVLEILDTAGTEQFASMRDLYIKNGQGFILVYSLVNQQSFQDIRPMRDQIIRVKRYERVPMILVGNKVDLEgEREVAHGEGKSLADEWSCPFLETSAKNKISVDELFAEIVRQM------\n>tr|T1J8E7|T1J8E7_STRMM/9-175 [subseq from] Uncharacterized protein OS=Strigamia maritima OX=126957 PE=4 SV=1\n-LTTYKLVVVGDGGVGKSALTIQFFQKCFVTDYDPTIEDSYIQHTTVDGQGCMLDVLDTAGQEEFSAMREQYMRKGDGFLLVYSVTDKQSYENIRNFYTQILRVKDRDTYPMLLVANKVDLVHlRKVTEEMGRELAAQLKISYIETSAKDPpLNVDAAFHEVVRIIRT----\n>tr|A0A1L8GAX7|A0A1L8GAX7_XENLA/1-165 [subseq from] Small monomeric GTPase OS=Xenopus laevis OX=8355 GN=rap2b.L PE=3 SV=1\n-MREYKVVVLGSGGVGKSALTVQFVTGSFIEKYDPTIEDFYRKEIEVDSSPSVLEILDTAGTEQFASMRDLYIKNGQGFILVYSLVNQQSFQDIKPMRDQIIRVKRYEKVPMILVGNKVDLEgEREVSYGEGKALAEEWNCPFMETSAKHKGSVDELFAEIVRQMN-----\n>tr|A0A183WVP1|A0A183WVP1_TRIRE/1-156 [subseq from] Uncharacterized protein OS=Trichobilharzia regenti OX=157069 GN=TRE_LOCUS16194 PE=4 SV=1\n-MREYKLVVLGSGGVGKSALTVQFVQGIFAEKYDPTIEDSYRKQVEIDSQQCMLEILDTAGTEQFTAMRDLYMKNGQGFLLVYSITSQATFNDLVDLREQILRVKDVDEFPLVLVGNKCDLEdERSVGREQGQNRANEWKCQFMETSAKAKLNVNEV--------------\n>tr|A0A3A2ZA11|A0A3A2ZA11_9EURO/5-112 [subseq from] Uncharacterized protein OS=Aspergillus sclerotialis OX=2070753 GN=PHISCL_07920 PE=4 SV=1\n-MTLYKLVVLGDGGVGKTALTIQLCLNHFVETYDPTIEDSYRKQVVIDQQSCMLEVLDTAGQEEYTALRDQWIRDGEGFVLVYSITSRASFSRIQKFYNQIKMVKESSN-------------------------------------------------------------\n>tr|A0A3A2ZA11|A0A3A2ZA11_9EURO/135-195 [subseq from] Uncharacterized protein OS=Aspergillus sclerotialis OX=2070753 GN=PHISCL_07920 PE=4 SV=1\n------------------------------------------------------------------------------------------------------------PVPVMLVGNKSDKAvERAVSAQEGQALAKDLGCEFVEASAKNCINVEKAFYDVVRMLRLQR--\n>tr|A0A6A5XJB0|A0A6A5XJB0_9PLEO/5-110 [subseq from] Ras-domain-containing protein OS=Aaosphaeria arxii CBS 175.79 OX=1450172 GN=BU24DRAFT_276697 PE=4 SV=1\n-MTLYKLVVLGDGGVGKTALTIQLCLNHFVETYDPTIEDSYRKQVQIDGQSCMLEVLDTAGQEEYIALRDQWIRDGEGFVLVYSISSRPSFDRIRKFHHQIQRVKET---------------------------------------------------------------\n>tr|A0A6A5XJB0|A0A6A5XJB0_9PLEO/136-195 [subseq from] Ras-domain-containing protein OS=Aaosphaeria arxii CBS 175.79 OX=1450172 GN=BU24DRAFT_276697 PE=4 SV=1\n-------------------------------------------------------------------------------------------------------------TPVMLVGNKCDrVTEREVSTQEGSALAKLLGCDFVEASAKNCVNVEKAFYEVVRQLRRQR--\n>tr|A0A6G1JS47|A0A6G1JS47_9PLEO/5-110 [subseq from] Ras small monomeric GTPase-like protein RasB OS=Pleomassaria siparia CBS 279.74 OX=1314801 GN=K504DRAFT_393019 PE=4 SV=1\n-MTLYKLVVLGDGGVGKTALTIQLCLNHFVETYDPTIEDSYRKQVQIDGQSCMLEVLDTAGQEEYIALRDQWIRDGEGFVLVYSISSRSSFARIQKFHHQIQRVKEN---------------------------------------------------------------\n>tr|A0A6G1JS47|A0A6G1JS47_9PLEO/135-194 [subseq from] Ras small monomeric GTPase-like protein RasB OS=Pleomassaria siparia CBS 279.74 OX=1314801 GN=K504DRAFT_393019 PE=4 SV=1\n-------------------------------------------------------------------------------------------------------------APVMLVGNKCDrVTEREVSTQEGSALAKDLGCDFVEASAKNCVNVEKAFYEVVRQLRRQR--\n>tr|A0A1Y1VKS2|A0A1Y1VKS2_9FUNG/10-171 [subseq from] Uncharacterized protein OS=Piromyces finnis OX=1754191 GN=BCR36DRAFT_580235 PE=4 SV=1\n-----ELVVVGSGGVGKSCLTVRFLKDEFTSDYDPTIEENYRKSIVVDEIPCIVNIVDTAGQQEYTALRDQHFQSGKGFLLVFALNDAATFEEVKQLKDQIIKLKDTKHVPLMMCGNKCDLPEKEVDIKDVQAYCTENKIPYLETSAKSNINVTESFHELVRECRKK---\n>tr|A0A5E4CCJ1|A0A5E4CCJ1_MARMO/1-155 [subseq from] Uncharacterized protein (Fragment) OS=Marmota monax OX=9995 GN=MONAX_5E011417 PE=4 SV=1\n-------------GVGKSALTVQFVQGIFVEKYDPTIEDSYRKQVKVDAQQRLLEILDTAGTEQFRAMRDLYMKNGQGFAMVYSITAQSTFNDLQDLREQILRVKDTDDVPMILVGNKCDLEyERVVGKEQGQNLARQWNkCAFLESSAKSKINVNEIFYDLVQQINR----\n>tr|A0A0B6Z3J5|A0A0B6Z3J5_9EUPU/8-177 [subseq from] Uncharacterized protein OS=Arion vulgaris OX=1028688 GN=ORF44761 PE=4 SV=1\nGRRKYKIVILGDGGVGKSALVIQFVCHRFLEYHDPTIEDSYEQQCRIDDEPAHLDILDTAGQTEFTAMREQYMRNGEGFVLCFSITDRRSFDELITYRSLINRVRAGEEIPIIIAGNKCDLEqKRKVKYEEGQSLARQLGCRYYETSAYLRKCIDDVFHGIVREIReKEK--\n>tr|A0A674GAF0|A0A674GAF0_TAEGU/323-486 [subseq from] Small monomeric GTPase OS=Taeniopygia guttata OX=59729 GN=RAP2C PE=3 SV=1\n-MREYKVVVLGSGGVGKSALTVQFVTGTFIEKYDPTIEDFYRKEIEVDSSPSVLEILDTAGTEQFASMRDLYIKNGQGFILVYSLVNQQSFQDIKPMRDQIVRVKRYEKVPLILVGNKVDLESeREVLSAEGRALAQEWGCPFMETSAKSKTMVDELFAEIVRQM------\n>tr|A0A0A1TSZ0|A0A0A1TSZ0_9HYPO/7-110 [subseq from] Putative Ras-2 protein OS=Torrubiella hemipterigena OX=1531966 GN=VHEMI10209 PE=4 SV=1\n---LYKLVVLGDGGVGKTALTIQLCLEHFVETYDPTIEDQYRKQVVIDDHPCMLEVLDTAGQEEYTALRDQWIRDGEGFVLVYSITSRSSFSRIKRFHHQIQRVKES---------------------------------------------------------------\n>tr|A0A0A1TSZ0|A0A0A1TSZ0_9HYPO/130-191 [subseq from] Putative Ras-2 protein OS=Torrubiella hemipterigena OX=1531966 GN=VHEMI10209 PE=4 SV=1\n------------------------------------------------------------------------------------------------------------PAPIMLVGNKSDrVTEREVSTQEGHALARELGCEFVETSAKNRVHVEKAFYDVVRILRRQRQ-\n>tr|A0A0F4GC83|A0A0F4GC83_9PEZI/6-112 [subseq from] Ras-2 protein OS=Zymoseptoria brevis OX=1047168 GN=TI39_contig4143g00013 PE=4 SV=1\n-MTLYKLVVLGDGGVGKTALTIQLCLNHFVETYDPTIEDSYRKQVQIDGQSCMLEVLDTAGQEEYTALRDQWIRDGEGFILVYSISSRSSFTRIQKFHHQIQRVKESS--------------------------------------------------------------\n>tr|A0A0F4GC83|A0A0F4GC83_9PEZI/137-196 [subseq from] Ras-2 protein OS=Zymoseptoria brevis OX=1047168 GN=TI39_contig4143g00013 PE=4 SV=1\n-------------------------------------------------------------------------------------------------------------APIMLVGNKCDrVTEREVSTQEGSALAKQLNCEFVEASAKNCVNVEKAFYDVVRQLRRQR--\n>tr|A0A1X7RW23|A0A1X7RW23_ZYMTR/6-112 [subseq from] Uncharacterized protein OS=Zymoseptoria tritici ST99CH_3D7 OX=1276538 GN=ZT3D7_G6781 PE=4 SV=1\n-MTLYKLVVLGDGGVGKTALTIQLCLNHFVETYDPTIEDSYRKQVQIDGQSCMLEVLDTAGQEEYTALRDQWIRDGEGFILVYSISSRSSFTRIQKFHHQIQRVKESS--------------------------------------------------------------\n>tr|A0A1X7RW23|A0A1X7RW23_ZYMTR/137-196 [subseq from] Uncharacterized protein OS=Zymoseptoria tritici ST99CH_3D7 OX=1276538 GN=ZT3D7_G6781 PE=4 SV=1\n-------------------------------------------------------------------------------------------------------------APIMLVGNKCDrVTEREVSTQEGSALAKQLNCEFVEASAKNCVNVEKAFYDVVRQLRRQR--\n>tr|A0A1Y6LLH8|A0A1Y6LLH8_ZYMTR/6-112 [subseq from] Uncharacterized protein OS=Zymoseptoria tritici ST99CH_1A5 OX=1276529 GN=ZT1A5_G6715 PE=4 SV=1\n-MTLYKLVVLGDGGVGKTALTIQLCLNHFVETYDPTIEDSYRKQVQIDGQSCMLEVLDTAGQEEYTALRDQWIRDGEGFILVYSISSRSSFTRIQKFHHQIQRVKESS--------------------------------------------------------------\n>tr|A0A1Y6LLH8|A0A1Y6LLH8_ZYMTR/137-196 [subseq from] Uncharacterized protein OS=Zymoseptoria tritici ST99CH_1A5 OX=1276529 GN=ZT1A5_G6715 PE=4 SV=1\n-------------------------------------------------------------------------------------------------------------APIMLVGNKCDrVTEREVSTQEGSALAKQLNCEFVEASAKNCVNVEKAFYDVVRQLRRQR--\n>tr|A0A2H1GJN2|A0A2H1GJN2_ZYMTR/6-112 [subseq from] Uncharacterized protein OS=Zymoseptoria tritici ST99CH_1E4 OX=1276532 GN=ZT1E4_G6797 PE=4 SV=1\n-MTLYKLVVLGDGGVGKTALTIQLCLNHFVETYDPTIEDSYRKQVQIDGQSCMLEVLDTAGQEEYTALRDQWIRDGEGFILVYSISSRSSFTRIQKFHHQIQRVKESS--------------------------------------------------------------\n>tr|A0A2H1GJN2|A0A2H1GJN2_ZYMTR/137-196 [subseq from] Uncharacterized protein OS=Zymoseptoria tritici ST99CH_1E4 OX=1276532 GN=ZT1E4_G6797 PE=4 SV=1\n-------------------------------------------------------------------------------------------------------------APIMLVGNKCDrVTEREVSTQEGSALAKQLNCEFVEASAKNCVNVEKAFYDVVRQLRRQR--\n>tr|A0A0A9W314|A0A0A9W314_LYGHE/10-175 [subseq from] Ras-related protein M-Ras OS=Lygus hesperus OX=30085 GN=Mras_0 PE=4 SV=1\n--PTYKLVVVGDGGVGKSAITIQFFQKLFVTDYDPTIEDSYIQHTEVDGQWCILDVLDTAGQEEFSAMREQYMRKGDGFLLVYSVTDKQSYENIVNFHTQILRVKDRDVYPMLLVANKVDLVHlRKVSEDAGRQLAQKLGIPYIETSAKDPpLNVDAAFQEVVRIIRN----\n>tr|A0A6A4JAM3|A0A6A4JAM3_APOLU/10-175 [subseq from] Uncharacterized protein OS=Apolygus lucorum OX=248454 GN=GE061_22322 PE=4 SV=1\n--PTYKLVVVGDGGVGKSAITIQFFQKLFVTDYDPTIEDSYIQHTEVDGQWCILDVLDTAGQEEFSAMREQYMRKGDGFLLVYSVTDKQSYENIVNFHTQILRVKDRDVYPMLLVANKVDLVHlRKVSEDAGRQLAQKLGIPYIETSAKDPpLNVDAAFQEVVRIIRN----\n>tr|A0A6A6WNM2|A0A6A6WNM2_9PLEO/5-110 [subseq from] Ras small monomeric GTPase-like protein RasB OS=Melanomma pulvis-pyrius CBS 109.77 OX=1314802 GN=K505DRAFT_261522 PE=4 SV=1\n-MTLYKLVVLGDGGVGKTALTIQLCLNHFVETYDPTIEDSYRKQVQIDGQSCMLEVLDTAGQEEYIALRDQWIRDGEGFVLVYSISSRSSFARIQKFHHQIQRVKEN---------------------------------------------------------------\n>tr|A0A6A6WNM2|A0A6A6WNM2_9PLEO/135-194 [subseq from] Ras small monomeric GTPase-like protein RasB OS=Melanomma pulvis-pyrius CBS 109.77 OX=1314802 GN=K505DRAFT_261522 PE=4 SV=1\n-------------------------------------------------------------------------------------------------------------APVMLVGNKCDrVTEREVSTQEGSALAKDLGCDFVEASAKNCVNVEKAFYEVVRQLRRQR--\n>tr|A0A821X681|A0A821X681_9BILA/26-189 [subseq from] Hypothetical protein OS=Rotaria socialis OX=392032 GN=QYT958_LOCUS32475 PE=4 SV=1\n---TYKIIVLGSGGVGKSAITIQFVKSFFFSDYDPTIEDSYVKQCLIDNQIAQLEILDSAGQEEFKPMRDQYVRVGEGFLLVFSLTDRRSLDECYKLHRDILRIKDTDNVPMLLIGNKLDICQTGMDA-HARAAAASMRIPYFETSARTRHNIDEIFIELVRLIRRNK--\n>tr|A0A0J5PZB8|A0A0J5PZB8_ASPFM/5-111 [subseq from] RasB OS=Aspergillus fumigatus Z5 OX=1437362 GN=Y699_03012 PE=4 SV=1\n-MTLYKLVVLGDGGVGKTALTIQLCLNHFVETYDPTIEDSYRKQVVIDQQSCMLEVLDTAGQEEYTALRDQWIRDGEGFVLVYSITSRASFTRIQKFYNQIKMVKESA--------------------------------------------------------------\n>tr|A0A0J5PZB8|A0A0J5PZB8_ASPFM/136-196 [subseq from] RasB OS=Aspergillus fumigatus Z5 OX=1437362 GN=Y699_03012 PE=4 SV=1\n-------------------------------------------------------------------------------------------------------------VPVMLVGNKSDKAvERAVSAQEGQALAKDLGCEFVEASAKNCINVEKAFYDVVRMLRQQRQ-\n>tr|Q6VTD4|Q6VTD4_ASPFM/5-111 [subseq from] Ras GTPase OS=Neosartorya fumigata OX=746128 GN=rasB PE=2 SV=1\n-MTLYKLVVLGDGGVGKTALTIQLCLNHFVETYDPTIEDSYRKQVVIDQQSCMLEVLDTAGQEEYTALRDQWIRDGEGFVLVYSITSRASFTRIQKFYNQIKMVKESA--------------------------------------------------------------\n>tr|Q6VTD4|Q6VTD4_ASPFM/136-196 [subseq from] Ras GTPase OS=Neosartorya fumigata OX=746128 GN=rasB PE=2 SV=1\n-------------------------------------------------------------------------------------------------------------VPVMLVGNKSDKAvERAVSAQEGQALAKDLGCEFVEASAKNCINVEKAFYDVVRMLRQQRQ-\n>tr|A0A7D8Z0S7|A0A7D8Z0S7_9TREE/39-195 [subseq from] Uncharacterized protein OS=Vanrija humicola OX=5417 GN=VHUM_03273 PE=4 SV=1\n------------PGVGKSALTIQFIQSHPAARTDPRPEDSYRKQCIIDDEVALLDVLDTAGQEEYGAMREQYMRTGDGFLLVYSITSRSSFEEVSTFHQQILRVQDRDYFPVVVVANKCDLEyERQVQPHEGRDLAKRFGAQCIETSAKQRVNVDDAFVAVVRAIRKFQ--\n>tr|A0A4U5UYR4|A0A4U5UYR4_COLLU/191-354 [subseq from] Small monomeric GTPase OS=Collichthys lucidus OX=240159 GN=D9C73_013859 PE=3 SV=1\n-MREYKVVVLGSGGVGKSALTVQFVTGSFIEKYDPTIEDFYRKEIEVDSSPSVLEILDTAGTEQFASMRDLYIKNGQGFILVYSLVNQQSFQDIKPMRDQIIRVKRYERVPMILVGNKVDLEgEREVSSGEGKALAQDWNCPFMETSAKNKGSVDELFAEIVRQM------\n>tr|A0A1L9TCA8|A0A1L9TCA8_9EURO/5-170 [subseq from] Uncharacterized protein OS=Aspergillus sydowii CBS 593.65 OX=1036612 GN=ASPSYDRAFT_1109598 PE=4 SV=1\n--REYHIVVLGAGGVGKSCLTAQFVQNVWIESYDPTIEDSYRKHIEVDGRQCILEILDTAGTEQFTAMRELYMKQGQGFLLVFSITSMSSLNELSELREQIIRIKDDENVPIVIVGNKSDLEeDRAVPRARAFSLSQSWGnAPYYETSARRRANVNEVFIDLCRQIIR----\n>tr|A0A1L9PPB6|A0A1L9PPB6_ASPVE/5-170 [subseq from] Uncharacterized protein OS=Aspergillus versicolor CBS 583.65 OX=1036611 GN=ASPVEDRAFT_727070 PE=4 SV=1\n--REYHIVVLGAGGVGKSCLTAQFVQNVWIESYDPTIEDSYRKHIEVDGRQCILEILDTAGTEQFTAMRELYMKQGQGFLLVFSITSMSSLNELSELREQIIRIKDDENVPIVIVGNKSDLEeDRAVPRARAFSLSQSWGnAPYYETSARRRANVNEVFVDLCRQIIR----\n>tr|A0A6A6YGP8|A0A6A6YGP8_9PEZI/5-111 [subseq from] ras-2 OS=Mytilinidion resinicola OX=574789 GN=BDZ99DRAFT_70632 PE=4 SV=1\n-MTLYKLVVLGDGGVGKTALTIQLCLNHFVETYDPTIEDSYRKQVQIDSQSCMLEVLDTAGQEEYIALRDQWIRDGEGFVLVYSISSRSSFARIQKFHHQIQRVKESS--------------------------------------------------------------\n>tr|A0A6A6YGP8|A0A6A6YGP8_9PEZI/135-195 [subseq from] ras-2 OS=Mytilinidion resinicola OX=574789 GN=BDZ99DRAFT_70632 PE=4 SV=1\n-------------------------------------------------------------------------------------------------------------APVMLVGNKCDrVTEREVSTQEGSALARELGCDFVEASAKNCVNVEKAFYDVVRQLRRQRQ-\n>tr|A0A139HNP2|A0A139HNP2_9PEZI/6-112 [subseq from] Uncharacterized protein OS=Pseudocercospora eumusae OX=321146 GN=AC578_4890 PE=4 SV=1\n-MTLYKLVVLGDGGVGKTALTIQLCLNHFVETYDPTIEDSYRKQVQIDGQSCMLEVLDTAGQEEYTALRDQWIRDGEGFILVYSISSRSSFTRIQKFHHQIQRVKESA--------------------------------------------------------------\n>tr|A0A139HNP2|A0A139HNP2_9PEZI/132-193 [subseq from] Uncharacterized protein OS=Pseudocercospora eumusae OX=321146 GN=AC578_4890 PE=4 SV=1\n-----------------------------------------------------------------------------------------------------------GPAPIMLVGNKCDrVTEREVSTQEGLALAKQLNCEFVEASAKNCVNVEKAFYDVVRQLRRQR--\n>tr|A0A0D2AEX2|A0A0D2AEX2_9EURO/7-170 [subseq from] Uncharacterized protein OS=Exophiala oligosperma OX=215243 GN=PV06_09696 PE=4 SV=1\n--REYHIVVLGAGGVGKSCLTAQFVQDVWIESYDPTIEDSYRKQVNVDGRQIILEILDTAGTEQFTAMRELYMKQGQGFLLVFSICNMNSFYELAELREQIIRIKDDEDVPLVVVGNKSDMEdERVVPRARAFQLAQSWGqKPYYETSARRKTNVEAVFHNLCSQI------\n>tr|W6PSV0|W6PSV0_PENRF/1-107 [subseq from] Protein ras-2 OS=Penicillium roqueforti (strain FM164) OX=1365484 GN=ras-2 PE=4 SV=1\n-MTLYKLVVLGDGGVGKTALTIQLCLNHFVETYDPTIEDSYRKQVVIDQQSCMLEVLDTAGQEEYTALRDQWIRDGEGFVLVYSITSRASFSRITKFYNQIKMVKESS--------------------------------------------------------------\n>tr|W6PSV0|W6PSV0_PENRF/131-192 [subseq from] Protein ras-2 OS=Penicillium roqueforti (strain FM164) OX=1365484 GN=ras-2 PE=4 SV=1\n------------------------------------------------------------------------------------------------------------PVPVMLVGNKSDKAvERAVSAQEGQALAKELGCEFVEASAKNCINVEKAFYDVVRMLRQQRQ-\n>tr|A0A5N5MKX7|A0A5N5MKX7_9PEZI/5-190 [subseq from] Ras family-domain-containing protein OS=Coniochaeta sp. 2T2.1 OX=1571157 GN=GE09DRAFT_145337 PE=4 SV=1\n-MVLHKLVVLGDGGVGKTALTIQLCLQHFVETYDPTIEDSYRKQVVIDNQACMLEVLDTAGQEEYTALRDQWIRDGEGFILVYSISSRSSFSRIKRFHHQIQRVKESvasspsypgspiSnmgsqvPVPIMLVGNKSDrVTEREVSTQEGHALARELGCEFVEASAKNCINVEKAFYDVVRILRRQR--\n>tr|A0A2K5KBF9|A0A2K5KBF9_COLAP/65-226 [subseq from] Ras-related protein Rap-2 OS=Colobus angolensis palliatus OX=336983 PE=3 SV=1\n---PYKVVVLGSGGVGKSALTVQFVTGTFIEKYDPTIEDFYRKEIEVDSSPSVLEILDTAGTEQFASMRDLYIKNGQGFILVYSLVNQQSFQDIKPMRDQIIRVKRYEKVPVILVGNKVDLESeREVSSNEGRALAEEWGCPFMETSAKSKTMVDELFAEIVRQM------\n>tr|A0A3P8YI92|A0A3P8YI92_ESOLU/12-178 [subseq from] Ras like without CAAX 1 OS=Esox lucius OX=8010 PE=4 SV=1\n--REYKLVMLGEGGVGKSAIIMQFISHRFPEDHDPTIEDAYKTQIRIDNEPANLDILDTAGQAEFTAMRDQYMRAGEGFIISYSITDRRSLQEARQFKQLIDRVRRTADTPVVLVGNKSDLHHlRQVSVEEGKELAREFHCPFFETSAAFRLNIDEVFAALVRQIRQRE--\n>tr|A0A2D4J9C9|A0A2D4J9C9_MICLE/1-165 [subseq from] Small monomeric GTPase OS=Micrurus lemniscatus lemniscatus OX=129467 PE=3 SV=1\n-MREYKVVVLGSGGVGKSALTVQFVTGSFIEKYDPTIEDFYRKEIEVDSSPSVLEILDTAGTEQFASMRDLYIKNGQGFILVYSLVNQQSFQDIKPMRDQIIRVKRYEKVPMILVGNKVDLEgEREVSFGEGKALAEEWNCPFMETSAKNKASVDELFAEIVRQMN-----\n>tr|A0A3M7CC68|A0A3M7CC68_HORWE/6-112 [subseq from] Uncharacterized protein OS=Hortaea werneckii OX=91943 GN=D0863_15103 PE=4 SV=1\n-MTLYKLVVLGDGGVGKTALTIQLCLNHFVETYDPTIEDSYRKQVQIDGQSCMLEVLDTAGQEEYTALRDQWIRDGEGFVLVYSISSRSSFSRIQKFHHQIQRVKDSA--------------------------------------------------------------\n>tr|A0A3M7CC68|A0A3M7CC68_HORWE/136-195 [subseq from] Uncharacterized protein OS=Hortaea werneckii OX=91943 GN=D0863_15103 PE=4 SV=1\n-------------------------------------------------------------------------------------------------------------APVMLVGNKCDrVTEREVSTQEGSALAKQMNCDFVEASAKNCVNVEKAFFDVVRQLRRQR--\n>tr|A0A167NBW6|A0A167NBW6_CORFA/5-110 [subseq from] Ras-2 protein OS=Cordyceps fumosorosea (strain ARSEF 2679) OX=1081104 GN=ISF_07884 PE=4 SV=1\n-MVLYKLVVLGDGGVGKTALTIQLCLQHFVETYDPTIEDQYRKQVVIDSQPCMLEVLDTAGQEEYTALRDQWIRDGEGFVLVYSIASRSSFSRIKRFHHQIQRVKES---------------------------------------------------------------\n>tr|A0A167NBW6|A0A167NBW6_CORFA/130-191 [subseq from] Ras-2 protein OS=Cordyceps fumosorosea (strain ARSEF 2679) OX=1081104 GN=ISF_07884 PE=4 SV=1\n------------------------------------------------------------------------------------------------------------PVPIMLVGNKSDrVTEREVSTQEGQALARELGCEFVEASAKNCINVEKAFYDVVRVLRRQRQ-\n>tr|L8I1P1|L8I1P1_9CETA/1-161 [subseq from] Ras-related protein Rap-2 (Fragment) OS=Bos mutus OX=72004 GN=M91_08512 PE=3 SV=1\n----YKVVVLGSGGVGKSALTVQFVTGTFIEKYDPTIEDFYRKEIEVDSSPSVLEILDTAGTEQFASMRDLYIKNGQGFILVYSLVNQQSFQDIKPMRDQIIRVKRYEKVPVILVGNKVDLESeREVSSNEGRALAEEWGCPFMETSAKSKTMVDELFAEIVRQM------\n>tr|G1T159|G1T159_RABIT/12-161 [subseq from] RAS related 2 OS=Oryctolagus cuniculus OX=9986 GN=RRAS2 PE=4 SV=2\n-------------------VT-SIFQSYFVTDYDPTIEDSYTKQCVIDDRAARLDILDTAGQEEFGAMREQYMRTGEGFLLVFSVTDRGSFEEIYKFQRQILRVKDRDEFPMILIGNKADLDhQRQVTQEEGQQLARQLKVTYMEASAKIRMNVDQAFHELVRVIRKFQE-\n>tr|A0A3D8SXH7|A0A3D8SXH7_9EURO/5-111 [subseq from] Putative Ras small monomeric GTPase RasB OS=Aspergillus mulundensis OX=1810919 GN=DSM5745_02646 PE=4 SV=1\n-MTLYKLVVLGDGGVGKTALTIQLCLNHFVETYDPTIEDSYRKQVVIDSQSCMLEVLDTAGQEEYTALRDQWIRDGEGFVLVYSITSRASFSRITKFYNQIKMVKESA--------------------------------------------------------------\n>tr|A0A3D8SXH7|A0A3D8SXH7_9EURO/136-194 [subseq from] Putative Ras small monomeric GTPase RasB OS=Aspergillus mulundensis OX=1810919 GN=DSM5745_02646 PE=4 SV=1\n-------------------------------------------------------------------------------------------------------------VPVMLVGNKSDKAvERAVSAQEGQALAKDLGCEFVEASAKNCINVEKAFYDVVRMLRNQ---\n>tr|H3CS77|H3CS77_TETNG/1-164 [subseq from] Small monomeric GTPase OS=Tetraodon nigroviridis OX=99883 PE=3 SV=1\n-MREYKVVVLGSGGVGKSALTVQFVTGSFIEKYDPTIEDFYRKEIEVDSSPSVLEILDTAGTEQFASMRDLYIKNGQGFILVYSLVNQQSFQDIKPMRDQIIRVKRYERVPMILVGNKVDLEgEREVSYGEGKALAQEWNCPFMETSAKHKGSVDELFAEIVRQM------\n>tr|A0A4Z2C1N1|A0A4Z2C1N1_9TELE/1-164 [subseq from] Small monomeric GTPase OS=Takifugu bimaculatus OX=433685 GN=fugu_013982 PE=3 SV=1\n-MREYKVVVLGSGGVGKSALTVQFVTGSFIEKYDPTIEDFYRKEIEVDSSPSVLEILDTAGTEQFASMRDLYIKNGQGFILVYSLVNQQSFQDIKPMRDQIIRVKRYERVPMILVGNKVDLEgEREVSYGEGKALAQEWSCPFMETSAKHKGSVDELFAEIVRQM------\n>tr|A0A674MI10|A0A674MI10_TAKRU/1-164 [subseq from] Small monomeric GTPase OS=Takifugu rubripes OX=31033 GN=LOC101068869 PE=3 SV=1\n-MREYKVVVLGSGGVGKSALTVQFVTGSFIEKYDPTIEDFYRKEIEVDSSPSVLEILDTAGTEQFASMRDLYIKNGQGFILVYSLVNQQSFQDIKPMRDQIIRVKRYERVPMILVGNKVDLEgEREVSYGEGKALAQEWSCPFMETSAKHKGSVDELFAEIVRQM------\n>tr|A0A3S3NMJ0|A0A3S3NMJ0_9ACAR/12-177 [subseq from] Ras-related protein M-Ras-like protein OS=Dinothrombium tinctorium OX=1965070 GN=B4U79_02796 PE=4 SV=1\n---TYKLVVVGDGGVGKSAITIQFVQKMFVTDYDPTIEDSYFVHSEVDGIWCILDVLDTAGQEEFSAMREQYMRKGDGFLLVYSVTDPQSFANISHFYTQILRVKDRDAYPMLLVANKVDLlHLRKVSEEEGRELAAKWRIPYIETSAKDPpLNIDAAFHEVVRIIRDQ---\n>tr|A0A6I8NMX9|A0A6I8NMX9_ORNAN/14-167 [subseq from] Small monomeric GTPase OS=Ornithorhynchus anatinus OX=9258 GN=RALA PE=3 SV=1\n---LHKVIMVGSGGVGKSALTLQFMYDEFVEDYEPTKADSYRKKVVLDGEEVQIDILDTAGQEDYAAIRDNYFRSGEGFLCVFSITELESFAATADFREQILRVKEDENVPFLLVGNKSDLEdKRQVSVEEAKNRADQWNVNYVETSAKTRANVDKP--------------\n>tr|A0A507DJR0|A0A507DJR0_9FUNG/83-247 [subseq from] Uncharacterized protein OS=Synchytrium endobioticum OX=286115 GN=SeMB42_g01924 PE=4 SV=1\n----HKLIMVGRGGVGKSSLTLQYMYGDFIEEYDPTKADSYRKKVCLDNEECFIDILDTAGQEEYAAIRDNYYRTGEGFVCVYSILEPDTFVNTQVFREQIVRVLDDEGIPFVLVGNKADLADmRRVSTQQGQQQADEWGCMYFETSAKTRQNVEEVYEALMRLIWHRK--\n>tr|G9P3B4|G9P3B4_HYPAI/13-177 [subseq from] Ras-GTPase RSR1 OS=Hypocrea atroviridis (strain ATCC 20476 / IMI 206040) OX=452589 GN=rsr1 PE=4 SV=1\n---ELHVVVLGAGGVGKSCLTAQFVHNEWIESYDPTIEDSYRTQVQVDGRQVILEILDTAGTEQFVAMRDLYMKTGQGFLLVFSITSPSSLSELENLREEIIRIKDEENVPMVIVGNKADLEDgRVIARAKGFAVSQKWGAPYYEASARTRTNVDEVFIDLCRQMLRK---\n>tr|A0A1Z5TT74|A0A1Z5TT74_HORWE/6-112 [subseq from] Protein ras-2 OS=Hortaea werneckii EXF-2000 OX=1157616 GN=BTJ68_00881 PE=4 SV=1\n-MTLYKLVVLGDGGVGKTALTIQLCLNHFVETYDPTIEDSYRKQVQIDGQSCMLEVLDTAGQEEYTALRDQWIRDGEGFVLVYSISSRSSFSRIQKFHHQIQRVKDSA--------------------------------------------------------------\n>tr|A0A1Z5TT74|A0A1Z5TT74_HORWE/136-195 [subseq from] Protein ras-2 OS=Hortaea werneckii EXF-2000 OX=1157616 GN=BTJ68_00881 PE=4 SV=1\n-------------------------------------------------------------------------------------------------------------APVMLVGNKCDrVTEREVSTQEGSALAKQMNCDFVEASAKNCVNVEKAFFDVVRQLRRQR--\n>tr|A0A3M7BFY4|A0A3M7BFY4_HORWE/6-112 [subseq from] Uncharacterized protein OS=Hortaea werneckii OX=91943 GN=D0859_16388 PE=4 SV=1\n-MTLYKLVVLGDGGVGKTALTIQLCLNHFVETYDPTIEDSYRKQVQIDGQSCMLEVLDTAGQEEYTALRDQWIRDGEGFVLVYSISSRSSFSRIQKFHHQIQRVKDSA--------------------------------------------------------------\n>tr|A0A3M7BFY4|A0A3M7BFY4_HORWE/136-195 [subseq from] Uncharacterized protein OS=Hortaea werneckii OX=91943 GN=D0859_16388 PE=4 SV=1\n-------------------------------------------------------------------------------------------------------------APVMLVGNKCDrVTEREVSTQEGSALAKQMNCDFVEASAKNCVNVEKAFFDVVRQLRRQR--\n>tr|A0A7R9AXT2|A0A7R9AXT2_TIMSH/31-181 [subseq from] Hypothetical protein OS=Timema shepardi OX=629360 GN=TSIB3V08_LOCUS5617 PE=4 SV=1\n-----------------ASLTLQFVKHRFLDYHDPTIEDAYQQQAVIDGEASQLDILDTAGQVEFTAMRDQYMRCGEGFMICYSVTDRHSFQEAVEYRKLINKVRASEDIPLVLIGNKFDLQqQRKVTPEEGRALAAQFGCPFYETSAALRHYVDDAFHTLVREIRLK---\n>tr|A0A4X2K5A9|A0A4X2K5A9_VOMUR/20-166 [subseq from] RAS related 2 OS=Vombatus ursinus OX=29139 GN=RRAS2 PE=4 SV=1\n-----------------------FLQSYFVTDYDPTIEDSYTKQCVIDDRAARLDILDTAGQEEFGAMREQYMRTGEGFLLVFSVTDRGSFEEIYKFQRQILRVKDRDEFPMILVGNKADLDhQRQVTQEEGQQLARQLKVTYMEASAKIRMNVDQAFHELVRVIRKFQE-\n>tr|S7ZFT0|S7ZFT0_PENO1/5-111 [subseq from] Uncharacterized protein OS=Penicillium oxalicum (strain 114-2 / CGMCC 5302) OX=933388 GN=PDE_04083 PE=4 SV=1\n-MTLYKLVVLGDGGVGKTALTIQLCLNHFVETYDPTIEDSYRKQVVIDQQSCMLEVLDTAGQEEYTALRDQWIRDGEGFVLVYSITSRASFSRITKFYNQIKMVKESA--------------------------------------------------------------\n>tr|S7ZFT0|S7ZFT0_PENO1/136-197 [subseq from] Uncharacterized protein OS=Penicillium oxalicum (strain 114-2 / CGMCC 5302) OX=933388 GN=PDE_04083 PE=4 SV=1\n------------------------------------------------------------------------------------------------------------PVPVMLVGNKSDKAmERAVSAQEGQALAKELGCEFVEASAKNCINVEKAFYDVVRMLRQQRQ-\n>tr|A0A6P8BLC0|A0A6P8BLC0_MAGGR/8-110 [subseq from] uncharacterized protein OS=Magnaporthe grisea OX=148305 GN=PgNI_01541 PE=4 SV=1\n----HKLVVLGDGGVGKTALTIQLCLQHFVETYDPTIEDSYRKQVVIDNQACMLEVLDTAGQEEYTALRDQWIRDGEGFVLVYSISSRSSFSRIKRFHHQIQRVKES---------------------------------------------------------------\n>tr|A0A6P8BLC0|A0A6P8BLC0_MAGGR/122-191 [subseq from] uncharacterized protein OS=Magnaporthe grisea OX=148305 GN=PgNI_01541 PE=4 SV=1\n----------------------------------------------------------------------------------------------------IATVTNQAPVPIMLVGNKSDrVTEREVSTQEGHALARELGCEFVEASAKNCINVEKAFYDVVRILRRQRQ-\n>tr|A0A6P5K8T9|A0A6P5K8T9_PHACI/17-193 [subseq from] GTP-binding protein Rit2 isoform X1 OS=Phascolarctos cinereus OX=38626 GN=RIT2 PE=4 SV=1\nGSREYKVVMLGAGGVGKSAMTMQFISHRFPDYHDPTIEDAYKTQVRIDDEPAYLDILDTAGQAEFTAMRDQYMRGGEGFIICYSVTDRQSFQEAAGFKELIYQVRHTYDIPLVLVGNKIDLEqarqmrkqiqTRWVSTEEGLSLAREYTCAFFETSAALRFYVDDVFYGLVREIRKK---\n>tr|A0A7J8A100|A0A7J8A100_MYOMY/1-164 [subseq from] Ras-related protein Rap-2 OS=Myotis myotis OX=51298 GN=mMyoMyo1_016277 PE=3 SV=1\n-MREYKVVVLGSGGVGKSALTVQFVTGSFIEKYDPTIEDFYRKEIEVDSSPSVLEILDTAGTEQFASMRDLYIKNGQGFILVYSLVNQQSFQDIKPMRDQIIRVKRYERVPMILVGNKVDLEgEREVSFGEGKALADEWSCPFMETSAKNKASVDELFAEIVRQM------\n>tr|A0A226N758|A0A226N758_CALSU/1-164 [subseq from] Small monomeric GTPase OS=Callipepla squamata OX=9009 GN=ASZ78_000382 PE=3 SV=1\n-MREYKVVVLGSGGVGKSALTVQFVTGSFIEKYDPTIEDFYRKEIEVDSSPSVLEILDTAGTEQFASMRDLYIKNGQGFILVYSLVNQQSFQDIKPMRDQIIRVKRYERVPMILVGNKVDLEgEREVSFGEGKALAEEWSCPFMETSAKHKASVDELFAEIVRQM------\n>tr|A0A226P138|A0A226P138_COLVI/1-164 [subseq from] Small monomeric GTPase OS=Colinus virginianus OX=9014 GN=H355_015162 PE=3 SV=1\n-MREYKVVVLGSGGVGKSALTVQFVTGSFIEKYDPTIEDFYRKEIEVDSSPSVLEILDTAGTEQFASMRDLYIKNGQGFILVYSLVNQQSFQDIKPMRDQIIRVKRYERVPMILVGNKVDLEgEREVSFGEGKALAEEWSCPFMETSAKHKASVDELFAEIVRQM------\n>tr|A0A2P4T8A0|A0A2P4T8A0_BAMTH/1-164 [subseq from] Small monomeric GTPase OS=Bambusicola thoracicus OX=9083 GN=CIB84_003656 PE=3 SV=1\n-MREYKVVVLGSGGVGKSALTVQFVTGSFIEKYDPTIEDFYRKEIEVDSSPSVLEILDTAGTEQFASMRDLYIKNGQGFILVYSLVNQQSFQDIKPMRDQIIRVKRYERVPMILVGNKVDLEgEREVSFGEGKALAEEWSCPFMETSAKHKASVDELFAEIVRQM------\n>tr|A0A669Q0N9|A0A669Q0N9_PHACC/1-164 [subseq from] Small monomeric GTPase OS=Phasianus colchicus OX=9054 PE=3 SV=1\n-MREYKVVVLGSGGVGKSALTVQFVTGSFIEKYDPTIEDFYRKEIEVDSSPSVLEILDTAGTEQFASMRDLYIKNGQGFILVYSLVNQQSFQDIKPMRDQIIRVKRYERVPMILVGNKVDLEgEREVSFGEGKALAEEWSCPFMETSAKHKASVDELFAEIVRQM------\n>tr|A0A0S7MC31|A0A0S7MC31_9TELE/12-146 [subseq from] RRAS2 (Fragment) OS=Poeciliopsis prolifica OX=188132 GN=RRAS2 PE=4 SV=1\n---KYRLVVVGGGGVGKSALTIQFIQSYFVTDYDPTIEDSYTKQCVIDERPARLDILDTAGQEEFGAMREQYMRTGEGFLLVFSVTDRGSFEEIYKFQRQILRVKDRDEFPMILIGNKADLElQRQVTQEEGQQLARQ---------------------------------\n>tr|A0A7R8X912|A0A7R8X912_9CRUS/1-165 [subseq from] Hypothetical protein OS=Darwinula stevensoni OX=69355 GN=DSTB1V02_LOCUS1879 PE=4 SV=1\n-MREFKVVVLGSGGVGKSALTVQFVSRRFVEKYDPTIEDFYRKEIEVDSSPCVLEILDTAGTEQFASMRDLYIKNGQGFVVVYSITNHQTFQDIKSMKEQIVRVKGTDRVPILLVGNKKDMEHlREVDGMEGYTLAQQWGCPFLEASAKMRFNVNEVFAEIVREMN-----\n>tr|A0A5A9PB61|A0A5A9PB61_9TELE/10-163 [subseq from] Small monomeric GTPase OS=Triplophysa tibetana OX=1572043 GN=E1301_Tti007539 PE=3 SV=1\n---LHKVIMVGSGGVGKSALTLQFMYDEFVEDYEPTKADSYRKKVVLDGEEVQIDILDTAGQEDYAAIRDNYFRSGEGFLCVFSITESESFAATADFRDQILRVKEEDNVPFLLVGNKSDLEDrRQVGVEEAKTRADQWGVSYVETSAKTRANVDKG--------------\n>tr|A0A3M7CQT1|A0A3M7CQT1_HORWE/6-112 [subseq from] Uncharacterized protein OS=Hortaea werneckii OX=91943 GN=D0863_13625 PE=4 SV=1\n-MTLYKLVVLGDGGVGKTALTIQLCLNHFVETYDPTIEDSYRKQVQIDGQSCMLEVLDTAGQEEYTALRDQWIRDGEGFVLVYSISSRSSFSRIQKFHHQIQRVKDSA--------------------------------------------------------------\n>tr|A0A3M7CQT1|A0A3M7CQT1_HORWE/136-195 [subseq from] Uncharacterized protein OS=Hortaea werneckii OX=91943 GN=D0863_13625 PE=4 SV=1\n-------------------------------------------------------------------------------------------------------------APVMLVGNKCDrVTEREVSTQEGSALAKQMNCDFVEASAKNCVNVEKAFFDVVRQLRRQR--\n>tr|A0A401NZG5|A0A401NZG5_SCYTO/1-164 [subseq from] Small monomeric GTPase OS=Scyliorhinus torazame OX=75743 GN=scyTo_0011984 PE=3 SV=1\n-MREYKVVVLGSGGVGKSALTVQFVTGSFIEKYDPTIEDFYRKEIEVDSSPSVLEILDTAGTEQFASMRDLYIKNGQGFILVYSLVNQQSFQDIRPMRDQIIRVKRYERVPMLLVGNKVDLEgEREVSYGEGKALADEWSCPFMETSAKNKSSVDELFAEIVRQM------\n>tr|A0A3M6WSD6|A0A3M6WSD6_HORWE/6-112 [subseq from] Uncharacterized protein OS=Hortaea werneckii OX=91943 GN=D0865_14717 PE=4 SV=1\n-MTLYKLVVLGDGGVGKTALTIQLCLNHFVETYDPTIEDSYRKQVQIDGQSCMLEVLDTAGQEEYTALRDQWIRDGEGFVLVYSISSRSSFSRIQKFHHQIQRVKDSA--------------------------------------------------------------\n>tr|A0A3M6WSD6|A0A3M6WSD6_HORWE/136-195 [subseq from] Uncharacterized protein OS=Hortaea werneckii OX=91943 GN=D0865_14717 PE=4 SV=1\n-------------------------------------------------------------------------------------------------------------APVMLVGNKCDrVTEREVSTQEGSALAKQMNCDFVEASAKNCVNVEKAFFDVVRQLRRQR--\n>tr|A0A7J6GR27|A0A7J6GR27_CANSA/36-191 [subseq from] EamA domain-containing protein OS=Cannabis sativa OX=3483 GN=G4B88_026645 PE=3 SV=1\n------------SGVGKSCLLLRFSDGSFTTSFITTIGIDFKiRTIELDGKRIKLQIWDTAGQERFRTITTAYYRGAMGILLVYDVTDESSFNNIRNWIRNIEQ-HASDNVNKILVGNKADMDesKRAVPTSKGQALADEYGIKFFETSAKTNLNVEEVFFSIARDIKQ----\n>tr|A0A7J6GR27|A0A7J6GR27_CANSA/345-500 [subseq from] EamA domain-containing protein OS=Cannabis sativa OX=3483 GN=G4B88_026645 PE=3 SV=1\n------------SGVGKSCLLLRFSDGSFTTSFITTIGIDFKiRTIELDGKRIKLQIWDTAGQERFRTITTAYYRGAMGILLVYDVTDESSFNNIRNWIRNIEQ-HASDNVNKILVGNKADMDesKRAVPTSKGQALADEYGIKFFETSAKTNLNVEEVFFSIARDIKQ----\n>tr|A0A1S3T2P7|A0A1S3T2P7_SALSA/1-164 [subseq from] Small monomeric GTPase OS=Salmo salar OX=8030 GN=LOC106613302 PE=3 SV=1\n-MREYKVVVLGSGGVGKSALTVQFVTGSFIEKYDPTIEDFYRKEIEVDSSPSVLEILDTAGTEQFASMRDLYIKNGQGFILVYSLVNQQSFQDIKPMRDQIIRVKRYERVPMILVGNKVDLEgEREVSSGDGKALADEWNCPFMETSAKNKGSVDELFAEIVRQM------\n>tr|A0A4S3IXI5|A0A4S3IXI5_9EURO/5-111 [subseq from] Ras GTPase ras2 OS=Aspergillus tanneri OX=1220188 GN=RAS2 PE=4 SV=1\n-MTLYKLVVLGDGGVGKTALTIQLCLNHFVETYDPTIEDSYRKQVVIDQQSCMLEVLDTAGQEEYTALRDQWIRDGEGFVLVYSITSRASFSRIQKFYNQIKMVKEST--------------------------------------------------------------\n>tr|A0A4S3IXI5|A0A4S3IXI5_9EURO/133-196 [subseq from] Ras GTPase ras2 OS=Aspergillus tanneri OX=1220188 GN=RAS2 PE=4 SV=1\n----------------------------------------------------------------------------------------------------------SLPVPVMLVGNKSDKAvERAVSAQEGQALAKDLGCEFVEASAKNCINVEKVFYDVVRMLRQQRQ-\n>tr|A0A1J7IV57|A0A1J7IV57_9PEZI/10-173 [subseq from] Ras-domain-containing protein OS=Coniochaeta ligniaria NRRL 30616 OX=1408157 GN=CONLIGDRAFT_299046 PE=4 SV=1\n---EFHVVVLGAGGVGKSCLTAQFVHNEWIESYDPTIEDSYRTQVSVDGRQVVLEILDTAGTEQFVAMRDLYMKSGQGFLLVFSITSKTSLQEITSLREEIIRIKDDENIPIVIVGNKSDLEeQRQVERAKAYSLSQRWQAPYYESSARTRMNVDEVFVDLCRQMLR----\n>tr|A0A3M7BSV5|A0A3M7BSV5_HORWE/6-112 [subseq from] Uncharacterized protein OS=Hortaea werneckii OX=91943 GN=D0865_11631 PE=4 SV=1\n-MTLYKLVVLGDGGVGKTALTIQLCLNHFVETYDPTIEDSYRKQVQIDGQSCMLEVLDTAGQEEYTALRDQWIRDGEGFVLVYSISSRSSFSRIQKFHHQIQRVKDSA--------------------------------------------------------------\n>tr|A0A3M7BSV5|A0A3M7BSV5_HORWE/136-195 [subseq from] Uncharacterized protein OS=Hortaea werneckii OX=91943 GN=D0865_11631 PE=4 SV=1\n-------------------------------------------------------------------------------------------------------------APVMLVGNKCDrVTEREVSTQEGSALAKQMNCDFVEASAKNCVNVEKAFFDVVRQLRRQR--\n>tr|W1QJY2|W1QJY2_OGAPD/6-170 [subseq from] GTP-binding protein OS=Ogataea parapolymorpha (strain ATCC 26012 / BCRC 20466 / JCM 22074 / NRRL Y-7560 / DL-1) OX=871575 GN=HPODL_00707 PE=4 SV=1\n--KEYRLVVVGPPVVGKSALTIRLTQSEFANEYDPTIEDSYRHYCEINGVPSSLDILDTAGQEEYSSMRDLYMKTGEGFLLVFSLTDRKTFEEISSFYNQIMRVKGEQVAfpPLILVGNKSDLVdERQVSKDEAVTLASRMGCAYIETSAKTGLNVTEAFHNLVKII------\n>tr|A0A1Z5TSH5|A0A1Z5TSH5_HORWE/6-112 [subseq from] Protein ras-2 OS=Hortaea werneckii EXF-2000 OX=1157616 GN=BTJ68_01082 PE=4 SV=1\n-MTLYKLVVLGDGGVGKTALTIQLCLNHFVETYDPTIEDSYRKQVQIDGQSCMLEVLDTAGQEEYTALRDQWIRDGEGFVLVYSISSRSSFSRIQKFHHQIQRVKDSA--------------------------------------------------------------\n>tr|A0A1Z5TSH5|A0A1Z5TSH5_HORWE/136-195 [subseq from] Protein ras-2 OS=Hortaea werneckii EXF-2000 OX=1157616 GN=BTJ68_01082 PE=4 SV=1\n-------------------------------------------------------------------------------------------------------------APVMLVGNKCDrVTEREVSTQEGSALAKQMNCDFVEASAKNCVNVEKAFFDVVRQLRRQR--\n>tr|A0A3M7J341|A0A3M7J341_HORWE/6-112 [subseq from] Uncharacterized protein OS=Hortaea werneckii OX=91943 GN=D0859_03745 PE=4 SV=1\n-MTLYKLVVLGDGGVGKTALTIQLCLNHFVETYDPTIEDSYRKQVQIDGQSCMLEVLDTAGQEEYTALRDQWIRDGEGFVLVYSISSRSSFSRIQKFHHQIQRVKDSA--------------------------------------------------------------\n>tr|A0A3M7J341|A0A3M7J341_HORWE/136-195 [subseq from] Uncharacterized protein OS=Hortaea werneckii OX=91943 GN=D0859_03745 PE=4 SV=1\n-------------------------------------------------------------------------------------------------------------APVMLVGNKCDrVTEREVSTQEGSALAKQMNCDFVEASAKNCVNVEKAFFDVVRQLRRQR--\n>tr|A0A150UQF8|A0A150UQF8_9PEZI/6-111 [subseq from] Uncharacterized protein OS=Acidomyces richmondensis BFW OX=766039 GN=M433DRAFT_8895 PE=4 SV=1\n-MTLYKLVVLGDGGVGKTALTIQLCLNHFVETYDPTIEDSYRKQVQIDGQSCMLEVLDTAGQEEYTALRDQWIRDGEGFVLVYSISSRSSFMRIQKFYQQIQRVKEA---------------------------------------------------------------\n>tr|A0A150UQF8|A0A150UQF8_9PEZI/136-195 [subseq from] Uncharacterized protein OS=Acidomyces richmondensis BFW OX=766039 GN=M433DRAFT_8895 PE=4 SV=1\n-------------------------------------------------------------------------------------------------------------APVMLVGNKCDrVTEREVSTQEGSHLAKQLNCDFVEASAKNCVNVEKAFYDVVRQLRKQR--\n>tr|L7FQJ2|L7FQJ2_ENTIV/2-169 [subseq from] Uncharacterized protein OS=Entamoeba invadens IP1 OX=370355 GN=EIN_050170 PE=3 SV=1\n--SAIKLVVLGGGAVGKSAITVQLVSGHFVQIYDPTIEDSYKTSISVDGEMVPLDLLDTAGQEEYSALRDQYMRSGDGYVIVYSITSTTSFLEANNFREQLYRVLDkdlNEHVPIALCGNKCDLEAeRQVSTEEAKKLADDWKILFYETSAKNKINITETFQGLVRDIKA----\n>tr|A0A1V6SYB8|A0A1V6SYB8_9EURO/5-111 [subseq from] Uncharacterized protein OS=Penicillium steckii OX=303698 GN=PENSTE_c016G02002 PE=4 SV=1\n-MTLYKLVVLGDGGVGKTALTIQLCLNHFVETYDPTIEDSYRKQVVIDQQSCMLEVLDTAGQEEYTALRDQWIRDGEGFVLVYSITSRASFSRITKFYNQIKMVKESS--------------------------------------------------------------\n>tr|A0A1V6SYB8|A0A1V6SYB8_9EURO/142-202 [subseq from] Uncharacterized protein OS=Penicillium steckii OX=303698 GN=PENSTE_c016G02002 PE=4 SV=1\n-------------------------------------------------------------------------------------------------------------VPVMLVGNKSDKAvERAVSAQEGQALAKELGCEFVEASAKNCINVEKAFYDVVRMLRQQRQ-\n>tr|A0A1B7SFC5|A0A1B7SFC5_9ASCO/6-170 [subseq from] Uncharacterized protein OS=Ogataea polymorpha OX=460523 GN=OGAPODRAFT_77348 PE=4 SV=1\n--KEYRLVVVGPPVVGKSALTIRLTQSEFANEYDPTIEDSYRHYCEINGVPSSLDILDTAGQEEYSSMRDLYMKTGEGFLLVFSLTDRKTFEEISSFYNQIMRVKGEQVAfpPLILVGNKSDLVdERQVSKDEAVTLASRMGCAYIETSAKTGLNVTEAFHNLVKII------\n>tr|A0A0F4Z694|A0A0F4Z694_9PEZI/5-110 [subseq from] Uncharacterized protein OS=Thielaviopsis punctulata OX=72032 GN=TD95_005050 PE=4 SV=1\n-MVLYKLVVLGDGGVGKTALTIQLCLQHFVETYDPTIEDSYRKQVVIDSQPCMLEVLDTAGQEEYTALRDQWIRDGEGFVLVYSISSRSSFTRIRKFYNQIQRVKES---------------------------------------------------------------\n>tr|A0A0F4Z694|A0A0F4Z694_9PEZI/130-190 [subseq from] Uncharacterized protein OS=Thielaviopsis punctulata OX=72032 GN=TD95_005050 PE=4 SV=1\n------------------------------------------------------------------------------------------------------------PVPVMLVGNKSDrVTEREVSTQEGHALARELGCDFVEASAKNCVNVEKAFYDVVRKLRDQR--\n>tr|A0A6P4U3W8|A0A6P4U3W8_PANPR/21-193 [subseq from] LOW QUALITY PROTEIN: ras-related protein R-Ras OS=Panthera pardus OX=9691 GN=RRAS PE=4 SV=1\n----HKLVVVGGGGVGKSALTIQFIQSYFVSDYDPTIEDSYTKICTVDGVPARLDILDTAGQEEFGAMREQYMRAGHGFLLVFAINDRQGEEXraaergxVGKLFTQILRVKDRDDFPIVLVGNKADLETqRQVPRSEASAYGASHHVAYFEASAKLRLNVDEAFEQLVRAVRKYQE-\n>tr|A0A6P3W3J3|A0A6P3W3J3_CLUHA/1-164 [subseq from] Small monomeric GTPase OS=Clupea harengus OX=7950 GN=rap2b PE=3 SV=1\n-MREYKVVVLGSGGVGKSAITVQFVTGSFIEKYDPTIEDFYRKEIEVDSSPSVLEILDTAGTEQFASMRDLYIKNGQGFILVYSLVNQQSFQDIKPMRDQIIRVKRYERVPMILVGNKVDLEgEREVSSGEGKALADEWNCPFMETSAKNKGSVDELFAEIVRQM------\n>tr|A0A0F7TYT1|A0A0F7TYT1_PENBI/5-169 [subseq from] Putative RAS small monomeric GTPase OS=Penicillium brasilianum OX=104259 GN=PMG11_08762 PE=4 SV=1\n--REYHIVVLGAGGVGKSCLTAQFVQNVWIESYDPTIEDSYRKQIEVDGRQCILEILDTAGTEQFTAMRELYMKQGQGFLLVFSITSMSSLNELSELREQIIRIKDDEKVPLVIVGNKSDLEeDRAVPRARAFGLSQNWGnAPYYETSARRRANVNEVFVDLCRQII-----\n>tr|A0A814IYD5|A0A814IYD5_9BILA/26-189 [subseq from] Hypothetical protein OS=Rotaria sordida OX=392033 GN=JXQ802_LOCUS15606 PE=4 SV=1\n---TYKIIVLGSGGVGKSAITIQFVKSFFFSDYDPTIEDSYVKQCLIDNQIAQLEILDSAGQEEFKPMRDQYVRVGEGFLLVFSLTDRRSLDECYKLHRDILRIKDTDNVPMLLIGNKLDVRQIGMDV-HAHAAAASMHIPYFETSARTRHNIDEIFIELVRLIRKNK--\n>tr|A0A818NXS0|A0A818NXS0_9BILA/26-189 [subseq from] Hypothetical protein OS=Rotaria sordida OX=392033 GN=FNK824_LOCUS5493 PE=4 SV=1\n---TYKIIVLGSGGVGKSAITIQFVKSFFFSDYDPTIEDSYVKQCLIDNQIAQLEILDSAGQEEFKPMRDQYVRVGEGFLLVFSLTDRRSLDECYKLHRDILRIKDTDNVPMLLIGNKLDVRQIGMDV-HAHAAAASMHIPYFETSARTRHNIDEIFIELVRLIRKNK--\n>tr|A0A1Y2A6P9|A0A1Y2A6P9_9PLEO/4-168 [subseq from] Ras-related protein RSR1 OS=Clohesyomyces aquaticus OX=1231657 GN=BCR34DRAFT_360180 PE=4 SV=1\n--REYHIVVLGSGGVGKSCLTAQFVQNVWIESYDPTIEDSYRKAIEVDGRHVILEILDTAGTEQFTAMRELYMKTGQGFLLVFSITSMSSLYELAELREQIRRIKEDDRVPMVLVGNKSDLEeDRSVPRPRAFKISQDWGnVPYYETSARRRANVDEVFVDLCRQIM-----\n>tr|A0A093IV31|A0A093IV31_DRYPU/14-166 [subseq from] Small monomeric GTPase (Fragment) OS=Dryobates pubescens OX=118200 GN=N307_00798 PE=3 SV=1\n---LHKVIMVGSGGVGKSALTLQFMYDEFVEDYEPTKADSYRKKVVLDGEEVQIDILDTAGQEDYAAIRDNYFRSGEGFLCVFSITELESFAATADFREQILRVKEDENVPFLLVGNKSDLEdKRQVSVEEAKNRADQWNVNYVETSAKTRANVDK---------------\n>tr|A0A7L1SV05|A0A7L1SV05_ARAGA/14-166 [subseq from] Small monomeric GTPase (Fragment) OS=Aramus guarauna OX=54356 GN=Rala PE=3 SV=1\n---LHKVIMVGSGGVGKSALTLQFMYDEFVEDYEPTKADSYRKKVVLDGEEVQIDILDTAGQEDYAAIRDNYFRSGEGFLCVFSITELESFAATADFREQILRVKEDENVPFLLVGNKSDLEdKRQVSVEEAKNRADQWNVNYVETSAKTRANVDK---------------\n>tr|A0A5A9P1G9|A0A5A9P1G9_9TELE/12-178 [subseq from] Ras-related protein M-Ras OS=Triplophysa tibetana OX=1572043 GN=E1301_Tti008569 PE=4 SV=1\n--PTYKLVVVGDGGVGKSALTIQFFQKIFVPDYDPTIEDSYLKHTEIDDQWAILDgsVLDTAGQEEFSAMREQYMRTGDGFLIVFSVTDKASFEHVDRFHQLILRVKDRESFPMVLVANKVDLVhLRKVTTEQGSEMATKHNISYIETSAKEpPMNVENGFHELVRVIR-----\n>tr|A0A814ZK80|A0A814ZK80_9BILA/10-176 [subseq from] Hypothetical protein OS=Adineta steineri OX=433720 GN=BJG266_LOCUS952 PE=4 SV=1\n---VYRLIMVGSGGVGKSALTLQYMYDEFVVDYEPTKADSYRKAVMLDGEEVQIDILDTAGQENYAAIRDTYIRSGEGFLLVFDVTDAESFQDLNELYEQILRVKNGgTNIPAILVGNKIDLAErRKVPLEEAEQKARSWSIRYIETSAKTKHNVDKVFCELMRIVRPFK--\n>tr|A0A384JQ12|A0A384JQ12_BOTFB/9-173 [subseq from] Bcrsr1 OS=Botryotinia fuckeliana (strain B05.10) OX=332648 GN=Bcrsr1 PE=4 SV=1\n---TYHIVVLGAGGVGKSCLTAQFVQNIWIESYDPTIEDSYRKVIEVDGRQCMLEILDTAGTEQFTAMRELYMKTGQGFLLVFSITSQSSLNELSELRETIIRIKDDENVPIVIVGNKSDLEQdRVVSRQAAFNVSQSWGnAPYYETSARRRANVDEVFIDLCRQIIR----\n>tr|A0A443SS68|A0A443SS68_9ACAR/1-166 [subseq from] Uncharacterized protein OS=Leptotrombidium deliense OX=299467 GN=B4U80_07474 PE=4 SV=1\n-MREYKVVVLGSGGVGKSALTVQFVSGTFMEKYDPTIEDFYRKEIEVDGAPCVLEILDTAGTEQFASMRDLYIKNGQGFVVAYSITNHQTFQDVKSMKEQIIRVKGgNERVPILLVGNKVDLEhQREVSTVEGMGLAQSWGCPFMETSAKNRCNVNEMFAEVVREMS-----\n>tr|A0A4Y8CTC1|A0A4Y8CTC1_9HELO/9-173 [subseq from] Uncharacterized protein OS=Botryotinia calthae OX=38488 GN=BOTCAL_0328g00060 PE=4 SV=1\n---TYHIVVLGAGGVGKSCLTAQFVQNIWIESYDPTIEDSYRKVIEVDGRQCMLEILDTAGTEQFTAMRELYMKTGQGFLLVFSITSQSSLNELSELRETIIRIKDDENVPIVIVGNKSDLEQdRVVSRQAAFNVSQSWGnAPYYETSARRRANVDEVFIDLCRQIIR----\n>tr|A0A2T3A8I2|A0A2T3A8I2_9PEZI/9-172 [subseq from] Ras family-domain-containing protein OS=Coniella lustricola OX=2025994 GN=BD289DRAFT_250483 PE=4 SV=1\n--REFQVVVLGAGGVGKSCLTAQFVHKEWIESYDPTIEDSYQKHMTIDGRQVVLEILDTAGTEQFTSMRDVYMKNGQGFLLVFSITSPSSLSELHGLREEILRIKDREDVPLVIVGNKADLEdQRQVPRSKAFGISQQWGAPYYEASARTRTNVDEVFIDICRQML-----\n>tr|A0A836AQY4|A0A836AQY4_SHEEP/129-292 [subseq from] Uncharacterized protein OS=Ovis aries OX=9940 GN=JEQ12_001682 PE=4 SV=1\n-MREYKVVVLGSGGVGKSALTVQFVTGSFIEKYDPTIEDFYRKEIEVDSSPSVLEILDTAGTEQFASMRDLYIKNGQGFILVYSLVNQQSFQDIKPMRDQIIRVKRYERVPMILVGNKVDLEgEREVSFGEGKALAEEWSCPFMETSAKNKASVDELFAEIVRQM------\n>tr|A0A2A3EIJ6|A0A2A3EIJ6_APICC/12-176 [subseq from] Ras-related protein M-Ras OS=Apis cerana cerana OX=94128 GN=APICC_04070 PE=4 SV=1\n---TFKLVVVGDGGVGKSALTIQFFQKLFVTDYDPTIEDSYIQHTEVDKQWCILDVLDTAGQEEFSAMREQYMRKGDGFLLVYSVTDKQSYENIMNFYTQILRVKDRDVYPMLLVANKVDLVhLRKVTEEQGRELAHRLGIPYIETSAKDPpLNVDAAFHEVVRIIRN----\n>tr|A0A7M7GNH5|A0A7M7GNH5_APIME/12-176 [subseq from] Uncharacterized protein OS=Apis mellifera OX=7460 GN=410415 PE=4 SV=1\n---TFKLVVVGDGGVGKSALTIQFFQKLFVTDYDPTIEDSYIQHTEVDKQWCILDVLDTAGQEEFSAMREQYMRKGDGFLLVYSVTDKQSYENIMNFYTQILRVKDRDVYPMLLVANKVDLVhLRKVTEEQGRELAHRLGIPYIETSAKDPpLNVDAAFHEVVRIIRN----\n>tr|A0A2H6N7F5|A0A2H6N7F5_MICLE/5-152 [subseq from] Uncharacterized protein (Fragment) OS=Micrurus lemniscatus carvalhoi OX=129465 PE=4 SV=1\n----------------------QFIQSYFVTDYDPTIEDSYTKQCVIDERAARLDILDTAGQEEFGAMREQYMRTGEGFLLVFSVTDRGSFEEIYKFQRQILRVKDRDEFPMILVGNKADLDhQRQVTQEEGQQLARQLKVTYMEASAKIRLNVDQAFHELVRVIRKFQE-\n>tr|A0A060X2A7|A0A060X2A7_ONCMY/1-163 [subseq from] Small monomeric GTPase OS=Oncorhynchus mykiss OX=8022 GN=GSONMT00050403001 PE=3 SV=1\n-MREYKVVVLGSGGVGKSALTVQFVTGTFIEKYDPTIEDFYRKEIEVDSSPSVLEILDTAGTEQFASMRDLYIKNGQGFILVYSLVNQQSFQDIKPMRDQIIRVKRYESVPVILVGNKVDQEgEREVSCGEGQALAEDWGCPFLETSAKSKTMVDELFTEIVRL-------\n>tr|A0A212CKV1|A0A212CKV1_CEREH/14-166 [subseq from] Small monomeric GTPase OS=Cervus elaphus hippelaphus OX=46360 GN=Celaphus_00012173 PE=3 SV=1\n---LHKVIMVGSGGVGKSALTLQFMYDEFVEDYEPTKADSYRKKVVLDGEEVQIDILDTAGQEDYAAIRDNYFRSGEGFLCVFSITEMESFAATADFREQILRVKEDENVPFLLVGNKSDLEdKRQVSVEEAKTRADQWNVNYVETSAKTRANVDK---------------\n>tr|A0A2A9PKW1|A0A2A9PKW1_9HYPO/5-110 [subseq from] Uncharacterized protein OS=Ophiocordyceps unilateralis OX=268505 GN=XA68_17360 PE=4 SV=1\n-MVLYKLVVLGDGGVGKTALTIQLCLQHFVETYDPTIEDSYRKQVVIDNQPCMLEVLDTAGQEEYTALRDQWIRDGEGFVLVYSISSRSSFTRIRRFHHQIQRVKES---------------------------------------------------------------\n>tr|A0A2A9PKW1|A0A2A9PKW1_9HYPO/129-191 [subseq from] Uncharacterized protein OS=Ophiocordyceps unilateralis OX=268505 GN=XA68_17360 PE=4 SV=1\n-----------------------------------------------------------------------------------------------------------MPVPVMLVGNKSDrVTEREVSTQEGHAMARDLGCEFVEASAKNCINVEKAFYDVVRILRRQRQ-\n>tr|U3JDR6|U3JDR6_FICAL/36-186 [subseq from] RAS related 2 OS=Ficedula albicollis OX=59894 GN=RRAS2 PE=4 SV=1\n-------------------LSLGIIESYFVTDYDPTIEDSYTKQCVIDDRAARLDILDTAGQEEFGAMREQYMRTGEGFLLVFSVTDRGSFEEIYKFQRQILRVKDRDEFPMILVGNKADLDlQRQVTQEEGQQLARQLKVVYMEASAKIRLNVDQAFHELVRVIRKFQE-\n>tr|A0A7C8MHW5|A0A7C8MHW5_9PLEO/5-110 [subseq from] Ras family-domain-containing protein OS=Massariosphaeria phaeospora OX=100035 GN=BDV95DRAFT_484022 PE=4 SV=1\n-MTLYKLVVLGDGGVGKTALTIQLCLNHFVETYDPTIEDSYRKQVQIDSQSCMLEVLDTAGQEEYIALRDQWIRDGEGFVLVYSISSRSSFARIQRFHSQIQRVKET---------------------------------------------------------------\n>tr|A0A7C8MHW5|A0A7C8MHW5_9PLEO/135-195 [subseq from] Ras family-domain-containing protein OS=Massariosphaeria phaeospora OX=100035 GN=BDV95DRAFT_484022 PE=4 SV=1\n------------------------------------------------------------------------------------------------------------QVPVMLVGNKCDrVTEREVSTQEGSALAKELGCDFVEASAKNCVNVEKAFYEVVRQLRRQR--\n>tr|A0A0R3QNU4|A0A0R3QNU4_9BILA/18-136 [subseq from] Uncharacterized protein OS=Brugia timori OX=42155 GN=BTMF_LOCUS7430 PE=4 SV=1\n-----RLVVVGGGGVGKSALTIQFVQRHFVMDYDPTIEDSYTKQCFVDDDVCKLEVLDTAGQEEFSTMREQYLRSGNGFLLVFSVTDRNSFEEAIRLYKLILRVKDRDEFPIILVGNKADLDSD----------------------------------------------\n>tr|A0A0R3QNU4|A0A0R3QNU4_9BILA/156-199 [subseq from] Uncharacterized protein OS=Brugia timori OX=42155 GN=BTMF_LOCUS7430 PE=4 SV=1\n----------------------------------------------------------------------------------------------------------------------------NISRQEAEELARRLRVPYVECSAKHRMNVDESFHNLVRLIRSFQ--\n>tr|A0A813ZDH6|A0A813ZDH6_ADIRI/11-176 [subseq from] Hypothetical protein OS=Adineta ricciae OX=249248 GN=EDS130_LOCUS9588 PE=4 SV=1\n----YRIIMVGSGGVGKSALTLQYMYDEFVVDYEPTKADSYRKTVMLDGEEVQIDILDTAGQEDYAGIRDTYIRTGEGFLLVFDVTDTESFADLTALYDQILRVKSvGTDIPMILVGNKIDLADkRVVTTNEAEKKAQEWTIKYIETSAKTRLNVDKVFCELMRTVRPTK--\n>tr|A0A2K5WCT7|A0A2K5WCT7_MACFA/13-161 [subseq from] RAS related 2 OS=Macaca fascicularis OX=9541 GN=RRAS2 PE=4 SV=1\n---------------------IESLQSYFVTDYDPTIEDSYTKQCVIDDRAARLDILDTAGQEEFGAMREQYMRTGEGFLLVFSVTDRGSFEEIYKFQRQILRVKDRDEFPMILIGNKADLDhQRQVTQEEGQQLARQLKVTYMEASAKIRMNVDQAFHELVRVIRKFQE-\n>tr|A0A2K6L8T6|A0A2K6L8T6_RHIBE/13-161 [subseq from] Uncharacterized protein OS=Rhinopithecus bieti OX=61621 GN=RRAS2 PE=4 SV=1\n---------------------IESLQSYFVTDYDPTIEDSYTKQCVIDDRAARLDILDTAGQEEFGAMREQYMRTGEGFLLVFSVTDRGSFEEIYKFQRQILRVKDRDEFPMILIGNKADLDhQRQVTQEEGQQLARQLKVTYMEASAKIRMNVDQAFHELVRVIRKFQE-\n>tr|A0A5F7ZQA8|A0A5F7ZQA8_MACMU/13-161 [subseq from] Uncharacterized protein OS=Macaca mulatta OX=9544 GN=RRAS2 PE=4 SV=1\n---------------------IESLQSYFVTDYDPTIEDSYTKQCVIDDRAARLDILDTAGQEEFGAMREQYMRTGEGFLLVFSVTDRGSFEEIYKFQRQILRVKDRDEFPMILIGNKADLDhQRQVTQEEGQQLARQLKVTYMEASAKIRMNVDQAFHELVRVIRKFQE-\n>tr|A0A818ZXI5|A0A818ZXI5_9BILA/11-176 [subseq from] Hypothetical protein OS=Rotaria socialis OX=392032 GN=FME351_LOCUS8710 PE=4 SV=1\n---TYKLVVVGEGGVGKSALTIQFFQKMFVEDYDPTIEDSYIQHVEVDKQVCVLDVLDTAGQEEFSALREQYMRKGDGFLIVYSVIDPNSFKNTRQFYNQILRVKDRKSYPMILVANKIDLVhLRKISEEEGRELAAELQIPYIETSAKAPpVNVDTAFHELVRVIRLQ---\n>tr|A0A3M7MJV2|A0A3M7MJV2_9EURO/5-111 [subseq from] Uncharacterized protein (Fragment) OS=Chaetothyriales sp. CBS 135597 OX=2249420 GN=DV738_g5649 PE=4 SV=1\n-MTLYRLVVLGDGGVGKTALTIQLCLNHFVETYDPTIEDSYRKQVMIDQKSCMLEVLDTAGQEEYTALRDQWIRDGEGFILVYSITSRDSFQRIEKFYKQVQRVKESS--------------------------------------------------------------\n>tr|A0A3M7MJV2|A0A3M7MJV2_9EURO/134-194 [subseq from] Uncharacterized protein (Fragment) OS=Chaetothyriales sp. CBS 135597 OX=2249420 GN=DV738_g5649 PE=4 SV=1\n------------------------------------------------------------------------------------------------------------PVPVMLVGNKSDQSnERQVSTQEGQALAKDLGCDFVEASAKKCINVERAFFDVVRSLRRQR--\n>tr|A0A0A1UEF4|A0A0A1UEF4_ENTIV/8-177 [subseq from] Uncharacterized protein OS=Entamoeba invadens IP1 OX=370355 GN=EIN_251150 PE=3 SV=1\n--TAFRLVMLGGGAVGKSAITVQLVSGHFVQIYDPTIEDSYRTSISVDGEMVSLDILDTAGQEEYSALRDQYMRSGDGYVIVYSITSTTSFLEANGFREQLYRVLDkdmaTEHVSIALCGNKCDLESeRQVQTSEAQKLADDWKVLFFETSAKNKINISETFQALVKDIKKN---\n>tr|S0AZ62|S0AZ62_ENTIV/8-177 [subseq from] Uncharacterized protein OS=Entamoeba invadens OX=33085 PE=2 SV=1\n--TAFRLVMLGGGAVGKSAITVQLVSGHFVQIYDPTIEDSYRTSISVDGEMVSLDILDTAGQEEYSALRDQYMRSGDGYVIVYSITSTTSFLEANGFREQLYRVLDkdmaTEHVSIALCGNKCDLESeRQVQTSEAQKLADDWKVLFFETSAKNKINISETFQALVKDIKKN---\n>tr|G3BED4|G3BED4_CANTC/1-167 [subseq from] Ras-domain-containing protein OS=Candida tenuis (strain ATCC 10573 / BCRC 21748 / CBS 615 / JCM 9827 / NBRC 10315 / NRRL Y-1498 / VKM Y-70) OX=590646 GN=CANTEDRAFT_136997 PE=4 SV=1\n-MRDYKIVVLGAGGVGKSSITVQFVQGVYVESYDPTIEDSYRKQIEIDGRACDLEILDTAGVAQFTAMRELYIKSGKGFLLVYSVTDENSLKELLALREQVLRIKDSDNVPMVLIGNKSDLESdRVVSIEDGVKVSQEWGlVPFYETSAMYKTNVDEAFIDVVRQIMR----\n>tr|A0A1R1YTX2|A0A1R1YTX2_9FUNG/6-167 [subseq from] Ras-like protein 2 OS=Smittium culicis OX=133412 GN=AYI69_g115 PE=4 SV=1\n--VEYKLVLVGDGGVGKSALTIQFLQNYFVEQYDPTIEDQYRKECIINGQKIYLDILDTAGQEE--SLLKQYIKYGQGFLIVFSVTSKSSFEEAKKFYDQIISSKHKKTFPIVLVGNKTDLKkDRVVQNSAAASLAKSWRVPYFETSAKDRINVDQCFYGLVKEIH-----\n>tr|Q6NS13|Q6NS13_XENLA/1-165 [subseq from] Small monomeric GTPase OS=Xenopus laevis OX=8355 GN=rap2b.S PE=2 SV=1\n-MREYKVVVLGSGGVGKSALTVQFVTGSFIEKYDPTIEDFYRKEIEVDSSPSVLEILDTAGTEQFASMRDLYIKNGQGFILVYSLVNQQSFQDIKPMRDQIIRVKRYEKVPMILVGNKVDLEgEREVSYGEGKALADEWNCPFLETSAKHKGSVDELFAEIVRQMN-----\n>tr|A0A6A6Y6F6|A0A6A6Y6F6_9PEZI/5-176 [subseq from] Ras-domain-containing protein OS=Mytilinidion resinicola OX=574789 GN=BDZ99DRAFT_467440 PE=4 SV=1\n-VTLYKLVVLGDGGVGKTALTIQLCLNHFIETYDPTIEDSYRKQVQIDSQSCMLEVLDTAGQEEYIALRDQWIRDGDGFVLVYSISSRPSFARIQKFHDQIQRVKESNGStfgPVVmLVGNKCDrVTEREVPAKEGSALARELGCSFVEASAKKCINVEKAFYDVVRTLRRQR--\n>tr|B0XW73|B0XW73_ASPFC/1-107 [subseq from] Ras small monomeric GTPase RasB OS=Neosartorya fumigata (strain CEA10 / CBS 144.89 / FGSC A1163) OX=451804 GN=AFUB_023810 PE=4 SV=1\n-MTLYKLVVLGDGGVGKTALTIQLCLNHFVETYDPTIEDSYRKQVVIDQQSCMLEVLDTAGQEEYTALRDQWIRDGEGFVLVYSITSRASFTRIQKFYNQIKMVKESA--------------------------------------------------------------\n>tr|B0XW73|B0XW73_ASPFC/132-192 [subseq from] Ras small monomeric GTPase RasB OS=Neosartorya fumigata (strain CEA10 / CBS 144.89 / FGSC A1163) OX=451804 GN=AFUB_023810 PE=4 SV=1\n-------------------------------------------------------------------------------------------------------------VPVMLVGNKSDKAvERAVSAQEGQALAKDLGCEFVEASAKNCINVEKAFYDVVRMLRQQRQ-\n>tr|Q4X241|Q4X241_ASPFU/1-107 [subseq from] Ras small monomeric GTPase RasB OS=Neosartorya fumigata (strain ATCC MYA-4609 / Af293 / CBS 101355 / FGSC A1100) OX=330879 GN=AFUA_2G07770 PE=4 SV=1\n-MTLYKLVVLGDGGVGKTALTIQLCLNHFVETYDPTIEDSYRKQVVIDQQSCMLEVLDTAGQEEYTALRDQWIRDGEGFVLVYSITSRASFTRIQKFYNQIKMVKESA--------------------------------------------------------------\n>tr|Q4X241|Q4X241_ASPFU/132-192 [subseq from] Ras small monomeric GTPase RasB OS=Neosartorya fumigata (strain ATCC MYA-4609 / Af293 / CBS 101355 / FGSC A1100) OX=330879 GN=AFUA_2G07770 PE=4 SV=1\n-------------------------------------------------------------------------------------------------------------VPVMLVGNKSDKAvERAVSAQEGQALAKDLGCEFVEASAKNCINVEKAFYDVVRMLRQQRQ-\n>tr|A0A6G1S850|A0A6G1S850_9ACAR/1-168 [subseq from] Ras-related protein Rap-2b OS=Aceria tosichella OX=561515 GN=Rap2b PE=4 SV=1\n-MREYKVVVLGSGGVGKSALTVQFVSGTFMEKYDPTIEDFYRKEIEVDGSPQVLEILDTAGTEQFSSMRDLYIRNSEAFIIVYSVTSHQTFQDIKNMQEQIIRVKGTDRVPILLVGNKIDLEHlREVSTLEGMALAHQWACPFLEASAKNRSNVNDIFVEVVREMNYNQ--\n>tr|A0A674A8S0|A0A674A8S0_SALTR/14-166 [subseq from] Small monomeric GTPase OS=Salmo trutta OX=8032 GN=LOC115195716 PE=3 SV=1\n---LHKVIMVGSGGVGKSALTLQFMYDEFVEDYEPTKADSYRKKVVLDGEEVQIDILDTAGQEDYAAIRDNYFRSGEGFLCVFSITEAESFAATADFREQILRVKEDESAPFLLVGNKSDLEDrRQVSAEEAKARAEQWGVCYVETSAKTRANVDK---------------\n>tr|A0A2I2G2D2|A0A2I2G2D2_9EURO/5-111 [subseq from] Ras small monomeric GTPase RasB OS=Aspergillus steynii IBT 23096 OX=1392250 GN=P170DRAFT_511696 PE=4 SV=1\n-MTLYKLVVLGDGGVGKTALTIQLCLNHFVETYDPTIEDSYRKQVVIDQQSCMLEVLDTAGQEEYTALRDQWIRDGEGFVLVYSITSRASFSRIQKFYNQIKMVKESA--------------------------------------------------------------\n>tr|A0A2I2G2D2|A0A2I2G2D2_9EURO/135-196 [subseq from] Ras small monomeric GTPase RasB OS=Aspergillus steynii IBT 23096 OX=1392250 GN=P170DRAFT_511696 PE=4 SV=1\n------------------------------------------------------------------------------------------------------------PVPVMLVGNKSDKAvERAVSAQEGQALAKDLGCEFVEASAKNCINVEKVFYDVVRMLRQQRQ-\n>tr|A0A7J5XI82|A0A7J5XI82_DISMA/14-195 [subseq from] Small monomeric GTPase OS=Dissostichus mawsoni OX=36200 GN=F7725_028847 PE=3 SV=1\n---LHKVIMVGSGGVGKSALTLQFMydevsslHNNsrvhlkyvkFVEDYEPTKADSYRKKVVLDGEEVQIDILDTAGQEDYAAIRDNYFRSGEGFLCVFSITELESFAATVDFREQILRVKEDENVPFLLVGNKSDLDDrRQVSAEEAKARAEQWGVCYVETSAKTRANVDKVFFDLMREIRARK--\n>tr|A0A3L8Q2S5|A0A3L8Q2S5_CHLGU/67-230 [subseq from] Small monomeric GTPase (Fragment) OS=Chloebia gouldiae OX=44316 GN=DV515_00020009 PE=3 SV=1\n-MREYKVVVLGSGGVGKSALTVQFVTGSFIEKYDPTIEDFYRKEIEVDSSPSVLEILDTAGTEQFASMRDLYIKNGQGFILVYSLVNQQSFQDIKPMRDQIIRVKRYERVPMILVGNKVDLEgEREVSFGEGKALAEEWSCPFMETSAKNKASVDELFAEIVRQM------\n>tr|A0A7L4HFF4|A0A7L4HFF4_SCOUM/14-168 [subseq from] Small monomeric GTPase (Fragment) OS=Scopus umbretta OX=33581 GN=Rala PE=3 SV=1\n---LHKVIMVGSGGVGKSALTLQFMYDEFVEDYEPTKADSYRKKVVLDGEEVQIDILDTAGQEDYAAIRDNYFRSGEGFLCVFSITELESFAATADFREQILRVKEDENVPFLLVGNKSDLEdKRQVSVEEAKTRADQWNVNYVETSAKTRANVDKVI-------------\n>tr|A0A851FKN5|A0A851FKN5_PITSO/3-150 [subseq from] RRAS2 protein (Fragment) OS=Pitta sordida OX=9163 GN=Rras2 PE=4 SV=1\n----------------------SLLQSYFVTDYDPTIEDSYTKQCVIDERAARLDILDTAGQEEFGAMREQYMRTGEGFLLVFSVTDRGSFEEIYKFQRQILRVKDRDEFPMILVGNKADLDhQRQVTQEEGQQLARQLKVTYMEASAKIRLNVDQAFHELVRVIRKFQE-\n>tr|A0A814GN88|A0A814GN88_9BILA/1-166 [subseq from] Hypothetical protein OS=Rotaria sp. Silwood1 OX=2762511 GN=BAC187_LOCUS16207 PE=4 SV=1\n-MREYKVVVLGPGGVGKSALTVQLCHSKFVEKYDPTIEDFYRKEIEVDGEPAYLEILDTAGTEQFASMRDLYIKNGRGFLVVFSLTSWQSFLDVRTIREQILRVKGTDNVPICLVGNKCDASlQRQVTPDDALALAQAWTCPYVETSAKLAINVNDTFAEIVREINA----\n>tr|A0A1Q5URT2|A0A1Q5URT2_9EURO/5-111 [subseq from] Protein ras-2 OS=Penicillium subrubescens OX=1316194 GN=PENSUB_2201 PE=4 SV=1\n-MTLYKLVVLGDGGVGKTALTIQLCLNHFVETYDPTIEDSYRKQVVIDQQSCMLEVLDTAGQEEYTALRDQWIRDGEGFVLVYSITSRASFSRITKFYNQIKMVKESA--------------------------------------------------------------\n>tr|A0A1Q5URT2|A0A1Q5URT2_9EURO/137-197 [subseq from] Protein ras-2 OS=Penicillium subrubescens OX=1316194 GN=PENSUB_2201 PE=4 SV=1\n-------------------------------------------------------------------------------------------------------------VPVMLVGNKSDKAvERAVSAQEGQALAKELGCDFVEASAKNCINVEKAFYDVVRMLRQQRQ-\n>tr|A0A2P6NYT8|A0A2P6NYT8_9EUKA/485-650 [subseq from] Uncharacterized protein OS=Planoprotostelium fungivorum OX=1890364 GN=PROFUN_01808 PE=4 SV=1\n--MEVKLAVIGGGGVGKSAVTIRYLQNHFVEYYDPTIEDSYRKQTVIDQNSYLLDILDTAGQDEYCCLRDAYLRTGRGFLFVFSLVDRGSFEEIPVLHDQLLKAKDRDHVPLILVGNKSDLVNeRAVSFFEANELARTFNCRYIETSAFSGSNVELVFQELVKCVQRE---\n>tr|A0A5N5MYU9|A0A5N5MYU9_9PEZI/10-173 [subseq from] Ras family-domain-containing protein OS=Coniochaeta sp. 2T2.1 OX=1571157 GN=GE09DRAFT_82088 PE=4 SV=1\n---EFHVVVLGAGGVGKSCLTAQFVHNEWIESYDPTIEDSYRTQVSVDGRQVVLEILDTAGTEQFVAMRDLYMKSGQGFLLVFSITSKSSLQEITNLREEIIRIKDDENIPLVIVGNKCDLEeQRQVERAKAYSLSQRWQAPYYESSARTRMNVDEVFVDLCRQMLR----\n>tr|A0A814AYP6|A0A814AYP6_ADIRI/11-176 [subseq from] Hypothetical protein OS=Adineta ricciae OX=249248 GN=XAT740_LOCUS8923 PE=4 SV=1\n----YRIIMVGSGGVGKSALTLQYMYDEFVVDYEPTKADSYRKTVMLDGEEVQIDILDTAGQEDYAGIRDTYIRTGEGFLLVFDVTDTESFADLTALYDQILRVKSvGTDIPMILVGNKIDLADkRVVTTNEAEKKAQEWTIKYIETSAKTRQNVDKVFCELMRTVRPTK--\n>tr|A0A0D8Y868|A0A0D8Y868_DICVI/20-196 [subseq from] Ras family protein OS=Dictyocaulus viviparus OX=29172 GN=DICVIV_00738 PE=4 SV=1\n----HKVIMVGTGGVGKSALTLQFMYDettmsHkfynlqFVEEYEPTKADSYRKKVVLDGEECSIDILDTAGQEDYSAIRDNYYRSGEGFICVFSILDMDSFDATTEFREQILRVKNSDvSIPIVLVGNKADLReERVVPLEMARQRAERWGVPYVETSAKRRENVDKVFYDLMREIKRRK--\n>tr|A0A179FU72|A0A179FU72_METCM/12-175 [subseq from] Serine/threonine-protein kinase OS=Pochonia chlamydosporia 170 OX=1380566 GN=VFPPC_13713 PE=4 SV=1\n---ELHVVVLGAGGVGKSCLTAQFVHNEWIESYDPTIEDSYRTQVQVDGRQVVLEILDTAGTEQFVAMRDLYMKTGQGFLLVFSITSPSSLNELAGLREEIIRIKDDENVPMVIVGNKADLEeSRVVQRAKGFSISQRWGAPYYEASARTRTNVDEVFVDLCRQMLR----\n>tr|A0A0F7TY55|A0A0F7TY55_PENBI/5-111 [subseq from] Putative Ras small monomeric GTPase RasB OS=Penicillium brasilianum OX=104259 GN=PMG11_09440 PE=4 SV=1\n-MTLYKLVVLGDGGVGKTALTIQLCLNHFVETYDPTIEDSYRKQVVIDQQSCMLEVLDTAGQEEYTALRDQWIRDGEGFVLVYSITSRASFSRITKFYNQIKMVKESA--------------------------------------------------------------\n>tr|A0A0F7TY55|A0A0F7TY55_PENBI/137-197 [subseq from] Putative Ras small monomeric GTPase RasB OS=Penicillium brasilianum OX=104259 GN=PMG11_09440 PE=4 SV=1\n-------------------------------------------------------------------------------------------------------------VPVMLVGNKSDKAvERAVSAQEGQALAKELGCDFVEASAKNCINVEKAFYDVVRMLRQQRQ-\n>tr|A0A366QRS3|A0A366QRS3_GIBMO/12-177 [subseq from] Uncharacterized protein OS=Gibberella moniliformis OX=117187 GN=FVER53263_02390 PE=4 SV=1\n---ELHVVVLGAGGVGKSCLTAQFVHNEWIESYDPTIEDSYRTQLQVDGRQVILEILDTAGTEQFVAMRDLYMKTGQGFLLVFSITSTSSLSELAGLREEIIRIKDDENVPLVIVGNKADLEeNRAVPRAKGFSISQRWGAPYYEASARTRTNVDEVFIDLCRQMlRKE---\n>tr|W7LM79|W7LM79_GIBM7/12-177 [subseq from] Ras family, other OS=Gibberella moniliformis (strain M3125 / FGSC 7600) OX=334819 GN=FVEG_02390 PE=4 SV=1\n---ELHVVVLGAGGVGKSCLTAQFVHNEWIESYDPTIEDSYRTQLQVDGRQVILEILDTAGTEQFVAMRDLYMKTGQGFLLVFSITSTSSLSELAGLREEIIRIKDDENVPLVIVGNKADLEeNRAVPRAKGFSISQRWGAPYYEASARTRTNVDEVFIDLCRQMlRKE---\n>tr|D2VIW8|D2VIW8_NAEGR/5-171 [subseq from] Ras family small GTPase OS=Naegleria gruberi OX=5762 GN=NAEGRDRAFT_34548 PE=4 SV=1\n----IKVAVCGSGAVGKSCLTIQFVQNQFVEAWDPTIEDSYQKTLKINNDVVQLDILDTAGQGLWYALRDEYMRTADGFLLVFDISKPKTFEDLNEFHKQIVRSKDCDYPPIVLVGNKIDLPpeKRTVSKQQSEELCSKWKIEFIETSAKTRTNVDEAFQKLVKFVLRDLE-\n>tr|A0A7E4RI70|A0A7E4RI70_CIMLE/10-175 [subseq from] Uncharacterized protein OS=Cimex lectularius OX=79782 PE=4 SV=1\n--PTYKLVVVGDGGVGKSAITIQFFQKLFVTDYDPTIEDSYIQHTEVDGHWCILDVLDTAGQEEFSAMREQYMRKGDGFLLVYSVTDKQSYENIVNFHTQILRVKDRDIYPMLLVANKVDLVhLRKVSEEAGRELAYKLGIPYIETSAKDPpLNVDAAFQEVVRIIRN----\n>tr|A0A817WUI9|A0A817WUI9_9BILA/11-175 [subseq from] Hypothetical protein OS=Rotaria sp. Silwood1 OX=2762511 GN=LEP731_LOCUS2535 PE=4 SV=1\n---TYKLVVVGDGGVGKSALTIQFFQKMFVEDYDPTIEDSYIQHVEVDRQVCVLDVLDTAGQEEFSALREQYMRKGDGFLIVYSVIDPNSCKNIRLFYNQILRVKDRKSYPMILVANKIDLVhLRKISEEEGRELADELKIPYIETSAKTPpKNVDAAFHELVRAIRQ----\n>tr|A0A818NKJ9|A0A818NKJ9_9BILA/9-176 [subseq from] Hypothetical protein OS=Rotaria sordida OX=392033 GN=FNK824_LOCUS3783 PE=4 SV=1\n--TVYRLIMVGSGGVGKSALTLQYMYDEFVVDYEPTKADSYRKAVMLDGEEVQIDILDTAGQENYAAIRDTYIRSGEGFLLVFDVTDAESFGDLNELYEQILRVKNGgTNIPAILVGNKIDLAERrKVTLEEAEQKARSWSIRYIETSAKTKHNVDKVFCELMRIVRPFK--\n>tr|A0A183C925|A0A183C925_GLOPA/20-182 [subseq from] Uncharacterized protein OS=Globodera pallida OX=36090 PE=4 SV=1\n---TYKLVVIGEGGVGKSSLTIQFFQKQFVDYYDPTIEDQYIQHCEIDGQWVILDVLDTAGQEEFSAMREQYMRNGRGFLLVYSVTDEQSFQEARKLYQQVLRVKDTSEYPVLLVANKADLInQRKVSEQQGRQLAAELGVPYIETSAKDPpVNVDAAFHEIVRIV------\n>tr|A0A6A1Q2I5|A0A6A1Q2I5_BALPH/1-167 [subseq from] Uncharacterized protein OS=Balaenoptera physalus OX=9770 GN=E2I00_008249 PE=3 SV=1\n-MREYKLVVLGSGGAGKSALTVQLVQGIFVEKYDPTIEDSYRKQAEVDAQQCMLEILDTAGTEQFTAMRDLCMKNGQGFALVYPITAQSTFNDLQDLREQILRVKDTDDAPMIPVGNKCDLEdERVVGKEQGQNLARQWNnCAFLDSSVKSKINVNEIFYDLVWPINR----\n>tr|D2VQ86|D2VQ86_NAEGR/1-170 [subseq from] Ras family small GTPase OS=Naegleria gruberi OX=5762 GN=NAEGRDRAFT_71061 PE=4 SV=1\n-MAEYKIIVVGSGGVGKSALTIQYIQQTFVERYDPTIEDSYRKQVEVDGSAVMLDILDTAGQEEYHSLAGEYMGKGHGFVIVYSITDVQTFEDTPKYYEEILKAKaaeEGEKVPIILVGNKLDLEeERAVSKEEGEEQAKKFGdfCKCIETSAKTRENVDNVFEELVRMIN-----\n>tr|A0A815AX47|A0A815AX47_ADIRI/10-176 [subseq from] Hypothetical protein OS=Adineta ricciae OX=249248 GN=EDS130_LOCUS28624 PE=4 SV=1\n---VYRLIMVGSGGVGKSALTLQYMYDEFVVDYEPTKADSYRKAVMLDGEEVQIDILDTAGQENYAAIRDTYIRSGEGFLLVFDVTDSESFSDLNELYEQILRVKNGgTNIPAILVGNKIDLAERrKVTLEEAEQKARSWSIRYIETSAKTKHNVDKVFCELMRIVRPFK--\n>tr|A0A814BBR2|A0A814BBR2_ADIRI/11-177 [subseq from] Hypothetical protein OS=Adineta ricciae OX=249248 GN=EDS130_LOCUS11015 PE=4 SV=1\n---TYKLVVVGDGGVGKSALTIQFFQKMFVEDYDPTIEDSYIQHVEVDGQVCILDVLDTAGQEEFSALREQYMRKGDGFLIVYSVIDSNSCKNTRQFYNQILRVKDRKYYPMILVANKIDLVhLRKISEEEGRELAAELQIPYIETSAKVPpVSVEGAFHELVRAIRRQN--\n>tr|A0A167BZ50|A0A167BZ50_9ASCO/10-173 [subseq from] Ras family GTPase RAS2 OS=Sugiyamaella lignohabitans OX=796027 GN=RAS2 PE=4 SV=1\n----YKLIVLGDGGVGKTALTIQLCLNHFVETYDPTIEDSYRKQVMIDDQPATLEVLDTAGQEEYTALRDQWIRDGEGFILVYSITSRSSFSRIKNYYSQIERVKDEDPFAIVLVGNKSDRKgERQVSEQDGEQLARELGdnVAFFESSAKLNINIEKAFFECARKCR-----\n>tr|A0A6B0QRP5|A0A6B0QRP5_9CETA/130-293 [subseq from] Ras-related protein Rap-2 OS=Bos mutus OX=72004 GN=E5288_WYG006135 PE=3 SV=1\n-MREYKVVVLGSGGVGKSALTVQFVTGSFIEKYDPTIEDFYRKEIEVDSSPSVLEILDTAGTEQFASMRDLYIKNGQGFILVYSLVNQQSFQDIKPMRDQIIRVKRYERVPMILVGNKVDLEgEREVSFGEGKALAEEWSCPFMETSAKNKASVDELFAEIVRQM------\n>tr|A0A7R8CXL1|A0A7R8CXL1_LEPSM/40-197 [subseq from] RAP1A OS=Lepeophtheirus salmonis OX=72036 GN=LSAA_9123 PE=4 SV=1\n---------ISRRGVGKSALTVQFVQGIFVEKYDPTIEDSYRKQVEVDNQQCMLEILDTAGTEQFTAMRDLYMKNGQGFVLVYSITAQSTFNDLQDLREQILRIKDTDDVPMVLVGNKCDLEDeRVVGKDQGLNLAKQFNnCSFMETSAKAKIGVTHLFYDLVRQIA-----\n>tr|A0A0G2K508|A0A0G2K508_RAT/1-149 [subseq from] RAS-related 2 OS=Rattus norvegicus OX=10116 GN=Rras2 PE=1 SV=1\n---------------------IQFYQSYFVTDYDPTIEDSYTKQCVIDDRAARLDILDTAGQEEFGAMREQYMRTGEGFLLVFSVTDRGSFEEIYKFQRQILRVKDRDEFPMILIGNKADLDhQRQVTQEEGQQLARQLKVTYMEASAKIRMNVDQAFHELVRVIRKFQE-\n>tr|A0A553N3F8|A0A553N3F8_9TELE/29-189 [subseq from] Uncharacterized protein (Fragment) OS=Danionella translucida OX=623744 GN=DNTS_017608 PE=4 SV=1\n---RYKLVVVGGGGVGKSALTIQFIQSYFVSDYDPTIEDSYTKICTVDGKETRLDILDTAGQEEFGAMREQYMRSGEGFLLVFALNDRGSVPSPP------LTENDRDDFPMVLVGNKSDLDQqRLISKEEAKSFAGENRIHYMESSAKNRHNVDEAFMEVVRAIRKFQE-\n>tr|A0A674B3A0|A0A674B3A0_SALTR/1-139 [subseq from] Ras-related protein Rap-1b OS=Salmo trutta OX=8032 GN=LOC115182047 PE=4 SV=1\n-MREYKLVVLGSGGVGKSALTVQFVQGIFVEKYDPTIEDSYRKQVEVDGQQCMLEILDTAGTEQFTAMRDLYMKNGQGFALVYSITAQSTFNDLQDLREQILRVKDTDDVPMILVGNKCDLEdERVVGKEQGQNLARQWN-------------------------------\n>tr|A0A7R8AH33|A0A7R8AH33_9EURO/8-114 [subseq from] Ras GTPase ras2 OS=Aspergillus puulaauensis OX=1220207 GN=RAS2 PE=4 SV=1\n-MTLYKLVVLGDGGVGKTALTIQLCLNHFVETYDPTIEDSYRKQVVIDQQSCMLEVLDTAGQEEYTALRDQWIRDGEGFVLVYSITSRASFSRISKFYNQIKMVKESA--------------------------------------------------------------\n>tr|A0A7R8AH33|A0A7R8AH33_9EURO/139-197 [subseq from] Ras GTPase ras2 OS=Aspergillus puulaauensis OX=1220207 GN=RAS2 PE=4 SV=1\n-------------------------------------------------------------------------------------------------------------VPVMLVGNKSDKAvERAVSAQEGQALAKDLGCEFVEASAKNCINVEKAFYDVVRMLRSQ---\n>tr|A0A5N5N891|A0A5N5N891_9PEZI/10-173 [subseq from] Ras family-domain-containing protein OS=Coniochaeta sp. 2T2.1 OX=1571157 GN=GE09DRAFT_763232 PE=4 SV=1\n---EFHVVVLGAGGVGKSCLTAQFVHNEWIESYDPTIEDSYRTQVSVDGRQVVLEILDTAGTEQFVAMRDLYMKSGQGFLLVFSITSKSSLQEITNLREEIIRIKDDENIPLVIVGNKCDLEeQRQVERAKAYSLSQRWQAPYYESSARTRMNVDEVFVDLCRQMLR----\n>tr|S8A0Y2|S8A0Y2_PENO1/5-169 [subseq from] Uncharacterized protein OS=Penicillium oxalicum (strain 114-2 / CGMCC 5302) OX=933388 GN=PDE_09755 PE=4 SV=1\n--REYHIVVLGAGGVGKSCLTAQFVQNVWIESYDPTIEDSYRKQIEVDGRQCILEILDTAGTEQFTAMRELYMKQGQGFLLVFSITSMSSLNELSELREQIIRIKDDEKVPIVIVGNKSDLEeDRAVPRARAFGLSQTWGnAPYYETSARRRANVNEVFVDLCRQII-----\n>tr|A0A6J3M0X4|A0A6J3M0X4_9PEZI/6-113 [subseq from] ras-domain-containing protein OS=Dissoconium aciculare CBS 342.82 OX=1314786 GN=K489DRAFT_411808 PE=4 SV=1\n-MTLYRLVVLGDGGVGKTALTIQLCLNHFVETYDPTIEDSYRKQVQIDGQSCMLEVLDTAGQEEYTALRDQWIRDGEGFILVYSISSRASFTRIQRFHHQIQRAKESAS-------------------------------------------------------------\n>tr|A0A6J3M0X4|A0A6J3M0X4_9PEZI/136-195 [subseq from] ras-domain-containing protein OS=Dissoconium aciculare CBS 342.82 OX=1314786 GN=K489DRAFT_411808 PE=4 SV=1\n-------------------------------------------------------------------------------------------------------------APVMLVGNKCDrVTEREVSTQEGSALAKQLNCEFVEASAKNCVNVDKAFYDVVRQLRRQR--\n>tr|A0A401SPJ6|A0A401SPJ6_CHIPU/1-164 [subseq from] Small monomeric GTPase OS=Chiloscyllium punctatum OX=137246 GN=chiPu_0010757 PE=3 SV=1\n-MREYKVVVLGSGGVGKSALTVQFVTGSFIEKYDPTIEDFYRKEIEVDSSPSVLEILDTAGTEQFASMRDLYIKNGQGFILVYSLVNQQSFQDIRPMRDQIIRVKRYERVPMLLVGNKVDLEgEREVSFGEGKALADEWNCPFMETSAKNKTSVDELFAEIVRQM------\n>tr|A0A0K0E495|A0A0K0E495_STRER/19-184 [subseq from] Uncharacterized protein OS=Strongyloides stercoralis OX=6248 PE=4 SV=1\n---KYQLVVLGGGGVGKSALTIQFTQQYFVREYDPTIQDSYTKQCFIDDDLCKLEVLDTAGQEEFSYMREQYLRSGDGFLIVFSVIDKNSFVEAEKLFRLIWRLKDRDDYPIILIANKTDLIDeRIVTDEDILKFTQTYKVPFLECSAKKRQNVDQAFHDLVRLIRRYK--\n>tr|A0A077YYL3|A0A077YYL3_TRITR/1-165 [subseq from] MRAS2 family protein OS=Trichuris trichiura OX=36087 GN=TTRE_0000140001 PE=4 SV=1\n-MREFKVVVLGSGGVGKSALTVQFVSNTFIEKYDPTIEDFYRKEIEVDGQPSVLEILDTAGTEQFASMRDLYIKNGQGFVVVYSITSQQTFHDIKTLRDQILRVKGVDQVPLLLVGNKCDLEhQRQVRTDEGLALAQFWNCPFVECSAKIAQNVNTVFAEIVREMN-----\n>tr|A0A2D0RUM1|A0A2D0RUM1_ICTPU/14-170 [subseq from] Small monomeric GTPase OS=Ictalurus punctatus OX=7998 GN=LOC108271259 PE=3 SV=1\n---LHKVIMVGSGGVGKSALTLQFMYDEFVEDYEPTKADSYRKKVVLDGEEVQIDILDTAGQEDYAAIRDNYFRSGEGFLLVFSITEQESFSATSEFREQILRVKAEEDkIPLLLVGNKSDLEdKRQVSVTGAREKADEWGVQYVETSAKTRANVDKVFF------------\n>tr|A0A6A5EWI2|A0A6A5EWI2_PERFL/1-164 [subseq from] Small monomeric GTPase OS=Perca fluviatilis OX=8168 GN=PFLUV_G00023390 PE=3 SV=1\n-MREYKVVVLGSGGVGKSALTVQFVTGSFIEKYDPTIEDFYRKEIEVDSSPSVLEILDTAGTEQFASMRDLYIKNGQGFILVYSLVNQQSFQDIKPMRDQIIRVKRYERVPMILVGNKVDLEgEREVSSGEGKALADEWNCPFMETSAKNKTSVDELFAEIVRQM------\n>tr|A0A4Z2D790|A0A4Z2D790_SCHJA/1-164 [subseq from] Ras-related protein isoform 2 OS=Schistosoma japonicum OX=6182 GN=EWB00_003801 PE=3 SV=1\n-MQEYKLVVLGSGGVGKSALTVQFVQGIFVEKYDPTIEDSYRKQIQIGDRQCMLEILDTAGTEQFTAMRDLYMKSGQGFVLCYSVTSQSSFNDLADLYEQILRVKNVSKVPLVLVGNKCDLKqERVVDCEQGQLLSRRLDCTFMETSAKAKINVNEVFIDLVQQI------\n>tr|A0A085LUQ3|A0A085LUQ3_9BILA/1-165 [subseq from] Ras family protein (Fragment) OS=Trichuris suis OX=68888 GN=D918_08057 PE=4 SV=1\n-MREFKVVVLGSGGVGKSALTVQFVSNTFIEKYDPTIEDFYRKEIEVDGQPSVLEILDTAGTEQFASMRDLYIKNGQGFVVVYSITSQQTFHDIKTLRDQILRVKGVDQVPLLLVGNKCDLEhQRQVRTDEGLALAQFWNCPFVECSAKIAQNVNTVFAEIVREMN-----\n>tr|A0A7I4YK49|A0A7I4YK49_HAECO/1-168 [subseq from] Uncharacterized protein OS=Haemonchus contortus OX=6289 PE=4 SV=1\n-MKEYKLVVCGCGGVGKSALTVQFVQGLFVQSYDATIEDSYRKHFVVDGEDCRLEILDTAGTEQFSGMRDLYVRNGQGFILVYSVNDRESLEELREIRDTIVRIKQDINVPMVLVGNKTDL-ERVVPAAAGREMSKQFGCSLFETSAKLNENVSTIFIDCVRQIRDSQEK\n>tr|A0A7K4U5P3|A0A7K4U5P3_9SYLV/7-170 [subseq from] Small monomeric GTPase (Fragment) OS=Sinosuthora webbiana OX=337173 GN=Rap2c PE=3 SV=1\n-MREDKVVVLGSGGVGKSALTVQFVTGTFIEKYDPTIEDFYRKEIEVDSSPSVLEILDTAGTEQFASMRDLYIKNGQGFILVYSLVNQQSFQDIKPMRDQIVRVKRYEKVPLILVGNKVDLESeREVLSAEGRALAQEWGCPFMETSAKSKTMVDELFAEIVRQM------\n>tr|A0A452S0R1|A0A452S0R1_URSAM/30-180 [subseq from] RAS related 2 OS=Ursus americanus OX=9643 GN=RRAS2 PE=4 SV=1\n-------------------LRLFFLQSYFVTDYDPTIEDSYTKQCVIDDRAARLDILDTAGQEEFGAMREQYMRTGEGFLLVFSVTDRGSFEEIYKFQRQILRVKDRDEFPMILIGNKADLDhQRQVTQEEGQQLARQLKVTYMEASAKIRMNVDQAFHELVRVIRKFQE-\n>tr|A0A3M6TVD6|A0A3M6TVD6_POCDA/9-171 [subseq from] Glucose-6-phosphate 1-epimerase OS=Pocillopora damicornis OX=46731 GN=pdam_00000892 PE=3 SV=1\n----FKLLLIGDSGVGKSCLLIRFADDTFTDSFISTIGVDFKiRTINVEGKIVKLQIWDTAGQERFRTLTTAYYRSAHGIIMVYDVNEKETYLHIDQWLEEIERYAC-GGVNKLLVGNKCDLlGKRQVEYEVAKSFAQRLQISFIETSAKDRTNVDNVFYTMAEELRE----\n>tr|A0A3M6TVD6|A0A3M6TVD6_POCDA/184-340 [subseq from] Glucose-6-phosphate 1-epimerase OS=Pocillopora damicornis OX=46731 GN=pdam_00000892 PE=3 SV=1\n----------GDSGVGKSCLLMRFIDDKFTESFISTIGVDFKiRTMNVHGKIVRLQIWDTAGQERFRSISATYYRNAHGIILVYDVNWMESFLHIDQWLKEVERNAGA-RVSRLLVGNKCDLEGkRQVDYEVAKNFADDIGVSFVETSAKNDTNVDIVFNTMVEELNE----\n>tr|A0A7M7QAS9|A0A7M7QAS9_NASVI/12-176 [subseq from] Uncharacterized protein OS=Nasonia vitripennis OX=7425 PE=4 SV=1\n---TFKLVVVGDGGVGKSALTIQFFQKLFVTDYDPTIEDSYIQHTEVDKQWCILDVLDTAGQEEFSAMREQYMRKGDGFLLVYSVTDKQSYENIVNFYTQILRVKDRDVYPMLLVANKVDLVhLRKVTEEQGRELAHRLGIPYIETSAKDPpLNVDAAFHEVVRIIRN----\n>tr|A0A6B0S591|A0A6B0S591_9CETA/1-156 [subseq from] Nuclear pore complex protein Nup107 OS=Bos mutus OX=72004 GN=E5288_WYG011609 PE=3 SV=1\n-MREYKLVVLGSGGVGKSALTVQFVQGIFVEKYDPTIEDSYRKQVEVDAQQCMLEILDTAGTEQFTAMRDLYMKNGQGFALVYSITAQSTFNDLQDLREQILRVKDTDDVPMILVGNKCDLEdERVVGKEQGQNLARQWNnCAFLESSAKSKINVNE---------------\n>tr|A0A3L8RVK1|A0A3L8RVK1_CHLGU/2-161 [subseq from] Uncharacterized protein OS=Chloebia gouldiae OX=44316 GN=DV515_00015855 PE=4 SV=1\n---------LGAGGVGKSAMTMQFISHRFPEDHDPTIEDAYKIRIRIDDEPANLDILDTAGQAEFTAMRDQYMRAGEGFIICYSITDRRSFHEVREFKQLIYRVRRTDDTPVVLVGNKSDLSRlRQVSKEEGSALAREFSCPFFETSAAFRYYIDDVFHALVREIRRKE--\n>tr|A0A3N4KQ31|A0A3N4KQ31_9PEZI/6-170 [subseq from] Ras-domain-containing protein OS=Morchella conica CCBAS932 OX=1392247 GN=P167DRAFT_256142 PE=4 SV=1\n--REYNIVILGAGGVGKSCLTAQFVHNEWIESYDPTIEDSYRKVIDVDGRSCILEILDTAGTEQFTAMREIYMKTGQGFLLVYSITSLNTLTELSDLRDQILRIKEAESVPIVIVGNKSDLEeDRAVHSNRAIHLSEKWGrVPFYETSARKRQNVDEVFLDLCRQMM-----\n>tr|A0A3M0JZ91|A0A3M0JZ91_HIRRU/74-229 [subseq from] Small monomeric GTPase OS=Hirundo rustica rustica OX=333673 GN=DUI87_18664 PE=3 SV=1\n---LHKVIMVGSGGVGKSALTLQFMYDEFVEDYEPTKADSYRKKVVLDGEEVQIDILDTAGQEDYAAIRDNYFRSGEGFLCVFSITELESFAATADFREQILRVKEDENVPFLLVGNKSDLEdKRQVSVEEAKNRADQWNVNYVETSAKTRANVDKLIS------------\n>tr|A0A815Q7N9|A0A815Q7N9_9BILA/11-176 [subseq from] Hypothetical protein OS=Rotaria magnacalcarata OX=392030 GN=CJN711_LOCUS3797 PE=4 SV=1\n---TYKLVVVGEGGVGKSALTIQFFQKMFVEDYDPTIEDSYIQHVEVDKQVCVLDVLDTAGQEEFSALREQYMRKGDGFLIVYSVIDPNSFKNTRQFYNQILRVKDRKSYPMILVANKIDLVhLRKISEEEGRELAAELQIPYIETSAKVPpVNVDAAFHELVRVIRLQ---\n>sp|G4N1S3|RAS1_MAGO7/8-110 [subseq from] Ras-like protein 1 OS=Magnaporthe oryzae (strain 70-15 / ATCC MYA-4617 / FGSC 8958) OX=242507 GN=RAS1 PE=1 SV=1\n----HKLVVLGDGGVGKTALTIQLCLQHFVETYDPTIEDSYRKQVVIDNQACMLEVLDTAGQEEYTALRDQWIRDGEGFVLVYSISSRSSFSRIKRFHHQIQRVKES---------------------------------------------------------------\n>sp|G4N1S3|RAS1_MAGO7/124-191 [subseq from] Ras-like protein 1 OS=Magnaporthe oryzae (strain 70-15 / ATCC MYA-4617 / FGSC 8958) OX=242507 GN=RAS1 PE=1 SV=1\n------------------------------------------------------------------------------------------------------TVTTQAPVPIMLVGNKSDrVTEREVSTQEGHALARELGCEFVEASAKNCINVEKAFYDVVRILRRQRQ-\n>tr|A0A4P7NBZ3|A0A4P7NBZ3_MAGOR/8-110 [subseq from] Uncharacterized protein OS=Magnaporthe oryzae OX=318829 GN=PoMZ_04041 PE=4 SV=1\n----HKLVVLGDGGVGKTALTIQLCLQHFVETYDPTIEDSYRKQVVIDNQACMLEVLDTAGQEEYTALRDQWIRDGEGFVLVYSISSRSSFSRIKRFHHQIQRVKES---------------------------------------------------------------\n>tr|A0A4P7NBZ3|A0A4P7NBZ3_MAGOR/124-191 [subseq from] Uncharacterized protein OS=Magnaporthe oryzae OX=318829 GN=PoMZ_04041 PE=4 SV=1\n------------------------------------------------------------------------------------------------------TVTTQAPVPIMLVGNKSDrVTEREVSTQEGHALARELGCEFVEASAKNCINVEKAFYDVVRILRRQRQ-\n>tr|L7I4T5|L7I4T5_MAGOY/8-110 [subseq from] Ras-2 OS=Magnaporthe oryzae (strain Y34) OX=1143189 GN=OOU_Y34scaffold00548g1 PE=4 SV=1\n----HKLVVLGDGGVGKTALTIQLCLQHFVETYDPTIEDSYRKQVVIDNQACMLEVLDTAGQEEYTALRDQWIRDGEGFVLVYSISSRSSFSRIKRFHHQIQRVKES---------------------------------------------------------------\n>tr|L7I4T5|L7I4T5_MAGOY/124-191 [subseq from] Ras-2 OS=Magnaporthe oryzae (strain Y34) OX=1143189 GN=OOU_Y34scaffold00548g1 PE=4 SV=1\n------------------------------------------------------------------------------------------------------TVTTQAPVPIMLVGNKSDrVTEREVSTQEGHALARELGCEFVEASAKNCINVEKAFYDVVRILRRQRQ-\n>tr|L7JGN0|L7JGN0_MAGOP/8-110 [subseq from] Ras-2 OS=Magnaporthe oryzae (strain P131) OX=1143193 GN=OOW_P131scaffold00321g25 PE=4 SV=1\n----HKLVVLGDGGVGKTALTIQLCLQHFVETYDPTIEDSYRKQVVIDNQACMLEVLDTAGQEEYTALRDQWIRDGEGFVLVYSISSRSSFSRIKRFHHQIQRVKES---------------------------------------------------------------\n>tr|L7JGN0|L7JGN0_MAGOP/124-191 [subseq from] Ras-2 OS=Magnaporthe oryzae (strain P131) OX=1143193 GN=OOW_P131scaffold00321g25 PE=4 SV=1\n------------------------------------------------------------------------------------------------------TVTTQAPVPIMLVGNKSDrVTEREVSTQEGHALARELGCEFVEASAKNCINVEKAFYDVVRILRRQRQ-\n>tr|A0A232M3W8|A0A232M3W8_9EURO/5-111 [subseq from] Uncharacterized protein OS=Elaphomyces granulatus OX=519963 GN=Egran_01246 PE=4 SV=1\n-MTLYKLVVLGDGGVGKTALTIQLCLNHFVETYDPTIEDSYRKQVVIDHQSCMLEVLDTAGQEEYTALRDQWIRDGEGFVLVYSITSRASFGRIKKFYNQIQMVKEST--------------------------------------------------------------\n>tr|A0A232M3W8|A0A232M3W8_9EURO/136-197 [subseq from] Uncharacterized protein OS=Elaphomyces granulatus OX=519963 GN=Egran_01246 PE=4 SV=1\n------------------------------------------------------------------------------------------------------------QVPVMLVGNKSDKGiERAVSTQEGSSLARDLGCEFVEASAKNCINVEKAFYDVVRLLRQQRQ-\n>tr|A0A6G1JB05|A0A6G1JB05_9PLEO/5-111 [subseq from] Ras-2 protein OS=Lentithecium fluviatile CBS 122367 OX=1168545 GN=K458DRAFT_385321 PE=4 SV=1\n-MTLYKLVVLGDGGVGKTALTIQLCLNHFVETYDPTIEDSYRKQVQIDGQSCMLEVLDTAGQEEYIALRDQWIRDGEGFVLVYSISSRSSFARIQRFHNQIQRVKETS--------------------------------------------------------------\n>tr|A0A6G1JB05|A0A6G1JB05_9PLEO/135-194 [subseq from] Ras-2 protein OS=Lentithecium fluviatile CBS 122367 OX=1168545 GN=K458DRAFT_385321 PE=4 SV=1\n-------------------------------------------------------------------------------------------------------------APVMLVGNKCDrVTEREVSTQEGSALAKELGCDFVEASAKNCVNVEKAFFEVVRQLRRQR--\n>tr|B0E7K9|B0E7K9_ENTDS/5-172 [subseq from] Uncharacterized protein OS=Entamoeba dispar (strain ATCC PRA-260 / SAW760) OX=370354 GN=EDI_275770 PE=3 SV=1\n---TYKLVMLGGGAVGKSAITVQLVSGHFVQIYDPTIEDSYRTSISVDGEMVSLDILDTAGQEEYSALRDQYMRSGDGYVIVYSITSTTSFLEANGFREQLYRVLDkdvSEHVSIALCGNKCDLESeRQVQANEAKNLAEQWKVLFFETSAKAKINITETFQALVKDIKAN---\n>tr|A0A077YZC4|A0A077YZC4_TRITR/17-170 [subseq from] Ras protein Ral a OS=Trichuris trichiura OX=36087 GN=TTRE_0000171201 PE=4 SV=1\n----HKVIMVGSGGVGKSALTLQFMYDEFVEEYEPTKADSYRKRLVLDGVECQIDILDTAGQEDYSAIRDNYYRSGEGFLCVFSITDLESFDATAEFREQILRVKNSDqTIPILLVGNKSDLSAeRRVSLEQAQQRAASWNVNYVETSAKTRFNVDKV--------------\n>tr|A0A058ZBY8|A0A058ZBY8_FONAL/4-170 [subseq from] Ras family, other OS=Fonticula alba OX=691883 GN=H696_01349 PE=4 SV=1\n---KYSLVVVGSGGVGKSAVTLNFMRGQFVEEYDPTIEDSYCKQVNLDGVDCTLDITDTAGQEEYRGLwGDKFMRSGDGFLCVYSITSKSSFEEVEVFRDQILRAKDVDTCPMIILGNKRDLEDyREVDTALGEEFARNSDALFLETSAKEGYNIEEAFFSIVRHIRDHY--\n>tr|B6QDN9|B6QDN9_TALMQ/5-169 [subseq from] RAS small monomeric GTPase (Rsr1), putative OS=Talaromyces marneffei (strain ATCC 18224 / CBS 334.59 / QM 7333) OX=441960 GN=PMAA_078530 PE=4 SV=1\n--REYHIVVLGAGGVGKSCLTAQFVQNVWIESYDPTIEDSYRKQIEVDGRQCILEILDTAGTEQFTAMRELYMKQGQGFLLVFSITSMSSLHELSEIREQIIRIKDDDKVPIVIVGNKSDLEeDRAVSRARAFALSQSWGnAPYYETSARRRANVNEVFIDLCRQII-----\n>tr|B8QRJ0|B8QRJ0_TALMA/5-169 [subseq from] RAS small monomeric GTPase OS=Talaromyces marneffei OX=37727 GN=Rsr1 PE=2 SV=1\n--REYHIVVLGAGGVGKSCLTAQFVQNVWIESYDPTIEDSYRKQIEVDGRQCILEILDTAGTEQFTAMRELYMKQGQGFLLVFSITSMSSLHELSEIREQIIRIKDDDKVPIVIVGNKSDLEeDRAVSRARAFALSQSWGnAPYYETSARRRANVNEVFIDLCRQII-----\n>tr|A0A2H3I5M8|A0A2H3I5M8_9EURO/5-169 [subseq from] Small GTPase superfamily, Rab type OS=Penicillium sp. 'occitanis' OX=290292 GN=PENO1_081800 PE=4 SV=1\n--REYHIVVLGAGGVGKSCLTAQFVQNVWIESYDPTIEDSYRKQIEVDGRQCILEILDTAGTEQFTAMRELYMKQGQGFLLVFSITSMSSLHELSEIREQIIRIKDDDKVPIVIVGNKSDLEeDRAVSRARAFALSQSWGnAPYYETSARRRANVNEVFIDLCRQII-----\n>tr|A0A510NWP6|A0A510NWP6_9EURO/5-169 [subseq from] Ras small monomeric GTPase OS=Talaromyces cellulolyticus OX=1472165 GN=TCE0_018r05937 PE=4 SV=1\n--REYHIVVLGAGGVGKSCLTAQFVQNVWIESYDPTIEDSYRKQIEVDGRQCILEILDTAGTEQFTAMRELYMKQGQGFLLVFSITSMSSLHELSEIREQIIRIKDDDKVPIVIVGNKSDLEeDRAVSRARAFALSQSWGnAPYYETSARRRANVNEVFIDLCRQII-----\n>tr|A0A364KZ92|A0A364KZ92_9EURO/5-169 [subseq from] Uncharacterized protein OS=Talaromyces amestolkiae OX=1196081 GN=BHQ10_004880 PE=4 SV=1\n--REYHIVVLGAGGVGKSCLTAQFVQNVWIESYDPTIEDSYRKQIEVDGRQCILEILDTAGTEQFTAMRELYMKQGQGFLLVFSITSMSSLHELSEIREQIIRIKDDDKVPIVIVGNKSDLEeDRAVSRARAFALSQSWGnAPYYETSARRRANVNEVFIDLCRQII-----\n>tr|A0A3D8QYP3|A0A3D8QYP3_9HELO/10-174 [subseq from] Uncharacterized protein OS=Coleophoma crateriformis OX=565419 GN=BP5796_09665 PE=4 SV=1\n---DYHIVVLGAGGVGKSCLTAQFVQNVWIESYDPTIEDSYRKLIEVDGRQCMLEILDTAGTEQFTAMRELYMKTGQGFLLVFSITSQSSLNELSELREQIIRIKDDDNVPIVIVGNKSDLEeDRMVSRAKAFAVSQSWGnAPYYETSARRRANVDEVFIDLCRQIIR----\n>tr|W9XCH0|W9XCH0_9EURO/5-112 [subseq from] Ras family, other OS=Capronia epimyces CBS 606.96 OX=1182542 GN=A1O3_09052 PE=4 SV=1\n-MTLYKLVVLGDGGVGKTALTIQqLCLNHFVESYDPTIEDSYRKQVMIDQQACMLEVLDTAGQEEYTALRDQWIRDGEGFILVYSITSRNSFTRIQKFHAQVQRVKESG--------------------------------------------------------------\n>tr|W9XCH0|W9XCH0_9EURO/136-196 [subseq from] Ras family, other OS=Capronia epimyces CBS 606.96 OX=1182542 GN=A1O3_09052 PE=4 SV=1\n------------------------------------------------------------------------------------------------------------PVPVMLVGNKSDKHhEREVSSQEGQALARELGCEFVEASAKNCINVEKAFYDVVRQLRRQR--\n>tr|A0A7L1LTK0|A0A7L1LTK0_BOMGA/7-171 [subseq from] Small monomeric GTPase (Fragment) OS=Bombycilla garrulus OX=125297 GN=Rap2c PE=3 SV=1\n-MREYKVVVLGSGGVGKSALTVQFfVTGTFIEKYDPTIEDFYRKEIEVDSSPSVLEILDTAGTEQFASMRDLYIKNGQGFILVYSLVNQQSFQDIKPMRDQIVRVKRYEKVPLILVGNKVDLESeREVLSAEGRALAQEWGCPFMETSAKSKTMVDELFAEIVRQM------\n>tr|B6Q8X7|B6Q8X7_TALMQ/5-111 [subseq from] Ras small monomeric GTPase RasB OS=Talaromyces marneffei (strain ATCC 18224 / CBS 334.59 / QM 7333) OX=441960 GN=PMAA_070190 PE=4 SV=1\n-MTLYKLVVLGDGGVGKTALTIQLCLNHFVETYDPTIEDSYRKQVVIDQQSCMLEVLDTAGQEEYTALRDQWIRDGEGFVLVYSITSRASFSRITKFYNQIQRVKEST--------------------------------------------------------------\n>tr|B6Q8X7|B6Q8X7_TALMQ/135-198 [subseq from] Ras small monomeric GTPase RasB OS=Talaromyces marneffei (strain ATCC 18224 / CBS 334.59 / QM 7333) OX=441960 GN=PMAA_070190 PE=4 SV=1\n----------------------------------------------------------------------------------------------------------SGPVPVMLVGNKSDKTvERAVSAQEGSALAKELGCEFVEASAKNCINVEKAFYDVVRLLRQQRQ-\n>tr|A0A7L1A7I4|A0A7L1A7I4_9PASS/7-170 [subseq from] Small monomeric GTPase (Fragment) OS=Oxyruncus cristatus OX=114331 GN=Rap2c PE=3 SV=1\n-MREYKVVVLGSGGGGKAALTVQFVTGTFIEKYDPTIEDFYRKEIEVDSSPSVLEILDTAGTEQFASMRDLYIKNGQGFILVYSLVNQQSFQDIKPMRDQIVRVKRYEKVPLILVGNKVDLESeREVLSAEGRALAQEWGCPFMETSAKSKTMVDELFAEIVRQM------\n>tr|A0A6A6QUC1|A0A6A6QUC1_9PEZI/5-111 [subseq from] Ras family protein OS=Lophium mytilinum OX=390894 GN=BU16DRAFT_397579 PE=4 SV=1\n-MTLYKLVVLGDGGVGKTALTIQLCLNHFVETYDPTIEDSYRKQVQIDTQSCMLEVLDTAGQEEYIALRDQWIRDGEGFVLVYSISSRSSFARIQKFHHQIQRVKESS--------------------------------------------------------------\n>tr|A0A6A6QUC1|A0A6A6QUC1_9PEZI/135-195 [subseq from] Ras family protein OS=Lophium mytilinum OX=390894 GN=BU16DRAFT_397579 PE=4 SV=1\n-------------------------------------------------------------------------------------------------------------APVMLVGNKCDrVTEREVSTQEGSALARELGCDFVEASAKNCVNVEKAFYDVVRQLRRQRQ-\n>tr|A0A804HKM6|A0A804HKM6_HUMAN/1-87 [subseq from] GTPase HRas (Fragment) OS=Homo sapiens OX=9606 GN=HRAS PE=4 SV=1\n-MTEYKLVVVGAGGVGKSALTIQLIQNHFVDEYDPTIEDSYRKQVVIDGETCLLDILDTAGQEEYSAMRDQYMRTGEGFLCVFAINNT----------------------------------------------------------------------------------\n>tr|A0A4U0VC77|A0A4U0VC77_9PEZI/6-112 [subseq from] Protein ras-2 OS=Friedmanniomyces endolithicus OX=329885 GN=B0A54_03391 PE=4 SV=1\n-MTLYKLVVLGDGGVGKTALTIQLCLNHFVETYDPTIEDSYRKQVQIDSQSCMLEVLDTAGQEEYTALRDQWIRDGEGFVLVYSISSRSSFTRIQKFHHQIQRVKESA--------------------------------------------------------------\n>tr|A0A4U0VC77|A0A4U0VC77_9PEZI/136-196 [subseq from] Protein ras-2 OS=Friedmanniomyces endolithicus OX=329885 GN=B0A54_03391 PE=4 SV=1\n-------------------------------------------------------------------------------------------------------------APVMLVGNKCDrVTEREVSTQEGSALAKQLGCDFVEASAKNCVNVEKAFYDVVRRLRSQRE-\n>tr|A0A821M8K8|A0A821M8K8_9BILA/10-176 [subseq from] Hypothetical protein OS=Rotaria sp. Silwood1 OX=2762511 GN=BAC187_LOCUS20268 PE=4 SV=1\n---VYRLIMVGSGGVGKSALTLQYMYDEFVVDYEPTKADSYRKAVLLDGEEVQIDILDTAGQENYAAIRDTYIRSGEGFLLVFDVTDAESFSDLNELYEQILRVKNGgTNIPAILVGNKIDLADRrKVTLEEAEQKARSWSIRYIETSAKTKHNVDKVFCELMRIVRPFK--\n>tr|A0A7J7AAK4|A0A7J7AAK4_9COLE/11-176 [subseq from] Uncharacterized protein OS=Lamprigera yunnana OX=370605 GN=FQA39_LY14776 PE=4 SV=1\n---TVKLVVVGDGGVGKSAITIQFFQKMFVTDYDPTIEDSYIQHVEVDGQWCILDVLDTAGQEEFSAMREQYMRKGDGFLLVYSVTDKNSYENIVNFHTQLLRVKDRDVYPMLLVANKVDLVhLRKITEEQGRELAHKLGLPYIETSAKDPpLNIDATFHEVVRIVRNQ---\n>tr|A0A2H3J7U2|A0A2H3J7U2_9EURO/5-111 [subseq from] Small GTPase superfamily, Ras type OS=Penicillium sp. 'occitanis' OX=290292 GN=PENO1_009190 PE=4 SV=1\n-MTLYKLVVLGDGGVGKTALTIQLCLNHFVETYDPTIEDSYRKQVVIDQQSCMLEVLDTAGQEEYTALRDQWIRDGEGFVLVYSITSRASFSRITKFYNQIQRVKEST--------------------------------------------------------------\n>tr|A0A2H3J7U2|A0A2H3J7U2_9EURO/135-198 [subseq from] Small GTPase superfamily, Ras type OS=Penicillium sp. 'occitanis' OX=290292 GN=PENO1_009190 PE=4 SV=1\n----------------------------------------------------------------------------------------------------------SGPVPVMLVGNKSDKTvERAVSAQEGSALAKELGCEFVEASAKNCINVEKAFYDVVRLLRQQRQ-\n>tr|A0A6V8H2U9|A0A6V8H2U9_9EURO/5-111 [subseq from] Ras small monomeric GTPase OS=Talaromyces cellulolyticus OX=1472165 GN=TCE0_017r04032 PE=4 SV=1\n-MTLYKLVVLGDGGVGKTALTIQLCLNHFVETYDPTIEDSYRKQVVIDQQSCMLEVLDTAGQEEYTALRDQWIRDGEGFVLVYSITSRASFSRITKFYNQIQRVKEST--------------------------------------------------------------\n>tr|A0A6V8H2U9|A0A6V8H2U9_9EURO/135-198 [subseq from] Ras small monomeric GTPase OS=Talaromyces cellulolyticus OX=1472165 GN=TCE0_017r04032 PE=4 SV=1\n----------------------------------------------------------------------------------------------------------SGPVPVMLVGNKSDKTvERAVSAQEGSALAKELGCEFVEASAKNCINVEKAFYDVVRLLRQQRQ-\n>tr|A0A364L5X1|A0A364L5X1_9EURO/5-111 [subseq from] Uncharacterized protein OS=Talaromyces amestolkiae OX=1196081 GN=BHQ10_007201 PE=4 SV=1\n-MTLYKLVVLGDGGVGKTALTIQLCLNHFVETYDPTIEDSYRKQVVIDQQSCMLEVLDTAGQEEYTALRDQWIRDGEGFVLVYSITSRASFSRITKFYNQIQRVKESA--------------------------------------------------------------\n>tr|A0A364L5X1|A0A364L5X1_9EURO/135-198 [subseq from] Uncharacterized protein OS=Talaromyces amestolkiae OX=1196081 GN=BHQ10_007201 PE=4 SV=1\n----------------------------------------------------------------------------------------------------------SGPVPVMLVGNKSDKTvERAVSAQEGSALAKELGCEFVEASAKNCINVEKAFYDVVRLLRQQRQ-\n>tr|A0A3B3SW60|A0A3B3SW60_9TELE/16-180 [subseq from] Ras like without CAAX 1 OS=Paramormyrops kingsleyae OX=1676925 PE=4 SV=1\n--REYKLVVLGEGGVGKSAIIMQFISHRFPEDHDPTIEDAYKTQIRIDDEPANLDILDTAGQAEFTAMRDQYMRAGEGFIISYSITDRRSFQEARQFKQLIYRVRRTVDTPVVLVGNKSDLTHlRQVSVEEGRGLAREFQCPFFETSAAFRYYIDEVFAALVRQIRL----\n>tr|S7PDM4|S7PDM4_MYOBR/2-161 [subseq from] GTP-binding protein Rit1 OS=Myotis brandtii OX=109478 GN=D623_10031969 PE=4 SV=1\n---------LGAGGVGKSAMTMQFISHRFPEDHDPTIEDAYKIRIRIDDEPANLDILDTAGQAEFTAMRDQYMRAGEGFIICYSITDRRSFHEVREFKQLIYRVRRTDDTPVVLVGNKSDLKQlRQVTKEEGLALAREFSCPFFETSAAYRYYIDDVFHALVREIRRKE--\n>tr|D2HLT6|D2HLT6_AILME/4-151 [subseq from] Uncharacterized protein (Fragment) OS=Ailuropoda melanoleuca OX=9646 GN=PANDA_012477 PE=4 SV=1\n----------------------FFLQSYFVTDYDPTIEDSYTKQCVIDDRAARLDILDTAGQEEFGAMREQYMRTGEGFLLVFSVTDRGSFEEIYKFQRQILRVKDRDEFPMILIGNKADLDhQRQVTQEEGQQLARQLKVTYMEASAKIRMNVDQAFHELVRVIRKFQE-\n>tr|A0A1I7VQK1|A0A1I7VQK1_LOALO/19-141 [subseq from] Uncharacterized protein OS=Loa loa OX=7209 PE=4 SV=1\n-----RLVVVGGGGVGKSALTIQFVQRHFVIDYDPTIEDSYTKQCFVDDDVCKLEVLDTAGQEEFSTMREQYLRSGNGFLLVFSVIDRNSFEEAIRLHKLILRVKDRDEFPIILVGNKADLDSDRLRT------------------------------------------\n>tr|A0A1I7VQK1|A0A1I7VQK1_LOALO/185-227 [subseq from] Uncharacterized protein OS=Loa loa OX=7209 PE=4 SV=1\n-----------------------------------------------------------------------------------------------------------------------------ISRQEAEELARRLRVPYVECSAKHRMNVDESFHNLVRLIRNFQ--\n>tr|A0A7K8ENU2|A0A7K8ENU2_LEURO/1-161 [subseq from] Small monomeric GTPase (Fragment) OS=Leucopsar rothschildi OX=127929 GN=Rap2c PE=3 SV=1\n----YKVVVLGSGGVGKSALTVQFVTGTFIEKYDPTIEDFYRKEIEVDSSPSVLEILDTAGTEQFASMRDLYIKNGQGFILVYSLVNQQSFQDIKPMRDQIVRVKRYEKVPLILVGNKVDLESeREVLSAEGRALAQEWGCPFMETSAKSKTMVDELFAEIVRQM------\n>tr|A0A817JT46|A0A817JT46_9BILA/1-166 [subseq from] Hypothetical protein OS=Rotaria sp. Silwood2 OX=2762512 GN=RHK424_LOCUS16253 PE=4 SV=1\n-MREYKVVVLGPGGVGKSALTVQLCHSKFVEKYDPTIEDFYRKEIEVDGEPAYLEILDTAGTEQFASMRDLYIKNGRGFLVVFSLTSWQSFLDARTIREQILRVKGTDNVPICLVGNKCDASlQRQVTPDDALALAQSWTCPYVETSAKLAINVNDTFAEIVREINA----\n>tr|W6MK69|W6MK69_9ASCO/9-172 [subseq from] Uncharacterized protein OS=Kuraishia capsulata CBS 1993 OX=1382522 GN=KUCA_T00002916001 PE=4 SV=1\n---DYRVVVVGPPVVGKSALTIRLTQSEFATDYDPTIEDSYKHYCEIDGVSSSLDILDTAGQEEYSSMRDLYMSSGEGFVLVFSLTDRKTFEEITGFYNQIVRVKgeSSSFVPLMLVGNKSDLQSeREVSSSEGIALAKRFGAAYIESSAKTNVNVSDAFYGLVKII------\n>tr|A0A5F9CMS3|A0A5F9CMS3_RABIT/12-161 [subseq from] RAS related 2 OS=Oryctolagus cuniculus OX=9986 GN=RRAS2 PE=4 SV=1\n-------------------VT-SIFQSYFVTDYDPTIEDSYTKQCVIDDRAARLDILDTAGQEEFGAMREQYMRTGEGFLLVFSVTDRGSFEEIYKFQRQILRVKDRDEFPMILIGNKADLDhQRQVTQEEGQQLARQLKVTYMEASAKIRMNVDQAFHELVRVIRKFQE-\n>tr|Q28G68|Q28G68_XENTR/1-165 [subseq from] Small monomeric GTPase OS=Xenopus tropicalis OX=8364 GN=rap2b PE=2 SV=1\n-MREYKVVVLGSGGVGKSALTVQFVTGSFIEKYDPTIEDFYRKEIEVDSSPSVLEILDTAGTEQFASMRDLYIKNGQGFILVYSLVNQQSFQDIKPMRDQIIRVKRYEKVPMILVGNKVDLEgEREVSYGEGKALADEWNCPFMETSAKHKGSVDELFAEIVRQMN-----\n>tr|A0A4U1ETJ3|A0A4U1ETJ3_MONMO/14-166 [subseq from] Small monomeric GTPase OS=Monodon monoceros OX=40151 GN=EI555_011041 PE=3 SV=1\n---LHKVIMVGSGGVGKSALTLQFMYDEFVEDYEPTKADSYRKKVVLDGEEVQIDILDTAGQEDYAAIRDNYFRSGEGFLCVFSITEMESFAATADFREQILRVKEDENVPFLLVGNKSDLEdKRQVSVEEAKTRADQWNVNYVETSAKTRANVDK---------------\n>tr|A0A1I8CT41|A0A1I8CT41_9BILA/21-185 [subseq from] Uncharacterized protein OS=Rhabditophanes sp. KR3021 OX=114890 PE=4 SV=1\n----YQLVVLGGGGAGKSAITIQFTQQYFVYDYDPTIQDSYNKQCFIDDDLCKLEVLDTAGQEDFSTMREQYLKSGDGFLIVFSVIDKNSFEEAERLFRLIWRLKDRDDYPIILIANKTDLiEERIVSEEDIQKFAHSYNIPYLTCSAKKRQNVDQAFHDLVRLIRRYK--\n>tr|A0A7L1UTD0|A0A7L1UTD0_SITEU/1-163 [subseq from] Small monomeric GTPase (Fragment) OS=Sitta europaea OX=50251 GN=Rap2b PE=3 SV=1\n---EYKVVVLGSGGVGKSALTVQFVTGSFIEKYDPTIEDFYRKEIEVDSSPSVLEILDTAGTEQFASMRDLYIKNGQGFILVYSLVNQQSFQDIKPMRDQIIRVKRYERVPMILVGNKVDLEgEREVSFGEGKALAEEWSCPFMETSAKNKASVDELFAEIVRQMN-----\n>tr|A0A1D9Q7U0|A0A1D9Q7U0_SCLS1/9-173 [subseq from] Uncharacterized protein OS=Sclerotinia sclerotiorum (strain ATCC 18683 / 1980 / Ss-1) OX=665079 GN=sscle_07g057740 PE=4 SV=1\n---DYHIVVLGAGGVGKSCLTAQFVQNIWIESYDPTIEDSYRKIIEVDGRQCMLEILDTAGTEQFTAMRELYMKTGQGFLLVFSITSQSSLNELSELRETIIRIKDDENVPIVIVGNKSDLEQdRMVSRQVAFNISQSWGnAPYYETSARRRANVDEVFIDLCRQIIR----\n>tr|A0A0K0EE79|A0A0K0EE79_STRER/1-165 [subseq from] Uncharacterized protein OS=Strongyloides stercoralis OX=6248 PE=4 SV=1\n-MREFKVVVLGSGGVGKSALTVQFVSNTFIEKYDPTIEDFYRKEIEVDGQPCVLEILDTAGTEQFASMRDLYIKNGQGFIIVYSITNQQTFHDIKSMRDQIIRVKANENVPLILIGNKIDMNSqRQVRVEEGMTLAEYWSCPFAECSAKTGHNVNLVFAEIVREMN-----\n>tr|A0A091IAJ5|A0A091IAJ5_CALAN/2-151 [subseq from] Ras-related protein R-Ras2 (Fragment) OS=Calypte anna OX=9244 GN=N300_06530 PE=4 SV=1\n--------------------LVYFLQSYFVTDYDPTIEDSYTKQCVIDERAARLDILDTAGQEEFGAMREQYMRTGEGFLLVFSVTDRGSFEEIYKFQRQILRVKDRDEFPMILVGNKADLDhQRQVTQEEGQQLARQLKVTYMEASAKIRLNVDQAFHELVRVIRKFQE-\n>tr|A0A5E8B3H6|A0A5E8B3H6_9ASCO/1-167 [subseq from] Uncharacterized protein OS=Saprochaete ingens OX=2606893 GN=SAPINGB_P000999 PE=4 SV=1\n-MRDYKIVVLGAGGVGKSALTVQFVQGVYIESYDPTIEDSYRKVTEIDTRPCTLEILDTAGVEQFTAMRELYIKNGQGFILVYSVTNQSSLRELYELREQIIRIKDNANVPMVLVANKSDLESeRQVSSEMGVQVANSWGrTPFYETSAKYRLNVDEVFTDLVRQIMR----\n>tr|A0A1L9SMB8|A0A1L9SMB8_9EURO/5-169 [subseq from] Uncharacterized protein OS=Penicilliopsis zonata CBS 506.65 OX=1073090 GN=ASPZODRAFT_1578959 PE=4 SV=1\n--REYHIVVLGAGGVGKSCLTAQFVQNVWIESYDPTIEDSYRKQIEVDGRQCILEILDTAGTEQFTAMRELYMKQGQGFLLVFSITSMSSLNELSELREQIIRIKDDEKVPIVIVGNKSDLEdDRAVPRARAFALSQTWGnAPYYETSARRRANVNEVFVDLCRQII-----\n>tr|A0A1B6JUT3|A0A1B6JUT3_9HEMI/1-169 [subseq from] Uncharacterized protein OS=Homalodisca liturata OX=320908 GN=g.39706 PE=4 SV=1\n-MREFKVVVLGSGGVGKSALTVQFVSGCFMEKYDPTIEDFYRKEIEVDNSPCVLEILDTAGTEQFASMRDLYIKNGQGFVVVYSLTNHQTFQDIKTMKELITRVKGSERVPILLVANKTDLEhQREVPTIEGSSLAQSWGCPFVEASAKNRTNVNEMFAEIVREMNFSPE-\n>tr|A0A1B6MHK9|A0A1B6MHK9_9HEMI/1-169 [subseq from] Uncharacterized protein OS=Graphocephala atropunctata OX=36148 GN=g.45407 PE=4 SV=1\n-MREFKVVVLGSGGVGKSALTVQFVSGCFMEKYDPTIEDFYRKEIEVDNSPCVLEILDTAGTEQFASMRDLYIKNGQGFVVVYSLTNHQTFQDIKTMKELITRVKGSERVPILLVANKTDLEhQREVPTIEGSSLAQSWGCPFVEASAKNRTNVNEMFAEIVREMNFSPE-\n>tr|A0A4Z1EQP1|A0A4Z1EQP1_9HELO/9-173 [subseq from] Uncharacterized protein OS=Botrytis tulipae OX=87230 GN=BTUL_0077g00140 PE=4 SV=1\n---TYHIVVLGAGGVGKSCLTAQFVQNIWIESYDPTIEDSYRKVIEVDGRQCMLEILDTAGTEQFTAMRELYMKTGQGFLLVFSITSQSSLNELSELRETIIRIKDDENVPIVIVGNKSDLEQdRMVSRQAAFNVSQSWGnAPYYETSARRRANVDEVFIDLCRQIIR----\n>tr|A0A6A6UZA3|A0A6A6UZA3_9PLEO/4-170 [subseq from] Putative ras small monomeric GTPase OS=Sporormia fimetaria CBS 119925 OX=1340428 GN=M011DRAFT_245847 PE=4 SV=1\n--REYHIVVLGSGGVGKSCLTAQFVRNVWIESYDPTIEDSYRKQLDVDGRHVMLEILDTAGTEQFTAMRELYMKTGQGFLLVFSITSQSSLYELTELREQIRRIKESDSVPIVLVGNKCDLEeDRMVPRARAFKISKDWGdVPYYETSARRRDNVDEVFVDLCRQIMRE---\n>tr|A0A154PGV4|A0A154PGV4_DUFNO/1-169 [subseq from] Small monomeric GTPase OS=Dufourea novaeangliae OX=178035 GN=WN55_01985 PE=3 SV=1\n-MREFKVVVLGSGGVGKSALTVQFVSGCFMEKYDPTIEDFYRKEIEVDNSPCVLEILDTAGTEQFASMRDLYIKNGQGFVVVYSLTNHQTFQDIKAMKELITRVKGTERVPVLLVANKLDLEhQREVDTAEGNALAQVWGCPFVEASAKNRTNVNDVFAEIVREMNFSPE-\n>tr|A0A6P8SGG4|A0A6P8SGG4_GEOSA/1-164 [subseq from] Small monomeric GTPase OS=Geotrypetes seraphini OX=260995 GN=RAP2B PE=3 SV=1\n-MREYKVVVLGSGGVGKSALTVQFVTGSFIEKYDPTIEDFYRKEIEVDSSPSVLEILDTAGTEQFASMRDLYIKNGQGFILVYSLVNQQSFQDIKPMRDQIIRVKRYERVPMILVGNKVDLDgEREVSYGEGKALADDWSCPFMETSAKHKASVDELFAEIVRQM------\n>tr|A0A4W3IUH3|A0A4W3IUH3_CALMI/35-183 [subseq from] Uncharacterized protein OS=Callorhinchus milii OX=7868 GN=rras2 PE=4 SV=1\n---------------------FSLLQSYFVTDYDPTIEDSYTKQCVIDDRAARLDILDTAGQEEFGAMREQYMRTGEGFLLVFSVTDRGSFEEIYKFQRQILRVKDRDEFPMILVGNKADLEhQRQVTLEEGQQLARQLKVTYMEASAKIRLNVDQAFHQLVRVIRRFQE-\n>tr|A0A816SWD8|A0A816SWD8_9BILA/1-166 [subseq from] Hypothetical protein OS=Rotaria magnacalcarata OX=392030 GN=CJN711_LOCUS4097 PE=4 SV=1\n-MKEYKVVVLGPGGVGKSALTVQLCHSKFVEKYDPTIEDFYRKEIEVDGEPAYLEILDTAGTEQFASMRDLYIKNGRGFLVVFSLTSWQSFLDVRTVREQILRVKGTANVPICLVGNKCDASlQRQVTPDDALALAQTWNCPYVETSAKLAINVNDTFAEIVREINA----\n>tr|A0A7N8Y0M7|A0A7N8Y0M7_9TELE/1-143 [subseq from] Ras-related protein Rap-1A OS=Mastacembelus armatus OX=205130 PE=4 SV=1\n-MREYKLVVLGSGGVGKSALTVQFVQGIFVEKYDPTIEDSYRKQVEVDGQQCMLEILDTAGTEQFTAMRDLYMKNGQGFALVYSITAQSTFNDLQDLREQILRVKDTEDVPMILVGNKCDLEdERVVGKEQGQNLKQSLTSTFL---------------------------\n>tr|A0A6P6IA00|A0A6P6IA00_PUMCO/5-151 [subseq from] ras-related protein R-Ras2 OS=Puma concolor OX=9696 GN=RRAS2 PE=4 SV=1\n-----------------------FLQSYFVTDYDPTIEDSYTKQCVIDDRAARLDILDTAGQEEFGAMREQYMRTGEGFLLVFSVTDRGSFEEIYKFQRQILRVKDRDEFPMILIGNKADLDhQRQVTQEEGQQLARQLKVTYMEASAKIRMNVDQAFHELVRVIRKFQE-\n>tr|A0A7H8RAI4|A0A7H8RAI4_9EURO/5-169 [subseq from] Uncharacterized protein OS=Talaromyces rugulosus OX=121627 GN=TRUGW13939_10630 PE=4 SV=1\n--REYHIVVLGAGGVGKSCLTAQFVQNVWIESYDPTIEDSYRKHIEVDGRQCILEILDTAGTEQFTAMRELYMKQGQGFLLVFSITSMSSLNELSEIREQIVRIKDDEKVPIVIVGNKSDLEeDRAVSRSRAFSLSQTWGnAPYYETSARRRANVNEVFVDLCRQII-----\n>tr|A0A6B2LL10|A0A6B2LL10_9EUKA/1-165 [subseq from] Uncharacterized protein OS=Arcella intermedia OX=1963864 PE=4 SV=1\n-MIEYKLVVLGVIGVGKSALINHFIKSYW-NDYDPTIEDSYRKQVSVDGESYLLDILDTVGQEetEYSCLREQYIRTGNGCLLVYSVSSHTSFEEVICMREQVLNLN--EHSRMVLCGNKCDLENqRQVTKEEGQTVANNWAIPFFETSALTTINIDEAFYTLVREIRK----\n>tr|A0A1V1T6C6|A0A1V1T6C6_9FUNG/13-177 [subseq from] Uncharacterized protein OS=fungal sp. No.14919 OX=1813822 GN=ANO14919_058220 PE=4 SV=1\n--REYHVVVMGAGGVGKSCLTAQFVHNEWIESYDPTIEDSYRTQMTVDQRQVVLEILDTAGTDQFVAMRDLYMKTGQGFLLVFSITSTTSLSEIAGLRDEIIRIKDDENVPIVICGNKADLEEhRTVPRARGFEVSRRWGAPYYETSARTKSNVEEAFIDLCRQMLR----\n>tr|A0A2P2I6P6|A0A2P2I6P6_9CRUS/1-167 [subseq from] Ras-related protein Rap-2c-like OS=Hirondellea gigas OX=1518452 PE=2 SV=1\n-MREFKVVVLGSGGVGKSALTVQFVSGCFMEKYDPTIEDFYRKEIEVDNSPCVLEILDTAGTEQFASMRDLYIRNGQGFVVVYSLTNQQTFQDIKGMKEQITRVKGTERVPILLVANKVDLDhQREVSATEGMNLSRQWNCPFIEASAKNRCGVNEMFAEIVREMNTN---\n>tr|K2H0E8|K2H0E8_ENTNP/5-172 [subseq from] Ras family GTPase OS=Entamoeba nuttalli (strain P19) OX=1076696 GN=ENU1_118270 PE=3 SV=1\n---TYKLVMLGGGAVGKSAITVQLVSGHFVQIYDPTIEDSYRTSISVDGEMVSLDILDTAGQEEYSALRDQYMRSGDGYVIVYSITSTTSFLEANGFREQLYRVLDkdvSEHVSIALCGNKCDLENeRQVETAEAKKLADEWKVLFFETSAKAKINITETFQALVKDIKVN---\n>tr|A0A1R3RJS1|A0A1R3RJS1_ASPC5/5-169 [subseq from] Uncharacterized protein OS=Aspergillus carbonarius (strain ITEM 5010) OX=602072 GN=ASPCADRAFT_208409 PE=4 SV=1\n--REYHIVVLGAGGVGKSCLTAQFVQNVWIESYDPTIEDSYRKQIEVDGRQCILEILDTAGTEQFTAMRELYMKQGQGFLLVFSITSMSSLNELSELREQIIRIKEDEKVPIVIVGNKSDLEeDRAVQRARAFALSQSWGnAPYYETSARRRANVNEVFIDLCRQII-----\n>tr|A0A317XF59|A0A317XF59_9EURO/5-169 [subseq from] Ras-domain-containing protein OS=Aspergillus sclerotioniger CBS 115572 OX=1450535 GN=BO94DRAFT_10182 PE=4 SV=1\n--REYHIVVLGAGGVGKSCLTAQFVQNVWIESYDPTIEDSYRKQIEVDGRQCILEILDTAGTEQFTAMRELYMKQGQGFLLVFSITSMSSLNELSELREQIIRIKEDEKVPIVIVGNKSDLEeDRAVQRARAFALSQSWGnAPYYETSARRRANVNEVFIDLCRQII-----\n>tr|A0A395GUM2|A0A395GUM2_9EURO/5-169 [subseq from] Ras-domain-containing protein OS=Aspergillus ibericus CBS 121593 OX=1448316 GN=BO80DRAFT_446975 PE=4 SV=1\n--REYHIVVLGAGGVGKSCLTAQFVQNVWIESYDPTIEDSYRKQIEVDGRQCILEILDTAGTEQFTAMRELYMKQGQGFLLVFSITSMSSLNELSELREQIIRIKEDEKVPIVIVGNKSDLEeDRAVQRARAFALSQSWGnAPYYETSARRRANVNEVFIDLCRQII-----\n>tr|A0A5K1VI83|A0A5K1VI83_ENTHI/5-172 [subseq from] Ras family GTPase OS=Entamoeba histolytica OX=5759 GN=CL6EHI_124610 PE=3 SV=1\n---TYKLVMLGGGAVGKSAITVQLVSGHFVQIYDPTIEDSYRTSISVDGEMVSLDILDTAGQEEYSALRDQYMRSGDGYVIVYSITSTTSFLEANGFREQLYRVLDkdvSEHVSIALCGNKCDLENeRQVETAEAKKLADEWKVLFFETSAKAKINITETFQALVKDIKVN---\n>tr|C4LZJ5|C4LZJ5_ENTHI/5-172 [subseq from] Ras family GTPase OS=Entamoeba histolytica OX=5759 GN=EHI_124610 PE=3 SV=1\n---TYKLVMLGGGAVGKSAITVQLVSGHFVQIYDPTIEDSYRTSISVDGEMVSLDILDTAGQEEYSALRDQYMRSGDGYVIVYSITSTTSFLEANGFREQLYRVLDkdvSEHVSIALCGNKCDLENeRQVETAEAKKLADEWKVLFFETSAKAKINITETFQALVKDIKVN---\n>tr|M2RVU2|M2RVU2_ENTHI/5-172 [subseq from] Ras family gtpase OS=Entamoeba histolytica KU27 OX=885311 GN=EHI5A_065710 PE=3 SV=1\n---TYKLVMLGGGAVGKSAITVQLVSGHFVQIYDPTIEDSYRTSISVDGEMVSLDILDTAGQEEYSALRDQYMRSGDGYVIVYSITSTTSFLEANGFREQLYRVLDkdvSEHVSIALCGNKCDLENeRQVETAEAKKLADEWKVLFFETSAKAKINITETFQALVKDIKVN---\n>tr|M3URS8|M3URS8_ENTHI/5-172 [subseq from] Ras family GTPase OS=Entamoeba histolytica HM-1:IMSS-B OX=885319 GN=EHI8A_075590 PE=3 SV=1\n---TYKLVMLGGGAVGKSAITVQLVSGHFVQIYDPTIEDSYRTSISVDGEMVSLDILDTAGQEEYSALRDQYMRSGDGYVIVYSITSTTSFLEANGFREQLYRVLDkdvSEHVSIALCGNKCDLENeRQVETAEAKKLADEWKVLFFETSAKAKINITETFQALVKDIKVN---\n>tr|M7WHA0|M7WHA0_ENTHI/5-172 [subseq from] Ras family GTPase OS=Entamoeba histolytica HM-3:IMSS OX=885315 GN=KM1_075760 PE=3 SV=1\n---TYKLVMLGGGAVGKSAITVQLVSGHFVQIYDPTIEDSYRTSISVDGEMVSLDILDTAGQEEYSALRDQYMRSGDGYVIVYSITSTTSFLEANGFREQLYRVLDkdvSEHVSIALCGNKCDLENeRQVETAEAKKLADEWKVLFFETSAKAKINITETFQALVKDIKVN---\n>tr|N9V026|N9V026_ENTHI/5-172 [subseq from] Ras family GTPase, putative OS=Entamoeba histolytica HM-1:IMSS-A OX=885318 GN=EHI7A_037100 PE=3 SV=1\n---TYKLVMLGGGAVGKSAITVQLVSGHFVQIYDPTIEDSYRTSISVDGEMVSLDILDTAGQEEYSALRDQYMRSGDGYVIVYSITSTTSFLEANGFREQLYRVLDkdvSEHVSIALCGNKCDLENeRQVETAEAKKLADEWKVLFFETSAKAKINITETFQALVKDIKVN---\n>tr|A0A6A6JBM5|A0A6A6JBM5_9PLEO/5-110 [subseq from] GTPase NRas OS=Westerdykella ornata OX=318751 GN=EI97DRAFT_140816 PE=4 SV=1\n-MTLYKLVVLGDGGVGKTALTIQLCLNHFVETYDPTIEDSYRKQVQIDGQSCMLEVLDTAGQEEYIALRDQWIRDGEGFVLVYSISSRSSFARIQKFYSQIQRVKET---------------------------------------------------------------\n>tr|A0A6A6JBM5|A0A6A6JBM5_9PLEO/136-195 [subseq from] GTPase NRas OS=Westerdykella ornata OX=318751 GN=EI97DRAFT_140816 PE=4 SV=1\n-------------------------------------------------------------------------------------------------------------APVMLVGNKCDrVTEREVSTQEGSALAKELGCDFVEASAKNCVNVEKAFYEVVRQLRRQR--\n>tr|A0A6A6HT67|A0A6A6HT67_9PLEO/5-110 [subseq from] Ras-domain-containing protein OS=Trematosphaeria pertusa OX=390896 GN=BU26DRAFT_572328 PE=4 SV=1\n-MTLYKLVVLGDGGVGKTALTIQLCLNHFVETYDPTIEDSYRKQVQIDGQSCMLEVLDTAGQEEYIALRDQWIRDGEGFVLVYSISSRSSFARIQRFHDQIQRVKEN---------------------------------------------------------------\n>tr|A0A6A6HT67|A0A6A6HT67_9PLEO/135-194 [subseq from] Ras-domain-containing protein OS=Trematosphaeria pertusa OX=390896 GN=BU26DRAFT_572328 PE=4 SV=1\n-------------------------------------------------------------------------------------------------------------APVMLVGNKCDrVTEREVSTQEGSALAKLLGCDFVEASAKNCVNVEKAFFEVVRQLRRQR--\n>tr|A0A0R3UJ74|A0A0R3UJ74_9CEST/18-173 [subseq from] Uncharacterized protein OS=Mesocestoides corti OX=53468 GN=MCOS_LOCUS7538 PE=4 SV=1\n-MREYKLVVLGSGGVGKSALTVQFVQGIFVEKYDPTIEDSYRKKVEVDNEHCILEILDTAGTEQFTAMRDLYMKNGQGFILTYSITSPPSLFDLIDLREHIIRVKDTENIPIVLVGNKCDLEdERAVGKEEGQKLARQWNCTFMETSAKSKINVSEV--------------\n>tr|A0A0W7V8D6|A0A0W7V8D6_9HYPO/13-176 [subseq from] Uncharacterized protein OS=Trichoderma gamsii OX=398673 GN=TGAMA5MH_07827 PE=4 SV=1\n---ELHVVVLGAGGVGKSCLTAQFVHNEWIESYDPTIEDSYRTQVQVDGRQVILEILDTAGTEQFVAMRDLYMKTGQGFLLVFSITSPSSLSELESLREEIIRIKDEENVPMVIVGNKADLEEgRVIPRAKGFAVSQKWGAPYYEASARTRTNVDEVFIDLCRQMLR----\n>tr|A0A7L1CU10|A0A7L1CU10_9PASS/14-166 [subseq from] Small monomeric GTPase (Fragment) OS=Serilophus lunatus OX=239386 GN=Rala PE=3 SV=1\n---LHKVIMVGSGGVGKSALTLQFMYDEFVEDYEPTKADSYRKKVVLDGEEVQIDILDTAGQEDYAAIRDNYFRSGEGFLCVFSITELESFAATADFREQILRVKEDENVPFLLVGNKSDLEdKRQVSVEEAKTRADQWNVNYVETSAKTRANVDK---------------\n>tr|A0A7L2RT71|A0A7L2RT71_9PASS/14-166 [subseq from] Small monomeric GTPase (Fragment) OS=Neodrepanis coruscans OX=254563 GN=Rala PE=3 SV=1\n---LHKVIMVGSGGVGKSALTLQFMYDEFVEDYEPTKADSYRKKVVLDGEEVQIDILDTAGQEDYAAIRDNYFRSGEGFLCVFSITELESFAATADFREQILRVKEDENVPFLLVGNKSDLEdKRQVSVEEAKTRADQWNVNYVETSAKTRANVDK---------------\n>tr|B8M1B8|B8M1B8_TALSN/5-111 [subseq from] Ras small monomeric GTPase RasB OS=Talaromyces stipitatus (strain ATCC 10500 / CBS 375.48 / QM 6759 / NRRL 1006) OX=441959 GN=TSTA_090530 PE=4 SV=1\n-MTLYKLVVLGDGGVGKTALTIQLCLNHFVETYDPTIEDSYRKQVVIDQQSCMLEVLDTAGQEEYTALRDQWIRDGEGFVLVYSITSRASFSRITKFYNQIQRVKESA--------------------------------------------------------------\n>tr|B8M1B8|B8M1B8_TALSN/135-198 [subseq from] Ras small monomeric GTPase RasB OS=Talaromyces stipitatus (strain ATCC 10500 / CBS 375.48 / QM 6759 / NRRL 1006) OX=441959 GN=TSTA_090530 PE=4 SV=1\n----------------------------------------------------------------------------------------------------------SGPVPVMLVGNKSDKTvERAVSAQEGAALAKELGCEFVEASAKNCINVEKAFYDVVRLLRQQRQ-\n>tr|A0A484EDZ9|A0A484EDZ9_BRELC/6-188 [subseq from] Uncharacterized protein OS=Bremia lactucae OX=4779 GN=CCR75_008298 PE=4 SV=1\n--KEYKLVVLGSGGVGKSALTIRLVTDNFLEDYDPTIGSdmlsatlycfrnSlsprFGKQTTIDNSPALLDILDTAGQEEYTSMQDQWMREGKGFLLVYSVTSRSSFDDIAAFKDKILRAKDVDNVPIVLVGNKCDLDNqRQVATSEGKELARQWGCAFMETSAKERCLNEECFYQVVREIRKSE--\n>tr|M3YP10|M3YP10_MUSPF/11-157 [subseq from] RAS related 2 OS=Mustela putorius furo OX=9669 GN=RRAS2 PE=4 SV=1\n-----------------------FLQSYFVTDYDPTIEDSYTKQCVIDDRAARLDILDTAGQEEFGAMREQYMRTGEGFLLVFSVTDRGSFEEIYKFQRQILRVKDRDEFPMILIGNKADLDhQRQVTQEEGQQLARQLKVTYMEASAKMRMNVDQAFHELVRVIRKFQE-\n>tr|A0A7K9D7H8|A0A7K9D7H8_9AVES/4-153 [subseq from] RRAS2 protein (Fragment) OS=Hemiprocne comata OX=243314 GN=Rras2 PE=4 SV=1\n--------------------FFSFLQSYFVTDYDPTIEDSYTKQCVIDERAARLDILDTAGQEEFGAMREQYMRTGEGFLLVFSVTDRGSFEEIYKFQRQILRVKDRDEFPMILVGNKADLDhQRQVTQEEGQQLARQLKVTYMEASAKIRLNVDQAFHELVRVIRKFQE-\n>tr|L8GU20|L8GU20_ACACA/6-173 [subseq from] RAP1A, member of RAS oncogene family OS=Acanthamoeba castellanii str. Neff OX=1257118 GN=ACA1_331110 PE=4 SV=1\n--TEYKITVLGSGGVGKTALTVQMTSSHFVEYYDPTIESSYQRQVVVDDHACILDILDTAGQDDYSALRSQWIRSGEGYIIMYSITDKSTFAEVSNLRSQILMVRDvpeADAPPMVLVGNKADLEeKREVPQKEGKQLADQWNCAFFEASAKTKTNVEESFFCLVRRIRE----\n>tr|A0A5M9JYY2|A0A5M9JYY2_MONFR/6-117 [subseq from] Uncharacterized protein OS=Monilinia fructicola OX=38448 GN=EYC84_005899 PE=4 SV=1\n-MVLYKLVVLGDGGVGKTALTIQLTLQHFVETYDPTIEDSYRKQVAIDGQSCMLEVLDTAGQEEYTALRDQWIRDGEGFVLVYSISSRSSFTRIQRFHNQIQRVKESSSSSPI---------------------------------------------------------\n>tr|A0A5M9JYY2|A0A5M9JYY2_MONFR/123-183 [subseq from] Uncharacterized protein OS=Monilinia fructicola OX=38448 GN=EYC84_005899 PE=4 SV=1\n----------------------------------------------------------------------------------------------------ISPVSPSEPVPIMLVGNKCDrVTEREVSTQEGHALARELGCEFVEASAKNCVNVEKAFYDV----------\n>tr|A0A6P9DNM4|A0A6P9DNM4_PANGU/1-164 [subseq from] Small monomeric GTPase OS=Pantherophis guttatus OX=94885 GN=RAP2C PE=3 SV=1\n-MREYKVVVLGSGGVGKSALTVQFVTGTFIEKYDPTIEDFYRKEIEVDCSPSVLEILDTAGTEQFASMRDLYIKNGQGFILVYSLVNQQSVQDIKPMRDQIVRVKRYEKVPLILVGNKVDLESeREVLSAEGRALAQEWGCPFMETSAKSKTMVDELFAEIVRQM------\n>tr|A0A5G2QJB5|A0A5G2QJB5_PIG/12-159 [subseq from] Muscle RAS oncogene homolog OS=Sus scrofa OX=9823 GN=MRAS PE=1 SV=1\n--PTYKLVVVGDGGVGKSALTIQFFQKIFVPDYDPTIEDSYLKHTEIDNQWAILDVLDTAGQEEFSAMREQYMRTGDGFLIVFSVTDKASFEHVDRFHQLILRVKDRESFPMILVANKVDLMhLRKITREQGKEMATKHNIPYIETSAKD---------------------\n>tr|A0A7K4ZJT2|A0A7K4ZJT2_9AVES/5-164 [subseq from] RAP2B protein (Fragment) OS=Centropus unirufus OX=1118519 GN=Rap2b PE=4 SV=1\n-MREYKVVVLGSGGVGKSALTVQFVTGSFIEKYDPTIEDFYRKEIEVDCSPSVLEILDTAGTEQFASMRDLYIKNGQGFILVYSLVNQQSFQDIKPMRDQIIRVKRYERVPMILVGNKVDLEgEREVSFGEGKALAEEWSCPFMETSAKTKDSVDELFAEI----------\n>tr|A0A493SYC2|A0A493SYC2_ANAPP/193-357 [subseq from] Small monomeric GTPase OS=Anas platyrhynchos platyrhynchos OX=8840 GN=RAP2B PE=3 SV=1\n-MREYKVVVLGSGGVGKSALTVQFVTGSFIEKYDPTIEDFYRKEIEVDSSPSVLEILDTAGTEQFASMRDLYIKNGQGFILVYSLVNQQSFQDIKPMRDQIIRVKRYERVPMILVGNKVDLEgEREVSFGEGKALAEEWSCPFMETSAKNKASVDELFAEIVRQMN-----\n>tr|B0EH69|B0EH69_ENTDS/5-172 [subseq from] Uncharacterized protein OS=Entamoeba dispar (strain ATCC PRA-260 / SAW760) OX=370354 GN=EDI_024050 PE=3 SV=1\n---TYKLVMLGGGAVGKSAITVQLVSGHFVQIYDPTIEDSYRTSISVDGEMVSLDILDTAGQEEYSALRDQYMRSGDGYVIVYSITSTTSFLEANGFREQLYRVLDkdvSEHVSIALCGNKCDLENeRQVETAEAKKLADEWKVLFFETSAKAKINIAETFQALVKDIKAN---\n>tr|A0A6J0BKW8|A0A6J0BKW8_NEOLC/12-176 [subseq from] ras-related protein M-Ras-like isoform X1 OS=Neodiprion lecontei OX=441921 GN=LOC107220365 PE=4 SV=1\n---TFKLVVVGDGGVGKSALTIQFFQKLFVTDYDPTIEDSYIQHTEVDKQWCILDVLDTAGQEEFSAMREQYMRKGDGFLLVYSVTDKQSYENVVNFYTQILRVKDRDVYPMLLVANKVDLVhLRKVTEEQGRELAHRLGIPYIETSAKDPpLNVDAAFHEVVRIIRN----\n>tr|A0A094EY95|A0A094EY95_9PEZI/6-189 [subseq from] Uncharacterized protein OS=Pseudogymnoascus sp. VKM F-4517 (FW-2822) OX=1420911 GN=V498_09535 PE=4 SV=1\n--ILYKLVVLGDGGVGKTALTIQLCLQHFVETYDPTIEDSYRKQVVIDGQSCMLEVLDTAGQEEYTALRDQWIRDGEGFVLVYSISSRSSFTRIQRFHHQIQRVKEASPpsypgsfaapasppgaVPIMLVGNKADrVTEREVSTQEGHALARELGCEFVEASAKNCINVEKAFYDVVRLLRRQRQ-\n>tr|A0A7C8H5S1|A0A7C8H5S1_TALMA/1-107 [subseq from] Uncharacterized protein OS=Talaromyces marneffei OX=37727 GN=EYB25_003162 PE=4 SV=1\n-MTLYKLVVLGDGGVGKTALTIQLCLNHFVETYDPTIEDSYRKQVVIDQQSCMLEVLDTAGQEEYTALRDQWIRDGEGFVLVYSITSRASFSRITKFYNQIQRVKEST--------------------------------------------------------------\n>tr|A0A7C8H5S1|A0A7C8H5S1_TALMA/131-194 [subseq from] Uncharacterized protein OS=Talaromyces marneffei OX=37727 GN=EYB25_003162 PE=4 SV=1\n----------------------------------------------------------------------------------------------------------SGPVPVMLVGNKSDKTvERAVSAQEGSALAKELGCEFVEASAKNCINVEKAFYDVVRLLRQQRQ-\n>tr|A0A553QGV6|A0A553QGV6_9TELE/14-166 [subseq from] Small monomeric GTPase OS=Danionella translucida OX=623744 GN=DNTS_018076 PE=3 SV=1\n---LHKVIMVGSGGVGKSALTLQFMYDEFVEDYEPTKADSYRKKVVLDGEEVQIDILDTAGQEDYAAIRDNYFRSGEGFLCVFSITELESFAATADFREQILRVKEDENVPFLLVGNKSDLEDrRQVNGDEAKARADQWGVCYVETSAKTRANVDK---------------\n>tr|A0A498SI26|A0A498SI26_ACAVI/16-179 [subseq from] Uncharacterized protein OS=Acanthocheilonema viteae OX=6277 GN=NAV_LOCUS4387 PE=4 SV=1\n---TYKLVVIGEGGVGKSSLTIQFFQKHFVDYYDPTIEDQYIIHAEVDGQWVIMDVLDTAGQEEFSAMREQYMRNGRGFLLVYSVTDVRSFEEAPKLFDQVLRVKDKTEYPVLLVANKIDLVSqRKVTEQQGRELADRLKVPYIETSAKDPpVNVDAAFHELVRIVK-----\n>tr|A0A6A1Q0R2|A0A6A1Q0R2_BALPH/14-166 [subseq from] Small monomeric GTPase OS=Balaenoptera physalus OX=9770 GN=E2I00_016575 PE=3 SV=1\n---LHKVIMVGSGGVGKSALTLQFMYDEFVEDYEPTKADSYRKKVVLDGEEVQIDILDTAGQEDYAAIRDNYFRSGEGFLCVFSITEMESFAATADFREQILRVKEDENVPFLLVGNKSDLEdKRQVSVEEAKTRADQWNVNYVETSAKTRANVDK---------------\n>tr|J9B618|J9B618_WUCBA/16-179 [subseq from] R-ras3 protein OS=Wuchereria bancrofti OX=6293 GN=WUBG_06606 PE=4 SV=1\n---TYKLVVIGEGGVGKSSLTIQFFQKHFVDYYDPTIEDQYIIHAEVDGQWVIMDVLDTAGQEEFSAMREQYMRNGRGFLLVYSVTDVRSFEEAPKLFDQVLRVKDKTEYPVLLVANKIDLVSqRKVTEQQGRELADRLKVPYIETSAKDPpVNVDAAFHELVRIVK-----\n>tr|A0A2I3LCF2|A0A2I3LCF2_PAPAN/6-152 [subseq from] RAS related 2 OS=Papio anubis OX=9555 GN=RRAS2 PE=4 SV=1\n-----------------------FLQSYFVTDYDPTIEDSYTKQCVIDDRAARLDILDTAGQEEFGAMREQYMRTGEGFLLVFSVTDRGSFEEIYKFQRQILRVKDRDEFPMILIGNKADLDhQRQVTQEEGQQLARQLKVTYMEASAKIRMNVDQAFHELVRVIRKFQE-\n>tr|A0A2K5SD09|A0A2K5SD09_CEBIM/6-152 [subseq from] RAS related 2 OS=Cebus imitator OX=2715852 GN=RRAS2 PE=4 SV=1\n-----------------------FLQSYFVTDYDPTIEDSYTKQCVIDDRAARLDILDTAGQEEFGAMREQYMRTGEGFLLVFSVTDRGSFEEIYKFQRQILRVKDRDEFPMILIGNKADLDhQRQVTQEEGQQLARQLKVTYMEASAKIRMNVDQAFHELVRVIRKFQE-\n>tr|A0A2K5ZWH5|A0A2K5ZWH5_MANLE/6-152 [subseq from] RAS related 2 OS=Mandrillus leucophaeus OX=9568 GN=RRAS2 PE=4 SV=1\n-----------------------FLQSYFVTDYDPTIEDSYTKQCVIDDRAARLDILDTAGQEEFGAMREQYMRTGEGFLLVFSVTDRGSFEEIYKFQRQILRVKDRDEFPMILIGNKADLDhQRQVTQEEGQQLARQLKVTYMEASAKIRMNVDQAFHELVRVIRKFQE-\n>tr|A0A2K6L8W4|A0A2K6L8W4_RHIBE/6-152 [subseq from] Uncharacterized protein OS=Rhinopithecus bieti OX=61621 GN=RRAS2 PE=4 SV=1\n-----------------------FLQSYFVTDYDPTIEDSYTKQCVIDDRAARLDILDTAGQEEFGAMREQYMRTGEGFLLVFSVTDRGSFEEIYKFQRQILRVKDRDEFPMILIGNKADLDhQRQVTQEEGQQLARQLKVTYMEASAKIRMNVDQAFHELVRVIRKFQE-\n>tr|A0A2K6RLK0|A0A2K6RLK0_RHIRO/6-152 [subseq from] RAS related 2 OS=Rhinopithecus roxellana OX=61622 GN=RRAS2 PE=4 SV=1\n-----------------------FLQSYFVTDYDPTIEDSYTKQCVIDDRAARLDILDTAGQEEFGAMREQYMRTGEGFLLVFSVTDRGSFEEIYKFQRQILRVKDRDEFPMILIGNKADLDhQRQVTQEEGQQLARQLKVTYMEASAKIRMNVDQAFHELVRVIRKFQE-\n>tr|A0A0F8UUR0|A0A0F8UUR0_9EURO/5-112 [subseq from] Uncharacterized protein OS=Aspergillus rambellii OX=308745 GN=ARAM_007615 PE=4 SV=1\n-MTLYKLVVLGDGGVGKTALTIQLCLNHFVETYDPTIEDSYRKQVVIDQQSCMLEVLDTAGQEEYTALRDQWIRDGEGFVLVYSITSRASFARITKFYSQIKMVKESAN-------------------------------------------------------------\n>tr|A0A0F8UUR0|A0A0F8UUR0_9EURO/135-194 [subseq from] Uncharacterized protein OS=Aspergillus rambellii OX=308745 GN=ARAM_007615 PE=4 SV=1\n------------------------------------------------------------------------------------------------------------PVPVMLVGNKSDKAvERAVSAQEGQALAKDLGCEFVEASAKNCINVEKAFYDVVRMLRNQ---\n>tr|A0A0F8UVZ0|A0A0F8UVZ0_9EURO/5-112 [subseq from] Uncharacterized protein OS=Aspergillus ochraceoroseus OX=138278 GN=AOCH_007464 PE=4 SV=1\n-MTLYKLVVLGDGGVGKTALTIQLCLNHFVETYDPTIEDSYRKQVVIDQQSCMLEVLDTAGQEEYTALRDQWIRDGEGFVLVYSITSRASFARITKFYSQIKMVKESAN-------------------------------------------------------------\n>tr|A0A0F8UVZ0|A0A0F8UVZ0_9EURO/135-194 [subseq from] Uncharacterized protein OS=Aspergillus ochraceoroseus OX=138278 GN=AOCH_007464 PE=4 SV=1\n------------------------------------------------------------------------------------------------------------PVPVMLVGNKSDKAvERAVSAQEGQALAKDLGCEFVEASAKNCINVEKAFYDVVRMLRNQ---\n>tr|A0A0A1T289|A0A0A1T289_9HYPO/12-175 [subseq from] Putative RAS small monomeric GTPase OS=Torrubiella hemipterigena OX=1531966 GN=VHEMI07008 PE=4 SV=1\n---ELHAVVLGAGGVGKSCLTAQFVHNEWIESYDPTIEESYRTQIQVDGRQVVLEILDTAGTEQFVAMRDLYMRMGQGFLLVFSITSPSSFSELEGLREEIIRIKDDENIPMVIVGNKADLEdSRTVPRAKGFTISQNWGAPYYESSARTHTNVDEVFVDLCRQMLR----\n>tr|A0A0H5S0W7|A0A0H5S0W7_BRUMA/16-179 [subseq from] BMA-RAS-2 OS=Brugia malayi OX=6279 GN=bma-ras-2 PE=4 SV=1\n---TYKLVVIGEGGVGKSSLTIQFFQKHFVDYYDPTIEDQYIIHAEVDGQWVIMDVLDTAGQEEFSAMREQYMRNGRGFLLVYSVTDVRSFEEAPKLFDQVLRVKDKTEYPVLLVANKIDLVSqRKVTEQQGRELADRLKVPYIETSAKDPpVNVDAAFHELVRIVK-----\n>tr|A0A4E9F577|A0A4E9F577_BRUMA/16-179 [subseq from] Ras-related protein M-Ras, putative OS=Brugia malayi OX=6279 GN=Bma-ras-2 PE=4 SV=1\n---TYKLVVIGEGGVGKSSLTIQFFQKHFVDYYDPTIEDQYIIHAEVDGQWVIMDVLDTAGQEEFSAMREQYMRNGRGFLLVYSVTDVRSFEEAPKLFDQVLRVKDKTEYPVLLVANKIDLVSqRKVTEQQGRELADRLKVPYIETSAKDPpVNVDAAFHELVRIVK-----\n>tr|A0A1I7W507|A0A1I7W507_LOALO/16-179 [subseq from] Uncharacterized protein OS=Loa loa OX=7209 PE=4 SV=1\n---TYKLVVIGEGGVGKSSLTIQFFQKHFVDYYDPTIEDQYIIHAEVDGQWVIMDVLDTAGQEEFSAMREQYMRNGRGFLLVYSVTDVRSFEEAPKLFDQVLRVKDKTEYPVLLVANKIDLVSqRKVTEQQGRELADRLKVPYIETSAKDPpVNVDAAFHELVRIVK-----\n>tr|A0A850VZI4|A0A850VZI4_FREMA/1-97 [subseq from] RAS protein (Fragment) OS=Fregata magnificens OX=37042 GN=Ras PE=4 SV=1\n-MTEYKLVVVGAGGVGKSALTIQLIQNHFVDEYDPTIEVNTFILYFFDGETCLLDILDTAGQEEYSAMRDQYMRTGEGFLCVFAINNTKSFEDIHHYR------------------------------------------------------------------------\n>tr|G9KLX4|G9KLX4_MUSPF/2-147 [subseq from] Ras-related protein R-Ras-like 2 (Fragment) OS=Mustela putorius furo OX=9669 PE=2 SV=1\n------------------------IQSYFVTDYDPTIEDSYTKQCVIDDRAARLDILDTAGQEEFGAMREQYMRTGEGFLLVFSVTDRGSFEEIYKFQRQILRVKDRDEFPMILIGNKADLDhQRQVTQEEGQQLARQLKVTYMEASAKMRMNVDQAFHELVRVIRKFQE-\n>tr|A0A1I7RSA1|A0A1I7RSA1_BURXY/1-165 [subseq from] Small monomeric GTPase OS=Bursaphelenchus xylophilus OX=6326 GN=BXYJ_LOCUS11842 PE=3 SV=1\n-MREFKVVILGSGGVGKSALTVQFVSNKFLDYFCPTIEDFYRKEIEVDGKPSVLELLDTAGTEQFASMRDLYIKNGQGFVVVYSITNLQSFHDIRTMRDQIVRVKGTDQVPILLVGNKCDLShQRQVRTEEGAALAEQWGCPFAECSAKNAHNVNTVFAEIVREIN-----\n>tr|A0A1E3QDV1|A0A1E3QDV1_LIPST/1-165 [subseq from] Uncharacterized protein (Fragment) OS=Lipomyces starkeyi NRRL Y-11557 OX=675824 GN=LIPSTDRAFT_45181 PE=4 SV=1\n----FKLVVLGDGGVGKTALTIQLCLNHFVETYDPTIEDSYRKQIIIDHQSCIVEILDTAGQEEYNALRDQWIRDGEGFVFVYSITSRTSYNRILTFVQQVERIKGT-SVPMIIIGNKSDkVTEREITSQQGAALAKQLGCDFFEVSAKNNINIERAFFEGIRCVRKYRQ-\n>tr|A0A0F8U8M1|A0A0F8U8M1_9EURO/16-182 [subseq from] Ras-related protein OS=Aspergillus rambellii OX=308745 GN=ARAM_002864 PE=4 SV=1\nGRREYHIVVLGAGGVGKSCLTAQFVQNVWIESYDPTIEDSYRKHIEVDGRQCILEILDTAGTEQFTAMRELYMKQGQGFLLVFSITSMSSLNELSELREQIIRIKDDEKVPIVIVGNKSDLEeDRAVPRARAFALSQSWGnAPYYETSARRRANVNEVFIDLCRQII-----\n>tr|A0A167BZQ5|A0A167BZQ5_9ASCO/1-167 [subseq from] Ras family GTPase RSR1 OS=Sugiyamaella lignohabitans OX=796027 GN=RSR1 PE=4 SV=1\n-MRDYKVVVLGAGGVGKSALTVQFVQGVYLESYDPTIEDSYRKQCLIDNRSCTLEILDSAGVEQFTAMRELYIKNGEGFILVYSVTNESSLQELLELREQVIRIKDNANVPIVLVGNKCDLmDDRVVPAKVGVQVADSWGkVPFYETSAKYRLNVEEVFVDLVRQIMR----\n>tr|A0A0L7R6E2|A0A0L7R6E2_9HYME/12-176 [subseq from] Ras-related protein M-Ras OS=Habropoda laboriosa OX=597456 GN=WH47_08850 PE=4 SV=1\n---TFKLVVVGDGGVGKSALTIQFFQKLFVTDYDPTIEDSYIQHTEVDKLWCILDVLDTAGQEEFSAMREQYMRKGDGFLLVYSVTDKQSYENIMNFYTQILRVKDRDVYPMLLVANKVDLIhLRKVTEDQGRDLAQHLGIPYIETSAKDPpLNVDAAFHEVVRIIRN----\n>tr|A0A136J9V4|A0A136J9V4_9PEZI/13-177 [subseq from] Ras family-domain-containing protein OS=Microdochium bolleyi OX=196109 GN=Micbo1qcDRAFT_201775 PE=4 SV=1\n--REYHIVVLGAGGVGKSCLTAQFVHNEWIESYDPTIEDSYRTQVSVDGRQVILEILDTAGTEQFVAMRDLYMKTGQGFLLVFSISQSSSLAELMTLRDEIIRIKDDETIPIVLVGNKADLEdQRAVPRTKGFSISQRWGAPYYEASARTRTNVDEVFVDLCRQMLR----\n>tr|A0A0D2FH02|A0A0D2FH02_9EURO/5-111 [subseq from] Rhinocladiella mackenziei CBS 650.93 unplaced genomic scaffold supercont1.7, whole genome shotgun sequence OS=Rhinocladiella mackenziei CBS 650.93 OX=1442369 GN=Z518_09042 PE=4 SV=1\n-MTLYKLVVLGDGGVGKTALTIQLCLNHFVETYDPTIEDSYRKQVMIDQQACMLEVLDTAGQEEYTALRDQWIRDGEGFILVYSITSRNSFARIQKFYSQVQRVKESG--------------------------------------------------------------\n>tr|A0A0D2FH02|A0A0D2FH02_9EURO/135-196 [subseq from] Rhinocladiella mackenziei CBS 650.93 unplaced genomic scaffold supercont1.7, whole genome shotgun sequence OS=Rhinocladiella mackenziei CBS 650.93 OX=1442369 GN=Z518_09042 PE=4 SV=1\n------------------------------------------------------------------------------------------------------------PVPIMLVGNKSDKHhEREVSSQEGLALAKDLGCEFVEASAKNCINVEKAFYDVVRQLRRQRQ-\n>tr|A0A670IRD2|A0A670IRD2_PODMU/269-433 [subseq from] Small monomeric GTPase OS=Podarcis muralis OX=64176 GN=RAP2B PE=3 SV=1\n-MREYKVVVLGSGGVGKSALTVQFVTGSFIEKYDPTIEDFYRKEIEVDSSPSVLEILDTAGTEQFASMRDLYIKNGQGFILVYSLVNQQSFQDIKPMRDQIIRVKRYEKVPMILVGNKVDLEgEREVSFGEGKALAEDWSCPFMETSAKNKASVDELFAEIVRQMN-----\n>tr|A0A4U0U862|A0A4U0U862_9PEZI/6-112 [subseq from] Protein ras-2 OS=Hortaea thailandica OX=706561 GN=B0A50_02652 PE=4 SV=1\n-MTLYKLVVLGDGGVGKTALTIQLCLNHFVETYDPTIEDSYRKQVQIDGQSCMLEVLDTAGQEEYTALRDQWIRDGEGFVLVYSISSRSSFARIQKFHHQIQRVKESA--------------------------------------------------------------\n>tr|A0A4U0U862|A0A4U0U862_9PEZI/136-195 [subseq from] Protein ras-2 OS=Hortaea thailandica OX=706561 GN=B0A50_02652 PE=4 SV=1\n-------------------------------------------------------------------------------------------------------------APVMLVGNKCDrVTEREVSTQEGSALAKQMQCDFVEASAKNCVNVEKAFYDVVRQLRRQR--\n>tr|A0A811LCK0|A0A811LCK0_9BILA/1-165 [subseq from] Hypothetical protein OS=Bursaphelenchus okinawaensis OX=465554 GN=BOKJ2_LOCUS11257 PE=4 SV=1\n-MREFKVVILGSGGVGKSALTVQFVSNKFLDYFCPTIEDFYRKEIEVDGKPSVLELLDTAGTEQFASMRDLYIKNGQGFVVVYSITNLQSFHDIRTMRDQIVRVKGTDQVPILLVGNKCDLShQRQVRTEEGAALAEQWGCPFAECSAKNAHNVNTVFAEIVREIN-----\n>tr|A0A401PRN5|A0A401PRN5_SCYTO/29-175 [subseq from] Uncharacterized protein OS=Scyliorhinus torazame OX=75743 GN=scyTo_0019806 PE=4 SV=1\n-------------------LIMKLFESYFVSDYDPTIEDSYTKQCVIDDRTARLDILDTAGQEEFGAMREQYMRSGEGFLLVFAINDRGSFDEISKFHRQILRVKDRDEFPMILIGNKADLEHQRLVTKdEADNLARQLKVTYLEASAKIRLNVDNAFHNLVRAIR-----\n>tr|A0A7L0XG43|A0A7L0XG43_TYRSA/5-164 [subseq from] RAP2B protein (Fragment) OS=Tyrannus savana OX=137541 GN=Rap2b PE=4 SV=1\n-MREYKVVVLGSGGVGKSALTVQFVTGSFIEKYDPTIEDFYRKEIEVDSSPSVLEILDTAGTEQFASMRDLYIKNGQGFILVYSLVNQQSFQDIKPMRDQIIRVKRYERVPMILVGNKVDLESeREVSFGEGKALAEEWSCPFMETSAKNKASVDELFAEI----------\n>tr|A0A1W4WR34|A0A1W4WR34_AGRPL/1-170 [subseq from] Small monomeric GTPase OS=Agrilus planipennis OX=224129 GN=LOC108735234 PE=3 SV=1\n-MREFKVVVLGSGGVGKSALTVQFVSGCFMEKYDPTIEDFYRKEIEVDNSPCVLEILDTAGTEQFASMRDLYIKNGQGFVVVYSLTNHQTFQDIRPMKELITRVKNTERVPILLVANKVDLEhQREVSTSEGSSLAQQWGCPFVEASAKNRTNVNEVFAEIVREMNFNPEK\n>tr|A0A814TAN4|A0A814TAN4_9BILA/26-189 [subseq from] Hypothetical protein OS=Adineta steineri OX=433720 GN=BJG266_LOCUS9698 PE=4 SV=1\n---TYKIIVLGSGGVGKSAITIQFVKSFFFSDYDPTIEDSYVKQCLIDNQIAQLEILDSAGQEEFKPMRDQYVRVGEGFLLVFSLTDRRSLEECYKLHRDILRIKETDNVPILLIGNKLDIRQNGMDTH-VHAAATNMHIPYFETSARTRHNIDEIFIELVRLIRKNK--\n>tr|A0A6P7ZAI2|A0A6P7ZAI2_9AMPH/1-165 [subseq from] Small monomeric GTPase OS=Microcaecilia unicolor OX=1415580 GN=RAP2B PE=3 SV=1\n-MREYKVVVLGSGGVGKSALTVQFVTGSFIEKYDPTIEDFYRKEIEVDSSPSVLEILDTAGTEQFASMRDLYIKNGQGFILVYSLVNQQSFQDIKPMRDQIIRVKRYERVPMILVGNKVDLDgEREVSYGEGKALADEWNCPFMETSAKHKVSVDELFAEIVRQMN-----\n>tr|A0A2T4CEV4|A0A2T4CEV4_TRILO/12-175 [subseq from] Ras-GTPase RSR1 OS=Trichoderma longibrachiatum ATCC 18648 OX=983965 GN=M440DRAFT_348987 PE=4 SV=1\n---ELHVVVLGAGGVGKSCLTAQFVHNEWIESYDPTIEDSYRTQVQVDGRQVILEILDTAGTEQFVAMRDLYMKTGQGFLLVFSITSASSLNELEGLREEILRIKDDDNVPMVIVGNKADLEeARAIPRAKGFAISQKWGAPYYEASARTRTNVDEVFIDLCRQMLR----\n>tr|A0A2T4BMC7|A0A2T4BMC7_9HYPO/13-176 [subseq from] Ras-GTPase RSR1, rap subfamily OS=Trichoderma citrinoviride OX=58853 GN=BBK36DRAFT_290 PE=4 SV=1\n---ELHVVVLGAGGVGKSCLTAQFVHNEWIESYDPTIEDSYRTQVQVDGRQVILEILDTAGTEQFVAMRDLYMKTGQGFLLVFSITSASSLNELEGLREEILRIKDDDNVPMVIVGNKADLEeARAIPRAKGFAISQKWGAPYYEASARTRTNVDEVFIDLCRQMLR----\n>tr|A0A2T0FEB5|A0A2T0FEB5_9ASCO/12-173 [subseq from] Protein ras-2 OS=Wickerhamiella sorbophila OX=45607 GN=B9G98_00944 PE=4 SV=1\n----YKLAILGDGGVGKTALSIQLCLNQFVETYDPTIEDSYRKRIVLDGQPTTLEVLDTAGQEEYTALRDQWIRDGEGFLLVYSITERNAFSRIKHYYNQILRVKDGEPFGAVLVGNKCDRtEDRAVSVPEGERLAKELNIPFYETSAKLNINAEKAFLTAARLTR-----\n>tr|A0A024SDV3|A0A024SDV3_HYPJR/13-176 [subseq from] Ras-domain-containing protein OS=Hypocrea jecorina (strain ATCC 56765 / BCRC 32924 / NRRL 11460 / Rut C-30) OX=1344414 GN=M419DRAFT_97568 PE=4 SV=1\n---ELHVVVLGAGGVGKSCLTAQFVHNEWIESYDPTIEDSYRTQVQVDGRQVILEILDTAGTEQFVAMRDLYMKTGQGFLLVFSITSASSLNELEGLREEILRIKDDDNVPMVIVGNKADLEeARAIPRAKGFAISQKWGAPYYEASARTRTNVDEVFIDLCRQMLR----\n>tr|A0A2H2ZPZ7|A0A2H2ZPZ7_TRIPA/13-176 [subseq from] GTPase Rsr1 OS=Trichoderma parareesei OX=858221 GN=A9Z42_0058960 PE=4 SV=1\n---ELHVVVLGAGGVGKSCLTAQFVHNEWIESYDPTIEDSYRTQVQVDGRQVILEILDTAGTEQFVAMRDLYMKTGQGFLLVFSITSASSLNELEGLREEILRIKDDDNVPMVIVGNKADLEeARAIPRAKGFAISQKWGAPYYEASARTRTNVDEVFIDLCRQMLR----\n>tr|G0RGC6|G0RGC6_HYPJQ/13-176 [subseq from] RAS-GTPase RSR1, rap subfamily OS=Hypocrea jecorina (strain QM6a) OX=431241 GN=rsr1 PE=4 SV=1\n---ELHVVVLGAGGVGKSCLTAQFVHNEWIESYDPTIEDSYRTQVQVDGRQVILEILDTAGTEQFVAMRDLYMKTGQGFLLVFSITSASSLNELEGLREEILRIKDDDNVPMVIVGNKADLEeARAIPRAKGFAISQKWGAPYYEASARTRTNVDEVFIDLCRQMLR----\n>tr|A0A132AHF3|A0A132AHF3_SARSC/61-212 [subseq from] Ras-related protein Ral-A-like protein OS=Sarcoptes scabiei OX=52283 GN=QR98_0087900 PE=4 SV=1\n----HKVIMVGAGGVGKSALTLQFMYDEFVEDYEPTKADSYRKKVQLDDDEVHIDILDTAGQEDYAAIRDNYFRSGEGFLCVFSITEMESFDAIHEFREQILRVKNDEKVPFILVANKSDLDekQRRVSISKAQELADQWSVPFYQTSAKTNTNVK----------------\n>tr|A0A6A6S0Q0|A0A6A6S0Q0_9PLEO/5-110 [subseq from] Uncharacterized protein (Fragment) OS=Massarina eburnea CBS 473.64 OX=1395130 GN=P280DRAFT_380685 PE=4 SV=1\n-MTLYKLVVLGDGGVGKTALTIQLCLNHFVETYDPTIEDSYRKQVQIDGQSCMLEVLDTAGQEEYIALRDQWIRDGEGFVLVYSISSRSSFTRIQRFHNQIQRVKET---------------------------------------------------------------\n>tr|A0A6A6S0Q0|A0A6A6S0Q0_9PLEO/135-193 [subseq from] Uncharacterized protein (Fragment) OS=Massarina eburnea CBS 473.64 OX=1395130 GN=P280DRAFT_380685 PE=4 SV=1\n-------------------------------------------------------------------------------------------------------------APVMLVGNKCDrVTEREVSTQEGSALAKELGCAFVEASAKNCVNVEKAFFEVVRQLRSQ---\n>tr|A0A1L9WTX3|A0A1L9WTX3_ASPA1/5-169 [subseq from] Uncharacterized protein OS=Aspergillus aculeatus (strain ATCC 16872 / CBS 172.66 / WB 5094) OX=690307 GN=ASPACDRAFT_78609 PE=4 SV=1\n--REYHIVVLGAGGVGKSCLTAQFVQNVWIESYDPTIEDSYRKQIEVDGRQCILEILDTAGTEQFTAMRELYMKQGQGFLLVFSITSMSSLNELSELREQIIRIKEDEKVPIVIVGNKSDLEeDRAVPRARAFALSQSWGnAPYYETSARRRANVNEVFIDLCRQII-----\n>tr|A0A2V5GVE5|A0A2V5GVE5_ASPV1/5-169 [subseq from] Ras-domain-containing protein OS=Aspergillus violaceofuscus (strain CBS 115571) OX=1450538 GN=BO99DRAFT_269501 PE=4 SV=1\n--REYHIVVLGAGGVGKSCLTAQFVQNVWIESYDPTIEDSYRKQIEVDGRQCILEILDTAGTEQFTAMRELYMKQGQGFLLVFSITSMSSLNELSELREQIIRIKEDEKVPIVIVGNKSDLEeDRAVPRARAFALSQSWGnAPYYETSARRRANVNEVFIDLCRQII-----\n>tr|A0A2V5I0V7|A0A2V5I0V7_9EURO/5-169 [subseq from] Ras-domain-containing protein OS=Aspergillus indologenus CBS 114.80 OX=1450541 GN=BP00DRAFT_205095 PE=4 SV=1\n--REYHIVVLGAGGVGKSCLTAQFVQNVWIESYDPTIEDSYRKQIEVDGRQCILEILDTAGTEQFTAMRELYMKQGQGFLLVFSITSMSSLNELSELREQIIRIKEDEKVPIVIVGNKSDLEeDRAVPRARAFALSQSWGnAPYYETSARRRANVNEVFIDLCRQII-----\n>tr|A0A319C9I4|A0A319C9I4_9EURO/5-169 [subseq from] Ras-domain-containing protein OS=Aspergillus uvarum CBS 121591 OX=1448315 GN=BO82DRAFT_108867 PE=4 SV=1\n--REYHIVVLGAGGVGKSCLTAQFVQNVWIESYDPTIEDSYRKQIEVDGRQCILEILDTAGTEQFTAMRELYMKQGQGFLLVFSITSMSSLNELSELREQIIRIKEDEKVPIVIVGNKSDLEeDRAVPRARAFALSQSWGnAPYYETSARRRANVNEVFIDLCRQII-----\n>tr|A0A091SBK8|A0A091SBK8_NESNO/1-153 [subseq from] Ras-related protein Rap-1A (Fragment) OS=Nestor notabilis OX=176057 GN=N333_03982 PE=4 SV=1\n-MREYKLVVLGSGGVGKSALTVQFVQGIFVEKYDPTIEDSYRKQVEVDCQQCMLEILDTAGTEQFTAMRDLYMKNGQGFALVYSITAQSTFNDLQDLREQILRVKDTEDVPMILVGNKCDF---VVGKEQGQNLARQWcNCAFLESSAKSKINVNEV--------------\n>tr|A0A318ZWP5|A0A318ZWP5_9EURO/5-169 [subseq from] Ras-domain-containing protein OS=Aspergillus saccharolyticus JOP 1030-1 OX=1450539 GN=BP01DRAFT_379140 PE=4 SV=1\n--REYHIVVLGAGGVGKSCLTAQFVQNVWIESYDPTIEDSYRKQIEVDGRQCILEILDTAGTEQFTAMRELYMKQGQGFLLVFSITSMSSLNELSELREQIIRIKEDEKVPIVIVGNKSDLEeDRAVPRARAFALSQSWGnAPYYETSARRRANVNEVFIDLCRQII-----\n>tr|A0A395I2A6|A0A395I2A6_ASPHC/5-169 [subseq from] Ras-domain-containing protein OS=Aspergillus homomorphus (strain CBS 101889) OX=1450537 GN=BO97DRAFT_424330 PE=4 SV=1\n--REYHIVVLGAGGVGKSCLTAQFVQNVWIESYDPTIEDSYRKQIEVDGRQCILEILDTAGTEQFTAMRELYMKQGQGFLLVFSITSMSSLNELSELREQIIRIKEDEKVPIVIVGNKSDLEeDRAVPRARAFALSQSWGnAPYYETSARRRANVNEVFIDLCRQII-----\n>tr|A0A3P7E0X7|A0A3P7E0X7_WUCBA/16-179 [subseq from] Uncharacterized protein OS=Wuchereria bancrofti OX=6293 GN=WBA_LOCUS2855 PE=4 SV=1\n---TYKLVVIGEGGVGKSSLTIQFFQKHFVDYYDPTIEDQYIIHAEVDGQWVIMDVLDTAGQEEFSAMREQYMRNGRGFLLVYSVTDVRSFEEAPKLFDQVLRVKDKTEYPVLLVANKIDLVSqRKVTEQQGRELADRLKVPYIETSAKDPpVNVDAAFHELVRIVK-----\n>tr|A0A819A7N4|A0A819A7N4_9BILA/10-176 [subseq from] Hypothetical protein OS=Rotaria sp. Silwood1 OX=2762511 GN=DUG663_LOCUS33282 PE=4 SV=1\n---IYRLIMVGSGGVGKSALTLQYMYDEFVVNYEPTKADSYRKAVMLDGEEVQIDILDTAGQEHYAAIRDTYIRTGEGFLLVFDVTDAESFSDLNDLYEQILRVKSSgTNIPGILVGNKIDLDDkRKITFEEAEEKARSWSIRYIETSAKTKHNVDKVFCELMRIVRPLK--\n>tr|G9MR76|G9MR76_HYPVG/12-175 [subseq from] Ras-GTPase RSR1 OS=Hypocrea virens (strain Gv29-8 / FGSC 10586) OX=413071 GN=rsr1 PE=4 SV=1\n---ELHVVVLGAGGVGKSCLTAQFVHNEWIESYDPTIEDSYRTQVQVDGRQVILEILDTAGTEQFVAMRDLYMKTGQGFLLVFSITSASSLNELEGLREEILRIKDDDNVPMVIVGNKADLEEgRVIPRAKGFAISQKWGAPYYEASARTRTNVDEVFIDLCRQMLR----\n>tr|A0A819I9T0|A0A819I9T0_9BILA/10-176 [subseq from] Hypothetical protein OS=Rotaria sp. Silwood1 OX=2762511 GN=LEP731_LOCUS38041 PE=4 SV=1\n---IYRLIMVGSGGVGKSALTLQYMYDEFVVNYEPTKADSYRKAVMLDGEEVQIDILDTAGQEHYAAIRDTYIRTGEGFLLVFDVTDAESFSDLNDLYEQILRVKSSgTNIPGILVGNKVDLDDkRKITFEEAEEKARSWSIRYIETSAKTKHNVDKVFCELMRIVRPLK--\n>tr|A0A090KR16|A0A090KR16_STRRB/19-184 [subseq from] Ras-like protein 2 OS=Strongyloides ratti OX=34506 GN=SRAE_X000171100 PE=4 SV=1\n---KYQLVVLGGGGVGKSALTIQFTQQYFIREYDPTIQDSYTKQCFIDDDLCKLEVLDTAGQEEFSYMREQYLRSGDGFLIVFSVIDKNSFVEAEKLFRLIWRMKDRDDYPIILIANKTDLIEeRIVTDEDILRFTQTYKVPFLECSAKKRQNVDQAFHDLVRLIRRYK--\n>tr|A0A2A4JD26|A0A2A4JD26_HELVI/1-169 [subseq from] Small monomeric GTPase OS=Heliothis virescens OX=7102 GN=B5V51_4212 PE=3 SV=1\n-MREFKVVVLGSGGVGKSALTVQFVSGCFMEKYDPTIEDFYRKEIEVDNSPCVLEILDTAGTEQFASMRDLYIKNGQGFVVVYSLTNHQTFQDIKPMKELITRVKGSERVPILLVGNKADLEhQREVSNAEGSALAQMWGCPFVEASAKSRTNVNEMFAEIVREMNVSPE-\n>tr|A0A2H1W197|A0A2H1W197_SPOFR/1-169 [subseq from] Small monomeric GTPase OS=Spodoptera frugiperda OX=7108 GN=SFRICE_017024 PE=3 SV=1\n-MREFKVVVLGSGGVGKSALTVQFVSGCFMEKYDPTIEDFYRKEIEVDNSPCVLEILDTAGTEQFASMRDLYIKNGQGFVVVYSLTNHQTFQDIKPMKELITRVKGSERVPILLVGNKADLEhQREVSNAEGSALAQMWGCPFVEASAKSRTNVNEMFAEIVREMNVSPE-\n>tr|A0A835GN42|A0A835GN42_SPOEX/1-169 [subseq from] Uncharacterized protein OS=Spodoptera exigua OX=7107 GN=HW555_002535 PE=4 SV=1\n-MREFKVVVLGSGGVGKSALTVQFVSGCFMEKYDPTIEDFYRKEIEVDNSPCVLEILDTAGTEQFASMRDLYIKNGQGFVVVYSLTNHQTFQDIKPMKELITRVKGSERVPILLVGNKADLEhQREVSNAEGSALAQMWGCPFVEASAKSRTNVNEMFAEIVREMNVSPE-\n>tr|A0A553NQ03|A0A553NQ03_TIGCA/1-165 [subseq from] Uncharacterized protein OS=Tigriopus californicus OX=6832 GN=TCAL_13157 PE=4 SV=1\n-MREFKVVVLGSGGVGKSALTVQFVSGHFMEKYDPTIEDFYRKEIEVDNTPCVLEILDTAGTEQFASMRDLYIKNGQGFIVVYSLTNHQTFQDIKTMRDQITRVKGTDKVPILLVGNKVDLESqREVPTVEGVALAQIWGCSFIESSAKHRTNVNEVFAEIVREMN-----\n>tr|A0A0R3R0V7|A0A0R3R0V7_9BILA/16-179 [subseq from] Uncharacterized protein OS=Brugia timori OX=42155 GN=BTMF_LOCUS11643 PE=4 SV=1\n---TYKLVVIGEGGVGKSSLTIQFFQKHFVDYYDPTIEDQYIIHAEVDGQWVIMDVLDTAGQEEFSAMREQYMRNGRGFLLVYSVTDVRSFEEAPKLFDQVLRVKDKTEYPVLLVANKIDLVSqRKVTEQQGRELADRLKVPYIETSAKDPpVNVDAAFHELVRIVK-----\n>tr|A0A818U4E8|A0A818U4E8_9BILA/26-189 [subseq from] Hypothetical protein OS=Rotaria socialis OX=392032 GN=GRG538_LOCUS27837 PE=4 SV=1\n---TYKIIVLGSGGVGKSAITIQFVKSFFFSDYDPTIEDSYVKQCLIDNQIAQLEILDSAGQEEFKPMRDQYVRVGEGFLLVFSLTDRRSLDECYKLHRDILRIKDTDNVPMLLIGNKLDICQTGMDA-HARAAAASMRIPYFETSARTRHNIDEIFIELVRLIRRNK--\n>tr|A0A6A5Z7X5|A0A6A5Z7X5_9PLEO/5-110 [subseq from] Ras family-domain-containing protein OS=Lophiotrema nucula OX=690887 GN=BDV96DRAFT_62494 PE=4 SV=1\n-MTLYKLVVLGDGGVGKTALTIQLCLNHFVETYDPTIEDSYRKQVQIDGQSCMLEVLDTAGQEEYIALRDQWIRDGEGFVLVYSISSRSSFQRIQKFHHQIQRVKET---------------------------------------------------------------\n>tr|A0A6A5Z7X5|A0A6A5Z7X5_9PLEO/136-195 [subseq from] Ras family-domain-containing protein OS=Lophiotrema nucula OX=690887 GN=BDV96DRAFT_62494 PE=4 SV=1\n-------------------------------------------------------------------------------------------------------------APVMLVGNKCDrVTEREVSTQEGSALAKELGCDFVEASAKNCVNVEKAFFEVVRQLRRQR--\n>tr|A0A2P5HEN8|A0A2P5HEN8_9PEZI/7-112 [subseq from] Protein Ras-2 OS=Diaporthe helianthi OX=158607 GN=DHEL01_v212909 PE=4 SV=1\n--TPHKIVVLGDGGVGKTALTIQLCLQHFIETYDPTIEDSYRKQVVIDGQACMLEVLDTAGQEEYTALRDQWIRDGEGFVLVYSISSRSSFSRIKRFHHQIYRVKEST--------------------------------------------------------------\n>tr|A0A2P5HEN8|A0A2P5HEN8_9PEZI/131-190 [subseq from] Protein Ras-2 OS=Diaporthe helianthi OX=158607 GN=DHEL01_v212909 PE=4 SV=1\n------------------------------------------------------------------------------------------------------------NVPIMLVGNKSDrVTEREVSTQEGHALARELGCEFVEASAKNCINVEKAFFDVVRIIRRQ---\n>tr|A0A0U5FPY3|A0A0U5FPY3_ASPCI/5-112 [subseq from] Putative Ras small monomeric GTPase RasB OS=Aspergillus calidoustus OX=454130 GN=ASPCAL01102 PE=4 SV=1\n-MTLYKLVVLGDGGVGKTALTIQLCLNHFVETYDPTIEDSYRKQVVIDQQSCMLEVLDTAGQEEYTALRDQWIRDGEGFVLVYSITSRASFARITKFYNQIKMVKESAN-------------------------------------------------------------\n>tr|A0A0U5FPY3|A0A0U5FPY3_ASPCI/136-194 [subseq from] Putative Ras small monomeric GTPase RasB OS=Aspergillus calidoustus OX=454130 GN=ASPCAL01102 PE=4 SV=1\n-------------------------------------------------------------------------------------------------------------VPVMLVGNKSDKAvERAVSAQEGQALAKDLGCEFVEASAKNCINVEKAFYDVVRMLRNQ---\n>tr|A0A6A5QQH4|A0A6A5QQH4_AMPQU/5-110 [subseq from] Ras family-domain-containing protein OS=Ampelomyces quisqualis OX=50730 GN=BDU57DRAFT_448007 PE=4 SV=1\n-MTLYKLVVLGDGGVGKTALTIQLCLNHFVETYDPTIEDSYRKQVQIDSQSCMLEVLDTAGQEEYIALRDQWIRDGEGFVLVYSISSRSSFARIQRFHSQIQRVKET---------------------------------------------------------------\n>tr|A0A6A5QQH4|A0A6A5QQH4_AMPQU/133-192 [subseq from] Ras family-domain-containing protein OS=Ampelomyces quisqualis OX=50730 GN=BDU57DRAFT_448007 PE=4 SV=1\n-------------------------------------------------------------------------------------------------------------APVMLVGNKCDrVTEREVSTQEGQALAKDLGCDFVEASAKNCVNVEKAFFDVVRQLRRQR--\n>tr|A0A6J1QQT7|A0A6J1QQT7_9HYME/12-176 [subseq from] ras-related protein M-Ras-like OS=Temnothorax curvispinosus OX=300111 GN=LOC112462970 PE=4 SV=1\n---TFKLVVVGDGGVGKSALTIQYFQKLFVADYDPTIEDSYIQHAEVDKQWCILDVLDTAGQEEFSAMREQYMRKGDGFLLVYSVTDKQSYQNIVNFHTQILRVKDRDVYPMLLVANKVDLVhLRKVTEEQGRELAQRLGIPYIETSAKDPpLNVDAAFHEVVRIIRN----\n>tr|A0A178AY04|A0A178AY04_9PLEO/5-110 [subseq from] Ras-domain-containing protein OS=Stagonospora sp. SRC1lsM3a OX=765868 GN=IQ06DRAFT_141819 PE=4 SV=1\n-MTLYKLVVLGDGGVGKTALTIQLCLNHFVETYDPTIEDSYRKQVQIDSQSCMLEVLDTAGQEEYIALRDQWIRDGEGFVLVYSISSRSSFARIQRFHSQIQRVKET---------------------------------------------------------------\n>tr|A0A178AY04|A0A178AY04_9PLEO/133-192 [subseq from] Ras-domain-containing protein OS=Stagonospora sp. SRC1lsM3a OX=765868 GN=IQ06DRAFT_141819 PE=4 SV=1\n-------------------------------------------------------------------------------------------------------------APVMLVGNKCDrVTEREVSTQEGQALAKDLGCDFVEASAKNCVNVEKAFFDVVRQLRRQR--\n>tr|A0A0R3RLG5|A0A0R3RLG5_9BILA/16-179 [subseq from] Uncharacterized protein OS=Elaeophora elaphi OX=1147741 PE=4 SV=1\n---TYKLVVIGEGGVGKSSLTIQFFQKHFVDYYDPTIEDQYIIHAEVDGQWVIMDVLDTAGQEEFSAMREQYMRNGRGFLLVYSVTDIRSFEEAPKLFDQVLRVKDKTEYPVLLVANKIDLVSqRKVTEQQGRELADRLKVPYIETSAKDPpVNVDAAFHELVRIVK-----\n>tr|A0A821CGE1|A0A821CGE1_9BILA/26-189 [subseq from] Hypothetical protein OS=Rotaria socialis OX=392032 GN=HFQ381_LOCUS9935 PE=4 SV=1\n---TYKIIVLGSGGVGKSAITIQFVKSFFFSDYDPTIEDSYVKQCLIDNQIAQLEILDSAGQEEFKPMRDQYVRVGEGFLLVFSLTDRRSLDECYKLHRDILRIKDTDNVPMLLIGNKLDICQTGMDA-HARAAAASMRIPYFETSARTRHNIDEIFIELVRLIRRNK--\n>tr|A0A1Y2H2V7|A0A1Y2H2V7_9FUNG/12-177 [subseq from] Small GTPase superfamily OS=Lobosporangium transversale OX=64571 GN=BCR41DRAFT_345162 PE=4 SV=1\n----HKVIMVGSGGVGKSALTLQYMYGDFVEEYDPTKADSYRKKINLDNQPCQIDILDTAGQEEYAAIRDNYYRSGEGFLCVFSICEYESFLHTQEFKDQIIRVLDDDKIPIILVGNKADLGQlRKVDPQEAAARAAEWNCRYIETSAKTRQNVDEVYTLLMRQIQQRKQ-\n>tr|A0A0M9ABI6|A0A0M9ABI6_9HYME/1-169 [subseq from] Small monomeric GTPase OS=Melipona quadrifasciata OX=166423 GN=WN51_11494 PE=3 SV=1\n-MREFKVVVLGSGGVGKSALTVQFVSGCFMEKYDPTIEDFYRKEIEVDNSPCVLEILDTAGTEQFASMRDLYIKNGQGFVVVYSLTNHQTFQDIKAMKELITRVKGTERVPVLLVANKLDLEhQREVDTAEGNALAQLWGCPFVEASAKHRTNVNDVFAEIVREMNVSPE-\n>tr|A0A2A3EFH6|A0A2A3EFH6_APICC/1-169 [subseq from] Small monomeric GTPase OS=Apis cerana cerana OX=94128 GN=APICC_05247 PE=3 SV=1\n-MREFKVVVLGSGGVGKSALTVQFVSGCFMEKYDPTIEDFYRKEIEVDNSPCVLEILDTAGTEQFASMRDLYIKNGQGFVVVYSLTNHQTFQDIKAMKELITRVKGTERVPVLLVANKLDLEhQREVDTAEGNALAQLWGCPFVEASAKHRTNVNDVFAEIVREMNVSPE-\n>tr|A0A6J3JU15|A0A6J3JU15_9HYME/1-169 [subseq from] Small monomeric GTPase OS=Bombus vosnesenskii OX=207650 GN=LOC117230707 PE=3 SV=1\n-MREFKVVVLGSGGVGKSALTVQFVSGCFMEKYDPTIEDFYRKEIEVDNSPCVLEILDTAGTEQFASMRDLYIKNGQGFVVVYSLTNHQTFQDIKAMKELITRVKGTERVPVLLVANKLDLEhQREVDTAEGNALAQLWGCPFVEASAKHRTNVNDVFAEIVREMNVSPE-\n>tr|A0A6P3UCM9|A0A6P3UCM9_BOMTE/1-169 [subseq from] Small monomeric GTPase OS=Bombus terrestris OX=30195 GN=LOC105666581 PE=3 SV=1\n-MREFKVVVLGSGGVGKSALTVQFVSGCFMEKYDPTIEDFYRKEIEVDNSPCVLEILDTAGTEQFASMRDLYIKNGQGFVVVYSLTNHQTFQDIKAMKELITRVKGTERVPVLLVANKLDLEhQREVDTAEGNALAQLWGCPFVEASAKHRTNVNDVFAEIVREMNVSPE-\n>tr|A0A6P3V3I5|A0A6P3V3I5_BOMIM/1-169 [subseq from] Small monomeric GTPase OS=Bombus impatiens OX=132113 GN=LOC100742450 PE=3 SV=1\n-MREFKVVVLGSGGVGKSALTVQFVSGCFMEKYDPTIEDFYRKEIEVDNSPCVLEILDTAGTEQFASMRDLYIKNGQGFVVVYSLTNHQTFQDIKAMKELITRVKGTERVPVLLVANKLDLEhQREVDTAEGNALAQLWGCPFVEASAKHRTNVNDVFAEIVREMNVSPE-\n>tr|A0A6P8LPP9|A0A6P8LPP9_9HYME/1-169 [subseq from] Small monomeric GTPase OS=Bombus bifarius OX=103933 GN=LOC117205697 PE=3 SV=1\n-MREFKVVVLGSGGVGKSALTVQFVSGCFMEKYDPTIEDFYRKEIEVDNSPCVLEILDTAGTEQFASMRDLYIKNGQGFVVVYSLTNHQTFQDIKAMKELITRVKGTERVPVLLVANKLDLEhQREVDTAEGNALAQLWGCPFVEASAKHRTNVNDVFAEIVREMNVSPE-\n>tr|A0A7M7G9Z3|A0A7M7G9Z3_APIME/1-169 [subseq from] Small monomeric GTPase OS=Apis mellifera OX=7460 GN=724366 PE=3 SV=1\n-MREFKVVVLGSGGVGKSALTVQFVSGCFMEKYDPTIEDFYRKEIEVDNSPCVLEILDTAGTEQFASMRDLYIKNGQGFVVVYSLTNHQTFQDIKAMKELITRVKGTERVPVLLVANKLDLEhQREVDTAEGNALAQLWGCPFVEASAKHRTNVNDVFAEIVREMNVSPE-\n>tr|V9IL12|V9IL12_APICE/1-169 [subseq from] Small monomeric GTPase OS=Apis cerana OX=7461 GN=ACCB13823 PE=2 SV=1\n-MREFKVVVLGSGGVGKSALTVQFVSGCFMEKYDPTIEDFYRKEIEVDNSPCVLEILDTAGTEQFASMRDLYIKNGQGFVVVYSLTNHQTFQDIKAMKELITRVKGTERVPVLLVANKLDLEhQREVDTAEGNALAQLWGCPFVEASAKHRTNVNDVFAEIVREMNVSPE-\n>tr|A0A218UAS2|A0A218UAS2_9PASE/1-164 [subseq from] Small monomeric GTPase OS=Lonchura striata domestica OX=299123 GN=RAP2B PE=3 SV=1\n-MREYKVVVLGSGGVGKSALTVQFVTGSFIEKYDPTIEDFYRKEIEVDSSPSVLEILDTAGTEQFASMRDLYIKNGQGFILVYSLVNQQSFQDIKPMRDQIIRVKRYERVPMILVGNKVDLEgEREVSFGEGKALAEEWSCPFMETSAKNKASVDELFAEIVRQM------\n>tr|F6X0L9|F6X0L9_HORSE/30-184 [subseq from] RAS related OS=Equus caballus OX=9796 GN=RRAS PE=4 SV=2\n----HKLVVVGGGGVGKSALTIQFIQSYFVSDYDPTIEDSYTKICTVDGIPARLDILDTAGQEEFGAMREQYMRAGHGFLLVFAINDRQSFNEVSKLFTQILRVKDRDDFPIVLVGNKADLETQ----RQALD--AHCGL----ASAKLRLNVDEAFEQLVRAVRKYQE-\n>tr|A0A1S3IH79|A0A1S3IH79_LINUN/14-165 [subseq from] ras-related protein Ral-A isoform X1 OS=Lingula unguis OX=7574 GN=LOC106164283 PE=4 SV=1\n----HKVIMVGSGGVGKSALTLQFMYDEFVEDYEPTKADSYRKKVVLDGEDVQIDILDTAGQEDYAAIRDNYFRSGEGFLCVFSITEQESFQATAEFREQILRVKSDENIPFLLVGNKADLEdKRQVSIEEATQRAQQWNVQYVETSAKTRANVDK---------------\n>tr|A0A817QR07|A0A817QR07_9BILA/26-189 [subseq from] Hypothetical protein OS=Rotaria socialis OX=392032 GN=TIS948_LOCUS13235 PE=4 SV=1\n---TYKIIVLGSGGVGKSAITIQFVKSFFFSDYDPTIEDSYVKQCLIDNQIAQLEILDSAGQEEFKPMRDQYVRVGEGFLLVFSLTDRRSLDECYKLHRDILRIKDTDNVPMLLIGNKLDICQTGMDA-HARAAAASMRIPYFETSARTRHNIDEIFIELVRLIRRNK--\n>tr|A0A1S0TSF2|A0A1S0TSF2_LOALO/16-179 [subseq from] Ras-2 protein OS=Loa loa OX=7209 GN=LOAG_09162 PE=4 SV=1\n---TYKLVVIGEGGVGKSSLTIQFFQKHFVDYYDPTIEDQYIIHAEVDGQWVIMDVLDTAGQEEFSAMREQYMRNGRGFLLVYSVTDVRSFEEAPKLFDQVLRVKDKTEYPVLLVANKIDLVSqRKVTEQQGRELADRLKVPYIETSAKDPpVNVDAAFHELVRIVK-----\n>tr|A0A820NM21|A0A820NM21_9BILA/26-189 [subseq from] Hypothetical protein OS=Rotaria socialis OX=392032 GN=FME351_LOCUS6554 PE=4 SV=1\n---TYKIIVLGSGGVGKSAITIQFVKSFFFSDYDPTIEDSYVKQCLIDNQIAQLEILDSAGQEEFKPMRDQYVRVGEGFLLVFSLTDRRSLDECYKLHRDILRIKDTDNVPMLLIGNKLDICQTGMDA-HARAAAASMRIPYFETSARTRHNIDEIFIELVRLIRRNK--\n>tr|Q24807|Q24807_ENTHI/5-172 [subseq from] Ras homologue 2 OS=Entamoeba histolytica OX=5759 GN=EhRAS2 PE=3 SV=1\n---TYKLVMLGGGAVGKSAITVQLVSGHFVQIYDPTIEDSYRTSISVDGEMVSLDILDTAGQEEYSALRDQYMRSGDGYVIVYSITSTTSFLEANGFREQLYRVLDkdvSEHVSIALCGNKYDLENeRQVETAEAKKLADEWKVLFFETSAKAKINITETFQALVKDIKVN---\n>tr|A0A0R3WC20|A0A0R3WC20_TAEAS/1-155 [subseq from] Uncharacterized protein OS=Taenia asiatica OX=60517 GN=TASK_LOCUS8224 PE=4 SV=1\n-MREYKLVVLGSGGVGKSALTVQFVQGIFVEKYDPTIEDSYRKKVEVDNEQCILEILDTAGTEQFTAMRDLYMKNGQGFVLTYSITSPPSLFDLFDLREHIIRVKDTENVPIVLVGNKCDLEdERAVGKEEGQKLARRWNCTFMETSAKSKINVSE---------------\n>tr|A0A6A6TJT6|A0A6A6TJT6_9PLEO/4-168 [subseq from] Putative ras small monomeric GTPase OS=Lophiostoma macrostomum CBS 122681 OX=1314788 GN=K491DRAFT_77506 PE=4 SV=1\n--REYHIVVLGSGGVGKSCLTAQFVQNVWIESYDPTIEDSYRKHIDVDGRHVILEILDTAGTEQFTAMRELYMKTGQGFLLVFSITSMTSLYELAELREQIRRIKEDDNVPLVLVGNKSDLEeDRAVPRPRAFKISQDWGnVPYYETSARRRANVDEVFTDLCRQIM-----\n>tr|A0A805RHR9|A0A805RHR9_MACFA/1-159 [subseq from] RAP1B, member of RAS onco family OS=Macaca fascicularis OX=9541 PE=4 SV=1\n-MREYKLVVLGSGGVGKSALTVQFVQGIFVEKYDPTIEDSYRKC--------MLEILDTAGTEQFTAMRDLYMKNGQGFALVYSITAQSTFNDLQDLREQILRVKDTDDVPMILVGNKCDLEdERVVGKEQGQNLARQWNnCAFLESSAKSKINVNEIFYDLVRQINR----\n>tr|A0A819ILT9|A0A819ILT9_9BILA/11-174 [subseq from] Hypothetical protein OS=Adineta steineri OX=433720 GN=OKA104_LOCUS25121 PE=4 SV=1\n----YRLIMVGSGGVGKSALTLQYMYDEFVVDYEPTKADSYRKTVMLDGEEVQIDILDTAGQENYAAIRDTYIRTGEGFLLVFDITDSESFSDLQELHDQILRVKGSgTNIPTILVGNKTDLTDkRKITVEEAERKASEWSIRYIETSAKTKQNVDKVFCELMRSVKP----\n>tr|A0A1E3PPR0|A0A1E3PPR0_9ASCO/7-173 [subseq from] Ras-domain-containing protein OS=Nadsonia fulvescens var. elongata DSM 6958 OX=857566 GN=NADFUDRAFT_49355 PE=4 SV=1\n-ITLYKLIVLGDGGVGKTALTIQLCLNRFVETYDPTIEDSYRKQVIIDNQPAMLEILDTAGQEEYTALRDQWIRDGEGFVLVYSITSRSSFSRIRAYIEQIERVKeDDEQYSIVIVGNKSDRSTeRVVSYDEGEALAKELGAyAFFESSAKQNVNIENAFYDCVRSCR-----\n>tr|A0A6P8AYE4|A0A6P8AYE4_MAGGR/12-175 [subseq from] Uncharacterized protein OS=Magnaporthe grisea OX=148305 GN=PgNI_10675 PE=4 SV=1\n---EFHIVVLGAGGVGKSCLTAQFVHNEWIESYDPTIEDSYRTQVAVDGRQVMLEILDTAGTEQFVAMRDLYMKTGQGFLLVFSITSQSSLAELAQLREEIIRIKDDENVPIVICGNKADLEeQRAVPRTKAFAISQRWGAPYYEASARTRTNVDEVFVDLCRQMLR----\n>tr|A0A7U2HXM4|A0A7U2HXM4_PHANO/5-110 [subseq from] Uncharacterized protein OS=Phaeosphaeria nodorum (strain SN15 / ATCC MYA-4574 / FGSC 10173) OX=321614 GN=JI435_033260 PE=4 SV=1\n-MTLYKLVVLGDGGVGKTALTIQLCLNHFVETYDPTIEDSYRKQVQIDSQSCMLEVLDTAGQEEYIALRDQWIRDGEGFVLVYSISSRSSFARIQRFHSQIQRVKET---------------------------------------------------------------\n>tr|A0A7U2HXM4|A0A7U2HXM4_PHANO/133-192 [subseq from] Uncharacterized protein OS=Phaeosphaeria nodorum (strain SN15 / ATCC MYA-4574 / FGSC 10173) OX=321614 GN=JI435_033260 PE=4 SV=1\n-------------------------------------------------------------------------------------------------------------APVMLVGNKCDrVTEREVSTQEGQALAKDLGCDFVEASAKNCVNVEKAFFDVVRQLRRQR--\n>tr|A0A0D2FDT0|A0A0D2FDT0_9EURO/5-111 [subseq from] Uncharacterized protein OS=Phialophora americana OX=5601 GN=PV04_07269 PE=4 SV=1\n-MTLYKLVVLGDGGVGKTALTIQLCLNHFVETYDPTIEDSYRKQVMIDQQACMLEVLDTAGQEEYTALRDQWIRDGEGFILVYSITSRNSFTRIQKFYSQVQRVKESG--------------------------------------------------------------\n>tr|A0A0D2FDT0|A0A0D2FDT0_9EURO/135-196 [subseq from] Uncharacterized protein OS=Phialophora americana OX=5601 GN=PV04_07269 PE=4 SV=1\n------------------------------------------------------------------------------------------------------------PVPIMLVGNKSDQHhEREVSAQEGLALAKELGCEFVEASAKNCINVEKAFYDVVRQLRRQRQ-\n>tr|A0A0G2FBG6|A0A0G2FBG6_9PEZI/7-112 [subseq from] Putative ras-2 protein OS=Diaporthe ampelina OX=1214573 GN=UCDDA912_g08038 PE=4 SV=1\n--TPHKIVVLGDGGVGKTALTIQLCLQHFIETYDPTIEDSYRKQVVIDGQACMLEVLDTAGQEEYTALRDQWIRDGEGFVLVYSISSRSSFSRIKRFHHQIYRVKEST--------------------------------------------------------------\n>tr|A0A0G2FBG6|A0A0G2FBG6_9PEZI/131-190 [subseq from] Putative ras-2 protein OS=Diaporthe ampelina OX=1214573 GN=UCDDA912_g08038 PE=4 SV=1\n------------------------------------------------------------------------------------------------------------NVPIMLVGNKSDrVTEREVSTQEGHALARELGCEFVEASAKNCINVEKAFFDVVRIIRRQ---\n>tr|A0A3Q7T3Q8|A0A3Q7T3Q8_VULVU/7-153 [subseq from] ras-related protein R-Ras2 isoform X1 OS=Vulpes vulpes OX=9627 GN=RRAS2 PE=4 SV=1\n-----------------------IFQSYFVTDYDPTIEDSYTKQCVIDDRAARLDILDTAGQEEFGAMREQYMRTGEGFLLVFSVTDRGSFEEIYKFQRQILRVKDRDEFPMILIGNKADLDhQRQVTQEEGQQLARQLKVTYMEASAKIRMNVDQAFHELVRVIRKFQE-\n>tr|W9VLW7|W9VLW7_9EURO/5-111 [subseq from] Ras family, other OS=Cladophialophora yegresii CBS 114405 OX=1182544 GN=A1O7_06847 PE=4 SV=1\n-MTLYKLVVLGDGGVGKTALTIQLCLNHFVETYDPTIEDSYRKQVMIDQQACMLEVLDTAGQEEYTALRDQWIRDGEGFILVYSITSRNSFTRIQKFYSQVQRVKESG--------------------------------------------------------------\n>tr|W9VLW7|W9VLW7_9EURO/135-196 [subseq from] Ras family, other OS=Cladophialophora yegresii CBS 114405 OX=1182544 GN=A1O7_06847 PE=4 SV=1\n------------------------------------------------------------------------------------------------------------PVPIMLVGNKSDQHhEREVSAQEGLALAKDLGCEFVEASAKNCINVEKAFYDVVRQLRRQRQ-\n>tr|A0A137P3L2|A0A137P3L2_CONC2/4-168 [subseq from] Uncharacterized protein OS=Conidiobolus coronatus (strain ATCC 28846 / CBS 209.66 / NRRL 28638) OX=796925 GN=CONCODRAFT_40444 PE=4 SV=1\n----HKVIMVGSGGVGKSALTLQYMYSDFVEEYDPTKADSYRKKVILDNQEVQIDILDTAGQEEYAAIRDNYYRSGEGFLCVFSITEYESFLHTDEFRDQIIRVLDDSKVPFILIGNKIDLNHlRKVSREEAEAKAKEWGCPYVETSVKERINVDEVYTDIMRKIRARK--\n>tr|A0A2T5LQS6|A0A2T5LQS6_9EURO/1-108 [subseq from] Uncharacterized protein OS=Aspergillus ochraceoroseus IBT 24754 OX=1392256 GN=P175DRAFT_0503427 PE=4 SV=1\n-MTLYKLVVLGDGGVGKTALTIQLCLNHFVETYDPTIEDSYRKQVVIDQQSCMLEVLDTAGQEEYTALRDQWIRDGEGFVLVYSITSRASFARITKFYSQIKMVKESAN-------------------------------------------------------------\n>tr|A0A2T5LQS6|A0A2T5LQS6_9EURO/131-190 [subseq from] Uncharacterized protein OS=Aspergillus ochraceoroseus IBT 24754 OX=1392256 GN=P175DRAFT_0503427 PE=4 SV=1\n------------------------------------------------------------------------------------------------------------PVPVMLVGNKSDKAvERAVSAQEGQALAKDLGCEFVEASAKNCINVEKAFYDVVRMLRNQ---\n>tr|A0A813MC74|A0A813MC74_9BILA/11-174 [subseq from] Hypothetical protein OS=Adineta steineri OX=433720 GN=IZO911_LOCUS1247 PE=4 SV=1\n----YRLIMVGSGGVGKSALTLQYMYDEFVVDYEPTKADSYRKTVMLDGEEVQIDILDTAGQENYAAIRDTYIRTGEGFLLVFDITDSESFSDLQELHDQILRVKGSgTNIPTILVGNKTDLTDkRKITVEEAERKASEWSIRYIETSAKTKQNVDKVFCELMRSVKP----\n>tr|A0A3Q3WVV7|A0A3Q3WVV7_MOLML/35-181 [subseq from] RAS related 2 OS=Mola mola OX=94237 PE=4 SV=1\n-----------------------RLQSYFVTDYDPTIEDSYTKQCVIDERAARLDILDTAGQEEFGAMREQYMRTGEGFLLVFSVTDRGSFEEIYKFQRQILRVKDRDEFPMILVGNKADLElQRQVTQEEGQQLARQLKVTYMEASAKIRMNVDQAFHELVRVIRKFQE-\n>tr|A0A1V6SEF6|A0A1V6SEF6_9EURO/5-171 [subseq from] Uncharacterized protein OS=Penicillium vulpinum OX=29845 GN=PENVUL_c001G07988 PE=4 SV=1\n--REYHIVVLGAGGVGKSCLTAQFVQNVWIESYDPTIEDSYRKQIEVDGRQCILEILDTAGTEQFTAMRELYMKQGQGFLLVFSITSMSSLNELSELREQIIRIKDDENVPIVIVGNKSDLEeDRAVPRARAFGLSQKWdNAPYYETSARRRANVNEVFVDLCRQIiRK----\n>tr|A0A553PI32|A0A553PI32_TIGCA/10-176 [subseq from] Uncharacterized protein OS=Tigriopus californicus OX=6832 GN=TCAL_10525 PE=4 SV=1\n---RYRLVVLGDGGVGKSALTLQYVQRNFLEYHDPTIEDAYIQRTTIDGQPCLLNILDTAGQAEFTAMREQYMRGGEGFIICYSIADKHSFLEAEEYRKLILKVRADDKVPVILVGNKIDLEdQRRVSTEDGAALANKFNCKFIETSAADRRHVDEAFQILVREIRNHQQ-\n>tr|A0A2N1L7B8|A0A2N1L7B8_TRIHA/12-175 [subseq from] Uncharacterized protein OS=Trichoderma harzianum OX=5544 GN=CI102_11685 PE=4 SV=1\n---ELHVVVLGAGGVGKSCLTAQFVHNEWIESYDPTIEDSYRTQVQVDGRQVILEILDTAGTEQFVAMRDLYMKTGQGFLLVFSITSASSLNELEGLREEILRIKDDDNVPMVIVGNKADLEeGRAIPRAKGFAISQKWGAPYYEASARTRTNVDEVFIDLCRQMLR----\n>tr|A0A2T4ATT9|A0A2T4ATT9_TRIHA/12-175 [subseq from] Uncharacterized protein OS=Trichoderma harzianum CBS 226.95 OX=983964 GN=M431DRAFT_489245 PE=4 SV=1\n---ELHVVVLGAGGVGKSCLTAQFVHNEWIESYDPTIEDSYRTQVQVDGRQVILEILDTAGTEQFVAMRDLYMKTGQGFLLVFSITSASSLNELEGLREEILRIKDDDNVPMVIVGNKADLEeGRAIPRAKGFAISQKWGAPYYEASARTRTNVDEVFIDLCRQMLR----\n>tr|R7URS2|R7URS2_CAPTE/1-164 [subseq from] Uncharacterized protein OS=Capitella teleta OX=283909 GN=CAPTEDRAFT_120209 PE=4 SV=1\n-MREYKVVVLGSGGVGKSALTVKFVSGTFMEKYDPTIEDFYRKEIEVDNAPSVLEILDTAGTEQFASMRDLYIKNGQGFVIVYSITSIQTFQDIKTMKESIMRVKGTDKVPMLLVGNKCDLEhQREVSSSEGQALSQVWHCPFLEASAKSTQNVDEVFIEIVREM------\n>tr|A0A446BAT1|A0A446BAT1_9PEZI/243-406 [subseq from] 22ec43ff-f734-4083-bb1b-95b985a7aee3 OS=Thermothielavioides terrestris OX=2587410 GN=TT172_LOCUS2021 PE=4 SV=1\n---EFNVVVLGAGGVGKSCLTAQFVHNEWIESYDPTIEDSYRTQQSIDGRQVVLEILDTAGTEQFVAMRDLYMKSGQGFLLVFSITSKSSFEELEMLRDDIIRVKDDEDIPIVIVGNKADLEdQRAVDRAKAFALSQRWHAPYYEASARTRTNVDEVFIDLCRQMLR----\n>tr|A0A1Q5Q8R7|A0A1Q5Q8R7_9EURO/5-111 [subseq from] Protein ras-2 OS=Talaromyces atroroseus OX=1441469 GN=UA08_04420 PE=4 SV=1\n-MTMYKLVVLGDGGVGKTALTIQLCLNHFVETYDPTIEDSYRKQVVIDQQSCMLEVLDTAGQEEYTALRDQWIRDGEGFVLVYSITSRASFSRITKFYHQIQRVKEST--------------------------------------------------------------\n>tr|A0A1Q5Q8R7|A0A1Q5Q8R7_9EURO/137-197 [subseq from] Protein ras-2 OS=Talaromyces atroroseus OX=1441469 GN=UA08_04420 PE=4 SV=1\n-------------------------------------------------------------------------------------------------------------APVMLVGNKSDKTvERAVSAQEGSALAKELGCEFVEASAKNCINVEKAFYDVVRLLRQQKQ-\n>tr|A0A5C6NK72|A0A5C6NK72_9TELE/8-153 [subseq from] Ras-related protein R-Ras2 OS=Takifugu flavidus OX=433684 GN=D4764_02G0010530 PE=4 SV=1\n------------------------LQSYFVTDYDPTIEDSYTKQCVIDERAARLDILDTAGQEEFGAMREQYMRTGEGFLLVFSVTDRGSFEEIYKFQRQILRVKDRDEFPMILVGNKADLEQhRQVTQEEGQQLARQLKVTYMEASAKIRMNVDQAFHELVRVIRKFQE-\n>tr|A0A0F9WWN0|A0A0F9WWN0_TRIHA/13-176 [subseq from] Ras family, other OS=Trichoderma harzianum OX=5544 GN=THAR02_10320 PE=4 SV=1\n---ELHVVVLGAGGVGKSCLTAQFVHNEWIESYDPTIEDSYRTQVQVDGRQVILEILDTAGTEQFVAMRDLYMKTGQGFLLVFSITSASSLNELEGLREEILRIKDDDNVPMVIVGNKADLEeGRAIPRAKGFAISQKWGAPYYEASARTRTNVDEVFIDLCRQMLR----\n>tr|A0A1T3CBZ2|A0A1T3CBZ2_9HYPO/13-176 [subseq from] GTPase Rsr1 OS=Trichoderma guizhouense OX=1491466 GN=A0O28_0017340 PE=4 SV=1\n---ELHVVVLGAGGVGKSCLTAQFVHNEWIESYDPTIEDSYRTQVQVDGRQVILEILDTAGTEQFVAMRDLYMKTGQGFLLVFSITSASSLNELEGLREEILRIKDDDNVPMVIVGNKADLEeGRAIPRAKGFAISQKWGAPYYEASARTRTNVDEVFIDLCRQMLR----\n>tr|A0A0L6V507|A0A0L6V507_9BASI/5-166 [subseq from] Ras family protein OS=Puccinia sorghi OX=27349 GN=VP01_256g5 PE=4 SV=1\n-----AIVLLGDGGVGKTTLIIQLCLNKFMDGYDPTIEDSYRKHLIIDDQPCILEILDTAGQEEYTALRDQWIREGEGFVLVYSITARATFERIERFRSQILRVKDTESMPIILVGNKADkVNEREVGKDEGIACARKMGCDFVETSAKTRLNVEAAYFNLIRAIMA----\n>tr|D3PGA0|D3PGA0_LEPSM/1-165 [subseq from] Ras-related protein Rap-2c OS=Lepeophtheirus salmonis OX=72036 GN=RAP2C PE=2 SV=1\n-MREFKVVVLGSGGVGKSALTVQFVTGHFMEKYDPTIEDFYRKEIEVDSTPCVLEILDTAGTEQFASMRDLYIKNGQGFVVTYSLTNHQTFQDIKTMKDQITRVKGTERVPILLVGNKVDLESqREVPTVEGMALAQIWGCSFVESSAKNRMNVNEVFAEIVREMN-----\n>tr|A0A7S4U6K3|A0A7S4U6K3_9EUKA/34-197 [subseq from] Hypothetical protein OS=Paramoeba aestuarina OX=180227 GN=NAES01612_LOCUS19593 PE=4 SV=1\n---SHKIIIVGDGGVGKSALTLQYMYGDFVEEYDPTSADSYRKKITLDDEETNIDILDTAGQEDYAAMRDNYYRTGEGFVCVFSVTQESTFKAVDNFRDSILRVVESENVPFVLVGNKTDLSdQREVSAEKGTALAEKYSCKYIETSAKLNTNVEDVFLEIVNRVVE----\n>tr|A0A818Z7V8|A0A818Z7V8_9BILA/1-166 [subseq from] Hypothetical protein OS=Adineta steineri OX=433720 GN=BJG266_LOCUS9161 PE=4 SV=1\n-MKEYKVVVLGPGGVGKSALTVQFCHSKFVEKYDPTIEDFYRKEIQVDTEPAYLEILDTAGTEQFASMRDLYIKNGRGFLVIFSLTSWQSFLDVRPVREQILRVKGTDNVPICLVGNKCDASiQRQVTPNDALELAQSWNCPYIETSAKLAINVNDIFAEIVREINS----\n>tr|V9DHZ3|V9DHZ3_9EURO/5-111 [subseq from] Uncharacterized protein OS=Cladophialophora carrionii CBS 160.54 OX=1279043 GN=G647_03252 PE=4 SV=1\n-MTLYKLVVLGDGGVGKTALTIQLCLNHFVETYDPTIEDSYRKQVMIDQQACMLEVLDTAGQEEYTALRDQWIRDGEGFILVYSITSRNSFTRIQKFYSQVQRVKESG--------------------------------------------------------------\n>tr|V9DHZ3|V9DHZ3_9EURO/135-196 [subseq from] Uncharacterized protein OS=Cladophialophora carrionii CBS 160.54 OX=1279043 GN=G647_03252 PE=4 SV=1\n------------------------------------------------------------------------------------------------------------PVPIMLVGNKSDQHhEREVSAQEGLALAKDLGCEFVEASAKNCINVEKAFYDVVRQLRRQRQ-\n>tr|A0A1C1CJF1|A0A1C1CJF1_9EURO/5-111 [subseq from] Protein ras-2 OS=Cladophialophora carrionii OX=86049 GN=CLCR_05113 PE=4 SV=1\n-MTLYKLVVLGDGGVGKTALTIQLCLNHFVETYDPTIEDSYRKQVMIDQQACMLEVLDTAGQEEYTALRDQWIRDGEGFILVYSITSRNSFTRIQKFYSQVQRVKESG--------------------------------------------------------------\n>tr|A0A1C1CJF1|A0A1C1CJF1_9EURO/135-196 [subseq from] Protein ras-2 OS=Cladophialophora carrionii OX=86049 GN=CLCR_05113 PE=4 SV=1\n------------------------------------------------------------------------------------------------------------PVPIMLVGNKSDQHhEREVSAQEGLALAKDLGCEFVEASAKNCINVEKAFYDVVRQLRRQRQ-\n>tr|S9WXE4|S9WXE4_CAMFR/14-167 [subseq from] Small monomeric GTPase OS=Camelus ferus OX=419612 GN=CB1_000803018 PE=3 SV=1\n---LHKVIMVGSGGVGKSALTLQFMYDEFVEDYEPTKADSYRKKVVLDGEEVQIDILDTAGQEDYAAIRDNYFRSGEGFLCVFSITEMESFAATADFREQILRVKEDENVPFLLVGNKSDLEdKRQVSVEEAKTRADQWNVNYVETSAKTRANVDKV--------------\n>tr|A0A6M2DR90|A0A6M2DR90_9NEOP/1-170 [subseq from] Putative rab subfamily protein of small gtpase OS=Xenopsylla cheopis OX=163159 PE=4 SV=1\n-MREFKVVVLGSGGVGKSALTLQFVSGCFMEKYDPTIEDFYRKEIEVDNSPCVLEILDTAGTEQFASMRDLYIKNGQGFVVVYSLTNHTTFQDIKSMKELITRVKGTERVPILLVANKSDLDhQREVPTNEGNTLAQHWGCPFIEASAKNRTNVNEVFAEIVREMNFNPEK\n>tr|A0A6A5VRQ6|A0A6A5VRQ6_9PLEO/5-111 [subseq from] GTPase NRas OS=Bimuria novae-zelandiae CBS 107.79 OX=1447943 GN=BU23DRAFT_636465 PE=4 SV=1\n-MTLYKLVVLGDGGVGKTALTIQLCLNHFVETYDPTIEDSYRKQVQIDGQSCMLEVLDTAGQEEYIALRDQWIRDGEGFVLVYSISSRSSFARIQRFHNQIQRVKESS--------------------------------------------------------------\n>tr|A0A6A5VRQ6|A0A6A5VRQ6_9PLEO/135-194 [subseq from] GTPase NRas OS=Bimuria novae-zelandiae CBS 107.79 OX=1447943 GN=BU23DRAFT_636465 PE=4 SV=1\n-------------------------------------------------------------------------------------------------------------APVMLVGNKCDrVTEREVSIQEGSALAKELGCEFVEASAKNCVNVEKAFFDVVRQLRKQR--\n>tr|A0A663M446|A0A663M446_ATHCN/11-158 [subseq from] RAS related 2 OS=Athene cunicularia OX=194338 GN=RRAS2 PE=4 SV=1\n----------------------HFLQSYFVTDYDPTIEDSYTKQCVIDERAARLDILDTAGQEEFGAMREQYMRTGEGFLLVFSVTDRGSFEEIYKFQRQILRVKDRDEFPMILVGNKADLDhQRQVTQEEGQQLARQLKVTYMEASAKIRLNVDQAFHELVRVIRKFQE-\n>tr|A0A817HF32|A0A817HF32_9BILA/10-176 [subseq from] Hypothetical protein OS=Rotaria sp. Silwood2 OX=2762512 GN=DRW283_LOCUS542 PE=4 SV=1\n---VYRLIMVGSGGVGKSALTLQYMYDEFVVDYEPTKADSYRKAVMLDGEEVQIDILDTAGQENYAAIRDTYIRSGEGFLLVFDVTDAESFGDLNELYEQILRVKNGgTNIPAILVGNKIDLAERrKVTLEEAEQKARSWSIRYIETSAKTKHNVDKVFCELMRIVRPFK--\n>tr|A0A814IER6|A0A814IER6_9BILA/26-189 [subseq from] Hypothetical protein OS=Adineta steineri OX=433720 GN=QVE165_LOCUS16134 PE=4 SV=1\n---TYKIIVLGSGGVGKSAITIQFVKSFFFSDYDPTIEDSYVKQCLIDNQIAQLEILDSAGQEEFKPMRDQYVRVGEGFLLVFSLTDRRSLEECYKLHRDILRIKETDNVPILLIGNKLDIRQNGMDTY-VHAAATNMHIPYFETSARTRHNIDEIFIELVRLIRKNK--\n>tr|A0A814MRP3|A0A814MRP3_9BILA/26-189 [subseq from] Hypothetical protein OS=Adineta steineri OX=433720 GN=IZO911_LOCUS19944 PE=4 SV=1\n---TYKIIVLGSGGVGKSAITIQFVKSFFFSDYDPTIEDSYVKQCLIDNQIAQLEILDSAGQEEFKPMRDQYVRVGEGFLLVFSLTDRRSLEECYKLHRDILRIKETDNVPILLIGNKLDIRQNGMDTY-VHAAATNMHIPYFETSARTRHNIDEIFIELVRLIRKNK--\n>tr|A0A813VS36|A0A813VS36_ADIRI/10-176 [subseq from] Hypothetical protein OS=Adineta ricciae OX=249248 GN=XAT740_LOCUS5296 PE=4 SV=1\n---VYRLIMVGSGGVGKSALTLQYMYDEFVVDYEPTKADSYRKAVMLDGEEVQIDILDTAGQENYAAIRDTYIRSGEGFLLVFDVTDGESFSDLNELYEQILRVKNGgTNIPAILVGNKIDLAERrKVTLEEAEQKARSWSIRYIETSAKTKHNVDKVFCELMRIVRPFK--\n>tr|G1DGF4|G1DGF4_CAPHI/15-180 [subseq from] Small monomeric GTPase OS=Capra hircus OX=9925 GN=RALB PE=2 SV=1\n----HKVIRVGSGGVGKSALTLQFMYDEFVEDYEPTKADSYRKKVVLDGEEVQIDTLDTAGQEDYAAIRDNYFRSGEGFLLVFSITEHESFTATAEFREQILRVKAEEDkIPLGVAGNKSDLEERSqVLVEEARAKAEEWGRQYVETSAKTRANVDKVFFDLMREIRTKK--\n>tr|A0A015IFZ5|A0A015IFZ5_RHIIW/12-182 [subseq from] Rsr1p OS=Rhizophagus irregularis (strain DAOM 197198w) OX=1432141 GN=RirG_219200 PE=4 SV=1\n----HKVIMVGSGGVGKSALTLQYMYGDFVEEYDPTKADSYRKKVTLDGQECQIDILDTAGQEEYAAIRDNYYRSGEGFLCVFSICEYESFVHTQDFRDQISRVLDDDsvsnnNIPFILVGNKADLAKiRKVPEEEAKNRAREWGCDYYETSAKTRKNVDEVYNELMRKIKSRKD-\n>tr|A0A2N0Q8D3|A0A2N0Q8D3_9GLOM/12-182 [subseq from] Uncharacterized protein OS=Rhizophagus irregularis OX=588596 GN=RhiirA1_414049 PE=4 SV=1\n----HKVIMVGSGGVGKSALTLQYMYGDFVEEYDPTKADSYRKKVTLDGQECQIDILDTAGQEEYAAIRDNYYRSGEGFLCVFSICEYESFVHTQDFRDQISRVLDDDsvsnnNIPFILVGNKADLAKiRKVPEEEAKNRAREWGCDYYETSAKTRKNVDEVYNELMRKIKSRKD-\n>tr|A0A6J1MRK5|A0A6J1MRK5_BICAN/1-169 [subseq from] Small monomeric GTPase OS=Bicyclus anynana OX=110368 GN=LOC112046051 PE=3 SV=1\n-MREFKVVVLGSGGVGKSALTVQFVSGCFMEKYDPTIEDFYRKEIEVDNSPCVLEILDTAGTEQFASMRDLYIKNGQGFVVVYSLTNHQTFQDIKPMKELITRVKGSERVPILLVGNKADLEhQREVSQAEGSALAQMWGCPFVEASAKSRTNVNEMFAEIVREMNVSPE-\n>tr|S4Q065|S4Q065_9NEOP/1-169 [subseq from] Small monomeric GTPase OS=Pararge aegeria OX=116150 PE=3 SV=1\n-MREFKVVVLGSGGVGKSALTVQFVSGCFMEKYDPTIEDFYRKEIEVDNSPCVLEILDTAGTEQFASMRDLYIKNGQGFVVVYSLTNHQTFQDIKPMKELITRVKGSERVPILLVGNKADLEhQREVSQAEGSALAQMWGCPFVEASAKSRTNVNEMFAEIVREMNVSPE-\n>tr|A0A0N4VDZ1|A0A0N4VDZ1_ENTVE/16-179 [subseq from] Uncharacterized protein OS=Enterobius vermicularis OX=51028 GN=EVEC_LOCUS8323 PE=4 SV=1\n---TYKLVVIGEGGVGKSSLTIQFFQKQFVDYYDPTIEDQYIHHCEVDGQWVIMDVLDTAGQEEFSAMREQYMRSGRGFLLVYSVTDSRSFEEAPKLYEQVLRVKDKTEYPVLLVANKIDLVSqRKITEQQGRELADRLKVPYIETSAKDPpVNVDAAFHELVRIVK-----\n>tr|A0A5E4QV60|A0A5E4QV60_9NEOP/1-169 [subseq from] Small monomeric GTPase OS=Leptidea sinapis OX=189913 GN=LSINAPIS_LOCUS12516 PE=3 SV=1\n-MREFKVVVLGSGGVGKSALTVQFVSGCFMEKYDPTIEDFYRKEIEVDNSPCVLEILDTAGTEQFASMRDLYIKNGQGFVVVYSLTNHQTFQDIKPMKELITRVKGSERVPILLVGNKADLEhQREVSQAEGSALAQMWGCPFVEASAKSRTNVNEMFAEIVREMNVSPE-\n>tr|A0A2Z6RZQ1|A0A2Z6RZQ1_9GLOM/12-182 [subseq from] Uncharacterized protein OS=Rhizophagus clarus OX=94130 GN=RclHR1_04590013 PE=4 SV=1\n----HKVIMVGSGGVGKSALTLQYMYGDFVEEYDPTKADSYRKKVTLDGQECQIDILDTAGQEEYAAIRDNYYRSGEGFLCVFSICEYESFVHTQDFRDQISRVLDDDsvsnnNIPFILVGNKADLAKiRKVPEEEAKNRAREWGCDYYETSAKTRKNVDEVYNDLMRKIKSRKD-\n>tr|A0A816URF1|A0A816URF1_9BILA/1-166 [subseq from] Hypothetical protein OS=Rotaria magnacalcarata OX=392030 GN=CJN711_LOCUS32315 PE=4 SV=1\n-MKEYKVVVLGPGGVGKSALTVQFCHSKFVEKYDPTIEDFYRKEIEVDSEPAYLEILDTAGTEQFASMRDLYIKNGRGFLVVFSLTSWQSFLDIRTIREQILRVKGTDNVPICLIGNKCDASlQRQVTPDNALELAQAWSCPYIETSAKLAINVNDTFAEIVREINA----\n>tr|A0A0K0F9Y2|A0A0K0F9Y2_STRVS/1-165 [subseq from] Uncharacterized protein OS=Strongyloides venezuelensis OX=75913 PE=4 SV=1\n-MREFKVVVLGSGGVGKSALTVQFVSNTFIEKYDPTIEDFYRKEIEVDGQPCVLEILDTAGTEQFASMRDLYIKNGQGFIIVYSITNQQTFHDIKSMRDQIIRVKANENVPLILIGNKIDMNNqRQVRVEEGMTLAEYWSCPFAECSAKTGHNVNLVFAEIVREMN-----\n>tr|A0A0N5B9W1|A0A0N5B9W1_STREA/1-165 [subseq from] Uncharacterized protein OS=Strongyloides papillosus OX=174720 PE=4 SV=1\n-MREFKVVVLGSGGVGKSALTVQFVSNTFIEKYDPTIEDFYRKEIEVDGQPCVLEILDTAGTEQFASMRDLYIKNGQGFIIVYSITNQQTFHDIKSMRDQIIRVKANENVPLILIGNKIDMNNqRQVRVEEGMTLAEYWSCPFAECSAKTGHNVNLVFAEIVREMN-----\n>tr|A0A669EJ77|A0A669EJ77_ORENI/1-159 [subseq from] Uncharacterized protein OS=Oreochromis niloticus OX=8128 GN=LOC100690250 PE=4 SV=1\n-MREYKLVVLGSGGVGKSALTVQFVQGIFVEKYDPTIEDSYRKQVEVDGQQCMLEILDTAGTEQFTAMRDLYMKNGQGFALVYSITAQSTFNDLQDLREQILRVKDTEDVPMILVGNKCDLEDERVVGKERMT-TDKFQFRFQDMDLKNVQPLDEGFRTAV---------\n>tr|A0A131ZUW9|A0A131ZUW9_SARSC/8-173 [subseq from] RAS-like protein 3 OS=Sarcoptes scabiei OX=52283 GN=QR98_0010240 PE=4 SV=1\n----HKIIMVGAGGVGKSALTLQYMYKEFVTDYEPTKADSYRTNAKVDGQDVTVDILDTAGQEDYAAIRDNYFRSGEGFMCVFSIIEHESFAAINEFREQILRVKGDEKIPMILVGNKADLSNdRKVTYEEASLLAHQWNIPYIETSAKLYTNVDECFEALLSSIHQSKE-\n>tr|A0A023F5V6|A0A023F5V6_TRIIF/1-169 [subseq from] Small monomeric GTPase OS=Triatoma infestans OX=30076 PE=2 SV=1\n-MREFKVVVLGSGGVGKSALTVQFVSGCFMEKYDPTIEDFYRKEIEVDNSPCVLEILDTAGTEQFASMRDLYIKNGQGFVVVYSLTNHQTFQDIKTMKELITRVKGSERVPILLVGNKVDLEhQREVPTIEGNTLAQLWGCPFIEASAKNRTNVNEVFAEIVREMNFSPE-\n>tr|A0A0P4VST0|A0A0P4VST0_9HEMI/1-169 [subseq from] Small monomeric GTPase OS=Rhodnius neglectus OX=72488 PE=2 SV=1\n-MREFKVVVLGSGGVGKSALTVQFVSGCFMEKYDPTIEDFYRKEIEVDNSPCVLEILDTAGTEQFASMRDLYIKNGQGFVVVYSLTNHQTFQDIKTMKELITRVKGSERVPILLVGNKVDLEhQREVPTIEGNTLAQLWGCPFIEASAKNRTNVNEVFAEIVREMNFSPE-\n>tr|T1IB37|T1IB37_RHOPR/1-169 [subseq from] Small monomeric GTPase OS=Rhodnius prolixus OX=13249 PE=3 SV=1\n-MREFKVVVLGSGGVGKSALTVQFVSGCFMEKYDPTIEDFYRKEIEVDNSPCVLEILDTAGTEQFASMRDLYIKNGQGFVVVYSLTNHQTFQDIKTMKELITRVKGSERVPILLVGNKVDLEhQREVPTIEGNTLAQLWGCPFIEASAKNRTNVNEVFAEIVREMNFSPE-\n>tr|A0A0L0H7J2|A0A0L0H7J2_SPIPD/37-202 [subseq from] Small GTP-binding protein domain (Fragment) OS=Spizellomyces punctatus (strain DAOM BR117) OX=645134 GN=SPPG_07425 PE=4 SV=1\n-MTLYRLVVLGDGGVGKTAFELNISPS---QTYDPTIEDSYRKQVVIDELPCILEVLDTAGQEEYTALRDQWIRDGEGFLLVYSITSRSTFERVERFKQQITRVKDMDKVPLMLVGNKCDkLAEREVSKEEGQQMARRLKCDFIETSAKTCLNVDKAFYNVVRMIRQQKD-\n>tr|A0A3Q2CEQ0|A0A3Q2CEQ0_CYPVA/33-180 [subseq from] RAS related 2 OS=Cyprinodon variegatus OX=28743 PE=4 SV=1\n----------------------SITQSYFVTDYDPTIEDSYTKQCVIDERPARLDILDTAGQEEFGAMREQYMRTGEGFLLVFSVTDRGSFEEIYKFQRQILRVKDRDEFPMILVGNKADLElQRQVTQEEGQQLARQLKVTYMEASAKIRMNVDQAFHELVRVIRKFQE-\n>tr|A0A6A6TXU7|A0A6A6TXU7_9PEZI/5-112 [subseq from] Ras-domain-containing protein OS=Microthyrium microscopicum OX=703497 GN=BT63DRAFT_460133 PE=4 SV=1\n-MALYKLVVLGDGGVGKTALTIQLCLNHFVETYDPTIEDSYRKQVKIDNQSCMLEVLDTAGQEEYTALRDQWIRDGEGFVLVYSISSRQSFQKIDKFYRQIQRVKESSQ-------------------------------------------------------------\n>tr|A0A6A6TXU7|A0A6A6TXU7_9PEZI/136-196 [subseq from] Ras-domain-containing protein OS=Microthyrium microscopicum OX=703497 GN=BT63DRAFT_460133 PE=4 SV=1\n-------------------------------------------------------------------------------------------------------------TPVMLVGNKCDrVTEREVSTQEGYSLAKELGCDFVEASAKNCINVEKAFFDVVRQLQRQKQ-\n>tr|A0A5N6K1D5|A0A5N6K1D5_9HELO/9-172 [subseq from] Uncharacterized protein OS=Monilinia laxa OX=61186 GN=EYC80_008783 PE=4 SV=1\n---DYHIVVLGAGGVGKSCLTAQFVQNIWIESYDPTIEDSYRKMIEVDGRQCMLEILDTAGTEQFTAMRELYMKTGQGFLLVFSITSQSSLNELSELRETIIRIKDDNNVPIVIVGNKSDLEQdRVVSRQTAFNVSQSWGnAPYYETSARRRANVDEVFIDLCRQII-----\n>tr|A0A099ZM39|A0A099ZM39_TINGU/1-147 [subseq from] Ras-related protein R-Ras2 (Fragment) OS=Tinamus guttatus OX=94827 GN=N309_08930 PE=4 SV=1\n-----------------------LLQSYFVTDYDPTIEDSYTKQCVIDERAARLDILDTAGQEEFGAMREQYMRTGEGFLLVFSVTDRGSFEEIYKFQRQILRVKDRDEFPMILVGNKADLDhQRQVTQEEGQQLARQLKVTYMEASAKIRLNVDQAFHELVRVIRKFQE-\n>tr|A0A7K5H9D4|A0A7K5H9D4_CROSL/1-147 [subseq from] RRAS2 protein (Fragment) OS=Crotophaga sulcirostris OX=33598 GN=Rras2 PE=4 SV=1\n-----------------------LLQSYFVTDYDPTIEDSYTKQCVIDERAARLDILDTAGQEEFGAMREQYMRTGEGFLLVFSVTDRGSFEEIYKFQRQILRVKDRDEFPMILVGNKADLDhQRQVTQEEGQQLARQLKVTYMEASAKIRLNVDQAFHELVRVIRKFQE-\n>tr|A0A7K8Q8H3|A0A7K8Q8H3_9PASS/1-147 [subseq from] RRAS2 protein (Fragment) OS=Smithornis capensis OX=363769 GN=Rras2 PE=4 SV=1\n-----------------------LLQSYFVTDYDPTIEDSYTKQCVIDERAARLDILDTAGQEEFGAMREQYMRTGEGFLLVFSVTDRGSFEEIYKFQRQILRVKDRDEFPMILVGNKADLDhQRQVTQEEGQQLARQLKVTYMEASAKIRLNVDQAFHELVRVIRKFQE-\n>tr|A0A851CN14|A0A851CN14_CALVR/1-147 [subseq from] RRAS2 protein (Fragment) OS=Calyptomena viridis OX=135972 GN=Rras2 PE=4 SV=1\n-----------------------LLQSYFVTDYDPTIEDSYTKQCVIDERAARLDILDTAGQEEFGAMREQYMRTGEGFLLVFSVTDRGSFEEIYKFQRQILRVKDRDEFPMILVGNKADLDhQRQVTQEEGQQLARQLKVTYMEASAKIRLNVDQAFHELVRVIRKFQE-\n>tr|A0A179IJR3|A0A179IJR3_CORDF/11-174 [subseq from] Uncharacterized protein OS=Cordyceps confragosa OX=2714763 GN=LLEC1_04171 PE=4 SV=1\n---ELHVVVLGAGGVGKSCLTAQFVHNEWIESYDPTIEDSYRTQIQVDGRQVVLEILDTAGTEQFVAMRDLYMKTGQGFLLVFSITSPSSLSELAGLREEIIRIKDDENIPMVIVGNKADLEdSRAVPRAKGFSISQRWGAPYYESSARTRTNVDEVFVDLSRQMLR----\n>tr|A0A093K7G3|A0A093K7G3_STRCA/1-147 [subseq from] Ras-related protein R-Ras2 (Fragment) OS=Struthio camelus australis OX=441894 GN=N308_07891 PE=4 SV=1\n-----------------------LLQSYFVTDYDPTIEDSYTKQCVIDERAARLDILDTAGQEEFGAMREQYMRTGEGFLLVFSVTDRGSFEEIYKFQRQILRVKDRDEFPMILVGNKADLDhQRQVTQEEGQQLARQLKVTYMEASAKIRLNVDQAFHELVRVIRKFQE-\n>tr|Q0UY38|Q0UY38_PHANO/5-110 [subseq from] Uncharacterized protein OS=Phaeosphaeria nodorum (strain SN15 / ATCC MYA-4574 / FGSC 10173) OX=321614 GN=SNOG_03326 PE=4 SV=2\n-MTLYKLVVLGDGGVGKTALTIQLCLNHFVETYDPTIEDSYRKQVQIDSQSCMLEVLDTAGQEEYIALRDQWIRDGEGFVLVYSISSRSSFARIQRFHSQIQRVKET---------------------------------------------------------------\n>tr|Q0UY38|Q0UY38_PHANO/133-192 [subseq from] Uncharacterized protein OS=Phaeosphaeria nodorum (strain SN15 / ATCC MYA-4574 / FGSC 10173) OX=321614 GN=SNOG_03326 PE=4 SV=2\n-------------------------------------------------------------------------------------------------------------APVMLVGNKCDrVTEREVSTQEGQALAKDLGCDFVEASAKNCVNVEKAFFDVVRQLRRQR--\n>tr|A0A7K6K8W7|A0A7K6K8W7_9PASE/1-146 [subseq from] RRAS2 protein (Fragment) OS=Oreocharis arfaki OX=979223 GN=Rras2 PE=4 SV=1\n------------------------LQSYFVTDYDPTIEDSYTKQCVIDERAARLDILDTAGQEEFGAMREQYMRTGEGFLLVFSVTDRGSFEEIYKFQRQILRVKDRDEFPMILVGNKADLDSqRQVTQEEGQQLARQLKVTYMEASAKIRLNVDQAFHELVRVIRKFQE-\n>tr|F7VUV9|F7VUV9_SORMK/12-175 [subseq from] Putative KREV1 protein OS=Sordaria macrospora (strain ATCC MYA-333 / DSM 997 / K(L3346) / K-hell) OX=771870 GN=putative krev1 PE=4 SV=1\n---EFHIVVLGTGGVGKSCLTAQFVHNEWIESYDPTIEDSYRTQVSVDGRQVILEILDTAGTEQFVAMRDLYMKAGQGFLLVFSITSQASLDELSTLREEIIRIKDDEKIPIVMVGNKADLlDQRAVDRKEAFAISQQWNAPYYEASARTRTNVDEVFVDLCRQMLR----\n>tr|A0A7K6YCJ4|A0A7K6YCJ4_ALCTO/1-162 [subseq from] Small monomeric GTPase (Fragment) OS=Alca torda OX=28689 GN=Rap2c PE=3 SV=1\n---EXKVVVLGSGGVGKSALTVQFVTGTFIEKYDPTIEDFYRKEIEVDSSPSVLEILDTAGTEQFASMRDLYIKNGQGFILVYSLVNQQSFQDIKPMRDQIVRVKRYEKVPLILVGNKVDLESeREVLSAEGRALAQEWGCPFMETSAKSKTMVDELFAEIVRQM------\n>tr|A0A814SSA7|A0A814SSA7_ADIRI/9-174 [subseq from] Hypothetical protein OS=Adineta ricciae OX=249248 GN=EDS130_LOCUS22646 PE=4 SV=1\n---HFKILIIGESSVGKSSLMTRFVDETFQPSFVPTIGVDFKvRTMMIDDYQCKVQIWDTAGQERFRVITTTYYRDAAGVLIVYDVTNGESFFRIRRWIDEINKYCD-ENIAKVLIGNKDDNPSsdseqspKIVSTADAEQYARQMNLTFFETSAKDNKNVNEAFYTLTR--------\n>tr|A0A814SSA7|A0A814SSA7_ADIRI/235-401 [subseq from] Hypothetical protein OS=Adineta ricciae OX=249248 GN=EDS130_LOCUS22646 PE=4 SV=1\nGVQTFKILIIGDSGVGKSSLMVRFVDDIFTAAYITTIGVDFKMStINVDGHQCRIQIWDTAGQERFRVITSTYYRGADGVIIVYDVTNGDSFANLKDWITEMERHCD-KTVPKILVGNKDDNDNelgKVVLTSDARAYAEQKGLPFFETSAKDNKNIAEAFNEITRLA------\n>tr|A0A061I9V4|A0A061I9V4_CRIGR/27-179 [subseq from] Small monomeric GTPase OS=Cricetulus griseus OX=10029 GN=H671_3g11115 PE=3 SV=1\n---LHKVIMVGSGGVGKSALTLQFMYDEFVEDYEPTKADSYRKKVVLDGEEVQIDILDTAGQEDYAAIRDNYFRSGEGFLCVFSITEMESFTATADFREQILRVKEDENVPFLLVGNKSDLEdKRQVSVEEAKNRADQWNVNYVETSAKTRANVDK---------------\n>tr|A0A3Q7VXD4|A0A3Q7VXD4_URSAR/44-191 [subseq from] ras-related protein R-Ras2 isoform X4 OS=Ursus arctos horribilis OX=116960 GN=RRAS2 PE=4 SV=1\n----------------------QLTKSYFVTDYDPTIEDSYTKQCVIDDRAARLDILDTAGQEEFGAMREQYMRTGEGFLLVFSVTDRGSFEEIYKFQRQILRVKDRDEFPMILIGNKADLDhQRQVTQEEGQQLARQLKVTYMEASAKIRMNVDQAFHELVRVIRKFQE-\n>tr|A0A168DVU0|A0A168DVU0_9EURO/10-176 [subseq from] Ras-related protein RSR1 OS=Ascosphaera apis ARSEF 7405 OX=392613 GN=AAP_00427 PE=4 SV=1\n--REYHIVVLGAGGVGKSCLTAQFVQNVWIESYDPTIEDSYRKQINVDGRECILEILDTAGTEQFTAMRELYMKQGQGFLLVFSITSQSSLNELAELREQIIRIKDDEKVPLVIVGNKSDLEeDRQVPRSTAFSLSKEWGnAPYYETSARRRANVSEVFVDLCRQIiRK----\n>tr|A0A2T5M9T4|A0A2T5M9T4_9EURO/5-169 [subseq from] Uncharacterized protein OS=Aspergillus ochraceoroseus IBT 24754 OX=1392256 GN=P175DRAFT_0514048 PE=4 SV=1\n--REYHIVVLGAGGVGKSCLTAQFVQNVWIESYDPTIEDSYRKHIEVDGRQCILEILDTAGTEQFTAMRELYMKQGQGFLLVFSITSMSSLNELSELREQIIRIKDDEKVPIVIVGNKSDLEeDRAVPRARAFALSQSWGnAPYYETSARRRANVNEVFIDLCRQII-----\n>tr|A0A091CLM6|A0A091CLM6_FUKDA/2-147 [subseq from] Ras-related protein R-Ras2 (Fragment) OS=Fukomys damarensis OX=885580 GN=H920_19903 PE=4 SV=1\n------------------------LQSYFVTDYDPTIEDSYTKQCVIDDRAARLDILDTAGQEEFGAMREQYMRTGEGFLLVFSVTDRGSFEEIYKFQRQILRVKDRDEFPMILIGNKADLDhQRQVTQEEGQQLARQLKVTYMEASAKIRMNVDQAFHELVRVIRKFQE-\n>tr|A0A6G1B227|A0A6G1B227_CROCR/2-147 [subseq from] COPB protein (Fragment) OS=Crocuta crocuta OX=9678 GN=Copb1_1 PE=4 SV=1\n------------------------LQSYFVTDYDPTIEDSYTKQCVIDDRAARLDILDTAGQEEFGAMREQYMRTGEGFLLVFSVTDRGSFEEIYKFQRQILRVKDRDEFPMILIGNKADLDhQRQVTQEEGQQLARQLKVTYMEASAKIRMNVDQAFHELVRVIRKFQE-\n>tr|G1P8A8|G1P8A8_MYOLU/2-147 [subseq from] RAS related 2 OS=Myotis lucifugus OX=59463 GN=RRAS2 PE=4 SV=1\n------------------------LQSYFVTDYDPTIEDSYTKQCVIDDRAARLDILDTAGQEEFGAMREQYMRTGEGFLLVFSVTDRGSFEEIYKFQRQILRVKDRDEFPMILIGNKADLDhQRQVTQEEGQQLARQLKVTYMEASAKIRMNVDQAFHELVRVIRKFQE-\n>tr|G7NDV6|G7NDV6_MACMU/2-147 [subseq from] Ras-like protein TC21 (Fragment) OS=Macaca mulatta OX=9544 GN=EGK_06470 PE=4 SV=1\n------------------------LQSYFVTDYDPTIEDSYTKQCVIDDRAARLDILDTAGQEEFGAMREQYMRTGEGFLLVFSVTDRGSFEEIYKFQRQILRVKDRDEFPMILIGNKADLDhQRQVTQEEGQQLARQLKVTYMEASAKIRMNVDQAFHELVRVIRKFQE-\n>tr|G7PQN8|G7PQN8_MACFA/2-147 [subseq from] Ras-like protein TC21 (Fragment) OS=Macaca fascicularis OX=9541 GN=EGM_05835 PE=4 SV=1\n------------------------LQSYFVTDYDPTIEDSYTKQCVIDDRAARLDILDTAGQEEFGAMREQYMRTGEGFLLVFSVTDRGSFEEIYKFQRQILRVKDRDEFPMILIGNKADLDhQRQVTQEEGQQLARQLKVTYMEASAKIRMNVDQAFHELVRVIRKFQE-\n>tr|A0A7K9VIX8|A0A7K9VIX8_ANSSE/4-150 [subseq from] RRAS2 protein (Fragment) OS=Anseranas semipalmata OX=8851 GN=Rras2 PE=4 SV=1\n-----------------------FLQSYFVTDYDPTIEDSYTKQCVIDERAARLDILDTAGQEEFGAMREQYMRTGEGFLLVFSVTDRGSFEEIYKFQRQILRVKDRDEFPMILVGNKADLDhQRQVTQEEGQQLARQLKVTYMEASAKIRLNVDQAFHELVRVIRKFQE-\n>tr|K1R0Y3|K1R0Y3_CRAGI/15-180 [subseq from] Ras-related protein Rap-1b OS=Crassostrea gigas OX=29159 GN=CGI_10027951 PE=4 SV=1\n-MREYKLVVLGSGGVGKSALvstavprlileTVQFVQNIFVEKYDPTIEDSYRKQVEVDGQQCMLEILDTAGTEQFTAMRDLYMKNGQGFLLVYSITAQSTFNDLQDLREQILRVKDTDDVPMILVGNKSDLEDeRVVGKDQGMSLAKHFNCEFMETSAKKKINVNE---------------\n>tr|A0A060TBW5|A0A060TBW5_BLAAD/1-167 [subseq from] ARAD1D37928p OS=Blastobotrys adeninivorans OX=409370 GN=GNLVRS02_ARAD1D37928g PE=4 SV=1\n-MRDYKLVMLGAGGVGKSCLTVQYVQGVYIDTYDPTIEDSYRRNTTIDGRHCSLEILDTAGIEQFTAMRELYIKNGEGFVLVYSVTDPSSLKELIALRDQIVRIKDNANVPIVLVANKVDLAdQRQVPTHQGIDVANSWGkVPFYETSAKLRTNVDEIFIDLVRQIMR----\n>tr|A0A814S0U9|A0A814S0U9_9BILA/11-176 [subseq from] Hypothetical protein OS=Adineta steineri OX=433720 GN=QVE165_LOCUS22452 PE=4 SV=1\n---TYKLVVVGEGGVGKSALTIQFFQKMFVEDYDPTIEDSYIQHVEVDRQVCVLDVLDTAGQEEFSALREQYMRKGDGFLIVYSVIDANSCKNTRQFYNQILRVKDRKSYPMILVANKIDLVhLRKVSEEEGRELAAELQIPYIETSAKVPpVNVDAAFHELVRAIRQQ---\n>tr|A0A814N4A9|A0A814N4A9_9BILA/11-176 [subseq from] Hypothetical protein OS=Adineta steineri OX=433720 GN=BJG266_LOCUS29325 PE=4 SV=1\n---TYKLVVVGEGGVGKSALTIQFFQKMFVEDYDPTIEDSYIQHVEVDRQVCVLDVLDTAGQEEFSALREQYMRKGDGFLIVYSVIDANSCKNTRQFYNQILRVKDRKSYPMILVANKIDLVhLRKVSEEEGRELAAELQIPYIETSAKVPpVNVDAAFHELVRAIRQQ---\n>tr|T5BPW5|T5BPW5_AJEDE/11-175 [subseq from] Ras-like protein Rap-1A OS=Blastomyces dermatitidis ATCC 26199 OX=447095 GN=BDFG_05991 PE=4 SV=1\n--REYHIVVLGAGGVGKSCLTAQFVQNVWIESYDPTIEDSYRKLIEVDGRQCVLEILDTAGTEQFTAMRELYMKQGQGFLLVFSITSTSSLSELAELREQIIRIKDDENVPIVIVGNKSDLEeDRAVSRSRAFALSQQWGnSPYYETSARRRANVNEVFIDLCRQII-----\n>tr|A0A7L1J4M9|A0A7L1J4M9_SMUAF/4-163 [subseq from] RAP2B protein (Fragment) OS=Smutsornis africanus OX=240209 GN=Rap2b PE=4 SV=1\n-MREYKVVVLGSGGVGKSALTVQFVTGSFIEKYDPTIEDFYRKEIEVDSSPSVLEILDTAGTEQFASMRDLYIKNGQGFILVYSLANQQSFQDIKPMRDQIIRVKRYERVPMILVGNKVDLEgEREVSFGEGKALAEEWSCPFMETSAKNKASVDELFAEI----------\n>tr|A0A238FKB3|A0A238FKB3_9BASI/73-204 [subseq from] BQ2448_4118 protein OS=Microbotryum intermedium OX=269621 GN=BQ2448_4118 PE=4 SV=1\n-------------------------------TYDPTIEDSYRKHAIIDEQPYLLEILDTAGQEEYTALRDQWIREGEGFVLVYSITARATFERIERFRHQITRVKDSETIPVVLVGNKADRAnEREVGREEGQALAKKLGCEFVETSAKTRLNLELAYYTVVR--------\n>tr|A0A7K9CTZ0|A0A7K9CTZ0_9AVES/1-164 [subseq from] Small monomeric GTPase (Fragment) OS=Hemiprocne comata OX=243314 GN=Rap2c PE=3 SV=1\n-MREYKVVVLGSGGVGKSALTVQFVTGTFIEKYDPTIEDFYRKEIEVDSSPSVLEILDTAGTEQFASMRDLYIKNGQGFILASSLGNQQSLQDIKPMRDQIVRVKRYEKVPLILVGNKVDLESeREVLSAEGRALAQEWGCPFMETSAKSKTMVDELFAEIVRQM------\n>tr|A0A819KEF5|A0A819KEF5_9BILA/11-176 [subseq from] Hypothetical protein OS=Rotaria magnacalcarata OX=392030 GN=CJN711_LOCUS21015 PE=4 SV=1\n---TYKLVVVGDGGVGKSALTIQFFQKMFVEDYDPTIEDSYIQHVEVDRQVCVLDVLDTAGQEEFSALREQYMRKGDGFLIVYSVIDPNSCKNIRQFYNQILRVKDRKFYPMVLVANKIDLVhLRRISEEEGRELAAELKIPYIETSAKVPpKNVDVAFHELVRVIRQQ---\n>tr|A0A6A5SLP5|A0A6A5SLP5_9PLEO/5-110 [subseq from] Ras-domain-containing protein OS=Clathrospora elynae OX=706981 GN=EJ02DRAFT_223437 PE=4 SV=1\n-MTLYKLVVLGDGGVGKTALTIQLCLNHFVETYDPTIEDSYRKQVQIDSQSCMLEVLDTAGQEEYIALRDQWIRDGEGFVLVYSISSRSSFARIQRFHSQIQRVKEG---------------------------------------------------------------\n>tr|A0A6A5SLP5|A0A6A5SLP5_9PLEO/132-191 [subseq from] Ras-domain-containing protein OS=Clathrospora elynae OX=706981 GN=EJ02DRAFT_223437 PE=4 SV=1\n-------------------------------------------------------------------------------------------------------------APVMLVGNKCDrVTEREVSTQEGQALAKELGCDFLEASAKNCVNVEKAFFDVVRQLRRQR--\n>tr|A0A819VII1|A0A819VII1_9BILA/11-176 [subseq from] Hypothetical protein OS=Rotaria socialis OX=392032 GN=FME351_LOCUS9582 PE=4 SV=1\n---TYKLVVVGDGGVGKSALTIQFFQKMFVEDYDPTIEDSYIQHVEVDRQVCVLDVLDTAGQEEFSALREQYMRKGDGFLIVYSVIDPNSCKNIRQFYNQILRVKDRKFYPMVLVANKIDLVhLRRISEEEGRELAAELKIPYIETSAKVPpKNVDVAFHELVRVIRQQ---\n>tr|A0A812BMX1|A0A812BMX1_SEPPH/57-208 [subseq from] RALA OS=Sepia pharaonis OX=158019 GN=SPHA_19048 PE=4 SV=1\n----HKVIMVGSGGVGKSALTLQFMYDEFVEDYEPTKADSYRKKVVLDGDDVQIDILDTAGQEDYAAIRDNYFRSGEGFLCVFSITEQESFQATAEFREQILRVKNDDNIPFLLVGNKADLEdKRHVNAEEASQRARQWNVSYVETSAKTRANVDK---------------\n>tr|A0A7L3NC68|A0A7L3NC68_9AVES/3-149 [subseq from] RRAS2 protein (Fragment) OS=Oreotrochilus melanogaster OX=689266 GN=Rras2 PE=4 SV=1\n-----------------------FLQSYFVTDYDPTIEDSYTKQCVIDERAARLDILDTAGQEEFGAMREQYMRTGEGFLLVFSVTDRGSFEEIYKFQRQILRVKDRDEFPMILVGNKADLDhQRQVTQEEGQQLARQLKVTYMEASAKIRLNVDQAFHELVRVIRKFQE-\n>tr|A0A212FBB3|A0A212FBB3_DANPL/1-169 [subseq from] Small monomeric GTPase OS=Danaus plexippus plexippus OX=278856 GN=LOC116779006 PE=3 SV=1\n-MREFKVVVLGSGGVGKSALTVQFVSGCFMEKYDPTIEDFYRKEIEVDNSPCVLEILDTAGTEQFASMRDLYIKNGQGFVVVYSLTNHQTFQDIKPMKELITRVKGSERVPILLVGNKADLDhQREVSQTEGSALAQMWGCPFVEASAKSRTNVNEMFAEIVREMNVSPE-\n>tr|A0A822HZL6|A0A822HZL6_9NEOB/9-154 [subseq from] (mimic poison frog) hypothetical protein OS=Ranitomeya imitator OX=111125 GN=RIMITATOR_LOCUS14077980 PE=4 SV=1\n------------------------YQSYFVTDYDPTIEDSYTKQCVIDDRAARLDILDTAGQEEFGAMREQYMRTGEGFLLVFSVTDRGSFEEIYKFQRQILRVKDRDEFPMILIGNKADLDhQRQVTQEEGQQLARQLKVTYMEASAKIRMNVDQAFHELVRVIRKFQE-\n>tr|A0A179IF45|A0A179IF45_CORDF/5-110 [subseq from] Uncharacterized protein OS=Cordyceps confragosa OX=2714763 GN=LLEC1_04199 PE=4 SV=1\n-MVLYKLVVLGDGGVGKTALTIQLCLQHFVETYDPTIEDQYRKQVVIDSQPCMLEVLDTAGQEEYTALRDQWIRDGEGFVLVYSIASRSSFSRIKRFHHQIQRVKES---------------------------------------------------------------\n>tr|A0A179IF45|A0A179IF45_CORDF/129-191 [subseq from] Uncharacterized protein OS=Cordyceps confragosa OX=2714763 GN=LLEC1_04199 PE=4 SV=1\n-----------------------------------------------------------------------------------------------------------LPVPIMLVGNKSDrVTEREVSTQEGHALARELGCEFVEASAKNCINVEKAFYDVVRVLRRQRQ-\n>tr|B8MCX0|B8MCX0_TALSN/5-169 [subseq from] RAS small monomeric GTPase (Rsr1), putative OS=Talaromyces stipitatus (strain ATCC 10500 / CBS 375.48 / QM 6759 / NRRL 1006) OX=441959 GN=TSTA_113220 PE=4 SV=1\n--REYHIVVLGAGGVGKSCLTAQFVQNVWIESYDPTIEDSYRKQIEVDGRQCILEILDTAGTEQFTAMRELYMKQGQGFLLVFSITSMSSLHELSEIREQIIRIKDDTKVPIVIVGNKSDLEeDRAVSRARAFALSQSWGnAPYYETSARRRANVNEVFIDLCRQII-----\n>tr|A0A6I9WK20|A0A6I9WK20_9HYME/12-176 [subseq from] ras-related protein M-Ras-like OS=Pogonomyrmex barbatus OX=144034 GN=LOC105430141 PE=4 SV=1\n---TFKLVVVGDGGVGKSALTIQFFQKLFVADYDPTIEDSYIQHTEVDNQWCILDVLDTAGQEEFSAMREQYMRKGDGFLLVYSVTDKQSYQNIVNFHTQILRVKDRDVYPMLLVANKVDLVhLRKVSEDQGRELAYRLGIPYIETSAKDPpLNVDAAFHEVVRIIRN----\n>tr|A0A162K2V9|A0A162K2V9_CORDF/5-110 [subseq from] Ras-2 protein OS=Akanthomyces lecanii RCEF 1005 OX=1081108 GN=LEL_03975 PE=4 SV=1\n-MVLYKLVVLGDGGVGKTALTIQLCLQHFVETYDPTIEDQYRKQVVIDSQPCMLEVLDTAGQEEYTALRDQWIRDGEGFVLVYSIASRSSFSRIKRFHHQIQRVKES---------------------------------------------------------------\n>tr|A0A162K2V9|A0A162K2V9_CORDF/129-191 [subseq from] Ras-2 protein OS=Akanthomyces lecanii RCEF 1005 OX=1081108 GN=LEL_03975 PE=4 SV=1\n-----------------------------------------------------------------------------------------------------------LPVPIMLVGNKSDrVTEREVSTQEGHALARELGCEFVEASAKNCINVEKAFYDVVRVLRRQRQ-\n>tr|T5BRX4|T5BRX4_AJEDE/11-174 [subseq from] Ras-like protein Rap-1A, variant 1 OS=Blastomyces dermatitidis ATCC 26199 OX=447095 GN=BDFG_05991 PE=4 SV=1\n---EYHIVVLGAGGVGKSCLTAQFVQNVWIESYDPTIEDSYRKLIEVDGRQCVLEILDTAGTEQFTAMRELYMKQGQGFLLVFSITSTSSLSELAELREQIIRIKDDENVPIVIVGNKSDLEeDRAVSRSRAFALSQQWGnSPYYETSARRRANVNEVFIDLCRQII-----\n>tr|A0A7K9RK48|A0A7K9RK48_9PASS/3-153 [subseq from] RRAS2 protein (Fragment) OS=Sterrhoptilus dennistouni OX=2585820 GN=Rras2 PE=4 SV=1\n-------------------LVFFSLQSYFVTDYDPTIEDSYTKQCVIDERAARLDILDTAGQEEFGAMREQYMRTGEGFLLVFSVTDRGSFEEIYKFQRQILRVKDRDEFPMILVGNKADLDhQRQVTQEEGQQLARQLKVMYMEASAKIRLNVDQAFHELVRVIRKFQE-\n>tr|A0A0G4PGI4|A0A0G4PGI4_PENCA/5-171 [subseq from] Ras small GTPase, Rab type OS=Penicillium camemberti FM 013 OX=1429867 GN=PCAMFM013_S015g000045 PE=4 SV=1\n--REYHIVVLGAGGVGKSCLTAQFVQNVWIESYDPTIEDSYRKQIEVDGRQCILEILDTAGTEQFTAMRELYMKQGQGFLLVFSITSMSSLNELSELREQIIRIKDDENVPIVIVGNKSDLEEDcAVPRARAFGLSQKWGnAPYYETSARRRANVNEVFVDLCRQIiRK----\n>tr|W5KGX4|W5KGX4_ASTMX/14-173 [subseq from] Small monomeric GTPase OS=Astyanax mexicanus OX=7994 PE=3 SV=2\n---LHKVIMVGSGGVGKSALTLQFMYDEFVEDYEPTKADSYRKKVVLDGDEVQIDILDTAGQEDYAAIRDNYFRSGEGFLLVFSITEQESFSATSEFREQILRVKSEEDkIPLLLVGNKSDLEDRrQVTVAGAREKADEWGVQYVETSAKTRANVDKVIICLY---------\n>tr|A0A4U0WN33|A0A4U0WN33_9PEZI/6-112 [subseq from] Protein ras-2 OS=Friedmanniomyces simplex OX=329884 GN=B0A55_09563 PE=4 SV=1\n-MTLYKLVVLGDGGVGKTALTIQLCLNHFVETYDPTIEDSYRKQVQIDGQSCMLEVLDTAGQEEYTALRDQWIRDGEGFVLVYSISSRSSFTRIQKFHHQIQRVKESA--------------------------------------------------------------\n>tr|A0A4U0WN33|A0A4U0WN33_9PEZI/136-195 [subseq from] Protein ras-2 OS=Friedmanniomyces simplex OX=329884 GN=B0A55_09563 PE=4 SV=1\n-------------------------------------------------------------------------------------------------------------APVMLVGNKCDrVTEREVSTQEGSALAKQLNCDFVEASAKNCVNVEKAFYDVVRRLRSQR--\n>tr|A0A087RK83|A0A087RK83_APTFO/3-149 [subseq from] Ras-related protein R-Ras2 (Fragment) OS=Aptenodytes forsteri OX=9233 GN=AS27_14506 PE=4 SV=1\n-----------------------FLQSYFVTDYDPTIEDSYTKQCVIDERAARLDILDTAGQEEFGAMREQYMRTGEGFLLVFSVTDRGSFEEIYKFQRQILRVKDRDEFPMILVGNKADLDhQRQVTQEEGQQLARQLKVTYMEASAKIRLNVDQAFHELVRVIRKFQE-\n>tr|A0A091GCG7|A0A091GCG7_9AVES/3-149 [subseq from] Ras-related protein R-Ras2 (Fragment) OS=Cuculus canorus OX=55661 GN=N303_00125 PE=4 SV=1\n-----------------------FLQSYFVTDYDPTIEDSYTKQCVIDERAARLDILDTAGQEEFGAMREQYMRTGEGFLLVFSVTDRGSFEEIYKFQRQILRVKDRDEFPMILVGNKADLDhQRQVTQEEGQQLARQLKVTYMEASAKIRLNVDQAFHELVRVIRKFQE-\n>tr|A0A093GVC7|A0A093GVC7_GAVST/3-149 [subseq from] Ras-related protein R-Ras2 (Fragment) OS=Gavia stellata OX=37040 GN=N328_05321 PE=4 SV=1\n-----------------------FLQSYFVTDYDPTIEDSYTKQCVIDERAARLDILDTAGQEEFGAMREQYMRTGEGFLLVFSVTDRGSFEEIYKFQRQILRVKDRDEFPMILVGNKADLDhQRQVTQEEGQQLARQLKVTYMEASAKIRLNVDQAFHELVRVIRKFQE-\n>tr|Q9XSQ1|Q9XSQ1_RABIT/1-36 [subseq from] H-ras proto-oncogene protein (Fragment) OS=Oryctolagus cuniculus OX=9986 GN=H-ras proto-oncogene PE=4 SV=1\n-MTEYKLVVVGAGGVGKSALTIQLIQNHFVDEYDPTI-------------------------------------------------------------------------------------------------------------------------------------\n>tr|Q9XSQ1|Q9XSQ1_RABIT/95-170 [subseq from] H-ras proto-oncogene protein (Fragment) OS=Oryctolagus cuniculus OX=9986 GN=H-ras proto-oncogene PE=4 SV=1\n------------------------------------------------------------------------------------------------VQEQIKRVKDSDDVPMVLnkcdVGNKCDLAARTVESRQAQDLARSYGVPYIETSAKTRQGVEDAFYTLVREIRQHK--\n>tr|A0A836FGV5|A0A836FGV5_9HYME/2-145 [subseq from] RAS2 protein (Fragment) OS=Pseudoatta argentina OX=621737 GN=Ras64b PE=4 SV=1\n------------------------FQSYFVTDYDPTIEDSYTKQCVIDDVPAKLDILDTAGQEEFSAMREQYMRSGEGFLLVFAVTDHSSFDEILKFHRQILRVKDRDEFPMLMVGNKADLDhQRSVSIEEAQNMARQLKIPYIECSAKLRMNVDQAFHELVRIVRKF---\n>tr|A0A6A7BTA3|A0A6A7BTA3_9PEZI/7-129 [subseq from] Protein ras-2 OS=Piedraia hortae CBS 480.64 OX=1314780 GN=K470DRAFT_260298 PE=4 SV=1\n-MTLYKLVVLGDGGVGKTALTIQLCLNHFVETYDPTIEDSYRKQVLIDSQSCMLEVLDTAGQEEYTALRDQWIRDGEGFVLVYSVSSRSSFVRVQRFHHHVQRIKGTSTTALpAYPGSPAGLPS-----------------------------------------------\n>tr|A0A6A7BTA3|A0A6A7BTA3_9PEZI/136-195 [subseq from] Protein ras-2 OS=Piedraia hortae CBS 480.64 OX=1314780 GN=K470DRAFT_260298 PE=4 SV=1\n-------------------------------------------------------------------------------------------------------------APVMLVGNKCDrVTEREVSTQEGSALAKQLNCDFVEASAKTCINVEKAFYDVVRQLRKQR--\n>tr|A0A4W2D661|A0A4W2D661_BOBOX/30-175 [subseq from] RAS related 2 OS=Bos indicus x Bos taurus OX=30522 GN=RRAS2 PE=4 SV=1\n------------------------GQSYFVTDYDPTIEDSYTKQCVIDDRAARLDILDTAGQEEFGAMREQYMRTGEGFLLVFSVTDRGSFEEIYKFQRQILRVKDRDEFPMILIGNKADLDhQRQVTQEEGQQLARQLKVTYMEASAKIRMNVDQAFHELVRVIRKFQE-\n>tr|A0A0C4DZF5|A0A0C4DZF5_MAGP6/8-110 [subseq from] Ras-2 OS=Magnaporthiopsis poae (strain ATCC 64411 / 73-15) OX=644358 GN=MAPG_05455 PE=4 SV=1\n----HKLVVLGDGGVGKTALTIQLCLQHFVETYDPTIEDSYRKQVVIDDQACMLEVLDTAGQEEYTALRDQWIRDGEGFVLVYSISSRSSFSRIKRFHHQIQRVKES---------------------------------------------------------------\n>tr|A0A0C4DZF5|A0A0C4DZF5_MAGP6/130-191 [subseq from] Ras-2 OS=Magnaporthiopsis poae (strain ATCC 64411 / 73-15) OX=644358 GN=MAPG_05455 PE=4 SV=1\n------------------------------------------------------------------------------------------------------------PVPIMLVGNKSDrVTEREVSTQEGHALARELGCEFVEASAKNCINVEKAFYDVVRILRRQRQ-\n>tr|A0A3R7LVZ1|A0A3R7LVZ1_9EURO/5-111 [subseq from] Ras GTPase ras2 OS=Aspergillus turcosus OX=1245748 GN=RAS2 PE=4 SV=1\n-MTLYKLVVLGDGGVGKTALTIQLCLNHFVETYDPTIEDSYRKQVVIDQQSCMLEVLDTAGQEEYTALRDQWIRDGEGFVLVYSITSRASFTRIQKFYNQIKMVKESA--------------------------------------------------------------\n>tr|A0A3R7LVZ1|A0A3R7LVZ1_9EURO/136-196 [subseq from] Ras GTPase ras2 OS=Aspergillus turcosus OX=1245748 GN=RAS2 PE=4 SV=1\n-------------------------------------------------------------------------------------------------------------VPVMLVGNKSDKAvERAVSAQEGMALAKDLGCEFVEASAKNCINVEKAFYDVVRMLRQQRQ-\n>tr|A0A397GUB8|A0A397GUB8_9EURO/5-111 [subseq from] Ras GTPase ras2 OS=Aspergillus turcosus OX=1245748 GN=RAS2 PE=4 SV=1\n-MTLYKLVVLGDGGVGKTALTIQLCLNHFVETYDPTIEDSYRKQVVIDQQSCMLEVLDTAGQEEYTALRDQWIRDGEGFVLVYSITSRASFTRIQKFYNQIKMVKESA--------------------------------------------------------------\n>tr|A0A397GUB8|A0A397GUB8_9EURO/136-196 [subseq from] Ras GTPase ras2 OS=Aspergillus turcosus OX=1245748 GN=RAS2 PE=4 SV=1\n-------------------------------------------------------------------------------------------------------------VPVMLVGNKSDKAvERAVSAQEGMALAKDLGCEFVEASAKNCINVEKAFYDVVRMLRQQRQ-\n>tr|A0A6B2LQC9|A0A6B2LQC9_9EUKA/1-143 [subseq from] Uncharacterized protein (Fragment) OS=Arcella intermedia OX=1963864 PE=4 SV=1\n-----------------------MIQNHFVEEYDPTIEDNYRKQVLIDDQPCLLDILDTAG-EEYSAMRDSYLRTAQGFILTYSITAQTSLDEVHIFREQILRVKDTDWVPMVLCGNKCDLEScRLIPTSAGEEIAKTWNIPFFETSALSRENVEEAFFEVARGIRR----\n>tr|A0A0D2WM44|A0A0D2WM44_CAPO3/11-181 [subseq from] Transforming protein ral OS=Capsaspora owczarzaki (strain ATCC 30864) OX=595528 GN=CAOG_002318 PE=4 SV=1\n----HKVIMVGAGGVGKSALTLQFMYGEFVEDYEPTKADSYRKKVSVDGQECQIDILDTAGQEDYAAIRDNYFRSGEGFLIVFSLAERESFDETTHFRDQILRVLENNetaqgnETPIILVGNKCDLEdKRKVSSDEAQRRAAEWRAAYIETSAKSKHNVEKAFYDLLRVIQKHK--\n>tr|A0A5F9D8Q7|A0A5F9D8Q7_RABIT/14-166 [subseq from] Small monomeric GTPase OS=Oryctolagus cuniculus OX=9986 PE=3 SV=1\n---LHKVIMVGSGGVGKSALTLQFMYDEFVEDYEPTKADSYRKKVVLDGEEVQIDILDTAGQEDYAAIRDNYFRSGEGFLCVFSITEMESFAATADFREQILRVKEDENVPFLLVGNKSDLEdKRQVSVEEAKNRADQWNVNYVETSAKTRANVDK---------------\n>tr|A0A1W0X9L9|A0A1W0X9L9_HYPDU/1-165 [subseq from] Ras-related protein Rap-2c OS=Hypsibius dujardini OX=232323 GN=BV898_01969 PE=4 SV=1\n-MREFKVVVLGSGGVGKSALTVQFVSGHFAEKYDPTIEDFYRKEIEVDQQRCILEILDTAGTEQFASMRDLYIKNGQGFVVVYSVTNRQTFQDIKIMKDQIMRVKGVDRVPIILVGNKADLEHlREVSSQDALALAQMWDCPFMEASAKSRTNVNELFAEIVREMN-----\n>tr|A0A817EJS1|A0A817EJS1_9BILA/1-166 [subseq from] Hypothetical protein OS=Rotaria sp. Silwood2 OX=2762512 GN=DRW283_LOCUS15214 PE=4 SV=1\n-MREYKVVVLGPGGVGKSALTVQLCHSKFVEKYDPTIEDFYRKEIEVDGEPAYLEILDTAGTEQFASMRDLYIKNGRGFLVVFSLTSWQSFLDARTIREQILRVKGTDNVPICLVGNKCDASlQRQVTPDDALALAQAWTCPYVETSAKLAINVNDTFAEIVREINA----\n>tr|A0A085NIJ4|A0A085NIJ4_9BILA/102-266 [subseq from] Small monomeric GTPase (Fragment) OS=Trichuris suis OX=68888 GN=M514_10410 PE=3 SV=1\n-MREFKVVVLGSGGVGKSALTVQFVSNTFIEKYDPTIEDFYRKEIEVDGQPSVLEILDTAGTEQFASMRDLYIKNGQGFVVVYSITSQQTFHDIKTLRDQILRVKGVDQVPLLLVGNKCDLEhQRQVRTDEGLALAQFWNCPFVECSAKIAQNVNTVFAEIVREMN-----\n>tr|A0A0A2WAM8|A0A0A2WAM8_BEABA/12-175 [subseq from] Ras-related protein Rap-1b OS=Beauveria bassiana D1-5 OX=1245745 GN=BBAD15_g4622 PE=4 SV=1\n---ELHVVVLGAGGVGKSCLTAQFVHNEWIESYDPTIEDSYRTQIQVDGRQVVLEILDTAGTEQFVAMRDLYMKTGQGFLLVFSITSPSSLSELAGLREEIIRIKDDENIPMVIVGNKADLEdSRAVPRAKGFSISQRWGAPYYEASARTRTNVDEVFIDLSRQMLR----\n>tr|J4KQ13|J4KQ13_BEAB2/12-175 [subseq from] Ras small GTPase, Ras type OS=Beauveria bassiana (strain ARSEF 2860) OX=655819 GN=BBA_02406 PE=4 SV=1\n---ELHVVVLGAGGVGKSCLTAQFVHNEWIESYDPTIEDSYRTQIQVDGRQVVLEILDTAGTEQFVAMRDLYMKTGQGFLLVFSITSPSSLSELAGLREEIIRIKDDENIPMVIVGNKADLEdSRAVPRAKGFSISQRWGAPYYEASARTRTNVDEVFIDLSRQMLR----\n>tr|A0A420XXZ3|A0A420XXZ3_9PEZI/13-176 [subseq from] Ras-related protein rsr1 OS=Coniochaeta pulveracea OX=177199 GN=RSR1 PE=4 SV=1\n---EFHVVVLGAGGVGKSCITAQFVHNEWIESYDPTIEDSYRTQVSVDGRQVILEILDTAGTEQFVAMRDLYMKSGQGFLLVFSITSKSSLQELVGLREEIIRIKDDVDIPIVIVGNKADLEdQRQVDRAKAFSVSQRWNAPYYETSARTRSNVDECFTDLCRQLLR----\n>tr|A0A2H4SC39|A0A2H4SC39_CORMI/5-110 [subseq from] Small GTPase Ras type OS=Cordyceps militaris OX=73501 GN=A9K55_006913 PE=4 SV=1\n-MVLYKLVVLGDGGVGKTALTIQLCLQHFVETYDPTIEDQYRKQVVIDSQPCMLEVLDTAGQEEYTALRDQWIRDGEGFVLVYSIASRSSFSRIKRFHHQIQRVKES---------------------------------------------------------------\n>tr|A0A2H4SC39|A0A2H4SC39_CORMI/130-191 [subseq from] Small GTPase Ras type OS=Cordyceps militaris OX=73501 GN=A9K55_006913 PE=4 SV=1\n------------------------------------------------------------------------------------------------------------PVPIMLVGNKSDrVTEREVSTQEGHALARELGCEFVEASAKNCINVEKAFYDVVRVLRRQRQ-\n>tr|A0A545VJB4|A0A545VJB4_9HYPO/5-110 [subseq from] Ras-2 protein OS=Cordyceps javanica OX=43265 GN=IF1G_10986 PE=4 SV=1\n-MVLYKLVVLGDGGVGKTALTIQLCLQHFVETYDPTIEDQYRKQVVIDSQPCMLEVLDTAGQEEYTALRDQWIRDGEGFVLVYSIASRSSFSRIKRFHHQIQRVKES---------------------------------------------------------------\n>tr|A0A545VJB4|A0A545VJB4_9HYPO/130-191 [subseq from] Ras-2 protein OS=Cordyceps javanica OX=43265 GN=IF1G_10986 PE=4 SV=1\n------------------------------------------------------------------------------------------------------------PVPIMLVGNKSDrVTEREVSTQEGHALARELGCEFVEASAKNCINVEKAFYDVVRVLRRQRQ-\n>tr|G3JBZ1|G3JBZ1_CORMM/5-110 [subseq from] Ras-2 protein OS=Cordyceps militaris (strain CM01) OX=983644 GN=CCM_01978 PE=4 SV=1\n-MVLYKLVVLGDGGVGKTALTIQLCLQHFVETYDPTIEDQYRKQVVIDSQPCMLEVLDTAGQEEYTALRDQWIRDGEGFVLVYSIASRSSFSRIKRFHHQIQRVKES---------------------------------------------------------------\n>tr|G3JBZ1|G3JBZ1_CORMM/130-191 [subseq from] Ras-2 protein OS=Cordyceps militaris (strain CM01) OX=983644 GN=CCM_01978 PE=4 SV=1\n------------------------------------------------------------------------------------------------------------PVPIMLVGNKSDrVTEREVSTQEGHALARELGCEFVEASAKNCINVEKAFYDVVRVLRRQRQ-\n>tr|A0A197JKX0|A0A197JKX0_9FUNG/12-177 [subseq from] Uncharacterized protein OS=Linnemannia elongata AG-77 OX=1314771 GN=K457DRAFT_80218 PE=4 SV=1\n----HKVIMVGSGGVGKSALTLQYMYGDFVEEYDPTKADSYRKKVTLDNQDCQIDILDTAGQEEYAAIRDNYYRSGEGFICVFSLCEYESFMHTQEFKDQISRVLDDNKIPFILVGNKADLTQlRKVNREEAAARAAEWNCPYYETSAKTRHNVDEVYTVLMRKIQQRKE-\n>tr|A0A6P6XNC9|A0A6P6XNC9_DERPT/8-173 [subseq from] ras-related protein Ral-A-like OS=Dermatophagoides pteronyssinus OX=6956 GN=LOC113789600 PE=4 SV=1\n----HKIIMVGAGGVGKSALTLQYMYKEFVTDYEPTKADSYRTNAKVDGQEVNVDILDTAGQEDYAAIRDNYFRSGEGFMCVFSITEHESFAAIADFREQILRVKGDGNIPMILVGNKADLHgDRKVKFEEAQMLATQWSVPYIETSAKLYTNVDECFDQLLRAIHQSKE-\n>tr|A0A2K0VYY4|A0A2K0VYY4_GIBNY/12-177 [subseq from] Uncharacterized protein OS=Gibberella nygamai OX=42673 GN=FNYG_11384 PE=4 SV=1\n---ELHVVVLGAGGVGKSCLTAQFVHNEWIESYDPTIEDSYRTQLQVDGRQVILEILDTAGTEQFVAMRDLYMKTGQGFLLVFSITSSSSLSELAGLREEIIRIKDDENVPLVIVGNKADLEeNRAVPRAKGFSISQRWGAPYYEASARTRTNVDEVFIDLCRQMlRKE---\n>tr|A0A6J1WT55|A0A6J1WT55_GALME/1-169 [subseq from] Small monomeric GTPase OS=Galleria mellonella OX=7137 GN=LOC113518158 PE=3 SV=1\n-MREFKVVVLGSGGVGKSALTVQFVSGCFMEKYDPTIEDFYRKEIEVDNSPCVLEILDTAGTEQFASMRDLYIKNGQGFVVVYSLTNHQTFQDIKPMKELITRVKGSERVPILLVGNKADLDhQREVSQAEGAALAQMWGCPFVEASAKSRTNVNEMFAEIVREMNVSPE-\n>tr|A0A1L7SXL6|A0A1L7SXL6_FUSMA/12-177 [subseq from] Probable novel protein of ras superfamily KREV-1 OS=Fusarium mangiferae OX=192010 GN=FMAN_08798 PE=4 SV=1\n---ELHVVVLGAGGVGKSCLTAQFVHNEWIESYDPTIEDSYRTQLQVDGRQVILEILDTAGTEQFVAMRDLYMKTGQGFLLVFSITSSSSLSELAGLREEIIRIKDDENVPLVIVGNKADLEeNRAVPRAKGFSISQRWGAPYYEASARTRTNVDEVFIDLCRQMlRKE---\n>tr|A0A1L7VN60|A0A1L7VN60_FUSPR/12-177 [subseq from] Probable novel protein of ras superfamily KREV-1 OS=Fusarium proliferatum (strain ET1) OX=1227346 GN=FPRO_09268 PE=4 SV=1\n---ELHVVVLGAGGVGKSCLTAQFVHNEWIESYDPTIEDSYRTQLQVDGRQVILEILDTAGTEQFVAMRDLYMKTGQGFLLVFSITSSSSLSELAGLREEIIRIKDDENVPLVIVGNKADLEeNRAVPRAKGFSISQRWGAPYYEASARTRTNVDEVFIDLCRQMlRKE---\n>tr|A0A2H3GRZ4|A0A2H3GRZ4_FUSOX/12-177 [subseq from] Uncharacterized protein OS=Fusarium oxysporum f. sp. radicis-cucumerinum OX=327505 GN=AU210_009559 PE=4 SV=1\n---ELHVVVLGAGGVGKSCLTAQFVHNEWIESYDPTIEDSYRTQLQVDGRQVILEILDTAGTEQFVAMRDLYMKTGQGFLLVFSITSSSSLSELAGLREEIIRIKDDENVPLVIVGNKADLEeNRAVPRAKGFSISQRWGAPYYEASARTRTNVDEVFIDLCRQMlRKE---\n>tr|A0A2H3RN11|A0A2H3RN11_GIBFU/12-177 [subseq from] Probable novel protein of ras superfamily KREV-1 OS=Gibberella fujikuroi OX=5127 GN=FFC1_04293 PE=4 SV=1\n---ELHVVVLGAGGVGKSCLTAQFVHNEWIESYDPTIEDSYRTQLQVDGRQVILEILDTAGTEQFVAMRDLYMKTGQGFLLVFSITSSSSLSELAGLREEIIRIKDDENVPLVIVGNKADLEeNRAVPRAKGFSISQRWGAPYYEASARTRTNVDEVFIDLCRQMlRKE---\n>tr|A0A2H3TYS8|A0A2H3TYS8_FUSOX/12-177 [subseq from] Probable novel protein of ras superfamily KREV-1 OS=Fusarium oxysporum OX=5507 GN=BFJ68_g3849 PE=4 SV=1\n---ELHVVVLGAGGVGKSCLTAQFVHNEWIESYDPTIEDSYRTQLQVDGRQVILEILDTAGTEQFVAMRDLYMKTGQGFLLVFSITSSSSLSELAGLREEIIRIKDDENVPLVIVGNKADLEeNRAVPRAKGFSISQRWGAPYYEASARTRTNVDEVFIDLCRQMlRKE---\n>tr|A0A3L6NE99|A0A3L6NE99_FUSOX/12-177 [subseq from] Uncharacterized protein OS=Fusarium oxysporum f. sp. cepae OX=396571 GN=BFJ65_g9821 PE=4 SV=1\n---ELHVVVLGAGGVGKSCLTAQFVHNEWIESYDPTIEDSYRTQLQVDGRQVILEILDTAGTEQFVAMRDLYMKTGQGFLLVFSITSSSSLSELAGLREEIIRIKDDENVPLVIVGNKADLEeNRAVPRAKGFSISQRWGAPYYEASARTRTNVDEVFIDLCRQMlRKE---\n>tr|A0A420T497|A0A420T497_GIBIN/12-177 [subseq from] Uncharacterized protein OS=Gibberella intermedia OX=948311 GN=BFJ72_g8419 PE=4 SV=1\n---ELHVVVLGAGGVGKSCLTAQFVHNEWIESYDPTIEDSYRTQLQVDGRQVILEILDTAGTEQFVAMRDLYMKTGQGFLLVFSITSSSSLSELAGLREEIIRIKDDENVPLVIVGNKADLEeNRAVPRAKGFSISQRWGAPYYEASARTRTNVDEVFIDLCRQMlRKE---\n>tr|A0A4Q2WAN7|A0A4Q2WAN7_FUSOX/12-177 [subseq from] Uncharacterized protein OS=Fusarium oxysporum f. sp. narcissi OX=451672 GN=BFJ63_vAg704 PE=4 SV=1\n---ELHVVVLGAGGVGKSCLTAQFVHNEWIESYDPTIEDSYRTQLQVDGRQVILEILDTAGTEQFVAMRDLYMKTGQGFLLVFSITSSSSLSELAGLREEIIRIKDDENVPLVIVGNKADLEeNRAVPRAKGFSISQRWGAPYYEASARTRTNVDEVFIDLCRQMlRKE---\n>tr|N4U517|N4U517_FUSC1/12-177 [subseq from] Ras-related protein RSR1 OS=Fusarium oxysporum f. sp. cubense (strain race 1) OX=1229664 GN=FOC1_g10008344 PE=4 SV=1\n---ELHVVVLGAGGVGKSCLTAQFVHNEWIESYDPTIEDSYRTQLQVDGRQVILEILDTAGTEQFVAMRDLYMKTGQGFLLVFSITSSSSLSELAGLREEIIRIKDDENVPLVIVGNKADLEeNRAVPRAKGFSISQRWGAPYYEASARTRTNVDEVFIDLCRQMlRKE---\n>tr|W9K9J4|W9K9J4_FUSOX/12-177 [subseq from] Uncharacterized protein OS=Fusarium oxysporum Fo47 OX=660027 GN=FOZG_08492 PE=4 SV=1\n---ELHVVVLGAGGVGKSCLTAQFVHNEWIESYDPTIEDSYRTQLQVDGRQVILEILDTAGTEQFVAMRDLYMKTGQGFLLVFSITSSSSLSELAGLREEIIRIKDDENVPLVIVGNKADLEeNRAVPRAKGFSISQRWGAPYYEASARTRTNVDEVFIDLCRQMlRKE---\n>tr|W9PK49|W9PK49_FUSOX/12-177 [subseq from] Uncharacterized protein OS=Fusarium oxysporum f. sp. pisi HDV247 OX=1080344 GN=FOVG_09099 PE=4 SV=1\n---ELHVVVLGAGGVGKSCLTAQFVHNEWIESYDPTIEDSYRTQLQVDGRQVILEILDTAGTEQFVAMRDLYMKTGQGFLLVFSITSSSSLSELAGLREEIIRIKDDENVPLVIVGNKADLEeNRAVPRAKGFSISQRWGAPYYEASARTRTNVDEVFIDLCRQMlRKE---\n>tr|X0D5A4|X0D5A4_FUSOX/12-177 [subseq from] Uncharacterized protein OS=Fusarium oxysporum f. sp. raphani 54005 OX=1089458 GN=FOQG_01257 PE=4 SV=1\n---ELHVVVLGAGGVGKSCLTAQFVHNEWIESYDPTIEDSYRTQLQVDGRQVILEILDTAGTEQFVAMRDLYMKTGQGFLLVFSITSSSSLSELAGLREEIIRIKDDENVPLVIVGNKADLEeNRAVPRAKGFSISQRWGAPYYEASARTRTNVDEVFIDLCRQMlRKE---\n>tr|X0IWI4|X0IWI4_FUSOX/12-177 [subseq from] Uncharacterized protein OS=Fusarium oxysporum f. sp. conglutinans race 2 54008 OX=1089457 GN=FOPG_00641 PE=4 SV=1\n---ELHVVVLGAGGVGKSCLTAQFVHNEWIESYDPTIEDSYRTQLQVDGRQVILEILDTAGTEQFVAMRDLYMKTGQGFLLVFSITSSSSLSELAGLREEIIRIKDDENVPLVIVGNKADLEeNRAVPRAKGFSISQRWGAPYYEASARTRTNVDEVFIDLCRQMlRKE---\n>tr|X0KB27|X0KB27_FUSC4/12-177 [subseq from] Uncharacterized protein OS=Fusarium odoratissimum NRRL 54006 OX=1089451 GN=FOIG_13093 PE=4 SV=1\n---ELHVVVLGAGGVGKSCLTAQFVHNEWIESYDPTIEDSYRTQLQVDGRQVILEILDTAGTEQFVAMRDLYMKTGQGFLLVFSITSSSSLSELAGLREEIIRIKDDENVPLVIVGNKADLEeNRAVPRAKGFSISQRWGAPYYEASARTRTNVDEVFIDLCRQMlRKE---\n>tr|X0MPD7|X0MPD7_FUSOX/12-177 [subseq from] Uncharacterized protein OS=Fusarium oxysporum f. sp. vasinfectum 25433 OX=1089449 GN=FOTG_01943 PE=4 SV=1\n---ELHVVVLGAGGVGKSCLTAQFVHNEWIESYDPTIEDSYRTQLQVDGRQVILEILDTAGTEQFVAMRDLYMKTGQGFLLVFSITSSSSLSELAGLREEIIRIKDDENVPLVIVGNKADLEeNRAVPRAKGFSISQRWGAPYYEASARTRTNVDEVFIDLCRQMlRKE---\n>tr|A0A0J9UNJ4|A0A0J9UNJ4_FUSO4/12-177 [subseq from] Uncharacterized protein OS=Fusarium oxysporum f. sp. lycopersici (strain 4287 / CBS 123668 / FGSC 9935 / NRRL 34936) OX=426428 GN=FOXG_03523 PE=4 SV=1\n---ELHVVVLGAGGVGKSCLTAQFVHNEWIESYDPTIEDSYRTQLQVDGRQVILEILDTAGTEQFVAMRDLYMKTGQGFLLVFSITSSSSLSELAGLREEIIRIKDDENVPLVIVGNKADLEeNRAVPRAKGFSISQRWGAPYYEASARTRTNVDEVFIDLCRQMlRKE---\n>tr|W9I384|W9I384_FUSOX/12-177 [subseq from] Uncharacterized protein OS=Fusarium oxysporum NRRL 32931 OX=660029 GN=FOYG_10047 PE=4 SV=1\n---ELHVVVLGAGGVGKSCLTAQFVHNEWIESYDPTIEDSYRTQLQVDGRQVILEILDTAGTEQFVAMRDLYMKTGQGFLLVFSITSSSSLSELAGLREEIIRIKDDENVPLVIVGNKADLEeNRAVPRAKGFSISQRWGAPYYEASARTRTNVDEVFIDLCRQMlRKE---\n>tr|X0ADF7|X0ADF7_FUSOX/12-177 [subseq from] Uncharacterized protein OS=Fusarium oxysporum f. sp. melonis 26406 OX=1089452 GN=FOMG_12968 PE=4 SV=1\n---ELHVVVLGAGGVGKSCLTAQFVHNEWIESYDPTIEDSYRTQLQVDGRQVILEILDTAGTEQFVAMRDLYMKTGQGFLLVFSITSSSSLSELAGLREEIIRIKDDENVPLVIVGNKADLEeNRAVPRAKGFSISQRWGAPYYEASARTRTNVDEVFIDLCRQMlRKE---\n>tr|A0A559KQ87|A0A559KQ87_FUSOX/12-177 [subseq from] Ras-related protein Rap-1 OS=Fusarium oxysporum f. sp. cubense OX=61366 GN=rap-1 PE=4 SV=1\n---ELHVVVLGAGGVGKSCLTAQFVHNEWIESYDPTIEDSYRTQLQVDGRQVILEILDTAGTEQFVAMRDLYMKTGQGFLLVFSITSSSSLSELAGLREEIIRIKDDENVPLVIVGNKADLEeNRAVPRAKGFSISQRWGAPYYEASARTRTNVDEVFIDLCRQMlRKE---\n>tr|A0A7K6U9C5|A0A7K6U9C5_9AVES/3-149 [subseq from] RRAS2 protein (Fragment) OS=Aegotheles bennettii OX=48278 GN=Rras2 PE=4 SV=1\n-----------------------FLQSYFVTDYDPTIEDSYTKQCVIDERAARLDILDTAGQEEFGAMREQYMRTGEGFLLVFSVTDRGSFEEIYKFQRQILRVKDRDEFPMILVGNKADLDlQRQVTQEEGQQLARQLKVTYMEASAKIRLNVDQAFHELVRVIRKFQE-\n>tr|A0A2H4SH89|A0A2H4SH89_CORMI/11-174 [subseq from] RAS small monomeric GTPase OS=Cordyceps militaris OX=73501 GN=A9K55_008675 PE=4 SV=1\n---ELHVVVLGAGGVGKSCLTAQFVHNEWIESYDPTIEDSYRTQIQVDGRQVVLEILDTAGTEQFVAMRDLYMKTGQGFLLVFSITSPSSLSELAGLREEIIRIKDDENIPMVIVGNKADLEdSRAVPRAKGFSISQRWGAPYYEASARTRTNVDEVFIDLSRQMLR----\n>tr|G3J629|G3J629_CORMM/11-174 [subseq from] RAS small monomeric GTPase OS=Cordyceps militaris (strain CM01) OX=983644 GN=CCM_00788 PE=4 SV=1\n---ELHVVVLGAGGVGKSCLTAQFVHNEWIESYDPTIEDSYRTQIQVDGRQVVLEILDTAGTEQFVAMRDLYMKTGQGFLLVFSITSPSSLSELAGLREEIIRIKDDENIPMVIVGNKADLEdSRAVPRAKGFSISQRWGAPYYEASARTRTNVDEVFIDLSRQMLR----\n>tr|A0A384DT07|A0A384DT07_URSMA/16-161 [subseq from] LOW QUALITY PROTEIN: ras-related protein R-Ras2 OS=Ursus maritimus OX=29073 GN=RRAS2 PE=4 SV=1\n------------------------TQSYFVTDYDPTIEDSYTKQCVIDDRAARLDILDTAGQEEFGAMREQYMRTGEGFLLVFSVTDRGSFEEIYKFQRQILRVKDRDEFPMILIGNKADLDhQRQVTQEEGQQLARQLKVTYMEASAKIRMNVDQAFHELVRVIRKFQE-\n>tr|A0A4W5JRB9|A0A4W5JRB9_9TELE/50-195 [subseq from] RAS related 2 OS=Hucho hucho OX=62062 PE=4 SV=1\n------------------------LQSYFVTDYDPTIEDSYTKQCVIDERAARLDILDTAGQEEFGAMREQYMRTGEGFLLVFSVTDRGSFEEIYKFQRQILRVKDRDEFPMILVGNKADLElQRQVTQEEGQQLARQLKVTYMEASAKIRMNVDQAFHELVRVIRKFQE-\n>tr|A0A813TJL7|A0A813TJL7_9BILA/11-177 [subseq from] Hypothetical protein OS=Adineta steineri OX=433720 GN=IZO911_LOCUS5284 PE=4 SV=1\n---TYKLVVVGEGGVGKSALTIQFFQKMFVEDYDPTIEDSYIQHVEVDRQVCVLDVLDTAGQEEFSALREQYMRKGDGFLIVYSVIDANSCKNTRQFYNQILRVKDRKSYPMILVANKIDLVhLRKISEEEGRELAAELQIPYIETSAKVPpVNVDAAFHELVRAIRQQN--\n>tr|A0A671V3W0|A0A671V3W0_SPAAU/1-136 [subseq from] Ras-related protein Rap-1A OS=Sparus aurata OX=8175 GN=LOC115585579 PE=4 SV=1\n-MREYKLVVLGSGGVGKSALTVQFVQGIFVEKYDPTIEDSYRKQVEVDGQQCMLEILDTAGTEQFTAMRDLYMKNGQGFALVYSITAQSTFNDLQDLREQILRVKDTEDVPMILVGNKCDLEdERVVGKEQGQNLAH----------------------------------\n>tr|A0A821NS06|A0A821NS06_9NEOP/1-169 [subseq from] Hypothetical protein OS=Pieris macdunnoughi OX=345717 GN=PMACD_LOCUS2917 PE=4 SV=1\n-MREFKVVVLGSGGVGKSALTVQFVSGCFMEKYDPTIEDFYRKEIEVDNSPCVLEILDTAGTEQFASMRDLYIKNGQGFVVVYSLTNHQTFQDIKPMKELITRVKGSERVPILLVGNKADLEhQREVSQAEGSALAQLWGCPFVEASAKSRTNVNEMFAEIVREMNVSPE-\n>tr|I3MGY1|I3MGY1_ICTTR/1-140 [subseq from] RAP1B, member of RAS oncogene family OS=Ictidomys tridecemlineatus OX=43179 GN=RAP1B PE=4 SV=1\n-MREYKLVVLGSGGVGKSALTVQFVQGIFVEKYDPTIEDSYRKQVEVDAQQCMLEILDTAGTEQFTAMRDLYMKNGQGFALVYSITAQSTFNDLQDLREQILRVKDTDDVPMILVGNKCDLEdERVVGKEQGQNLARQWNI------------------------------\n>tr|A0A167SWA1|A0A167SWA1_CORFA/11-174 [subseq from] RAS small monomeric GTPase OS=Cordyceps fumosorosea (strain ARSEF 2679) OX=1081104 GN=ISF_06004 PE=4 SV=1\n---ELHVVVLGAGGVGKSCLTAQFVHNEWIESYDPTIEDSYRTQIQVDGRQVVLEILDTAGTEQFVAMRDLYMKTGQGFLLVFSITSPSSLSELAGLREEIIRIKDDENIPMVIVGNKADLEdSRAVPRAKGFSISQRWGAPYYEASARTRTNVDEVFIDLSRQMLR----\n>tr|A0A2B7YAR3|A0A2B7YAR3_9EURO/5-111 [subseq from] Uncharacterized protein OS=Polytolypa hystricis UAMH7299 OX=1447883 GN=AJ80_04629 PE=4 SV=1\n-MKLYKLVVLGDGGVGKTALTIQLCLNHFVETYDPTIEDSYRKQVVIDQQSCMLEVLDTAGQEEYIALRDQWIRDGEGFVLVYSITSRSSFARIHKFHQQIQLVKESA--------------------------------------------------------------\n>tr|A0A2B7YAR3|A0A2B7YAR3_9EURO/137-197 [subseq from] Uncharacterized protein OS=Polytolypa hystricis UAMH7299 OX=1447883 GN=AJ80_04629 PE=4 SV=1\n------------------------------------------------------------------------------------------------------------KVPVMLVGNKSDKAiERAVSSQEGSALAKELGCEFVEASAKNCINVEKAFYDVVRILRLQR--\n>tr|A0A1A0HJZ9|A0A1A0HJZ9_9ASCO/1-167 [subseq from] Ras-domain-containing protein OS=Metschnikowia bicuspidata var. bicuspidata NRRL YB-4993 OX=869754 GN=METBIDRAFT_62604 PE=4 SV=1\n-MRDYKIVVLGAGGVGKSSITVQFVQGVYVESYDPTIEDSYRKQIEVDGRACDLEILDTAGVAQFTAMRELYIKSGKGFLLVYSVTDENSLQELLALREQVLRIKDSENVPMVLIGNKCDLDeDRVISIDDGMNVSQQWGlVPFYETSAMYKTNVDEAFVDVVRQVMR----\n>tr|H2AU01|H2AU01_KAZAF/13-176 [subseq from] Uncharacterized protein OS=Kazachstania africana (strain ATCC 22294 / BCRC 22015 / CBS 2517 / CECT 1963 / NBRC 1671 / NRRL Y-8276) OX=1071382 GN=KAFR0D02040 PE=4 SV=1\n---SYNIAVVGSGGIGKSAITIRFIQSRFTDEYDPTIEDSYRKQLTVDNAKYTIDILDTAGQEEYYMMREQYMRNCDGFLLVYSISSMQSYDELLNFYHQILRVKEVEYIPIVVIGNKSDLESeRQVSFKEGEQMGCNISGPFFETSAKYGLNIDVAFQSLVRLLRD----\n>tr|A0A0A9YZG0|A0A0A9YZG0_LYGHE/1-169 [subseq from] Small monomeric GTPase OS=Lygus hesperus OX=30085 GN=Rap2c PE=3 SV=1\n-MREFKVVVLGSGGVGKSALTVQFVSGCFMEKYDPTIEDFYRKEIEVDNSPCVLEILDTAGTEQFASMRDLYIKNGQGFVVVYSLTNHQTFQDIKTMKELITRVKGSERVPILLVGNKVDLEhQREVPTIEGSTLAQIWGCPFVEASAKNRTNVNEVFAEIVREMNFSPE-\n>tr|A0A673GZQ7|A0A673GZQ7_9TELE/6-130 [subseq from] Ras-related protein R-Ras-like OS=Sinocyclocheilus rhinocerous OX=307959 GN=LOC107730736 PE=4 SV=1\n---RYKLVVVGGGGVGKSALTIQFIQSYFVSDYDPTIEDSYTKICTVDGKETRLDILDTAGQEEFGAMREQYMRSGEGFLLVFALNDSGSYDEIQKFHTQILRVKDRDDFPMVLVGNKSDLDQLRVVT------------------------------------------\n>tr|A0A232F838|A0A232F838_9HYME/1-169 [subseq from] Small monomeric GTPase OS=Trichomalopsis sarcophagae OX=543379 GN=TSAR_013633 PE=3 SV=1\n-MREFKVVVLGSGGVGKSALTVQFVSGCFMEKYDPTIEDFYRKEIEVDNSPCVLEILDTAGTEQFASMRDLYIKNGQGFVVVYSLTNHQTFQDIKAMKELITRVKGTERVPVLLVANKLDLEhQREVDTAEGNALAQMWGCPFVEASAKNRTNVNEVFAEIVREMNFSPE-\n>tr|A0A7M7J2C9|A0A7M7J2C9_NASVI/1-169 [subseq from] Small monomeric GTPase OS=Nasonia vitripennis OX=7425 PE=3 SV=1\n-MREFKVVVLGSGGVGKSALTVQFVSGCFMEKYDPTIEDFYRKEIEVDNSPCVLEILDTAGTEQFASMRDLYIKNGQGFVVVYSLTNHQTFQDIKAMKELITRVKGTERVPVLLVANKLDLEhQREVDTAEGNALAQMWGCPFVEASAKNRTNVNEVFAEIVREMNFSPE-\n>tr|A0A168FHC0|A0A168FHC0_CORDF/11-174 [subseq from] RAS small monomeric GTPase OS=Akanthomyces lecanii RCEF 1005 OX=1081108 GN=LEL_07174 PE=4 SV=1\n---ELHVVVLGAGGVGKSCLTAQFVHNEWIESYDPTIEDSYRTQIQVDGRQVVLEILDTAGTEQFVAMRDLYMKTGQGFLLVFSITSPSSLSELAGLREEIIRIKDDENIPMVIVGNKADLEdSRAVPRAKGFSISQRWGAPYYEASARTRTNVDEVFIDLSRQMLR----\n>tr|A0A0L7QTY3|A0A0L7QTY3_9HYME/1-169 [subseq from] Small monomeric GTPase OS=Habropoda laboriosa OX=597456 GN=WH47_05214 PE=3 SV=1\n-MREFKVVVLGSGGVGKSALTVQFVSGCFMEKYDPTIEDFYRKEIEVDNSPCVLEILDTAGTEQFASMRDLYIKNGQGFVVVYSLTNHQTFQDIKTMKELITRVKGTERVPVLLVANKVDLEhQREVDTAEGNALAQIWGCPFVEASAKSRTNVNEVFAEIVREMNFSPE-\n>tr|A0A6B2LM57|A0A6B2LM57_9EUKA/1-135 [subseq from] Uncharacterized protein OS=Arcella intermedia OX=1963864 PE=4 SV=1\n-----------------------MIQNHFIVEFDPTIEDSYRKQVTIDGESCLLDILDTAGQEEYSAMRDQYMRTGQGFILTFAVTSRQSFDEASsVFREQILRVKDADKVPMVLCGNKCDLENQRqVTKAEGEAVSKNWGVPFFETSALARINVEDE--------------\n>tr|J3P017|J3P017_GAET3/8-110 [subseq from] Ras-2 OS=Gaeumannomyces tritici (strain R3-111a-1) OX=644352 GN=20347322 PE=4 SV=1\n----HKLVVLGDGGVGKTALTIQLCLQHFVETYDPTIEDSYRKQVVIDDQACMLEVLDTAGQEEYTALRDQWIRDGEGFVLVYSISSRSSFSRIKRFHHQIQRVKES---------------------------------------------------------------\n>tr|J3P017|J3P017_GAET3/130-191 [subseq from] Ras-2 OS=Gaeumannomyces tritici (strain R3-111a-1) OX=644352 GN=20347322 PE=4 SV=1\n------------------------------------------------------------------------------------------------------------PVPIMLVGNKSDrVTEREVSTQEGHALARELGCEFVEASAKNCINVEKAFYDVVRILRRQRQ-\n>tr|A0A816NZS1|A0A816NZS1_9BILA/1-166 [subseq from] Hypothetical protein OS=Rotaria magnacalcarata OX=392030 GN=OVN521_LOCUS26844 PE=4 SV=1\n-MKEYKVVVLGPGGVGKSALTVQLCHSKFVEKYDPTIEDFYRKEIEVDGEPAYLEILDTAGTEQFASMRDLYIKNGRGFLVVFSLTSWQSFLDVRTVREQILRVKGTANVPICLVGNKCDASlQRQVTPDDALALAQIWSCPYVETSAKLAINVNDTFAEIVREINA----\n>tr|G5BUU9|G5BUU9_HETGA/1-169 [subseq from] Ras-related protein Rap-1b OS=Heterocephalus glaber OX=10181 GN=GW7_03073 PE=3 SV=1\n-MRQYKLVILGSGGFGKSALTVQFVQGIFVEKYDPTIEDSYRKQVEVDAHQCMLETLDTAGTEQFTAVRDLYMKNGQVYLfaLVYSITAQSTFNDLQDLREQILQVKDTDDVPMILVGNKCDLEDeRVIGKEQGQNLARQWNnCAFLESSAKSKINVNEIFYDLVQQINR----\n>tr|A0A0U1LWB7|A0A0U1LWB7_TALIS/5-169 [subseq from] Ras-related protein RSR1 OS=Talaromyces islandicus OX=28573 GN=PISL3812_04727 PE=4 SV=1\n--REYHIVVLGAGGVGKSCLTAQFVQNVWIESYDPTIEDSYRKHIEVDGRQCILEILDTAGTEQFTAMRELYMKQGQGFLLVFSITSMSSLNELSEIREQIVRIKDDDKVPIVIVGNKSDLEeDRAVSRSRAFSLSQTWGnAPYYETSARRRANVNEVFVDLCRQII-----\n>tr|A0A0U1M4C2|A0A0U1M4C2_TALIS/5-111 [subseq from] Protein ras-2 OS=Talaromyces islandicus OX=28573 GN=PISL3812_07502 PE=4 SV=1\n-MTLYKLVVLGDGGVGKTALTIQLCLNHFVETYDPTIEDSYRKQVVIDQQSCMLEVLDTAGQEEYTALRDQWIRDGEGFVLVYSITSRASFSRITKFYNQIQMVKESA--------------------------------------------------------------\n>tr|A0A0U1M4C2|A0A0U1M4C2_TALIS/132-195 [subseq from] Protein ras-2 OS=Talaromyces islandicus OX=28573 GN=PISL3812_07502 PE=4 SV=1\n----------------------------------------------------------------------------------------------------------SGPVPVMLVGNKSDKAaERAVSAQEGSALAKELGCEFVEASAKSCINVEKAFYDVVRLLRQQRQ-\n>tr|A0A0C3I0V5|A0A0C3I0V5_9PEZI/11-177 [subseq from] Uncharacterized protein OS=Oidiodendron maius Zn OX=913774 GN=OIDMADRAFT_152126 PE=4 SV=1\n---DYRIVVLGAGGVGKSCLTAQFVQNVWIESYDPTIEDSYRKQVQVDGRQCILEILDTAGAEQFTNMRELYIKSGHGFLLVFSITSLSSLYELSRLREQIIRIKEDETIPLVIVGNKSDLErERVVSRSEAFSISHSWGnTPYYETSARRRANVDEVFIDLCRQIiRKR---\n>tr|A0A6G1KNM4|A0A6G1KNM4_9PLEO/4-168 [subseq from] Ras-related protein RSR1 OS=Pleomassaria siparia CBS 279.74 OX=1314801 GN=K504DRAFT_3623 PE=4 SV=1\n--REYHIVVLGSGGVGKSCLTAQFVQNVWIESYDPTIEDSYRKAIDVDGRHVILEILDTAGTEQFTAMRELYMKTGQGFLLVFSITSMSSLYELTELREQIRRIKEDDHVPLVLVGNKSDLEeDRAVPRPRAFKISQDWGdVPYYETSARRRANVDEVFTDLCRQII-----\n>tr|Q4SMG9|Q4SMG9_TETNG/1-162 [subseq from] Chromosome undetermined SCAF14549, whole genome shotgun sequence (Fragment) OS=Tetraodon nigroviridis OX=99883 GN=GSTENG00015766001 PE=4 SV=1\n-MREYKVVVLGSGGVGKSALTVQFVTGSFIEKYDPTIEDFYRKEIEVDSSPSVLEILDTAGTEQFASMRDLYIKNGQGFILVYSLVNQQSFQDIKPMRDQIIRVKRYERVPMILVGNKVDLEgEREVSYGEGKALAQEWNCPFMETSAKHKGSVDELFAEIVR--------\n>tr|E5L9R9|E5L9R9_BACOL/17-162 [subseq from] Uncharacterized protein (Fragment) OS=Bactrocera oleae OX=104688 PE=2 SV=1\n---VYKIVILGDGGVGKSAVTLQFVSHSFTDYHDPTIEDSYQQQAVIDGDAALLDILDTAGQVEFTAMRDQYMRCGEGFIICYSVTDRHSFQEASEYRKLIQRVRLSEDIPLVLIANKIDLVlARKVTTEEGKNLANQFGCPFFETSAC----------------------\n>tr|A0A7K7XMP1|A0A7K7XMP1_9PASS/2-161 [subseq from] RAP2B protein (Fragment) OS=Mohoua ochrocephala OX=874463 GN=Rap2b PE=4 SV=1\n-MREYKVVVLGSGGVGKSALTVQFVTGSFIEKYDPTIEDFYRKEIEVDSSPSVLEILDTAGTEQFASMRDLYIKNGQGFILVYSLVNQQSFQDIKPMRDQIIRVKRYERVPMILVGNKVDLEgEREVSFGEGKALAEEWSCPFMETSAKNKASVDELFAEI----------\n>tr|A0A851D0B0|A0A851D0B0_TODME/4-163 [subseq from] RAP2B protein (Fragment) OS=Todus mexicanus OX=135184 GN=Rap2b PE=4 SV=1\n-MREYKVVVLGSGGVGKSALTVQFVTGSFIEKYDPTIEDFYRKEIEVDSSPSVLEILDTAGTEQFASMRDLYIKNGQGFILVYSLVNQQSFQDIKPMRDQIIRVKRYERVPMILVGNKVDLEgEREVSFGEGKALAEEWSCPFMETSAKNKASVDELFAEI----------\n>tr|A0A7K5FP11|A0A7K5FP11_PROAR/4-163 [subseq from] RAP2B protein (Fragment) OS=Probosciger aterrimus OX=141839 GN=Rap2b PE=4 SV=1\n-MREYKVVVLGSGGVGKSALTVQFVTGSFIEKYDPTIEDFYRKEIEVDSSPSVLEILDTAGTEQFASMRDLYIKNGQGFILVYSLVNQQSFQDIKPMRDQIIRVKRYERVPMILVGNKVDLEgEREVSFGEGKALAEEWSCPFMETSAKNKASVDELFAEI----------\n>tr|A0A7K6TGK7|A0A7K6TGK7_CALNI/4-163 [subseq from] RAP2B protein (Fragment) OS=Caloenas nicobarica OX=187106 GN=Rap2b PE=4 SV=1\n-MREYKVVVLGSGGVGKSALTVQFVTGSFIEKYDPTIEDFYRKEIEVDSSPSVLEILDTAGTEQFASMRDLYIKNGQGFILVYSLVNQQSFQDIKPMRDQIIRVKRYERVPMILVGNKVDLEgEREVSFGEGKALAEEWSCPFMETSAKNKASVDELFAEI----------\n>tr|A0A7K6Z0D7|A0A7K6Z0D7_ALCTO/4-163 [subseq from] RAP2B protein (Fragment) OS=Alca torda OX=28689 GN=Rap2b PE=4 SV=1\n-MREYKVVVLGSGGVGKSALTVQFVTGSFIEKYDPTIEDFYRKEIEVDSSPSVLEILDTAGTEQFASMRDLYIKNGQGFILVYSLVNQQSFQDIKPMRDQIIRVKRYERVPMILVGNKVDLEgEREVSFGEGKALAEEWSCPFMETSAKNKASVDELFAEI----------\n>tr|A0A7K8XKP7|A0A7K8XKP7_9PICI/4-163 [subseq from] RAP2B protein (Fragment) OS=Eubucco bourcierii OX=91767 GN=Rap2b PE=4 SV=1\n-MREYKVVVLGSGGVGKSALTVQFVTGSFIEKYDPTIEDFYRKEIEVDSSPSVLEILDTAGTEQFASMRDLYIKNGQGFILVYSLVNQQSFQDIKPMRDQIIRVKRYERVPMILVGNKVDLEgEREVSFGEGKALAEEWSCPFMETSAKNKASVDELFAEI----------\n>tr|A0A7K9I326|A0A7K9I326_9AVES/4-163 [subseq from] RAP2B protein (Fragment) OS=Bucco capensis OX=135168 GN=Rap2b PE=4 SV=1\n-MREYKVVVLGSGGVGKSALTVQFVTGSFIEKYDPTIEDFYRKEIEVDSSPSVLEILDTAGTEQFASMRDLYIKNGQGFILVYSLVNQQSFQDIKPMRDQIIRVKRYERVPMILVGNKVDLEgEREVSFGEGKALAEEWSCPFMETSAKNKASVDELFAEI----------\n>tr|A0A7K9M2I2|A0A7K9M2I2_OCETE/4-163 [subseq from] RAP2B protein (Fragment) OS=Oceanodroma tethys OX=79633 GN=Rap2b PE=4 SV=1\n-MREYKVVVLGSGGVGKSALTVQFVTGSFIEKYDPTIEDFYRKEIEVDSSPSVLEILDTAGTEQFASMRDLYIKNGQGFILVYSLVNQQSFQDIKPMRDQIIRVKRYERVPMILVGNKVDLEgEREVSFGEGKALAEEWSCPFMETSAKNKASVDELFAEI----------\n>tr|A0A7K9SND2|A0A7K9SND2_9AVES/4-163 [subseq from] RAP2B protein (Fragment) OS=Galbula dea OX=1109041 GN=Rap2b PE=4 SV=1\n-MREYKVVVLGSGGVGKSALTVQFVTGSFIEKYDPTIEDFYRKEIEVDSSPSVLEILDTAGTEQFASMRDLYIKNGQGFILVYSLVNQQSFQDIKPMRDQIIRVKRYERVPMILVGNKVDLEgEREVSFGEGKALAEEWSCPFMETSAKNKASVDELFAEI----------\n>tr|A0A7K9XCA0|A0A7K9XCA0_9GRUI/4-163 [subseq from] RAP2B protein (Fragment) OS=Psophia crepitans OX=54359 GN=Rap2b PE=4 SV=1\n-MREYKVVVLGSGGVGKSALTVQFVTGSFIEKYDPTIEDFYRKEIEVDSSPSVLEILDTAGTEQFASMRDLYIKNGQGFILVYSLVNQQSFQDIKPMRDQIIRVKRYERVPMILVGNKVDLEgEREVSFGEGKALAEEWSCPFMETSAKNKASVDELFAEI----------\n>tr|A0A7L0AKN5|A0A7L0AKN5_9AVES/4-163 [subseq from] RAP2B protein (Fragment) OS=Ciconia maguari OX=52777 GN=Rap2b PE=4 SV=1\n-MREYKVVVLGSGGVGKSALTVQFVTGSFIEKYDPTIEDFYRKEIEVDSSPSVLEILDTAGTEQFASMRDLYIKNGQGFILVYSLVNQQSFQDIKPMRDQIIRVKRYERVPMILVGNKVDLEgEREVSFGEGKALAEEWSCPFMETSAKNKASVDELFAEI----------\n>tr|A0A7L0M035|A0A7L0M035_9PSIT/4-163 [subseq from] RAP2B protein (Fragment) OS=Amazona guildingii OX=175529 GN=Rap2b PE=4 SV=1\n-MREYKVVVLGSGGVGKSALTVQFVTGSFIEKYDPTIEDFYRKEIEVDSSPSVLEILDTAGTEQFASMRDLYIKNGQGFILVYSLVNQQSFQDIKPMRDQIIRVKRYERVPMILVGNKVDLEgEREVSFGEGKALAEEWSCPFMETSAKNKASVDELFAEI----------\n>tr|A0A7L0WEV8|A0A7L0WEV8_ALELA/4-163 [subseq from] RAP2B protein (Fragment) OS=Alectura lathami OX=81907 GN=Rap2b PE=4 SV=1\n-MREYKVVVLGSGGVGKSALTVQFVTGSFIEKYDPTIEDFYRKEIEVDSSPSVLEILDTAGTEQFASMRDLYIKNGQGFILVYSLVNQQSFQDIKPMRDQIIRVKRYERVPMILVGNKVDLEgEREVSFGEGKALAEEWSCPFMETSAKNKASVDELFAEI----------\n>tr|A0A7L1JV96|A0A7L1JV96_RYNNI/4-163 [subseq from] RAP2B protein (Fragment) OS=Rynchops niger OX=227184 GN=Rap2b PE=4 SV=1\n-MREYKVVVLGSGGVGKSALTVQFVTGSFIEKYDPTIEDFYRKEIEVDSSPSVLEILDTAGTEQFASMRDLYIKNGQGFILVYSLVNQQSFQDIKPMRDQIIRVKRYERVPMILVGNKVDLEgEREVSFGEGKALAEEWSCPFMETSAKNKASVDELFAEI----------\n>tr|A0A7L1T2Z7|A0A7L1T2Z7_ARAGA/4-163 [subseq from] RAP2B protein (Fragment) OS=Aramus guarauna OX=54356 GN=Rap2b PE=4 SV=1\n-MREYKVVVLGSGGVGKSALTVQFVTGSFIEKYDPTIEDFYRKEIEVDSSPSVLEILDTAGTEQFASMRDLYIKNGQGFILVYSLVNQQSFQDIKPMRDQIIRVKRYERVPMILVGNKVDLEgEREVSFGEGKALAEEWSCPFMETSAKNKASVDELFAEI----------\n>tr|A0A7L2AWZ1|A0A7L2AWZ1_9GRUI/4-163 [subseq from] RAP2B protein (Fragment) OS=Heliornis fulica OX=54369 GN=Rap2b PE=4 SV=1\n-MREYKVVVLGSGGVGKSALTVQFVTGSFIEKYDPTIEDFYRKEIEVDSSPSVLEILDTAGTEQFASMRDLYIKNGQGFILVYSLVNQQSFQDIKPMRDQIIRVKRYERVPMILVGNKVDLEgEREVSFGEGKALAEEWSCPFMETSAKNKASVDELFAEI----------\n>tr|A0A7L2GYK7|A0A7L2GYK7_NYCGR/4-163 [subseq from] RAP2B protein (Fragment) OS=Nyctibius grandis OX=48427 GN=Rap2b PE=4 SV=1\n-MREYKVVVLGSGGVGKSALTVQFVTGSFIEKYDPTIEDFYRKEIEVDSSPSVLEILDTAGTEQFASMRDLYIKNGQGFILVYSLVNQQSFQDIKPMRDQIIRVKRYERVPMILVGNKVDLEgEREVSFGEGKALAEEWSCPFMETSAKNKASVDELFAEI----------\n>tr|A0A7L2H2E4|A0A7L2H2E4_SAGSE/4-163 [subseq from] RAP2B protein (Fragment) OS=Sagittarius serpentarius OX=56258 GN=Rap2b PE=4 SV=1\n-MREYKVVVLGSGGVGKSALTVQFVTGSFIEKYDPTIEDFYRKEIEVDSSPSVLEILDTAGTEQFASMRDLYIKNGQGFILVYSLVNQQSFQDIKPMRDQIIRVKRYERVPMILVGNKVDLEgEREVSFGEGKALAEEWSCPFMETSAKNKASVDELFAEI----------\n>tr|A0A7L2ZAH6|A0A7L2ZAH6_JACJC/4-163 [subseq from] RAP2B protein (Fragment) OS=Jacana jacana OX=54508 GN=Rap2b PE=4 SV=1\n-MREYKVVVLGSGGVGKSALTVQFVTGSFIEKYDPTIEDFYRKEIEVDSSPSVLEILDTAGTEQFASMRDLYIKNGQGFILVYSLVNQQSFQDIKPMRDQIIRVKRYERVPMILVGNKVDLEgEREVSFGEGKALAEEWSCPFMETSAKNKASVDELFAEI----------\n>tr|A0A7L3G2T1|A0A7L3G2T1_9GRUI/4-163 [subseq from] RAP2B protein (Fragment) OS=Zapornia atra OX=2585822 GN=Rap2b PE=4 SV=1\n-MREYKVVVLGSGGVGKSALTVQFVTGSFIEKYDPTIEDFYRKEIEVDSSPSVLEILDTAGTEQFASMRDLYIKNGQGFILVYSLVNQQSFQDIKPMRDQIIRVKRYERVPMILVGNKVDLEgEREVSFGEGKALAEEWSCPFMETSAKNKASVDELFAEI----------\n>tr|A0A7L3JN36|A0A7L3JN36_THACH/4-163 [subseq from] RAP2B protein (Fragment) OS=Thalassarche chlororhynchos OX=54017 GN=Rap2b PE=4 SV=1\n-MREYKVVVLGSGGVGKSALTVQFVTGSFIEKYDPTIEDFYRKEIEVDSSPSVLEILDTAGTEQFASMRDLYIKNGQGFILVYSLVNQQSFQDIKPMRDQIIRVKRYERVPMILVGNKVDLEgEREVSFGEGKALAEEWSCPFMETSAKNKASVDELFAEI----------\n>tr|A0A7L4C899|A0A7L4C899_9AVES/4-163 [subseq from] RAP2B protein (Fragment) OS=Nyctiprogne leucopyga OX=382315 GN=Rap2b PE=4 SV=1\n-MREYKVVVLGSGGVGKSALTVQFVTGSFIEKYDPTIEDFYRKEIEVDSSPSVLEILDTAGTEQFASMRDLYIKNGQGFILVYSLVNQQSFQDIKPMRDQIIRVKRYERVPMILVGNKVDLEgEREVSFGEGKALAEEWSCPFMETSAKNKASVDELFAEI----------\n>tr|A0A850WHV8|A0A850WHV8_FREMA/4-163 [subseq from] RAP2B protein (Fragment) OS=Fregata magnificens OX=37042 GN=Rap2b PE=4 SV=1\n-MREYKVVVLGSGGVGKSALTVQFVTGSFIEKYDPTIEDFYRKEIEVDSSPSVLEILDTAGTEQFASMRDLYIKNGQGFILVYSLVNQQSFQDIKPMRDQIIRVKRYERVPMILVGNKVDLEgEREVSFGEGKALAEEWSCPFMETSAKNKASVDELFAEI----------\n>tr|A0A851AA86|A0A851AA86_SULDA/4-163 [subseq from] RAP2B protein (Fragment) OS=Sula dactylatra OX=56068 GN=Rap2b PE=4 SV=1\n-MREYKVVVLGSGGVGKSALTVQFVTGSFIEKYDPTIEDFYRKEIEVDSSPSVLEILDTAGTEQFASMRDLYIKNGQGFILVYSLVNQQSFQDIKPMRDQIIRVKRYERVPMILVGNKVDLEgEREVSFGEGKALAEEWSCPFMETSAKNKASVDELFAEI----------\n>tr|A0A166VWE7|A0A166VWE7_9HYPO/5-110 [subseq from] Small GTPase superfamily, Ras type OS=Beauveria brongniartii RCEF 3172 OX=1081107 GN=BBO_09326 PE=4 SV=1\n-MVLYKLVVLGDGGVGKTALTIQLCLQHFVETYDPTIEDQYRKQVVIDSQPCMLEVLDTAGQEEYTALRDQWIRDGEGFVLVYSIASRSSFSRIKRFHHQIQRVKES---------------------------------------------------------------\n>tr|A0A166VWE7|A0A166VWE7_9HYPO/130-190 [subseq from] Small GTPase superfamily, Ras type OS=Beauveria brongniartii RCEF 3172 OX=1081107 GN=BBO_09326 PE=4 SV=1\n------------------------------------------------------------------------------------------------------------PVPIMLVGNKSDrVTEREVSTQEGHALARELGCEFVEASAKNCINVEKAFYDVVRVLRRQR--\n>tr|A0A0A2VDV7|A0A0A2VDV7_BEABA/5-110 [subseq from] Protein ras-2 OS=Beauveria bassiana D1-5 OX=1245745 GN=BBAD15_g9035 PE=4 SV=1\n-MVLYKLVVLGDGGVGKTALTIQLCLQHFVETYDPTIEDQYRKQVVIDSQPCMLEVLDTAGQEEYTALRDQWIRDGEGFVLVYSIASRSSFSRIKRFHHQIQRVKES---------------------------------------------------------------\n>tr|A0A0A2VDV7|A0A0A2VDV7_BEABA/130-190 [subseq from] Protein ras-2 OS=Beauveria bassiana D1-5 OX=1245745 GN=BBAD15_g9035 PE=4 SV=1\n------------------------------------------------------------------------------------------------------------PVPIMLVGNKSDrVTEREVSTQEGHALARELGCEFVEASAKNCINVEKAFYDVVRVLRRQR--\n>tr|J5JLD8|J5JLD8_BEAB2/5-110 [subseq from] Ras-2 protein OS=Beauveria bassiana (strain ARSEF 2860) OX=655819 GN=BBA_04671 PE=4 SV=1\n-MVLYKLVVLGDGGVGKTALTIQLCLQHFVETYDPTIEDQYRKQVVIDSQPCMLEVLDTAGQEEYTALRDQWIRDGEGFVLVYSIASRSSFSRIKRFHHQIQRVKES---------------------------------------------------------------\n>tr|J5JLD8|J5JLD8_BEAB2/130-190 [subseq from] Ras-2 protein OS=Beauveria bassiana (strain ARSEF 2860) OX=655819 GN=BBA_04671 PE=4 SV=1\n------------------------------------------------------------------------------------------------------------PVPIMLVGNKSDrVTEREVSTQEGHALARELGCEFVEASAKNCINVEKAFYDVVRVLRRQR--\n>tr|A0A7K4PNK8|A0A7K4PNK8_MELMO/5-164 [subseq from] RAP2B protein (Fragment) OS=Melospiza melodia OX=44397 GN=Rap2b PE=4 SV=1\n-MREYKVVVLGSGGVGKSALTVQFVTGSFIEKYDPTIEDFYRKEIEVDSSPSVLEILDTAGTEQFASMRDLYIKNGQGFILVYSLVNQQSFQDIKPMRDQIIRVKRYERVPMILVGNKVDLEgEREVSFGEGKALAEEWSCPFMETSAKNKASVDELFAEI----------\n>tr|A0A7K4QXN7|A0A7K4QXN7_9TYRA/5-164 [subseq from] RAP2B protein (Fragment) OS=Neopipo cinnamomea OX=456388 GN=Rap2b PE=4 SV=1\n-MREYKVVVLGSGGVGKSALTVQFVTGSFIEKYDPTIEDFYRKEIEVDSSPSVLEILDTAGTEQFASMRDLYIKNGQGFILVYSLVNQQSFQDIKPMRDQIIRVKRYERVPMILVGNKVDLEgEREVSFGEGKALAEEWSCPFMETSAKNKASVDELFAEI----------\n>tr|A0A7K4VQC2|A0A7K4VQC2_9EMBE/5-164 [subseq from] RAP2B protein (Fragment) OS=Emberiza fucata OX=337179 GN=Rap2b PE=4 SV=1\n-MREYKVVVLGSGGVGKSALTVQFVTGSFIEKYDPTIEDFYRKEIEVDSSPSVLEILDTAGTEQFASMRDLYIKNGQGFILVYSLVNQQSFQDIKPMRDQIIRVKRYERVPMILVGNKVDLEgEREVSFGEGKALAEEWSCPFMETSAKNKASVDELFAEI----------\n>tr|A0A7K4XWZ1|A0A7K4XWZ1_REGSA/5-164 [subseq from] RAP2B protein (Fragment) OS=Regulus satrapa OX=13245 GN=Rap2b PE=4 SV=1\n-MREYKVVVLGSGGVGKSALTVQFVTGSFIEKYDPTIEDFYRKEIEVDSSPSVLEILDTAGTEQFASMRDLYIKNGQGFILVYSLVNQQSFQDIKPMRDQIIRVKRYERVPMILVGNKVDLEgEREVSFGEGKALAEEWSCPFMETSAKNKASVDELFAEI----------\n>tr|A0A7K5BTI0|A0A7K5BTI0_MOTAL/5-164 [subseq from] RAP2B protein (Fragment) OS=Motacilla alba OX=45807 GN=Rap2b PE=4 SV=1\n-MREYKVVVLGSGGVGKSALTVQFVTGSFIEKYDPTIEDFYRKEIEVDSSPSVLEILDTAGTEQFASMRDLYIKNGQGFILVYSLVNQQSFQDIKPMRDQIIRVKRYERVPMILVGNKVDLEgEREVSFGEGKALAEEWSCPFMETSAKNKASVDELFAEI----------\n>tr|A0A7K5DJS2|A0A7K5DJS2_9TYRA/5-164 [subseq from] RAP2B protein (Fragment) OS=Pachyramphus minor OX=369605 GN=Rap2b PE=4 SV=1\n-MREYKVVVLGSGGVGKSALTVQFVTGSFIEKYDPTIEDFYRKEIEVDSSPSVLEILDTAGTEQFASMRDLYIKNGQGFILVYSLVNQQSFQDIKPMRDQIIRVKRYERVPMILVGNKVDLEgEREVSFGEGKALAEEWSCPFMETSAKNKASVDELFAEI----------\n>tr|A0A7K5QUG1|A0A7K5QUG1_9PASE/5-164 [subseq from] RAP2B protein (Fragment) OS=Prunella himalayana OX=670356 GN=Rap2b PE=4 SV=1\n-MREYKVVVLGSGGVGKSALTVQFVTGSFIEKYDPTIEDFYRKEIEVDSSPSVLEILDTAGTEQFASMRDLYIKNGQGFILVYSLVNQQSFQDIKPMRDQIIRVKRYERVPMILVGNKVDLEgEREVSFGEGKALAEEWSCPFMETSAKNKASVDELFAEI----------\n>tr|A0A7K5ZYR6|A0A7K5ZYR6_ONYCO/5-164 [subseq from] RAP2B protein (Fragment) OS=Onychorhynchus coronatus OX=360224 GN=Rap2b PE=4 SV=1\n-MREYKVVVLGSGGVGKSALTVQFVTGSFIEKYDPTIEDFYRKEIEVDSSPSVLEILDTAGTEQFASMRDLYIKNGQGFILVYSLVNQQSFQDIKPMRDQIIRVKRYERVPMILVGNKVDLEgEREVSFGEGKALAEEWSCPFMETSAKNKASVDELFAEI----------\n>tr|A0A7K6D5C0|A0A7K6D5C0_9PASS/5-164 [subseq from] RAP2B protein (Fragment) OS=Origma solitaria OX=720586 GN=Rap2b PE=4 SV=1\n-MREYKVVVLGSGGVGKSALTVQFVTGSFIEKYDPTIEDFYRKEIEVDSSPSVLEILDTAGTEQFASMRDLYIKNGQGFILVYSLVNQQSFQDIKPMRDQIIRVKRYERVPMILVGNKVDLEgEREVSFGEGKALAEEWSCPFMETSAKNKASVDELFAEI----------\n>tr|A0A7K6GSU1|A0A7K6GSU1_9PASS/5-164 [subseq from] RAP2B protein (Fragment) OS=Malurus elegans OX=720584 GN=Rap2b PE=4 SV=1\n-MREYKVVVLGSGGVGKSALTVQFVTGSFIEKYDPTIEDFYRKEIEVDSSPSVLEILDTAGTEQFASMRDLYIKNGQGFILVYSLVNQQSFQDIKPMRDQIIRVKRYERVPMILVGNKVDLEgEREVSFGEGKALAEEWSCPFMETSAKNKASVDELFAEI----------\n>tr|A0A7K6LR14|A0A7K6LR14_9CORV/5-164 [subseq from] RAP2B protein (Fragment) OS=Falcunculus frontatus OX=254539 GN=Rap2b PE=4 SV=1\n-MREYKVVVLGSGGVGKSALTVQFVTGSFIEKYDPTIEDFYRKEIEVDSSPSVLEILDTAGTEQFASMRDLYIKNGQGFILVYSLVNQQSFQDIKPMRDQIIRVKRYERVPMILVGNKVDLEgEREVSFGEGKALAEEWSCPFMETSAKNKASVDELFAEI----------\n>tr|A0A7K6Q628|A0A7K6Q628_9CORV/5-164 [subseq from] RAP2B protein (Fragment) OS=Ifrita kowaldi OX=461245 GN=Rap2b PE=4 SV=1\n-MREYKVVVLGSGGVGKSALTVQFVTGSFIEKYDPTIEDFYRKEIEVDSSPSVLEILDTAGTEQFASMRDLYIKNGQGFILVYSLVNQQSFQDIKPMRDQIIRVKRYERVPMILVGNKVDLEgEREVSFGEGKALAEEWSCPFMETSAKNKASVDELFAEI----------\n>tr|A0A7K6VJZ7|A0A7K6VJZ7_9PASS/5-164 [subseq from] RAP2B protein (Fragment) OS=Notiomystis cincta OX=366454 GN=Rap2b PE=4 SV=1\n-MREYKVVVLGSGGVGKSALTVQFVTGSFIEKYDPTIEDFYRKEIEVDSSPSVLEILDTAGTEQFASMRDLYIKNGQGFILVYSLVNQQSFQDIKPMRDQIIRVKRYERVPMILVGNKVDLEgEREVSFGEGKALAEEWSCPFMETSAKNKASVDELFAEI----------\n>tr|A0A7K6XSA2|A0A7K6XSA2_9PASE/5-164 [subseq from] RAP2B protein (Fragment) OS=Promerops cafer OX=254652 GN=Rap2b PE=4 SV=1\n-MREYKVVVLGSGGVGKSALTVQFVTGSFIEKYDPTIEDFYRKEIEVDSSPSVLEILDTAGTEQFASMRDLYIKNGQGFILVYSLVNQQSFQDIKPMRDQIIRVKRYERVPMILVGNKVDLEgEREVSFGEGKALAEEWSCPFMETSAKNKASVDELFAEI----------\n>tr|A0A7K7BUR1|A0A7K7BUR1_APHCE/5-164 [subseq from] RAP2B protein (Fragment) OS=Aphelocoma coerulescens OX=39617 GN=Rap2b PE=4 SV=1\n-MREYKVVVLGSGGVGKSALTVQFVTGSFIEKYDPTIEDFYRKEIEVDSSPSVLEILDTAGTEQFASMRDLYIKNGQGFILVYSLVNQQSFQDIKPMRDQIIRVKRYERVPMILVGNKVDLEgEREVSFGEGKALAEEWSCPFMETSAKNKASVDELFAEI----------\n>tr|A0A7K7IMF1|A0A7K7IMF1_LOXCU/5-164 [subseq from] RAP2B protein (Fragment) OS=Loxia curvirostra OX=64802 GN=Rap2b PE=4 SV=1\n-MREYKVVVLGSGGVGKSALTVQFVTGSFIEKYDPTIEDFYRKEIEVDSSPSVLEILDTAGTEQFASMRDLYIKNGQGFILVYSLVNQQSFQDIKPMRDQIIRVKRYERVPMILVGNKVDLEgEREVSFGEGKALAEEWSCPFMETSAKNKASVDELFAEI----------\n>tr|A0A7K7KEB7|A0A7K7KEB7_AGEPH/5-164 [subseq from] RAP2B protein (Fragment) OS=Agelaius phoeniceus OX=39638 GN=Rap2b PE=4 SV=1\n-MREYKVVVLGSGGVGKSALTVQFVTGSFIEKYDPTIEDFYRKEIEVDSSPSVLEILDTAGTEQFASMRDLYIKNGQGFILVYSLVNQQSFQDIKPMRDQIIRVKRYERVPMILVGNKVDLEgEREVSFGEGKALAEEWSCPFMETSAKNKASVDELFAEI----------\n>tr|A0A7K7Q1L8|A0A7K7Q1L8_ACRAR/5-164 [subseq from] RAP2B protein (Fragment) OS=Acrocephalus arundinaceus OX=39621 GN=Rap2b PE=4 SV=1\n-MREYKVVVLGSGGVGKSALTVQFVTGSFIEKYDPTIEDFYRKEIEVDSSPSVLEILDTAGTEQFASMRDLYIKNGQGFILVYSLVNQQSFQDIKPMRDQIIRVKRYERVPMILVGNKVDLEgEREVSFGEGKALAEEWSCPFMETSAKNKASVDELFAEI----------\n>tr|A0A7K7R7W7|A0A7K7R7W7_POEAT/5-164 [subseq from] RAP2B protein (Fragment) OS=Poecile atricapillus OX=48891 GN=Rap2b PE=4 SV=1\n-MREYKVVVLGSGGVGKSALTVQFVTGSFIEKYDPTIEDFYRKEIEVDSSPSVLEILDTAGTEQFASMRDLYIKNGQGFILVYSLVNQQSFQDIKPMRDQIIRVKRYERVPMILVGNKVDLEgEREVSFGEGKALAEEWSCPFMETSAKNKASVDELFAEI----------\n>tr|A0A7K7RGM6|A0A7K7RGM6_9PASS/5-164 [subseq from] RAP2B protein (Fragment) OS=Nesospiza acunhae OX=381881 GN=Rap2b_0 PE=4 SV=1\n-MREYKVVVLGSGGVGKSALTVQFVTGSFIEKYDPTIEDFYRKEIEVDSSPSVLEILDTAGTEQFASMRDLYIKNGQGFILVYSLVNQQSFQDIKPMRDQIIRVKRYERVPMILVGNKVDLEgEREVSFGEGKALAEEWSCPFMETSAKNKASVDELFAEI----------\n>tr|A0A7K8H8T1|A0A7K8H8T1_9CORV/5-164 [subseq from] RAP2B protein (Fragment) OS=Aleadryas rufinucha OX=461220 GN=Rap2b PE=4 SV=1\n-MREYKVVVLGSGGVGKSALTVQFVTGSFIEKYDPTIEDFYRKEIEVDSSPSVLEILDTAGTEQFASMRDLYIKNGQGFILVYSLVNQQSFQDIKPMRDQIIRVKRYERVPMILVGNKVDLEgEREVSFGEGKALAEEWSCPFMETSAKNKASVDELFAEI----------\n>tr|A0A7K8IP08|A0A7K8IP08_9PASS/5-164 [subseq from] RAP2B protein (Fragment) OS=Chaetorhynchus papuensis OX=254446 GN=Rap2b PE=4 SV=1\n-MREYKVVVLGSGGVGKSALTVQFVTGSFIEKYDPTIEDFYRKEIEVDSSPSVLEILDTAGTEQFASMRDLYIKNGQGFILVYSLVNQQSFQDIKPMRDQIIRVKRYERVPMILVGNKVDLEgEREVSFGEGKALAEEWSCPFMETSAKNKASVDELFAEI----------\n>tr|A0A7K8M7B8|A0A7K8M7B8_9CORV/5-164 [subseq from] RAP2B protein (Fragment) OS=Ptilorrhoa leucosticta OX=449384 GN=Rap2b PE=4 SV=1\n-MREYKVVVLGSGGVGKSALTVQFVTGSFIEKYDPTIEDFYRKEIEVDSSPSVLEILDTAGTEQFASMRDLYIKNGQGFILVYSLVNQQSFQDIKPMRDQIIRVKRYERVPMILVGNKVDLEgEREVSFGEGKALAEEWSCPFMETSAKNKASVDELFAEI----------\n>tr|A0A7K8QDG9|A0A7K8QDG9_9PASS/5-164 [subseq from] RAP2B protein (Fragment) OS=Smithornis capensis OX=363769 GN=Rap2b PE=4 SV=1\n-MREYKVVVLGSGGVGKSALTVQFVTGSFIEKYDPTIEDFYRKEIEVDSSPSVLEILDTAGTEQFASMRDLYIKNGQGFILVYSLVNQQSFQDIKPMRDQIIRVKRYERVPMILVGNKVDLEgEREVSFGEGKALAEEWSCPFMETSAKNKASVDELFAEI----------\n>tr|A0A7K8RYV8|A0A7K8RYV8_9PASS/5-164 [subseq from] RAP2B protein (Fragment) OS=Rhodinocichla rosea OX=58203 GN=Rap2b PE=4 SV=1\n-MREYKVVVLGSGGVGKSALTVQFVTGSFIEKYDPTIEDFYRKEIEVDSSPSVLEILDTAGTEQFASMRDLYIKNGQGFILVYSLVNQQSFQDIKPMRDQIIRVKRYERVPMILVGNKVDLEgEREVSFGEGKALAEEWSCPFMETSAKNKASVDELFAEI----------\n>tr|A0A7K9NDZ8|A0A7K9NDZ8_9CORV/5-164 [subseq from] RAP2B protein (Fragment) OS=Edolisoma coerulescens OX=2585810 GN=Rap2b PE=4 SV=1\n-MREYKVVVLGSGGVGKSALTVQFVTGSFIEKYDPTIEDFYRKEIEVDSSPSVLEILDTAGTEQFASMRDLYIKNGQGFILVYSLVNQQSFQDIKPMRDQIIRVKRYERVPMILVGNKVDLEgEREVSFGEGKALAEEWSCPFMETSAKNKASVDELFAEI----------\n>tr|A0A7L0NHY8|A0A7L0NHY8_9PASS/5-164 [subseq from] RAP2B protein (Fragment) OS=Formicarius rufipectus OX=1118560 GN=Rap2b PE=4 SV=1\n-MREYKVVVLGSGGVGKSALTVQFVTGSFIEKYDPTIEDFYRKEIEVDSSPSVLEILDTAGTEQFASMRDLYIKNGQGFILVYSLVNQQSFQDIKPMRDQIIRVKRYERVPMILVGNKVDLEgEREVSFGEGKALAEEWSCPFMETSAKNKASVDELFAEI----------\n>tr|A0A7L1EGX1|A0A7L1EGX1_OENON/5-164 [subseq from] RAP2B protein (Fragment) OS=Oenanthe oenanthe OX=279966 GN=Rap2b PE=4 SV=1\n-MREYKVVVLGSGGVGKSALTVQFVTGSFIEKYDPTIEDFYRKEIEVDSSPSVLEILDTAGTEQFASMRDLYIKNGQGFILVYSLVNQQSFQDIKPMRDQIIRVKRYERVPMILVGNKVDLEgEREVSFGEGKALAEEWSCPFMETSAKNKASVDELFAEI----------\n>tr|A0A7L2BMM2|A0A7L2BMM2_9PASS/5-164 [subseq from] RAP2B protein (Fragment) OS=Alaudala cheleensis OX=670337 GN=Rap2b PE=4 SV=1\n-MREYKVVVLGSGGVGKSALTVQFVTGSFIEKYDPTIEDFYRKEIEVDSSPSVLEILDTAGTEQFASMRDLYIKNGQGFILVYSLVNQQSFQDIKPMRDQIIRVKRYERVPMILVGNKVDLEgEREVSFGEGKALAEEWSCPFMETSAKNKASVDELFAEI----------\n>tr|A0A7L2JSV0|A0A7L2JSV0_CINMU/5-164 [subseq from] RAP2B protein (Fragment) OS=Cinclus mexicanus OX=161649 GN=Rap2b PE=4 SV=1\n-MREYKVVVLGSGGVGKSALTVQFVTGSFIEKYDPTIEDFYRKEIEVDSSPSVLEILDTAGTEQFASMRDLYIKNGQGFILVYSLVNQQSFQDIKPMRDQIIRVKRYERVPMILVGNKVDLEgEREVSFGEGKALAEEWSCPFMETSAKNKASVDELFAEI----------\n>tr|A0A7L2RGB7|A0A7L2RGB7_9PASS/5-164 [subseq from] RAP2B protein (Fragment) OS=Neodrepanis coruscans OX=254563 GN=Rap2b PE=4 SV=1\n-MREYKVVVLGSGGVGKSALTVQFVTGSFIEKYDPTIEDFYRKEIEVDSSPSVLEILDTAGTEQFASMRDLYIKNGQGFILVYSLVNQQSFQDIKPMRDQIIRVKRYERVPMILVGNKVDLEgEREVSFGEGKALAEEWSCPFMETSAKNKASVDELFAEI----------\n>tr|A0A7L2SMF1|A0A7L2SMF1_9PASS/5-164 [subseq from] RAP2B protein (Fragment) OS=Mystacornis crossleyi OX=98133 GN=Rap2b PE=4 SV=1\n-MREYKVVVLGSGGVGKSALTVQFVTGSFIEKYDPTIEDFYRKEIEVDSSPSVLEILDTAGTEQFASMRDLYIKNGQGFILVYSLVNQQSFQDIKPMRDQIIRVKRYERVPMILVGNKVDLEgEREVSFGEGKALAEEWSCPFMETSAKNKASVDELFAEI----------\n>tr|A0A7L3A7V7|A0A7L3A7V7_9PASE/5-164 [subseq from] RAP2B protein (Fragment) OS=Prunella fulvescens OX=670355 GN=Rap2b PE=4 SV=1\n-MREYKVVVLGSGGVGKSALTVQFVTGSFIEKYDPTIEDFYRKEIEVDSSPSVLEILDTAGTEQFASMRDLYIKNGQGFILVYSLVNQQSFQDIKPMRDQIIRVKRYERVPMILVGNKVDLEgEREVSFGEGKALAEEWSCPFMETSAKNKASVDELFAEI----------\n>tr|A0A7L3ELV7|A0A7L3ELV7_9PASS/5-164 [subseq from] RAP2B protein (Fragment) OS=Chaetops frenatus OX=221966 GN=Rap2b PE=4 SV=1\n-MREYKVVVLGSGGVGKSALTVQFVTGSFIEKYDPTIEDFYRKEIEVDSSPSVLEILDTAGTEQFASMRDLYIKNGQGFILVYSLVNQQSFQDIKPMRDQIIRVKRYERVPMILVGNKVDLEgEREVSFGEGKALAEEWSCPFMETSAKNKASVDELFAEI----------\n>tr|A0A7L3IU44|A0A7L3IU44_9PASS/5-164 [subseq from] RAP2B protein (Fragment) OS=Pardalotus punctatus OX=254575 GN=Rap2b PE=4 SV=1\n-MREYKVVVLGSGGVGKSALTVQFVTGSFIEKYDPTIEDFYRKEIEVDSSPSVLEILDTAGTEQFASMRDLYIKNGQGFILVYSLVNQQSFQDIKPMRDQIIRVKRYERVPMILVGNKVDLEgEREVSFGEGKALAEEWSCPFMETSAKNKASVDELFAEI----------\n>tr|A0A7L3M562|A0A7L3M562_9PASS/5-164 [subseq from] RAP2B protein (Fragment) OS=Horornis vulcanius OX=2585811 GN=Rap2b PE=4 SV=1\n-MREYKVVVLGSGGVGKSALTVQFVTGSFIEKYDPTIEDFYRKEIEVDSSPSVLEILDTAGTEQFASMRDLYIKNGQGFILVYSLVNQQSFQDIKPMRDQIIRVKRYERVPMILVGNKVDLEgEREVSFGEGKALAEEWSCPFMETSAKNKASVDELFAEI----------\n>tr|A0A7L3QWI7|A0A7L3QWI7_9SYLV/5-164 [subseq from] RAP2B protein (Fragment) OS=Cettia cetti OX=68486 GN=Rap2b PE=4 SV=1\n-MREYKVVVLGSGGVGKSALTVQFVTGSFIEKYDPTIEDFYRKEIEVDSSPSVLEILDTAGTEQFASMRDLYIKNGQGFILVYSLVNQQSFQDIKPMRDQIIRVKRYERVPMILVGNKVDLEgEREVSFGEGKALAEEWSCPFMETSAKNKASVDELFAEI----------\n>tr|A0A7L3VKB7|A0A7L3VKB7_MOLAT/5-164 [subseq from] RAP2B protein (Fragment) OS=Molothrus ater OX=84834 GN=Rap2b PE=4 SV=1\n-MREYKVVVLGSGGVGKSALTVQFVTGSFIEKYDPTIEDFYRKEIEVDSSPSVLEILDTAGTEQFASMRDLYIKNGQGFILVYSLVNQQSFQDIKPMRDQIIRVKRYERVPMILVGNKVDLEgEREVSFGEGKALAEEWSCPFMETSAKNKASVDELFAEI----------\n>tr|A0A7L4F2W7|A0A7L4F2W7_HIRRU/5-164 [subseq from] RAP2B protein (Fragment) OS=Hirundo rustica OX=43150 GN=Rap2b PE=4 SV=1\n-MREYKVVVLGSGGVGKSALTVQFVTGSFIEKYDPTIEDFYRKEIEVDSSPSVLEILDTAGTEQFASMRDLYIKNGQGFILVYSLVNQQSFQDIKPMRDQIIRVKRYERVPMILVGNKVDLEgEREVSFGEGKALAEEWSCPFMETSAKNKASVDELFAEI----------\n>tr|A0A7L4J700|A0A7L4J700_9PASS/5-164 [subseq from] RAP2B protein (Fragment) OS=Pomatorhinus ruficollis OX=932028 GN=Rap2b PE=4 SV=1\n-MREYKVVVLGSGGVGKSALTVQFVTGSFIEKYDPTIEDFYRKEIEVDSSPSVLEILDTAGTEQFASMRDLYIKNGQGFILVYSLVNQQSFQDIKPMRDQIIRVKRYERVPMILVGNKVDLEgEREVSFGEGKALAEEWSCPFMETSAKNKASVDELFAEI----------\n>tr|A0A7L4L4P7|A0A7L4L4P7_9CORV/5-164 [subseq from] RAP2B protein (Fragment) OS=Callaeas wilsoni OX=1347786 GN=Rap2b PE=4 SV=1\n-MREYKVVVLGSGGVGKSALTVQFVTGSFIEKYDPTIEDFYRKEIEVDSSPSVLEILDTAGTEQFASMRDLYIKNGQGFILVYSLVNQQSFQDIKPMRDQIIRVKRYERVPMILVGNKVDLEgEREVSFGEGKALAEEWSCPFMETSAKNKASVDELFAEI----------\n>tr|A0A850VAJ0|A0A850VAJ0_9CORV/5-164 [subseq from] RAP2B protein (Fragment) OS=Chloropsis hardwickii OX=667144 GN=Rap2b PE=4 SV=1\n-MREYKVVVLGSGGVGKSALTVQFVTGSFIEKYDPTIEDFYRKEIEVDSSPSVLEILDTAGTEQFASMRDLYIKNGQGFILVYSLVNQQSFQDIKPMRDQIIRVKRYERVPMILVGNKVDLEgEREVSFGEGKALAEEWSCPFMETSAKNKASVDELFAEI----------\n>tr|A0A850ZGT7|A0A850ZGT7_9PASS/5-164 [subseq from] RAP2B protein (Fragment) OS=Tichodroma muraria OX=237442 GN=Rap2b PE=4 SV=1\n-MREYKVVVLGSGGVGKSALTVQFVTGSFIEKYDPTIEDFYRKEIEVDSSPSVLEILDTAGTEQFASMRDLYIKNGQGFILVYSLVNQQSFQDIKPMRDQIIRVKRYERVPMILVGNKVDLEgEREVSFGEGKALAEEWSCPFMETSAKNKASVDELFAEI----------\n>tr|A0A851BLL2|A0A851BLL2_PICGY/5-164 [subseq from] RAP2B protein (Fragment) OS=Picathartes gymnocephalus OX=175131 GN=Rap2b PE=4 SV=1\n-MREYKVVVLGSGGVGKSALTVQFVTGSFIEKYDPTIEDFYRKEIEVDSSPSVLEILDTAGTEQFASMRDLYIKNGQGFILVYSLVNQQSFQDIKPMRDQIIRVKRYERVPMILVGNKVDLEgEREVSFGEGKALAEEWSCPFMETSAKNKASVDELFAEI----------\n>tr|A0A851C4X0|A0A851C4X0_CALVR/5-164 [subseq from] RAP2B protein (Fragment) OS=Calyptomena viridis OX=135972 GN=Rap2b PE=4 SV=1\n-MREYKVVVLGSGGVGKSALTVQFVTGSFIEKYDPTIEDFYRKEIEVDSSPSVLEILDTAGTEQFASMRDLYIKNGQGFILVYSLVNQQSFQDIKPMRDQIIRVKRYERVPMILVGNKVDLEgEREVSFGEGKALAEEWSCPFMETSAKNKASVDELFAEI----------\n>tr|A0A851J8Q2|A0A851J8Q2_9PASS/5-164 [subseq from] RAP2B protein (Fragment) OS=Donacobius atricapilla OX=237420 GN=Rap2b PE=4 SV=1\n-MREYKVVVLGSGGVGKSALTVQFVTGSFIEKYDPTIEDFYRKEIEVDSSPSVLEILDTAGTEQFASMRDLYIKNGQGFILVYSLVNQQSFQDIKPMRDQIIRVKRYERVPMILVGNKVDLEgEREVSFGEGKALAEEWSCPFMETSAKNKASVDELFAEI----------\n>tr|A0A851KK93|A0A851KK93_VIDCH/5-164 [subseq from] RAP2B protein (Fragment) OS=Vidua chalybeata OX=81927 GN=Rap2b PE=4 SV=1\n-MREYKVVVLGSGGVGKSALTVQFVTGSFIEKYDPTIEDFYRKEIEVDSSPSVLEILDTAGTEQFASMRDLYIKNGQGFILVYSLVNQQSFQDIKPMRDQIIRVKRYERVPMILVGNKVDLEgEREVSFGEGKALAEEWSCPFMETSAKNKASVDELFAEI----------\n>tr|A0A851R9P0|A0A851R9P0_TYCCO/5-164 [subseq from] RAP2B protein (Fragment) OS=Tychaedon coryphoeus OX=614051 GN=Rap2b PE=4 SV=1\n-MREYKVVVLGSGGVGKSALTVQFVTGSFIEKYDPTIEDFYRKEIEVDSSPSVLEILDTAGTEQFASMRDLYIKNGQGFILVYSLVNQQSFQDIKPMRDQIIRVKRYERVPMILVGNKVDLEgEREVSFGEGKALAEEWSCPFMETSAKNKASVDELFAEI----------\n>tr|A0A851V6W2|A0A851V6W2_9PASS/5-164 [subseq from] RAP2B protein (Fragment) OS=Copsychus sechellarum OX=797021 GN=Rap2b PE=4 SV=1\n-MREYKVVVLGSGGVGKSALTVQFVTGSFIEKYDPTIEDFYRKEIEVDSSPSVLEILDTAGTEQFASMRDLYIKNGQGFILVYSLVNQQSFQDIKPMRDQIIRVKRYERVPMILVGNKVDLEgEREVSFGEGKALAEEWSCPFMETSAKNKASVDELFAEI----------\n>tr|A0A851W288|A0A851W288_9CORV/5-164 [subseq from] RAP2B protein (Fragment) OS=Corvus moneduloides OX=1196302 GN=Rap2b PE=4 SV=1\n-MREYKVVVLGSGGVGKSALTVQFVTGSFIEKYDPTIEDFYRKEIEVDSSPSVLEILDTAGTEQFASMRDLYIKNGQGFILVYSLVNQQSFQDIKPMRDQIIRVKRYERVPMILVGNKVDLEgEREVSFGEGKALAEEWSCPFMETSAKNKASVDELFAEI----------\n>tr|A0A852ADZ2|A0A852ADZ2_CALOR/5-164 [subseq from] RAP2B protein (Fragment) OS=Calcarius ornatus OX=198940 GN=Rap2b PE=4 SV=1\n-MREYKVVVLGSGGVGKSALTVQFVTGSFIEKYDPTIEDFYRKEIEVDSSPSVLEILDTAGTEQFASMRDLYIKNGQGFILVYSLVNQQSFQDIKPMRDQIIRVKRYERVPMILVGNKVDLEgEREVSFGEGKALAEEWSCPFMETSAKNKASVDELFAEI----------\n>tr|A0A852B0K6|A0A852B0K6_9CORV/5-164 [subseq from] RAP2B protein (Fragment) OS=Chloropsis cyanopogon OX=1218682 GN=Rap2b PE=4 SV=1\n-MREYKVVVLGSGGVGKSALTVQFVTGSFIEKYDPTIEDFYRKEIEVDSSPSVLEILDTAGTEQFASMRDLYIKNGQGFILVYSLVNQQSFQDIKPMRDQIIRVKRYERVPMILVGNKVDLEgEREVSFGEGKALAEEWSCPFMETSAKNKASVDELFAEI----------\n>tr|A0A852DT45|A0A852DT45_PASAF/5-164 [subseq from] RAP2B protein (Fragment) OS=Passerina amoena OX=142471 GN=Rap2b PE=4 SV=1\n-MREYKVVVLGSGGVGKSALTVQFVTGSFIEKYDPTIEDFYRKEIEVDSSPSVLEILDTAGTEQFASMRDLYIKNGQGFILVYSLVNQQSFQDIKPMRDQIIRVKRYERVPMILVGNKVDLEgEREVSFGEGKALAEEWSCPFMETSAKNKASVDELFAEI----------\n>tr|A0A852HEP6|A0A852HEP6_9PASS/5-164 [subseq from] RAP2B protein (Fragment) OS=Nicator chloris OX=237433 GN=Rap2b PE=4 SV=1\n-MREYKVVVLGSGGVGKSALTVQFVTGSFIEKYDPTIEDFYRKEIEVDSSPSVLEILDTAGTEQFASMRDLYIKNGQGFILVYSLVNQQSFQDIKPMRDQIIRVKRYERVPMILVGNKVDLEgEREVSFGEGKALAEEWSCPFMETSAKNKASVDELFAEI----------\n>tr|A0A852NCR6|A0A852NCR6_9PASS/5-164 [subseq from] RAP2B protein (Fragment) OS=Pteruthius melanotis OX=357074 GN=Rap2b PE=4 SV=1\n-MREYKVVVLGSGGVGKSALTVQFVTGSFIEKYDPTIEDFYRKEIEVDSSPSVLEILDTAGTEQFASMRDLYIKNGQGFILVYSLVNQQSFQDIKPMRDQIIRVKRYERVPMILVGNKVDLEgEREVSFGEGKALAEEWSCPFMETSAKNKASVDELFAEI----------\n>tr|A0A852P477|A0A852P477_9PASS/5-164 [subseq from] RAP2B protein (Fragment) OS=Atrichornis clamosus OX=449594 GN=Rap2b PE=4 SV=1\n-MREYKVVVLGSGGVGKSALTVQFVTGSFIEKYDPTIEDFYRKEIEVDSSPSVLEILDTAGTEQFASMRDLYIKNGQGFILVYSLVNQQSFQDIKPMRDQIIRVKRYERVPMILVGNKVDLEgEREVSFGEGKALAEEWSCPFMETSAKNKASVDELFAEI----------\n>tr|A0A7K4YWN2|A0A7K4YWN2_BUCAB/5-164 [subseq from] RAP2B protein (Fragment) OS=Bucorvus abyssinicus OX=153643 GN=Rap2b PE=4 SV=1\n-MREYKVVVLGSGGVGKSALTVQFVTGSFIEKYDPTIEDFYRKEIEVDSSPSVLEILDTAGTEQFASMRDLYIKNGQGFILVYSLVNQQSFQDIKPMRDQIIRVKRYERVPMILVGNKVDLEgEREVSFGEGKALAEEWSCPFMETSAKNKASVDELFAEI----------\n>tr|A0A7K5N4V2|A0A7K5N4V2_CHRMC/5-164 [subseq from] RAP2B protein (Fragment) OS=Chroicocephalus maculipennis OX=287016 GN=Rap2b PE=4 SV=1\n-MREYKVVVLGSGGVGKSALTVQFVTGSFIEKYDPTIEDFYRKEIEVDSSPSVLEILDTAGTEQFASMRDLYIKNGQGFILVYSLVNQQSFQDIKPMRDQIIRVKRYERVPMILVGNKVDLEgEREVSFGEGKALAEEWSCPFMETSAKNKASVDELFAEI----------\n>tr|A0A7K5XY06|A0A7K5XY06_9CHAR/5-164 [subseq from] RAP2B protein (Fragment) OS=Dromas ardeola OX=458190 GN=Rap2b PE=4 SV=1\n-MREYKVVVLGSGGVGKSALTVQFVTGSFIEKYDPTIEDFYRKEIEVDSSPSVLEILDTAGTEQFASMRDLYIKNGQGFILVYSLVNQQSFQDIKPMRDQIIRVKRYERVPMILVGNKVDLEgEREVSFGEGKALAEEWSCPFMETSAKNKASVDELFAEI----------\n>tr|A0A7K5YJJ1|A0A7K5YJJ1_9AVES/5-164 [subseq from] RAP2B protein (Fragment) OS=Pterocles burchelli OX=2585816 GN=Rap2b PE=4 SV=1\n-MREYKVVVLGSGGVGKSALTVQFVTGSFIEKYDPTIEDFYRKEIEVDSSPSVLEILDTAGTEQFASMRDLYIKNGQGFILVYSLVNQQSFQDIKPMRDQIIRVKRYERVPMILVGNKVDLEgEREVSFGEGKALAEEWSCPFMETSAKNKASVDELFAEI----------\n>tr|A0A7K6NE59|A0A7K6NE59_PEDTO/5-164 [subseq from] RAP2B protein (Fragment) OS=Pedionomus torquatus OX=227192 GN=Rap2b PE=4 SV=1\n-MREYKVVVLGSGGVGKSALTVQFVTGSFIEKYDPTIEDFYRKEIEVDSSPSVLEILDTAGTEQFASMRDLYIKNGQGFILVYSLVNQQSFQDIKPMRDQIIRVKRYERVPMILVGNKVDLEgEREVSFGEGKALAEEWSCPFMETSAKNKASVDELFAEI----------\n>tr|A0A7K6UHR8|A0A7K6UHR8_9AVES/5-164 [subseq from] RAP2B protein (Fragment) OS=Aegotheles bennettii OX=48278 GN=Rap2b PE=4 SV=1\n-MREYKVVVLGSGGVGKSALTVQFVTGSFIEKYDPTIEDFYRKEIEVDSSPSVLEILDTAGTEQFASMRDLYIKNGQGFILVYSLVNQQSFQDIKPMRDQIIRVKRYERVPMILVGNKVDLEgEREVSFGEGKALAEEWSCPFMETSAKNKASVDELFAEI----------\n>tr|A0A7K6WPC2|A0A7K6WPC2_STECA/5-164 [subseq from] RAP2B protein (Fragment) OS=Steatornis caripensis OX=48435 GN=Rap2b PE=4 SV=1\n-MREYKVVVLGSGGVGKSALTVQFVTGSFIEKYDPTIEDFYRKEIEVDSSPSVLEILDTAGTEQFASMRDLYIKNGQGFILVYSLVNQQSFQDIKPMRDQIIRVKRYERVPMILVGNKVDLEgEREVSFGEGKALAEEWSCPFMETSAKNKASVDELFAEI----------\n>tr|A0A7K7NSM2|A0A7K7NSM2_HALAL/5-164 [subseq from] RAP2B protein (Fragment) OS=Haliaeetus albicilla OX=8969 GN=Rap2b PE=4 SV=1\n-MREYKVVVLGSGGVGKSALTVQFVTGSFIEKYDPTIEDFYRKEIEVDSSPSVLEILDTAGTEQFASMRDLYIKNGQGFILVYSLVNQQSFQDIKPMRDQIIRVKRYERVPMILVGNKVDLEgEREVSFGEGKALAEEWSCPFMETSAKNKASVDELFAEI----------\n>tr|A0A7K8K6C8|A0A7K8K6C8_9GRUI/5-164 [subseq from] RAP2B protein (Fragment) OS=Lophotis ruficrista OX=172689 GN=Rap2b PE=4 SV=1\n-MREYKVVVLGSGGVGKSALTVQFVTGSFIEKYDPTIEDFYRKEIEVDSSPSVLEILDTAGTEQFASMRDLYIKNGQGFILVYSLVNQQSFQDIKPMRDQIIRVKRYERVPMILVGNKVDLEgEREVSFGEGKALAEEWSCPFMETSAKNKASVDELFAEI----------\n>tr|A0A7K8PBM8|A0A7K8PBM8_COCCO/5-164 [subseq from] RAP2B protein (Fragment) OS=Cochlearius cochlearius OX=110676 GN=Rap2b PE=4 SV=1\n-MREYKVVVLGSGGVGKSALTVQFVTGSFIEKYDPTIEDFYRKEIEVDSSPSVLEILDTAGTEQFASMRDLYIKNGQGFILVYSLVNQQSFQDIKPMRDQIIRVKRYERVPMILVGNKVDLEgEREVSFGEGKALAEEWSCPFMETSAKNKASVDELFAEI----------\n>tr|A0A7K9D567|A0A7K9D567_9AVES/5-164 [subseq from] RAP2B protein (Fragment) OS=Hemiprocne comata OX=243314 GN=Rap2b PE=4 SV=1\n-MREYKVVVLGSGGVGKSALTVQFVTGSFIEKYDPTIEDFYRKEIEVDSSPSVLEILDTAGTEQFASMRDLYIKNGQGFILVYSLVNQQSFQDIKPMRDQIIRVKRYERVPMILVGNKVDLEgEREVSFGEGKALAEEWSCPFMETSAKNKASVDELFAEI----------\n>tr|A0A7K9FJW1|A0A7K9FJW1_STEPR/5-164 [subseq from] RAP2B protein (Fragment) OS=Stercorarius parasiticus OX=54059 GN=Rap2b PE=4 SV=1\n-MREYKVVVLGSGGVGKSALTVQFVTGSFIEKYDPTIEDFYRKEIEVDSSPSVLEILDTAGTEQFASMRDLYIKNGQGFILVYSLVNQQSFQDIKPMRDQIIRVKRYERVPMILVGNKVDLEgEREVSFGEGKALAEEWSCPFMETSAKNKASVDELFAEI----------\n>tr|A0A7L0CVG5|A0A7L0CVG5_9CHAR/5-164 [subseq from] RAP2B protein (Fragment) OS=Rostratula benghalensis OX=118793 GN=Rap2b PE=4 SV=1\n-MREYKVVVLGSGGVGKSALTVQFVTGSFIEKYDPTIEDFYRKEIEVDSSPSVLEILDTAGTEQFASMRDLYIKNGQGFILVYSLVNQQSFQDIKPMRDQIIRVKRYERVPMILVGNKVDLEgEREVSFGEGKALAEEWSCPFMETSAKNKASVDELFAEI----------\n>tr|A0A7L0KDB1|A0A7L0KDB1_CHATO/5-164 [subseq from] RAP2B protein (Fragment) OS=Chauna torquata OX=30388 GN=Rap2b PE=4 SV=1\n-MREYKVVVLGSGGVGKSALTVQFVTGSFIEKYDPTIEDFYRKEIEVDSSPSVLEILDTAGTEQFASMRDLYIKNGQGFILVYSLVNQQSFQDIKPMRDQIIRVKRYERVPMILVGNKVDLEgEREVSFGEGKALAEEWSCPFMETSAKNKASVDELFAEI----------\n>tr|A0A7L0P412|A0A7L0P412_9AVES/5-164 [subseq from] RAP2B protein (Fragment) OS=Mesembrinibis cayennensis OX=1118748 GN=Rap2b PE=4 SV=1\n-MREYKVVVLGSGGVGKSALTVQFVTGSFIEKYDPTIEDFYRKEIEVDSSPSVLEILDTAGTEQFASMRDLYIKNGQGFILVYSLVNQQSFQDIKPMRDQIIRVKRYERVPMILVGNKVDLEgEREVSFGEGKALAEEWSCPFMETSAKNKASVDELFAEI----------\n>tr|A0A7L1G378|A0A7L1G378_9PICI/5-164 [subseq from] RAP2B protein (Fragment) OS=Indicator maculatus OX=545262 GN=Rap2b PE=4 SV=1\n-MREYKVVVLGSGGVGKSALTVQFVTGSFIEKYDPTIEDFYRKEIEVDSSPSVLEILDTAGTEQFASMRDLYIKNGQGFILVYSLVNQQSFQDIKPMRDQIIRVKRYERVPMILVGNKVDLEgEREVSFGEGKALAEEWSCPFMETSAKNKASVDELFAEI----------\n>tr|A0A7L1HEF2|A0A7L1HEF2_9CHAR/5-164 [subseq from] RAP2B protein (Fragment) OS=Nycticryphes semicollaris OX=227226 GN=Rap2b PE=4 SV=1\n-MREYKVVVLGSGGVGKSALTVQFVTGSFIEKYDPTIEDFYRKEIEVDSSPSVLEILDTAGTEQFASMRDLYIKNGQGFILVYSLVNQQSFQDIKPMRDQIIRVKRYERVPMILVGNKVDLEgEREVSFGEGKALAEEWSCPFMETSAKNKASVDELFAEI----------\n>tr|A0A7L1LHU3|A0A7L1LHU3_HIMHI/5-164 [subseq from] RAP2B protein (Fragment) OS=Himantopus himantopus OX=225398 GN=Rap2b PE=4 SV=1\n-MREYKVVVLGSGGVGKSALTVQFVTGSFIEKYDPTIEDFYRKEIEVDSSPSVLEILDTAGTEQFASMRDLYIKNGQGFILVYSLVNQQSFQDIKPMRDQIIRVKRYERVPMILVGNKVDLEgEREVSFGEGKALAEEWSCPFMETSAKNKASVDELFAEI----------\n>tr|A0A7L2U165|A0A7L2U165_BALRX/5-164 [subseq from] RAP2B protein (Fragment) OS=Balaeniceps rex OX=33584 GN=Rap2b PE=4 SV=1\n-MREYKVVVLGSGGVGKSALTVQFVTGSFIEKYDPTIEDFYRKEIEVDSSPSVLEILDTAGTEQFASMRDLYIKNGQGFILVYSLVNQQSFQDIKPMRDQIIRVKRYERVPMILVGNKVDLEgEREVSFGEGKALAEEWSCPFMETSAKNKASVDELFAEI----------\n>tr|A0A7L2UZG7|A0A7L2UZG7_9AVES/5-164 [subseq from] RAP2B protein (Fragment) OS=Brachypteracias leptosomus OX=135165 GN=Rap2b PE=4 SV=1\n-MREYKVVVLGSGGVGKSALTVQFVTGSFIEKYDPTIEDFYRKEIEVDSSPSVLEILDTAGTEQFASMRDLYIKNGQGFILVYSLVNQQSFQDIKPMRDQIIRVKRYERVPMILVGNKVDLEgEREVSFGEGKALAEEWSCPFMETSAKNKASVDELFAEI----------\n>tr|A0A7L3ADK9|A0A7L3ADK9_9AVES/5-164 [subseq from] RAP2B protein (Fragment) OS=Syrrhaptes paradoxus OX=302527 GN=Rap2b PE=4 SV=1\n-MREYKVVVLGSGGVGKSALTVQFVTGSFIEKYDPTIEDFYRKEIEVDSSPSVLEILDTAGTEQFASMRDLYIKNGQGFILVYSLVNQQSFQDIKPMRDQIIRVKRYERVPMILVGNKVDLEgEREVSFGEGKALAEEWSCPFMETSAKNKASVDELFAEI----------\n>tr|A0A7L3CG55|A0A7L3CG55_PELUR/5-164 [subseq from] RAP2B protein (Fragment) OS=Pelecanoides urinatrix OX=37079 GN=Rap2b PE=4 SV=1\n-MREYKVVVLGSGGVGKSALTVQFVTGSFIEKYDPTIEDFYRKEIEVDSSPSVLEILDTAGTEQFASMRDLYIKNGQGFILVYSLVNQQSFQDIKPMRDQIIRVKRYERVPMILVGNKVDLEgEREVSFGEGKALAEEWSCPFMETSAKNKASVDELFAEI----------\n>tr|A0A7L3DTE2|A0A7L3DTE2_PLUSO/5-164 [subseq from] RAP2B protein (Fragment) OS=Pluvianellus socialis OX=227228 GN=Rap2b PE=4 SV=1\n-MREYKVVVLGSGGVGKSALTVQFVTGSFIEKYDPTIEDFYRKEIEVDSSPSVLEILDTAGTEQFASMRDLYIKNGQGFILVYSLVNQQSFQDIKPMRDQIIRVKRYERVPMILVGNKVDLEgEREVSFGEGKALAEEWSCPFMETSAKNKASVDELFAEI----------\n>tr|A0A7L3GSX9|A0A7L3GSX9_9AVES/5-164 [subseq from] RAP2B protein (Fragment) OS=Anhinga rufa OX=317792 GN=Rap2b PE=4 SV=1\n-MREYKVVVLGSGGVGKSALTVQFVTGSFIEKYDPTIEDFYRKEIEVDSSPSVLEILDTAGTEQFASMRDLYIKNGQGFILVYSLVNQQSFQDIKPMRDQIIRVKRYERVPMILVGNKVDLEgEREVSFGEGKALAEEWSCPFMETSAKNKASVDELFAEI----------\n>tr|A0A7L3LCQ3|A0A7L3LCQ3_9CHAR/5-164 [subseq from] RAP2B protein (Fragment) OS=Turnix velox OX=2529409 GN=Rap2b PE=4 SV=1\n-MREYKVVVLGSGGVGKSALTVQFVTGSFIEKYDPTIEDFYRKEIEVDSSPSVLEILDTAGTEQFASMRDLYIKNGQGFILVYSLVNQQSFQDIKPMRDQIIRVKRYERVPMILVGNKVDLEgEREVSFGEGKALAEEWSCPFMETSAKNKASVDELFAEI----------\n>tr|A0A7L3RVG6|A0A7L3RVG6_CEPGR/5-164 [subseq from] RAP2B protein (Fragment) OS=Cepphus grylle OX=28697 GN=Rap2b PE=4 SV=1\n-MREYKVVVLGSGGVGKSALTVQFVTGSFIEKYDPTIEDFYRKEIEVDSSPSVLEILDTAGTEQFASMRDLYIKNGQGFILVYSLVNQQSFQDIKPMRDQIIRVKRYERVPMILVGNKVDLEgEREVSFGEGKALAEEWSCPFMETSAKNKASVDELFAEI----------\n>tr|A0A7L3SMD6|A0A7L3SMD6_RISTR/5-164 [subseq from] RAP2B protein (Fragment) OS=Rissa tridactyla OX=75485 GN=Rap2b PE=4 SV=1\n-MREYKVVVLGSGGVGKSALTVQFVTGSFIEKYDPTIEDFYRKEIEVDSSPSVLEILDTAGTEQFASMRDLYIKNGQGFILVYSLVNQQSFQDIKPMRDQIIRVKRYERVPMILVGNKVDLEgEREVSFGEGKALAEEWSCPFMETSAKNKASVDELFAEI----------\n>tr|A0A7L3TTX8|A0A7L3TTX8_URIAL/5-164 [subseq from] RAP2B protein (Fragment) OS=Uria aalge OX=13746 GN=Rap2b PE=4 SV=1\n-MREYKVVVLGSGGVGKSALTVQFVTGSFIEKYDPTIEDFYRKEIEVDSSPSVLEILDTAGTEQFASMRDLYIKNGQGFILVYSLVNQQSFQDIKPMRDQIIRVKRYERVPMILVGNKVDLEgEREVSFGEGKALAEEWSCPFMETSAKNKASVDELFAEI----------\n>tr|A0A7L3ZQF7|A0A7L3ZQF7_9AVES/5-164 [subseq from] RAP2B protein (Fragment) OS=Circaetus pectoralis OX=321084 GN=Rap2b PE=4 SV=1\n-MREYKVVVLGSGGVGKSALTVQFVTGSFIEKYDPTIEDFYRKEIEVDSSPSVLEILDTAGTEQFASMRDLYIKNGQGFILVYSLVNQQSFQDIKPMRDQIIRVKRYERVPMILVGNKVDLEgEREVSFGEGKALAEEWSCPFMETSAKNKASVDELFAEI----------\n>tr|A0A7L4G6Y6|A0A7L4G6Y6_9COLU/5-164 [subseq from] RAP2B protein (Fragment) OS=Alopecoenas beccarii OX=262131 GN=Rap2b PE=4 SV=1\n-MREYKVVVLGSGGVGKSALTVQFVTGSFIEKYDPTIEDFYRKEIEVDSSPSVLEILDTAGTEQFASMRDLYIKNGQGFILVYSLVNQQSFQDIKPMRDQIIRVKRYERVPMILVGNKVDLEgEREVSFGEGKALAEEWSCPFMETSAKNKASVDELFAEI----------\n>tr|A0A7L4GZ35|A0A7L4GZ35_PODST/5-164 [subseq from] RAP2B protein (Fragment) OS=Podargus strigoides OX=8905 GN=Rap2b PE=4 SV=1\n-MREYKVVVLGSGGVGKSALTVQFVTGSFIEKYDPTIEDFYRKEIEVDSSPSVLEILDTAGTEQFASMRDLYIKNGQGFILVYSLVNQQSFQDIKPMRDQIIRVKRYERVPMILVGNKVDLEgEREVSFGEGKALAEEWSCPFMETSAKNKASVDELFAEI----------\n>tr|A0A7L4IF86|A0A7L4IF86_SCOUM/5-164 [subseq from] RAP2B protein (Fragment) OS=Scopus umbretta OX=33581 GN=Rap2b PE=4 SV=1\n-MREYKVVVLGSGGVGKSALTVQFVTGSFIEKYDPTIEDFYRKEIEVDSSPSVLEILDTAGTEQFASMRDLYIKNGQGFILVYSLVNQQSFQDIKPMRDQIIRVKRYERVPMILVGNKVDLEgEREVSFGEGKALAEEWSCPFMETSAKNKASVDELFAEI----------\n>tr|A0A7L4NEQ6|A0A7L4NEQ6_9AVES/5-164 [subseq from] RAP2B protein (Fragment) OS=Ceyx cyanopectus OX=390723 GN=Rap2b PE=4 SV=1\n-MREYKVVVLGSGGVGKSALTVQFVTGSFIEKYDPTIEDFYRKEIEVDSSPSVLEILDTAGTEQFASMRDLYIKNGQGFILVYSLVNQQSFQDIKPMRDQIIRVKRYERVPMILVGNKVDLEgEREVSFGEGKALAEEWSCPFMETSAKNKASVDELFAEI----------\n>tr|A0A850T4E1|A0A850T4E1_GRUAM/5-164 [subseq from] RAP2B protein (Fragment) OS=Grus americana OX=9117 GN=Rap2b PE=4 SV=1\n-MREYKVVVLGSGGVGKSALTVQFVTGSFIEKYDPTIEDFYRKEIEVDSSPSVLEILDTAGTEQFASMRDLYIKNGQGFILVYSLVNQQSFQDIKPMRDQIIRVKRYERVPMILVGNKVDLEgEREVSFGEGKALAEEWSCPFMETSAKNKASVDELFAEI----------\n>tr|A0A851XU80|A0A851XU80_EOLRO/5-164 [subseq from] RAP2B protein (Fragment) OS=Eolophus roseicapilla OX=176039 GN=Rap2b PE=4 SV=1\n-MREYKVVVLGSGGVGKSALTVQFVTGSFIEKYDPTIEDFYRKEIEVDSSPSVLEILDTAGTEQFASMRDLYIKNGQGFILVYSLVNQQSFQDIKPMRDQIIRVKRYERVPMILVGNKVDLEgEREVSFGEGKALAEEWSCPFMETSAKNKASVDELFAEI----------\n>tr|A0A851Z2G2|A0A851Z2G2_9AVES/5-164 [subseq from] RAP2B protein (Fragment) OS=Halcyon senegalensis OX=342381 GN=Rap2b PE=4 SV=1\n-MREYKVVVLGSGGVGKSALTVQFVTGSFIEKYDPTIEDFYRKEIEVDSSPSVLEILDTAGTEQFASMRDLYIKNGQGFILVYSLVNQQSFQDIKPMRDQIIRVKRYERVPMILVGNKVDLEgEREVSFGEGKALAEEWSCPFMETSAKNKASVDELFAEI----------\n>tr|A0A852BXH6|A0A852BXH6_9PICI/5-164 [subseq from] RAP2B protein (Fragment) OS=Ramphastos sulfuratus OX=322582 GN=Rap2b PE=4 SV=1\n-MREYKVVVLGSGGVGKSALTVQFVTGSFIEKYDPTIEDFYRKEIEVDSSPSVLEILDTAGTEQFASMRDLYIKNGQGFILVYSLVNQQSFQDIKPMRDQIIRVKRYERVPMILVGNKVDLEgEREVSFGEGKALAEEWSCPFMETSAKNKASVDELFAEI----------\n>tr|A0A852GXC5|A0A852GXC5_9CHAR/5-164 [subseq from] RAP2B protein (Fragment) OS=Larus smithsonianus OX=243888 GN=Rap2b PE=4 SV=1\n-MREYKVVVLGSGGVGKSALTVQFVTGSFIEKYDPTIEDFYRKEIEVDSSPSVLEILDTAGTEQFASMRDLYIKNGQGFILVYSLVNQQSFQDIKPMRDQIIRVKRYERVPMILVGNKVDLEgEREVSFGEGKALAEEWSCPFMETSAKNKASVDELFAEI----------\n>tr|A0A7L0RU73|A0A7L0RU73_GLABR/5-164 [subseq from] RAP2B protein (Fragment) OS=Glaucidium brasilianum OX=78217 GN=Rap2b PE=4 SV=1\n-MREYKVVVLGSGGVGKSALTVQFVTGSFIEKYDPTIEDFYRKEIEVDSSPSVLEILDTAGTEQFASMRDLYIKNGQGFILVYSLVNQQSFQDIKPMRDQIIRVKRYERVPMILVGNKVDLEgEREVSFGEGKALAEEWSCPFMETSAKNKASVDELFAEI----------\n>tr|A0A2V1D9N4|A0A2V1D9N4_9PLEO/5-110 [subseq from] Ras-domain-containing protein OS=Periconia macrospinosa OX=97972 GN=DM02DRAFT_198135 PE=4 SV=1\n-MTLYKLVVLGDGGVGKTALTIQLCLNHFVETYDPTIEDSYRKQVQIDGQSCMLEVLDTAGQEEYIALRDQWIRDGEGFVLVYSISSRSSFARIQRFHNQIQRVKET---------------------------------------------------------------\n>tr|A0A2V1D9N4|A0A2V1D9N4_9PLEO/135-195 [subseq from] Ras-domain-containing protein OS=Periconia macrospinosa OX=97972 GN=DM02DRAFT_198135 PE=4 SV=1\n-------------------------------------------------------------------------------------------------------------APVMLVGNKCDrVTEREVSTQEGSALAKELGCEFVEASAKNCVNVEKAFFEVVRLLRRQRQ-\n>tr|A0A6P6Y6A1|A0A6P6Y6A1_DERPT/1-166 [subseq from] ras-related protein Rap-2c-like OS=Dermatophagoides pteronyssinus OX=6956 GN=LOC113795023 PE=4 SV=1\n-MREYKVVVLGSGGVGKSALTVQFVSGSFMEKYDPTIEDFYRKEIEVDGSPCVLEILDTAGTEQFASMRDLYIKNGQGFVVVYSITCHQTFQDIKNMKEQIVRVKGSDRVPILLVGNKVDIEhQREVSKQEGITLAQIWNSPFMEASAKSRHNVNEVFAEVVREINE----\n>tr|A0A7K4KM32|A0A7K4KM32_9AVES/5-164 [subseq from] RAP2B protein (Fragment) OS=Crypturellus soui OX=458187 GN=Rap2b PE=4 SV=1\n-MREYKVVVLGSGGVGKSALTVQFVTGSFIEKYDPTIEDFYRKEIEVDSSPSVLEILDTAGTEQFASMRDLYIKNGQGFILVYSLVNQQSFQDIKPMRDQITRVKRYERVPMILVGNKVDLEgEREVSFGEGKALADEWSCPFMETSAKNKASVDELFAEI----------\n>tr|V5I1Q5|V5I1Q5_BYSSN/5-111 [subseq from] Uncharacterized protein OS=Byssochlamys spectabilis (strain No. 5 / NBRC 109023) OX=1356009 GN=PVAR5_5342 PE=4 SV=1\n-MTLYKLVVLGDGGVGKTALTIQLCLNHFVETYDPTIEDSYRKQVVIDQQSCMLEVLDTAGQEEYTALRDQWIRDGEGFVLVYSITSRSSFSRIQKFYNQIQLVKESA--------------------------------------------------------------\n>tr|V5I1Q5|V5I1Q5_BYSSN/134-196 [subseq from] Uncharacterized protein OS=Byssochlamys spectabilis (strain No. 5 / NBRC 109023) OX=1356009 GN=PVAR5_5342 PE=4 SV=1\n----------------------------------------------------------------------------------------------------------SGPVPVMLVGNKSDKAmERAVSSQEGSALAKELGCEFVEASAKNCINVEKAFYDVVRLLRQQR--\n>tr|A0A813PI77|A0A813PI77_9BILA/11-176 [subseq from] Hypothetical protein OS=Adineta steineri OX=433720 GN=BJG266_LOCUS2609 PE=4 SV=1\n---TYKLVVVGEGGVGKSALTIQFFQKMFVEDYDPTIEDSYIQHVEVDRQVCVLDVLDTAGQEEFSALREQYMRKGDGFLIVYSVIDANSCKNTRQFYNQILRVKDRKSYPMILVANKIDLVhLRKISEEEGRELAAELQIPYIETSAKVPpVNVDAAFHELVRAIRQQ---\n>tr|A0A7K5MTW4|A0A7K5MTW4_CARCD/1-146 [subseq from] RRAS2 protein (Fragment) OS=Cardinalis cardinalis OX=98964 GN=Rras2 PE=4 SV=1\n------------------------LQSYFVTDYDPTIEDSYTKQCVIDDRAARLDILDTAGQEEFGAMREQYMRTGEGFLLVFSVTDRGSFEEIYKFQRQILRVKDRDEFPMILVGNKADLDhQRQVTLEEGQQLARQLKVMYMEASAKIRMNVDQAFHELVRVIRKFQE-\n>tr|A0A7K7RTX4|A0A7K7RTX4_9PASS/1-146 [subseq from] RRAS2 protein (Fragment) OS=Nesospiza acunhae OX=381881 GN=Rras2 PE=4 SV=1\n------------------------LQSYFVTDYDPTIEDSYTKQCVIDDRAARLDILDTAGQEEFGAMREQYMRTGEGFLLVFSVTDRGSFEEIYKFQRQILRVKDRDEFPMILVGNKADLDhQRQVTLEEGQQLARQLKVMYMEASAKIRMNVDQAFHELVRVIRKFQE-\n>tr|A0A852JJR9|A0A852JJR9_SPIPA/1-146 [subseq from] RRAS2 protein (Fragment) OS=Spizella passerina OX=40210 GN=Rras2 PE=4 SV=1\n------------------------LQSYFVTDYDPTIEDSYTKQCVIDDRAARLDILDTAGQEEFGAMREQYMRTGEGFLLVFSVTDRGSFEEIYKFQRQILRVKDRDEFPMILVGNKADLDhQRQVTLEEGQQLARQLKVMYMEASAKIRMNVDQAFHELVRVIRKFQE-\n>tr|A0A0K0DLQ3|A0A0K0DLQ3_ANGCA/1-167 [subseq from] Uncharacterized protein OS=Angiostrongylus cantonensis OX=6313 PE=3 SV=1\n-MREYKIVVLGSGGVGKSALTVQFVQGIFVEKYDPTIEDSYRKasglliayfiQVEVDGQQCMLEILDTAGTEQFTAMRDLYMKNGQGFVLVYSITAQSTFNDLMDLRDQILRVKDTDEVPMILVGNKCDLEDeRVVGKDQGQNLARQFGCAFLETSAKAKINVNEVC-------------\n>tr|A0A7L0DWE8|A0A7L0DWE8_TROML/2-147 [subseq from] RRAS2 protein (Fragment) OS=Trogon melanurus OX=56311 GN=Rras2 PE=4 SV=1\n------------------------VQSYFVTDYDPTIEDSYTKQCVIDERAARLDILDTAGQEEFGAMREQYMRTGEGFLLVFSVTDRGSFEEIYKFQRQILRVKDRDEFPMILVGNKADLDhQRQVTQEEGQQLARQLKVTYMEASAKIRLNVDQAFHELVRVIRKFQE-\n>tr|A0A4P7NU06|A0A4P7NU06_MAGOR/12-175 [subseq from] Uncharacterized protein OS=Magnaporthe oryzae OX=318829 GN=PoMZ_13002 PE=4 SV=1\n---EFHIVVLGAGGVGKSCLTAQFVHNEWIESYDPTIEDSYRTQVAVDGRQVMLEILDTAGTEQFVAMRDLYMKTGQGFLLVFSITSQSSLAELAQLREEIIRIKDDEKVPIVICGNKADLEeQRAVPRTKAFAISQRWGAPYYEASARTRTNVDEVFVDLCRQMLR----\n>tr|G4NJ72|G4NJ72_MAGO7/12-175 [subseq from] Uncharacterized protein OS=Magnaporthe oryzae (strain 70-15 / ATCC MYA-4617 / FGSC 8958) OX=242507 GN=MGG_02727 PE=4 SV=1\n---EFHIVVLGAGGVGKSCLTAQFVHNEWIESYDPTIEDSYRTQVAVDGRQVMLEILDTAGTEQFVAMRDLYMKTGQGFLLVFSITSQSSLAELAQLREEIIRIKDDEKVPIVICGNKADLEeQRAVPRTKAFAISQRWGAPYYEASARTRTNVDEVFVDLCRQMLR----\n>tr|A0A182H0K6|A0A182H0K6_AEDAL/2-144 [subseq from] Uncharacterized protein OS=Aedes albopictus OX=7160 GN=RP20_CCG019289 PE=4 SV=1\n-------------------------QSYFVTDYDPTIEDSYTKQCVIDDVPAKLDILDTAGQEEFSAMREQYMRSGEGFLLVFAVTDHASFDEMYKFHKQILRVKDRDEFPMLMVGNKSDLDhQRVVSLEEAQQLSRQLKIPYIECSAKLRINVDQAFHELVRVVRKF---\n>tr|A0A7K7CTM4|A0A7K7CTM4_PHEME/1-146 [subseq from] RRAS2 protein (Fragment) OS=Pheucticus melanocephalus OX=371919 GN=Rras2 PE=4 SV=1\n------------------------LQSYFVTDYDPTIEDSYTKQCVIDDRAARLDILDTAGQEEFGAMREQYMRTGEGFLLVFSVTDRGSFEEIYKFQRQILRVKDRDEFPMILVGNKADLDhQRQVTLEEGQQLARQLKVVYMEASAKIRMNVDQAFHELVRVIRKFQE-\n>tr|A0A1B8ATZ2|A0A1B8ATZ2_FUSPO/12-177 [subseq from] Uncharacterized protein OS=Fusarium poae OX=36050 GN=FPOA_04488 PE=4 SV=1\n---ELHVVVLGAGGVGKSCLTAQFVHNEWIESYDPTIEDSYRTQLQVDGRQVILEILDTAGTEQFVAMRDLYMKTGQGFLLVFSITSSSSLSELAGLREEIIRIKDDENVPLVIVGNKADLEeNRAVARAKGFSISQRWGAPYYEASARTRTNVDEVFIDLCRQMlRKE---\n>tr|A0A2H3HBN7|A0A2H3HBN7_GIBZA/12-177 [subseq from] Uncharacterized protein OS=Gibberella zeae OX=5518 GN=FGRA07_08977 PE=4 SV=1\n---ELHVVVLGAGGVGKSCLTAQFVHNEWIESYDPTIEDSYRTQLQVDGRQVILEILDTAGTEQFVAMRDLYMKTGQGFLLVFSITSSSSLSELAGLREEIIRIKDDENVPLVIVGNKADLEeNRAVARAKGFSISQRWGAPYYEASARTRTNVDEVFIDLCRQMlRKE---\n>tr|A0A7S8I2T9|A0A7S8I2T9_FUSPS/12-177 [subseq from] Uncharacterized protein OS=Fusarium pseudograminearum OX=101028 GN=HYE68_000831 PE=4 SV=1\n---ELHVVVLGAGGVGKSCLTAQFVHNEWIESYDPTIEDSYRTQLQVDGRQVILEILDTAGTEQFVAMRDLYMKTGQGFLLVFSITSSSSLSELAGLREEIIRIKDDENVPLVIVGNKADLEeNRAVARAKGFSISQRWGAPYYEASARTRTNVDEVFIDLCRQMlRKE---\n>tr|I1RWY0|I1RWY0_GIBZE/12-177 [subseq from] Uncharacterized protein OS=Gibberella zeae (strain ATCC MYA-4620 / CBS 123657 / FGSC 9075 / NRRL 31084 / PH-1) OX=229533 GN=FG08817.1 PE=4 SV=1\n---ELHVVVLGAGGVGKSCLTAQFVHNEWIESYDPTIEDSYRTQLQVDGRQVILEILDTAGTEQFVAMRDLYMKTGQGFLLVFSITSSSSLSELAGLREEIIRIKDDENVPLVIVGNKADLEeNRAVARAKGFSISQRWGAPYYEASARTRTNVDEVFIDLCRQMlRKE---\n>tr|K3V4R6|K3V4R6_FUSPC/12-177 [subseq from] Uncharacterized protein OS=Fusarium pseudograminearum (strain CS3096) OX=1028729 GN=FPSE_11987 PE=4 SV=1\n---ELHVVVLGAGGVGKSCLTAQFVHNEWIESYDPTIEDSYRTQLQVDGRQVILEILDTAGTEQFVAMRDLYMKTGQGFLLVFSITSSSSLSELAGLREEIIRIKDDENVPLVIVGNKADLEeNRAVARAKGFSISQRWGAPYYEASARTRTNVDEVFIDLCRQMlRKE---\n>tr|A0A0N5CNK0|A0A0N5CNK0_THECL/16-179 [subseq from] Uncharacterized protein OS=Thelazia callipaeda OX=103827 GN=TCLT_LOCUS1763 PE=4 SV=1\n---TYKLVVIGEGGVGKSSLTIQFFQKQFVDYYDPTIEDQYIIHVEVDGQWVIMDVLDTAGQEEFSAMREQYMRNGRGFLLVYSVTDVRSFEEAPKLFEQVLRVKDKTEYPILLVANKIDLVNqRKVTEQQGRELADRLKVPYIETSAKDPpVNVDAAFHELVRIVK-----\n>tr|A0A813Z2V4|A0A813Z2V4_9BILA/11-176 [subseq from] Hypothetical protein OS=Rotaria sordida OX=392033 GN=SEV965_LOCUS5222 PE=4 SV=1\n---TYKLVVVGDGGVGKSALTIQFFQKMFVEDYDPTIEDSYIQHVEIDRQVCVLDVLDTAGQEEFSALREQYMRKGDGFLIVYSVIDPNSCKNTRQFYNQILRVKDRKFYPMILVANKIDLVhLRKVSEEEGRELADELKIPYIETSAKTPpKSVDVAFHELVRVIRQQ---\n>tr|A0A0L0N2P6|A0A0L0N2P6_TOLOC/12-175 [subseq from] Ras-related protein RSR1 OS=Tolypocladium ophioglossoides (strain CBS 100239) OX=1163406 GN=TOPH_07292 PE=4 SV=1\n---ELHVVVLGAGGVGKSCLTAQFVHNEWIESYDPTIEDSYRTQLQVDGRQVVLEILDTAGTEQFVAMRDLYMKTGQGFLLVFSITSPSSLTELAGLREEIIRIKDDENVPMVIVGNKADLEeTRVVPRAKGFSISQKWGAPYYESSARTRTNVDEVFIDLCRQMLR----\n>tr|A0A7H8R058|A0A7H8R058_9EURO/5-112 [subseq from] Uncharacterized protein OS=Talaromyces rugulosus OX=121627 GN=TRUGW13939_06160 PE=4 SV=1\n-MTLYKLVVLGDGGVGKTALTIQLCLNHFVETYDPTIEDSYRKQVVIDQQSCMLEVLDTAGQEEYTALRDQWIRDGEGFVLVYSITSRASFSRITKFYNQIQMVKESAN-------------------------------------------------------------\n>tr|A0A7H8R058|A0A7H8R058_9EURO/132-195 [subseq from] Uncharacterized protein OS=Talaromyces rugulosus OX=121627 GN=TRUGW13939_06160 PE=4 SV=1\n----------------------------------------------------------------------------------------------------------SGPVPVMLVGNKSDKAvERAVSAQEGSALAKELGCEFVEASAKSCINVEKAFYDVVRLLRQQRQ-\n>tr|A0A813RAA8|A0A813RAA8_9BILA/11-176 [subseq from] Hypothetical protein OS=Rotaria sordida OX=392033 GN=FNK824_LOCUS19269 PE=4 SV=1\n---TYKLVVVGDGGVGKSALTIQFFQKMFVEDYDPTIEDSYIQHVEIDRQVCVLDVLDTAGQEEFSALREQYMRKGDGFLIVYSVIDPNSCKNTRQFYNQILRVKDRKFYPMILVANKIDLVhLRKVSEEEGRELADELKIPYIETSAKTPpKSVDVAFHELVRVIRQQ---\n>tr|A0A423UBA8|A0A423UBA8_PENVA/11-175 [subseq from] RAS-like protein (Fragment) OS=Penaeus vannamei OX=6689 GN=C7M84_023983 PE=4 SV=1\n---TFKLVVVGDGGVGKSALTIQFFQRLFVTDYDPTIEDSYIQHTEVDAQWCILDVLDTAGQEEFSAMREQYMRKGDGFMLVYSVTDKQSYENIPHFYTQILRVKDRESYPMLLVANKVDLVhMRKVSEEMGRELAHRLNLSYIETSAKDPpLNVDSAFHEVVRIIRN----\n>tr|T2MEE4|T2MEE4_HYDVU/1-165 [subseq from] Ras-related protein Rap-2b OS=Hydra vulgaris OX=6087 GN=RAP2B PE=2 SV=1\n-MKEYKVVVLGSGGVGKSALTVQFVSNQFLEKYDPTIEDFYRKEIDVDSCPSILEILDTAGTEQFASMRDLYIKNGQGFLLVYSITNHQTLQDLQPMRDQIVRLKGQTNVPIILVGNKRDIyDEREVTPEEGETLAEKWHAPFFETSAKTKFNVNEVFAEIVRRIN-----\n>tr|A0A3P6SVT4|A0A3P6SVT4_LITSI/16-179 [subseq from] Uncharacterized protein OS=Litomosoides sigmodontis OX=42156 GN=NLS_LOCUS2232 PE=4 SV=1\n---TYKLVVIGEGGVGKSSLTIQFFQKHFVDYYDPTIEDQYIIHAEVDGQWVIMDVLDTAGQEEFSAMREQYMRNGRGFLLVYSVTDIRSFEEAPKLFDQVLRVKDKAEYPVLLVANKIDLVNqRKVTEQQGRELADRLKVPYIETSAKDPpVNVDAAFHELVRIVK-----\n>tr|A0A443HPN3|A0A443HPN3_BYSSP/5-111 [subseq from] Ras family-domain-containing protein OS=Byssochlamys spectabilis OX=264951 GN=C8Q69DRAFT_405622 PE=4 SV=1\n-MTLYKLVVLGDGGVGKTALTIQLCLNHFVETYDPTIEDSYRKQVVIDQQSCMLEVLDTAGQEEYTALRDQWIRDGEGFVLVYSITSRSSFSRIQKFYNQIQLVKESA--------------------------------------------------------------\n>tr|A0A443HPN3|A0A443HPN3_BYSSP/134-196 [subseq from] Ras family-domain-containing protein OS=Byssochlamys spectabilis OX=264951 GN=C8Q69DRAFT_405622 PE=4 SV=1\n----------------------------------------------------------------------------------------------------------SGPVPVMLVGNKSDKAmERAVSSQEGSALAKELGCDFVEASAKNCINVEKAFYDVVRLLRQQR--\n>tr|A0A183HAM3|A0A183HAM3_9BILA/16-179 [subseq from] Uncharacterized protein OS=Onchocerca flexuosa OX=387005 GN=OFLC_LOCUS4536 PE=4 SV=1\n---TYKLVVIGEGGVGKSSLTIQFFQKHFVDYYDPTIEDQYIIHAEVDGQWVIMDVLDTAGQEEFSAMREQYMRNGRGFLLVYSVTDVRSFEEAPKLFNQVLRVKDKTEYPVLLVANKIDLVNqRKVTAQQGRELADRLKVPYIETSAKDPpVNVDAAFHELVRIVK-----\n>tr|A0A6A6AVH8|A0A6A6AVH8_9PLEO/5-110 [subseq from] GTPase NRas OS=Dothidotthia symphoricarpi CBS 119687 OX=1392245 GN=P153DRAFT_279846 PE=4 SV=1\n-MTLYKLVVLGDGGVGKTALTIQLCLNHFVETYDPTIEDSYRKQVQIDQQSCMLEVLDTAGQEEYIALRDQWIRDGEGFVLVYSISSRASFARIQRFHSQIQRVKET---------------------------------------------------------------\n>tr|A0A6A6AVH8|A0A6A6AVH8_9PLEO/133-193 [subseq from] GTPase NRas OS=Dothidotthia symphoricarpi CBS 119687 OX=1392245 GN=P153DRAFT_279846 PE=4 SV=1\n-------------------------------------------------------------------------------------------------------------APVMLVGNKCDrVTEREVSTQEGQALAKDLGCDFVEASAKNCVNVEKAFFDVVRQLRRQRQ-\n>tr|A0A819JBZ3|A0A819JBZ3_9BILA/11-176 [subseq from] Hypothetical protein OS=Rotaria sordida OX=392033 GN=FNK824_LOCUS22151 PE=4 SV=1\n----YRLIMVGSGGVGKSALTLQYMYDEFVVDYEPTKADSYRKAIMLDGEEVQIDILDTAGQEHYAAIRDTYIRSGEGFLLVFDVTDAESFSDLNELYEQILRVKSTgANIPAILVGNKIDLAdKRNVTVEEAEQTARNWSIKYIETSAKTKQNVDKVFCELMRIVRPFK--\n>tr|A0A4P9Z4K4|A0A4P9Z4K4_9FUNG/4-169 [subseq from] Ras-like protein 3 OS=Syncephalis pseudoplumigaleata OX=1712513 GN=SYNPS1DRAFT_12551 PE=4 SV=1\n----IQLVVFGSGGVGKSALTIQFVQGLFIDFYDPTIEDCFRRALQVDEQPCLLEIIDTAGTEQFTALYDMYMKRGQGFLLVYSVTSKNSFDELAERREQILHVKgaaDERDVPIVLVGNKIDIDyEREVTTDEGRKLANEWRCPFLETSAKIAHNVDEAFYTLVREVRR----\n>tr|A0A818ZPK1|A0A818ZPK1_9BILA/1-166 [subseq from] Hypothetical protein OS=Adineta steineri OX=433720 GN=BJG266_LOCUS24003 PE=4 SV=1\n-MREYKVVVLGPGGVGKSALTVQFCHSKFVEKYDPTIEDFYRKEIEVDGEPAYLEILDTAGTEQFASMRDLYIKNGRGFLVVFSLTSWQSFLDARTVREQILRVKGTENVPICLVGNKCDASiQRQVTPDDALALAQAWTCPYVETSAKLAINVNDTFAEIVREINT----\n>tr|A0A0S7I531|A0A0S7I531_9TELE/14-167 [subseq from] Small monomeric GTPase (Fragment) OS=Poeciliopsis prolifica OX=188132 GN=RALBA PE=3 SV=1\n---LHKVIMVGSGGVGKSALTLQFMYDEFVEDYEPTKADSYRKKVVLDGEEVQIDILDTAGQEDYAAIRDNYFRSGEGFLLVFSITEHESFSATDEFREQILRVKAEEDkIPLLLVGNKSDLEDRrQVSGDEARGKAEEWGVQYVETSAKTRANVDK---------------\n>tr|A0A0N4ZK24|A0A0N4ZK24_PARTI/1-165 [subseq from] Uncharacterized protein OS=Parastrongyloides trichosuri OX=131310 PE=4 SV=1\n-MREFKVVVLGSGGVGKSALTVQFVSNTFIEKYDPTIEDFYRKEIEVDGQPCVLEILDTAGTEQFASMRDLYIKNGQGFVIVYSITNQQTFHDIKNMRDQIIRVKANENVPLILIGNKIDMNNqRQVRVEEGMSLAEYWSCPFAECSAKSGHNVNLVFAEIVREMN-----\n>tr|A0A044V759|A0A044V759_ONCVO/16-179 [subseq from] Uncharacterized protein OS=Onchocerca volvulus OX=6282 PE=4 SV=2\n---TYKLVVIGEGGVGKSSLTIQFFQKHFVDYYDPTIEDQYIIHAEVDGQWVIMDVLDTAGQEEFSAMREQYMRNGRGFLLVYSVTDVRSFEEAPKLFNQVLRVKDKTEYPVLLVANKIDLVNqRKVTAQQGRELADRLKVPYIETSAKDPpVNVDAAFHELVRIVK-----\n>tr|A0A182EKE0|A0A182EKE0_ONCOC/16-179 [subseq from] Uncharacterized protein OS=Onchocerca ochengi OX=42157 GN=NOO_LOCUS8576 PE=4 SV=1\n---TYKLVVIGEGGVGKSSLTIQFFQKHFVDYYDPTIEDQYIIHAEVDGQWVIMDVLDTAGQEEFSAMREQYMRNGRGFLLVYSVTDVRSFEEAPKLFNQVLRVKDKTEYPVLLVANKIDLVNqRKVTAQQGRELADRLKVPYIETSAKDPpVNVDAAFHELVRIVK-----\n>tr|A0A2C6A375|A0A2C6A375_9HYPO/2-106 [subseq from] Uncharacterized protein OS=Cordyceps sp. RAO-2017 OX=2004951 GN=CDD83_10640 PE=4 SV=1\n--VLYKLVVLGDGGVGKTALTIQLCLQHFVETYDPTIEDSYRKQVVIDNQPCMLEVLDTAGQEEYTALRDQWIRDGEGFVLVYSISSRSSFTRIKRFHHQIQRVKES---------------------------------------------------------------\n>tr|A0A2C6A375|A0A2C6A375_9HYPO/125-187 [subseq from] Uncharacterized protein OS=Cordyceps sp. RAO-2017 OX=2004951 GN=CDD83_10640 PE=4 SV=1\n-----------------------------------------------------------------------------------------------------------MPVPVMLVGNKSDrVTEREVSTQEGHALARELSCEFVEASAKNCINVEKAFYDVVRILRRQRQ-\n>tr|A0A817ICL7|A0A817ICL7_9BILA/11-176 [subseq from] Hypothetical protein OS=Rotaria sp. Silwood2 OX=2762512 GN=NCT539_LOCUS6171 PE=4 SV=1\n---TYKLVVVGDGGVGKSALTIQFFQKMFVEDYDPTIEDSYIQHVEVDRQVCVLDVLDTAGQEEFSALREQYMRKGDGFLIVYSVIDPNSCKNTRQFYNQILRVKDRKSYPMILVANKIDLVhLRRVSEEEGRELADELKIPYIETSAKAPpKNVDAAFHELVRAIRQQ---\n>tr|A0A6J3EV27|A0A6J3EV27_SAPAP/11-137 [subseq from] ras-related protein R-Ras2 isoform X2 OS=Sapajus apella OX=9515 GN=RRAS2 PE=4 SV=1\nGQEKYRLVVVGGGGVGKSALTIQFIQSYFVTDYDPTIEDSYTKQCVIDDRAARLDILDTAGQEEFGAMREQYMRTGEGFLLVFSVTDRGSFEEIYKFQRQILRVKDRDEFPMILIGNKADLDHQRQE-------------------------------------------\n>tr|A0A6J0VX08|A0A6J0VX08_ODOVR/13-160 [subseq from] ras-related protein R-Ras2 isoform X2 OS=Odocoileus virginianus texanus OX=9880 GN=RRAS2 PE=4 SV=1\n----------------------KVKESYFVTDYDPTIEDSYTKQCVIDDRAARLDILDTAGQEEFGAMREQYMRTGEGFLLVFSVTDRGSFEEIYKFQRQILRVKDRDEFPMILIGNKADLDhQRQVTQEEGQQLARQLKVTYMEASAKIRMNVDQAFHELVRVIRKFQE-\n>tr|H3AZ41|H3AZ41_LATCH/3-147 [subseq from] Uncharacterized protein OS=Latimeria chalumnae OX=7897 GN=RRAS2 PE=4 SV=1\n-------------------------SSYFVTDYDPTIEDSYTKQCVIDDKAARLDILDTAGQEEFGAMREQYMRTGEGFLLVFSVTDRGSFEEIYKFQRQILRVKDRDEFPMILVGNKADLDhQRQVTQEEGQQLARQLKITYMEASAKIRMNVDQAFHELVRVIRKFQE-\n>tr|A0A6V7J9E9|A0A6V7J9E9_9HYME/1-169 [subseq from] Small monomeric GTPase OS=Bracon brevicornis OX=1563983 GN=BBRV_LOCUS44764 PE=3 SV=1\n-MREFKVVVLGSGGVGKSALTVQFVSGCFMEKYDPTIEDFYRKEIEVDNSPCVLEILDTAGTEQFASMRDLYIKNGQGFVVVYSLTNHQTFQDIKAMKELITRVKGTERVPVLLVANKLDLEhQREVDTAEGNALAQLWGCPFVEASAKNRTNVNEVFAEIVREMNFSPE-\n>tr|A0A6P3WNK2|A0A6P3WNK2_DINQU/1-169 [subseq from] Small monomeric GTPase OS=Dinoponera quadriceps OX=609295 GN=LOC106740633 PE=3 SV=1\n-MREFKVVVLGSGGVGKSALTVQFVSGCFMEKYDPTIEDFYRKEIEVDNSPCVLEILDTAGTEQFASMRDLYIKNGQGFVVVYSLTNHQTFQDIKAMKELITRVKGTERVPVLLVANKLDLEhQREVDTAEGNALAQMWGCPFVEASAKNRTNVNEMFAEIVREMNFSPE-\n>tr|A0A6H5I8T7|A0A6H5I8T7_9HYME/1-169 [subseq from] Small monomeric GTPase OS=Trichogramma brassicae OX=86971 GN=TBRA_LOCUS4794 PE=3 SV=1\n-MREFKVVVLGSGGVGKSALTVQFVSGCFMEKYDPTIEDFYRKEIEVDNSPCVLEILDTAGTEQFASMRDLYIKNGQGFVVVYSLTNHQTFQDIKAMKELITRVKGTERVPVLLVANKLDLEhQREVDTTEGNALAQLWGCPFVEASAKNRTNVNEVFAEIVREMNFSPE-\n>tr|A0A7M5X106|A0A7M5X106_9CNID/11-178 [subseq from] Uncharacterized protein OS=Clytia hemisphaerica OX=252671 PE=4 SV=1\n----HKIIMVGSGGVGKSALTLQFMYDEFVEDYEPTKADSYRKKVTVKGEECQVDILDTAGQEDYAAIRDNYFRSGEGFLCVYSICESESFANTQDFREQILRVKGetEENIPFILVANKIDLADkRQVSKEEGQGRADEWKVPYIETSAKTKENVDNSFVQLMEIIQSHKK-\n>tr|A0A317WY55|A0A317WY55_9EURO/5-169 [subseq from] Ras-domain-containing protein OS=Aspergillus heteromorphus CBS 117.55 OX=1448321 GN=BO70DRAFT_392527 PE=4 SV=1\n--REYHIVVLGAGGVGKSCLTAQFVQNVWIESYDPTIEDSYRKQIEVDGRQCILEILDTAGTEQFTAMRELYMKQGQGFLLVFSITSMSSLNELSELREQIIRIKEDEKVPIVIVGNKSDLEeDRAVPRARAFALSQTWGnAPYYETSARRRANVNEVFIDLCRQII-----\n>tr|A0A1D8NPM4|A0A1D8NPM4_YARLL/1-167 [subseq from] Ras family-domain-containing protein OS=Yarrowia lipolytica OX=4952 GN=B0I71DRAFT_135681 PE=4 SV=1\n-MRDYKIVVLGAGGVGKSAITVQYVQDIFIESYDPTIEDSYCKKVNLDGRHCTMEILDTAGVEQFTAMRELYIRNGEGFVLVYSVNSESSLRELQELRQQVCRIKDNNNVPMVLVGNKCDLENeRQVQPRDGVALANQWGkVPFYETSAKFKTNIDQVFQDLLRQIIR----\n>tr|Q6C0N5|Q6C0N5_YARLI/1-167 [subseq from] YALI0F23177p OS=Yarrowia lipolytica (strain CLIB 122 / E 150) OX=284591 GN=YALI0_F23177g PE=4 SV=1\n-MRDYKIVVLGAGGVGKSAITVQYVQDIFIESYDPTIEDSYCKKVNLDGRHCTMEILDTAGVEQFTAMRELYIRNGEGFVLVYSVNSESSLRELQELRQQVCRIKDNNNVPMVLVGNKCDLENeRQVQPRDGVALANQWGkVPFYETSAKFKTNIDQVFQDLLRQIIR----\n>tr|M2UYM7|M2UYM7_COCH5/4-166 [subseq from] Uncharacterized protein OS=Cochliobolus heterostrophus (strain C5 / ATCC 48332 / race O) OX=701091 GN=COCHEDRAFT_1172528 PE=4 SV=1\n--REYHIVVLGSGGVGKSCLTAQFVQNVWIESYDPTIEDSYRKVLEVDGRHVILEILDTAGTEQFS--KELYMKTGQGFLLVFSITSESSFWELAELREQIRRIKEDSNVPMVLIGNKSDLEdDRAVPRPRAFAISREWNVPYFETSARRRANVDEAFVDLCRQIIR----\n>tr|A0A087VQI9|A0A087VQI9_BALRE/2-147 [subseq from] Ras-related protein R-Ras2 (Fragment) OS=Balearica regulorum gibbericeps OX=100784 GN=N312_13239 PE=4 SV=1\n------------------------LQSYFVTDYDPTIEDSYTKQCVIDERAARLDILDTAGQEEFGAMREQYMRTGEGFLLVFSVTDRGSFEEIYKFQRQILRVKDRDEFPMILVGNKADLDhQRQVTQEEGQQLARQLKVTYMEASAKIRLNVDQAFHELVRVIRKFQE-\n>tr|A0A091J049|A0A091J049_EGRGA/2-147 [subseq from] Ras-related protein R-Ras2 (Fragment) OS=Egretta garzetta OX=188379 GN=Z169_01619 PE=4 SV=1\n------------------------LQSYFVTDYDPTIEDSYTKQCVIDERAARLDILDTAGQEEFGAMREQYMRTGEGFLLVFSVTDRGSFEEIYKFQRQILRVKDRDEFPMILVGNKADLDhQRQVTQEEGQQLARQLKVTYMEASAKIRLNVDQAFHELVRVIRKFQE-\n>tr|A0A091LL00|A0A091LL00_CATAU/2-147 [subseq from] Ras-related protein R-Ras2 (Fragment) OS=Cathartes aura OX=43455 GN=N323_11149 PE=4 SV=1\n------------------------LQSYFVTDYDPTIEDSYTKQCVIDERAARLDILDTAGQEEFGAMREQYMRTGEGFLLVFSVTDRGSFEEIYKFQRQILRVKDRDEFPMILVGNKADLDhQRQVTQEEGQQLARQLKVTYMEASAKIRLNVDQAFHELVRVIRKFQE-\n>tr|A0A091PJ05|A0A091PJ05_HALAL/2-147 [subseq from] Ras-related protein R-Ras2 (Fragment) OS=Haliaeetus albicilla OX=8969 GN=N329_00883 PE=4 SV=1\n------------------------LQSYFVTDYDPTIEDSYTKQCVIDERAARLDILDTAGQEEFGAMREQYMRTGEGFLLVFSVTDRGSFEEIYKFQRQILRVKDRDEFPMILVGNKADLDhQRQVTQEEGQQLARQLKVTYMEASAKIRLNVDQAFHELVRVIRKFQE-\n>tr|A0A091R2E9|A0A091R2E9_LEPDC/2-147 [subseq from] Ras-related protein R-Ras2 (Fragment) OS=Leptosomus discolor OX=188344 GN=N330_12056 PE=4 SV=1\n------------------------LQSYFVTDYDPTIEDSYTKQCVIDERAARLDILDTAGQEEFGAMREQYMRTGEGFLLVFSVTDRGSFEEIYKFQRQILRVKDRDEFPMILVGNKADLDhQRQVTQEEGQQLARQLKVTYMEASAKIRLNVDQAFHELVRVIRKFQE-\n>tr|A0A091S1P3|A0A091S1P3_NESNO/2-147 [subseq from] Ras-related protein R-Ras2 (Fragment) OS=Nestor notabilis OX=176057 GN=N333_12825 PE=4 SV=1\n------------------------LQSYFVTDYDPTIEDSYTKQCVIDERAARLDILDTAGQEEFGAMREQYMRTGEGFLLVFSVTDRGSFEEIYKFQRQILRVKDRDEFPMILVGNKADLDhQRQVTQEEGQQLARQLKVTYMEASAKIRLNVDQAFHELVRVIRKFQE-\n>tr|A0A091SJ12|A0A091SJ12_PELCR/2-147 [subseq from] Ras-related protein R-Ras2 (Fragment) OS=Pelecanus crispus OX=36300 GN=N334_11642 PE=4 SV=1\n------------------------LQSYFVTDYDPTIEDSYTKQCVIDERAARLDILDTAGQEEFGAMREQYMRTGEGFLLVFSVTDRGSFEEIYKFQRQILRVKDRDEFPMILVGNKADLDhQRQVTQEEGQQLARQLKVTYMEASAKIRLNVDQAFHELVRVIRKFQE-\n>tr|A0A091TWN9|A0A091TWN9_PHALP/2-147 [subseq from] Ras-related protein R-Ras2 (Fragment) OS=Phaethon lepturus OX=97097 GN=N335_13605 PE=4 SV=1\n------------------------LQSYFVTDYDPTIEDSYTKQCVIDERAARLDILDTAGQEEFGAMREQYMRTGEGFLLVFSVTDRGSFEEIYKFQRQILRVKDRDEFPMILVGNKADLDhQRQVTQEEGQQLARQLKVTYMEASAKIRLNVDQAFHELVRVIRKFQE-\n>tr|A0A091UI96|A0A091UI96_PHORB/2-147 [subseq from] Ras-related protein R-Ras2 (Fragment) OS=Phoenicopterus ruber ruber OX=9218 GN=N337_06118 PE=4 SV=1\n------------------------LQSYFVTDYDPTIEDSYTKQCVIDERAARLDILDTAGQEEFGAMREQYMRTGEGFLLVFSVTDRGSFEEIYKFQRQILRVKDRDEFPMILVGNKADLDhQRQVTQEEGQQLARQLKVTYMEASAKIRLNVDQAFHELVRVIRKFQE-\n>tr|A0A091UL10|A0A091UL10_NIPNI/2-147 [subseq from] Ras-related protein R-Ras2 (Fragment) OS=Nipponia nippon OX=128390 GN=Y956_06785 PE=4 SV=1\n------------------------LQSYFVTDYDPTIEDSYTKQCVIDERAARLDILDTAGQEEFGAMREQYMRTGEGFLLVFSVTDRGSFEEIYKFQRQILRVKDRDEFPMILVGNKADLDhQRQVTQEEGQQLARQLKVTYMEASAKIRLNVDQAFHELVRVIRKFQE-\n>tr|A0A091W6Z5|A0A091W6Z5_OPIHO/2-147 [subseq from] Ras-related protein R-Ras2 (Fragment) OS=Opisthocomus hoazin OX=30419 GN=N306_09633 PE=4 SV=1\n------------------------LQSYFVTDYDPTIEDSYTKQCVIDERAARLDILDTAGQEEFGAMREQYMRTGEGFLLVFSVTDRGSFEEIYKFQRQILRVKDRDEFPMILVGNKADLDhQRQVTQEEGQQLARQLKVTYMEASAKIRLNVDQAFHELVRVIRKFQE-\n>tr|A0A093EMF7|A0A093EMF7_TAUER/2-147 [subseq from] Ras-related protein R-Ras2 (Fragment) OS=Tauraco erythrolophus OX=121530 GN=N340_14828 PE=4 SV=1\n------------------------LQSYFVTDYDPTIEDSYTKQCVIDERAARLDILDTAGQEEFGAMREQYMRTGEGFLLVFSVTDRGSFEEIYKFQRQILRVKDRDEFPMILVGNKADLDhQRQVTQEEGQQLARQLKVTYMEASAKIRLNVDQAFHELVRVIRKFQE-\n>tr|A0A093EV15|A0A093EV15_TYTAL/2-147 [subseq from] Ras-related protein R-Ras2 (Fragment) OS=Tyto alba OX=56313 GN=N341_08084 PE=4 SV=1\n------------------------LQSYFVTDYDPTIEDSYTKQCVIDERAARLDILDTAGQEEFGAMREQYMRTGEGFLLVFSVTDRGSFEEIYKFQRQILRVKDRDEFPMILVGNKADLDhQRQVTQEEGQQLARQLKVTYMEASAKIRLNVDQAFHELVRVIRKFQE-\n>tr|A0A093IDG5|A0A093IDG5_FULGA/2-147 [subseq from] Ras-related protein R-Ras2 (Fragment) OS=Fulmarus glacialis OX=30455 GN=N327_02152 PE=4 SV=1\n------------------------LQSYFVTDYDPTIEDSYTKQCVIDERAARLDILDTAGQEEFGAMREQYMRTGEGFLLVFSVTDRGSFEEIYKFQRQILRVKDRDEFPMILVGNKADLDhQRQVTQEEGQQLARQLKVTYMEASAKIRLNVDQAFHELVRVIRKFQE-\n>tr|A0A093JGZ4|A0A093JGZ4_EURHL/2-147 [subseq from] Ras-related protein R-Ras2 (Fragment) OS=Eurypyga helias OX=54383 GN=N326_01834 PE=4 SV=1\n------------------------LQSYFVTDYDPTIEDSYTKQCVIDERAARLDILDTAGQEEFGAMREQYMRTGEGFLLVFSVTDRGSFEEIYKFQRQILRVKDRDEFPMILVGNKADLDhQRQVTQEEGQQLARQLKVTYMEASAKIRLNVDQAFHELVRVIRKFQE-\n>tr|A0A093PL12|A0A093PL12_PYGAD/2-147 [subseq from] Ras-related protein R-Ras2 (Fragment) OS=Pygoscelis adeliae OX=9238 GN=AS28_14382 PE=4 SV=1\n------------------------LQSYFVTDYDPTIEDSYTKQCVIDERAARLDILDTAGQEEFGAMREQYMRTGEGFLLVFSVTDRGSFEEIYKFQRQILRVKDRDEFPMILVGNKADLDhQRQVTQEEGQQLARQLKVTYMEASAKIRLNVDQAFHELVRVIRKFQE-\n>tr|A0A093QH20|A0A093QH20_9PASS/2-147 [subseq from] Ras-related protein R-Ras2 (Fragment) OS=Manacus vitellinus OX=328815 GN=N305_14471 PE=4 SV=1\n------------------------LQSYFVTDYDPTIEDSYTKQCVIDERAARLDILDTAGQEEFGAMREQYMRTGEGFLLVFSVTDRGSFEEIYKFQRQILRVKDRDEFPMILVGNKADLDhQRQVTQEEGQQLARQLKVTYMEASAKIRLNVDQAFHELVRVIRKFQE-\n>tr|A0A094K568|A0A094K568_ANTCR/2-147 [subseq from] Ras-related protein R-Ras2 (Fragment) OS=Antrostomus carolinensis OX=279965 GN=N321_05572 PE=4 SV=1\n------------------------LQSYFVTDYDPTIEDSYTKQCVIDERAARLDILDTAGQEEFGAMREQYMRTGEGFLLVFSVTDRGSFEEIYKFQRQILRVKDRDEFPMILVGNKADLDhQRQVTQEEGQQLARQLKVTYMEASAKIRLNVDQAFHELVRVIRKFQE-\n>tr|A0A0A0AY56|A0A0A0AY56_CHAVO/2-147 [subseq from] Ras-related protein R-Ras2 (Fragment) OS=Charadrius vociferus OX=50402 GN=N301_05845 PE=4 SV=1\n------------------------LQSYFVTDYDPTIEDSYTKQCVIDERAARLDILDTAGQEEFGAMREQYMRTGEGFLLVFSVTDRGSFEEIYKFQRQILRVKDRDEFPMILVGNKADLDhQRQVTQEEGQQLARQLKVTYMEASAKIRLNVDQAFHELVRVIRKFQE-\n>tr|A0A7K4J9V3|A0A7K4J9V3_GEOCA/2-147 [subseq from] RRAS2 protein (Fragment) OS=Geococcyx californianus OX=8947 GN=Rras2 PE=4 SV=1\n------------------------LQSYFVTDYDPTIEDSYTKQCVIDERAARLDILDTAGQEEFGAMREQYMRTGEGFLLVFSVTDRGSFEEIYKFQRQILRVKDRDEFPMILVGNKADLDhQRQVTQEEGQQLARQLKVTYMEASAKIRLNVDQAFHELVRVIRKFQE-\n>tr|A0A7K4R420|A0A7K4R420_9TYRA/2-147 [subseq from] RRAS2 protein (Fragment) OS=Neopipo cinnamomea OX=456388 GN=Rras2 PE=4 SV=1\n------------------------LQSYFVTDYDPTIEDSYTKQCVIDERAARLDILDTAGQEEFGAMREQYMRTGEGFLLVFSVTDRGSFEEIYKFQRQILRVKDRDEFPMILVGNKADLDhQRQVTQEEGQQLARQLKVTYMEASAKIRLNVDQAFHELVRVIRKFQE-\n>tr|A0A7K4RMJ5|A0A7K4RMJ5_COLPI/2-147 [subseq from] RRAS2 protein (Fragment) OS=Columbina picui OX=115618 GN=Rras2 PE=4 SV=1\n------------------------LQSYFVTDYDPTIEDSYTKQCVIDERAARLDILDTAGQEEFGAMREQYMRTGEGFLLVFSVTDRGSFEEIYKFQRQILRVKDRDEFPMILVGNKADLDhQRQVTQEEGQQLARQLKVTYMEASAKIRLNVDQAFHELVRVIRKFQE-\n>tr|A0A7K4T1A0|A0A7K4T1A0_9CHAR/2-147 [subseq from] RRAS2 protein (Fragment) OS=Burhinus bistriatus OX=240201 GN=Rras2 PE=4 SV=1\n------------------------LQSYFVTDYDPTIEDSYTKQCVIDERAARLDILDTAGQEEFGAMREQYMRTGEGFLLVFSVTDRGSFEEIYKFQRQILRVKDRDEFPMILVGNKADLDhQRQVTQEEGQQLARQLKVTYMEASAKIRLNVDQAFHELVRVIRKFQE-\n>tr|A0A7K5G635|A0A7K5G635_9AVES/2-147 [subseq from] RRAS2 protein (Fragment) OS=Chunga burmeisteri OX=1352770 GN=Rras2 PE=4 SV=1\n------------------------LQSYFVTDYDPTIEDSYTKQCVIDERAARLDILDTAGQEEFGAMREQYMRTGEGFLLVFSVTDRGSFEEIYKFQRQILRVKDRDEFPMILVGNKADLDhQRQVTQEEGQQLARQLKVTYMEASAKIRLNVDQAFHELVRVIRKFQE-\n>tr|A0A7K5TL45|A0A7K5TL45_9PASS/2-147 [subseq from] RRAS2 protein (Fragment) OS=Cephalopterus ornatus OX=114276 GN=Rras2 PE=4 SV=1\n------------------------LQSYFVTDYDPTIEDSYTKQCVIDERAARLDILDTAGQEEFGAMREQYMRTGEGFLLVFSVTDRGSFEEIYKFQRQILRVKDRDEFPMILVGNKADLDhQRQVTQEEGQQLARQLKVTYMEASAKIRLNVDQAFHELVRVIRKFQE-\n>tr|A0A7K6NCZ0|A0A7K6NCZ0_PEDTO/2-147 [subseq from] RRAS2 protein (Fragment) OS=Pedionomus torquatus OX=227192 GN=Rras2 PE=4 SV=1\n------------------------LQSYFVTDYDPTIEDSYTKQCVIDERAARLDILDTAGQEEFGAMREQYMRTGEGFLLVFSVTDRGSFEEIYKFQRQILRVKDRDEFPMILVGNKADLDhQRQVTQEEGQQLARQLKVTYMEASAKIRLNVDQAFHELVRVIRKFQE-\n>tr|A0A7K6RTE2|A0A7K6RTE2_9GRUI/2-147 [subseq from] RRAS2 protein (Fragment) OS=Rhynochetos jubatus OX=54386 GN=Rras2 PE=4 SV=1\n------------------------LQSYFVTDYDPTIEDSYTKQCVIDERAARLDILDTAGQEEFGAMREQYMRTGEGFLLVFSVTDRGSFEEIYKFQRQILRVKDRDEFPMILVGNKADLDhQRQVTQEEGQQLARQLKVTYMEASAKIRLNVDQAFHELVRVIRKFQE-\n>tr|A0A7K6WWZ5|A0A7K6WWZ5_STECA/2-147 [subseq from] RRAS2 protein (Fragment) OS=Steatornis caripensis OX=48435 GN=Rras2 PE=4 SV=1\n------------------------LQSYFVTDYDPTIEDSYTKQCVIDERAARLDILDTAGQEEFGAMREQYMRTGEGFLLVFSVTDRGSFEEIYKFQRQILRVKDRDEFPMILVGNKADLDhQRQVTQEEGQQLARQLKVTYMEASAKIRLNVDQAFHELVRVIRKFQE-\n>tr|A0A7K7UCI6|A0A7K7UCI6_9CHAR/2-147 [subseq from] RRAS2 protein (Fragment) OS=Ibidorhyncha struthersii OX=425643 GN=Rras2 PE=4 SV=1\n------------------------LQSYFVTDYDPTIEDSYTKQCVIDERAARLDILDTAGQEEFGAMREQYMRTGEGFLLVFSVTDRGSFEEIYKFQRQILRVKDRDEFPMILVGNKADLDhQRQVTQEEGQQLARQLKVTYMEASAKIRLNVDQAFHELVRVIRKFQE-\n>tr|A0A7K8PU93|A0A7K8PU93_COCCO/2-147 [subseq from] RRAS2 protein (Fragment) OS=Cochlearius cochlearius OX=110676 GN=Rras2 PE=4 SV=1\n------------------------LQSYFVTDYDPTIEDSYTKQCVIDERAARLDILDTAGQEEFGAMREQYMRTGEGFLLVFSVTDRGSFEEIYKFQRQILRVKDRDEFPMILVGNKADLDhQRQVTQEEGQQLARQLKVTYMEASAKIRLNVDQAFHELVRVIRKFQE-\n>tr|A0A7K8U234|A0A7K8U234_OCEOC/2-147 [subseq from] RRAS2 protein (Fragment) OS=Oceanites oceanicus OX=79653 GN=Rras2 PE=4 SV=1\n------------------------LQSYFVTDYDPTIEDSYTKQCVIDERAARLDILDTAGQEEFGAMREQYMRTGEGFLLVFSVTDRGSFEEIYKFQRQILRVKDRDEFPMILVGNKADLDhQRQVTQEEGQQLARQLKVTYMEASAKIRLNVDQAFHELVRVIRKFQE-\n>tr|A0A7K8VJ63|A0A7K8VJ63_9STRI/2-147 [subseq from] RRAS2 protein (Fragment) OS=Ciccaba nigrolineata OX=1118524 GN=Rras2 PE=4 SV=1\n------------------------LQSYFVTDYDPTIEDSYTKQCVIDERAARLDILDTAGQEEFGAMREQYMRTGEGFLLVFSVTDRGSFEEIYKFQRQILRVKDRDEFPMILVGNKADLDhQRQVTQEEGQQLARQLKVTYMEASAKIRLNVDQAFHELVRVIRKFQE-\n>tr|A0A7K9X3Z2|A0A7K9X3Z2_9GRUI/2-147 [subseq from] RRAS2 protein (Fragment) OS=Psophia crepitans OX=54359 GN=Rras2 PE=4 SV=1\n------------------------LQSYFVTDYDPTIEDSYTKQCVIDERAARLDILDTAGQEEFGAMREQYMRTGEGFLLVFSVTDRGSFEEIYKFQRQILRVKDRDEFPMILVGNKADLDhQRQVTQEEGQQLARQLKVTYMEASAKIRLNVDQAFHELVRVIRKFQE-\n>tr|A0A7L0B2W2|A0A7L0B2W2_9AVES/2-147 [subseq from] RRAS2 protein (Fragment) OS=Ciconia maguari OX=52777 GN=Rras2 PE=4 SV=1\n------------------------LQSYFVTDYDPTIEDSYTKQCVIDERAARLDILDTAGQEEFGAMREQYMRTGEGFLLVFSVTDRGSFEEIYKFQRQILRVKDRDEFPMILVGNKADLDhQRQVTQEEGQQLARQLKVTYMEASAKIRLNVDQAFHELVRVIRKFQE-\n>tr|A0A7L0CEF4|A0A7L0CEF4_9AVES/2-147 [subseq from] RRAS2 protein (Fragment) OS=Spizaetus tyrannus OX=252798 GN=Rras2 PE=4 SV=1\n------------------------LQSYFVTDYDPTIEDSYTKQCVIDERAARLDILDTAGQEEFGAMREQYMRTGEGFLLVFSVTDRGSFEEIYKFQRQILRVKDRDEFPMILVGNKADLDhQRQVTQEEGQQLARQLKVTYMEASAKIRLNVDQAFHELVRVIRKFQE-\n>tr|A0A7L0F3Q8|A0A7L0F3Q8_CORCN/2-147 [subseq from] RRAS2 protein (Fragment) OS=Corythaixoides concolor OX=103956 GN=Rras2 PE=4 SV=1\n------------------------LQSYFVTDYDPTIEDSYTKQCVIDERAARLDILDTAGQEEFGAMREQYMRTGEGFLLVFSVTDRGSFEEIYKFQRQILRVKDRDEFPMILVGNKADLDhQRQVTQEEGQQLARQLKVTYMEASAKIRLNVDQAFHELVRVIRKFQE-\n>tr|A0A7L0G304|A0A7L0G304_HERCA/2-147 [subseq from] RRAS2 protein (Fragment) OS=Herpetotheres cachinnans OX=56343 GN=Rras2 PE=4 SV=1\n------------------------LQSYFVTDYDPTIEDSYTKQCVIDERAARLDILDTAGQEEFGAMREQYMRTGEGFLLVFSVTDRGSFEEIYKFQRQILRVKDRDEFPMILVGNKADLDhQRQVTQEEGQQLARQLKVTYMEASAKIRLNVDQAFHELVRVIRKFQE-\n>tr|A0A7L0HXT4|A0A7L0HXT4_AREIN/2-147 [subseq from] RRAS2 protein (Fragment) OS=Arenaria interpres OX=54971 GN=Rras2 PE=4 SV=1\n------------------------LQSYFVTDYDPTIEDSYTKQCVIDERAARLDILDTAGQEEFGAMREQYMRTGEGFLLVFSVTDRGSFEEIYKFQRQILRVKDRDEFPMILVGNKADLDhQRQVTQEEGQQLARQLKVTYMEASAKIRLNVDQAFHELVRVIRKFQE-\n>tr|A0A7L0ILI6|A0A7L0ILI6_PIPCL/2-147 [subseq from] RRAS2 protein (Fragment) OS=Piprites chloris OX=114369 GN=Rras2 PE=4 SV=1\n------------------------LQSYFVTDYDPTIEDSYTKQCVIDERAARLDILDTAGQEEFGAMREQYMRTGEGFLLVFSVTDRGSFEEIYKFQRQILRVKDRDEFPMILVGNKADLDhQRQVTQEEGQQLARQLKVTYMEASAKIRLNVDQAFHELVRVIRKFQE-\n>tr|A0A7L0JNA0|A0A7L0JNA0_CHATO/2-147 [subseq from] RRAS2 protein (Fragment) OS=Chauna torquata OX=30388 GN=Rras2 PE=4 SV=1\n------------------------LQSYFVTDYDPTIEDSYTKQCVIDERAARLDILDTAGQEEFGAMREQYMRTGEGFLLVFSVTDRGSFEEIYKFQRQILRVKDRDEFPMILVGNKADLDhQRQVTQEEGQQLARQLKVTYMEASAKIRLNVDQAFHELVRVIRKFQE-\n>tr|A0A7L0MWJ5|A0A7L0MWJ5_9PSIT/2-147 [subseq from] RRAS2 protein (Fragment) OS=Amazona guildingii OX=175529 GN=Rras2 PE=4 SV=1\n------------------------LQSYFVTDYDPTIEDSYTKQCVIDERAARLDILDTAGQEEFGAMREQYMRTGEGFLLVFSVTDRGSFEEIYKFQRQILRVKDRDEFPMILVGNKADLDhQRQVTQEEGQQLARQLKVTYMEASAKIRLNVDQAFHELVRVIRKFQE-\n>tr|A0A7L0PUE4|A0A7L0PUE4_9AVES/2-147 [subseq from] RRAS2 protein (Fragment) OS=Mesembrinibis cayennensis OX=1118748 GN=Rras2 PE=4 SV=1\n------------------------LQSYFVTDYDPTIEDSYTKQCVIDERAARLDILDTAGQEEFGAMREQYMRTGEGFLLVFSVTDRGSFEEIYKFQRQILRVKDRDEFPMILVGNKADLDhQRQVTQEEGQQLARQLKVTYMEASAKIRLNVDQAFHELVRVIRKFQE-\n>tr|A0A7L0SDD2|A0A7L0SDD2_GLABR/2-147 [subseq from] RRAS2 protein (Fragment) OS=Glaucidium brasilianum OX=78217 GN=Rras2 PE=4 SV=1\n------------------------LQSYFVTDYDPTIEDSYTKQCVIDERAARLDILDTAGQEEFGAMREQYMRTGEGFLLVFSVTDRGSFEEIYKFQRQILRVKDRDEFPMILVGNKADLDhQRQVTQEEGQQLARQLKVTYMEASAKIRLNVDQAFHELVRVIRKFQE-\n>tr|A0A7L0TET5|A0A7L0TET5_PODPO/2-147 [subseq from] RRAS2 protein (Fragment) OS=Podilymbus podiceps OX=9252 GN=Rras2 PE=4 SV=1\n------------------------LQSYFVTDYDPTIEDSYTKQCVIDERAARLDILDTAGQEEFGAMREQYMRTGEGFLLVFSVTDRGSFEEIYKFQRQILRVKDRDEFPMILVGNKADLDhQRQVTQEEGQQLARQLKVTYMEASAKIRLNVDQAFHELVRVIRKFQE-\n>tr|A0A7L0XIF3|A0A7L0XIF3_TYRSA/2-147 [subseq from] RRAS2 protein (Fragment) OS=Tyrannus savana OX=137541 GN=Rras2 PE=4 SV=1\n------------------------LQSYFVTDYDPTIEDSYTKQCVIDERAARLDILDTAGQEEFGAMREQYMRTGEGFLLVFSVTDRGSFEEIYKFQRQILRVKDRDEFPMILVGNKADLDhQRQVTQEEGQQLARQLKVTYMEASAKIRLNVDQAFHELVRVIRKFQE-\n>tr|A0A7L0ZZV8|A0A7L0ZZV8_9PASS/2-147 [subseq from] RRAS2 protein (Fragment) OS=Oxyruncus cristatus OX=114331 GN=Rras2 PE=4 SV=1\n------------------------LQSYFVTDYDPTIEDSYTKQCVIDERAARLDILDTAGQEEFGAMREQYMRTGEGFLLVFSVTDRGSFEEIYKFQRQILRVKDRDEFPMILVGNKADLDhQRQVTQEEGQQLARQLKVTYMEASAKIRLNVDQAFHELVRVIRKFQE-\n>tr|A0A7L1G666|A0A7L1G666_9PICI/2-147 [subseq from] RRAS2 protein (Fragment) OS=Indicator maculatus OX=545262 GN=Rras2 PE=4 SV=1\n------------------------LQSYFVTDYDPTIEDSYTKQCVIDERAARLDILDTAGQEEFGAMREQYMRTGEGFLLVFSVTDRGSFEEIYKFQRQILRVKDRDEFPMILVGNKADLDhQRQVTQEEGQQLARQLKVTYMEASAKIRLNVDQAFHELVRVIRKFQE-\n>tr|A0A7L1SVI2|A0A7L1SVI2_ARAGA/2-147 [subseq from] RRAS2 protein (Fragment) OS=Aramus guarauna OX=54356 GN=Rras2 PE=4 SV=1\n------------------------LQSYFVTDYDPTIEDSYTKQCVIDERAARLDILDTAGQEEFGAMREQYMRTGEGFLLVFSVTDRGSFEEIYKFQRQILRVKDRDEFPMILVGNKADLDhQRQVTQEEGQQLARQLKVTYMEASAKIRLNVDQAFHELVRVIRKFQE-\n>tr|A0A7L1XY52|A0A7L1XY52_9AVES/2-147 [subseq from] RRAS2 protein (Fragment) OS=Thinocorus orbignyianus OX=161742 GN=Rras2 PE=4 SV=1\n------------------------LQSYFVTDYDPTIEDSYTKQCVIDERAARLDILDTAGQEEFGAMREQYMRTGEGFLLVFSVTDRGSFEEIYKFQRQILRVKDRDEFPMILVGNKADLDhQRQVTQEEGQQLARQLKVTYMEASAKIRLNVDQAFHELVRVIRKFQE-\n>tr|A0A7L1YXB1|A0A7L1YXB1_9PASS/2-147 [subseq from] RRAS2 protein (Fragment) OS=Scytalopus superciliaris OX=312124 GN=Rras2 PE=4 SV=1\n------------------------LQSYFVTDYDPTIEDSYTKQCVIDERAARLDILDTAGQEEFGAMREQYMRTGEGFLLVFSVTDRGSFEEIYKFQRQILRVKDRDEFPMILVGNKADLDhQRQVTQEEGQQLARQLKVTYMEASAKIRLNVDQAFHELVRVIRKFQE-\n>tr|A0A7L2B3C9|A0A7L2B3C9_9GRUI/2-147 [subseq from] RRAS2 protein (Fragment) OS=Heliornis fulica OX=54369 GN=Rras2 PE=4 SV=1\n------------------------LQSYFVTDYDPTIEDSYTKQCVIDERAARLDILDTAGQEEFGAMREQYMRTGEGFLLVFSVTDRGSFEEIYKFQRQILRVKDRDEFPMILVGNKADLDhQRQVTQEEGQQLARQLKVTYMEASAKIRLNVDQAFHELVRVIRKFQE-\n>tr|A0A7L2GY18|A0A7L2GY18_NYCGR/2-147 [subseq from] RRAS2 protein (Fragment) OS=Nyctibius grandis OX=48427 GN=Rras2 PE=4 SV=1\n------------------------LQSYFVTDYDPTIEDSYTKQCVIDERAARLDILDTAGQEEFGAMREQYMRTGEGFLLVFSVTDRGSFEEIYKFQRQILRVKDRDEFPMILVGNKADLDhQRQVTQEEGQQLARQLKVTYMEASAKIRLNVDQAFHELVRVIRKFQE-\n>tr|A0A7L2I2F1|A0A7L2I2F1_SAGSE/2-147 [subseq from] RRAS2 protein (Fragment) OS=Sagittarius serpentarius OX=56258 GN=Rras2 PE=4 SV=1\n------------------------LQSYFVTDYDPTIEDSYTKQCVIDERAARLDILDTAGQEEFGAMREQYMRTGEGFLLVFSVTDRGSFEEIYKFQRQILRVKDRDEFPMILVGNKADLDhQRQVTQEEGQQLARQLKVTYMEASAKIRLNVDQAFHELVRVIRKFQE-\n>tr|A0A7L2U6F2|A0A7L2U6F2_BALRX/2-147 [subseq from] RRAS2 protein (Fragment) OS=Balaeniceps rex OX=33584 GN=Rras2 PE=4 SV=1\n------------------------LQSYFVTDYDPTIEDSYTKQCVIDERAARLDILDTAGQEEFGAMREQYMRTGEGFLLVFSVTDRGSFEEIYKFQRQILRVKDRDEFPMILVGNKADLDhQRQVTQEEGQQLARQLKVTYMEASAKIRLNVDQAFHELVRVIRKFQE-\n>tr|A0A7L2VG03|A0A7L2VG03_9AVES/2-147 [subseq from] RRAS2 protein (Fragment) OS=Brachypteracias leptosomus OX=135165 GN=Rras2 PE=4 SV=1\n------------------------LQSYFVTDYDPTIEDSYTKQCVIDERAARLDILDTAGQEEFGAMREQYMRTGEGFLLVFSVTDRGSFEEIYKFQRQILRVKDRDEFPMILVGNKADLDhQRQVTQEEGQQLARQLKVTYMEASAKIRLNVDQAFHELVRVIRKFQE-\n>tr|A0A7L2WDM0|A0A7L2WDM0_PANHA/2-147 [subseq from] RRAS2 protein (Fragment) OS=Pandion haliaetus OX=56262 GN=Rras2 PE=4 SV=1\n------------------------LQSYFVTDYDPTIEDSYTKQCVIDERAARLDILDTAGQEEFGAMREQYMRTGEGFLLVFSVTDRGSFEEIYKFQRQILRVKDRDEFPMILVGNKADLDhQRQVTQEEGQQLARQLKVTYMEASAKIRLNVDQAFHELVRVIRKFQE-\n>tr|A0A7L2Z020|A0A7L2Z020_JACJC/2-147 [subseq from] RRAS2 protein (Fragment) OS=Jacana jacana OX=54508 GN=Rras2 PE=4 SV=1\n------------------------LQSYFVTDYDPTIEDSYTKQCVIDERAARLDILDTAGQEEFGAMREQYMRTGEGFLLVFSVTDRGSFEEIYKFQRQILRVKDRDEFPMILVGNKADLDhQRQVTQEEGQQLARQLKVTYMEASAKIRLNVDQAFHELVRVIRKFQE-\n>tr|A0A7L3B3J0|A0A7L3B3J0_9AVES/2-147 [subseq from] RRAS2 protein (Fragment) OS=Syrrhaptes paradoxus OX=302527 GN=Rras2 PE=4 SV=1\n------------------------LQSYFVTDYDPTIEDSYTKQCVIDERAARLDILDTAGQEEFGAMREQYMRTGEGFLLVFSVTDRGSFEEIYKFQRQILRVKDRDEFPMILVGNKADLDhQRQVTQEEGQQLARQLKVTYMEASAKIRLNVDQAFHELVRVIRKFQE-\n>tr|A0A7L3JAS5|A0A7L3JAS5_THACH/2-147 [subseq from] RRAS2 protein (Fragment) OS=Thalassarche chlororhynchos OX=54017 GN=Rras2 PE=4 SV=1\n------------------------LQSYFVTDYDPTIEDSYTKQCVIDERAARLDILDTAGQEEFGAMREQYMRTGEGFLLVFSVTDRGSFEEIYKFQRQILRVKDRDEFPMILVGNKADLDhQRQVTQEEGQQLARQLKVTYMEASAKIRLNVDQAFHELVRVIRKFQE-\n>tr|A0A7L3W2S3|A0A7L3W2S3_9GRUI/2-147 [subseq from] RRAS2 protein (Fragment) OS=Atlantisia rogersi OX=2478892 GN=Rras2 PE=4 SV=1\n------------------------LQSYFVTDYDPTIEDSYTKQCVIDERAARLDILDTAGQEEFGAMREQYMRTGEGFLLVFSVTDRGSFEEIYKFQRQILRVKDRDEFPMILVGNKADLDhQRQVTQEEGQQLARQLKVTYMEASAKIRLNVDQAFHELVRVIRKFQE-\n>tr|A0A7L3XJT8|A0A7L3XJT8_9AVES/2-147 [subseq from] RRAS2 protein (Fragment) OS=Calonectris borealis OX=1323832 GN=Rras2 PE=4 SV=1\n------------------------LQSYFVTDYDPTIEDSYTKQCVIDERAARLDILDTAGQEEFGAMREQYMRTGEGFLLVFSVTDRGSFEEIYKFQRQILRVKDRDEFPMILVGNKADLDhQRQVTQEEGQQLARQLKVTYMEASAKIRLNVDQAFHELVRVIRKFQE-\n>tr|A0A7L3YZ71|A0A7L3YZ71_FREGA/2-147 [subseq from] RRAS2 protein (Fragment) OS=Fregetta grallaria OX=79628 GN=Rras2 PE=4 SV=1\n------------------------LQSYFVTDYDPTIEDSYTKQCVIDERAARLDILDTAGQEEFGAMREQYMRTGEGFLLVFSVTDRGSFEEIYKFQRQILRVKDRDEFPMILVGNKADLDhQRQVTQEEGQQLARQLKVTYMEASAKIRLNVDQAFHELVRVIRKFQE-\n>tr|A0A7L4FYC1|A0A7L4FYC1_9COLU/2-147 [subseq from] RRAS2 protein (Fragment) OS=Alopecoenas beccarii OX=262131 GN=Rras2 PE=4 SV=1\n------------------------LQSYFVTDYDPTIEDSYTKQCVIDERAARLDILDTAGQEEFGAMREQYMRTGEGFLLVFSVTDRGSFEEIYKFQRQILRVKDRDEFPMILVGNKADLDhQRQVTQEEGQQLARQLKVTYMEASAKIRLNVDQAFHELVRVIRKFQE-\n>tr|A0A7L4I719|A0A7L4I719_SCOUM/2-147 [subseq from] RRAS2 protein (Fragment) OS=Scopus umbretta OX=33581 GN=Rras2 PE=4 SV=1\n------------------------LQSYFVTDYDPTIEDSYTKQCVIDERAARLDILDTAGQEEFGAMREQYMRTGEGFLLVFSVTDRGSFEEIYKFQRQILRVKDRDEFPMILVGNKADLDhQRQVTQEEGQQLARQLKVTYMEASAKIRLNVDQAFHELVRVIRKFQE-\n>tr|A0A7L4JN55|A0A7L4JN55_9AVES/2-147 [subseq from] RRAS2 protein (Fragment) OS=Ceuthmochares aereus OX=1961834 GN=Rras2 PE=4 SV=1\n------------------------LQSYFVTDYDPTIEDSYTKQCVIDERAARLDILDTAGQEEFGAMREQYMRTGEGFLLVFSVTDRGSFEEIYKFQRQILRVKDRDEFPMILVGNKADLDhQRQVTQEEGQQLARQLKVTYMEASAKIRLNVDQAFHELVRVIRKFQE-\n>tr|A0A850TYN2|A0A850TYN2_GRUAM/2-147 [subseq from] RRAS2 protein (Fragment) OS=Grus americana OX=9117 GN=Rras2 PE=4 SV=1\n------------------------LQSYFVTDYDPTIEDSYTKQCVIDERAARLDILDTAGQEEFGAMREQYMRTGEGFLLVFSVTDRGSFEEIYKFQRQILRVKDRDEFPMILVGNKADLDhQRQVTQEEGQQLARQLKVTYMEASAKIRLNVDQAFHELVRVIRKFQE-\n>tr|A0A850W4D2|A0A850W4D2_FREMA/2-147 [subseq from] RRAS2 protein (Fragment) OS=Fregata magnificens OX=37042 GN=Rras2 PE=4 SV=1\n------------------------LQSYFVTDYDPTIEDSYTKQCVIDERAARLDILDTAGQEEFGAMREQYMRTGEGFLLVFSVTDRGSFEEIYKFQRQILRVKDRDEFPMILVGNKADLDhQRQVTQEEGQQLARQLKVTYMEASAKIRLNVDQAFHELVRVIRKFQE-\n>tr|A0A851DKZ6|A0A851DKZ6_TODME/2-147 [subseq from] RRAS2 protein (Fragment) OS=Todus mexicanus OX=135184 GN=Rras2 PE=4 SV=1\n------------------------LQSYFVTDYDPTIEDSYTKQCVIDERAARLDILDTAGQEEFGAMREQYMRTGEGFLLVFSVTDRGSFEEIYKFQRQILRVKDRDEFPMILVGNKADLDhQRQVTQEEGQQLARQLKVTYMEASAKIRLNVDQAFHELVRVIRKFQE-\n>tr|R0LIS4|R0LIS4_ANAPL/2-147 [subseq from] Ras-related protein R-Ras2 (Fragment) OS=Anas platyrhynchos OX=8839 GN=Anapl_08732 PE=4 SV=1\n------------------------LQSYFVTDYDPTIEDSYTKQCVIDERAARLDILDTAGQEEFGAMREQYMRTGEGFLLVFSVTDRGSFEEIYKFQRQILRVKDRDEFPMILVGNKADLDhQRQVTQEEGQQLARQLKVTYMEASAKIRLNVDQAFHELVRVIRKFQE-\n>tr|X2BZT5|X2BZT5_PROCL/11-175 [subseq from] RAS-like protein (Fragment) OS=Procambarus clarkii OX=6728 GN=RAS PE=2 SV=1\n---TFKLVVVGDGGVGKSALTIQFFQRLFVTDYDPTIEDSYIQHTEVDAQWCILDVLDTAGQEEFSAMREQYMRKGDGFMLVYSVTDKQSYENIPHFYTQILRVKDRESYPMLLVANKVDLVhMRKVSEEMGRELAHRLNLSYIETSAKDPpLNVDSAFHEVVRIIRD----\n>tr|A0A091RS29|A0A091RS29_9GRUI/2-147 [subseq from] Ras-related protein R-Ras2 (Fragment) OS=Mesitornis unicolor OX=54374 GN=N332_12834 PE=4 SV=1\n------------------------LQSYFVTDYDPTIEDSYTKQCVIDERAARLDILDTAGQEEFGAMREQYMRTGEGFLLVFSVTDRGSFEEIYKFQRQILRVKDRDEFPMILVGNKADLDhQRQVTQEEGQQLARQLKVTYMEASAKIRLNVDQAFHELVRVIRKFQE-\n>tr|A0A093R1M1|A0A093R1M1_PHACA/2-147 [subseq from] Ras-related protein R-Ras2 (Fragment) OS=Phalacrocorax carbo OX=9209 GN=N336_02133 PE=4 SV=1\n------------------------LQSYFVTDYDPTIEDSYTKQCVIDERAARLDILDTAGQEEFGAMREQYMRTGEGFLLVFSVTDRGSFEEIYKFQRQILRVKDRDEFPMILVGNKADLDhQRQVTQEEGQQLARQLKVTYMEASAKIRLNVDQAFHELVRVIRKFQE-\n>tr|A0A851AJR3|A0A851AJR3_SULDA/2-147 [subseq from] RRAS2 protein (Fragment) OS=Sula dactylatra OX=56068 GN=Rras2 PE=4 SV=1\n------------------------LQSYFVTDYDPTIEDSYTKQCVIDERAARLDILDTAGQEEFGAMREQYMRTGEGFLLVFSVTDRGSFEEIYKFQRQILRVKDRDEFPMILVGNKADLDhQRQVTQEEGQQLARQLKVTYMEASAKIRLNVDQAFHELVRVIRKFQE-\n>tr|A0A851PZY7|A0A851PZY7_ANHAN/2-147 [subseq from] RRAS2 protein (Fragment) OS=Anhinga anhinga OX=56067 GN=Rras2 PE=4 SV=1\n------------------------LQSYFVTDYDPTIEDSYTKQCVIDERAARLDILDTAGQEEFGAMREQYMRTGEGFLLVFSVTDRGSFEEIYKFQRQILRVKDRDEFPMILVGNKADLDhQRQVTQEEGQQLARQLKVTYMEASAKIRLNVDQAFHELVRVIRKFQE-\n>tr|A0A2C5ZB90|A0A2C5ZB90_9HYPO/5-110 [subseq from] Uncharacterized protein OS=Ophiocordyceps camponoti-rufipedis OX=2004952 GN=CDD80_1028 PE=4 SV=1\n-MVLYKLVVLGDGGVGKTALTIQLCLQHFVETYDPTIEDSYRKQVVIDNQPCMLEVLDTAGQEEYTALRDQWIRDGEGFVLVYSISSRSSFARIRRFHHQIQRVKES---------------------------------------------------------------\n>tr|A0A2C5ZB90|A0A2C5ZB90_9HYPO/129-191 [subseq from] Uncharacterized protein OS=Ophiocordyceps camponoti-rufipedis OX=2004952 GN=CDD80_1028 PE=4 SV=1\n-----------------------------------------------------------------------------------------------------------MPVPVMLVGNKSDrITEREVSTQEGHAMARELGCEFTEASAKNCIHVEKAFYDVVRILRRQRQ-\n>tr|A0A7K5C044|A0A7K5C044_MOTAL/1-146 [subseq from] RRAS2 protein (Fragment) OS=Motacilla alba OX=45807 GN=Rras2 PE=4 SV=1\n------------------------VQSYFVTDYDPTIEDSYTKQCVIDDRAARLDILDTAGQEEFGAMREQYMRTGEGFLLVFSVTDRGSFEEIYKFQRQILRVKDRDEFPMILVGNKADLDhQRQVTQEEGQQLARQLKVTYMEASAKIRLNVDQAFHELVRVIRKFQE-\n>tr|A0A1Y3B5A2|A0A1Y3B5A2_EURMA/1-168 [subseq from] Ras-related protein Rap-2a-like protein OS=Euroglyphus maynei OX=6958 GN=BLA29_011911 PE=4 SV=1\n-MREYKVVVLGSGGVGKSALTVQFVSGAFMEKYDPTIEDFYRKEIEVDGSPCVLEILDTAGTEQFASMRDLYIKNGQGFVVVYSITCHQTFQDIKNMKEQIVRVKGSDRVPILLVGNKVDIEHQREVTKQeGITLAQIWNSPFMEASAKSRHNVNEVFAEIVREMSYNS--\n>tr|A0A817I8S5|A0A817I8S5_9BILA/1-166 [subseq from] Hypothetical protein OS=Rotaria sp. Silwood2 OX=2762512 GN=DRW283_LOCUS26757 PE=4 SV=1\n-MKEYKVVVLGPGGVGKSALTVQFCHSKFVEKYDPTIEDFYRKEIEVDSEPAYLEILDTAGTEQFASMRDLYIKNGRGFLVVFSLTSWQSFLDIRTIREQILRVKGTDNVPICLIGNKCDASlQRQVTPDDALALAQTWSCPYIETSAKLAINVNDTFAEIVREINS----\n>tr|Q5DG56|Q5DG56_SCHJA/1-164 [subseq from] SJCHGC03962 protein OS=Schistosoma japonicum OX=6182 PE=2 SV=1\n-MQEYKLVVLGSGGVGKSALTVQFVQGIFVEKYDPTIEDSYRKQIQIGDRQCMLEILDTAGTEQFTAMRDLYMKSGQGFVLCYSVTSQSSFNDLADLYEQILRVKNVAKVPLVLVGNKCDLKqERVVDCEQGQLLSRRLDCTFMETSAKANINVHEVFIDLVQQI------\n>tr|A0A4S2KB91|A0A4S2KB91_9HYME/57-221 [subseq from] Uncharacterized protein OS=Temnothorax longispinosus OX=300112 GN=DBV15_04075 PE=4 SV=1\n---TFKLVVVGDGGVGKSALTIQYFQKLFVADYDPTIEDSYIQHAEVDKQWCILDVLDTAGQEEFSAMREQYMRKGDGFLLVYSVTDKQSYQNIVNFHTQILRVKDRDIYPMLLVANKVDLVhLRKVTEEQGRELAHRLGIPYIETSAKDPpLNVDAAFHEVVRIIRN----\n>tr|A0A7K8W8W0|A0A7K8W8W0_9FURN/14-168 [subseq from] Small monomeric GTPase (Fragment) OS=Sclerurus mexicanus OX=265632 GN=Ralb PE=3 SV=1\n---LHKVIMVGSGGVGKSALTLQFMYDEFVEDYEPTKADSYRKKVVLDGEEVQIDILDTAGQEDYAAIRDNYFRSGEGFLLVFSITEHESFTATAEFREQILRVKAEEDkIPLLVVGNKSDLEErRQVPVEEARSKAEEWGVQYVETSAKTRANVDKV--------------\n>tr|A0A504YXS2|A0A504YXS2_FASGI/8-171 [subseq from] V-ral simian leukemia viral oncogene B (Ras GTP binding protein) OS=Fasciola gigantica OX=46835 GN=FGIG_01740 PE=4 SV=1\n-----RLIMVGSGGVGKSALTLQFMYDEFIEDYEPTKADSYRKKYILDGEEVQIDILDTAGQEDYVGIRDNYFRTGEAFLLVYAINDQEGLQVLSSLREQVLRAKNTDRVPMILVANKSDLKDNWnkNNVDAGMEFARQYGIAFVETSAKTRHNVDLVFEKAAREVRQY---\n>tr|A0A6P3RZ17|A0A6P3RZ17_PTEVA/1-164 [subseq from] Ras-related protein Rap-2 OS=Pteropus vampyrus OX=132908 GN=RAP2B PE=3 SV=1\n-MREYKVVVLGSGGVGKSALTVQFVTGSFIEKYDPTIEDFYRKEIEVDSSPSVLEILDTAGTEQFASMRDLXIKNGQGFILVYSLVNQQSFQDIKPMRDQIIRVKRYERVPMILVGNKVDLEgEREVSYGEGKALAEEWSCPFMETSAKNKASVDELFAEIVRQM------\n>tr|A0A7L0HGB6|A0A7L0HGB6_AREIN/4-163 [subseq from] RAP2B protein (Fragment) OS=Arenaria interpres OX=54971 GN=Rap2b PE=4 SV=1\n-MREYKVVVLGSGGVGKSALTVQFVTGSFIEKYDPTIEDFYRKEIEVDSPPSVLEILDTAGTEQFASMRDLYIKNGQGFILVYSLVNQQSFQDIKPMRDQIIRVKRYERVPMILVGNKVDLEgEREVSFGEGKALAEEWSCPFMETSAKNKASVDELFAEI----------\n>tr|A0A6J3JZY2|A0A6J3JZY2_9HYME/12-176 [subseq from] ras-related protein M-Ras-like OS=Bombus vosnesenskii OX=207650 GN=LOC117231760 PE=4 SV=1\n---TFKLVVVGDGGVGKSALTIQFFQKLFVTDYDPTIEDSYIQHTEVDKQWCILDVLDTAGQEEFSAMREQYMRKGDGFLLVYSVTDKQSYENIMNFYTQILRVKDRDVYPMLLVANKVDLVhLRKVTEEQGRELAHRLNIPYIETSAKDPpLNVDAAFHEVVRIIRN----\n>tr|A0A6P3E5H2|A0A6P3E5H2_BOMIM/12-176 [subseq from] ras-related protein M-Ras-like OS=Bombus impatiens OX=132113 GN=LOC100748982 PE=4 SV=1\n---TFKLVVVGDGGVGKSALTIQFFQKLFVTDYDPTIEDSYIQHTEVDKQWCILDVLDTAGQEEFSAMREQYMRKGDGFLLVYSVTDKQSYENIMNFYTQILRVKDRDVYPMLLVANKVDLVhLRKVTEEQGRELAHRLNIPYIETSAKDPpLNVDAAFHEVVRIIRN----\n>tr|A0A6P8MZI5|A0A6P8MZI5_9HYME/12-176 [subseq from] ras-related protein M-Ras-like OS=Bombus bifarius OX=103933 GN=LOC117216579 PE=4 SV=1\n---TFKLVVVGDGGVGKSALTIQFFQKLFVTDYDPTIEDSYIQHTEVDKQWCILDVLDTAGQEEFSAMREQYMRKGDGFLLVYSVTDKQSYENIMNFYTQILRVKDRDVYPMLLVANKVDLVhLRKVTEEQGRELAHRLNIPYIETSAKDPpLNVDAAFHEVVRIIRN----\n>tr|A0A7K8BJT3|A0A7K8BJT3_9CORV/1-146 [subseq from] RRAS2 protein (Fragment) OS=Rhagologus leucostigma OX=156170 GN=Rras2 PE=4 SV=1\n------------------------LQSYFVTDYDPTIEDSYTKQCVIDERAARLDILDTAGQEEFGAMREQYMRTGEGFLLVFSVTDRGSFEEIYKFQRQILRVKDRDEFPMILVGNKADLDNqRQVTQEEGQQLARQLKVTYMEASAKIRLNVDQAFHELVRVIRKFQE-\n>tr|A0A2A2JB72|A0A2A2JB72_9BILA/118-282 [subseq from] Uncharacterized protein OS=Diploscapter pachys OX=2018661 GN=WR25_12840 PE=4 SV=1\n---TYKIVVIGDGGVGKSSLTIQFFQKQFVDYYDPTIEDQYIQHCEIDGNWVIMDVLDTAGQEEFSAMREQYMRNGRGFLLVFSVTNRKSFFEVEKLYNQVLRVKDQTEYPVLLAANKVDLTSQRVVTeEEGRQLAAKLKLPYIETSAKDPpVNVDETFHELVRIMKS----\n>tr|A0A0N5BA93|A0A0N5BA93_STREA/14-178 [subseq from] Uncharacterized protein OS=Strongyloides papillosus OX=174720 PE=4 SV=1\n---LYKLVVIGEGGVGKSSLTIQFFQKHFIDYYDPTIEDQYIQHCEVDGQWVIMDVLDTAGQEEYSAMREQYIRGGKGFLLVYSVTDERSFQQASQLYKQVLRVKDSTEYPVLLVANKIDLVSqRKVTEAQGRKLAEELKLPYIETSAKDPPiNVDAAFHELVRIVKS----\n>tr|A0A7L2DLR5|A0A7L2DLR5_CATFU/1-146 [subseq from] RRAS2 protein (Fragment) OS=Catharus fuscescens OX=159581 GN=Rras2 PE=4 SV=1\n------------------------LQSYFVTDYDPTIEDSYTKQCVIDDRAARLDILDTAGQEEFGAMREQYMRTGEGFLLVFSVTDRGSFEEIYKFQRQILRVKDRDEFPMILVGNKADLDNqRQVTQEEGQQLARQLKVVYMEASAKIRLNVDQAFHELVRVIRKFQE-\n>tr|A0A2U3ELP0|A0A2U3ELP0_PURLI/787-973 [subseq from] Uncharacterized protein OS=Purpureocillium lilacinum OX=33203 GN=PCL_06018 PE=4 SV=1\n-MVLYKLVVLGDGGVGKTALTIQLCLQHFVETYDPTIEDSYRKQVVIDGQPCMLEVLDTAGQEEYTALRDQWIRDGEGFVLVYSISSRSSFTRIKRFHHQIQRVKEScasspsypgspiSaaspqlPVPIMLVGNKSDrVTEREVSTQEGHALARELGCEFVEASAKNCINVEKAFYDVVRILRRQRQ-\n>tr|W9Z6Q3|W9Z6Q3_FUSOX/89-256 [subseq from] Ras family, other OS=Fusarium oxysporum f. sp. melonis 26406 OX=1089452 GN=FOMG_16018 PE=4 SV=1\n-LREYYLVLVGGGGCGKSVLTIQFTQPYYIDRVNPFVEDTDHRPCVIDNEFALVNVIDTTGQEEYSAMREQYMRVGEGFMLVYSVTSRQNFEEVTKYQHQILKQKDKDYFPMILVGNDCSrASERDVSTQEGEALARAFGCMFIEVDAKSRVNVDEAFFDLVREVRQYR--\n>tr|A0A7K5HTG9|A0A7K5HTG9_CROSL/5-164 [subseq from] RAP2B protein (Fragment) OS=Crotophaga sulcirostris OX=33598 GN=Rap2b PE=4 SV=1\n-MREYKVVVLGSGGVGKSALTVQFVTGTFIEKYDPTIEDFYRKEIEVDSSPSVLEILDTAGTEQFASMRDLYIKNGQGFILVYSLVNQQSFQDIKPMRDQIIRVKRYERVPMILVGNKVDLEgEREVSFGEGKALAEEWSCPFMETSAKNKASVDELFAEI----------\n>tr|A0A7K6MJ21|A0A7K6MJ21_PANBI/5-164 [subseq from] RAP2B protein (Fragment) OS=Panurus biarmicus OX=181101 GN=Rap2b PE=4 SV=1\n-MREYKVVVLGSGGVGKSALTVQFVTGTFIEKYDPTIEDFYRKEIEVDSSPSVLEILDTAGTEQFASMRDLYIKNGQGFILVYSLVNQQSFQDIKPMRDQIIRVKRYERVPMILVGNKVDLEgEREVSFGEGKALAEEWSCPFMETSAKNKASVDELFAEI----------\n>tr|A0A7L2KRJ7|A0A7L2KRJ7_9PASS/5-164 [subseq from] RAP2B protein (Fragment) OS=Zosterops hypoxanthus OX=2485327 GN=Rap2b PE=4 SV=1\n-MREYKVVVLGSGGVGKSALTVQFVTGTFIEKYDPTIEDFYRKEIEVDSSPSVLEILDTAGTEQFASMRDLYIKNGQGFILVYSLVNQQSFQDIKPMRDQIIRVKRYERVPMILVGNKVDLEgEREVSFGEGKALAEEWSCPFMETSAKNKASVDELFAEI----------\n>tr|A0A852J1Y8|A0A852J1Y8_9PICI/5-164 [subseq from] RAP2B protein (Fragment) OS=Tricholaema leucomelas OX=240729 GN=Rap2b PE=4 SV=1\n-MREYKVVVLGSGGVGKSALTVQFVTGTFIEKYDPTIEDFYRKEIEVDSSPSVLEILDTAGTEQFASMRDLYIKNGQGFILVYSLVNQQSFQDIKPMRDQIIRVKRYERVPMILVGNKVDLEgEREVSFGEGKALAEEWSCPFMETSAKNKASVDELFAEI----------\n>tr|A0A1E3NVT6|A0A1E3NVT6_WICAA/1-165 [subseq from] Uncharacterized protein (Fragment) OS=Wickerhamomyces anomalus (strain ATCC 58044 / CBS 1984 / NCYC 433 / NRRL Y-366-8) OX=683960 GN=WICANDRAFT_97874 PE=4 SV=1\n-MRDYKIVVLGAGGVGKSSLTVQFVQGVYIDSYDPTIEDSYRKQIEVDGRACDLEILDTAGVAQFTAMRELYIKSGKGFLLVYSVNDESSLQELLALREQVLRIKDSTNVPMVLIGNKCDLVDeRVLQPQDGIKISEKWGrVPFYETSAMHKTNVDEAFIDVVRQI------\n>tr|A0A2I0MIA4|A0A2I0MIA4_COLLI/104-251 [subseq from] Uncharacterized protein OS=Columba livia OX=8932 GN=A306_00004669 PE=4 SV=1\n----------------------SFLQSYFVTDYDPTIEDSYTKQCVIDERAARLDILDTAGQEEFGAMREQYMRTGEGFLLVFSVTDRGSFEEIYKFQRQILRVKDRDEFPMILVGNKADLDhQRQVTQEEGQQLARQLKVTYMEASAKIRLNVDQAFHELVRVIRKFQE-\n>tr|A0A195CTJ8|A0A195CTJ8_9HYME/12-176 [subseq from] Uncharacterized protein OS=Cyphomyrmex costatus OX=456900 GN=ALC62_04785 PE=4 SV=1\n---TFKLVVVGDGGVGKSALTIQFFQKLFVADYDPTIEDSYIQHTEVDKQWCILDVLDTAGQEEFSAMREQYMRKGDGFLLVYSVTDKQSYQNIVNFHTQILRVKDRDIYPMLLVANKVDLVhLRKVTEEQGRELAYRLGIPYIETSAKDPpLNVDVAFHEVVRIIRN----\n>tr|A0A151HZZ2|A0A151HZZ2_9HYME/12-176 [subseq from] Uncharacterized protein OS=Atta colombica OX=520822 GN=ALC53_10749 PE=4 SV=1\n---TFKLVVVGDGGVGKSALTIQFFQKLFVADYDPTIEDSYIQHTEVDKQWCILDVLDTAGQEEFSAMREQYMRKGDGFLLVYSVTDKQSYQNIVNFHTQILRVKDRDIYPMLLVANKVDLVhLRKVTEEQGRELAYRLGIPYIETSAKDPpLNVDVAFHEVVRIIRN----\n>tr|A0A158NTP2|A0A158NTP2_ATTCE/12-176 [subseq from] Uncharacterized protein OS=Atta cephalotes OX=12957 GN=105624153 PE=4 SV=1\n---TFKLVVVGDGGVGKSALTIQFFQKLFVADYDPTIEDSYIQHTEVDKQWCILDVLDTAGQEEFSAMREQYMRKGDGFLLVYSVTDKQSYQNIVNFHTQILRVKDRDIYPMLLVANKVDLVhLRKVTEEQGRELAYRLGIPYIETSAKDPpLNVDVAFHEVVRIIRN----\n>tr|A0A195FQ24|A0A195FQ24_9HYME/12-176 [subseq from] Uncharacterized protein OS=Trachymyrmex septentrionalis OX=34720 GN=ALC56_03515 PE=4 SV=1\n---TFKLVVVGDGGVGKSALTIQFFQKLFVADYDPTIEDSYIQHTEVDKQWCILDVLDTAGQEEFSAMREQYMRKGDGFLLVYSVTDKQSYQNIVNFHTQILRVKDRDIYPMLLVANKVDLVhLRKVTEEQGRELAYRLGIPYIETSAKDPpLNVDVAFHEVVRIIRN----\n>tr|A0A836EV72|A0A836EV72_9HYME/12-176 [subseq from] RASM protein (Fragment) OS=Acromyrmex insinuator OX=230686 GN=Mras PE=4 SV=1\n---TFKLVVVGDGGVGKSALTIQFFQKLFVADYDPTIEDSYIQHTEVDKQWCILDVLDTAGQEEFSAMREQYMRKGDGFLLVYSVTDKQSYQNIVNFHTQILRVKDRDIYPMLLVANKVDLVhLRKVTEEQGRELAYRLGIPYIETSAKDPpLNVDVAFHEVVRIIRN----\n>tr|A0A836FHN0|A0A836FHN0_9HYME/12-176 [subseq from] RASM protein (Fragment) OS=Acromyrmex charruanus OX=2715315 GN=Mras PE=4 SV=1\n---TFKLVVVGDGGVGKSALTIQFFQKLFVADYDPTIEDSYIQHTEVDKQWCILDVLDTAGQEEFSAMREQYMRKGDGFLLVYSVTDKQSYQNIVNFHTQILRVKDRDIYPMLLVANKVDLVhLRKVTEEQGRELAYRLGIPYIETSAKDPpLNVDVAFHEVVRIIRN----\n>tr|A0A836GCE4|A0A836GCE4_9HYME/12-176 [subseq from] RASM protein (Fragment) OS=Acromyrmex heyeri OX=230685 GN=Mras_0 PE=4 SV=1\n---TFKLVVVGDGGVGKSALTIQFFQKLFVADYDPTIEDSYIQHTEVDKQWCILDVLDTAGQEEFSAMREQYMRKGDGFLLVYSVTDKQSYQNIVNFHTQILRVKDRDIYPMLLVANKVDLVhLRKVTEEQGRELAYRLGIPYIETSAKDPpLNVDVAFHEVVRIIRN----\n>tr|A0A2G7G1E6|A0A2G7G1E6_9EURO/263-329 [subseq from] Oxidoreductase OS=Aspergillus arachidicola OX=656916 GN=AARAC_007520 PE=3 SV=1\n--REYKLVVVGGGGVGKSCLTIQLIQSHFVDEYDPTIEDSYRKQCVIDEEVALLDVLDTAGQEEYSAML-----------------------------------------------------------------------------------------------------\n>tr|A0A2G7G1E6|A0A2G7G1E6_9EURO/334-408 [subseq from] Oxidoreductase OS=Aspergillus arachidicola OX=656916 GN=AARAC_007520 PE=3 SV=1\n----------------------------------------------------------------------------------------------MTFQQQILRVKDKDYFPIIVVGNKCDLEkERAVTVEEGEALARQFGCKFIETSAKSRINVENAFYDLVREIRRYN--\n>tr|A0A194WBG4|A0A194WBG4_9PEZI/11-173 [subseq from] Ras-related protein Rap-1 OS=Valsa mali OX=105487 GN=VM1G_08850 PE=4 SV=1\n--REFQVVVLGAGGVGKSCLTAQFVHNEWIESYDPTIEDSYQKQLSVDGRQVVLEILDTAGTEQFTSMRDVYMRNGQGFLLVFSISSRSSLNELYGLREEILRIKDREQVPIVIIGNKADLEdQREVPRPKAFAVSQEWGAPYYEASARTRTNVDEVFTDICRQM------\n>tr|A0A7K4V8Z8|A0A7K4V8Z8_9EMBE/1-146 [subseq from] RRAS2 protein (Fragment) OS=Emberiza fucata OX=337179 GN=Rras2 PE=4 SV=1\n------------------------LQSYFVTDYDPTIEDSYTKQCVIDDRAARLDILDTAGQEEFGAMREQYMRTGEGFLLVFSVTDRGSFEEIYKFQRQILRVKDRDEFPMILVGNKADLDhQRQVTHEEGQQLARQLKVMYMEASAKIRMNVDQAFHELVRVIRKFQE-\n>tr|A0A0K0FCS4|A0A0K0FCS4_STRVS/19-184 [subseq from] Ras-like protein 2 (inferred by orthology to a D. melanogaster protein) OS=Strongyloides venezuelensis OX=75913 PE=4 SV=1\n---KYQLVVLGGGGVGKSALTIQFTQQYFIREYDPTIQDSYLKQCFIDDDLCKLEVLDTAGQEEFNYMREQYLRSGDGFLIVFSVIDRNSFVEAEKLFRLIWRMKDRDDYPIILIANKTDLVEeRIVTDEDILRFTQTYKVPFLECSAKKRQNVDQAFHDLVRLIRRYK--\n>tr|A0A6V7V9D2|A0A6V7V9D2_9BILA/1-165 [subseq from] Hypothetical protein OS=Meloidogyne enterolobii OX=390850 GN=MENT_LOCUS12741 PE=4 SV=1\n-MREFKVVVLGSGGVGKSALTVQFVSNKFIVKYDPTIEDFYRKEIEVDGQPCVLEILDTAGTEQFASMRDLYIKNGQGFLVIYSITNQQSFHDIRTMRDQIIRVKGTDQVPILLVGNKCDLAhQRQVRSEDGAALAEYWACPFAECSAKSAHNVNTVFAEIVREIN-----\n>tr|A0A0N0V797|A0A0N0V797_FUSLA/12-177 [subseq from] Ras other OS=Fusarium langsethiae OX=179993 GN=FLAG1_04197 PE=4 SV=1\n---ELHVVVLGAGGVGKSCLTAQFVHNEWIESYDPTIEDSYRTQLQVDGRQVILEILDTAGTEQFVAMRDLYMKTGQGFLLVFSITSSSSLSELAGLREEIIRIKDDENVPLVIVGNKADLEeNRAVARAKGFSVSQRWGAPYYEASARTRTNVDEVFIDLCRQMlRKE---\n>tr|A0A7L3X7G2|A0A7L3X7G2_9AVES/8-170 [subseq from] Small monomeric GTPase (Fragment) OS=Calonectris borealis OX=1323832 GN=Rap2c PE=3 SV=1\n--REYKVVVRGSGGVGKSALTVQFVTGTFIEKYDPTIEDFYRKEIEVDASPSGLEILDTAGTEQFAAMRDLYIKNGQGLILVYSLVNQQSFQDIKPMRDQIVRVKRYEKVPLILVGNKVDLESeREVLSAEGRALAQEWGCPFMETSAKSKTMVDELFAEIVRQM------\n>tr|A0A177DJC7|A0A177DJC7_ALTAL/4-167 [subseq from] Ras-domain-containing protein OS=Alternaria alternata OX=5599 GN=CC77DRAFT_1032527 PE=4 SV=1\n--REYHIVVLGSGGVGKSCLTAQFVQNVWIESYDPTIEDSYRKVLDVDGRHVILEILDTAGTEQFS--KELYMKTGQGFLLVFSITSASSFWELAELREQIRRIKEDSNVPMVLIGNKSDLEdDRAVPRPRAFAISREWNIPYFETSARRRANVDEAFVDLCRQIiRK----\n>tr|A0A7K6LYK7|A0A7K6LYK7_PANBI/14-167 [subseq from] Small monomeric GTPase (Fragment) OS=Panurus biarmicus OX=181101 GN=Ralb PE=3 SV=1\n---LHKVIMVGSGGVGKSALTLQFMYDEFVEDYEPTKADSYRKKVVLDGEEVQIDILDTAGQEDYAAIRDNYFRSGEGFLLVFSITEHESFTATAEFREQILRVKAEEDkIPLLVVGNKSDLEErRQVPVEEARNKAEEWGVQYVETSAKTRANVDK---------------\n>tr|A0A507QN91|A0A507QN91_MONPU/5-170 [subseq from] Ras-protein rsr1 OS=Monascus purpureus OX=5098 GN=RSR1 PE=4 SV=1\n--REYHIVVLGAGGVGKSCLTAQFVQNVWIESYDPTIEDSYRKQIEVDGRQCMLEILDTAGTEQFTAMRELYMKQGQGFLLVFSITSMSSLNELSELREQIIRIKDDESVPIVIVGNKSDLEeDRDVPRARAFALSQSWdNAPYYETSARRKANVNEVFIDLCRQIIR----\n>tr|A0A851JG82|A0A851JG82_9PASS/14-167 [subseq from] RALB protein (Fragment) OS=Donacobius atricapilla OX=237420 GN=Ralb PE=4 SV=1\n---LHKVIMVGSGGVGKSALTLQFMYDEFVEDYEPTKADSYRKKVVLDGEEVQIDILDTAGQEDYAAIRDNYFRSGEGFLLVFSITEHESFSATAEFREQILRVKAEEDkIPLLVVGNKSDLEErRQVPVEEARSKAEEWGVQYVETSAKTRANVDK---------------\n>tr|A0A3Q0SCJ5|A0A3Q0SCJ5_AMPCI/14-167 [subseq from] Small monomeric GTPase OS=Amphilophus citrinellus OX=61819 PE=3 SV=1\n---LHKVIMVGSGGVGKSALTLQFMYDEFVEDYEPTKADSYRKKVVLDGEEVQIDILDTAGQEDYAAIRDNYFRSGEGFLLVFSITEPESFTATAEFREQILRVKAEEDkIPLLLVGNKSDLEERrQVSVDEARAKAEEWGVQYVETSAKTRANVDK---------------\n>tr|L9JA33|L9JA33_TUPCH/2-146 [subseq from] Ras-related protein R-Ras OS=Tupaia chinensis OX=246437 GN=TREES_T100015232 PE=4 SV=1\n--------------------------SYFVSDYDPTIEDSYTKICTVDGIPARLDILDTAGQEEFGAMREQYMRAGHGFLLVFAINDRQSFNEVGKLFTQILRVKDRDDFPIVLVGNKADLDAqRQVPRTEASTYSASHHVAYFEASAKLRLNVDEAFEQLVRAVRWHSER\n>tr|A0A7N4PWX1|A0A7N4PWX1_SARHA/19-182 [subseq from] Ras-like protein OS=Sarcophilus harrisii OX=9305 GN=LOC100929168 PE=4 SV=1\n---MYKLAVMGTCCVGKTALTIQFTKDHFMTEYKPSIQHFSRKHTVVDEESCQLDIVDSTGNAELYLLRNHAIRWGEGFLFIYAVNDFYSFQNVHDFWDHLQSLKGTDRVPVVLVANKVDVTDRLVNPTQGQEVARSFGVPYVETSAKTGQGVEQAFHELVREIRKL---\n>tr|A0A2J8P5A2|A0A2J8P5A2_PANTR/17-161 [subseq from] RRAS2 isoform 9 (Fragment) OS=Pan troglodytes OX=9598 GN=CK820_G0005710 PE=4 SV=1\n-------------------------ESYFVTDYDPTIEDSYTKQCVIDDRAARLDILDTAGQEEFGAMREQYMRTGEGFLLVFSVTDRGSFEEIYKFQRQILRVKDRDEFPMILIGNKADLDhQRQVTQEEGQQLARQLKVTYMEASAKIRMNVDQAFHELVRVIRKFQE-\n>tr|F8MY90|F8MY90_NEUT8/12-175 [subseq from] Krev-1 OS=Neurospora tetrasperma (strain FGSC 2508 / ATCC MYA-4615 / P0657) OX=510951 GN=NEUTE1DRAFT_118454 PE=4 SV=1\n---EFHIVVLGTGGVGKSCLTAQFVHNEWIESYDPTIEDSYRTQVAVDGRQVILEILDTAGTEQFVAMRDLYMKAGQGFLLVFSITSQASLDELATLREEIIRIKDDENIPIVMVGNKADLlDQRAVDRAKAFTISQQWNAPYYEASARTRTNVDEVFIDLCRQMLR----\n>tr|G4U8L0|G4U8L0_NEUT9/12-175 [subseq from] Krev-1 OS=Neurospora tetrasperma (strain FGSC 2509 / P0656) OX=510952 GN=NEUTE2DRAFT_143208 PE=4 SV=1\n---EFHIVVLGTGGVGKSCLTAQFVHNEWIESYDPTIEDSYRTQVAVDGRQVILEILDTAGTEQFVAMRDLYMKAGQGFLLVFSITSQASLDELATLREEIIRIKDDENIPIVMVGNKADLlDQRAVDRAKAFTISQQWNAPYYEASARTRTNVDEVFIDLCRQMLR----\n>tr|O74112|O74112_NEUCS/12-175 [subseq from] Krev-1 protein OS=Neurospora crassa OX=5141 GN=krev-1 PE=4 SV=1\n---EFHIVVLGTGGVGKSCLTAQFVHNEWIESYDPTIEDSYRTQVAVDGRQVILEILDTAGTEQFVAMRDLYMKAGQGFLLVFSITSQASLDELATLREEIIRIKDDENIPIVMVGNKADLlDQRAVDRAKAFTISQQWNAPYYEASARTRTNVDEVFIDLCRQMLR----\n>tr|Q7SEQ0|Q7SEQ0_NEUCR/12-175 [subseq from] Krev-1 OS=Neurospora crassa (strain ATCC 24698 / 74-OR23-1A / CBS 708.71 / DSM 1257 / FGSC 987) OX=367110 GN=krev-1 PE=4 SV=3\n---EFHIVVLGTGGVGKSCLTAQFVHNEWIESYDPTIEDSYRTQVAVDGRQVILEILDTAGTEQFVAMRDLYMKAGQGFLLVFSITSQASLDELATLREEIIRIKDDENIPIVMVGNKADLlDQRAVDRAKAFTISQQWNAPYYEASARTRTNVDEVFIDLCRQMLR----\n>tr|A0A1I7ZDP2|A0A1I7ZDP2_9BILA/5-151 [subseq from] Uncharacterized protein OS=Steinernema glaseri OX=37863 PE=4 SV=1\n--------------------TVQFVQGIFVEKYDPTIEDSYRKQVEVDGQQCMLEILDTAGTEQFTAMRDLYMKNGQGFVLVYSITTQSTFNDLMDLRDQILRVKDTEDVPMILVGNKCDLEDeRVVGKDQGQNLARQFNSAFLETSAKAKINVHEVFYDLVRQINR----\n>tr|A0A452FIL7|A0A452FIL7_CAPHI/11-134 [subseq from] RAS related 2 OS=Capra hircus OX=9925 GN=RRAS2 PE=4 SV=1\nGQEKYRLVVVGGGGVGKSALTIQFIQSYFVTDYDPTIEDSYTKQCVIDDRAARLDILDTAGQEEFGAMREQYMRTGEGFLLVFSVTDRGSFEEIYKFQRQILRVKDRDEFPMILIGNKADLDHQ----------------------------------------------\n>tr|A0A817S5H1|A0A817S5H1_9BILA/1-166 [subseq from] Hypothetical protein OS=Rotaria sp. Silwood2 OX=2762512 GN=NCT539_LOCUS30422 PE=4 SV=1\n-MKEYKVVVLGPGGVGKSALTVQFCHSKFVEKYDPTIEDFYRKEIEVDSEPAYLEILDTAGTEQFASMRDLYIKNGRGFLVVFSLTSWQSFLDIRTIREQILRVKGTDNVPICLIGNKCDASlQRQVTPDDALALAQTWSCPYIETSAKLAINVNDTFAEIVREINS----\n>tr|A0A7K6JDU4|A0A7K6JDU4_9CORV/1-146 [subseq from] RRAS2 protein (Fragment) OS=Machaerirhynchus nigripectus OX=1160894 GN=Rras2 PE=4 SV=1\n------------------------LQSYFVTDYDPTIEDSYTKQCVIDERAARLDILDTAGQEEFGAMREQYMRTGEGFLLVFSVTDRGSFEEIYKFQRQILRVKDRDEFPMILVGNKADLDQqRQVTQEEGQQLARQLKVTYMEASAKIRLNVDQAFHELVRVIRKFQE-\n>tr|A0A7K6PHY0|A0A7K6PHY0_9CORV/1-146 [subseq from] RRAS2 protein (Fragment) OS=Ifrita kowaldi OX=461245 GN=Rras2 PE=4 SV=1\n------------------------LQSYFVTDYDPTIEDSYTKQCVIDERAARLDILDTAGQEEFGAMREQYMRTGEGFLLVFSVTDRGSFEEIYKFQRQILRVKDRDEFPMILVGNKADLDQqRQVTQEEGQQLARQLKVTYMEASAKIRLNVDQAFHELVRVIRKFQE-\n>tr|A0A7K9J2C5|A0A7K9J2C5_9CORV/1-146 [subseq from] RRAS2 protein (Fragment) OS=Myiagra hebetior OX=381031 GN=Rras2 PE=4 SV=1\n------------------------LQSYFVTDYDPTIEDSYTKQCVIDERAARLDILDTAGQEEFGAMREQYMRTGEGFLLVFSVTDRGSFEEIYKFQRQILRVKDRDEFPMILVGNKADLDQqRQVTQEEGQQLARQLKVTYMEASAKIRLNVDQAFHELVRVIRKFQE-\n>tr|A0A7K9WIH0|A0A7K9WIH0_9PASS/1-146 [subseq from] RRAS2 protein (Fragment) OS=Rhipidura dahli OX=667186 GN=Rras2 PE=4 SV=1\n------------------------LQSYFVTDYDPTIEDSYTKQCVIDERAARLDILDTAGQEEFGAMREQYMRTGEGFLLVFSVTDRGSFEEIYKFQRQILRVKDRDEFPMILVGNKADLDQqRQVTQEEGQQLARQLKVTYMEASAKIRLNVDQAFHELVRVIRKFQE-\n>tr|A0A0C2XX02|A0A0C2XX02_9AGAM/5-172 [subseq from] Uncharacterized protein OS=Serendipita vermifera MAFF 305830 OX=933852 GN=M408DRAFT_153868 PE=4 SV=1\n-LREYKLVVVGGGGVGKSCLTVRFVENKWTQEYDPTIEDAYMKKCVIDNEEMLLSVLDTAGQHEYVAMRETFMRPGEGFLLVYSITDYASFQELEVFYEQILRVKDKDFVPMMIVGTKCDLEyDRQVPSSDGRALAARLRGRHIETSAKTRVNVDAAFIELVKLIRSYQ--\n>tr|A0A7K7GTF3|A0A7K7GTF3_ERIRU/1-146 [subseq from] RRAS2 protein (Fragment) OS=Erithacus rubecula OX=37610 GN=Rras2 PE=4 SV=1\n------------------------LQSYFVTDYDPTIEDSYTKQCVIDDRAARLDILDTAGQEEFGAMREQYMRTGEGFLLVFSVTDRGSFEEIYKFQRQILRVKDRDEFPMILVGNKADLDQqRQVTQEEGQQLARQLKVVYMEASAKIRLNVDQAFHELVRVIRKFQE-\n>tr|A0A0V1FMF6|A0A0V1FMF6_TRIPS/20-184 [subseq from] Ras-related protein Rap-2c OS=Trichinella pseudospiralis OX=6337 GN=Rap2c PE=4 SV=1\n-MREFKVVVLGSGGVGKSALTVQFVSNTFIEKYDPTIEDFYRKEIEVEGQPCVLEILDTAGTEQFASMRDLYIKNGQGFVIVYSISSQQTFHDIKVLRDQILRVKGVDQVPILLVGNKSDLEhQRQVRSDEGRALAQFWNCPFVECSAKIAQNVNTVFAEIVREMN-----\n>tr|A0A6B2LMZ9|A0A6B2LMZ9_9EUKA/5-169 [subseq from] Uncharacterized protein (Fragment) OS=Arcella intermedia OX=1963864 PE=4 SV=1\n----YKVTMVGSNGVGKSSMTIYFTSNhHYVQDYDPTIEDNYRKCLSLDGEVYDLDILDTANQEDFRAFTEQWMRTSEGFMLVYAINSRGSFEEIKNvWKDHILRLKETDSVPMVLCGNKCDLRkERQVKLEEGQSLAMSWGVPFFETSNWERFQVEEAFHELIREIRK----\n>tr|A0A3P9PK48|A0A3P9PK48_POERE/14-168 [subseq from] Small monomeric GTPase OS=Poecilia reticulata OX=8081 PE=3 SV=1\n---LHKVIMVGSGGVGKSALTLQFMYDEFVEDYEPTKADSYRKKVVLDGEEVQIDILDTAGQEDYAAIRDNYFRSGEGFLLVFSITEHESFSATDEFREQILRVKAEEDkIPLLLVGNKSDLEDRrQVSGDEARGKAEEWGVQYVETSAKTRANVDKV--------------\n>tr|E9PK85|E9PK85_HUMAN/17-161 [subseq from] Ras-related protein R-Ras2 (Fragment) OS=Homo sapiens OX=9606 GN=RRAS2 PE=1 SV=1\n-------------------------ESYFVTDYDPTIEDSYTKQCVIDDRAARLDILDTAGQEEFGAMREQYMRTGEGFLLVFSVTDRGSFEEIYKFQRQILRVKDRDEFPMILIGNKADLDhQRQVTQEEGQQLARQLKVTYMEASAKIRMNVDQAFHELVRVIRKFQE-\n>tr|A0A210PFP4|A0A210PFP4_MIZYE/29-177 [subseq from] Ras-related protein Rap-1b OS=Mizuhopecten yessoensis OX=6573 GN=KP79_PYT12059 PE=4 SV=1\n-------------------QTVQFVQNIFVEKYDPTIEDSYRKQVEVDGQQCMLEILDTAGTEQFTAMRDLYMKNGQGFLLVYSITAQSTFNDLADLREQILRVKDTDDVPIIIVGNKCDLEDeRVVGKDQGNNLARNWSSEFLETSAKAKVNVNEVFYSLVRTINKK---\n>tr|G1LQ08|G1LQ08_AILME/14-170 [subseq from] Small monomeric GTPase OS=Ailuropoda melanoleuca OX=9646 GN=RALB PE=3 SV=2\n---LHKVIMVGSGGVGKSALTLQFMYDEFVEDYEPTKADSYRKKVVLDGEEVQIDILDTAGQEDYAAIRDNYFRSGEGFLLVFSITEHESFTATAEFREQILRVKAEEDkIPLLVVGNKSDLEErRQVPIEEARSKAEEWGVQYVETSAKTRANVDK-FAT-----------\n>tr|A0A090LH33|A0A090LH33_STRRB/1-165 [subseq from] RE63021p OS=Strongyloides ratti OX=34506 GN=SRAE_2000375800 PE=4 SV=1\n-MREFKVVVLGSGGVGKSALTVQFVSNTFIEKYDPTIEDFYRKEIEVDGQPCVLEILDTAGTEQFASMRDLYIKNGQGFIIVYSITNQQTFHDIKSMRDQIIRVKANENVPLMLIGNKIDMNSqRQVRVEEGITLAEYWSCPFAECSAKTGHNVNLVFAEIVREMN-----\n>tr|A0A0L0DE11|A0A0L0DE11_THETB/3-165 [subseq from] Ras protein OS=Thecamonas trahens ATCC 50062 OX=461836 GN=AMSG_00616 PE=4 SV=1\n--KEHTLVVVGSGGVGKSAITVQFLYNQFMTFYDPTIEESYRKQVVIDDVACMLNIVDTAGQEEYATLRDQYWGPGEGFVLVYSITSKETFVEVQDLTKLVLRTKDAATFPMVIVGNKKDLEhERKVPSADGESLAKDLKCPFFETSAKTRLNVDECFTALVREI------\n>tr|A0A0D2GUB8|A0A0D2GUB8_9EURO/5-111 [subseq from] Protein Ras-2 OS=Fonsecaea multimorphosa CBS 102226 OX=1442371 GN=Z520_11172 PE=4 SV=1\n-MTLYKLVVLGDGGVGKTALTIQLCLNHFVETYDPTIEDSYRKQVMIDQQACMLEVLDTAGQEEYTALRDQWIRDGEGFILVYSITSRNSFSRIQKFYSQVQRVKESG--------------------------------------------------------------\n>tr|A0A0D2GUB8|A0A0D2GUB8_9EURO/139-197 [subseq from] Protein Ras-2 OS=Fonsecaea multimorphosa CBS 102226 OX=1442371 GN=Z520_11172 PE=4 SV=1\n---------------------------------------------------------------------------------------------------------------IMLVGNKSDQHhEREVPFQEGQALAKDLGCEFVEASAKNCINVEKAFYDVVRQLRRQRQ-\n>tr|A0A178BLS6|A0A178BLS6_9EURO/5-111 [subseq from] Protein Ras-2 OS=Fonsecaea multimorphosa OX=979981 GN=AYO22_10733 PE=4 SV=1\n-MTLYKLVVLGDGGVGKTALTIQLCLNHFVETYDPTIEDSYRKQVMIDQQACMLEVLDTAGQEEYTALRDQWIRDGEGFILVYSITSRNSFSRIQKFYSQVQRVKESG--------------------------------------------------------------\n>tr|A0A178BLS6|A0A178BLS6_9EURO/139-197 [subseq from] Protein Ras-2 OS=Fonsecaea multimorphosa OX=979981 GN=AYO22_10733 PE=4 SV=1\n---------------------------------------------------------------------------------------------------------------IMLVGNKSDQHhEREVPFQEGQALAKDLGCEFVEASAKNCINVEKAFYDVVRQLRRQRQ-\n>tr|A0A178ZW93|A0A178ZW93_9EURO/5-111 [subseq from] Protein Ras-2 OS=Fonsecaea erecta OX=1367422 GN=AYL99_03229 PE=4 SV=1\n-MTLYKLVVLGDGGVGKTALTIQLCLNHFVETYDPTIEDSYRKQVMIDQQACMLEVLDTAGQEEYTALRDQWIRDGEGFILVYSITSRNSFSRIQKFYSQVQRVKESG--------------------------------------------------------------\n>tr|A0A178ZW93|A0A178ZW93_9EURO/138-196 [subseq from] Protein Ras-2 OS=Fonsecaea erecta OX=1367422 GN=AYL99_03229 PE=4 SV=1\n---------------------------------------------------------------------------------------------------------------IMLVGNKSDQHhEREVPFQEGQALAKDLGCEFVEASAKNCINVEKAFYDVVRQLRRQRQ-\n>tr|A0A4W5JRC9|A0A4W5JRC9_9TELE/19-165 [subseq from] RAS related 2 OS=Hucho hucho OX=62062 PE=4 SV=1\n-----------------------LCYSYFVTDYDPTIEDSYTKQCVIDERAARLDILDTAGQEEFGAMREQYMRTGEGFLLVFSVTDRGSFEEIYKFQRQILRVKDRDEFPMILVGNKADLElQRQVTQEEGQQLARQLKVTYMEASAKIRMNVDQAFHELVRVIRKFQE-\n>tr|A0A674D500|A0A674D500_SALTR/12-178 [subseq from] GTP-binding protein Rit1-like OS=Salmo trutta OX=8032 GN=LOC115173635 PE=4 SV=1\n--REYKLVMLGEGGVGKSAIIMQFISHRFPEDHDPTIEDAYKTQIRIDDEPANLDILDTAGQAEFTAMRDQYMRAGEGFIISYSITDRRSLQEARQFKQLIDRVRRTANTPVVLVGNKSDLTHlRQVSVEEGKELAREFQCPFFETSAAFRYYIDEVFAALVRQIRQRE--\n>tr|B5X3J3|B5X3J3_SALSA/12-178 [subseq from] GTP-binding protein Rit1 OS=Salmo salar OX=8030 GN=RIT1 PE=2 SV=1\n--REYKLVMLGEGGVGKSAIIMQFISHRFPEDHDPTIEDAYKTQIRIDDEPANLDILDTAGQAEFTAMRDQYMRAGEGFIISYSITDRRSLQEARQFKQLIDRVRRTANTPVVLVGNKSDLTHlRQVSVEEGKELAREFQCPFFETSAAFRYYIDEVFAALVRQIRQRE--\n>tr|A0A1S3GLN6|A0A1S3GLN6_DIPOR/8-153 [subseq from] ras-related protein R-Ras2 isoform X1 OS=Dipodomys ordii OX=10020 GN=Rras2 PE=4 SV=1\n------------------------LASYFVTDYDPTIEDSYTKQCVIDDRAARLDILDTAGQEEFGAMREQYMRTGEGFLLVFSVTDRGSFEEIYKFQRQILRVKDRDEFPMILIGNKADLDhQRQVTQEEGQQLARQLKVTYMEASAKIRMNVDQAFHELVRVIRKFQE-\n>tr|A0A7E5VT42|A0A7E5VT42_TRINI/1-166 [subseq from] Small monomeric GTPase OS=Trichoplusia ni OX=7111 GN=LOC113496469 PE=3 SV=1\n-MREFKVVVLGSGGVGKSALTVQFVSGCFMEKYDPTIEDFYRKEIEVDNSPCVLEILDTAGTEQFASMRDLYIKNGQGFVVVYSLTNHQTFQDIKPMKELITRVKGSERVPILLVGNKADLEhQREVSHAEGSALAQMWGCPFVEASAKSRTNVNEMFAEIVREMNV----\n>tr|A0A060YEF2|A0A060YEF2_ONCMY/12-178 [subseq from] Uncharacterized protein OS=Oncorhynchus mykiss OX=8022 GN=GSONMT00019056001 PE=4 SV=1\n--REYKLVMLGEGGVGKSAIIMQFISHRFPEDHDPTIEDAYKTQIRIDDEPANLDILDTAGQAEFTAMRDQYMRAGEGFIISYSITDRRSLQEARQFKQLIDRVRRTANTPVVLVGNKSDLTHlRQVSVEEGKELAREFQCPFFETSAAFRYYIDEVFAALVRQIRQRE--\n>tr|A0A4W5QZE2|A0A4W5QZE2_9TELE/12-178 [subseq from] Ras-like without CAAX 1 OS=Hucho hucho OX=62062 PE=4 SV=1\n--REYKLVMLGEGGVGKSAIIMQFISHRFPEDHDPTIEDAYKTQIRIDDEPANLDILDTAGQAEFTAMRDQYMRAGEGFIISYSITDRRSLQEARQFKQLIDRVRRTANTPVVLVGNKSDLTHlRQVSVEEGKELAREFQCPFFETSAAFRYYIDEVFAALVRQIRQRE--\n>tr|A0A1S3M1J7|A0A1S3M1J7_SALSA/12-178 [subseq from] GTP-binding protein Rit1-like OS=Salmo salar OX=8030 GN=LOC106569887 PE=4 SV=1\n--REYKLVMLGEGGVGKSAIIMQFISHRFPEDHDPTIEDAYKTQIRIDDEPANLDILDTAGQAEFTAMRDQYMRAGEGFIISYSITDRRSLQEARQFKQLIDRVRRTANTPVVLVGNKSDLTHlRQVSVEEGKELAREFQCPFFETSAAFRYYIDEVFAALVRQIRQRE--\n>tr|A0A673YID0|A0A673YID0_SALTR/12-178 [subseq from] GTP-binding protein Rit1-like OS=Salmo trutta OX=8032 GN=LOC115175835 PE=4 SV=1\n--REYKLVMLGEGGVGKSAIIMQFISHRFPEDHDPTIEDAYKTQIRIDDEPANLDILDTAGQAEFTAMRDQYMRAGEGFIISYSITDRRSLQEARQFKQLIDRVRRTANTPVVLVGNKSDLTHlRQVSVEEGKELAREFQCPFFETSAAFRYYIDEVFAALVRQIRQRE--\n>tr|A0A7S4IM89|A0A7S4IM89_9EUKA/22-186 [subseq from] Hypothetical protein OS=Vannella sp. CB-2014 OX=1487602 GN=VSP0166_LOCUS14296 PE=4 SV=1\n----YKVVMLGGGGVGKSAITIQFVQNTFVSEYDPTIENSYRRQFTVNDEEIMLDILDTAGQEEFAAIRDSHIREGLGFIIVYSVTSKESFKEVTGIRDRVLKVKDKNSYPMILLGNKCDLvKDRVVDSADGKSLADGFGIPFKECSARNRVNIDESFDEIIQIILKAK--\n>tr|A0A803V779|A0A803V779_FICAL/6-152 [subseq from] RAS related 2 OS=Ficedula albicollis OX=59894 GN=RRAS2 PE=4 SV=1\n-----------------------VPQSYFVTDYDPTIEDSYTKQCVIDDRAARLDILDTAGQEEFGAMREQYMRTGEGFLLVFSVTDRGSFEEIYKFQRQILRVKDRDEFPMILVGNKADLDlQRQVTQEEGQQLARQLKVVYMEASAKIRLNVDQAFHELVRVIRKFQE-\n>tr|A0A834JJ55|A0A834JJ55_VESGE/1-169 [subseq from] Uncharacterized protein OS=Vespula germanica OX=30212 GN=HZH68_012468 PE=4 SV=1\n-MREFKVVVLGSGGVGKSALTVQFVSGCFMEKYDPTIEDFYRKEIEVDSSPCVLEILDTAGTEQFASMRDLYIKNGQGFVVVYSLTNHQTFQDIKAMKELITRVKGTERVPVLLVANKLDLEhQREVDTAEGNALAQLWGCPFVEASAKNRTNVNEMFAEIVREMNFSPE-\n>tr|A0A834KQD9|A0A834KQD9_VESPE/1-169 [subseq from] Uncharacterized protein OS=Vespula pensylvanica OX=30213 GN=H0235_013480 PE=4 SV=1\n-MREFKVVVLGSGGVGKSALTVQFVSGCFMEKYDPTIEDFYRKEIEVDSSPCVLEILDTAGTEQFASMRDLYIKNGQGFVVVYSLTNHQTFQDIKAMKELITRVKGTERVPVLLVANKLDLEhQREVDTAEGNALAQLWGCPFVEASAKNRTNVNEMFAEIVREMNFSPE-\n>tr|A0A834MVE4|A0A834MVE4_VESVU/1-169 [subseq from] Uncharacterized protein OS=Vespula vulgaris OX=7454 GN=HZH66_011259 PE=4 SV=1\n-MREFKVVVLGSGGVGKSALTVQFVSGCFMEKYDPTIEDFYRKEIEVDSSPCVLEILDTAGTEQFASMRDLYIKNGQGFVVVYSLTNHQTFQDIKAMKELITRVKGTERVPVLLVANKLDLEhQREVDTAEGNALAQLWGCPFVEASAKNRTNVNEMFAEIVREMNFSPE-\n>tr|A0A6H5HE54|A0A6H5HE54_9HEMI/10-168 [subseq from] Uncharacterized protein OS=Nesidiocoris tenuis OX=355587 GN=NTEN_LOCUS19350 PE=4 SV=1\n--PTYKLVVVGDGGVGKSAITIQFFQKLFVTDYDPTIEDSYIQHTEVDGQWCILDVLDTAGQEEFSAMREQYMRKGDGFLLVYSVTDKQSYENIVNFNTQILRVKDRDTYPMLLVANKVDLVhLRKVSEEAGRQLAQKLGIPYIETSAKDPpLNVDAAFQE-----------\n>tr|D6W8A5|D6W8A5_TRICA/1-169 [subseq from] Small monomeric GTPase OS=Tribolium castaneum OX=7070 GN=TcasGA2_TC001713 PE=3 SV=1\n-MREFKVVVLGSGGVGKSALTVQFVSGCFMEKYDPTIEDFYRKEIEVDNSPCVLEILDTAGTEQFASMRDLYIKNGQGFVVVYSLTNHQTFQDIRSMKELITRVKGTERVPILLVANKVDLDhQREVQTSEGNSLAQQWGCPFIEASAKNKTNVNEVFAEIVREMNFSPE-\n>tr|A0A2A2JBI1|A0A2A2JBI1_9BILA/118-282 [subseq from] Uncharacterized protein OS=Diploscapter pachys OX=2018661 GN=WR25_12840 PE=4 SV=1\n---TYKIVVIGDGGVGKSSLTIQFFQKQFVDYYDPTIEDQYIQHCEIDGNWVIMDVLDTAGQEEFSAMREQYMRNGRGFLLVFSVTNRKSFFEVEKLYNQVLRVKDQTEYPVLLAANKVDLTSQRVVTeEEGRQLAAKLKLPYIETSAKDPpVNVDETFHELVRIMKS----\n>tr|A0A5C6P2I6|A0A5C6P2I6_9TELE/389-552 [subseq from] Muscleblind-like protein 1 OS=Takifugu flavidus OX=433684 GN=D4764_15G0006500 PE=3 SV=1\n-MREYKVVVLGSGGVGKSALTVQFVTGSFIEKYDPTIEDFYRKEIEVDSSPSVLEILDTAGTEQFASMRDLYIKNGQGFILVYSLVNQQSFQDIKPMRDQIIRVKRYERVPMILVGNKVDLEgEREVSYGEGKALAQEWSCPFMETSAKHKGSVDELFAEIVRQM------\n>tr|A0A7S4KGS4|A0A7S4KGS4_9EUKA/26-192 [subseq from] Hypothetical protein (Fragment) OS=Paramoeba aestuarina OX=180227 GN=NAES01612_LOCUS6653 PE=4 SV=1\n---ELKMVVLGGGGVGKSALTIRFIQNIFLDEYDPTIEDSYRKQVMIDDRVHVLDILDTAGEEEFSAMRDQYISSSKMFFLVFSIDCEMSFSsDVKDRLAQIRRIKEDDpgDYAIMLVGNKIDLEkDRKVTRQRAEEFAESEGFPYMETSALTNEGVEEMFFDMVRMLRD----\n>tr|A0A254UBA6|A0A254UBA6_ASPNG/5-169 [subseq from] Isovaleryl-CoA dehydrogenase, mitochondrial OS=Aspergillus niger OX=5061 GN=ATCC64974_46220 PE=4 SV=1\n--REYHIVVLGAGGVGKSCLTAQFVQNVWIESYDPTIEDSYRKQIDVDGRQCILEILDTAGTEQFTAMRELYMKQGQGFLLVFSITSMSSLNELSELREQIIRIKEDEKVPIVIVGNKSDLEeDRAVPRARAFALSQTWGnAPYYETSARRRANVNEVFIDLCRQII-----\n>tr|A0A319AR15|A0A319AR15_ASPLB/5-169 [subseq from] Ras-domain-containing protein OS=Aspergillus lacticoffeatus (strain CBS 101883) OX=1450533 GN=BO96DRAFT_19874 PE=4 SV=1\n--REYHIVVLGAGGVGKSCLTAQFVQNVWIESYDPTIEDSYRKQIDVDGRQCILEILDTAGTEQFTAMRELYMKQGQGFLLVFSITSMSSLNELSELREQIIRIKEDEKVPIVIVGNKSDLEeDRAVPRARAFALSQTWGnAPYYETSARRRANVNEVFIDLCRQII-----\n>tr|A0A370CAB1|A0A370CAB1_ASPNG/5-169 [subseq from] Ras-domain-containing protein OS=Aspergillus niger ATCC 13496 OX=1353008 GN=M747DRAFT_137830 PE=4 SV=1\n--REYHIVVLGAGGVGKSCLTAQFVQNVWIESYDPTIEDSYRKQIDVDGRQCILEILDTAGTEQFTAMRELYMKQGQGFLLVFSITSMSSLNELSELREQIIRIKEDEKVPIVIVGNKSDLEeDRAVPRARAFALSQTWGnAPYYETSARRRANVNEVFIDLCRQII-----\n>tr|A0A370PB29|A0A370PB29_ASPPH/5-169 [subseq from] Ras-domain-containing protein OS=Aspergillus phoenicis ATCC 13157 OX=1353007 GN=M752DRAFT_56017 PE=4 SV=1\n--REYHIVVLGAGGVGKSCLTAQFVQNVWIESYDPTIEDSYRKQIDVDGRQCILEILDTAGTEQFTAMRELYMKQGQGFLLVFSITSMSSLNELSELREQIIRIKEDEKVPIVIVGNKSDLEeDRAVPRARAFALSQTWGnAPYYETSARRR
```
