## Supplementary_Data.zip: inputs/outputs, PyMOL sessions, and pocket-aligned RMSD workflow for "Single-sequence deep learning delivers crystal-quality models of covalent K-Ras G12 hotspot complexes": krasg12c_gdp_mg2_with_ars853_covalent_restraint_data.json (part 10 of 22)

```
ANVNEVFIDLCRQII-----\n>tr|A0A3F3Q375|A0A3F3Q375_9EURO/5-169 [subseq from] Ras family-domain-containing protein OS=Aspergillus welwitschiae OX=1341132 GN=BDQ94DRAFT_143349 PE=4 SV=1\n--REYHIVVLGAGGVGKSCLTAQFVQNVWIESYDPTIEDSYRKQIDVDGRQCILEILDTAGTEQFTAMRELYMKQGQGFLLVFSITSMSSLNELSELREQIIRIKEDEKVPIVIVGNKSDLEeDRAVPRARAFALSQTWGnAPYYETSARRRANVNEVFIDLCRQII-----\n>tr|A0A401KDM9|A0A401KDM9_ASPAW/5-169 [subseq from] Ras-related protein Rap-1b OS=Aspergillus awamori OX=105351 GN=AAWM_00325 PE=4 SV=1\n--REYHIVVLGAGGVGKSCLTAQFVQNVWIESYDPTIEDSYRKQIDVDGRQCILEILDTAGTEQFTAMRELYMKQGQGFLLVFSITSMSSLNELSELREQIIRIKEDEKVPIVIVGNKSDLEeDRAVPRARAFALSQTWGnAPYYETSARRRANVNEVFIDLCRQII-----\n>tr|A2QN33|A2QN33_ASPNC/5-169 [subseq from] Aspergillus niger contig An07c0100, genomic contig OS=Aspergillus niger (strain CBS 513.88 / FGSC A1513) OX=425011 GN=An07g04240 PE=4 SV=1\n--REYHIVVLGAGGVGKSCLTAQFVQNVWIESYDPTIEDSYRKQIDVDGRQCILEILDTAGTEQFTAMRELYMKQGQGFLLVFSITSMSSLNELSELREQIIRIKEDEKVPIVIVGNKSDLEeDRAVPRARAFALSQTWGnAPYYETSARRRANVNEVFIDLCRQII-----\n>tr|A0A1E4T2G5|A0A1E4T2G5_9ASCO/3-169 [subseq from] Uncharacterized protein (Fragment) OS=[Candida] arabinofermentans NRRL YB-2248 OX=983967 GN=CANARDRAFT_185919 PE=4 SV=1\n---EYRLVVVGPPVVGKSALTIRLTQQEFANEYDPTIEDSYRFQTTVDGIEASLDILDTAGQEEYSSMRDLYMKTGEGFLLVFSLTDRNTFEEISTFYNQIMRVKGElvSFAPMILVGNKCDLiDERQVSKEEAIDLASRLDCAYIETSAKDAINITQAFHDLVKIIMKN---\n>tr|A0A100IDZ3|A0A100IDZ3_ASPNG/5-169 [subseq from] RAS small monomeric GTPase OS=Aspergillus niger OX=5061 GN=ABL_03171 PE=4 SV=1\n--REYHIVVLGAGGVGKSCLTAQFVQNVWIESYDPTIEDSYRKQIDVDGRQCILEILDTAGTEQFTAMRELYMKQGQGFLLVFSITSMSSLNELSELREQIIRIKEDEKVPIVIVGNKSDLEeDRAVPRARAFALSQTWGnAPYYETSARRRANVNEVFIDLCRQII-----\n>tr|A0A1L9MY14|A0A1L9MY14_ASPTC/5-169 [subseq from] Uncharacterized protein OS=Aspergillus tubingensis (strain CBS 134.48) OX=767770 GN=ASPTUDRAFT_192219 PE=4 SV=1\n--REYHIVVLGAGGVGKSCLTAQFVQNVWIESYDPTIEDSYRKQIDVDGRQCILEILDTAGTEQFTAMRELYMKQGQGFLLVFSITSMSSLNELSELREQIIRIKEDEKVPIVIVGNKSDLEeDRAVPRARAFALSQTWGnAPYYETSARRRANVNEVFIDLCRQII-----\n>tr|A0A1M3TUR9|A0A1M3TUR9_ASPLC/5-169 [subseq from] Uncharacterized protein OS=Aspergillus luchuensis (strain CBS 106.47) OX=1137211 GN=ASPFODRAFT_203023 PE=4 SV=1\n--REYHIVVLGAGGVGKSCLTAQFVQNVWIESYDPTIEDSYRKQIDVDGRQCILEILDTAGTEQFTAMRELYMKQGQGFLLVFSITSMSSLNELSELREQIIRIKEDEKVPIVIVGNKSDLEeDRAVPRARAFALSQTWGnAPYYETSARRRANVNEVFIDLCRQII-----\n>tr|A0A317UQH8|A0A317UQH8_ASPEC/5-169 [subseq from] Ras small monomeric GTPase OS=Aspergillus eucalypticola (strain CBS 122712 / IBT 29274) OX=1448314 GN=BO83DRAFT_153436 PE=4 SV=1\n--REYHIVVLGAGGVGKSCLTAQFVQNVWIESYDPTIEDSYRKQIDVDGRQCILEILDTAGTEQFTAMRELYMKQGQGFLLVFSITSMSSLNELSELREQIIRIKEDEKVPIVIVGNKSDLEeDRAVPRARAFALSQTWGnAPYYETSARRRANVNEVFIDLCRQII-----\n>tr|A0A318Z5D2|A0A318Z5D2_ASPNB/5-169 [subseq from] Ras small monomeric GTPase OS=Aspergillus neoniger (strain CBS 115656) OX=1448310 GN=BO87DRAFT_427945 PE=4 SV=1\n--REYHIVVLGAGGVGKSCLTAQFVQNVWIESYDPTIEDSYRKQIDVDGRQCILEILDTAGTEQFTAMRELYMKQGQGFLLVFSITSMSSLNELSELREQIIRIKEDEKVPIVIVGNKSDLEeDRAVPRARAFALSQTWGnAPYYETSARRRANVNEVFIDLCRQII-----\n>tr|A0A319BVV7|A0A319BVV7_ASPVC/5-169 [subseq from] Ras small monomeric GTPase OS=Aspergillus vadensis (strain CBS 113365 / IMI 142717 / IBT 24658) OX=1448311 GN=BO88DRAFT_452985 PE=4 SV=1\n--REYHIVVLGAGGVGKSCLTAQFVQNVWIESYDPTIEDSYRKQIDVDGRQCILEILDTAGTEQFTAMRELYMKQGQGFLLVFSITSMSSLNELSELREQIIRIKEDEKVPIVIVGNKSDLEeDRAVPRARAFALSQTWGnAPYYETSARRRANVNEVFIDLCRQII-----\n>tr|A0A7R8A6X1|A0A7R8A6X1_ASPKA/5-169 [subseq from] Ras-related protein Rsr1 OS=Aspergillus kawachii OX=1069201 GN=RSR1 PE=4 SV=1\n--REYHIVVLGAGGVGKSCLTAQFVQNVWIESYDPTIEDSYRKQIDVDGRQCILEILDTAGTEQFTAMRELYMKQGQGFLLVFSITSMSSLNELSELREQIIRIKEDEKVPIVIVGNKSDLEeDRAVPRARAFALSQTWGnAPYYETSARRRANVNEVFIDLCRQII-----\n>tr|G7XH29|G7XH29_ASPKW/5-169 [subseq from] RAS small monomeric GTPase OS=Aspergillus kawachii (strain NBRC 4308) OX=1033177 GN=AKAW_04352 PE=4 SV=1\n--REYHIVVLGAGGVGKSCLTAQFVQNVWIESYDPTIEDSYRKQIDVDGRQCILEILDTAGTEQFTAMRELYMKQGQGFLLVFSITSMSSLNELSELREQIIRIKEDEKVPIVIVGNKSDLEeDRAVPRARAFALSQTWGnAPYYETSARRRANVNEVFIDLCRQII-----\n>tr|A0A7R9I4J9|A0A7R9I4J9_9NEOP/7-151 [subseq from] Hypothetical protein OS=Timema bartmani OX=61472 GN=TBIB3V08_LOCUS7600 PE=4 SV=1\n-----------------------VHESYFVTDYDPTIEDSYTKQCVIDDVPAKLDILDTAGQEEFSAMREQYMRSGEGFLLVFSVTDKASFDEIYKFHRQILRVKDRDEFPMLMVGNKADLDhQRLVSSVEAQNLSRQLKIPYIECSAKLRMNVDQAFHELVRIVRKF---\n>tr|G1NH29|G1NH29_MELGA/14-167 [subseq from] Uncharacterized protein OS=Meleagris gallopavo OX=9103 PE=3 SV=3\n---LHKVIMVGSGGVGKSALTLQFMYDEFVEDYEPTKADSYRKKVVLDGEEVQIDILDTAGQEDYAAIRDNYFRSGEGFLLVFSITEHESFTATAEFREQILRVKAEEDkIPLLVVGNKSDLEErRQVPVEEARSKAEEWGVQYVETSAKTRANVDK---------------\n>tr|A0A0D2GFZ9|A0A0D2GFZ9_9EURO/5-111 [subseq from] Unplaced genomic scaffold supercont1.6, whole genome shotgun sequence OS=Fonsecaea pedrosoi CBS 271.37 OX=1442368 GN=Z517_09926 PE=4 SV=1\n-MTLYKLVVLGDGGVGKTALTIQLCLNHFVETYDPTIEDSYRKQVMIDQQACMLEVLDTAGQEEYTALRDQWIRDGEGFILVYSITSRNSFSRIQKFYSQVQRVKESG--------------------------------------------------------------\n>tr|A0A0D2GFZ9|A0A0D2GFZ9_9EURO/138-196 [subseq from] Unplaced genomic scaffold supercont1.6, whole genome shotgun sequence OS=Fonsecaea pedrosoi CBS 271.37 OX=1442368 GN=Z517_09926 PE=4 SV=1\n---------------------------------------------------------------------------------------------------------------IMLVGNKSDQHhEREVPFQEGQALAKDLGCEFVEASAKNCINVEKAFYDVVRQLRRQRQ-\n>tr|A0A177ETX8|A0A177ETX8_9EURO/5-111 [subseq from] Uncharacterized protein OS=Fonsecaea monophora OX=254056 GN=AYO21_11304 PE=4 SV=1\n-MTLYKLVVLGDGGVGKTALTIQLCLNHFVETYDPTIEDSYRKQVMIDQQACMLEVLDTAGQEEYTALRDQWIRDGEGFILVYSITSRNSFSRIQKFYSQVQRVKESG--------------------------------------------------------------\n>tr|A0A177ETX8|A0A177ETX8_9EURO/138-196 [subseq from] Uncharacterized protein OS=Fonsecaea monophora OX=254056 GN=AYO21_11304 PE=4 SV=1\n---------------------------------------------------------------------------------------------------------------IMLVGNKSDQHhEREVPFQEGQALAKDLGCEFVEASAKNCINVEKAFYDVVRQLRRQRQ-\n>tr|A0A178D3L1|A0A178D3L1_9EURO/5-111 [subseq from] Uncharacterized protein OS=Fonsecaea nubica OX=856822 GN=AYO20_04860 PE=4 SV=1\n-MTLYKLVVLGDGGVGKTALTIQLCLNHFVETYDPTIEDSYRKQVMIDQQACMLEVLDTAGQEEYTALRDQWIRDGEGFILVYSITSRNSFSRIQKFYSQVQRVKESG--------------------------------------------------------------\n>tr|A0A178D3L1|A0A178D3L1_9EURO/138-196 [subseq from] Uncharacterized protein OS=Fonsecaea nubica OX=856822 GN=AYO20_04860 PE=4 SV=1\n---------------------------------------------------------------------------------------------------------------IMLVGNKSDQHhEREVPFQEGQALAKDLGCEFVEASAKNCINVEKAFYDVVRQLRRQRQ-\n>tr|A0A671EEE1|A0A671EEE1_RHIFE/14-167 [subseq from] Small monomeric GTPase OS=Rhinolophus ferrumequinum OX=59479 GN=RALB PE=3 SV=1\n---LHKVIMVGSGGVGKSALTLQFMYDEFVEDYEPTKADSYRKKVVLDGEEVQIDILDTAGQEDYAAIRDNYFRSGEGFLLVFSITEHESFTATAEFREQILRVKAEEDkIPLLVVGNKSDLEErRQVPVEEARSKAEEWGVQYVETSAKTRANVDK---------------\n>tr|A0A0F7ZUZ8|A0A0F7ZUZ8_9HYPO/12-174 [subseq from] Ras-related protein Rap-1b OS=Hirsutella minnesotensis 3608 OX=1043627 GN=HIM_04895 PE=4 SV=1\n---ELHVVVLGAGGVGKSCLTAQFVHNEWIESYDPTIEDSYRTHIQVDGRQVVLEILDTAGTEQFVAMRDLYMKTGQGFLLVFSITSPSSLAELASLREEIIRIKDDENVPLVIVGNKADLEeSRAVPRAKAFSVSQRWGAPYYESSARTRTNVDEVFVDLCRQML-----\n>tr|A0A077X4V3|A0A077X4V3_9FUNG/3-161 [subseq from] Putative Ras family, other OS=Lichtheimia ramosa OX=688394 GN=LRAMOSA06693 PE=4 SV=1\n---LYKLVVLGDGGVGKTALTIQ--------TYDPTIEDSYRKQVVIDDQPCVLEVLDTAGQEEYTALRDQWIRDGEGFLLVYSITARSTFERIERFREQIFRVKDVENVPMMLVGNKCDrVTEREVTREEGMMMARRMGCEFIETSAKTCVNVERSFYQVVKIIRAQRE-\n>tr|S7QFH8|S7QFH8_MYOBR/23-170 [subseq from] Ras-related protein R-Ras2 OS=Myotis brandtii OX=109478 GN=D623_10009329 PE=4 SV=1\n----------------------AVRTSYFVTDYDPTIEDSYTKQCVIDDRAARLDILDTAGQEEFGAMREQYMRTGEGFLLVFSVTDRGSFEEIYKFQRQILRVKDRDEFPMILIGNKADLDhQRQVTQEEGQQLARQLKVTYMEASAKIRMNVDQAFHELVRVIRKFQE-\n>tr|A0A3B3DJG3|A0A3B3DJG3_ORYME/14-170 [subseq from] Small monomeric GTPase OS=Oryzias melastigma OX=30732 PE=3 SV=1\n---LHKVIMVGSGGVGKSALTLQFMYDEFVEDYEPTKADSYRKKVVLDGDEVQIDILDTAGQEDYAAIRDNYFRSGEGFLLVFSITEQESFTATDEFREQILRVKaDEEKIPLLLVGNKSDLEErRRVSVEEARRKAEEWGAQYVETSAKTRANVDKSVF------------\n>tr|A0A7J7ET25|A0A7J7ET25_DICBM/23-167 [subseq from] Uncharacterized protein OS=Diceros bicornis minor OX=77932 GN=HPG69_005907 PE=4 SV=1\n-------------------------QSYFVTDYDPTIEDSYTKQCVIDDRAARLDILDTAGQEEFGAMREQYMRTGEGFLLVFSVTDRGSFEEIYKFQRQILRVKDRDEFPMILIGNKADLDhQRQVTQEEGQQLARQLKVTYMEASAKIRMNVDQAFHELVRVIRKFQE-\n>tr|A0A7K5AJ98|A0A7K5AJ98_9FURN/2-147 [subseq from] RRAS2 protein (Fragment) OS=Furnarius figulus OX=463165 GN=Rras2 PE=4 SV=1\n------------------------LQSYFVTDYDPTIEDSYTKQCVIDERAARLDILDTAGQEEFGAMREQYMRTGEGFLLVFSVTDRGSFEEIYKFQRQILRVKDRDEFPMILVGNKADLDlHRQVTQEEGQQLARQLKVTYMEASAKIRLNVDQAFHELVRVIRKFQE-\n>tr|A0A7K8WR64|A0A7K8WR64_9FURN/2-147 [subseq from] RRAS2 protein (Fragment) OS=Sclerurus mexicanus OX=265632 GN=Rras2 PE=4 SV=1\n------------------------LQSYFVTDYDPTIEDSYTKQCVIDERAARLDILDTAGQEEFGAMREQYMRTGEGFLLVFSVTDRGSFEEIYKFQRQILRVKDRDEFPMILVGNKADLDlHRQVTQEEGQQLARQLKVTYMEASAKIRLNVDQAFHELVRVIRKFQE-\n>tr|A0A0K0FUM8|A0A0K0FUM8_STRVS/14-178 [subseq from] Ras-related protein M-Ras (inferred by orthology to a human protein) OS=Strongyloides venezuelensis OX=75913 PE=4 SV=1\n---LYKLVVIGEGGVGKSSLTIQFFQKHFIDYYDPTIEDQYIQHCEVDGQWVIMDVLDTAGQEEYSAMREQYIRGGKGFLLVYSVTDERSFQQAGQLYKQVLRVKDSTEYPVLLVANKIDLVSqRKVTEAQGRKLAEELKLPYIETSAKDPPiNVDAAFHELVRIVKS----\n>tr|A0A6G1IUZ4|A0A6G1IUZ4_9PLEO/4-170 [subseq from] Putative ras small monomeric GTPase OS=Lentithecium fluviatile CBS 122367 OX=1168545 GN=K458DRAFT_79677 PE=4 SV=1\n--REYHIVVLGSGGVGKSCLTAQFVQNVWIESYDPTIEDSYRKAIEVDGRHVILEILDTAGTEQFTAMRELYMKTGQGFLLVFSITSMSSLYELAELREQIRRIKEDDHVPMVLVGNKSDLEdDRAVPRARAFKTSQEWGeVPYYEASARRRANVDEVFVDLCRQII-HK--\n>tr|A0A060Y4R6|A0A060Y4R6_ONCMY/12-178 [subseq from] Uncharacterized protein OS=Oncorhynchus mykiss OX=8022 GN=GSONMT00039533001 PE=4 SV=1\n--REYKLVMLGEGGVGKSAIIMQFISHRFPEDHDPTIEDAYKTQIRIDDEPANLDILDTAGQAEFTAMRDQYMRAGEGFIISYSITDRRSLQEARQFKQLIDRVRRTANTPVVLVGNKSDLTHlRQVSVEEGKELAREFQCPFFETSAAFRYYIDEVFAALVRQIRQRE--\n>tr|A0A7K9YLP3|A0A7K9YLP3_9GALL/5-164 [subseq from] RAP2B protein (Fragment) OS=Odontophorus gujanensis OX=886794 GN=Rap2b PE=4 SV=1\n-MREYKVVVLGSGGVGKSALTVQFVTGSFIEKYDPTIEDFYRKEIEVDSSPSVLEILDTAGTEQFASMRDLYIKNGQGFILVYSLVNQQSFQDIKPMRDQIIRVKRYERVPMILVGNKVDLEgEREVSFGEGKALAEEWSCPFMETSAKHKASVDELFAEI----------\n>tr|A0A1S3DCU7|A0A1S3DCU7_DIACI/1-171 [subseq from] ras-related protein Rap-2a OS=Diaphorina citri OX=121845 GN=LOC103515243 PE=4 SV=1\n-MREFKVVVLGSGGVGKSALTVQFVSGCFMEKYDPTIEDFYRKEIEVDKAPCVLEILDTAGTEQFASMRDLYIKNGQGFVVVYSLTNHHTFQDIKQMKELITRVKGSERVPILLVANKLDLAShqREVPTLDGQALAQSWGCPFIEASAKNKTNVNEMFAEIVREMNFNPEK\n>tr|A0A7S4NKG6|A0A7S4NKG6_9EUKA/26-192 [subseq from] Hypothetical protein OS=Paramoeba aestuarina OX=180227 GN=NAES01612_LOCUS6654 PE=4 SV=1\n---ELKMVVLGGGGVGKSALTIRFIQNIFLDEYDPTIEDSYRKQVMIDDRVHVLDILDTAGEEEFSAMRDQYISSSKMFFLVFSIDCEMSFSsDVKDRLAQIRRIKEDDpgDYAIMLVGNKIDLEkDRKVTRQRAEEFAESEGFPYMETSALTNEGVEEMFFDMVRMLRD----\n>tr|A0A0D2ER54|A0A0D2ER54_XYLBA/5-111 [subseq from] Unplaced genomic scaffold supercont1.10, whole genome shotgun sequence OS=Cladophialophora bantiana CBS 173.52 OX=1442370 GN=Z519_07355 PE=4 SV=1\n-MTLYKLVVLGDGGVGKTALTIQLCLNHFVETYDPTIEDSYRKQVMIDQQACMLEVLDTAGQEEYTALRDQWIRDGEGFILVYSITSRNSFSRIQKFYSQVQRVKESG--------------------------------------------------------------\n>tr|A0A0D2ER54|A0A0D2ER54_XYLBA/138-196 [subseq from] Unplaced genomic scaffold supercont1.10, whole genome shotgun sequence OS=Cladophialophora bantiana CBS 173.52 OX=1442370 GN=Z519_07355 PE=4 SV=1\n---------------------------------------------------------------------------------------------------------------IMLVGNKSDQHhEREVPFQEGQALAKDLGCEFVEASAKNCINVEKAFYDVVRQLRRQRQ-\n>tr|W9X2W7|W9X2W7_9EURO/5-111 [subseq from] Protein Ras-2 OS=Cladophialophora psammophila CBS 110553 OX=1182543 GN=A1O5_02824 PE=4 SV=1\n-MTLYKLVVLGDGGVGKTALTIQLCLNHFVETYDPTIEDSYRKQVMIDQQACMLEVLDTAGQEEYTALRDQWIRDGEGFILVYSITSRNSFSRIQKFYSQVQRVKESG--------------------------------------------------------------\n>tr|W9X2W7|W9X2W7_9EURO/138-196 [subseq from] Protein Ras-2 OS=Cladophialophora psammophila CBS 110553 OX=1182543 GN=A1O5_02824 PE=4 SV=1\n---------------------------------------------------------------------------------------------------------------IMLVGNKSDQHhEREVPFQEGQALAKDLGCEFVEASAKNCINVEKAFYDVVRQLRRQRQ-\n>tr|A0A7K4PAX5|A0A7K4PAX5_MELMO/1-146 [subseq from] RRAS2 protein (Fragment) OS=Melospiza melodia OX=44397 GN=Rras2 PE=4 SV=1\n------------------------LQSYFVTDYDPTIEDSYTKQCVIDDRAARLDILDTAGQEEFGAMREQYMRTGEGFLLVFSVTDRGSFEEIYKFQRQILRVKDRDEFPMILVGNKADLDhQRQVTLEEGQQLARQLKVMYMEASAKIRLNVDQAFHELVRVIRKFQE-\n>tr|A0A0M4E338|A0A0M4E338_DROBS/28-186 [subseq from] Rab5 OS=Drosophila busckii OX=30019 GN=Dbus_chr2Lg2239 PE=4 SV=1\n---QFKLVLLGESAVGKSSLVLRFVKGQFHEYQESTIGAAFLTQTIcIEDTVVKFEIWDTAGQERYHSLAPMYYRGAQAAIVVYDIQNQDSFQRAKTWVKELHK-QASPNIVIALAGNKADLSNiRVVEFDEAKQYAEENGLLFMETSAKTGMNVNDIFLAIV---------\n>tr|A0A0M4E338|A0A0M4E338_DROBS/185-332 [subseq from] Rab5 OS=Drosophila busckii OX=30019 GN=Dbus_chr2Lg2239 PE=4 SV=1\n------IVILGDTTVGKSAIIASYTKGKFVEQLEPTLVATYAS-LCFNAAT-KFEAWELAGEQRWHGLASIYYENAQAALIVFDIQDPQSFLNALKWIKELKKF--NKKLLIALAANKLDLWNiACIDIERVRAYAAKNDFIFMETSAKTGMNIKELF-------------\n>tr|A0A0M4E338|A0A0M4E338_DROBS/333-496 [subseq from] Rab5 OS=Drosophila busckii OX=30019 GN=Dbus_chr2Lg2239 PE=4 SV=1\n-------AAIGSKAVGKTSLLYHYINDRDPQIKAPTIGAEFQVRTIKEGNSILkLKLWDSSGEPSFHNLQRSYYKDCEGIFVVFDIQSKDSFEQAVEWIDELRQTVASSTV-IILVGNKTDMEAcRAVTKQEAESLCKDNDLMYEETSTVTGEHVKDCFKTMTAALVQRREK\n>tr|A0A2K5RBU6|A0A2K5RBU6_CEBIM/14-168 [subseq from] Small monomeric GTPase OS=Cebus imitator OX=2715852 PE=3 SV=1\n---LHKVIMVGSGGVGKSALTLQFMYDEFVEDYEPTKADSYRKKVVLDGEEVQIDILDTAGQEDYAAIRDNYFRSGEGFLLVFSITEHESFTATAEFREQILRVKAEEDkIPLLVVGNKSDLEErRQVPVEEARSKAEEWGVQYVETSAKTRANVDKV--------------\n>tr|A0A091EDA8|A0A091EDA8_CORBR/1-146 [subseq from] Ras-related protein R-Ras2 (Fragment) OS=Corvus brachyrhynchos OX=85066 GN=N302_12410 PE=4 SV=1\n------------------------LQSYFVTDYDPTIEDSYTKQCVIDERAARLDILDTAGQEEFGAMREQYMRTGEGFLLVFSVTDRGSFEEIYKFQRQILRVKDRDEFPMILVGNKADLDhQRQVTQEEGQQLARQLKVTYMEASAKIRLNVDQAFHELVRVIRKFQE-\n>tr|A0A091RZ29|A0A091RZ29_MERNU/1-146 [subseq from] Ras-related protein R-Ras2 (Fragment) OS=Merops nubicus OX=57421 GN=N331_06769 PE=4 SV=1\n------------------------LQSYFVTDYDPTIEDSYTKQCVIDERAARLDILDTAGQEEFGAMREQYMRTGEGFLLVFSVTDRGSFEEIYKFQRQILRVKDRDEFPMILVGNKADLDhQRQVTQEEGQQLARQLKVTYMEASAKIRLNVDQAFHELVRVIRKFQE-\n>tr|A0A7K4XCJ4|A0A7K4XCJ4_REGSA/1-146 [subseq from] RRAS2 protein (Fragment) OS=Regulus satrapa OX=13245 GN=Rras2 PE=4 SV=1\n------------------------LQSYFVTDYDPTIEDSYTKQCVIDERAARLDILDTAGQEEFGAMREQYMRTGEGFLLVFSVTDRGSFEEIYKFQRQILRVKDRDEFPMILVGNKADLDhQRQVTQEEGQQLARQLKVTYMEASAKIRLNVDQAFHELVRVIRKFQE-\n>tr|A0A7K5E5E2|A0A7K5E5E2_POLCE/1-146 [subseq from] RRAS2 protein (Fragment) OS=Polioptila caerulea OX=66707 GN=Rras2 PE=4 SV=1\n------------------------LQSYFVTDYDPTIEDSYTKQCVIDERAARLDILDTAGQEEFGAMREQYMRTGEGFLLVFSVTDRGSFEEIYKFQRQILRVKDRDEFPMILVGNKADLDhQRQVTQEEGQQLARQLKVTYMEASAKIRLNVDQAFHELVRVIRKFQE-\n>tr|A0A7K5RYP5|A0A7K5RYP5_LANLU/1-146 [subseq from] RRAS2 protein (Fragment) OS=Lanius ludovicianus OX=28713 GN=Rras2 PE=4 SV=1\n------------------------LQSYFVTDYDPTIEDSYTKQCVIDERAARLDILDTAGQEEFGAMREQYMRTGEGFLLVFSVTDRGSFEEIYKFQRQILRVKDRDEFPMILVGNKADLDhQRQVTQEEGQQLARQLKVTYMEASAKIRLNVDQAFHELVRVIRKFQE-\n>tr|A0A7K5URN4|A0A7K5URN4_9CORV/1-146 [subseq from] RRAS2 protein (Fragment) OS=Platysteira castanea OX=1160851 GN=Rras2 PE=4 SV=1\n------------------------LQSYFVTDYDPTIEDSYTKQCVIDERAARLDILDTAGQEEFGAMREQYMRTGEGFLLVFSVTDRGSFEEIYKFQRQILRVKDRDEFPMILVGNKADLDhQRQVTQEEGQQLARQLKVTYMEASAKIRLNVDQAFHELVRVIRKFQE-\n>tr|A0A7K6BGN0|A0A7K6BGN0_UPUEP/1-146 [subseq from] RRAS2 protein (Fragment) OS=Upupa epops OX=57439 GN=Rras2 PE=4 SV=1\n------------------------LQSYFVTDYDPTIEDSYTKQCVIDERAARLDILDTAGQEEFGAMREQYMRTGEGFLLVFSVTDRGSFEEIYKFQRQILRVKDRDEFPMILVGNKADLDhQRQVTQEEGQQLARQLKVTYMEASAKIRLNVDQAFHELVRVIRKFQE-\n>tr|A0A7K6CEF0|A0A7K6CEF0_PTIVI/1-146 [subseq from] RRAS2 protein (Fragment) OS=Ptilonorhynchus violaceus OX=28724 GN=Rras2 PE=4 SV=1\n------------------------LQSYFVTDYDPTIEDSYTKQCVIDERAARLDILDTAGQEEFGAMREQYMRTGEGFLLVFSVTDRGSFEEIYKFQRQILRVKDRDEFPMILVGNKADLDhQRQVTQEEGQQLARQLKVTYMEASAKIRLNVDQAFHELVRVIRKFQE-\n>tr|A0A7K6DW48|A0A7K6DW48_9PASS/1-146 [subseq from] RRAS2 protein (Fragment) OS=Origma solitaria OX=720586 GN=Rras2 PE=4 SV=1\n------------------------LQSYFVTDYDPTIEDSYTKQCVIDERAARLDILDTAGQEEFGAMREQYMRTGEGFLLVFSVTDRGSFEEIYKFQRQILRVKDRDEFPMILVGNKADLDhQRQVTQEEGQQLARQLKVTYMEASAKIRLNVDQAFHELVRVIRKFQE-\n>tr|A0A7K6FJJ4|A0A7K6FJJ4_9CORV/1-146 [subseq from] RRAS2 protein (Fragment) OS=Daphoenositta chrysoptera OX=254528 GN=Rras2 PE=4 SV=1\n------------------------LQSYFVTDYDPTIEDSYTKQCVIDERAARLDILDTAGQEEFGAMREQYMRTGEGFLLVFSVTDRGSFEEIYKFQRQILRVKDRDEFPMILVGNKADLDhQRQVTQEEGQQLARQLKVTYMEASAKIRLNVDQAFHELVRVIRKFQE-\n>tr|A0A7K6I245|A0A7K6I245_9PASS/1-146 [subseq from] RRAS2 protein (Fragment) OS=Dasyornis broadbenti OX=243059 GN=Rras2 PE=4 SV=1\n------------------------LQSYFVTDYDPTIEDSYTKQCVIDERAARLDILDTAGQEEFGAMREQYMRTGEGFLLVFSVTDRGSFEEIYKFQRQILRVKDRDEFPMILVGNKADLDhQRQVTQEEGQQLARQLKVTYMEASAKIRLNVDQAFHELVRVIRKFQE-\n>tr|A0A7K6LBB8|A0A7K6LBB8_9CORV/1-146 [subseq from] RRAS2 protein (Fragment) OS=Falcunculus frontatus OX=254539 GN=Rras2 PE=4 SV=1\n------------------------LQSYFVTDYDPTIEDSYTKQCVIDERAARLDILDTAGQEEFGAMREQYMRTGEGFLLVFSVTDRGSFEEIYKFQRQILRVKDRDEFPMILVGNKADLDhQRQVTQEEGQQLARQLKVTYMEASAKIRLNVDQAFHELVRVIRKFQE-\n>tr|A0A7K6M6Y9|A0A7K6M6Y9_PANBI/1-146 [subseq from] RRAS2 protein (Fragment) OS=Panurus biarmicus OX=181101 GN=Rras2 PE=4 SV=1\n------------------------LQSYFVTDYDPTIEDSYTKQCVIDERAARLDILDTAGQEEFGAMREQYMRTGEGFLLVFSVTDRGSFEEIYKFQRQILRVKDRDEFPMILVGNKADLDhQRQVTQEEGQQLARQLKVTYMEASAKIRLNVDQAFHELVRVIRKFQE-\n>tr|A0A7K6QK87|A0A7K6QK87_9PASS/1-146 [subseq from] RRAS2 protein (Fragment) OS=Climacteris rufus OX=47695 GN=Rras2 PE=4 SV=1\n------------------------LQSYFVTDYDPTIEDSYTKQCVIDERAARLDILDTAGQEEFGAMREQYMRTGEGFLLVFSVTDRGSFEEIYKFQRQILRVKDRDEFPMILVGNKADLDhQRQVTQEEGQQLARQLKVTYMEASAKIRLNVDQAFHELVRVIRKFQE-\n>tr|A0A7K7XXS7|A0A7K7XXS7_9PASS/1-146 [subseq from] RRAS2 protein (Fragment) OS=Mohoua ochrocephala OX=874463 GN=Rras2 PE=4 SV=1\n------------------------LQSYFVTDYDPTIEDSYTKQCVIDERAARLDILDTAGQEEFGAMREQYMRTGEGFLLVFSVTDRGSFEEIYKFQRQILRVKDRDEFPMILVGNKADLDhQRQVTQEEGQQLARQLKVTYMEASAKIRLNVDQAFHELVRVIRKFQE-\n>tr|A0A7K7Y1D7|A0A7K7Y1D7_THRLU/1-146 [subseq from] RRAS2 protein (Fragment) OS=Thryothorus ludovicianus OX=74200 GN=Rras2 PE=4 SV=1\n------------------------LQSYFVTDYDPTIEDSYTKQCVIDERAARLDILDTAGQEEFGAMREQYMRTGEGFLLVFSVTDRGSFEEIYKFQRQILRVKDRDEFPMILVGNKADLDhQRQVTQEEGQQLARQLKVTYMEASAKIRLNVDQAFHELVRVIRKFQE-\n>tr|A0A7K7ZI34|A0A7K7ZI34_9PASE/1-146 [subseq from] RRAS2 protein (Fragment) OS=Melanocharis versteri OX=254552 GN=Rras2 PE=4 SV=1\n------------------------LQSYFVTDYDPTIEDSYTKQCVIDERAARLDILDTAGQEEFGAMREQYMRTGEGFLLVFSVTDRGSFEEIYKFQRQILRVKDRDEFPMILVGNKADLDhQRQVTQEEGQQLARQLKVTYMEASAKIRLNVDQAFHELVRVIRKFQE-\n>tr|A0A7K8D8I0|A0A7K8D8I0_9CORV/1-146 [subseq from] RRAS2 protein (Fragment) OS=Eulacestoma nigropectus OX=461239 GN=Rras2 PE=4 SV=1\n------------------------LQSYFVTDYDPTIEDSYTKQCVIDERAARLDILDTAGQEEFGAMREQYMRTGEGFLLVFSVTDRGSFEEIYKFQRQILRVKDRDEFPMILVGNKADLDhQRQVTQEEGQQLARQLKVTYMEASAKIRLNVDQAFHELVRVIRKFQE-\n>tr|A0A7K8EYJ5|A0A7K8EYJ5_9CORV/1-146 [subseq from] RRAS2 protein (Fragment) OS=Struthidea cinerea OX=181839 GN=Rras2 PE=4 SV=1\n------------------------LQSYFVTDYDPTIEDSYTKQCVIDERAARLDILDTAGQEEFGAMREQYMRTGEGFLLVFSVTDRGSFEEIYKFQRQILRVKDRDEFPMILVGNKADLDhQRQVTQEEGQQLARQLKVTYMEASAKIRLNVDQAFHELVRVIRKFQE-\n>tr|A0A7K8HC24|A0A7K8HC24_9CORV/1-146 [subseq from] RRAS2 protein (Fragment) OS=Aleadryas rufinucha OX=461220 GN=Rras2 PE=4 SV=1\n------------------------LQSYFVTDYDPTIEDSYTKQCVIDERAARLDILDTAGQEEFGAMREQYMRTGEGFLLVFSVTDRGSFEEIYKFQRQILRVKDRDEFPMILVGNKADLDhQRQVTQEEGQQLARQLKVTYMEASAKIRLNVDQAFHELVRVIRKFQE-\n>tr|A0A7K8M0T1|A0A7K8M0T1_9CORV/1-146 [subseq from] RRAS2 protein (Fragment) OS=Ptilorrhoa leucosticta OX=449384 GN=Rras2 PE=4 SV=1\n------------------------LQSYFVTDYDPTIEDSYTKQCVIDERAARLDILDTAGQEEFGAMREQYMRTGEGFLLVFSVTDRGSFEEIYKFQRQILRVKDRDEFPMILVGNKADLDhQRQVTQEEGQQLARQLKVTYMEASAKIRLNVDQAFHELVRVIRKFQE-\n>tr|A0A7K9NUB9|A0A7K9NUB9_9CORV/1-146 [subseq from] RRAS2 protein (Fragment) OS=Edolisoma coerulescens OX=2585810 GN=Rras2 PE=4 SV=1\n------------------------LQSYFVTDYDPTIEDSYTKQCVIDERAARLDILDTAGQEEFGAMREQYMRTGEGFLLVFSVTDRGSFEEIYKFQRQILRVKDRDEFPMILVGNKADLDhQRQVTQEEGQQLARQLKVTYMEASAKIRLNVDQAFHELVRVIRKFQE-\n>tr|A0A7K9PMD0|A0A7K9PMD0_9CORV/1-146 [subseq from] RRAS2 protein (Fragment) OS=Pachycephala philippinensis OX=449367 GN=Rras2 PE=4 SV=1\n------------------------LQSYFVTDYDPTIEDSYTKQCVIDERAARLDILDTAGQEEFGAMREQYMRTGEGFLLVFSVTDRGSFEEIYKFQRQILRVKDRDEFPMILVGNKADLDhQRQVTQEEGQQLARQLKVTYMEASAKIRLNVDQAFHELVRVIRKFQE-\n>tr|A0A7K9ZXY8|A0A7K9ZXY8_9CORV/1-146 [subseq from] RRAS2 protein (Fragment) OS=Dicrurus megarhynchus OX=450177 GN=Rras2 PE=4 SV=1\n------------------------LQSYFVTDYDPTIEDSYTKQCVIDERAARLDILDTAGQEEFGAMREQYMRTGEGFLLVFSVTDRGSFEEIYKFQRQILRVKDRDEFPMILVGNKADLDhQRQVTQEEGQQLARQLKVTYMEASAKIRLNVDQAFHELVRVIRKFQE-\n>tr|A0A7L0V9M2|A0A7L0V9M2_9PASE/1-146 [subseq from] RRAS2 protein (Fragment) OS=Leptocoma aspasia OX=2585812 GN=Rras2 PE=4 SV=1\n------------------------LQSYFVTDYDPTIEDSYTKQCVIDERAARLDILDTAGQEEFGAMREQYMRTGEGFLLVFSVTDRGSFEEIYKFQRQILRVKDRDEFPMILVGNKADLDhQRQVTQEEGQQLARQLKVTYMEASAKIRLNVDQAFHELVRVIRKFQE-\n>tr|A0A7L1NGL7|A0A7L1NGL7_RHICY/1-146 [subseq from] RRAS2 protein (Fragment) OS=Rhinopomastus cyanomelas OX=113115 GN=Rras2 PE=4 SV=1\n------------------------LQSYFVTDYDPTIEDSYTKQCVIDERAARLDILDTAGQEEFGAMREQYMRTGEGFLLVFSVTDRGSFEEIYKFQRQILRVKDRDEFPMILVGNKADLDhQRQVTQEEGQQLARQLKVTYMEASAKIRLNVDQAFHELVRVIRKFQE-\n>tr|A0A7L1V3Q9|A0A7L1V3Q9_SITEU/1-146 [subseq from] RRAS2 protein (Fragment) OS=Sitta europaea OX=50251 GN=Rras2 PE=4 SV=1\n------------------------LQSYFVTDYDPTIEDSYTKQCVIDERAARLDILDTAGQEEFGAMREQYMRTGEGFLLVFSVTDRGSFEEIYKFQRQILRVKDRDEFPMILVGNKADLDhQRQVTQEEGQQLARQLKVTYMEASAKIRLNVDQAFHELVRVIRKFQE-\n>tr|A0A7L1VXD7|A0A7L1VXD7_9PASS/1-146 [subseq from] RRAS2 protein (Fragment) OS=Certhia brachydactyla OX=73330 GN=Rras2 PE=4 SV=1\n------------------------LQSYFVTDYDPTIEDSYTKQCVIDERAARLDILDTAGQEEFGAMREQYMRTGEGFLLVFSVTDRGSFEEIYKFQRQILRVKDRDEFPMILVGNKADLDhQRQVTQEEGQQLARQLKVTYMEASAKIRLNVDQAFHELVRVIRKFQE-\n>tr|A0A7L2BRL5|A0A7L2BRL5_9PASS/1-146 [subseq from] RRAS2 protein (Fragment) OS=Alaudala cheleensis OX=670337 GN=Rras2 PE=4 SV=1\n------------------------LQSYFVTDYDPTIEDSYTKQCVIDERAARLDILDTAGQEEFGAMREQYMRTGEGFLLVFSVTDRGSFEEIYKFQRQILRVKDRDEFPMILVGNKADLDhQRQVTQEEGQQLARQLKVTYMEASAKIRLNVDQAFHELVRVIRKFQE-\n>tr|A0A7L2ECZ3|A0A7L2ECZ3_ANTMN/1-146 [subseq from] RRAS2 protein (Fragment) OS=Anthoscopus minutus OX=156561 GN=Rras2 PE=4 SV=1\n------------------------LQSYFVTDYDPTIEDSYTKQCVIDERAARLDILDTAGQEEFGAMREQYMRTGEGFLLVFSVTDRGSFEEIYKFQRQILRVKDRDEFPMILVGNKADLDhQRQVTQEEGQQLARQLKVTYMEASAKIRLNVDQAFHELVRVIRKFQE-\n>tr|A0A7L2S9J7|A0A7L2S9J7_9PASS/1-146 [subseq from] RRAS2 protein (Fragment) OS=Mystacornis crossleyi OX=98133 GN=Rras2 PE=4 SV=1\n------------------------LQSYFVTDYDPTIEDSYTKQCVIDERAARLDILDTAGQEEFGAMREQYMRTGEGFLLVFSVTDRGSFEEIYKFQRQILRVKDRDEFPMILVGNKADLDhQRQVTQEEGQQLARQLKVTYMEASAKIRLNVDQAFHELVRVIRKFQE-\n>tr|A0A7L2TPY0|A0A7L2TPY0_POMRU/1-146 [subseq from] RRAS2 protein (Fragment) OS=Pomatostomus ruficeps OX=9176 GN=Rras2 PE=4 SV=1\n------------------------LQSYFVTDYDPTIEDSYTKQCVIDERAARLDILDTAGQEEFGAMREQYMRTGEGFLLVFSVTDRGSFEEIYKFQRQILRVKDRDEFPMILVGNKADLDhQRQVTQEEGQQLARQLKVTYMEASAKIRLNVDQAFHELVRVIRKFQE-\n>tr|A0A7L2X736|A0A7L2X736_9PASS/1-146 [subseq from] RRAS2 protein (Fragment) OS=Erpornis zantholeuca OX=1112836 GN=Rras2 PE=4 SV=1\n------------------------LQSYFVTDYDPTIEDSYTKQCVIDERAARLDILDTAGQEEFGAMREQYMRTGEGFLLVFSVTDRGSFEEIYKFQRQILRVKDRDEFPMILVGNKADLDhQRQVTQEEGQQLARQLKVTYMEASAKIRLNVDQAFHELVRVIRKFQE-\n>tr|A0A7L3ETV2|A0A7L3ETV2_9PASS/1-146 [subseq from] RRAS2 protein (Fragment) OS=Chaetops frenatus OX=221966 GN=Rras2 PE=4 SV=1\n------------------------LQSYFVTDYDPTIEDSYTKQCVIDERAARLDILDTAGQEEFGAMREQYMRTGEGFLLVFSVTDRGSFEEIYKFQRQILRVKDRDEFPMILVGNKADLDhQRQVTQEEGQQLARQLKVTYMEASAKIRLNVDQAFHELVRVIRKFQE-\n>tr|A0A7L3I550|A0A7L3I550_9PASS/1-146 [subseq from] RRAS2 protein (Fragment) OS=Pardalotus punctatus OX=254575 GN=Rras2 PE=4 SV=1\n------------------------LQSYFVTDYDPTIEDSYTKQCVIDERAARLDILDTAGQEEFGAMREQYMRTGEGFLLVFSVTDRGSFEEIYKFQRQILRVKDRDEFPMILVGNKADLDhQRQVTQEEGQQLARQLKVTYMEASAKIRLNVDQAFHELVRVIRKFQE-\n>tr|A0A7L3K848|A0A7L3K848_9PASS/1-146 [subseq from] RRAS2 protein (Fragment) OS=Drymodes brunneopygia OX=626378 GN=Rras2 PE=4 SV=1\n------------------------LQSYFVTDYDPTIEDSYTKQCVIDERAARLDILDTAGQEEFGAMREQYMRTGEGFLLVFSVTDRGSFEEIYKFQRQILRVKDRDEFPMILVGNKADLDhQRQVTQEEGQQLARQLKVTYMEASAKIRLNVDQAFHELVRVIRKFQE-\n>tr|A0A7L4NPD8|A0A7L4NPD8_9AVES/1-146 [subseq from] RRAS2 protein (Fragment) OS=Ceyx cyanopectus OX=390723 GN=Rras2 PE=4 SV=1\n------------------------LQSYFVTDYDPTIEDSYTKQCVIDERAARLDILDTAGQEEFGAMREQYMRTGEGFLLVFSVTDRGSFEEIYKFQRQILRVKDRDEFPMILVGNKADLDhQRQVTQEEGQQLARQLKVTYMEASAKIRLNVDQAFHELVRVIRKFQE-\n>tr|A0A851BL23|A0A851BL23_PICGY/1-146 [subseq from] RRAS2 protein (Fragment) OS=Picathartes gymnocephalus OX=175131 GN=Rras2 PE=4 SV=1\n------------------------LQSYFVTDYDPTIEDSYTKQCVIDERAARLDILDTAGQEEFGAMREQYMRTGEGFLLVFSVTDRGSFEEIYKFQRQILRVKDRDEFPMILVGNKADLDhQRQVTQEEGQQLARQLKVTYMEASAKIRLNVDQAFHELVRVIRKFQE-\n>tr|A0A851E611|A0A851E611_9CORV/1-146 [subseq from] RRAS2 protein (Fragment) OS=Dryoscopus gambensis OX=85069 GN=Rras2 PE=4 SV=1\n------------------------LQSYFVTDYDPTIEDSYTKQCVIDERAARLDILDTAGQEEFGAMREQYMRTGEGFLLVFSVTDRGSFEEIYKFQRQILRVKDRDEFPMILVGNKADLDhQRQVTQEEGQQLARQLKVTYMEASAKIRLNVDQAFHELVRVIRKFQE-\n>tr|A0A851RVY2|A0A851RVY2_CERFA/1-146 [subseq from] RRAS2 protein (Fragment) OS=Certhia familiaris OX=73333 GN=Rras2 PE=4 SV=1\n------------------------LQSYFVTDYDPTIEDSYTKQCVIDERAARLDILDTAGQEEFGAMREQYMRTGEGFLLVFSVTDRGSFEEIYKFQRQILRVKDRDEFPMILVGNKADLDhQRQVTQEEGQQLARQLKVTYMEASAKIRLNVDQAFHELVRVIRKFQE-\n>tr|A0A852BCR2|A0A852BCR2_9CORV/1-146 [subseq from] RRAS2 protein (Fragment) OS=Chloropsis cyanopogon OX=1218682 GN=Rras2 PE=4 SV=1\n------------------------LQSYFVTDYDPTIEDSYTKQCVIDERAARLDILDTAGQEEFGAMREQYMRTGEGFLLVFSVTDRGSFEEIYKFQRQILRVKDRDEFPMILVGNKADLDhQRQVTQEEGQQLARQLKVTYMEASAKIRLNVDQAFHELVRVIRKFQE-\n>tr|A0A852E5J5|A0A852E5J5_VIDMA/1-146 [subseq from] RRAS2 protein (Fragment) OS=Vidua macroura OX=187451 GN=Rras2 PE=4 SV=1\n------------------------LQSYFVTDYDPTIEDSYTKQCVIDERAARLDILDTAGQEEFGAMREQYMRTGEGFLLVFSVTDRGSFEEIYKFQRQILRVKDRDEFPMILVGNKADLDhQRQVTQEEGQQLARQLKVTYMEASAKIRLNVDQAFHELVRVIRKFQE-\n>tr|A0A852P1V6|A0A852P1V6_9PASS/1-146 [subseq from] RRAS2 protein (Fragment) OS=Atrichornis clamosus OX=449594 GN=Rras2 PE=4 SV=1\n------------------------LQSYFVTDYDPTIEDSYTKQCVIDERAARLDILDTAGQEEFGAMREQYMRTGEGFLLVFSVTDRGSFEEIYKFQRQILRVKDRDEFPMILVGNKADLDhQRQVTQEEGQQLARQLKVTYMEASAKIRLNVDQAFHELVRVIRKFQE-\n>tr|A0A7F8PY14|A0A7F8PY14_LEPWE/4-150 [subseq from] ras-related protein R-Ras2 isoform X2 OS=Leptonychotes weddellii OX=9713 GN=RRAS2 PE=4 SV=1\n-----------------------VRKSYFVTDYDPTIEDSYTKQCVIDDRAARLDILDTAGQEEFGAMREQYMRTGEGFLLVFSVTDRGSFEEIYKFQRQILRVKDRDEFPMILIGNKADLDhQRQVTQEEGQQLARQLKVTYMEASAKIRMNVDQAFHELVRVIRKFQE-\n>tr|K2RK88|K2RK88_MACPH/4-169 [subseq from] Ras GTPase OS=Macrophomina phaseolina (strain MS6) OX=1126212 GN=MPH_07731 PE=4 SV=1\n--REYHIVVLGSGGVGKSCLTAQFVQNVWIESYDPTIEDSYRKAIDVDGRSVVLEILDTAGTEQFTAMRELYMKTGQGFLLVFSITSMTSLHELAELRDQIIRIKDDERVPIVLVGNKSDLEeDRAVTRARAFAVSQAWGnCPYYETSARRRANVDEVFVDLCRQIIR----\n>tr|A0A7K9KUM6|A0A7K9KUM6_9PASS/1-146 [subseq from] RRAS2 protein (Fragment) OS=Rhabdornis inornatus OX=237438 GN=Rras2 PE=4 SV=1\n------------------------LQSYFVTDYDPTIEDSYTKQCVIDDRAARLDILDTAGQEEFGAMREQYMRTGEGFLLVFSVTDRGSFEEIYKFQRQILRVKDRDEFPMILVGNKADLDhQRQVTQEEGQQLARQLKVVYMEASAKIRLNVDQAFHELVRVIRKFQE-\n>tr|A0A7L1E6U0|A0A7L1E6U0_OENON/1-146 [subseq from] RRAS2 protein (Fragment) OS=Oenanthe oenanthe OX=279966 GN=Rras2 PE=4 SV=1\n------------------------LQSYFVTDYDPTIEDSYTKQCVIDDRAARLDILDTAGQEEFGAMREQYMRTGEGFLLVFSVTDRGSFEEIYKFQRQILRVKDRDEFPMILVGNKADLDhQRQVTQEEGQQLARQLKVVYMEASAKIRLNVDQAFHELVRVIRKFQE-\n>tr|A0A0K8V2I7|A0A0K8V2I7_BACLA/16-160 [subseq from] Ras-like protein 2 OS=Bactrocera latifrons OX=174628 GN=Ras64B_1 PE=4 SV=1\n-----------------------IYKSYFVTDYDPTIEDSYTKQCVIDDIPAKLDILDTAGQEEFSAMREQYMRSGEGFLLVFALNDHSSFDEIPKFQKQILRVKDRDEFPMLMVGNKCDLEQhRQVSLEEAQNVSRNLMIPYIECSAKARVNVDQAFHELVRIVRKF---\n>tr|A0A7K8EDQ0|A0A7K8EDQ0_LEURO/1-146 [subseq from] RRAS2 protein (Fragment) OS=Leucopsar rothschildi OX=127929 GN=Rras2 PE=4 SV=1\n------------------------LQSYFVTDYDPTIEDSYTKQCVIDDRAARLDILDTAGQEEFGAMREQYMRTGEGFLLVFSVTDRGSFEEIYKFQRQILRVKDRDEFPMILVGNKADLDhQRQVTQEEGQQLARQLKVVYMEASAKIRLNVDQAFHELVRVIRKFQE-\n>tr|A0A1I8PX95|A0A1I8PX95_STOCA/57-203 [subseq from] Uncharacterized protein OS=Stomoxys calcitrans OX=35570 GN=106086546 PE=4 SV=1\n---------------------LHMIVSYFVTDYDPTIEDSYTKQCVIDDVAAKLDILDTAGQEEFSAMREQYMRSGEGFLLVFSLNDHSSFDEIPKFQKQILRVKDRDEFPMLMVGNKCDLEhQRQVSLEEAQNISRNLMIPYIECSAKLRINVDQAFHELVRLVRKF---\n>tr|A0A5N5D114|A0A5N5D114_9PEZI/4-169 [subseq from] Ras-related protein RSR1 OS=Lasiodiplodia theobromae OX=45133 GN=RSR1 PE=4 SV=1\n--REYHIVVLGSGGVGKSCLTAQFVQNVWIESYDPTIEDSYRKAIDVDGRSVVLEILDTAGTEQFTAMRELYMKTGQGFLLVFSITSMTSLHELAELRDQIIRIKDDERVPIVLVGNKSDLEeDRAVTRARAFAVSQAWGnCPYYETSARRRANVDEVFVDLCRQIIR----\n>tr|A0A7K8LH30|A0A7K8LH30_9GRUI/10-131 [subseq from] RRAS2 protein (Fragment) OS=Ardeotis kori OX=89386 GN=Rras2 PE=4 SV=1\nGQEKYRLVVVGGGGVGKSALTIQFIQSYFVTDYDPTIEDSYTKQCVIDERAARLDILDTAGQEEFGAMREQYMRTGEGFLLVFSVTDRGSFEEIYKFQRQILRVKDRDEFPMILVGNKADLD------------------------------------------------\n>tr|A0A7K9YQN7|A0A7K9YQN7_9GALL/14-167 [subseq from] Small monomeric GTPase (Fragment) OS=Odontophorus gujanensis OX=886794 GN=Ralb PE=3 SV=1\n---LHKVIMVGSGGVGKSALTLQFMYDEFVEDYEPTKADSYRKKVVLDGEEVQIDILDTAGQEDYAAIRDNYFRSGEGFLLVFSITEHESFTATAEFREQILRVKAEEDkIPLLVVGNKSDLEErRQVPVEEARSKAEEWGVQYVETSAKTRANVDK---------------\n>tr|A0A7K7G1J9|A0A7K7G1J9_CHIMN/14-167 [subseq from] Small monomeric GTPase (Fragment) OS=Chionis minor OX=227182 GN=Ralb PE=3 SV=1\n---LHKVIMVGSGGVGKSALTLQFMYDEFVEDYEPTKADSYRKKVVLDGEEVQIDILDTAGQEDYAAIRDNYFRSGEGFLLVFSITEHESFTATAEFREQILRVKAEEDkIPLLVVGNKSDLEErRQVPVEEARSKAEEWGVQYVETSAKTRANVDK---------------\n>tr|A0A7L3N7W8|A0A7L3N7W8_9AVES/14-167 [subseq from] Small monomeric GTPase (Fragment) OS=Oreotrochilus melanogaster OX=689266 GN=Ralb PE=3 SV=1\n---LHKVIMVGSGGVGKSALTLQFMYDEFVEDYEPTKADSYRKKVVLDGEEVQIDILDTAGQEDYAAIRDNYFRSGEGFLLVFSITEHESFTATAEFREQILRVKAEEDkIPLLVVGNKSDLEErRQVPVEEARSKAEEWGVQYVETSAKTRANVDK---------------\n>tr|A0A7L2EHG0|A0A7L2EHG0_ANTMN/14-167 [subseq from] Small monomeric GTPase (Fragment) OS=Anthoscopus minutus OX=156561 GN=Ralb PE=3 SV=1\n---LHKVIMVGSGGVGKSALTLQFMYDEFVEDYEPTKADSYRKKVVLDGEEVQIDILDTAGQEDYAAIRDNYFRSGEGFLLVFSITEHESFTATAEFREQILRVKAEEDkIPLLVVGNKSDLEErRQVPVEEARSKAEEWGVQYVETSAKTRANVDK---------------\n>tr|A0A087QTW5|A0A087QTW5_APTFO/14-167 [subseq from] Small monomeric GTPase (Fragment) OS=Aptenodytes forsteri OX=9233 GN=AS27_06786 PE=3 SV=1\n---LHKVIMVGSGGVGKSALTLQFMYDEFVEDYEPTKADSYRKKVVLDGEEVQIDILDTAGQEDYAAIRDNYFRSGEGFLLVFSITEHESFTATAEFREQILRVKAEEDkIPLLVVGNKSDLEErRQVPVEEARSKAEEWGVQYVETSAKTRANVDK---------------\n>tr|A0A087V8T7|A0A087V8T7_BALRE/14-167 [subseq from] Small monomeric GTPase (Fragment) OS=Balearica regulorum gibbericeps OX=100784 GN=N312_10137 PE=3 SV=1\n---LHKVIMVGSGGVGKSALTLQFMYDEFVEDYEPTKADSYRKKVVLDGEEVQIDILDTAGQEDYAAIRDNYFRSGEGFLLVFSITEHESFTATAEFREQILRVKAEEDkIPLLVVGNKSDLEErRQVPVEEARSKAEEWGVQYVETSAKTRANVDK---------------\n>tr|A0A091FMY4|A0A091FMY4_CORBR/14-167 [subseq from] Small monomeric GTPase (Fragment) OS=Corvus brachyrhynchos OX=85066 GN=N302_02363 PE=3 SV=1\n---LHKVIMVGSGGVGKSALTLQFMYDEFVEDYEPTKADSYRKKVVLDGEEVQIDILDTAGQEDYAAIRDNYFRSGEGFLLVFSITEHESFTATAEFREQILRVKAEEDkIPLLVVGNKSDLEErRQVPVEEARSKAEEWGVQYVETSAKTRANVDK---------------\n>tr|A0A091JJN2|A0A091JJN2_EGRGA/14-167 [subseq from] Small monomeric GTPase (Fragment) OS=Egretta garzetta OX=188379 GN=Z169_11494 PE=3 SV=1\n---LHKVIMVGSGGVGKSALTLQFMYDEFVEDYEPTKADSYRKKVVLDGEEVQIDILDTAGQEDYAAIRDNYFRSGEGFLLVFSITEHESFTATAEFREQILRVKAEEDkIPLLVVGNKSDLEErRQVPVEEARSKAEEWGVQYVETSAKTRANVDK---------------\n>tr|A0A091KH18|A0A091KH18_9GRUI/14-167 [subseq from] Small monomeric GTPase (Fragment) OS=Chlamydotis macqueenii OX=187382 GN=N324_08553 PE=3 SV=1\n---LHKVIMVGSGGVGKSALTLQFMYDEFVEDYEPTKADSYRKKVVLDGEEVQIDILDTAGQEDYAAIRDNYFRSGEGFLLVFSITEHESFTATAEFREQILRVKAEEDkIPLLVVGNKSDLEErRQVPVEEARSKAEEWGVQYVETSAKTRANVDK---------------\n>tr|A0A091MMD4|A0A091MMD4_CARIC/14-167 [subseq from] Small monomeric GTPase (Fragment) OS=Cariama cristata OX=54380 GN=N322_12388 PE=3 SV=1\n---LHKVIMVGSGGVGKSALTLQFMYDEFVEDYEPTKADSYRKKVVLDGEEVQIDILDTAGQEDYAAIRDNYFRSGEGFLLVFSITEHESFTATAEFREQILRVKAEEDkIPLLVVGNKSDLEErRQVPVEEARSKAEEWGVQYVETSAKTRANVDK---------------\n>tr|A0A091NQ53|A0A091NQ53_APAVI/14-167 [subseq from] Small monomeric GTPase (Fragment) OS=Apaloderma vittatum OX=57397 GN=N311_07703 PE=3 SV=1\n---LHKVIMVGSGGVGKSALTLQFMYDEFVEDYEPTKADSYRKKVVLDGEEVQIDILDTAGQEDYAAIRDNYFRSGEGFLLVFSITEHESFTATAEFREQILRVKAEEDkIPLLVVGNKSDLEErRQVPVEEARSKAEEWGVQYVETSAKTRANVDK---------------\n>tr|A0A091NV35|A0A091NV35_HALAL/14-167 [subseq from] Small monomeric GTPase (Fragment) OS=Haliaeetus albicilla OX=8969 GN=N329_04763 PE=3 SV=1\n---LHKVIMVGSGGVGKSALTLQFMYDEFVEDYEPTKADSYRKKVVLDGEEVQIDILDTAGQEDYAAIRDNYFRSGEGFLLVFSITEHESFTATAEFREQILRVKAEEDkIPLLVVGNKSDLEErRQVPVEEARSKAEEWGVQYVETSAKTRANVDK---------------\n>tr|A0A091RUR1|A0A091RUR1_NESNO/14-167 [subseq from] Small monomeric GTPase (Fragment) OS=Nestor notabilis OX=176057 GN=N333_10605 PE=3 SV=1\n---LHKVIMVGSGGVGKSALTLQFMYDEFVEDYEPTKADSYRKKVVLDGEEVQIDILDTAGQEDYAAIRDNYFRSGEGFLLVFSITEHESFTATAEFREQILRVKAEEDkIPLLVVGNKSDLEErRQVPVEEARSKAEEWGVQYVETSAKTRANVDK---------------\n>tr|A0A091TTL6|A0A091TTL6_PHORB/14-167 [subseq from] Small monomeric GTPase (Fragment) OS=Phoenicopterus ruber ruber OX=9218 GN=N337_09003 PE=3 SV=1\n---LHKVIMVGSGGVGKSALTLQFMYDEFVEDYEPTKADSYRKKVVLDGEEVQIDILDTAGQEDYAAIRDNYFRSGEGFLLVFSITEHESFTATAEFREQILRVKAEEDkIPLLVVGNKSDLEErRQVPVEEARSKAEEWGVQYVETSAKTRANVDK---------------\n>tr|A0A091ULB7|A0A091ULB7_NIPNI/14-167 [subseq from] Small monomeric GTPase (Fragment) OS=Nipponia nippon OX=128390 GN=Y956_05792 PE=3 SV=1\n---LHKVIMVGSGGVGKSALTLQFMYDEFVEDYEPTKADSYRKKVVLDGEEVQIDILDTAGQEDYAAIRDNYFRSGEGFLLVFSITEHESFTATAEFREQILRVKAEEDkIPLLVVGNKSDLEErRQVPVEEARSKAEEWGVQYVETSAKTRANVDK---------------\n>tr|A0A091VDB0|A0A091VDB0_OPIHO/14-167 [subseq from] Small monomeric GTPase (Fragment) OS=Opisthocomus hoazin OX=30419 GN=N306_13724 PE=3 SV=1\n---LHKVIMVGSGGVGKSALTLQFMYDEFVEDYEPTKADSYRKKVVLDGEEVQIDILDTAGQEDYAAIRDNYFRSGEGFLLVFSITEHESFTATAEFREQILRVKAEEDkIPLLVVGNKSDLEErRQVPVEEARSKAEEWGVQYVETSAKTRANVDK---------------\n>tr|A0A093D708|A0A093D708_TAUER/14-167 [subseq from] Small monomeric GTPase (Fragment) OS=Tauraco erythrolophus OX=121530 GN=N340_10763 PE=3 SV=1\n---LHKVIMVGSGGVGKSALTLQFMYDEFVEDYEPTKADSYRKKVVLDGEEVQIDILDTAGQEDYAAIRDNYFRSGEGFLLVFSITEHESFTATAEFREQILRVKAEEDkIPLLVVGNKSDLEErRQVPVEEARSKAEEWGVQYVETSAKTRANVDK---------------\n>tr|A0A093F8P3|A0A093F8P3_GAVST/14-167 [subseq from] Small monomeric GTPase (Fragment) OS=Gavia stellata OX=37040 GN=N328_00560 PE=3 SV=1\n---LHKVIMVGSGGVGKSALTLQFMYDEFVEDYEPTKADSYRKKVVLDGEEVQIDILDTAGQEDYAAIRDNYFRSGEGFLLVFSITEHESFTATAEFREQILRVKAEEDkIPLLVVGNKSDLEErRQVPVEEARSKAEEWGVQYVETSAKTRANVDK---------------\n>tr|A0A093I5F9|A0A093I5F9_FULGA/14-167 [subseq from] Small monomeric GTPase (Fragment) OS=Fulmarus glacialis OX=30455 GN=N327_12529 PE=3 SV=1\n---LHKVIMVGSGGVGKSALTLQFMYDEFVEDYEPTKADSYRKKVVLDGEEVQIDILDTAGQEDYAAIRDNYFRSGEGFLLVFSITEHESFTATAEFREQILRVKAEEDkIPLLVVGNKSDLEErRQVPVEEARSKAEEWGVQYVETSAKTRANVDK---------------\n>tr|A0A093JFV7|A0A093JFV7_STRCA/14-167 [subseq from] Small monomeric GTPase (Fragment) OS=Struthio camelus australis OX=441894 GN=N308_09635 PE=3 SV=1\n---LHKVIMVGSGGVGKSALTLQFMYDEFVEDYEPTKADSYRKKVVLDGEEVQIDILDTAGQEDYAAIRDNYFRSGEGFLLVFSITEHESFTATAEFREQILRVKAEEDkIPLLVVGNKSDLEErRQVPVEEARSKAEEWGVQYVETSAKTRANVDK---------------\n>tr|A0A093NYQ2|A0A093NYQ2_PYGAD/14-167 [subseq from] Small monomeric GTPase (Fragment) OS=Pygoscelis adeliae OX=9238 GN=AS28_05532 PE=3 SV=1\n---LHKVIMVGSGGVGKSALTLQFMYDEFVEDYEPTKADSYRKKVVLDGEEVQIDILDTAGQEDYAAIRDNYFRSGEGFLLVFSITEHESFTATAEFREQILRVKAEEDkIPLLVVGNKSDLEErRQVPVEEARSKAEEWGVQYVETSAKTRANVDK---------------\n>tr|A0A094KBG1|A0A094KBG1_ANTCR/14-167 [subseq from] Small monomeric GTPase (Fragment) OS=Antrostomus carolinensis OX=279965 GN=N321_06558 PE=3 SV=1\n---LHKVIMVGSGGVGKSALTLQFMYDEFVEDYEPTKADSYRKKVVLDGEEVQIDILDTAGQEDYAAIRDNYFRSGEGFLLVFSITEHESFTATAEFREQILRVKAEEDkIPLLVVGNKSDLEErRQVPVEEARSKAEEWGVQYVETSAKTRANVDK---------------\n>tr|A0A0A0AL01|A0A0A0AL01_CHAVO/14-167 [subseq from] Small monomeric GTPase (Fragment) OS=Charadrius vociferus OX=50402 GN=N301_09568 PE=3 SV=1\n---LHKVIMVGSGGVGKSALTLQFMYDEFVEDYEPTKADSYRKKVVLDGEEVQIDILDTAGQEDYAAIRDNYFRSGEGFLLVFSITEHESFTATAEFREQILRVKAEEDkIPLLVVGNKSDLEErRQVPVEEARSKAEEWGVQYVETSAKTRANVDK---------------\n>tr|A0A7K4KWU5|A0A7K4KWU5_9AVES/14-167 [subseq from] Small monomeric GTPase (Fragment) OS=Crypturellus soui OX=458187 GN=Ralb PE=3 SV=1\n---LHKVIMVGSGGVGKSALTLQFMYDEFVEDYEPTKADSYRKKVVLDGEEVQIDILDTAGQEDYAAIRDNYFRSGEGFLLVFSITEHESFTATAEFREQILRVKAEEDkIPLLVVGNKSDLEErRQVPVEEARSKAEEWGVQYVETSAKTRANVDK---------------\n>tr|A0A7K4M2K9|A0A7K4M2K9_9AVES/14-167 [subseq from] Small monomeric GTPase (Fragment) OS=Crypturellus undulatus OX=48396 GN=Ralb PE=3 SV=1\n---LHKVIMVGSGGVGKSALTLQFMYDEFVEDYEPTKADSYRKKVVLDGEEVQIDILDTAGQEDYAAIRDNYFRSGEGFLLVFSITEHESFTATAEFREQILRVKAEEDkIPLLVVGNKSDLEErRQVPVEEARSKAEEWGVQYVETSAKTRANVDK---------------\n>tr|A0A7K4PCM4|A0A7K4PCM4_MELMO/14-167 [subseq from] Small monomeric GTPase (Fragment) OS=Melospiza melodia OX=44397 GN=Ralb PE=3 SV=1\n---LHKVIMVGSGGVGKSALTLQFMYDEFVEDYEPTKADSYRKKVVLDGEEVQIDILDTAGQEDYAAIRDNYFRSGEGFLLVFSITEHESFTATAEFREQILRVKAEEDkIPLLVVGNKSDLEErRQVPVEEARSKAEEWGVQYVETSAKTRANVDK---------------\n>tr|A0A7K4TUF5|A0A7K4TUF5_9SYLV/14-167 [subseq from] Small monomeric GTPase (Fragment) OS=Sinosuthora webbiana OX=337173 GN=Ralb PE=3 SV=1\n---LHKVIMVGSGGVGKSALTLQFMYDEFVEDYEPTKADSYRKKVVLDGEEVQIDILDTAGQEDYAAIRDNYFRSGEGFLLVFSITEHESFTATAEFREQILRVKAEEDkIPLLVVGNKSDLEErRQVPVEEARSKAEEWGVQYVETSAKTRANVDK---------------\n>tr|A0A7K4ZCZ4|A0A7K4ZCZ4_9AVES/14-167 [subseq from] Small monomeric GTPase (Fragment) OS=Centropus unirufus OX=1118519 GN=Ralb PE=3 SV=1\n---LHKVIMVGSGGVGKSALTLQFMYDEFVEDYEPTKADSYRKKVVLDGEEVQIDILDTAGQEDYAAIRDNYFRSGEGFLLVFSITEHESFTATAEFREQILRVKAEEDkIPLLVVGNKSDLEErRQVPVEEARSKAEEWGVQYVETSAKTRANVDK---------------\n>tr|A0A7K5NYS9|A0A7K5NYS9_CHRMC/14-167 [subseq from] Small monomeric GTPase (Fragment) OS=Chroicocephalus maculipennis OX=287016 GN=Ralb PE=3 SV=1\n---LHKVIMVGSGGVGKSALTLQFMYDEFVEDYEPTKADSYRKKVVLDGEEVQIDILDTAGQEDYAAIRDNYFRSGEGFLLVFSITEHESFTATAEFREQILRVKAEEDkIPLLVVGNKSDLEErRQVPVEEARSKAEEWGVQYVETSAKTRANVDK---------------\n>tr|A0A7K5PME4|A0A7K5PME4_9CORV/14-167 [subseq from] Small monomeric GTPase (Fragment) OS=Erythrocercus mccallii OX=107208 GN=Ralb PE=3 SV=1\n---LHKVIMVGSGGVGKSALTLQFMYDEFVEDYEPTKADSYRKKVVLDGEEVQIDILDTAGQEDYAAIRDNYFRSGEGFLLVFSITEHESFTATAEFREQILRVKAEEDkIPLLVVGNKSDLEErRQVPVEEARSKAEEWGVQYVETSAKTRANVDK---------------\n>tr|A0A7K6JAR1|A0A7K6JAR1_9CORV/14-167 [subseq from] Small monomeric GTPase (Fragment) OS=Machaerirhynchus nigripectus OX=1160894 GN=Ralb PE=3 SV=1\n---LHKVIMVGSGGVGKSALTLQFMYDEFVEDYEPTKADSYRKKVVLDGEEVQIDILDTAGQEDYAAIRDNYFRSGEGFLLVFSITEHESFTATAEFREQILRVKAEEDkIPLLVVGNKSDLEErRQVPVEEARSKAEEWGVQYVETSAKTRANVDK---------------\n>tr|A0A7K6KBW5|A0A7K6KBW5_9PASE/14-167 [subseq from] Small monomeric GTPase (Fragment) OS=Oreocharis arfaki OX=979223 GN=Ralb PE=3 SV=1\n---LHKVIMVGSGGVGKSALTLQFMYDEFVEDYEPTKADSYRKKVVLDGEEVQIDILDTAGQEDYAAIRDNYFRSGEGFLLVFSITEHESFTATAEFREQILRVKAEEDkIPLLVVGNKSDLEErRQVPVEEARSKAEEWGVQYVETSAKTRANVDK---------------\n>tr|A0A7K6LC23|A0A7K6LC23_9CORV/14-167 [subseq from] Small monomeric GTPase (Fragment) OS=Falcunculus frontatus OX=254539 GN=Ralb PE=3 SV=1\n---LHKVIMVGSGGVGKSALTLQFMYDEFVEDYEPTKADSYRKKVVLDGEEVQIDILDTAGQEDYAAIRDNYFRSGEGFLLVFSITEHESFTATAEFREQILRVKAEEDkIPLLVVGNKSDLEErRQVPVEEARSKAEEWGVQYVETSAKTRANVDK---------------\n>tr|A0A7K6X8V5|A0A7K6X8V5_9PASE/14-167 [subseq from] Small monomeric GTPase (Fragment) OS=Promerops cafer OX=254652 GN=Ralb PE=3 SV=1\n---LHKVIMVGSGGVGKSALTLQFMYDEFVEDYEPTKADSYRKKVVLDGEEVQIDILDTAGQEDYAAIRDNYFRSGEGFLLVFSITEHESFTATAEFREQILRVKAEEDkIPLLVVGNKSDLEErRQVPVEEARSKAEEWGVQYVETSAKTRANVDK---------------\n>tr|A0A7K7P3J0|A0A7K7P3J0_ACRAR/14-167 [subseq from] Small monomeric GTPase (Fragment) OS=Acrocephalus arundinaceus OX=39621 GN=Ralb PE=3 SV=1\n---LHKVIMVGSGGVGKSALTLQFMYDEFVEDYEPTKADSYRKKVVLDGEEVQIDILDTAGQEDYAAIRDNYFRSGEGFLLVFSITEHESFTATAEFREQILRVKAEEDkIPLLVVGNKSDLEErRQVPVEEARSKAEEWGVQYVETSAKTRANVDK---------------\n>tr|A0A7K8LV31|A0A7K8LV31_9CORV/14-167 [subseq from] Small monomeric GTPase (Fragment) OS=Ptilorrhoa leucosticta OX=449384 GN=Ralb PE=3 SV=1\n---LHKVIMVGSGGVGKSALTLQFMYDEFVEDYEPTKADSYRKKVVLDGEEVQIDILDTAGQEDYAAIRDNYFRSGEGFLLVFSITEHESFTATAEFREQILRVKAEEDkIPLLVVGNKSDLEErRQVPVEEARSKAEEWGVQYVETSAKTRANVDK---------------\n>tr|A0A7L0D3X5|A0A7L0D3X5_9CHAR/14-167 [subseq from] Small monomeric GTPase (Fragment) OS=Rostratula benghalensis OX=118793 GN=Ralb PE=3 SV=1\n---LHKVIMVGSGGVGKSALTLQFMYDEFVEDYEPTKADSYRKKVVLDGEEVQIDILDTAGQEDYAAIRDNYFRSGEGFLLVFSITEHESFTATAEFREQILRVKAEEDkIPLLVVGNKSDLEErRQVPVEEARSKAEEWGVQYVETSAKTRANVDK---------------\n>tr|A0A7L0FIH3|A0A7L0FIH3_CORCN/14-167 [subseq from] Small monomeric GTPase (Fragment) OS=Corythaixoides concolor OX=103956 GN=Ralb PE=3 SV=1\n---LHKVIMVGSGGVGKSALTLQFMYDEFVEDYEPTKADSYRKKVVLDGEEVQIDILDTAGQEDYAAIRDNYFRSGEGFLLVFSITEHESFTATAEFREQILRVKAEEDkIPLLVVGNKSDLEErRQVPVEEARSKAEEWGVQYVETSAKTRANVDK---------------\n>tr|A0A7L0HCL4|A0A7L0HCL4_AREIN/14-167 [subseq from] Small monomeric GTPase (Fragment) OS=Arenaria interpres OX=54971 GN=Ralb PE=3 SV=1\n---LHKVIMVGSGGVGKSALTLQFMYDEFVEDYEPTKADSYRKKVVLDGEEVQIDILDTAGQEDYAAIRDNYFRSGEGFLLVFSITEHESFTATAEFREQILRVKAEEDkIPLLVVGNKSDLEErRQVPVEEARSKAEEWGVQYVETSAKTRANVDK---------------\n>tr|A0A7L0KPN1|A0A7L0KPN1_9SYLV/14-167 [subseq from] Small monomeric GTPase (Fragment) OS=Sylvietta virens OX=208069 GN=Ralb PE=3 SV=1\n---LHKVIMVGSGGVGKSALTLQFMYDEFVEDYEPTKADSYRKKVVLDGEEVQIDILDTAGQEDYAAIRDNYFRSGEGFLLVFSITEHESFTATAEFREQILRVKAEEDkIPLLVVGNKSDLEErRQVPVEEARSKAEEWGVQYVETSAKTRANVDK---------------\n>tr|A0A7L0M791|A0A7L0M791_9PSIT/14-167 [subseq from] Small monomeric GTPase (Fragment) OS=Amazona guildingii OX=175529 GN=Ralb PE=3 SV=1\n---LHKVIMVGSGGVGKSALTLQFMYDEFVEDYEPTKADSYRKKVVLDGEEVQIDILDTAGQEDYAAIRDNYFRSGEGFLLVFSITEHESFTATAEFREQILRVKAEEDkIPLLVVGNKSDLEErRQVPVEEARSKAEEWGVQYVETSAKTRANVDK---------------\n>tr|A0A7L0T8B9|A0A7L0T8B9_PODPO/14-167 [subseq from] Small monomeric GTPase (Fragment) OS=Podilymbus podiceps OX=9252 GN=Ralb PE=3 SV=1\n---LHKVIMVGSGGVGKSALTLQFMYDEFVEDYEPTKADSYRKKVVLDGEEVQIDILDTAGQEDYAAIRDNYFRSGEGFLLVFSITEHESFTATAEFREQILRVKAEEDkIPLLVVGNKSDLEErRQVPVEEARSKAEEWGVQYVETSAKTRANVDK---------------\n>tr|A0A7L0TP82|A0A7L0TP82_CHOAC/14-167 [subseq from] Small monomeric GTPase (Fragment) OS=Chordeiles acutipennis OX=118183 GN=Ralb PE=3 SV=1\n---LHKVIMVGSGGVGKSALTLQFMYDEFVEDYEPTKADSYRKKVVLDGEEVQIDILDTAGQEDYAAIRDNYFRSGEGFLLVFSITEHESFTATAEFREQILRVKAEEDkIPLLVVGNKSDLEErRQVPVEEARSKAEEWGVQYVETSAKTRANVDK---------------\n>tr|A0A7L1HLG2|A0A7L1HLG2_9CHAR/14-167 [subseq from] Small monomeric GTPase (Fragment) OS=Nycticryphes semicollaris OX=227226 GN=Ralb PE=3 SV=1\n---LHKVIMVGSGGVGKSALTLQFMYDEFVEDYEPTKADSYRKKVVLDGEEVQIDILDTAGQEDYAAIRDNYFRSGEGFLLVFSITEHESFTATAEFREQILRVKAEEDkIPLLVVGNKSDLEErRQVPVEEARSKAEEWGVQYVETSAKTRANVDK---------------\n>tr|A0A7L1ISP6|A0A7L1ISP6_SMUAF/14-167 [subseq from] Small monomeric GTPase (Fragment) OS=Smutsornis africanus OX=240209 GN=Ralb PE=3 SV=1\n---LHKVIMVGSGGVGKSALTLQFMYDEFVEDYEPTKADSYRKKVVLDGEEVQIDILDTAGQEDYAAIRDNYFRSGEGFLLVFSITEHESFTATAEFREQILRVKAEEDkIPLLVVGNKSDLEErRQVPVEEARSKAEEWGVQYVETSAKTRANVDK---------------\n>tr|A0A7L2LPK4|A0A7L2LPK4_9SYLV/14-167 [subseq from] Small monomeric GTPase (Fragment) OS=Hippolais icterina OX=68497 GN=Ralb PE=3 SV=1\n---LHKVIMVGSGGVGKSALTLQFMYDEFVEDYEPTKADSYRKKVVLDGEEVQIDILDTAGQEDYAAIRDNYFRSGEGFLLVFSITEHESFTATAEFREQILRVKAEEDkIPLLVVGNKSDLEErRQVPVEEARSKAEEWGVQYVETSAKTRANVDK---------------\n>tr|A0A7L2N6A2|A0A7L2N6A2_9PASS/14-167 [subseq from] Small monomeric GTPase (Fragment) OS=Rhadina sibilatrix OX=2585818 GN=Ralb PE=3 SV=1\n---LHKVIMVGSGGVGKSALTLQFMYDEFVEDYEPTKADSYRKKVVLDGEEVQIDILDTAGQEDYAAIRDNYFRSGEGFLLVFSITEHESFTATAEFREQILRVKAEEDkIPLLVVGNKSDLEErRQVPVEEARSKAEEWGVQYVETSAKTRANVDK---------------\n>tr|A0A7L2TW52|A0A7L2TW52_POMRU/14-167 [subseq from] Small monomeric GTPase (Fragment) OS=Pomatostomus ruficeps OX=9176 GN=Ralb PE=3 SV=1\n---LHKVIMVGSGGVGKSALTLQFMYDEFVEDYEPTKADSYRKKVVLDGEEVQIDILDTAGQEDYAAIRDNYFRSGEGFLLVFSITEHESFTATAEFREQILRVKAEEDkIPLLVVGNKSDLEErRQVPVEEARSKAEEWGVQYVETSAKTRANVDK---------------\n>tr|A0A7L3DRC2|A0A7L3DRC2_PLUSO/14-167 [subseq from] Small monomeric GTPase (Fragment) OS=Pluvianellus socialis OX=227228 GN=Ralb PE=3 SV=1\n---LHKVIMVGSGGVGKSALTLQFMYDEFVEDYEPTKADSYRKKVVLDGEEVQIDILDTAGQEDYAAIRDNYFRSGEGFLLVFSITEHESFTATAEFREQILRVKAEEDkIPLLVVGNKSDLEErRQVPVEEARSKAEEWGVQYVETSAKTRANVDK---------------\n>tr|A0A7L3I227|A0A7L3I227_9PASS/14-167 [subseq from] Small monomeric GTPase (Fragment) OS=Pardalotus punctatus OX=254575 GN=Ralb PE=3 SV=1\n---LHKVIMVGSGGVGKSALTLQFMYDEFVEDYEPTKADSYRKKVVLDGEEVQIDILDTAGQEDYAAIRDNYFRSGEGFLLVFSITEHESFTATAEFREQILRVKAEEDkIPLLVVGNKSDLEErRQVPVEEARSKAEEWGVQYVETSAKTRANVDK---------------\n>tr|A0A7L4JN70|A0A7L4JN70_9AVES/14-167 [subseq from] Small monomeric GTPase (Fragment) OS=Ceuthmochares aereus OX=1961834 GN=Ralb PE=3 SV=1\n---LHKVIMVGSGGVGKSALTLQFMYDEFVEDYEPTKADSYRKKVVLDGEEVQIDILDTAGQEDYAAIRDNYFRSGEGFLLVFSITEHESFTATAEFREQILRVKAEEDkIPLLVVGNKSDLEErRQVPVEEARSKAEEWGVQYVETSAKTRANVDK---------------\n>tr|A0A850TV03|A0A850TV03_GRUAM/14-167 [subseq from] RALB protein (Fragment) OS=Grus americana OX=9117 GN=Ralb PE=4 SV=1\n---LHKVIMVGSGGVGKSALTLQFMYDEFVEDYEPTKADSYRKKVVLDGEEVQIDILDTAGQEDYAAIRDNYFRSGEGFLLVFSITEHESFTATAEFREQILRVKAEEDkIPLLVVGNKSDLEErRQVPVEEARSKAEEWGVQYVETSAKTRANVDK---------------\n>tr|A0A851CAU9|A0A851CAU9_CALVR/14-167 [subseq from] RALB protein (Fragment) OS=Calyptomena viridis OX=135972 GN=Ralb PE=4 SV=1\n---LHKVIMVGSGGVGKSALTLQFMYDEFVEDYEPTKADSYRKKVVLDGEEVQIDILDTAGQEDYAAIRDNYFRSGEGFLLVFSITEHESFTATAEFREQILRVKAEEDkIPLLVVGNKSDLEErRQVPVEEARSKAEEWGVQYVETSAKTRANVDK---------------\n>tr|A0A851ZUQ9|A0A851ZUQ9_CALOR/14-167 [subseq from] RALB protein (Fragment) OS=Calcarius ornatus OX=198940 GN=Ralb PE=4 SV=1\n---LHKVIMVGSGGVGKSALTLQFMYDEFVEDYEPTKADSYRKKVVLDGEEVQIDILDTAGQEDYAAIRDNYFRSGEGFLLVFSITEHESFTATAEFREQILRVKAEEDkIPLLVVGNKSDLEErRQVPVEEARSKAEEWGVQYVETSAKTRANVDK---------------\n>tr|A0A852B4J1|A0A852B4J1_9CORV/14-167 [subseq from] RALB protein (Fragment) OS=Chloropsis cyanopogon OX=1218682 GN=Ralb PE=4 SV=1\n---LHKVIMVGSGGVGKSALTLQFMYDEFVEDYEPTKADSYRKKVVLDGEEVQIDILDTAGQEDYAAIRDNYFRSGEGFLLVFSITEHESFTATAEFREQILRVKAEEDkIPLLVVGNKSDLEErRQVPVEEARSKAEEWGVQYVETSAKTRANVDK---------------\n>tr|A0A852F3U3|A0A852F3U3_PEUTA/14-167 [subseq from] RALB protein (Fragment) OS=Peucedramus taeniatus OX=135441 GN=Ralb PE=4 SV=1\n---LHKVIMVGSGGVGKSALTLQFMYDEFVEDYEPTKADSYRKKVVLDGEEVQIDILDTAGQEDYAAIRDNYFRSGEGFLLVFSITEHESFTATAEFREQILRVKAEEDkIPLLVVGNKSDLEErRQVPVEEARSKAEEWGVQYVETSAKTRANVDK---------------\n>tr|A0A852GUG4|A0A852GUG4_9CHAR/14-167 [subseq from] RALB protein (Fragment) OS=Larus smithsonianus OX=243888 GN=Ralb PE=4 SV=1\n---LHKVIMVGSGGVGKSALTLQFMYDEFVEDYEPTKADSYRKKVVLDGEEVQIDILDTAGQEDYAAIRDNYFRSGEGFLLVFSITEHESFTATAEFREQILRVKAEEDkIPLLVVGNKSDLEErRQVPVEEARSKAEEWGVQYVETSAKTRANVDK---------------\n>tr|R0LM49|R0LM49_ANAPL/14-167 [subseq from] Small monomeric GTPase (Fragment) OS=Anas platyrhynchos OX=8839 GN=Anapl_00886 PE=3 SV=1\n---LHKVIMVGSGGVGKSALTLQFMYDEFVEDYEPTKADSYRKKVVLDGEEVQIDILDTAGQEDYAAIRDNYFRSGEGFLLVFSITEHESFTATAEFREQILRVKAEEDkIPLLVVGNKSDLEErRQVPVEEARSKAEEWGVQYVETSAKTRANVDK---------------\n>tr|A0A7K9SSI2|A0A7K9SSI2_9AVES/14-167 [subseq from] Small monomeric GTPase (Fragment) OS=Galbula dea OX=1109041 GN=Ralb PE=3 SV=1\n---LHKVIMVGSGGVGKSALTLQFMYDEFVEDYEPTKADSYRKKVVLDGEEVQIDILDTAGQEDYAAIRDNYFRSGEGFLLVFSITEHESFTATAEFREQILRVKAEEDkIPLLVVGNKSDLEErRQVPVEEARSKAEEWGVQYVETSAKTRANVDK---------------\n>tr|A0A2U1JEL5|A0A2U1JEL5_SMIAN/3-164 [subseq from] Uncharacterized protein OS=Smittium angustum OX=133377 GN=BB558_000451 PE=4 SV=1\n---VHKIVVLGDGGVGKTALTIQLCLNHF--SYDPTIEDSYRKQMVIDETPCILEVLDTAGQEEYSALRDQWIRDGDGFLLVYSVTSKSSFERIQSFIIQIARVKGAKSTAIVLAGNKSDLPNeREVTFYEGETISRLMGCSFVETSAKRRVNVEEAFSEVARMVRK----\n>tr|Q5ZLJ5|Q5ZLJ5_CHICK/1-156 [subseq from] Small monomeric GTPase (Fragment) OS=Gallus gallus OX=9031 GN=RCJMB04_5o20 PE=2 SV=1\n-MREYKVVVLGSGGVGKSALTVQFVTGTFIEKYDPTIEDFYRKEIEVDSSPSVLEILDTAGTEQFASMRDLYIKNGQGFILVYSLVNQQSFQDIKPMRDQIVRVKRYEKVPLILVGNKVDLESeREVLVAEGRALAQEWGCPFMETSAKSKTMVDEL--------------\n>tr|A0A7L2XAL7|A0A7L2XAL7_9PASS/14-167 [subseq from] Small monomeric GTPase (Fragment) OS=Erpornis zantholeuca OX=1112836 GN=Ralb PE=3 SV=1\n---LHKVIMVGSGGVGKSALTLQFMYDEFVEDYEPTKADSYRKKVVLDGEEVQIDILDTAGQEDYAAIRDNYFRSGEGFLLVFSITEHESFTATAEFREQILRVKAEEDkIPLLVVGNKSDLEDrRQVPVEEARSKAEEWGVQYVETSAKTRANVDK---------------\n>tr|A0A091LE58|A0A091LE58_CATAU/14-167 [subseq from] Small monomeric GTPase (Fragment) OS=Cathartes aura OX=43455 GN=N323_09331 PE=3 SV=1\n---LHKVIMVGSGGVGKSALTLQFMYDEFVEDYEPTKADSYRKKVVLDGEEVQIDILDTAGQEDYAAIRDNYFRSGEGFLLVFSITEHESFTATAEFREQILRVKAEEDkIPLLVVGNKSDLEErRQVPVEEARSKAEEWGVQYVETSAKTRANVDK---------------\n>tr|A0A672YYZ5|A0A672YYZ5_9TELE/14-168 [subseq from] Small monomeric GTPase OS=Sphaeramia orbicularis OX=375764 GN=LOC115411791 PE=3 SV=1\n---LHKVIMVGSGGVGKSALTLQFMYDEFVEDYEPTKADSYRKKVVLDGEEVQIDILDTAGQEDYAAIRDNYFRSGEGFLLVFSITEHESFTATAEFREQILRVKAEEDkIPLLVVGNKSDLEErRQVSVDEARGKAEEWGVQYVETSAKTRANVDKA--------------\n>tr|A0A423XCM6|A0A423XCM6_9PEZI/9-171 [subseq from] Uncharacterized protein OS=Cytospora leucostoma OX=1230097 GN=VPNG_03493 PE=4 SV=1\n--REFQVVVLGAGGVGKSCLTAQFVHNEWIESYDPTIEDSYQKQLSVDGRQVVLEILDTAGTEQFTSMRDVYMRNGQGFLLVFSITSRSSLNELYGLREEILRIKDKEQVPIVIIGNKADLEdQREVPRPKAFAVSQEWGAPYYEASARTRTNVDEVFTDICRQM------\n>tr|A0A7K4WMD0|A0A7K4WMD0_9TYRA/1-160 [subseq from] RAP2B protein (Fragment) OS=Tachuris rubrigastra OX=495162 GN=Rap2b PE=4 SV=1\n-MREYKVVVLGSGGVGKSALTVQFVTGTFIEKYDPTIEDFYRKEIEVDSSPSVLEILDTAGTEQFASMRDLYIKNGQGFILVYSLVNQQSFQDIKPMRDQIIRVKRYERVPMILVGNKVDLEgEREVSFGEGKALAEEWSCPFMETSAKNKASVDELFAEI----------\n>tr|A0A1B0GRT5|A0A1B0GRT5_MOUSE/11-133 [subseq from] Ras-related protein R-Ras2 OS=Mus musculus OX=10090 GN=Rras2 PE=1 SV=1\nGQEKYRLVVVGGGGVGKSALTIQFIQSYFVTDYDPTIEDSYTKQCVIDDRAARLDILDTAGQEEFGAMREQYMRTGEGFLLVFSVTDRGSFEEIYKFQRQILRVKDRDEFPMILIGNKADLDH-----------------------------------------------\n>tr|A0A0X3QGU5|A0A0X3QGU5_SCHSO/1-152 [subseq from] Ras-related protein Rap-1b (Fragment) OS=Schistocephalus solidus OX=70667 GN=RAP1B PE=4 SV=1\n---------------GKSALTVQFVQGIFVDKYDPTIEDSYRKSVEIDSQQCILEILDTAGTEQFTAMRDLYMKNGQAFILVYSITNPASFSDLIDLKDHIAKVKDSDNVPTVLVGNKCDLEdERAVGKEEGQRLARHWGCTFIETSAKSRINVSEIFYDAVRQINK----\n>tr|A0A6J2KEZ9|A0A6J2KEZ9_BOMMA/1-169 [subseq from] Small monomeric GTPase OS=Bombyx mandarina OX=7092 GN=LOC114249430 PE=3 SV=1\n-MREFKVVVLGSGGVGKSALTVQFVSGCFMEKYDPTIEDFYRKEIEVDNSPCVLEILDTAGTEQFASMRDLYIKNGQGFVVVYSLTNHQTFQDIKPMKELITRVKGSERVPILLVGNKADLEhQREVAHAEGAALAQMWGCPFVEASAKSRTNVNEMFAEIVREMNVSPE-\n>tr|Q2F5M0|Q2F5M0_BOMMO/1-169 [subseq from] Small monomeric GTPase OS=Bombyx mori OX=7091 GN=693109 PE=2 SV=1\n-MREFKVVVLGSGGVGKSALTVQFVSGCFMEKYDPTIEDFYRKEIEVDNSPCVLEILDTAGTEQFASMRDLYIKNGQGFVVVYSLTNHQTFQDIKPMKELITRVKGSERVPILLVGNKADLEhQREVAHAEGAALAQMWGCPFVEASAKSRTNVNEMFAEIVREMNVSPE-\n>tr|A0A814L9K0|A0A814L9K0_ADIRI/9-174 [subseq from] Hypothetical protein OS=Adineta ricciae OX=249248 GN=EDS130_LOCUS17971 PE=4 SV=1\n---HFKILIIGESSVGKSSLMTRFVDETFQPSFVPTIGVDFKvRTLMIDDYQCKVQIWDTAGQERFRVITTTYYRDAAGVLIVYDVTNGESFFRIRRWIDEINKYCD-ENIAKVLVGNKDDNPSsdseqspKIVSTADAEQYARQMNLTFFETSAKDNKNVNEAFYALTR--------\n>tr|A0A814L9K0|A0A814L9K0_ADIRI/231-397 [subseq from] Hypothetical protein OS=Adineta ricciae OX=249248 GN=EDS130_LOCUS17971 PE=4 SV=1\nGVQTFKILIIGDSGVGKSSLMVRFVDDIFTAAYITTIGVDFKMStINVDGHQCRIQIWDTAGQERFRVITSTYYRGADGVIIVYDVTNGDSFANLKDWITEMERHCD-KTVPKILVGNKDDNDNelgKVVLTSDARAYAEQKGLPFFETSAKDNKNIAEAFNEITRLA------\n>tr|A0A7K5LFR2|A0A7K5LFR2_VIRAL/1-146 [subseq from] RRAS2 protein (Fragment) OS=Vireo altiloquus OX=34956 GN=Rras2 PE=4 SV=1\n------------------------LQSYFVTDYDPTIEDSYTKQCVIDERAARLDILDTAGQEEFGAMREQYMRTGEGFLLVFSVTDRGSFEEIYKFQRQILRVKDRDEFPMILVGNKADLDlQRQVTQEEGQQLARQLKVTYMEASAKIRLNVDQAFHELVRVIRKFQE-\n>tr|A0A7K6UZA7|A0A7K6UZA7_9PASS/1-146 [subseq from] RRAS2 protein (Fragment) OS=Notiomystis cincta OX=366454 GN=Rras2 PE=4 SV=1\n------------------------LQSYFVTDYDPTIEDSYTKQCVIDERAARLDILDTAGQEEFGAMREQYMRTGEGFLLVFSVTDRGSFEEIYKFQRQILRVKDRDEFPMILVGNKADLDlQRQVTQEEGQQLARQLKVTYMEASAKIRLNVDQAFHELVRVIRKFQE-\n>tr|A0A482XBN7|A0A482XBN7_LAOST/1-169 [subseq from] Small monomeric GTPase OS=Laodelphax striatellus OX=195883 GN=LSTR_LSTR000553 PE=3 SV=1\n-MREFKVVVLGSGGVGKSALTVQFVSGCFMEKYDPTIEDFYRKEIEVDNSPCVLEILDTAGTEQFASMRDLYIKNGQGFVVVYSLTNHQTFQDIKTMKELITRVKGSERVPILLVANKVDLEhQREVSTPEGSALAQMWGCPFIEASAKNRTNVNEMFAEIVREMNFSPE-\n>tr|A0A7L2JCI7|A0A7L2JCI7_CINMU/1-146 [subseq from] RRAS2 protein (Fragment) OS=Cinclus mexicanus OX=161649 GN=Rras2 PE=4 SV=1\n------------------------LQSYFVTDYDPTIEDSYTKQCVIDDRAARLDILDTAGQEEFGAMREQYMRTGEGFLLVFSVTDRGSFEEIYKFQRQILRVKDRDEFPMILVGNKADLDlQRQVTQEEGQQLARQLKVVYMEASAKIRLNVDQAFHELVRVIRKFQE-\n>tr|A0A044RJL0|A0A044RJL0_ONCVO/1-165 [subseq from] Uncharacterized protein OS=Onchocerca volvulus OX=6282 PE=4 SV=2\n-MREFKVVVLGSGGVGKSALTVQFVSNTFIEKYDPTIEDFYRKEIEVDGQPCVLEILDTAGTEQFASMRDLYIKNGQGFVVVYSITSQQTFHDIKTMREQIVRVKGTEQVPILLVGNKCDLIyQRQVRTEDGIGLAEYWSCPFTECSAKSAHNVNTVFAEIVREMN-----\n>tr|A0A4W5QW54|A0A4W5QW54_9TELE/12-178 [subseq from] Ras-like without CAAX 1 OS=Hucho hucho OX=62062 PE=4 SV=1\n--REYKLVMLGEGGVGKSAIIMQFISHRFPEDHDPTIEDAYKTQIRIDDEPANLDILDTAGQAEFTAMRDQYMRAGEGFIISYSITDRRSLQEARQFKQLIDRVRRTANTPVVLVGNKSDLTHlRQVSIEEGKELAREFQCPFFETSAAFRYYIDEVFAALVRQIRQRE--\n>tr|A0A0A1V2A1|A0A0A1V2A1_9HYPO/12-175 [subseq from] Ras GTPase family protein OS=Metarhizium robertsii OX=568076 GN=X797_003560 PE=4 SV=1\n---ELHVVVLGAGGVGKSCLTAQFVHNEWIESYDPTIEDSYRTHIQVDGRQVVLEILDTAGTEQFVAMRDLYMKTGQGFLLVFSITSPSSLNELAGLREEILRIKDDENVPMVIVGNKADLEeNRAVQRAKGFSISQRWGAPYYEASARTRTNVDEVFIDLCRQMLR----\n>tr|A0A0B2X985|A0A0B2X985_METRA/12-175 [subseq from] Serine/threonine-protein kinase OS=Metarhizium robertsii (strain ARSEF 23 / ATCC MYA-3075) OX=655844 GN=MAA_10959 PE=4 SV=1\n---ELHVVVLGAGGVGKSCLTAQFVHNEWIESYDPTIEDSYRTHIQVDGRQVVLEILDTAGTEQFVAMRDLYMKTGQGFLLVFSITSPSSLNELAGLREEILRIKDDENVPMVIVGNKADLEeNRAVQRAKGFSISQRWGAPYYEASARTRTNVDEVFIDLCRQMLR----\n>tr|A0A653CVC1|A0A653CVC1_CALMS/1-169 [subseq from] Small monomeric GTPase OS=Callosobruchus maculatus OX=64391 GN=CALMAC_LOCUS12090 PE=3 SV=1\n-MREFKVVVLGSGGVGKSALTVQFVSGCFMEKYDPTIEDFYRKEIEVDNSPCVLEILDTAGTEQFASMRDLYIKNGQGFVVVYSLTNHQTFQDIRPMKELITRVKGTERVPILLVANKVDLEhQREVDSAEGLSLSQQWGCPFIEASAKNRHNVNEVFAEIVREMNFSPE-\n>tr|A0A087UPX2|A0A087UPX2_STEMI/1-165 [subseq from] Uncharacterized protein (Fragment) OS=Stegodyphus mimosarum OX=407821 GN=X975_04362 PE=4 SV=1\n-MREFKVVVLGSGGVGKSALTVQFVSGMFMEKYDPTIEDFYRKEIEVDSAPCVLEILDTAGTEQFASMRDLYIKNGQGFVVVYSITSHQTFQDIKNMKEQIMRVKNTERVPILLVGNKLDLENqREVTTMEGMGLAQLWGCPFMEASARNKCNVNEVFAEIVREMN-----\n>tr|A0A4P9XU68|A0A4P9XU68_9FUNG/4-169 [subseq from] Ras-related protein Rap-1b OS=Thamnocephalis sphaerospora OX=78915 GN=THASP1DRAFT_13858 PE=4 SV=1\n----IQLVVFGSGGVGKSALTIQFVQGLFIEFYDPTIEDCFRRALQVDGQPCLLEIIDTAGTEQFTALYDMYMKRGEGFLLVYSVTSKGSLEDLEERREQILHIKGSTDpaatVPIVLIGNKTDIiHEREVSTDEGRRLAAEWRCPFLETSAKTAENVDEAFFSLVREVR-----\n>tr|A0A2S2QMH2|A0A2S2QMH2_9HEMI/1-167 [subseq from] Small monomeric GTPase OS=Sipha flava OX=143950 GN=Rap2c PE=3 SV=1\n-MREFKVVVLGSGGVGKSALTVQFVSGRFMEKYDPTIEDFYRKEIEVDSSPCVLEILDTAGTEQFASMRDLYIKNGQGFVVVYSLTNHQTFQDIKPMKELITRVKGSERVPILLVANKIDLEhQREVPTIEGNTLAQIWGCPFVEASAKNRTNVNEVFAEIVREMNVS---\n>tr|A0A7N9D687|A0A7N9D687_MACFA/14-168 [subseq from] Small monomeric GTPase OS=Macaca fascicularis OX=9541 PE=3 SV=1\n---LHKVIMVGSGGVGKSALTLQFMYDEFVEDYEPTKADSYRKKVVLDGEEVQIDILDTAGQEDYAAIRDNYFRSGEGFLLVFSITEHESFTATAEFREQILRVKAEEDkIPLLVVGNKSDLEErRQVPVEEARSKAEEWGVQYVETSAKTRANVDKL--------------\n>tr|A0A5M8PXX8|A0A5M8PXX8_9LECA/5-170 [subseq from] RAS small monomeric GTPase OS=Lasallia pustulata OX=136370 GN=FRX48_02624 PE=4 SV=1\n--REYNIVVLGAGGVGKSCLTAQFVQNVWIESYDPTIEDSYRKQIEVDGRQCILEILDTAGTEQFTAMRELYMKSGQGFLLVFSITSLSSLNELYELRDQIVRIKNDERVPIVIVGNKADMEeDRAVSRARAFAVSQAWGnAPYYETSARRRANVDEVFVDLCKQIMR----\n>tr|A0A0V0VQD1|A0A0V0VQD1_9BILA/50-214 [subseq from] Ras-related protein Rap-2c OS=Trichinella sp. T9 OX=181606 GN=T09_2538 PE=4 SV=1\n-MREFKVVVLGSGGVGKSALTVQFVSNTFIEKYDPTIEDFYRKEIEVEGQPCVLEILDTAGTEQFASMRDLYIKNGQGFVIVYSISSQQTFHDIKVLRDQILRVKGVDQVPILLVGNKSDLEhQRQVRSDEGRALAQFWNCPFVECSAKIAQNVNTVFAEIVREMN-----\n>tr|A0A0V1PCP8|A0A0V1PCP8_9BILA/50-214 [subseq from] Ras-related protein Rap-2c OS=Trichinella sp. T8 OX=92180 GN=Rap2c PE=4 SV=1\n-MREFKVVVLGSGGVGKSALTVQFVSNTFIEKYDPTIEDFYRKEIEVEGQPCVLEILDTAGTEQFASMRDLYIKNGQGFVIVYSISSQQTFHDIKVLRDQILRVKGVDQVPILLVGNKSDLEhQRQVRSDEGRALAQFWNCPFVECSAKIAQNVNTVFAEIVREMN-----\n>tr|A0A2P6NPY6|A0A2P6NPY6_9EUKA/148-311 [subseq from] Uncharacterized protein OS=Planoprotostelium fungivorum OX=1890364 GN=PROFUN_05791 PE=4 SV=1\n---ENSLVVVGSGGVGKSALVIQFIKNTFVEVYNPTIEENYRRNWSVDGGVYLLDILDTAGQEDFQIVTEQYIKAGDGFLLVYSIEDRQSFDNILTFRDQILRVKDATRFPMLLVGNKCDLVNRSISTEEGVSLARSFECPVLETSAKEGTNIEEVFTVIAREVLKT---\n>tr|A0A2N6NK10|A0A2N6NK10_BEABA/5-110 [subseq from] Protein ras-2 OS=Beauveria bassiana OX=176275 GN=ras-2 PE=4 SV=1\n-MVLYKLVVLGDGGVGKTALTIQLCLQHFVETYDPTIEDQYRKQVVIDSQPCMLEVLDTAGQEEYTALRDQWIRDGEGFVLVYSIASRSSFSRIKRFHHQIQRVKES---------------------------------------------------------------\n>tr|A0A2N6NK10|A0A2N6NK10_BEABA/130-190 [subseq from] Protein ras-2 OS=Beauveria bassiana OX=176275 GN=ras-2 PE=4 SV=1\n------------------------------------------------------------------------------------------------------------PVPIMLVGNKSDrVTEREVSTQEGHALARELGCEFVEASAKNCINVEKAFYDVVRVLRRQR--\n>tr|A0A2T3ZK01|A0A2T3ZK01_9HYPO/13-178 [subseq from] Uncharacterized protein OS=Trichoderma asperellum CBS 433.97 OX=1042311 GN=M441DRAFT_130036 PE=4 SV=1\n---ELHVVVLGAGGVGKSCLTAQFVHNEWIESYDPTIEDSYRTQVQVDGRQVILEILDTAGTEQFAvAMRDLYMKTGQGFLLVFSITSPSSLSELENLREEIIRIKDEENVPMVIVGNKADLEEgRVIPRAKGFAVSQKWGAPYYEASARTRTNVDEVFIDLCRQMLRK---\n>tr|A0A7F8R2A3|A0A7F8R2A3_LEPWE/20-54 [subseq from] GTP-binding protein Rit1 isoform X1 OS=Leptonychotes weddellii OX=9713 GN=RIT1 PE=4 SV=1\n--REYKLVMLGAGGVGKSAMTMQFISHRFPEDHDPTI-------------------------------------------------------------------------------------------------------------------------------------\n>tr|A0A7F8R2A3|A0A7F8R2A3_LEPWE/89-181 [subseq from] GTP-binding protein Rit1 isoform X1 OS=Leptonychotes weddellii OX=9713 GN=RIT1 PE=4 SV=1\n----------------------------FLD-YE-EAEDAYKIRIRIDDEPANLDILDTAGQAEFTAMRDQYMRAGEGFIICYSITDRRSFHEVREFKQLIYRVRRTDDTPVVLVGNKSDLKQ-----------------------------------------------\n>tr|A0A7F8R2A3|A0A7F8R2A3_LEPWE/219-291 [subseq from] GTP-binding protein Rit1 isoform X1 OS=Leptonychotes weddellii OX=9713 GN=RIT1 PE=4 SV=1\n-------------------------------------------------------------------------------------------------REQrCRLVSDWSSSCRVPVGNKSDLKQlRQVTREEGLALAREFSCPFFETSAAYRYYIDDVFHALVREIRRKE--\n>tr|A0A0M3K1T6|A0A0M3K1T6_ANISI/16-179 [subseq from] Ras-related protein M-Ras (inferred by orthology to a human protein) OS=Anisakis simplex OX=6269 GN=ASIM_LOCUS14251 PE=4 SV=1\n---TYKLVVIGEGGVGKSSLTIQFFQKQFVDYYDPTIEDQYIIHCEVDGQWVIMDVLDTAGQEEFSAMREQYMRSGRGFLLVYSVTDMRSFEETPKLYEQVLRVKDKSEYPVLLVANKIDLVNqRKVSEEQGRELADRLKVPYIETSAKDPpVNVDAAFHELVRIVK-----\n>tr|A0A2J8K4V9|A0A2J8K4V9_PANTR/1-138 [subseq from] RAP1B isoform 19 (Fragment) OS=Pan troglodytes OX=9598 GN=CK820_G0041494 PE=4 SV=1\n-MREYKLVVLGSGGVGKSALTVQFVQGIFVEKYDPTIEDSYRKQVEVDAQQCMLEILDTAGTEQFTAMRDLYMKNGQGFALVYSITAQSTFNDLQDLREQILRVKDTDDVPMILVGNKCDLEdERVVGKEQGQNLARQW--------------------------------\n>tr|A0A2J8W0W3|A0A2J8W0W3_PONAB/1-138 [subseq from] RAP1B isoform 23 (Fragment) OS=Pongo abelii OX=9601 GN=CR201_G0013985 PE=4 SV=1\n-MREYKLVVLGSGGVGKSALTVQFVQGIFVEKYDPTIEDSYRKQVEVDAQQCMLEILDTAGTEQFTAMRDLYMKNGQGFALVYSITAQSTFNDLQDLREQILRVKDTDDVPMILVGNKCDLEdERVVGKEQGQNLARQW--------------------------------\n>tr|F5GX62|F5GX62_HUMAN/1-138 [subseq from] Ras-related protein Rap-1b (Fragment) OS=Homo sapiens OX=9606 GN=RAP1B PE=1 SV=1\n-MREYKLVVLGSGGVGKSALTVQFVQGIFVEKYDPTIEDSYRKQVEVDAQQCMLEILDTAGTEQFTAMRDLYMKNGQGFALVYSITAQSTFNDLQDLREQILRVKDTDDVPMILVGNKCDLEdERVVGKEQGQNLARQW--------------------------------\n>tr|K7G9T0|K7G9T0_PELSI/6-150 [subseq from] RAS related 2 OS=Pelodiscus sinensis OX=13735 GN=RRAS2 PE=4 SV=1\n-------------------------QSYFVTDYDPTIEDSYTKQCVIDERAARLDILDTAGQEEFGAMREQYMRTGEGFLLVFSVTDRGSFEEIYKFQRQILRVKDRDEFPMILVGNKADLDhQRQVTQEEGQQLARQLKVKYMEASAKMRLNVDQAFHELVRVIRKFQE-\n>tr|A0A4P9Z9Q7|A0A4P9Z9Q7_9ASCO/1-168 [subseq from] Ras-domain-containing protein OS=Metschnikowia bicuspidata OX=27322 GN=METBISCDRAFT_24605 PE=4 SV=1\n-MRDYKIVVLGAGGVGKSSVTVQFVQGVYVESYDPTIEDSYRKQIEVDGRACDLEILDTAGVAQFTAMRELYIKSGKGFLLVYSVTDPNSLKELLALREQVLRIKDSDNVPMVLIGNKCDLEDeRVVTIDDGIAVSRQWGlVPFYETSAMYKTNVDEAFVDVVRQIMRK---\n>tr|I3N6E9|I3N6E9_ICTTR/2-149 [subseq from] RAS related 2 OS=Ictidomys tridecemlineatus OX=43179 GN=RRAS2 PE=4 SV=2\n----------------------QKYLSYFVTDYDPTIEDSYTKQCVIDDRAARLDILDTAGQEEFGAMREQYMRTGEGFLLVFSVTDRGSFEEIYKFQRQILRVKDRDEFPMILIGNKADLDhQRQVTQEEGQQLARQLKVTYMEASAKIRMNVDQAFHELVRVIRKFQE-\n>tr|A0A6I8NCX4|A0A6I8NCX4_ORNAN/8-151 [subseq from] RAS related 2 OS=Ornithorhynchus anatinus OX=9258 GN=RRAS2 PE=4 SV=1\n--------------------------SYFVTDYDPTIEDSYTKQCVIDDRAARLDILDTAGQEEFGAMREQYMRTGEGFLLVFSVTDRGSFEEIYKFQRQILRVKDRDEFPMILVGNKADLDhQRQVTQEEGQQLARQLKVTYMEASAKIRMNVDQAFHELVRVIRKFQE-\n>tr|A0A151X911|A0A151X911_9HYME/55-219 [subseq from] Uncharacterized protein (Fragment) OS=Trachymyrmex zeteki OX=64791 GN=ALC60_04190 PE=4 SV=1\n---TFKLVVVGDGGVGKSALTIQFFQKLFVADYDPTIEDSYIQHTEVDKQWCILDVLDTAGQEEFSAMREQYMRKGDGFLLVYSVTDKQSYQNIVNFHTQILRVKDRDIYPMLLVANKVDLVhLRKVTEEQGRELAYRLGIPYIETSAKDPpLNVDVAFHEVVRIIRN----\n>tr|A0A2I3MZ18|A0A2I3MZ18_PAPAN/11-133 [subseq from] RAS related 2 OS=Papio anubis OX=9555 GN=RRAS2 PE=4 SV=1\nGQEKYRLVVVGGGGVGKSALTIQFIQSYFVTDYDPTIEDSYTKQCVIDDRAARLDILDTAGQEEFGAMREQYMRTGEGFLLVFSVTDRGSFEEIYKFQRQILRVKDRDEFPMILIGNKADLDH-----------------------------------------------\n>tr|A0A2K5NV96|A0A2K5NV96_CERAT/11-133 [subseq from] RAS related 2 OS=Cercocebus atys OX=9531 GN=RRAS2 PE=4 SV=1\nGQEKYRLVVVGGGGVGKSALTIQFIQSYFVTDYDPTIEDSYTKQCVIDDRAARLDILDTAGQEEFGAMREQYMRTGEGFLLVFSVTDRGSFEEIYKFQRQILRVKDRDEFPMILIGNKADLDH-----------------------------------------------\n>tr|A0A2K6DFK0|A0A2K6DFK0_MACNE/11-133 [subseq from] RAS related 2 OS=Macaca nemestrina OX=9545 GN=RRAS2 PE=4 SV=1\nGQEKYRLVVVGGGGVGKSALTIQFIQSYFVTDYDPTIEDSYTKQCVIDDRAARLDILDTAGQEEFGAMREQYMRTGEGFLLVFSVTDRGSFEEIYKFQRQILRVKDRDEFPMILIGNKADLDH-----------------------------------------------\n>tr|K9J1H5|K9J1H5_DESRO/1-145 [subseq from] Putative ras-related protein r-ras2 (Fragment) OS=Desmodus rotundus OX=9430 PE=2 SV=1\n-------------------------QSYFVTDYDPTIEDSYTKQCVIDDRAARLDILDTAGQEEFGAMREQYMRTGEGFLLVFSVTDRGSFEEIYKFQRQILRVKDRDEFPMILIGNKADLDhQRQVTQEEGQQLARQLKVTYMEASAKIRMNVDQAFHELVRVIRKFQE-\n>tr|A0A2T3BFA7|A0A2T3BFA7_AMORE/10-174 [subseq from] Uncharacterized protein OS=Amorphotheca resinae ATCC 22711 OX=857342 GN=M430DRAFT_32539 PE=4 SV=1\n---DYHIVVLGAGGVGKSCLTAQFVQNVWIESYDPTIEDSYRKQIEVDGRQCVLEILDTAGTDQFTAMRELYVKTGQGFLLVFSITSLSSLYELSRIREQIVNIKDDDSVPIVIVGNKSDLEdERTVTRSEAFSVSQNWGnAPYYETSARRRANVEEVFIDLCRQIIR----\n>tr|A0A2C9K6D1|A0A2C9K6D1_BIOGL/8-178 [subseq from] Uncharacterized protein OS=Biomphalaria glabrata OX=6526 GN=106053100 PE=4 SV=1\nGRRKYKLVILGDGGVGKSALVIQFVCHRFLEYHDPTIEDSFEQQCRIDDEPAHLDILDTAGQTEFTAMREQYMRNGEGFILCFSITDRRSFEELITYRNLINRVRAGEEIPIIIAGNKCDLEhKRKVKSEEAMALAQQLGCQYYETSAYLRKCIDDVFHGIVRAIRdKEKE-\n>tr|A0A507FPT0|A0A507FPT0_9FUNG/1-168 [subseq from] Uncharacterized protein OS=Chytriomyces confervae OX=246404 GN=CcCBS67573_g00472 PE=4 SV=1\n-MREYKLVVLGSGATNqKLNKTVQFVQSIFVEKYDPTIEDSYRKQVEVDGEQCMLEILDTAGTEQFTAMRDLYMKNGQGFVLVYSIISQSTFNDLAELREQILRVKDTEKVPMVLCGNKCDLEDdRIISKDQGSALASQWGgTTFLETSARKKINVDEVFFDLVKQINK----\n>tr|A0A507D5S0|A0A507D5S0_9FUNG/8-173 [subseq from] Uncharacterized protein OS=Synchytrium endobioticum OX=286115 GN=SeLEV6574_g03119 PE=4 SV=1\n----YRLVVLGDGSVGKTALTLQFTLSHFVDTYDPTIEDSYRKQVVVDDVPCIVEVLDTAGQDEYISLRDQWIRDGEAFLLVYSITSRSTFEHVDKFHHQCQRVKDSDKTPILIVGNKNDLTlERQVTRDEGTLLAKKLRCEFVETSAKTASNVEKAFFCLIRMMRAQRE-\n>tr|A0A6J0SWD0|A0A6J0SWD0_9SAUR/2-160 [subseq from] Small monomeric GTPase OS=Pogona vitticeps OX=103695 GN=RAP2A PE=3 SV=1\n-------VVLGSGGVGKSALTVQFVTGTFIEKYDPTIEDFYRKEIEVDASPSVLEILDTAGTEQFASMRDLYIKNGQGFILVYSLVNQQSFQDIRPMRDQIIRVKRYEKVPVILVGNKVDLESeREVSSSEGRALAEEWGCPFMETSAKSKTMVDELFAEIVRQMN-----\n>tr|A0A7L2WTQ6|A0A7L2WTQ6_PANHA/5-164 [subseq from] RAP2B protein (Fragment) OS=Pandion haliaetus OX=56262 GN=Rap2b PE=4 SV=1\n-MREYKVVVLGSGGVGKSALTVQFVTGSFIEKYDPTIEDFYRKEIEVDSSPSVLEILDTAGTEQFASMRDLYIKNGPGFILVYSLVNQQSFQDIKPMRDQIIRVKRYERVPMILVGNKVDLEgEREVSFGEGKALAEEWSCPFMETSAKNKASVDELFAEI----------\n>tr|A0A7K4TQJ2|A0A7K4TQJ2_9SYLV/1-146 [subseq from] RRAS2 protein (Fragment) OS=Sinosuthora webbiana OX=337173 GN=Rras2 PE=4 SV=1\n------------------------LQSYFVTDYDPTIEDSYTKQCVIDERAARLDILDTAGQEEFGAMREQYMRTGEGFLLVFSVTDRGSFEEIYKFQRQILRVKDRDEFPMILVGNKADLDhQRQVTQEEGQQLARQLKVMYMEASAKIRLNVDQAFHELVRVIRKFQE-\n>tr|A0A7K5SS41|A0A7K5SS41_9FRIN/1-146 [subseq from] RRAS2 protein (Fragment) OS=Urocynchramus pylzowi OX=571890 GN=Rras2 PE=4 SV=1\n------------------------LQSYFVTDYDPTIEDSYTKQCVIDERAARLDILDTAGQEEFGAMREQYMRTGEGFLLVFSVTDRGSFEEIYKFQRQILRVKDRDEFPMILVGNKADLDhQRQVTQEEGQQLARQLKVMYMEASAKIRLNVDQAFHELVRVIRKFQE-\n>tr|A0A7K5W3C7|A0A7K5W3C7_9SYLV/1-146 [subseq from] RRAS2 protein (Fragment) OS=Hylia prasina OX=208073 GN=Rras2 PE=4 SV=1\n------------------------LQSYFVTDYDPTIEDSYTKQCVIDERAARLDILDTAGQEEFGAMREQYMRTGEGFLLVFSVTDRGSFEEIYKFQRQILRVKDRDEFPMILVGNKADLDhQRQVTQEEGQQLARQLKVMYMEASAKIRLNVDQAFHELVRVIRKFQE-\n>tr|A0A7K6X9M6|A0A7K6X9M6_9PASE/1-146 [subseq from] RRAS2 protein (Fragment) OS=Promerops cafer OX=254652 GN=Rras2 PE=4 SV=1\n------------------------LQSYFVTDYDPTIEDSYTKQCVIDERAARLDILDTAGQEEFGAMREQYMRTGEGFLLVFSVTDRGSFEEIYKFQRQILRVKDRDEFPMILVGNKADLDhQRQVTQEEGQQLARQLKVMYMEASAKIRLNVDQAFHELVRVIRKFQE-\n>tr|A0A7K7DSF7|A0A7K7DSF7_9SYLV/1-146 [subseq from] RRAS2 protein (Fragment) OS=Sylvia atricapilla OX=48155 GN=Rras2 PE=4 SV=1\n------------------------LQSYFVTDYDPTIEDSYTKQCVIDERAARLDILDTAGQEEFGAMREQYMRTGEGFLLVFSVTDRGSFEEIYKFQRQILRVKDRDEFPMILVGNKADLDhQRQVTQEEGQQLARQLKVMYMEASAKIRLNVDQAFHELVRVIRKFQE-\n>tr|A0A7L0L4G0|A0A7L0L4G0_9SYLV/1-146 [subseq from] RRAS2 protein (Fragment) OS=Sylvietta virens OX=208069 GN=Rras2 PE=4 SV=1\n------------------------LQSYFVTDYDPTIEDSYTKQCVIDERAARLDILDTAGQEEFGAMREQYMRTGEGFLLVFSVTDRGSFEEIYKFQRQILRVKDRDEFPMILVGNKADLDhQRQVTQEEGQQLARQLKVMYMEASAKIRLNVDQAFHELVRVIRKFQE-\n>tr|A0A7L1C992|A0A7L1C992_9PASS/1-146 [subseq from] RRAS2 protein (Fragment) OS=Illadopsis cleaveri OX=201329 GN=Rras2 PE=4 SV=1\n------------------------LQSYFVTDYDPTIEDSYTKQCVIDERAARLDILDTAGQEEFGAMREQYMRTGEGFLLVFSVTDRGSFEEIYKFQRQILRVKDRDEFPMILVGNKADLDhQRQVTQEEGQQLARQLKVMYMEASAKIRLNVDQAFHELVRVIRKFQE-\n>tr|A0A7L1FW39|A0A7L1FW39_SYLBO/1-146 [subseq from] RRAS2 protein (Fragment) OS=Sylvia borin OX=73324 GN=Rras2 PE=4 SV=1\n------------------------LQSYFVTDYDPTIEDSYTKQCVIDERAARLDILDTAGQEEFGAMREQYMRTGEGFLLVFSVTDRGSFEEIYKFQRQILRVKDRDEFPMILVGNKADLDhQRQVTQEEGQQLARQLKVMYMEASAKIRLNVDQAFHELVRVIRKFQE-\n>tr|A0A7L1QTH7|A0A7L1QTH7_9PASS/1-146 [subseq from] RRAS2 protein (Fragment) OS=Cisticola juncidis OX=52622 GN=Rras2 PE=4 SV=1\n------------------------LQSYFVTDYDPTIEDSYTKQCVIDERAARLDILDTAGQEEFGAMREQYMRTGEGFLLVFSVTDRGSFEEIYKFQRQILRVKDRDEFPMILVGNKADLDhQRQVTQEEGQQLARQLKVMYMEASAKIRLNVDQAFHELVRVIRKFQE-\n>tr|A0A7L1RB89|A0A7L1RB89_9PASS/1-146 [subseq from] RRAS2 protein (Fragment) OS=Locustella ochotensis OX=187437 GN=Rras2 PE=4 SV=1\n------------------------LQSYFVTDYDPTIEDSYTKQCVIDERAARLDILDTAGQEEFGAMREQYMRTGEGFLLVFSVTDRGSFEEIYKFQRQILRVKDRDEFPMILVGNKADLDhQRQVTQEEGQQLARQLKVMYMEASAKIRLNVDQAFHELVRVIRKFQE-\n>tr|A0A7L1ZRZ9|A0A7L1ZRZ9_LEILU/1-146 [subseq from] RRAS2 protein (Fragment) OS=Leiothrix lutea OX=36275 GN=Rras2 PE=4 SV=1\n------------------------LQSYFVTDYDPTIEDSYTKQCVIDERAARLDILDTAGQEEFGAMREQYMRTGEGFLLVFSVTDRGSFEEIYKFQRQILRVKDRDEFPMILVGNKADLDhQRQVTQEEGQQLARQLKVMYMEASAKIRLNVDQAFHELVRVIRKFQE-\n>tr|A0A7L2M645|A0A7L2M645_9SYLV/1-146 [subseq from] RRAS2 protein (Fragment) OS=Hippolais icterina OX=68497 GN=Rras2 PE=4 SV=1\n------------------------LQSYFVTDYDPTIEDSYTKQCVIDERAARLDILDTAGQEEFGAMREQYMRTGEGFLLVFSVTDRGSFEEIYKFQRQILRVKDRDEFPMILVGNKADLDhQRQVTQEEGQQLARQLKVMYMEASAKIRLNVDQAFHELVRVIRKFQE-\n>tr|A0A7L2N3K1|A0A7L2N3K1_9PASS/1-146 [subseq from] RRAS2 protein (Fragment) OS=Rhadina sibilatrix OX=2585818 GN=Rras2 PE=4 SV=1\n------------------------LQSYFVTDYDPTIEDSYTKQCVIDERAARLDILDTAGQEEFGAMREQYMRTGEGFLLVFSVTDRGSFEEIYKFQRQILRVKDRDEFPMILVGNKADLDhQRQVTQEEGQQLARQLKVMYMEASAKIRLNVDQAFHELVRVIRKFQE-\n>tr|A0A7L2P037|A0A7L2P037_PYCJO/1-146 [subseq from] RRAS2 protein (Fragment) OS=Pycnonotus jocosus OX=182897 GN=Rras2 PE=4 SV=1\n------------------------LQSYFVTDYDPTIEDSYTKQCVIDERAARLDILDTAGQEEFGAMREQYMRTGEGFLLVFSVTDRGSFEEIYKFQRQILRVKDRDEFPMILVGNKADLDhQRQVTQEEGQQLARQLKVMYMEASAKIRLNVDQAFHELVRVIRKFQE-\n>tr|A0A7L3A2G0|A0A7L3A2G0_9PASE/1-146 [subseq from] RRAS2 protein (Fragment) OS=Prunella fulvescens OX=670355 GN=Rras2 PE=4 SV=1\n------------------------LQSYFVTDYDPTIEDSYTKQCVIDERAARLDILDTAGQEEFGAMREQYMRTGEGFLLVFSVTDRGSFEEIYKFQRQILRVKDRDEFPMILVGNKADLDhQRQVTQEEGQQLARQLKVMYMEASAKIRLNVDQAFHELVRVIRKFQE-\n>tr|A0A7L3QQC9|A0A7L3QQC9_9SYLV/1-146 [subseq from] RRAS2 protein (Fragment) OS=Cettia cetti OX=68486 GN=Rras2 PE=4 SV=1\n------------------------LQSYFVTDYDPTIEDSYTKQCVIDERAARLDILDTAGQEEFGAMREQYMRTGEGFLLVFSVTDRGSFEEIYKFQRQILRVKDRDEFPMILVGNKADLDhQRQVTQEEGQQLARQLKVMYMEASAKIRLNVDQAFHELVRVIRKFQE-\n>tr|A0A7L4IKJ3|A0A7L4IKJ3_9PASS/1-146 [subseq from] RRAS2 protein (Fragment) OS=Pomatorhinus ruficollis OX=932028 GN=Rras2 PE=4 SV=1\n------------------------LQSYFVTDYDPTIEDSYTKQCVIDERAARLDILDTAGQEEFGAMREQYMRTGEGFLLVFSVTDRGSFEEIYKFQRQILRVKDRDEFPMILVGNKADLDhQRQVTQEEGQQLARQLKVMYMEASAKIRLNVDQAFHELVRVIRKFQE-\n>tr|A0A7L4KLR5|A0A7L4KLR5_9CORV/1-146 [subseq from] RRAS2 protein (Fragment) OS=Callaeas wilsoni OX=1347786 GN=Rras2 PE=4 SV=1\n------------------------LQSYFVTDYDPTIEDSYTKQCVIDERAARLDILDTAGQEEFGAMREQYMRTGEGFLLVFSVTDRGSFEEIYKFQRQILRVKDRDEFPMILVGNKADLDhQRQVTQEEGQQLARQLKVMYMEASAKIRLNVDQAFHELVRVIRKFQE-\n>tr|A0A850XSV7|A0A850XSV7_AEGCA/1-146 [subseq from] RRAS2 protein (Fragment) OS=Aegithalos caudatus OX=73327 GN=Rras2 PE=4 SV=1\n------------------------LQSYFVTDYDPTIEDSYTKQCVIDERAARLDILDTAGQEEFGAMREQYMRTGEGFLLVFSVTDRGSFEEIYKFQRQILRVKDRDEFPMILVGNKADLDhQRQVTQEEGQQLARQLKVMYMEASAKIRLNVDQAFHELVRVIRKFQE-\n>tr|A0A850ZDH8|A0A850ZDH8_9PASS/1-146 [subseq from] RRAS2 protein (Fragment) OS=Tichodroma muraria OX=237442 GN=Rras2 PE=4 SV=1\n------------------------LQSYFVTDYDPTIEDSYTKQCVIDERAARLDILDTAGQEEFGAMREQYMRTGEGFLLVFSVTDRGSFEEIYKFQRQILRVKDRDEFPMILVGNKADLDhQRQVTQEEGQQLARQLKVMYMEASAKIRLNVDQAFHELVRVIRKFQE-\n>tr|A0A851JP51|A0A851JP51_9PASS/1-146 [subseq from] RRAS2 protein (Fragment) OS=Donacobius atricapilla OX=237420 GN=Rras2 PE=4 SV=1\n------------------------LQSYFVTDYDPTIEDSYTKQCVIDERAARLDILDTAGQEEFGAMREQYMRTGEGFLLVFSVTDRGSFEEIYKFQRQILRVKDRDEFPMILVGNKADLDhQRQVTQEEGQQLARQLKVMYMEASAKIRLNVDQAFHELVRVIRKFQE-\n>tr|A0A852EYZ6|A0A852EYZ6_PEUTA/1-146 [subseq from] RRAS2 protein (Fragment) OS=Peucedramus taeniatus OX=135441 GN=Rras2 PE=4 SV=1\n------------------------LQSYFVTDYDPTIEDSYTKQCVIDERAARLDILDTAGQEEFGAMREQYMRTGEGFLLVFSVTDRGSFEEIYKFQRQILRVKDRDEFPMILVGNKADLDhQRQVTQEEGQQLARQLKVMYMEASAKIRLNVDQAFHELVRVIRKFQE-\n>tr|A0A7N4UWX6|A0A7N4UWX6_SARHA/26-170 [subseq from] Uncharacterized protein OS=Sarcophilus harrisii OX=9305 PE=4 SV=1\n-------------------------RSYFVTDYDPTIEDSYTKQCVIDDRAARLDILDTAGQEEFGAMREQYMRTGEGFLLVFSVTDKGSFEEIYKFQRQILRVKDRDEFPMILVGNKADLDhQRQVTQEEGQQLARQLKVTYMEASAKIRMNVDQAFHELVRVIRKFQE-\n>tr|A0A1X7V224|A0A1X7V224_AMPQE/13-178 [subseq from] Uncharacterized protein OS=Amphimedon queenslandica OX=400682 PE=4 SV=1\n----HRVIMVGPEGVGKNALTLQFMYSEFVENYEPTKADNYRKKATVSGQECQIDILDTAGQEDYAVIRDNYFRAGEGFICVFSVTERETFEGMKDFREQVLRVKVDDKVPMILVGNKIDLQDqRVVSFDEAKALAHSWGIPYEETSAKTKLNVEKVYYDLVLAIKEKKD-\n>tr|A0A6A5TAL6|A0A6A5TAL6_9PLEO/6-110 [subseq from] Ras-domain-containing protein OS=Byssothecium circinans OX=147558 GN=CC80DRAFT_278198 PE=4 SV=1\n--TLYKLVVLGDGGVGKTALTIQLCLNHFVETYDPTIEDSYRKQVQIDGQSCMLEVLDTAGQEEYIALRDQWIRDGEGFVLVYSISSRSSFTRIERFHNQIQRVKET---------------------------------------------------------------\n>tr|A0A6A5TAL6|A0A6A5TAL6_9PLEO/135-193 [subseq from] Ras-domain-containing protein OS=Byssothecium circinans OX=147558 GN=CC80DRAFT_278198 PE=4 SV=1\n-------------------------------------------------------------------------------------------------------------APVMLVGNKCDrVTEREVSTQEGSALAKKLGCAFVEASAKNCVNVEKAFFEVVRQLRSQ---\n>tr|A0A0V1CVF8|A0A0V1CVF8_TRIBR/57-221 [subseq from] Ras-related protein Rap-2c OS=Trichinella britovi OX=45882 GN=Rap2c PE=4 SV=1\n-MREFKVVVLGSGGVGKSALTVQFVSNTFIEKYDPTIEDFYRKEIEVEGQPCVLEILDTAGTEQFASMRDLYIKNGQGFVIVYSISSQQTFHDIKVLRDQILRVKGVDQVPILLVGNKSDLEhQRQVRSDEGRALAQFWNCPFVECSAKIAQNVNTVFAEIVREMN-----\n>tr|A0A0V1LB20|A0A0V1LB20_9BILA/57-221 [subseq from] Ras-related protein Rap-2c OS=Trichinella nativa OX=6335 GN=Rap2c PE=4 SV=1\n-MREFKVVVLGSGGVGKSALTVQFVSNTFIEKYDPTIEDFYRKEIEVEGQPCVLEILDTAGTEQFASMRDLYIKNGQGFVIVYSISSQQTFHDIKVLRDQILRVKGVDQVPILLVGNKSDLEhQRQVRSDEGRALAQFWNCPFVECSAKIAQNVNTVFAEIVREMN-----\n>tr|A0A7R9JCL2|A0A7R9JCL2_TIMCA/51-194 [subseq from] (California timema) hypothetical protein OS=Timema californicum OX=61474 GN=TCMB3V08_LOCUS8579 PE=4 SV=1\n------------------------IHSYFVTDYDPTIEDSYTKQCVIDDVPAKLDILDTAGQEEFSAMREQYMRSGEGFLLVFSVTDKASFDEIYKFHRQILRVKDRDEFPMLMVGNKADLDhQRLVSSVEAQNLSRQLKIPYIECSAKLRMNVDQAFHELVRIVRKF---\n>tr|A0A7E4W559|A0A7E4W559_PANRE/14-178 [subseq from] Uncharacterized protein OS=Panagrellus redivivus OX=6233 PE=4 SV=1\n----FRLVVVGSGGVGKSALTLQWVQQYFVSDYDPTIEDSYTKQCFLDDSVCRIEVLDTAGQDEFSTMREQYLRTGDGFLLVFSITNRESLDYVRKLHRHIDRLRDRDDFPMILVGNKCDLEdERQISPEELQRVAAELHVPQLECSAKYRKNVDKAFHDLALLVKKFK--\n>tr|A0A7K7J6I5|A0A7K7J6I5_LOXCU/1-146 [subseq from] RRAS2 protein (Fragment) OS=Loxia curvirostra OX=64802 GN=Rras2 PE=4 SV=1\n------------------------LQSYFVTDYDPTIEDSYTKQCVIDDRAARLDILDTAGQEEFGAMREQYMRTGEGFLLVFSVTDRGSFEEIYKFQRQILRVKDRDEFPMILIGNKADLDhQRQVTQEEGQQLARQLKVMYMEASAKIRLNVDQAFHELVRVIRKFQE-\n>tr|A0A7K9G626|A0A7K9G626_LOXLE/1-146 [subseq from] RRAS2 protein (Fragment) OS=Loxia leucoptera OX=96539 GN=Rras2 PE=4 SV=1\n------------------------LQSYFVTDYDPTIEDSYTKQCVIDDRAARLDILDTAGQEEFGAMREQYMRTGEGFLLVFSVTDRGSFEEIYKFQRQILRVKDRDEFPMILIGNKADLDhQRQVTQEEGQQLARQLKVMYMEASAKIRLNVDQAFHELVRVIRKFQE-\n>tr|A0A016T9R9|A0A016T9R9_9BILA/6-152 [subseq from] Uncharacterized protein OS=Ancylostoma ceylanicum OX=53326 GN=Acey_s0122.g1038 PE=4 SV=1\n--------------------TVQFVQGIFVEKYDPTIEDSYRKQVEVDGQQCMLEILDTAGTEQFTAMRDLYMKNGQGFVLVYSITAQSTFNDLMDLRDQILRVKDTDEVPMILVGNKCDLEDeRVVGKDQGQNLARQFGSAFLETSAKAKINVNEVFYDLIRQINR----\n>tr|A0A7L2PYA4|A0A7L2PYA4_9PASS/1-146 [subseq from] RRAS2 protein (Fragment) OS=Hypocryptadius cinnamomeus OX=589841 GN=Rras2 PE=4 SV=1\n------------------------LQSYFVTDYDPTIEDSYTKQCVIDERAARLDILDTAGQEEFGAMREQYMRTGEGFLLVFSVTDRGSFEEIYKFQRQILRVKDRDEFPMILVGNKADLDhQRQVTQEEGQQLARQLKVVYMEASAKIRLNVDQAFHELVRVIRKFQE-\n>tr|A0A819NH14|A0A819NH14_9BILA/1-161 [subseq from] Hypothetical protein OS=Adineta steineri OX=433720 GN=KXQ929_LOCUS28281 PE=4 SV=1\n-MREYKIVVLGSGGVGKSALTVQFVQGLFVEKYDPTIEDSYRKQVEVDGQQCMLEILDTAGTEQFTAMRDLYMKNGQGFVLVYSITAQSTYNDLVDLRDTILK------VPMVLVGNKCDLEDeRVVGKEVGQTLARNWGSTFLETSAKQKINVNEIFFDLVRQINKR---\n>tr|A0A2C9JUE6|A0A2C9JUE6_BIOGL/1-103 [subseq from] Uncharacterized protein OS=Biomphalaria glabrata OX=6526 GN=106068673 PE=4 SV=1\n-------------------------------------------------------------------MRDQYMRTGEGFLCVFAVNNYKSFDDINQYREQIKRVKDADEVPMVLVGNKVDLPTRTVEQRQGKHVAELYHIPYVETSAKTRQGVDDAFYTLVREIRKYKEK\n>tr|A0A3B3T691|A0A3B3T691_9TELE/56-201 [subseq from] Ras-related protein R-Ras2 OS=Paramormyrops kingsleyae OX=1676925 PE=4 SV=1\n------------------------FQSYFVTDYDPTIEDSYTKQCVIDERAARLDILDTAGQEEFGAMREQYMRTGEGFLLVFSVTDRGSFEEIYKFQRQILRVKDRDEFPMILVGNKADLElQRQVTQEEGQQLARQLKVTYMEASAKIRLNVDQAFHELVRVIRKFQE-\n>tr|A0A0B6ZL85|A0A0B6ZL85_9EUPU/1-154 [subseq from] Uncharacterized protein (Fragment) OS=Arion vulgaris OX=1028688 GN=ORF66448 PE=4 SV=1\n---------------GKSALTLQFMYDEFVEDYEPTKADSYRKKVVLDGEEVQIDILDTAGQEDYAAIRDNYFRSGEGFLCVFSIREQESFQATQDFREQILRVKNDENIPFLLVGNMVDLAeQRQVSVEEATKRAQEWKVSYVETSAKTRANVDRVFYDLMREIRSRK--\n>tr|A0A2J8M1U6|A0A2J8M1U6_PANTR/14-166 [subseq from] Small monomeric GTPase (Fragment) OS=Pan troglodytes OX=9598 GN=CK820_G0024291 PE=3 SV=1\n---LHKVIMVGSGGVGKSALTLQFMYDEFVEDYEPTKADSYRKKVVLDGEEVQIDILDTAGQEDYAAIRDNYFRSGEGFLLVFSITEHESFTATAEFREQILRVKAEEDkIPLLVVGNKSDLEErRQVPVEEARSKAEEWGVQYVETSAKTRANVD----------------\n>tr|A0A2J8VM49|A0A2J8VM49_PONAB/14-166 [subseq from] Small monomeric GTPase (Fragment) OS=Pongo abelii OX=9601 GN=CR201_G0017998 PE=3 SV=1\n---LHKVIMVGSGGVGKSALTLQFMYDEFVEDYEPTKADSYRKKVVLDGEEVQIDILDTAGQEDYAAIRDNYFRSGEGFLLVFSITEHESFTATAEFREQILRVKAEEDkIPLLVVGNKSDLEErRQVPVEEARSKAEEWGVQYVETSAKTRANVD----------------\n>tr|C9J6B1|C9J6B1_HUMAN/14-166 [subseq from] Small monomeric GTPase (Fragment) OS=Homo sapiens OX=9606 GN=RALB PE=1 SV=1\n---LHKVIMVGSGGVGKSALTLQFMYDEFVEDYEPTKADSYRKKVVLDGEEVQIDILDTAGQEDYAAIRDNYFRSGEGFLLVFSITEHESFTATAEFREQILRVKAEEDkIPLLVVGNKSDLEErRQVPVEEARSKAEEWGVQYVETSAKTRANVD----------------\n>tr|A0A7L0NXG3|A0A7L0NXG3_9PASS/7-171 [subseq from] Small monomeric GTPase (Fragment) OS=Formicarius rufipectus OX=1118560 GN=Rap2c PE=3 SV=1\n-MREYKVVVLGSGGGGKSALTVQFfVTGTFIEKYDPTIEDFYRKEIEVDSSPSVLEILDTAGTEQFASMRDLYIKNGQGFILVYSLVNQQSFQDIKPMRDQIVRVKRYEKVPLILVGNKVDLESeREVLSAEGRALAQEWGCPFMETSAKSKTMVDELFAEIVRQM------\n>tr|A0A6J2BUX0|A0A6J2BUX0_ZALCA/4-148 [subseq from] ras-related protein R-Ras2 isoform X2 OS=Zalophus californianus OX=9704 GN=RRAS2 PE=4 SV=1\n-------------------------KSYFVTDYDPTIEDSYTKQCVIDDRAARLDILDTAGQEEFGAMREQYMRTGEGFLLVFSVTDRGSFEEIYKFQRQILRVKDRDEFPMILIGNKADLDhQRQVTQEEGQQLARQLKVTYMEASAKIRMNVDQAFHELVRVIRKFQE-\n>tr|A0A803K9V4|A0A803K9V4_XENTR/21-165 [subseq from] RAS related 2 OS=Xenopus tropicalis OX=8364 GN=rras2 PE=4 SV=1\n-------------------------WSYFVTDYDPTIEDSYTKQCVIDDRAARLDILDTAGQEEFGAMREQYMRTGEGFLLVFSVTDRGSFEEIYKFQRQILRVKDRDEFPMILVGNKADLEhQRQVTREEGQQLARQLKVTYMEASAKIRMNVDQAFHELVRVVRKFQE-\n>tr|A0A0F4YY78|A0A0F4YY78_TALEM/5-112 [subseq from] Ras small monomeric GTPase RasB OS=Rasamsonia emersonii CBS 393.64 OX=1408163 GN=T310_3171 PE=4 SV=1\n-MTLYKLVVLGDGGVGKTALTIQLCLNHFVETYDPTIEDSYRKQVVIDQQSCMLEVLDTAGQEEYTALRDQWIRDGEGFVLVYSITSRASFSRITKFYNQIQMVKESAN-------------------------------------------------------------\n>tr|A0A0F4YY78|A0A0F4YY78_TALEM/137-197 [subseq from] Ras small monomeric GTPase RasB OS=Rasamsonia emersonii CBS 393.64 OX=1408163 GN=T310_3171 PE=4 SV=1\n-------------------------------------------------------------------------------------------------------------VPVMLVGNKSDkVMERAVSAQEGSALAKELGCEFVEASAKNCINVEKAFYDVVRLLRQQRQ-\n>tr|A0A6J0UD33|A0A6J0UD33_9SAUR/12-159 [subseq from] ras-related protein R-Ras2 OS=Pogona vitticeps OX=103695 GN=RRAS2 PE=4 SV=1\n----------------------DMLQSYFVTDYDPTIEDSYTKQCVIDERPARLDILDTAGQEEFGAMREQYMRTGEGFLLVFSVTDRGSFEEIYKFQRQILRVKDRDEFPMILVGNKADLDhQRQVTQEEGQQLERQLKVTYMEASAKIRLNVDQAFHELVRVIRKFQE-\n>tr|A0A3Q1MPZ9|A0A3Q1MPZ9_BOVIN/20-164 [subseq from] RAS related 2 OS=Bos taurus OX=9913 GN=RRAS2 PE=4 SV=1\n-------------------------RSYFVTDYDPTIEDSYTKQCVIDDRAARLDILDTAGQEEFGAMREQYMRTGEGFLLVFSVTDRGSFEEIYKFQRQILRVKDRDEFPMILIGNKADLDhQRQVTQEEGQQLARQLKVTYMEASAKIRMNVDQAFHELVRVIRKFQE-\n>tr|A0A4W2FWM5|A0A4W2FWM5_BOBOX/20-164 [subseq from] RAS related 2 OS=Bos indicus x Bos taurus OX=30522 GN=RRAS2 PE=4 SV=1\n-------------------------RSYFVTDYDPTIEDSYTKQCVIDDRAARLDILDTAGQEEFGAMREQYMRTGEGFLLVFSVTDRGSFEEIYKFQRQILRVKDRDEFPMILIGNKADLDhQRQVTQEEGQQLARQLKVTYMEASAKIRMNVDQAFHELVRVIRKFQE-\n>tr|A0A1I8JIE3|A0A1I8JIE3_9PLAT/4-155 [subseq from] Uncharacterized protein OS=Macrostomum lignano OX=282301 PE=4 SV=1\n----HKVIMVGSGGVGKSALTLQFMYEEFVQDYEPTKADSYRKKMTLDNTEVQIDILDTAGQEDYASIRDNYFRGGEGFLCIFSITDPESFAATNDYREQIIRVKGDESIPMFLVGNKSDLEqSRQVSGQEAQQRAQQWRVPYIETSAKTRENVEQ---------------\n>tr|D2H755|D2H755_AILME/14-167 [subseq from] Small monomeric GTPase (Fragment) OS=Ailuropoda melanoleuca OX=9646 GN=PANDA_005945 PE=3 SV=1\n---LHKVIMVGSGGVGKSALTLQFMYDEFVEDYEPTKADSYRKKVVLDGEEVQIDILDTAGQEDYAAIRDNYFRSGEGFLLVFSITEHESFTATAEFREQILRVKAEEDkIPLLVVGNKSDLEErRQVPIEEARSKAEEWGVQYVETSAKTRANVDK---------------\n>tr|A0A091UHY9|A0A091UHY9_PHALP/14-167 [subseq from] Small monomeric GTPase (Fragment) OS=Phaethon lepturus OX=97097 GN=N335_12642 PE=3 SV=1\n---LHKVIMVGSGGVGKSALTLQFMYDEFVEDYEPTKADSYRKKVVLDGEEVQIDILDTAGQEDYAAIRDNYFRSGEGFLLVFSITEHESFTATAEFREQILRVKAEEDkIPLLVVGNKSDLEErRQVPIEEARSKAEEWGVQYVETSAKTRANVDK---------------\n>tr|A0A094L546|A0A094L546_PODCR/3-147 [subseq from] Ras-related protein R-Ras2 (Fragment) OS=Podiceps cristatus OX=345573 GN=N338_01139 PE=4 SV=1\n-------------------------QSYFVTDYDPTIEDSYTKQCVIDERAARLDILDTAGQEEFGAMREQYMRTGEGFLLVFSVTDRGSFEEIYKFQRQILRVKDRDEFPMILVGNKADLDhQRQVTQEEGQQLARQLKVTYMEASAKIRLNVDQAFHELVRVIRKFQE-\n>tr|A0A7K6YWN3|A0A7K6YWN3_ALCTO/3-147 [subseq from] RRAS2 protein (Fragment) OS=Alca torda OX=28689 GN=Rras2 PE=4 SV=1\n-------------------------QSYFVTDYDPTIEDSYTKQCVIDERAARLDILDTAGQEEFGAMREQYMRTGEGFLLVFSVTDRGSFEEIYKFQRQILRVKDRDEFPMILVGNKADLDhQRQVTQEEGQQLARQLKVTYMEASAKIRLNVDQAFHELVRVIRKFQE-\n>tr|A0A7K9F9M9|A0A7K9F9M9_STEPR/3-147 [subseq from] RRAS2 protein (Fragment) OS=Stercorarius parasiticus OX=54059 GN=Rras2 PE=4 SV=1\n-------------------------QSYFVTDYDPTIEDSYTKQCVIDERAARLDILDTAGQEEFGAMREQYMRTGEGFLLVFSVTDRGSFEEIYKFQRQILRVKDRDEFPMILVGNKADLDhQRQVTQEEGQQLARQLKVTYMEASAKIRLNVDQAFHELVRVIRKFQE-\n>tr|A0A7L1JQZ9|A0A7L1JQZ9_RYNNI/3-147 [subseq from] RRAS2 protein (Fragment) OS=Rynchops niger OX=227184 GN=Rras2 PE=4 SV=1\n-------------------------QSYFVTDYDPTIEDSYTKQCVIDERAARLDILDTAGQEEFGAMREQYMRTGEGFLLVFSVTDRGSFEEIYKFQRQILRVKDRDEFPMILVGNKADLDhQRQVTQEEGQQLARQLKVTYMEASAKIRLNVDQAFHELVRVIRKFQE-\n>tr|A0A852G412|A0A852G412_9CHAR/3-147 [subseq from] RRAS2 protein (Fragment) OS=Larus smithsonianus OX=243888 GN=Rras2 PE=4 SV=1\n-------------------------QSYFVTDYDPTIEDSYTKQCVIDERAARLDILDTAGQEEFGAMREQYMRTGEGFLLVFSVTDRGSFEEIYKFQRQILRVKDRDEFPMILVGNKADLDhQRQVTQEEGQQLARQLKVTYMEASAKIRLNVDQAFHELVRVIRKFQE-\n>tr|A0A6G0Z553|A0A6G0Z553_APHCR/46-212 [subseq from] Ras-related protein M-Ras-like OS=Aphis craccivora OX=307492 GN=FWK35_00005650 PE=4 SV=1\n---TYKLVVVGDGGVGKSAITIQFFQKMFVADYDPTIEDSYIQHTCVDDEFCVLDVLDTAGQEEFSAMREQYMRKGDGFMIVYSVTDPNSFKNVPNFFTQILRVKDRDEYPILLVANKVDLVhLRKISESEGRAMANRLNLPYMETSAKDpPQNIDGAFHEVVRIIRNHP--\n>tr|A0A814K315|A0A814K315_ADIRI/1-165 [subseq from] Hypothetical protein OS=Adineta ricciae OX=249248 GN=EDS130_LOCUS17217 PE=4 SV=1\n-MKEYKVVVLGPGGVGKSALTVQFCHSKFVEKYDPTIEDFYRKEIQVDTEPAYLEILDTAGTEQFASMRDLYIKNGRGFLIVFSLTSWQSFLDVRLVREQIIRVKGTENVPICLVGNKCDASvQRQVTPNDALALAQTWNCPYIETSAKLAINVNDIFAEIVREIN-----\n>tr|A0A2H8TSZ3|A0A2H8TSZ3_9HEMI/1-166 [subseq from] Small monomeric GTPase OS=Melanaphis sacchari OX=742174 GN=Rap2c_3 PE=3 SV=1\n-MREFKVVVLGSGGVGKSALTVQFVSGRFMEKYDPTIEDFYRKEIEVDSSPCVLEILDTAGTEQFASMRDLYIKNGQGFVVVYSLTNHQTFQDIKPMKELITRVKGSERVPILLVANKIDLEhQREVPTIEGNTLAQIWGCPFVEASAKNRTNVNEVFAEIVREMNF----\n>tr|A0A2S2NQF0|A0A2S2NQF0_SCHGA/1-166 [subseq from] Small monomeric GTPase OS=Schizaphis graminum OX=13262 GN=Rap2c PE=3 SV=1\n-MREFKVVVLGSGGVGKSALTVQFVSGRFMEKYDPTIEDFYRKEIEVDSSPCVLEILDTAGTEQFASMRDLYIKNGQGFVVVYSLTNHQTFQDIKPMKELITRVKGSERVPILLVANKIDLEhQREVPTIEGNTLAQIWGCPFVEASAKNRTNVNEVFAEIVREMNF----\n>tr|A0A5E4MKV1|A0A5E4MKV1_9HEMI/1-166 [subseq from] Small monomeric GTPase OS=Cinara cedri OX=506608 GN=CINCED_3A005682 PE=3 SV=1\n-MREFKVVVLGSGGVGKSALTVQFVSGRFMEKYDPTIEDFYRKEIEVDSSPCVLEILDTAGTEQFASMRDLYIKNGQGFVVVYSLTNHQTFQDIKPMKELITRVKGSERVPILLVANKIDLEhQREVPTIEGNTLAQIWGCPFVEASAKNRTNVNEVFAEIVREMNF----\n>tr|J9K922|J9K922_ACYPI/1-166 [subseq from] Small monomeric GTPase OS=Acyrthosiphon pisum OX=7029 GN=100168751 PE=3 SV=1\n-MREFKVVVLGSGGVGKSALTVQFVSGRFMEKYDPTIEDFYRKEIEVDSSPCVLEILDTAGTEQFASMRDLYIKNGQGFVVVYSLTNHQTFQDIKPMKELITRVKGSERVPILLVANKIDLEhQREVPTIEGNTLAQIWGCPFVEASAKNRTNVNEVFAEIVREMNF----\n>tr|A0A815VV14|A0A815VV14_9BILA/10-176 [subseq from] Hypothetical protein OS=Rotaria magnacalcarata OX=392030 GN=CJN711_LOCUS29642 PE=4 SV=1\n---VYRLIMVGSGGVGKSALTLQYMYDEFVVDYEPTKADSYRKAVMLDGEEVQIDILDTAGQENYAAIRDTYIRSGEGFLLVFDVTDAESFSDLTDLYEQILRVKNGgTNIPAILVGNKIDLAERrKVTLEEAEQKARTWSIRYIETSAKTKHNVDKVFCELMRIVRPFK--\n>tr|A0A1W5D9E1|A0A1W5D9E1_9LECA/24-189 [subseq from] Ras small monomeric gtpase OS=Lasallia pustulata OX=136370 PE=4 SV=1\n--REYNIVVLGAGGVGKSCLTAQFVQNVWIESYDPTIEDSYRKQIEVDGRQCILEILDTAGTEQFTAMRELYMKSGQGFLLVFSITSLSSLNELYELRDQIVRIKNDERVPIVIVGNKADMEeDRAVSRARAFAVSQAWGnAPYYETSARRRANVDEVFVDLCKQIMR----\n>tr|A0A7L1U8W9|A0A7L1U8W9_PHANI/1-146 [subseq from] RRAS2 protein (Fragment) OS=Phainopepla nitens OX=161653 GN=Rras2 PE=4 SV=1\n------------------------LQSYFVTDYDPTIEDSYTKQCVIDERAARLDILDTAGQEEFGAMREQYMRTGEGFLLVFSVTDRGSFEEIYKFQRQILRVKDRDEFPMILVGNKADLDQqRQVTQDEGQQLARQLKVTYMEASAKIRLNVDQAFHELVRVIRKFQE-\n>tr|C7YMU4|C7YMU4_FUSV7/12-176 [subseq from] Predicted protein OS=Fusarium vanettenii (strain ATCC MYA-4622 / CBS 123669 / FGSC 9596 / NRRL 45880 / 77-13-4) OX=660122 GN=NECHADRAFT_92074 PE=4 SV=1\n---ELHVVVLGAGGVGKSCLTAQFVHNEWIESYDPTIEDSYRTQLQVDGRQVVLEILDTAGTEQFVAMRDLYMKTGQGFLLVFSITSASSLSELAGLREEIIRIKDDENVPIVIVGNKADLEeNRAVPRAKGFSISQRWGAPYYEASARTRTNVDEVFIDLCRQMlRK----\n>tr|A0A0N5DAW8|A0A0N5DAW8_THECL/1-165 [subseq from] Uncharacterized protein OS=Thelazia callipaeda OX=103827 GN=TCLT_LOCUS10319 PE=4 SV=1\n-MREFKVVVLGSGGVGKSALTVQFVSNTFIEKYDPTIEDFYRKEIEVDGQPCVLEILDTAGTEQFASMRDLYIKNGQGFVVVYSITSQQTFHDIKTMREQIVRVKGTDQVPILLVGNKCDLVhQRQVRAEDGLGLAEYWSCPFTECSAKSAQNVNTVFAEIVREMN-----\n>tr|A0A4E0RVJ0|A0A4E0RVJ0_FASHE/7-171 [subseq from] V-ral simian leukemia viral oncogene B (Ras GTP binding protein) OS=Fasciola hepatica OX=6192 GN=D915_002776 PE=4 SV=1\n----LKLIMVGSGGVGKSALTLQFMYDEFIEDYEPTKADSYRKKYILDGEEVQIDILDTAGQEDYVGIRDNYFRTGEAFLLVYAINDQEGLQVLSSLREQVLRAKNTDRVPMILVANKSDLKDNWnkNNVDAGMEFARQHGIAFVETSAKTRHNVDLVFEKAAREVRQY---\n>tr|A0A7F8PVS5|A0A7F8PVS5_LEPWE/13-157 [subseq from] ras-related protein R-Ras2 isoform X1 OS=Leptonychotes weddellii OX=9713 GN=RRAS2 PE=4 SV=1\n-------------------------KSYFVTDYDPTIEDSYTKQCVIDDRAARLDILDTAGQEEFGAMREQYMRTGEGFLLVFSVTDRGSFEEIYKFQRQILRVKDRDEFPMILIGNKADLDhQRQVTQEEGQQLARQLKVTYMEASAKIRMNVDQAFHELVRVIRKFQE-\n>tr|A0A6B2G913|A0A6B2G913_9CNID/1-168 [subseq from] Ras-related protein Rap-1b (Trinotate prediction) OS=Myxobolus squamalis OX=59785 PE=4 SV=1\n-MDEYKLVVIGSGGVGKSCITIQYFQNTFVTEYEPTIEDSYRKKITVDGKDRMLEVLDTAGTEQFTAMRTAYIKNGNGFIVVYSIISSQSFKDIDAMIELIYSTKEYRTVPIIIVGNKCDLESeRDVSKQEAETYARSKNLSYLEASAKTRINIDKIFTDLVRKISDEK--\n>tr|A0A818PVR1|A0A818PVR1_9BILA/1-166 [subseq from] Hypothetical protein OS=Rotaria sp. Silwood1 OX=2762511 GN=CBO169_LOCUS23660 PE=4 SV=1\n-MKEYKVVVLGPGGVGKSALTVQFCHSKFVEKYDPTIEDFYRKEIEVDSEPAYLEILDTAGTEQFASMRDLYIKNGRGFLVVFSLTSWQSFLDIRTIREQILRVKGTDNVPICLIGNKCDASlQRQVTPDDALALAQTWTCPYIETSAKLAINVNDTFAEIVREINS----\n>tr|L5M659|L5M659_MYODS/12-71 [subseq from] Ras-related protein M-Ras OS=Myotis davidii OX=225400 GN=MDA_GLEAN10020945 PE=4 SV=1\n--PTYKLVVVGDGGVGKSALTIQFFQKIFVPDYDPTIEDSYLKHTEIDNQWAILDERAKARQ------------------------------------------------------------------------------------------------------------\n>tr|L5M659|L5M659_MYODS/94-213 [subseq from] Ras-related protein M-Ras OS=Myotis davidii OX=225400 GN=MDA_GLEAN10020945 PE=4 SV=1\n------------------------------------------------GEEE-EEVLDTAGQEEFSAMREQYMRTGDGFLIVFSVTDKASFEHVDRFHQLILRVKDRESFPMILVANKVDLMhLRKITREQGKEMATKHNIPYIETSAKDPpLNVDKAFHDLVRVIRQQ---\n>tr|A0A0J9XFC0|A0A0J9XFC0_GEOCN/1-167 [subseq from] Similar to Saccharomyces cerevisiae YGR152C RSR1 GTP-binding protein of the ras superfamily required for bud site selection OS=Geotrichum candidum OX=1173061 GN=BN980_GECA13s00846g PE=4 SV=1\n-MRDYKIVVLGAGGVGKSALTVQFVQNMFIESYDPTIEDSYRKSCDVDGRACMLEILDTAGVEQFTAMRELYIKNGQGFVLVYSVTDESSLKELTELREQVMRIKGNPSVPIVLVGNKADLTeSREVEPETGVRAANSWGrTPFYEASAKYRLNVDEVFKDLVRQMMR----\n>tr|A0A6P9EVW7|A0A6P9EVW7_ZALCA/12-148 [subseq from] ras-related protein M-Ras isoform X1 OS=Zalophus californianus OX=9704 GN=MRAS PE=4 SV=1\n--PTYKLVVVGDGGVGKSALTIQFFQKIFVPDYDPTIEDSYLKHTEIDNQWAILDVLDTAGQEEFSAMREQYMRTGDGFLIVYSVTDKASFEHVDRFHQLILRVKDRESFPMILVANKVDLMHlRKITREQGKEMATKH--------------------------------\n>tr|A0A5N4EJC0|A0A5N4EJC0_CAMDR/12-187 [subseq from] Ras-related protein M-Ras OS=Camelus dromedarius OX=9838 GN=Cadr_000000167 PE=4 SV=1\n--PTYKLVVVGDGGVGKSALTIQFFQKIFVPDYDPTIEDSYLKHTEIDNQWAILDapeqphptpVLDTAGQEEFSAMREQYMRTGDGFLIVFSVTDKASFEHVDRFHQLILRVKDRESFPMILVANKVDLMhLRKITREQGKEMATKHNIPYIETSAKDPpLNVDKAFHDLVRVIRQQ---\n>tr|A0A2A9P9H5|A0A2A9P9H5_9HYPO/12-176 [subseq from] Uncharacterized protein OS=Ophiocordyceps unilateralis OX=268505 GN=XA68_14879 PE=4 SV=1\n---ELHVVVLGAGGVGKSCLTAQFVHNEWIESYDPTIEDSYRTQFQVDGRQVVLEILDTAGTEQFVSMRDLYMKTGQGFLLVFSITSPSSLSELACLRDEIIRIKDDESIPMVIVGNKADLEeARAVPRAKAFSISQSWGAPYYESSARTRTNVDEVFADLCRQMLRN---\n>tr|A0A813Z6D3|A0A813Z6D3_ADIRI/9-174 [subseq from] Hypothetical protein OS=Adineta ricciae OX=249248 GN=XAT740_LOCUS7669 PE=4 SV=1\n---HFKILIIGESSVGKSSLMTRFVDETFQPSFVPTIGVDFKvRTMMIDDYQCKVQIWDTAGQERFRVITTTYYRDAAGVLIVYDVTNGESFFRIRRWIDEINKYCD-ENIAKVLIGNKDDNPSsdseqspKIVSTADAEQYARQMNLTFFETSAKDNKNVNEAFYALTR--------\n>tr|A0A813Z6D3|A0A813Z6D3_ADIRI/231-397 [subseq from] Hypothetical protein OS=Adineta ricciae OX=249248 GN=XAT740_LOCUS7669 PE=4 SV=1\nGVQTFKILIIGDSGVGKSSLMVRFVDDIFTAAYITTIGVDFKMStINVDGHQCRIQIWDTAGQERFRVITSTYYRGADGVIIVYDVTNGDSFANLKDWITEMERHCD-KTVPKILVGNKDDNDNelgKVVLTSDARAYAEQKGLPFFETSAKDNKNIAEAFNEITRLA------\n>tr|A0A3Q3K4Q5|A0A3Q3K4Q5_MONAL/4-147 [subseq from] RAS related 2 OS=Monopterus albus OX=43700 PE=4 SV=1\n--------------------------SYFVTDYDPTIEDSYTKQCVIDERAARLDILDTAGQEEFGAMREQYMRTGEGFLLVFSVTDRGSFEEIYKFQRQILRVKDRDEFPMILVGNKADLDlQRQVTQEEGQQLARQLKVTYMEASAKVRMNVDQAFHELVRVIRKFQE-\n>tr|A0A7K6IBE1|A0A7K6IBE1_9PASS/1-165 [subseq from] Small monomeric GTPase (Fragment) OS=Dasyornis broadbenti OX=243059 GN=Rap2b PE=3 SV=1\n-MREYKVVVLGSGGVGKSALTVQFfVTGTFIEKYDPTIEDFYRKEIEVDSSPSVLEILDTAGTEQFASMRDLYIKNGQGFILVYSLVNQQSFQDIKPMRDQIIRVKRYERVPMILVGNKVDLEgEREVSFGEGKALAEEWSCPFMETSAKNKASVDELFAEIVRQM------\n>tr|A0A7L1YIE7|A0A7L1YIE7_9PASS/1-165 [subseq from] Small monomeric GTPase (Fragment) OS=Scytalopus superciliaris OX=312124 GN=Rap2b PE=3 SV=1\n-MREYKVVVLGSGGVGKSALTVQFfVTGTFIEKYDPTIEDFYRKEIEVDSSPSVLEILDTAGTEQFASMRDLYIKNGQGFILVYSLVNQQSFQDIKPMRDQIIRVKRYERVPMILVGNKVDLEgEREVSFGEGKALAEEWSCPFMETSAKNKASVDELFAEIVRQM------\n>tr|A0A673FHB3|A0A673FHB3_9TELE/20-170 [subseq from] Ras-related protein R-Ras-like OS=Sinocyclocheilus rhinocerous OX=307959 GN=LOC107729461 PE=4 SV=1\n-------------------FLCFLSQSYFVSDYDPTIEDSYTKICTVDGKETRLDILDTAGQEEFGAMREQYMRSGEGFLLVFALNDSGSYDEIQKFHTQILRVKDRDDFPMVLVGNKSDLDQqRVISRDEAMSFARENRIHYMESSAKNRHNVDEAFMEVVRAIRKFQE-\n>tr|A0A814TY14|A0A814TY14_9BILA/26-189 [subseq from] Hypothetical protein OS=Rotaria magnacalcarata OX=392030 GN=CJN711_LOCUS10343 PE=4 SV=1\n---TYKIIVLGSGGVGKSAVTIQFVKSFFFSDYDPTIEDSYVKQCLIDNQIAQLEILDSAGQEEFKPMRDQYVRVGEGFLLVFSLTDRRSLDECYKLHRDILRLKDTNNVPMLLIGNKLDICQMGMDA-HARAAAASMCIPYFETSARTRHNIDEIFIELVRLIRRNK--\n>tr|A0A139ISW4|A0A139ISW4_9PEZI/78-184 [subseq from] Uncharacterized protein OS=Pseudocercospora musae OX=113226 GN=AC579_5351 PE=4 SV=1\n-MTLYKLVVLGDGGVGKTALTIQLCLNHFVETYDPTIEDSYRKQVQIDGQSCMLEVLDTAGQEEYTALRDQWIRDGEGFILVYSISSRSSFTRIQKFHHQIQRVKESA--------------------------------------------------------------\n>tr|A0A139ISW4|A0A139ISW4_9PEZI/206-265 [subseq from] Uncharacterized protein OS=Pseudocercospora musae OX=113226 GN=AC579_5351 PE=4 SV=1\n-------------------------------------------------------------------------------------------------------------APIMLVGNKCDrVTEREVSTQEGLALAKQLNCEFVEASAKNCVNVEKAFYDVVRQLRRQR--\n>tr|A0A072NSQ9|A0A072NSQ9_9EURO/3-106 [subseq from] Ras family, other OS=Exophiala aquamarina CBS 119918 OX=1182545 GN=A1O9_13054 PE=4 SV=1\n---LYKLVILGDGGVGKTALTIQLYLNHFVETYDPTIEDSYRKQAVIDQQACILEVLDTAGQEEYTTMRDQWIRDGEGVILVYSITSWKSFKKIRTLYSQVQRVKES---------------------------------------------------------------\n>tr|A0A072NSQ9|A0A072NSQ9_9EURO/130-192 [subseq from] Ras family, other OS=Exophiala aquamarina CBS 119918 OX=1182545 GN=A1O9_13054 PE=4 SV=1\n-----------------------------------------------------------------------------------------------------------RPVPVMLVGNKSDKrHEREVSAQEGQALAKELGCEFVEASAKNCINVEKAFYDVVRQLRRQRQ-\n>tr|A0A022VPN1|A0A022VPN1_TRIRU/5-111 [subseq from] Uncharacterized protein OS=Trichophyton rubrum CBS 288.86 OX=1215330 GN=H103_08141 PE=4 SV=1\n-MTLYKLVVLGDGGVGKTALTIQLCLNHFVETYDPTIEDSYRKQVVIDQQSCMLEVLDTAGQEEYTALRDQWIRDGEGFVLVYSITSRSSFTRIQKFHHQIQLVKESA--------------------------------------------------------------\n>tr|A0A022VPN1|A0A022VPN1_TRIRU/137-198 [subseq from] Uncharacterized protein OS=Trichophyton rubrum CBS 288.86 OX=1215330 GN=H103_08141 PE=4 SV=1\n------------------------------------------------------------------------------------------------------------PVPVMLVGNKSDKAvERAVSSQEGMALAKDLGCEFVEASAKNCINVEKAFFDVVRLLRQQRQ-\n>tr|A0A022XFN2|A0A022XFN2_TRISD/5-111 [subseq from] Uncharacterized protein OS=Trichophyton soudanense CBS 452.61 OX=1215331 GN=H105_08141 PE=4 SV=1\n-MTLYKLVVLGDGGVGKTALTIQLCLNHFVETYDPTIEDSYRKQVVIDQQSCMLEVLDTAGQEEYTALRDQWIRDGEGFVLVYSITSRSSFTRIQKFHHQIQLVKESA--------------------------------------------------------------\n>tr|A0A022XFN2|A0A022XFN2_TRISD/137-198 [subseq from] Uncharacterized protein OS=Trichophyton soudanense CBS 452.61 OX=1215331 GN=H105_08141 PE=4 SV=1\n------------------------------------------------------------------------------------------------------------PVPVMLVGNKSDKAvERAVSSQEGMALAKDLGCEFVEASAKNCINVEKAFFDVVRLLRQQRQ-\n>tr|A0A178ETG1|A0A178ETG1_TRIRU/5-111 [subseq from] Ras family protein OS=Trichophyton rubrum OX=5551 GN=A7C99_5639 PE=4 SV=1\n-MTLYKLVVLGDGGVGKTALTIQLCLNHFVETYDPTIEDSYRKQVVIDQQSCMLEVLDTAGQEEYTALRDQWIRDGEGFVLVYSITSRSSFTRIQKFHHQIQLVKESA--------------------------------------------------------------\n>tr|A0A178ETG1|A0A178ETG1_TRIRU/137-198 [subseq from] Ras family protein OS=Trichophyton rubrum OX=5551 GN=A7C99_5639 PE=4 SV=1\n------------------------------------------------------------------------------------------------------------PVPVMLVGNKSDKAvERAVSSQEGMALAKDLGCEFVEASAKNCINVEKAFFDVVRLLRQQRQ-\n>tr|A0A178FR73|A0A178FR73_TRIVO/5-111 [subseq from] Ras family protein OS=Trichophyton violaceum OX=34388 GN=A7D00_0600 PE=4 SV=1\n-MTLYKLVVLGDGGVGKTALTIQLCLNHFVETYDPTIEDSYRKQVVIDQQSCMLEVLDTAGQEEYTALRDQWIRDGEGFVLVYSITSRSSFTRIQKFHHQIQLVKESA--------------------------------------------------------------\n>tr|A0A178FR73|A0A178FR73_TRIVO/137-198 [subseq from] Ras family protein OS=Trichophyton violaceum OX=34388 GN=A7D00_0600 PE=4 SV=1\n------------------------------------------------------------------------------------------------------------PVPVMLVGNKSDKAvERAVSSQEGMALAKDLGCEFVEASAKNCINVEKAFFDVVRLLRQQRQ-\n>tr|F2SCV6|F2SCV6_TRIRC/5-111 [subseq from] Uncharacterized protein OS=Trichophyton rubrum (strain ATCC MYA-4607 / CBS 118892) OX=559305 GN=TERG_00705 PE=4 SV=1\n-MTLYKLVVLGDGGVGKTALTIQLCLNHFVETYDPTIEDSYRKQVVIDQQSCMLEVLDTAGQEEYTALRDQWIRDGEGFVLVYSITSRSSFTRIQKFHHQIQLVKESA--------------------------------------------------------------\n>tr|F2SCV6|F2SCV6_TRIRC/137-198 [subseq from] Uncharacterized protein OS=Trichophyton rubrum (strain ATCC MYA-4607 / CBS 118892) OX=559305 GN=TERG_00705 PE=4 SV=1\n------------------------------------------------------------------------------------------------------------PVPVMLVGNKSDKAvERAVSSQEGMALAKDLGCEFVEASAKNCINVEKAFFDVVRLLRQQRQ-\n>tr|A0A5F8HFE1|A0A5F8HFE1_MONDO/271-428 [subseq from] Small monomeric GTPase OS=Monodelphis domestica OX=13616 PE=3 SV=1\n---LHKVIMVGSGGVGKSALTLQFMYDEFVEDYEPTKADSYRKKVVLDGEEVQIDILDTAGQEDYAAIRDNYFRSGEGFLCVFSITELESFAATADFREQILRVKEDENVPFLLVGNKSDLEdKRQVSIEDAKNRADQWNVNYVETSAKTRANVDKVRGSL----------\n>tr|A0A2R7X6D1|A0A2R7X6D1_ONCFA/1-169 [subseq from] Uncharacterized protein OS=Oncopeltus fasciatus OX=7536 GN=OFAS_OFAS018341 PE=4 SV=1\n-MREFKVVVLGSGGVGKSALTVQFVSGCFMEKYDPTIEDFYRKEIEVDNSPCVLEILDTAGTEQFASMRDLYIKNGQGFVVVYSLTNHQTFQDIKTMKELITRVKGSERVPILLVANKVDLEhQREVPTLEGSSLAQFWGCPFVEASAKNRTNVNEVFAEIVREMNFSPE-\n>tr|A0A151ICC4|A0A151ICC4_9HYME/1-169 [subseq from] Ras-related protein Rap-2a OS=Cyphomyrmex costatus OX=456900 GN=ALC62_11572 PE=4 SV=1\n-MREFKVVVLGSGGVGKSALTVQFVSGCFMEKYDPTIEDFYRKEIEVDNSPCVLEILDTAGTEQFASMRDLYIKNGQGFVVVYSLTNHQTFQDIRAMKELITRVKGTERVPVLLVANKLDLEhQREVGTEEGHQLAQLWGCPFVEASAKNRTNVNEMFAEIVREMNFSPE-\n>tr|A0A7E4S300|A0A7E4S300_CIMLE/1-169 [subseq from] Uncharacterized protein OS=Cimex lectularius OX=79782 PE=4 SV=1\n-MREFKVVVLGSGGVGKSALTVQFVSGCFMEKYDPTIEDFYRKEIEVDNSPCVLEILDTAGTEQFASMRDLYIKNGQGFVVVYSLTNHQTFQDIKTMKELITRVKGSERVPILLVGNKVDLEhQREVPTLEGSSLAQIWSCPFVEASAKNRTNVNEVFAEIVREMNFSPE-\n>tr|A0A6I9WIR8|A0A6I9WIR8_9HYME/1-169 [subseq from] ras-related protein Rap-2a OS=Pogonomyrmex barbatus OX=144034 GN=LOC105430858 PE=4 SV=1\n-MREFKVVVLGSGGVGKSALTVQFVSGCFMEKYDPTIEDFYRKEIEVDNSPCVLEILDTAGTEQFASMRDLYIKNGQGFVVVYSLTNHQTFQDIKAMKELITRVKGTERVPVLLVANKLDLEhQREVGTEEGHQLAQMWGCPFVEASAKNRTNVNEMFAEIVREMNFSPE-\n>tr|A0A6J2XBP9|A0A6J2XBP9_SITOR/1-169 [subseq from] Small monomeric GTPase OS=Sitophilus oryzae OX=7048 GN=LOC115876659 PE=3 SV=1\n-MREFKVVVLGSGGVGKSALTVQFVSGCFMEKYDPTIEDFYRKEIEVDNSPCVLEILDTAGTEQFASMRDLYIKNGQGFVVVYSLTNHQTFQDIRPMKELITRVKGTERVPILLVANKVDLEhQREVDFEEGKSLSQVWGCPFIEASAKNRTNVNEVFAEIVREMNFSPE-\n>tr|A0A4Y2A177|A0A4Y2A177_ARAVE/1-165 [subseq from] Ras-related protein Rap-2c OS=Araneus ventricosus OX=182803 GN=Rap2c PE=4 SV=1\n-MREFKVVVLGSGGVGKSALTVQFVSGMFMEKYDPTIEDFYRKEIEVDSAPCVLEILDTAGTEQFASMRDLYIKNGQGFVVVYSITSHQTFQDIKNMKEQIMRVKNTERVPILLVGNKVDLENqREVTTLEGMGLAQLWGCPFMEASARNKCNVNEVFAEIVREMN-----\n>tr|A0A151IYD6|A0A151IYD6_9HYME/81-245 [subseq from] Uncharacterized protein OS=Trachymyrmex cornetzi OX=471704 GN=ALC57_14607 PE=4 SV=1\n---TFKLVVVGDGGVGKSALTIQFFQKLFVADYDPTIEDSYIQHTEVDKQWCILDVLDTAGQEEFSAMREQYMRKGDGFLLVYSVTDKQSYQNIVNFHTQILRVKDRDIYPMLLVANKVDLVhLRKVTEEQGRELAYRLGIPYIETSAKDPpLNVDVAFHEVVRIIRN----\n>tr|A0A6P3V1Y6|A0A6P3V1Y6_BOMIM/25-172 [subseq from] ras-like protein 2 isoform X2 OS=Bombus impatiens OX=132113 GN=LOC100744944 PE=4 SV=1\n--------------------LLETLHSYFVTDYDPTIEDSYTKQCVIDDIPAKLDILDTAGQEEFSAMREQYMRSGEGFLLVFSITELSSFDEILKFHRQILRVKDREEFPMLMVGNKADLDyHRVVQVEEAQNRARRLKIPYIECSAKLRMNVDQAFHELVRIVRKF---\n>tr|A0A6P8P227|A0A6P8P227_9HYME/25-172 [subseq from] ras-like protein 2 isoform X2 OS=Bombus bifarius OX=103933 GN=LOC117217021 PE=4 SV=1\n--------------------LLETLHSYFVTDYDPTIEDSYTKQCVIDDIPAKLDILDTAGQEEFSAMREQYMRSGEGFLLVFSITELSSFDEILKFHRQILRVKDREEFPMLMVGNKADLDyHRVVQVEEAQNRARRLKIPYIECSAKLRMNVDQAFHELVRIVRKF---\n>tr|A0A059J3T8|A0A059J3T8_TRIIM/5-111 [subseq from] Uncharacterized protein OS=Trichophyton interdigitale (strain MR816) OX=1215338 GN=H109_05752 PE=4 SV=1\n-MTLYKLVVLGDGGVGKTALTIQLCLNHFVETYDPTIEDSYRKQVVIDQQSCMLEVLDTAGQEEYTALRDQWIRDGEGFVLVYSITSRSSFTRIQKFHHQIQLVKESA--------------------------------------------------------------\n>tr|A0A059J3T8|A0A059J3T8_TRIIM/137-198 [subseq from] Uncharacterized protein OS=Trichophyton interdigitale (strain MR816) OX=1215338 GN=H109_05752 PE=4 SV=1\n------------------------------------------------------------------------------------------------------------PVPVMLVGNKSDKAvERAVSSQEGMALAKDLGCEFVEASAKNCINVEKAFFDVVRLLRQQRQ-\n>tr|F2PP19|F2PP19_TRIEC/5-111 [subseq from] Ras2 OS=Trichophyton equinum (strain ATCC MYA-4606 / CBS 127.97) OX=559882 GN=TEQG_02667 PE=4 SV=1\n-MTLYKLVVLGDGGVGKTALTIQLCLNHFVETYDPTIEDSYRKQVVIDQQSCMLEVLDTAGQEEYTALRDQWIRDGEGFVLVYSITSRSSFTRIQKFHHQIQLVKESA--------------------------------------------------------------\n>tr|F2PP19|F2PP19_TRIEC/137-198 [subseq from] Ras2 OS=Trichophyton equinum (strain ATCC MYA-4606 / CBS 127.97) OX=559882 GN=TEQG_02667 PE=4 SV=1\n------------------------------------------------------------------------------------------------------------PVPVMLVGNKSDKAvERAVSSQEGMALAKDLGCEFVEASAKNCINVEKAFFDVVRLLRQQRQ-\n>tr|F2RTS0|F2RTS0_TRIT1/5-111 [subseq from] Ras family protein OS=Trichophyton tonsurans (strain CBS 112818) OX=647933 GN=TESG_02228 PE=4 SV=1\n-MTLYKLVVLGDGGVGKTALTIQLCLNHFVETYDPTIEDSYRKQVVIDQQSCMLEVLDTAGQEEYTALRDQWIRDGEGFVLVYSITSRSSFTRIQKFHHQIQLVKESA--------------------------------------------------------------\n>tr|F2RTS0|F2RTS0_TRIT1/137-198 [subseq from] Ras family protein OS=Trichophyton tonsurans (strain CBS 112818) OX=647933 GN=TESG_02228 PE=4 SV=1\n------------------------------------------------------------------------------------------------------------PVPVMLVGNKSDKAvERAVSSQEGMALAKDLGCEFVEASAKNCINVEKAFFDVVRLLRQQRQ-\n>tr|A0A6B2LLV9|A0A6B2LLV9_9EUKA/2-156 [subseq from] Uncharacterized protein (Fragment) OS=Arcella intermedia OX=1963864 PE=4 SV=1\n----------GSGGVGKSALTVQYVQQLFVEKYDPTIEDSYRKVIEIDGHQLMLEILDTAGTQQFTAMRDLYMKNGQGFVLVYSIIAQSTFNDIIEMRDQIARVKDTENFPLVLVGNKCDLAdQRVITTEQGEDLAKKMKAKFLESSAKNRVNVDSVFESLLRVI------\n>tr|A0A6G0T4Y8|A0A6G0T4Y8_APHGL/36-202 [subseq from] Uncharacterized protein OS=Aphis glycines OX=307491 GN=AGLY_013982 PE=4 SV=1\n---TYKLVVVGDGGVGKSAITIQFFQKMFVADYDPTIEDSYIQHTCVDDEFCVLDVLDTAGQEEFSAMREQYMRKGDGFMIVYSVTDPNSFKNVPNFFTQILRVKDRDEYPILLVANKVDLVhLRKISESEGRAMANRLNLPYMETSAKDpPQNIDGAFHEVVRIIRNHP--\n>tr|C5FCE7|C5FCE7_ARTOC/5-111 [subseq from] Ras2 OS=Arthroderma otae (strain ATCC MYA-4605 / CBS 113480) OX=554155 GN=MCYG_00279 PE=4 SV=1\n-MTLYKLVVLGDGGVGKTALTIQLCLNHFVETYDPTIEDSYRKQVVIDQQSCMLEVLDTAGQEEYTALRDQWIRDGEGFVLVYSITSRSSFTRIQKFHHQIQLVKESA--------------------------------------------------------------\n>tr|C5FCE7|C5FCE7_ARTOC/137-198 [subseq from] Ras2 OS=Arthroderma otae (strain ATCC MYA-4605 / CBS 113480) OX=554155 GN=MCYG_00279 PE=4 SV=1\n------------------------------------------------------------------------------------------------------------PVPVMLVGNKSDKAvERAVSSQEGMALAKDLGCEFVEASAKNCINVEKAFFDVVRLLRQQRQ-\n>tr|A0A6B2LP03|A0A6B2LP03_9EUKA/1-155 [subseq from] Uncharacterized protein (Fragment) OS=Arcella intermedia OX=1963864 PE=4 SV=1\n-MSSYKIVVIGPGGVGKSCFTIQLISGTFVESYDPTLEDSYRKSMSIDGWEAVLNIYDTAGQEDFAAVRDTYIQIGEGFICMYSITSSASFQEVGHLRERIINITDKDNIPVVLVGNKSDLAeDREVPTASGEELAKTYGWGFMEGSAKTKTNVVE---------------\n>tr|A0A131ZXK2|A0A131ZXK2_SARSC/1-167 [subseq from] Ras-related protein Rap-2a-like protein OS=Sarcoptes scabiei OX=52283 GN=QR98_0018440 PE=4 SV=1\n-MREYKVVVLGSGGVGKSALTVQFVSGAFMEKYDPTIEDFYRKEIEVDGSPCVLEILDTAGTEQFASMRDLYIKNGQGFVVVYSITCHQTFQDIKNMKEQIVRVKGSDRVPILLVGNKVDIEhQREVSKQEGIALAQLWNSPFMEASAKSRHNVNEVFAEIVREMSYN---\n>tr|A0A836G5Y8|A0A836G5Y8_9HYME/2-170 [subseq from] RAP2A protein (Fragment) OS=Acromyrmex charruanus OX=2715315 GN=Rap2a PE=4 SV=1\n-MREFKVVVLGSGGVGKSALTVQFVSGCFMEKYDPTIEDFYRKEIEVDNSPCVLEILDTAGTEQFASMRDLYIKNGQGFVVVYSLTNHQTFQDIKAMKELITRVKGTERVPVLLVANKLDLEhQREVGTEEGHQLAQLWGCPFVEASAKNRTNVNEMFAEIVREMNFSPE-\n>tr|A0A1I7VZ74|A0A1I7VZ74_LOALO/1-165 [subseq from] Uncharacterized protein OS=Loa loa OX=7209 GN=LOAG_04856 PE=4 SV=1\n-MREFKVVVLGSGGVGKSALTVQFVSNTFIEKYDPTIEDFYRKEIEVDGQPCVLEILDTAGTEQFASMRDLYIKNGQGFVVVYSITSQQTFHDIKTMREQIVRVKGTDQVPILLVGNKCDLiHQRQVRTEDGLGLAEYWSCPFTECSAKSAHNVNTVFAEIVREMN-----\n>tr|A0A6P5LVB0|A0A6P5LVB0_PHACI/4-147 [subseq from] ras-related protein R-Ras2 isoform X2 OS=Phascolarctos cinereus OX=38626 GN=RRAS2 PE=4 SV=1\n--------------------------SYFVTDYDPTIEDSYTKQCVIDDRAARLDILDTAGQEEFGAMREQYMRTGEGFLLVFSVTDRGSFEEIYKFQRQILRVKDRDEFPMILVGNKADLDhQRQVTQEEGQQLARQLKVTYMEASAKIRMNVDQAFHELVRVIRKFQE-\n>tr|A0A6I9YE92|A0A6I9YE92_9SAUR/11-156 [subseq from] ras-related protein R-Ras2 isoform X2 OS=Thamnophis sirtalis OX=35019 GN=RRAS2 PE=4 SV=1\n------------------------YKSYFVTDYDPTIEDSYTKQCVIDERAARLDILDTAGQEEFGAMREQYMRTGEGFLLVFSVTDRGSFEEIYKFQRQILRVKDRDEFPMILVGNKADLDhQRQVTQEEGQQLARQLKVTYMEASAKIRLNVDQAFHELVRVIRKFQE-\n>tr|A0A3P6TDA9|A0A3P6TDA9_LITSI/1-165 [subseq from] Uncharacterized protein OS=Litomosoides sigmodontis OX=42156 GN=NLS_LOCUS4220 PE=4 SV=1\n-MREFKVVVLGSGGVGKSALTVQFVSNTFIEKYDPTIEDFYRKEIEVDGQPCVLEILDTAGTEQFASMRDLYIKNGQGFVVVYSITSQQTFHDIKTMREQIVRVKGTDQVPILLVGNKCDLiHQRQVRTEDGLGLAEYWSCPFTECSAKSAHNVNTVFAEIVREMN-----\n>tr|J9FL57|J9FL57_WUCBA/1-165 [subseq from] MRAS2 family protein OS=Wuchereria bancrofti OX=6293 GN=WBA_LOCUS12501 PE=4 SV=1\n-MREFKVVVLGSGGVGKSALTVQFVSNTFIEKYDPTIEDFYRKEIEVDGQPCVLEILDTAGTEQFASMRDLYIKNGQGFVVVYSITSQQTFHDIKTMREQIVRVKGTDQVPILLVGNKCDLiHQRQVRTEDGLGLAEYWSCPFTECSAKSAHNVNTVFAEIVREMN-----\n>tr|A0A0N4T6L9|A0A0N4T6L9_BRUPA/1-165 [subseq from] Uncharacterized protein OS=Brugia pahangi OX=6280 GN=BPAG_LOCUS3820 PE=4 SV=1\n-MREFKVVVLGSGGVGKSALTVQFVSNTFIEKYDPTIEDFYRKEIEVDGQPCVLEILDTAGTEQFASMRDLYIKNGQGFVVVYSITSQQTFHDIKTMREQIVRVKGTDQVPILLVGNKCDLiHQRQVRTEDGLGLAEYWSCPFTECSAKSAHNVNTVFAEIVREMN-----\n>tr|A0A4E9FQW6|A0A4E9FQW6_BRUMA/1-165 [subseq from] Uncharacterized protein OS=Brugia malayi OX=6279 GN=Bma-rap-2 PE=4 SV=1\n-MREFKVVVLGSGGVGKSALTVQFVSNTFIEKYDPTIEDFYRKEIEVDGQPCVLEILDTAGTEQFASMRDLYIKNGQGFVVVYSITSQQTFHDIKTMREQIVRVKGTDQVPILLVGNKCDLiHQRQVRTEDGLGLAEYWSCPFTECSAKSAHNVNTVFAEIVREMN-----\n>tr|A0A5S6PEH0|A0A5S6PEH0_BRUMA/1-165 [subseq from] Uncharacterized protein OS=Brugia malayi OX=6279 GN=Bm1_24180 PE=4 SV=1\n-MREFKVVVLGSGGVGKSALTVQFVSNTFIEKYDPTIEDFYRKEIEVDGQPCVLEILDTAGTEQFASMRDLYIKNGQGFVVVYSITSQQTFHDIKTMREQIVRVKGTDQVPILLVGNKCDLiHQRQVRTEDGLGLAEYWSCPFTECSAKSAHNVNTVFAEIVREMN-----\n>tr|A0A4W3JQ54|A0A4W3JQ54_CALMI/1-146 [subseq from] Uncharacterized protein OS=Callorhinchus milii OX=7868 GN=rras2 PE=4 SV=1\n------------------------LQSYFVTDYDPTIEDSYTKQCVIDDRAARLDILDTAGQEEFGAMREQYMRTGEGFLLVFSVTDRGSFEEIYKFQRQILRVKDRDEFPMILVGNKADLEhQRQVTLEEGQQLARQLKVTYMEASAKIRLNVDQAFHQLVRVIRRFQE-\n>tr|A0A5C3MXD7|A0A5C3MXD7_9AGAM/3-166 [subseq from] Uncharacterized protein (Fragment) OS=Heliocybe sulcata OX=5364 GN=OE88DRAFT_1632510 PE=4 SV=1\n-----------GAGVGKSALTVRFIQNLFVEGYDPTIEDWYRKQAVIDGEVALLEILDTAGQEEYKAMRDQYIRSSEGFLLVYSITSRRSFEQVIPLYEELLRVKDVLSCPAILVGNKCDLDYgRewwRLCIVYAEGLfcAEKMGCLFVETSAKMRINVDEAFHDLLREIRRRHE-\n>tr|A0A423W000|A0A423W000_9PEZI/10-172 [subseq from] Uncharacterized protein OS=Valsa sordida OX=252740 GN=VSDG_05584 PE=4 SV=1\n--REFQVVVLGAGGVGKSCLTAQFVHNEWIESYDPTIEDSYQKQLTVDGRQVVLEILDTAGTEQFTSMRDVYMRNGQGFLLVFSITSRSSLAELYGLREEILRIKDQPQVPIVIIGNKSDLEdQREVPRPKAFAVSQEWGAPYYEASARTRTNVDEVFTDICRQM------\n>tr|A0A2T0FHH7|A0A2T0FHH7_9ASCO/1-167 [subseq from] Ras-related protein Rap-1b OS=Wickerhamiella sorbophila OX=45607 GN=B9G98_02073 PE=4 SV=1\n-MREYKVAVLGAGGVGKSALTSQYVQGVFLEEYDPTIEDSYRKQTVIDDRSYGLEILDTAGIEQFTAMRELYIRNSEGFVLAYSVTDRNSFEELKSLRDQVVRLKDNFNVPMVLVGNKCDLAeTRAVSLAEAQLLAKQWGnASFFETSAKEYLNINEAFESLVRQLAR----\n>tr|A0A3B3WV76|A0A3B3WV76_9TELE/14-168 [subseq from] Small monomeric GTPase OS=Poecilia mexicana OX=48701 PE=3 SV=1\n---LHKVIMVGSGGVGKSALTLQFMYDEFVEDYEPTKADSYRKKVVLDGEEVQIDILDTAGQEDYAAIRDNYFRSGEGFLLVFSITEHESFSATDEFREQILRVKAEEDkIPLLVVGNKSDLEDRrQVSGDEARGKAEEWGVQYVETSAKTRANVDKV--------------\n>tr|G3H5E5|G3H5E5_CRIGR/55-201 [subseq from] Small monomeric GTPase OS=Cricetulus griseus OX=10029 GN=I79_005532 PE=3 SV=1\n-----------------------IVRVRFLEDYEPTKADSYRKKVVLDGEEVQIDILDTAGQEDYAAIRDNYFRSGEGFLLVFSITEHESFTATAEFREQILRVKAEEDkIPLLVVGNKSDLEErRQVPVDEARGKAEEWGVQYVETSAKTRANVDKVFFDLMREIRAKK--\n>tr|F4WIY8|F4WIY8_ACREC/104-268 [subseq from] Ras-related protein M-Ras OS=Acromyrmex echinatior OX=103372 GN=G5I_05664 PE=4 SV=1\n---TFKLVVVGDGGVGKSALTIQFFQKLFVADYDPTIEDSYIQHTEVDKQWCILDVLDTAGQEEFSAMREQYMRKGDGFLLVYSVTDKQSYQNIVNFHTQILRVKDRDIYPMLLVANKVDLVhLRKVTEEQGRELAYRLGIPYIETSAKDPpLNVDVAFHEVVRIIRN----\n>tr|A0A4E0RAB2|A0A4E0RAB2_FASHE/15-180 [subseq from] Ras protein m ras OS=Fasciola hepatica OX=6192 GN=D915_005851 PE=4 SV=1\n---RYKIVVVGDGGVGKSALTIQYFQRMFAEYHDPTIEDSYMQNKEIDGQWCILDVLDTAGQDEFSVMREQYMRRGQGFIIVFSVTDPQSFKQVRRFHTQILRAKDCESYPMILAGNKIDLVHqRIITEEQGQELARELMVEYMETSAKDPpVNVDKLFHDLVRFIRRQ---\n>tr|A0A6P5ICF8|A0A6P5ICF8_BOMTE/12-176 [subseq from] ras-related protein M-Ras OS=Bombus terrestris OX=30195 GN=LOC100649070 PE=4 SV=1\n---TFKLVVVGDGGVGKSALTIQFFQKLFVTDYDPTIEDTYIQHTEVDKQWCILDVLDTAGQEEFSAMREQYMRKGDGFLLVYSVTDKQSYENIMNFYTQILRVKDRDIYPMLLVANKVDLVhLRKVTEEQGRELAHRLNIPYIETSAKDPpLNVDAAFHEVVRIIRN----\n>tr|A0A7J5Z8C9|A0A7J5Z8C9_DISMA/6-165 [subseq from] Uncharacterized protein OS=Dissostichus mawsoni OX=36200 GN=F7725_017301 PE=4 SV=1\n--------TVGLSGEANPPCTVQFVQGIFVEKYDPTIEDSYRKQVEVDGQQCMLEILDTAGTEQFTAMRDLYMKNGQGFALVYSITAQSTFNDLQDLREQILRVKDTEDVPMILVGNKCDLEdERVVGKEQGQNLARQWNhCAFLESSAKSKINVLDIFYDLVRQINR----\n>tr|A0A0N4W4F9|A0A0N4W4F9_HAEPC/7-153 [subseq from] Uncharacterized protein OS=Haemonchus placei OX=6290 GN=HPLM_LOCUS4765 PE=4 SV=1\n--------------------TVQFVQGIFVEKYDPTIEDSYRKQVEVDGQQCMLEILDTAGTEQFTAMRDLYMKNGQGFVLVYSITAQSTFNDLMDLRDQILRVKDTDEVPMILVGNKCDLEDeRVVGKDQGQNLARQFGSAFLETSAKAKINVSEVFYDLIRQINR----\n>tr|K0KIF6|K0KIF6_WICCF/1-168 [subseq from] Ras-related protein OS=Wickerhamomyces ciferrii (strain ATCC 14091 / BCRC 22168 / CBS 111 / JCM 3599 / NBRC 0793 / NRRL Y-1031 F-60-10) OX=1206466 GN=RSR1 PE=4 SV=1\n-MLDYKIVVLGAGGVGKSSLTVQFVQGVYIDSYDPTIEDSYRKQIEVDGRACDLEILDTAGVAQFTAMRELYIKSGKGFLLVYSVNDESSLQELLALREQVLRIKDSTNVPMVLIGNKCDLVeDRVLQPADGIKISENWGrVPFYETSAMHKTNVDESFIDVVRQIMRN---\n>tr|A0A7L4DEK9|A0A7L4DEK9_9AVES/3-147 [subseq from] RRAS2 protein (Fragment) OS=Eurystomus gularis OX=325343 GN=Rras2 PE=4 SV=1\n-------------------------QSYFVTDYDPTIEDSYTKQCVIDERAARLDILDTAGQEEFGAMREQYMRTGEGFLLVFSVTDRGSFEEIYKFQRQILRVKDRDEFPMILVGNKADLDHhRQVTQEEGQQLARQLKVTYMEASAKIRLNVDQAFHELVRVIRKFQE-\n>tr|A0A7L2F2I4|A0A7L2F2I4_QUIME/1-146 [subseq from] RRAS2 protein (Fragment) OS=Quiscalus mexicanus OX=64278 GN=Rras2 PE=4 SV=1\n------------------------LQSYFVTDYDPTIEDSYTKQCVIDDRAARLDILDTAGQEEFGAMREQYMRTGEGFLLVFSVTDRGSFEEIYKFQRQILRVKDRDEFPMILIGNKADLDhQRQVTHEEGQQLARQLKVMYMEASAKIRLNVDQAFHELVRVIRKFQE-\n>tr|A0A293M580|A0A293M580_ORNER/12-157 [subseq from] Uncharacterized protein (Fragment) OS=Ornithodoros erraticus OX=265619 PE=4 SV=1\n----HKVIMVGSGGVGKSALTLQFMYDEFVEDYEPTKADSYRKKVILDGEEVQIDILDTAGQEDYAAIRDNYFRSGEGFLCVFSIEEPENFAATLEFREQILRVKGDDNIPFILVGNKADMDdCRKVTVEEAQDRARQWNVPYVETSAKK---------------------\n>tr|A0A7L0YQW5|A0A7L0YQW5_9PASE/1-146 [subseq from] RRAS2 protein (Fragment) OS=Ploceus nigricollis OX=441696 GN=Rras2 PE=4 SV=1\n------------------------LQSYFVTDYDPTIEDSYTKQCVIDERAARLDILDTAGQEEFGAMREQYMRTGEGFLLVFSVTDRGSFEEIYKFQRQILRVKDRDEFPMILVGNKADLDhQRQVTQDEGQQLARQLKVTYMEASAKIRLNVDQAFHELVRVIRKFQE-\n>tr|A0A0L7LM15|A0A0L7LM15_9NEOP/1-169 [subseq from] Small monomeric GTPase OS=Operophtera brumata OX=104452 GN=OBRU01_05358 PE=3 SV=1\n-MREFKVVVLGSGGVGKSALTVQFVSGCFMEKYDPTIEDFYRKEIEVDNSPCVLEILDTAGTEQFASMRDLYIKNGQGFVVVYSLTNHQTFQDIKPMKELITRVKGSERVPILLVGNKADLDhQREVSHAEGSALAQAWGCPFKEASAKSRTNVNEMFAEIVREMNVSPE-\n>tr|A0A6B2LKK7|A0A6B2LKK7_9EUKA/1-163 [subseq from] Uncharacterized protein OS=Arcella intermedia OX=1963864 PE=4 SV=1\n------MVLVGIGGVGKSCLTIQYISGQFVDDYDPTLEDSYRKQTTVENKECILDIFDTAGQEVFSAVRDQYMRTGDGFLVVYSITLQDSFDAAINLHEHILQIKDVDKVPFVLIGNKADLDdAREVPTDRGKTLSDELKCPFFETSAKTSKNVAESFQELVKEVNKFR--\n>tr|A0A2I0M4P4|A0A2I0M4P4_COLLI/1-166 [subseq from] RAP2C, member of RAS oncogene family OS=Columba livia OX=8932 GN=RAP2C PE=4 SV=1\n-MREYKVVVLGSGGVGKSALTVQFVTGSFIEKYDPTIEDFYRKEmeIEVDSSPSVLEILDTAGTEQFASMRDLYIKNGQGFILVYSLVNQQSFQDIKPMRDQIIRVKRYERVPMILVGNKVDLEgEREVSFGEGKALAEEWSCPFMETSAKNKASVDELFAEIVRQM------\n>tr|A0A2J6QI59|A0A2J6QI59_9HELO/5-182 [subseq from] Ras-domain-containing protein OS=Hyaloscypha hepaticicola OX=2082293 GN=NA56DRAFT_389789 PE=4 SV=1\n-MVLYKLVVLGDGGVGKTAMTIQLCLNHFVETYDPTIEDSYRKQVMIDGQSCMLEVLDTAGQEEYTALRDQWMRDGEAFLLVYSVSSRSSFSHIRKFHAQVQRVKErpasdslhSSDTAsiCLLVGNKSDRDTqREVSTLEGHELADELGCYFVELSAKSHQNTEKAFYDVIRHLRRQR--\n>tr|I3N0C9|I3N0C9_ICTTR/2-159 [subseq from] Ras-related protein Rap-2 OS=Ictidomys tridecemlineatus OX=43179 GN=RAP2A PE=3 SV=2\n-------VVLGSGGVGKSALTVQFVTGTFIEKYDPTIEDFYRKEIEVDSSPSVLEILDTAGTEQFASMRDLYIKNGQGFILVYSLVNQQSFQDIKPMRDQIIRVKRYEKVPVILVGNKVDLESeREVSSNEGRALAEEWGCPFMETSAKSKTMVDELFAEIVRQM------\n>tr|F1P9Z4|F1P9Z4_CANLF/25-169 [subseq from] RAS related 2 OS=Canis lupus familiaris OX=9615 GN=RRAS2 PE=4 SV=3\n-------------------------RSYFVTDYDPTIEDSYTKQCVIDDRAARLDILDTAGQEEFGAMREQYMRTGEGFLLVFSVTDRGSFEEIYKFQRQILRVKDRDEFPMILIGNKADLDhQRQVTQEEGQQLARQLKVTYMEASAKIRMNVDQAFHELVRVIRKFQE-\n>tr|A0A815R0L9|A0A815R0L9_ADIRI/1-166 [subseq from] Hypothetical protein OS=Adineta ricciae OX=249248 GN=XAT740_LOCUS37948 PE=4 SV=1\n-MKEYKVVVLGPGGVGKSALTVQFCHSKFVEKYDPTIEDFYRKEIEVDGEPAYLEILDTAGTEQFASMRDLYIKNGRGFLVVFSLTSWQSFLDARTVREQILRVKGTDNVPICLVGNKCDSSlQRQVTPDDALALAQAWTCPYVETSAKLAINVNDTFAEIVREINS----\n>tr|A0A428QLG9|A0A428QLG9_9HYPO/12-176 [subseq from] Uncharacterized protein OS=Fusarium sp. AF-8 OX=1325734 GN=CEP54_003923 PE=4 SV=1\n---ELHVVVLGAGGVGKSCLTAQFVHNEWIESYDPTIEDSYRTQLQVDGRQVVLEILDTAGTEQFVAMRDLYMKTGQGFLLVFSITSSSSLSELAGLREEIIRIKDDENVPIVIVGNKADLEeNRAVPRAKGFAISQRWGAPYYEASARTRTNVDEVFIDLCRQMlRK----\n>tr|A0A0V1BG08|A0A0V1BG08_TRISP/35-199 [subseq from] Ras-related protein Rap-2c (Fragment) OS=Trichinella spiralis OX=6334 GN=Rap2c PE=4 SV=1\n-MREFKVVVLGSGGVGKSALTVQFVSNTFIEKYDPTIEDFYRKEIEVEGQPCVLEILDTAGTEQFASMRDLYIKNGQGFVIVYSISSQQTFHDIKVLRDQILRVKGVDQVPILLVGNKSDLEhQRQVRSDEGRALAQFWNCPFVECSAKIAQNVNTVFAEIVREMN-----\n>tr|A0A6I9ZLJ2|A0A6I9ZLJ2_ACIJB/13-156 [subseq from] ras-related protein R-Ras2 isoform X2 OS=Acinonyx jubatus OX=32536 GN=RRAS2 PE=4 SV=1\n--------------------------SYFVTDYDPTIEDSYTKQCVIDDRAARLDILDTAGQEEFGAMREQYMRTGEGFLLVFSVTDRGSFEEIYKFQRQILRVKDRDEFPMILIGNKADLDhQRQVTQEEGQQLARQLKVTYMEASAKIRMNVDQAFHELVRVIRKFQE-\n>tr|A0A6P4WAU5|A0A6P4WAU5_PANPR/13-156 [subseq from] ras-related protein R-Ras2 isoform X2 OS=Panthera pardus OX=9691 GN=RRAS2 PE=4 SV=1\n--------------------------SYFVTDYDPTIEDSYTKQCVIDDRAARLDILDTAGQEEFGAMREQYMRTGEGFLLVFSVTDRGSFEEIYKFQRQILRVKDRDEFPMILIGNKADLDhQRQVTQEEGQQLARQLKVTYMEASAKIRMNVDQAFHELVRVIRKFQE-\n>tr|A0A669Q7Y7|A0A669Q7Y7_PHACC/1-150 [subseq from] RAP2A, member of RAS oncogene family OS=Phasianus colchicus OX=9054 PE=4 SV=1\n-MREYKVVVLGSGGVGKSALTVQFVTGTFIEKYDPTIEDFYRKEIEVDASPSVLEILDTAGTEQFASMRDLYIKNGQGFILVYSLVNQQSFQDIRPMRDQIIRVKRYEKVPVILVGNKVDLESeREVSSNEGRALAEEWGCPFMETSAKTL--------------------\n>tr|A0A2I0U0K2|A0A2I0U0K2_LIMLA/86-244 [subseq from] Small monomeric GTPase OS=Limosa lapponica baueri OX=1758121 GN=llap_10226 PE=3 SV=1\n------VVVLGSGGVGKSALTVQFVTGTFIEKYDPTIEDFYRKEIEVDASPSVLEILDTAGTEQFASMRDLYIKNGQGFILVYSLVNQQSFQDIRPMRDQIIRVKRYEKVPVILVGNKVDLESeREVSSSEGRALAEEWGCPFMETSAKSKTMVDELFAEIVRQM------\n>tr|A0A0D1XPL6|A0A0D1XPL6_9PEZI/10-178 [subseq from] Uncharacterized protein OS=Verruconis gallopava OX=253628 GN=PV09_04253 PE=4 SV=1\n--REYNIVVLGSGGVGKSCLTAQFVQNIWIESYDPTIEDSYRKTLDVDGRQIVLEILDTAGTEQFTAMRELYMKTGQGFLLVFSITSLSSLQELTELREQIIRIKDDPNVPIVLVGNKCDLEeDRAVSRARAFAVSQSWGnAPYYETSARRRANVDECFRDLSRQIiRKDQ--\n>tr|A0A0V0WV87|A0A0V0WV87_9BILA/116-280 [subseq from] Ras-related protein Rap-2c OS=Trichinella sp. T6 OX=92179 GN=Rap2c PE=4 SV=1\n-MREFKVVVLGSGGVGKSALTVQFVSNTFIEKYDPTIEDFYRKEIEVEGQPCVLEILDTAGTEQFASMRDLYIKNGQGFVIVYSISSQQTFHDIKVLRDQILRVKGVDQVPILLVGNKSDLEhQRQVRSDEGRALAQFWNCPFVECSAKIAQNVNTVFAEIVREMN-----\n>tr|A0A452UQL7|A0A452UQL7_URSMA/27-171 [subseq from] RAS related 2 OS=Ursus maritimus OX=29073 GN=RRAS2 PE=4 SV=1\n----------------------FFLQSYFVTDYDPTIEDSYTKQCVIDDRAARLDILDTAGQEEFGAMREQYMRTGEGFLLVFSVTDRGSFEEIYKFQRQILRVKDRDEFPMILIGNKADLDhQRQVTQEEGQQLARQLKVTYMEASAKIRMNVDQAFHELVRVIRR----\n>tr|A0A444UH87|A0A444UH87_ACIRT/52-198 [subseq from] Ras-related protein R-Ras2 OS=Acipenser ruthenus OX=7906 GN=EOD39_4786 PE=4 SV=1\n-----------------------IMISYFVTDYDPTIEDSYTKQCVIDERAARLDILDTAGQEEFGAMREQYMRTGEGFLLVFSVTDRGSFEEIYKFQRQILRVKDRDEFPMILVGNKADLEhQRQVTQEEGQQLARQLKVTYMEASAKIRMNVDQAFHELVRVIRKFQE-\n>tr|A0A512U617|A0A512U617_9ASCO/1-166 [subseq from] Uncharacterized protein OS=Metschnikowia sp. JCM 33374 OX=2562755 GN=JCM33374_g54 PE=4 SV=1\n-MRDYKIVVLGAGGVGKSSITVQFVQGVYVESYDPTIEDSYRKQIEVDGRACDLEILDTAGVAQFTAMRELYIKSGKGFLLVYSVTDENSLQELLALREQVLRIKDSDNVPMVLIGNKCDLEeDRVISIDDGMNVSQQWGlVPFYETSAMYKTNVDEAFVDVVRQVM-----\n>tr|A0A2B7ZH41|A0A2B7ZH41_9EURO/5-111 [subseq from] Ras family, other OS=Emmonsia crescens OX=73230 GN=GX50_03909 PE=4 SV=1\n-MKLYKLVVLGDGGVGKTALTIQLCLNHFVETYDPTIEDSYRKQVVIDQQACMLEVLDTAGQEEYTALRDQWIRDGEGFVLVYSITSRSSFTRIQKFHHQIQLVKESA--------------------------------------------------------------\n>tr|A0A2B7ZH41|A0A2B7ZH41_9EURO/132-195 [subseq from] Ras family, other OS=Emmonsia crescens OX=73230 GN=GX50_03909 PE=4 SV=1\n----------------------------------------------------------------------------------------------------------GMKVPVMLVGNKSDKAiERAVSSQEGSALAKELGCDFVEASAKNCINVEKAFYDVVRLLRQQRQ-\n>tr|A0A7J7X1Y5|A0A7J7X1Y5_PIPKU/3-146 [subseq from] RAS related 2 OS=Pipistrellus kuhlii OX=59472 GN=mPipKuh1_015206 PE=4 SV=1\n--------------------------SYFVTDYDPTIEDSYTKQCVIDDRAARLDILDTAGQEEFGAMREQYMRTGEGFLLVFSVTDRGSFEEIYKFQRQILRVKDRDEFPMILIGNKADLDhQRQVTQEEGQQLARQLKVTYMEASAKIRMNVDQAFHELVRVIRKFQE-\n>tr|A0A816W3E7|A0A816W3E7_9BILA/26-189 [subseq from] Hypothetical protein OS=Rotaria magnacalcarata OX=392030 GN=OVN521_LOCUS18696 PE=4 SV=1\n---TYKIIVLGSGGVGKSAVTIQFVKSFFFSDYDPTIEDSYVKQCLIDNQIAQLEILDSAGQEEFKPMRDQYVRVGEGFLLVFSLTDRRSLDECYKLHRDILRLKDTNNVPMLLIGNKLDICQMGMDA-HARAAAASMCIPYFETSARTRHNIDEIFIELVRLIRRNK--\n>tr|A0A7M4FL90|A0A7M4FL90_CROPO/1-151 [subseq from] RAP2A, member of RAS oncogene family OS=Crocodylus porosus OX=8502 GN=RAP2A PE=4 SV=1\n-MREYKVVVLGSGGVGKSALTVQFVTGTFIEKYDPTIEDFYRKEIEVDASPSVLEILDTAGTEQFASMRDLYIKNGQGFILVYSLVNQQSFQDIRPMRDQIIRVKRYEKVPVILVGNKVDLESeREVSSNEGRALAEEWGCPFMETSAKTTE-------------------\n>tr|A0A815HK61|A0A815HK61_ADIRI/4-168 [subseq from] Hypothetical protein OS=Adineta ricciae OX=249248 GN=EDS130_LOCUS33420 PE=4 SV=1\n--QKYKLVFIGDTNVGKTSLLSRFGNDVFNETAAPTVGvDFITHRLQSDGKTIRLQIWDIAGEERFRSLTDTYVQGIDGAVIVFDVTNSNSFENVRYWSEMLNN-NQSVNVIKLLVGNKCDLSTeRVIEHSKAKELADSLNIPYIEASAKNTSNVHEIFLIMVNDMAK----\n>tr|A0A815HK61|A0A815HK61_ADIRI/203-361 [subseq from] Hypothetical protein OS=Adineta ricciae OX=249248 GN=EDS130_LOCUS33420 PE=4 SV=1\n---KYKLVLLGDSCVGKSALLKRLTQDTFDGDFQPTVGIDFITHTVTQNEQSIrFQIWDTSGQERYRSLSGSYCRNADGFIIIFDVTNEESFNNLTRWLSDA-YTNNTNNVKTIFVGNKCDLTvERVVSYDQAKALADSRNVTYLETSPKNGTNIEQVFMYFF---------\n>tr|A0A6A6QMT9|A0A6A6QMT9_9PEZI/4-167 [subseq from] Ras-related protein RSR1 OS=Lophium mytilinum OX=390894 GN=BU16DRAFT_96663 PE=4 SV=1\n--REYHIVVLGSGGVGKSCLTAQFVQNVWIESYDPTIEDSYRKGIMVDGRHVVLEILDTAGTEQFTAMRELYMKTGQGFLLVFSITSMTSLHELAELREQIIRIKDDMRVPIVLVGNKSDLEeDRAVSRARAFAVSQSWGgCPYYETSARRRANVDEVFTDLCRQI------\n>tr|A0A517L1S1|A0A517L1S1_9PEZI/4-169 [subseq from] Ras-protein rsr1 OS=Venturia effusa OX=50376 GN=RSR1 PE=4 SV=1\n--REYNIVVLGSGGVGKSCLTAQFVQNVWIESYDPTIEDSYRKTLEVDGRQVVLEILDTAGTEQFTAMRELYMKTGQGFLLVFSITSLSSLHELAELRDQIIRIKDDPSIPIVLVGNKCDLEeDRAVSRARAFSVSQSWGnAPYYETSARRRANVDECFRDLCRQIIR----\n>tr|A0A816AVX8|A0A816AVX8_ADIRI/1-165 [subseq from] Hypothetical protein OS=Adineta ricciae OX=249248 GN=EDS130_LOCUS6651 PE=4 SV=1\n-MKEYKVVVLGPGGVGKSALTVQFCHSKFVEKYDPTIEDFYRKEIQVDTEPAYLEILDTAGTEQFASMRDLYIKNGRGFLVVFSLTSWQSFLDVRLVREQIIRVKGTESVPICLVGNKCDASlQRQVTPNDALALAQTWNCPYIETSAKLAINVNDIFAEIVREIN-----\n>tr|A0A6B2LK46|A0A6B2LK46_9EUKA/2-146 [subseq from] Uncharacterized protein OS=Arcella intermedia OX=1963864 PE=4 SV=1\n------------------------IRSTFISVYDPTIEESYRKHATIDSEACLLDILDTAGQEEYSTMRDQYFRMGQGFVLIYSITSKQSFEDLNSlYREQILRVRDSERFPMVLCGNKCDLEGeRQVSKEDAEKAAKGWEMPFFECSALTRLHVEDTFYTLVREIRKD---\n>tr|A0A154P5N3|A0A154P5N3_DUFNO/3-149 [subseq from] Ras-like protein 2 OS=Dufourea novaeangliae OX=178035 GN=WN55_07666 PE=4 SV=1\n---------------------INIFQSYFVTDYDPTIEDSYTKQCVIDDVPAKLDILDTAGQEEFSAMREQYMRSGEGFLLVFSVTDHPSFDEMLKFHRQILRVKDRDEFPMLMVGNKADLDhQRVVSVEEAQNMARILKIPYIECSAKLRMNVDQAFHELVKIVRKF---\n>tr|A0A7K6RL68|A0A7K6RL68_9GRUI/5-161 [subseq from] RAP2B protein (Fragment) OS=Rhynochetos jubatus OX=54386 GN=Rap2b PE=4 SV=1\n-MREYKVVVLGSGGVGKSALTVQFVTGSFIEKYDPTIEDFYRKEIEVDSSPSVLEILDTAGTEQFASMRDLYIKNGQGFILVYSLVNQQSFQDIKPMRDQIIRVKRYERVPMILVGNKVDLEgEREVSFGEGKALAEEWSCPFMETSAKNKASVDELL-------------\n>tr|A0A452J490|A0A452J490_9SAUR/20-164 [subseq from] RAS related 2 OS=Gopherus agassizii OX=38772 PE=4 SV=1\n-------------------------ESYFVTDYDPTIEDSYTKQCVIDEKAARLDILDTAGQEEFGAMREQYMRTGEGFLLVFSVTDRGSFEEIYKFQRQILRVKDRDEFPMILVGNKADLDhQRQVTQEEGQQLARQLKVTYMEASAKIRLNVDQAFHELVRVIRKFQE-\n>tr|A0A151X6J2|A0A151X6J2_9HYME/1-169 [subseq from] Ras-related protein Rap-2a OS=Trachymyrmex zeteki OX=64791 GN=ALC60_05237 PE=4 SV=1\n-MREFKVVVLGSGGVGKSALTVQFVSGCFMEKYDPTIEDFYRKEIEVDNSPCVLEILDTAGTEQFASMRDLYIKNGQGFVVVYSLTNHQTFQDIKAMKELITRVKGTERVPVLLVANKLDLEhQREVGTEEGHQLAQLWGCPFVEASAKNRTNVNEMFAEIVREMNFSPE-\n>tr|A0A158NJM6|A0A158NJM6_ATTCE/1-169 [subseq from] Uncharacterized protein OS=Atta cephalotes OX=12957 GN=105620868 PE=4 SV=1\n-MREFKVVVLGSGGVGKSALTVQFVSGCFMEKYDPTIEDFYRKEIEVDNSPCVLEILDTAGTEQFASMRDLYIKNGQGFVVVYSLTNHQTFQDIKAMKELITRVKGTERVPVLLVANKLDLEhQREVGTEEGHQLAQLWGCPFVEASAKNRTNVNEMFAEIVREMNFSPE-\n>tr|A0A195BFU9|A0A195BFU9_9HYME/1-169 [subseq from] Ras-related protein Rap-2a OS=Atta colombica OX=520822 GN=ALC53_06192 PE=4 SV=1\n-MREFKVVVLGSGGVGKSALTVQFVSGCFMEKYDPTIEDFYRKEIEVDNSPCVLEILDTAGTEQFASMRDLYIKNGQGFVVVYSLTNHQTFQDIKAMKELITRVKGTERVPVLLVANKLDLEhQREVGTEEGHQLAQLWGCPFVEASAKNRTNVNEMFAEIVREMNFSPE-\n>tr|A0A195EJH3|A0A195EJH3_9HYME/1-169 [subseq from] Ras-related protein Rap-2a OS=Trachymyrmex cornetzi OX=471704 GN=ALC57_02127 PE=4 SV=1\n-MREFKVVVLGSGGVGKSALTVQFVSGCFMEKYDPTIEDFYRKEIEVDNSPCVLEILDTAGTEQFASMRDLYIKNGQGFVVVYSLTNHQTFQDIKAMKELITRVKGTERVPVLLVANKLDLEhQREVGTEEGHQLAQLWGCPFVEASAKNRTNVNEMFAEIVREMNFSPE-\n>tr|A0A286NL57|A0A286NL57_9HYME/1-169 [subseq from] Putative Ras-associated protein 2 OS=Allomerus octoarticulatus OX=340333 GN=Rap2l PE=4 SV=1\n-MREFKVVVLGSGGVGKSALTVQFVSGCFMEKYDPTIEDFYRKEIEVDNSPCVLEILDTAGTEQFASMRDLYIKNGQGFVVVYSLTNHQTFQDIKAMKELITRVKGTERVPVLLVANKLDLEhQREVGTEEGHQLAQLWGCPFVEASAKNRTNVNEMFAEIVREMNFSPE-\n>tr|A0A4S2KN13|A0A4S2KN13_9HYME/1-169 [subseq from] Ras-related protein Rap-2a OS=Temnothorax longispinosus OX=300112 GN=DBV15_03092 PE=4 SV=1\n-MREFKVVVLGSGGVGKSALTVQFVSGCFMEKYDPTIEDFYRKEIEVDNSPCVLEILDTAGTEQFASMRDLYIKNGQGFVVVYSLTNHQTFQDIKAMKELITRVKGTERVPVLLVANKLDLEhQREVGTEEGHQLAQLWGCPFVEASAKNRTNVNEMFAEIVREMNFSPE-\n>tr|A0A6J1QMX9|A0A6J1QMX9_9HYME/1-169 [subseq from] ras-related protein Rap-2a OS=Temnothorax curvispinosus OX=300111 GN=LOC112462313 PE=4 SV=1\n-MREFKVVVLGSGGVGKSALTVQFVSGCFMEKYDPTIEDFYRKEIEVDNSPCVLEILDTAGTEQFASMRDLYIKNGQGFVVVYSLTNHQTFQDIKAMKELITRVKGTERVPVLLVANKLDLEhQREVGTEEGHQLAQLWGCPFVEASAKNRTNVNEMFAEIVREMNFSPE-\n>tr|A0A836ETG7|A0A836ETG7_9HYME/1-169 [subseq from] RAP2A protein (Fragment) OS=Acromyrmex insinuator OX=230686 GN=Rap2a PE=4 SV=1\n-MREFKVVVLGSGGVGKSALTVQFVSGCFMEKYDPTIEDFYRKEIEVDNSPCVLEILDTAGTEQFASMRDLYIKNGQGFVVVYSLTNHQTFQDIKAMKELITRVKGTERVPVLLVANKLDLEhQREVGTEEGHQLAQLWGCPFVEASAKNRTNVNEMFAEIVREMNFSPE-\n>tr|A0A836EW03|A0A836EW03_9HYME/1-169 [subseq from] RAP2A protein (Fragment) OS=Acromyrmex heyeri OX=230685 GN=Rap2a PE=4 SV=1\n-MREFKVVVLGSGGVGKSALTVQFVSGCFMEKYDPTIEDFYRKEIEVDNSPCVLEILDTAGTEQFASMRDLYIKNGQGFVVVYSLTNHQTFQDIKAMKELITRVKGTERVPVLLVANKLDLEhQREVGTEEGHQLAQLWGCPFVEASAKNRTNVNEMFAEIVREMNFSPE-\n>tr|A0A836F6I0|A0A836F6I0_9HYME/1-169 [subseq from] RAP2A protein (Fragment) OS=Pseudoatta argentina OX=621737 GN=Rap2a PE=4 SV=1\n-MREFKVVVLGSGGVGKSALTVQFVSGCFMEKYDPTIEDFYRKEIEVDNSPCVLEILDTAGTEQFASMRDLYIKNGQGFVVVYSLTNHQTFQDIKAMKELITRVKGTERVPVLLVANKLDLEhQREVGTEEGHQLAQLWGCPFVEASAKNRTNVNEMFAEIVREMNFSPE-\n>tr|E2ATE5|E2ATE5_CAMFO/1-169 [subseq from] Ras-related protein Rap-2a OS=Camponotus floridanus OX=104421 GN=EAG_03159 PE=4 SV=1\n-MREFKVVVLGSGGVGKSALTVQFVSGCFMEKYDPTIEDFYRKEIEVDNSPCVLEILDTAGTEQFASMRDLYIKNGQGFVVVYSLTNHQTFQDIKAMKELITRVKGTERVPVLLVANKLDLEhQREVGTEEGHQLAQLWGCPFVEASAKNRTNVNEMFAEIVREMNFSPE-\n>tr|E9ILH1|E9ILH1_SOLIN/1-169 [subseq from] Uncharacterized protein (Fragment) OS=Solenopsis invicta OX=13686 GN=SINV_09886 PE=4 SV=1\n-MREFKVVVLGSGGVGKSALTVQFVSGCFMEKYDPTIEDFYRKEIEVDNSPCVLEILDTAGTEQFASMRDLYIKNGQGFVVVYSLTNHQTFQDIKAMKELITRVKGTERVPVLLVANKLDLEhQREVGTEEGHQLAQLWGCPFVEASAKNRTNVNEMFAEIVREMNFSPE-\n>tr|A0A026VU48|A0A026VU48_OOCBI/1-169 [subseq from] Ras-related protein Rap-2c OS=Ooceraea biroi OX=2015173 GN=DMN91_000852 PE=4 SV=1\n-MREFKVVVLGSGGVGKSALTVQFVSGCFMEKYDPTIEDFYRKEIEVDNSPCVLEILDTAGTEQFASMRDLYIKNGQGFVVVYSLTNHQTFQDIKAMKELITRVKGTERVPVLLVANKLDLEhQREVGTEEGHQLAQLWGCPFVEASAKNRTNVNEMFAEIVREMNFSPE-\n>tr|A0A0C9Q348|A0A0C9Q348_9HYME/1-169 [subseq from] Small monomeric GTPase OS=Fopius arisanus OX=64838 GN=Rap2c PE=3 SV=1\n-MREFKVVVLGSGGVGKSALTVQFVSGCFMEKYDPTIEDFYRKEIEVDNSPCVLEILDTAGTEQFASMRDLYIKNGQGFVVVYSLTNHQTFQDIKAMKELITRVKGTERVPVLLVANKLDLEhQREVETAEGNALAQLWGCPFVEASAKNRTNVNEVFAEIVREMNFSPE-\n>tr|A0A238BY58|A0A238BY58_9BILA/12-134 [subseq from] Uncharacterized protein OS=Onchocerca flexuosa OX=387005 GN=X798_03107 PE=4 SV=1\n----FKLLLIGDSGVGKSCLLLRFADDTYTESYISTIGVDFKiRTIDLDGKTIKLQIWDTAGQERFRTITSSYYRGAHGIIVVYDITDQESFNNVKQWLQEIDRYA-CENVNKLLVGNKCDLTTRRAV-------------------------------------------\n>tr|A0A238BY58|A0A238BY58_9BILA/155-317 [subseq from] Uncharacterized protein OS=Onchocerca flexuosa OX=387005 GN=X798_03107 PE=4 SV=1\n----FKLLLIGDSGVGKSCLLLRFADDTYTESYISTIGVDFKiRTIDLDGKTIKLQIWDTAGQERFRTITSSYYRGAHGIIVVYDITDQESFNNVKQWLQEIDRYA-CENVNKLLVGNKCDLTTRrAVEQSAAKEYADQLGIPFLETSAKSSTNVEQAFITMASEIKN----\n>tr|A0A482VYZ7|A0A482VYZ7_9CUCU/1-169 [subseq from] Small monomeric GTPase OS=Asbolus verrucosus OX=1661398 GN=BDFB_008187 PE=3 SV=1\n-MREFKVVVLGSGGVGKSALTVQFVSGCFMEKYDPTIEDFYRKEIEVDNSPCVLEILDTAGTEQFASMRDLYIKNGQGFVVVYSLTNHQTFQDIRSMKELITRVKGTERVPILLVANKVDLDhQREVQTGEGNTLAQQWGCPFIEASAKNKTNVNEVFAEIVREMNFSPE-\n>tr|A0A151N7D2|A0A151N7D2_ALLMI/1-155 [subseq from] Small monomeric GTPase OS=Alligator mississippiensis OX=8496 GN=Y1Q_0009339 PE=3 SV=1\n-MREYKVVVLGSGGVGKSALTVQFVTGTFIEKYDPTIEDFYRKEIEVDSSPSVLEILDTAGTEQFASMRDLYIKNGQGFILVYSLVNQQSFQDIKPMRDQIVRVKRYEKVPLILVGNKVDLESeREVLSAEGRALAQEWGCPFMETSAKSKTMVDE---------------\n>tr|A0A1D1UTJ6|A0A1D1UTJ6_RAMVA/1-164 [subseq from] Uncharacterized protein OS=Ramazzottius varieornatus OX=947166 GN=RvY_03985-1 PE=4 SV=1\n-MREFKVVVLGSGGVGKSALTVQFVSGHFCEKYDPTIEDFYRKEIEVDQTRCILEILDTAGTEQFASMRDLYIKNGQGFVVVYSVTNRQTFQDIKIMKEQIMRVKGVDRVPLLLVGNKADLEHlREVPTGESLALAQLWDCPFMEASAKNRTNVNELFAEIVREM------\n>tr|A0A7I8WIT9|A0A7I8WIT9_BURXY/75-225 [subseq from] (pine wood nematode) hypothetical protein OS=Bursaphelenchus xylophilus OX=6326 GN=BXYJ_LOCUS6811 PE=4 SV=1\n----HKVIMVGSGGVGKSALTLQFMYDEFVEEYEPTKADSYRKRVVLDGEDCSVDILDTAGQEDYSAIRDNYYRSGEGFICTFSITDAESFEATNEFREQILRVKNSDtSIPFIL--------------AQAQQKAESWGVPYVETSAKTRKNVDSVFYDLMREIKRAK--\n>tr|G5BUE4|G5BUE4_HETGA/38-184 [subseq from] Ras-related protein R-Ras2 OS=Heterocephalus glaber OX=10181 GN=GW7_21364 PE=4 SV=1\n-----------------------FLQSYFVTDYDPTIEDSYTKQCVIDDRAARLDILDTAGQEEFGAMREQYMRTGEGFLLVFSVTDRGRFEEIYKFQRQILRVKDRDEFPMILMGNKADLDhQRQVTQEEGQQLARQLKVTYMEASAKIRMNVDQAFHELVRVIRKFQE-\n>tr|A0A1G4MKI7|A0A1G4MKI7_LACFM/1-168 [subseq from] LAFE_0H12486g1_1 OS=Lachancea fermentati OX=4955 GN=LAFE_0H12486G PE=4 SV=1\n-MRDYKLVVLGAGGVGKSCLTVQFVQGVYLDTYDPTIEDSYRKTMEIDNKVFDLEILDTAGVAQFTAMRELYIKSGMGFLLVYSVTDRQSLEELVELREQVLRIKDSARVPMVLVGNKADLQdERVISVKEGIEVSSNWGkVPFYETSALLRSNVDEVFVDLVRQIIRN---\n>tr|A0A7K9YUF2|A0A7K9YUF2_9GALL/1-145 [subseq from] RRAS2 protein (Fragment) OS=Odontophorus gujanensis OX=886794 GN=Rras2 PE=4 SV=1\n-------------------------QSYFVTDYDPTIEDSYTKQCVIDERAARLDILDTAGQEEFGAMREQYMRTGEGFLLVFSVTDRGSFEEIYKFQRQILRVKDRDEFPMILVGNKADLDhQRQVTQEEGQQLARQLKVTYMEASAKIRLNVDQAFHELVRVIRKFQE-\n>tr|A0A7L0W7S9|A0A7L0W7S9_ALELA/1-145 [subseq from] RRAS2 protein (Fragment) OS=Alectura lathami OX=81907 GN=Rras2 PE=4 SV=1\n-------------------------QSYFVTDYDPTIEDSYTKQCVIDERAARLDILDTAGQEEFGAMREQYMRTGEGFLLVFSVTDRGSFEEIYKFQRQILRVKDRDEFPMILVGNKADLDhQRQVTQEEGQQLARQLKVTYMEASAKIRLNVDQAFHELVRVIRKFQE-\n>tr|A0A3Q0G502|A0A3Q0G502_ALLSI/9-154 [subseq from] ras-related protein R-Ras2 isoform X1 OS=Alligator sinensis OX=38654 GN=RRAS2 PE=4 SV=1\n------------------------VGSYFVTDYDPTIEDSYTKQCVIDERAARLDILDTAGQEEFGAMREQYMRTGEGFLLVFSVTDRGSFEEIYKFQRQILRVKDRDEFPMILVGNKADLDhQRQVTQEEGQQLARQLKVTYMEASAKIRLNVDQAFHELVRVIRKFQE-\n>tr|F1LB56|F1LB56_ASCSU/16-179 [subseq from] Ras-related protein M-Ras OS=Ascaris suum OX=6253 PE=2 SV=1\n---TYKLVVIGEGGVGKSSLTIQFFQKQFVDYYDPTIEDQYIIHCEVDGQWVIMDVLDTAGQEEFSAMREQYMRSGRGFLLVYSVTDVRSFEETPKLYEQVLRVKDKTEYPVLLVANKIDLVNqRKVSEEQGRELADRLKVPYIETSAKDPpVNVDAAFHEIVRIVK-----\n>tr|A0A1Y3E902|A0A1Y3E902_9BILA/56-220 [subseq from] Ras family protein (Fragment) OS=Trichinella nativa OX=6335 GN=D917_03335 PE=4 SV=1\n-MREFKVVVLGSGGVGKSALTVQFVSNTFIEKYDPTIEDFYRKEIEVEGQPCVLEILDTAGTEQFASMRDLYIKNGQGFVIVYSISSQQTFHDIKVLRDQILRVKGVDQVPILLVGNKSDLEhQRQVRSDEGRALAQFWNCPFVECSAKIAQNVNTVFAEIVREMN-----\n>tr|A0A7K8Z756|A0A7K8Z756_9PASS/1-158 [subseq from] RAP2B protein (Fragment) OS=Sakesphorus luctuosus OX=419690 GN=Rap2b PE=4 SV=1\n---EYKVVVLGSGGVGKSALTVQFVTGSFIEKYDPTIEDFYRKEIEVDSSPSVLEILDTAGTEQFASMRDLYIKNGQGFILVYSLVNQQSFQDIRPMRDQIIRVKRYERVPMILVGNKVDLEgEREVSFGEGKALAEEWSCPFMETSAKNKASVDELFAEI----------\n>tr|A0A448YT83|A0A448YT83_BRENA/5-170 [subseq from] DEKNAAC105401 OS=Brettanomyces naardenensis OX=13370 GN=BRENAR_LOCUS4836 PE=4 SV=1\n--KEFRLVVVGPPVVGKSALTIRLTQSEFANEYDPTIEDTYRHYCEINGVPASLDILDTAGQEEYSSMRDLYMKTGEGFLLVFSLVDRNSFEEISTFYNQIMRVKGElvNFVPIMLVGNKNDLEdQRQVSKEEAISLAKKFDASYIETSAKTGENVTEAFHGLVRVIM-----\n>tr|A0A1J9P4J5|A0A1J9P4J5_9EURO/5-111 [subseq from] Uncharacterized protein OS=Emergomyces pasteurianus Ep9510 OX=1447872 GN=AJ78_08291 PE=4 SV=1\n-MKLYKLVVLGDGGVGKTALTIQLCLNHFVETYDPTIEDSYRKQVVIDQQACMLEVLDTAGQEEYTALRDQWIRDGEGFVLVYSITSRSSFTRIQKFHHQIQLVKESA--------------------------------------------------------------\n>tr|A0A1J9P4J5|A0A1J9P4J5_9EURO/133-195 [subseq from] Uncharacterized protein OS=Emergomyces pasteurianus Ep9510 OX=1447872 GN=AJ78_08291 PE=4 SV=1\n-----------------------------------------------------------------------------------------------------------MKVPVMLVGNKSDKAiERAVSSQEGSALAKELGCDFVEASAKNCINVEKAFYDVVRLLRQQRQ-\n>tr|A0A0N4V3P1|A0A0N4V3P1_ENTVE/1-156 [subseq from] Uncharacterized protein OS=Enterobius vermicularis OX=51028 GN=EVEC_LOCUS4390 PE=4 SV=1\n-MKEYKIVVAGNGGVGKSALTVQFVQGFFVQNYDATIEDSYRKQVEIDGQLCRLEILDTAGTEQFSGMRDLYIKNGQGFVLVYAVNDVNSFRDLALMHDMIYRIKEAKQVPVVVVGNKCDLVTeRVVSKTDGLNLARQYECSFVESSAKTNQNVNEV--------------\n>tr|A0A0D8XLQ4|A0A0D8XLQ4_DICVI/1-165 [subseq from] Small monomeric GTPase OS=Dictyocaulus viviparus OX=29172 GN=DICVIV_08382 PE=3 SV=1\n-MREFKVVVLGSGGVGKSALTVQFVSSTFIEKYDPTIEDFYRKEIEVDGQPCVLEILDTAGTEQFSSMRDLYIKNGQGFVVVYSITSQQTFHDIKTMREQIVRVKGTEQVPILLVGNKCDLQhQRQVRTDEGIALAEYWSCPFTECSAKNNHNVNVTFAEIVREMN-----\n>tr|A0A7K7BBK7|A0A7K7BBK7_9AVES/1-158 [subseq from] RAP2B protein (Fragment) OS=Nothoprocta ornata OX=83376 GN=Rap2b PE=4 SV=1\n---EYKVVVLGSGGVGKSALTVQFVTGSFIEKYDPTIEDFYRKEIEVDSSPSVLEILDTAGTEQFASMRDLYIKNGQGFILVYSLVNQQSFQDIKPMRDQITRVKRYERVPMILVGNKVDLEgEREVSLGEGKALADEWSCPFMETSAKNKASVDELFAEI----------\n>tr|A0A0P7WLI6|A0A0P7WLI6_SCLFO/3-146 [subseq from] Ras-related protein R-Ras2-like OS=Scleropages formosus OX=113540 GN=Z043_117075 PE=4 SV=1\n--------------------------SYFVTDYDPTIEDSYTKQCVIDERAARLDILDTAGQEEFGAMREQYMRTGEGFLLVFSVTDRGSFEEIYKFQRQILRVKDRDEFPMILVGNKADLElQRQVTQEEGQQLARQLKVTYMEASAKIRMNVDQAFHELVRVIRKFQE-\n>tr|L8H850|L8H850_ACACA/1-173 [subseq from] Rasrelated protein Rap-1, putative OS=Acanthamoeba castellanii str. Neff OX=1257118 GN=ACA1_278840 PE=4 SV=1\n-MLEYKIVVLGSGGVGKSALTVQFVQGIFVEQYNNNstfcclLEpNSYRKQVEVDGQQCMLEILDTAGTEQFTAMRDLYMKNGQGFVLVYSIIAPSTFNDLPDLREQILRVKDMDDVPMVLVGNKCDLTdQRAISTEQGDSLAKKFNCVFLESSAKTKINVEQIFFDLIRQINR----\n>tr|A0A0N0NNT9|A0A0N0NNT9_9EURO/8-171 [subseq from] Ras-related protein Rap-1b OS=Phialophora attinorum OX=1664694 GN=AB675_9043 PE=4 SV=1\n---ELNIVVLGAGGVGKSCLTAQFVQNVWIESYDPTIEDSYRKVLNVDGRSVMLEILDTAGTEQFTAMRELYMKQGQGFLLVFSICNMNSFHELSELREQIIRIKDDDDVPLVVVGNKCDMEeDRVVPRANAFKIAQQWGSkPYYETSARRRVNVDEVFTNLSRQII-----\n>tr|A0A7L3XM74|A0A7L3XM74_9AVES/5-164 [subseq from] RAP2B protein (Fragment) OS=Calonectris borealis OX=1323832 GN=Rap2b PE=4 SV=1\n-MREYKGVVLGSGGVGKSALTVQFVTGSFIEKYDPTIEDFYRKEIEVDSSPSVLEILDTAGTEQFASMRDLYIKNGQGFILVYSLVNQQSFQDIKPMRDQIIRVKRYERVPMILVGNKVDLEgEREVSFGEGKALAEEWSCPFMETSAKNKASVDELFAEI----------\n>tr|J3JZC0|J3JZC0_DENPD/1-169 [subseq from] Small monomeric GTPase OS=Dendroctonus ponderosae OX=77166 GN=109532802 PE=2 SV=1\n-MREFKVVVLGSGGVGKSALTVQFVSGCFMEKYDPTIEDFYRKEIEVDNSPCVLEILDTAGTEQFASMRDLYIKNGQGFVVVYSLTNHQTFQDIRPMKELITRVKGIERVPILLVANKVDLDhQREVDFEEGKTLSQQWGCPFIEASAKNRTNVNEVFAEIVREMNVSPE-\n>sp|P62070-3|RRAS2_HUMAN/2-145 [subseq from] Isoform 3 of Ras-related protein R-Ras2 OS=Homo sapiens OX=9606 GN=RRAS2\n--------------------------SYFVTDYDPTIEDSYTKQCVIDDRAARLDILDTAGQEEFGAMREQYMRTGEGFLLVFSVTDRGSFEEIYKFQRQILRVKDRDEFPMILIGNKADLDhQRQVTQEEGQQLARQLKVTYMEASAKIRMNVDQAFHELVRVIRKFQE-\n>tr|A0A2J8P5A9|A0A2J8P5A9_PANTR/2-145 [subseq from] RRAS2 isoform 2 OS=Pan troglodytes OX=9598 GN=CK820_G0005710 PE=4 SV=1\n--------------------------SYFVTDYDPTIEDSYTKQCVIDDRAARLDILDTAGQEEFGAMREQYMRTGEGFLLVFSVTDRGSFEEIYKFQRQILRVKDRDEFPMILIGNKADLDhQRQVTQEEGQQLARQLKVTYMEASAKIRMNVDQAFHELVRVIRKFQE-\n>tr|A0A2R9CH61|A0A2R9CH61_PANPA/2-145 [subseq from] RAS related 2 OS=Pan paniscus OX=9597 PE=4 SV=1\n--------------------------SYFVTDYDPTIEDSYTKQCVIDDRAARLDILDTAGQEEFGAMREQYMRTGEGFLLVFSVTDRGSFEEIYKFQRQILRVKDRDEFPMILIGNKADLDhQRQVTQEEGQQLARQLKVTYMEASAKIRMNVDQAFHELVRVIRKFQE-\n>tr|A0A2U3X0V5|A0A2U3X0V5_ODORO/2-145 [subseq from] ras-related protein R-Ras2 isoform X2 OS=Odobenus rosmarus divergens OX=9708 GN=RRAS2 PE=4 SV=1\n--------------------------SYFVTDYDPTIEDSYTKQCVIDDRAARLDILDTAGQEEFGAMREQYMRTGEGFLLVFSVTDRGSFEEIYKFQRQILRVKDRDEFPMILIGNKADLDhQRQVTQEEGQQLARQLKVTYMEASAKIRMNVDQAFHELVRVIRKFQE-\n>tr|A0A383ZII0|A0A383ZII0_BALAS/2-145 [subseq from] ras-related protein R-Ras2 OS=Balaenoptera acutorostrata scammoni OX=310752 GN=RRAS2 PE=4 SV=1\n--------------------------SYFVTDYDPTIEDSYTKQCVIDDRAARLDILDTAGQEEFGAMREQYMRTGEGFLLVFSVTDRGSFEEIYKFQRQILRVKDRDEFPMILIGNKADLDhQRQVTQEEGQQLARQLKVTYMEASAKIRMNVDQAFHELVRVIRKFQE-\n>tr|A0A6J2BNR9|A0A6J2BNR9_ZALCA/2-145 [subseq from] ras-related protein R-Ras2 isoform X3 OS=Zalophus californianus OX=9704 GN=RRAS2 PE=4 SV=1\n--------------------------SYFVTDYDPTIEDSYTKQCVIDDRAARLDILDTAGQEEFGAMREQYMRTGEGFLLVFSVTDRGSFEEIYKFQRQILRVKDRDEFPMILIGNKADLDhQRQVTQEEGQQLARQLKVTYMEASAKIRMNVDQAFHELVRVIRKFQE-\n>tr|A0A7J8EV88|A0A7J8EV88_MOLMO/2-145 [subseq from] RAS related 2 OS=Molossus molossus OX=27622 GN=HJG59_015915 PE=4 SV=1\n--------------------------SYFVTDYDPTIEDSYTKQCVIDDRAARLDILDTAGQEEFGAMREQYMRTGEGFLLVFSVTDRGSFEEIYKFQRQILRVKDRDEFPMILIGNKADLDhQRQVTQEEGQQLARQLKVTYMEASAKIRMNVDQAFHELVRVIRKFQE-\n>tr|A0A833ZZR1|A0A833ZZR1_9CHIR/2-145 [subseq from] RAS related 2 OS=Phyllostomus discolor OX=89673 GN=HJG60_016667 PE=4 SV=1\n--------------------------SYFVTDYDPTIEDSYTKQCVIDDRAARLDILDTAGQEEFGAMREQYMRTGEGFLLVFSVTDRGSFEEIYKFQRQILRVKDRDEFPMILIGNKADLDhQRQVTQEEGQQLARQLKVTYMEASAKIRMNVDQAFHELVRVIRKFQE-\n>tr|G3QQ04|G3QQ04_GORGO/2-145 [subseq from] Uncharacterized protein OS=Gorilla gorilla gorilla OX=9595 PE=4 SV=1\n--------------------------SYFVTDYDPTIEDSYTKQCVIDDRAARLDILDTAGQEEFGAMREQYMRTGEGFLLVFSVTDRGSFEEIYKFQRQILRVKDRDEFPMILIGNKADLDhQRQVTQEEGQQLARQLKVTYMEASAKIRMNVDQAFHELVRVIRKFQE-\n>tr|A0A814GYE9|A0A814GYE9_ADIRI/11-177 [subseq from] Hypothetical protein OS=Adineta ricciae OX=249248 GN=XAT740_LOCUS13278 PE=4 SV=1\n---TYKLVVVGDGGVGKSALTIQFFQKMFVEDYDPTIEDSYIQHVEVDGQVCILDVLDTAGQEEFSALREQYMRKGDGFLIVYSVIDSNSCKNTRQFYNQILRVKDRKYYPMILVANKIDLVhLRKISEEEGRELAAELQIPYIETSAKVPpVSVEGAFHELVRAIRRQN--\n>tr|A0A1E1VZM3|A0A1E1VZM3_PECGO/1-169 [subseq from] Small monomeric GTPase OS=Pectinophora gossypiella OX=13191 GN=g.1702 PE=3 SV=1\n-MREFKVVVLGSGGVGKSALTVRFVSGCFMEKYDPTIEDFYRKEIEVDNSPCVLEILDTAGTEQFASMRDLYIKNGQGFVVVYSLTNHQTFQDIKPMKELITRVKGSERVPILLVGNKADLDhQREVAETEGAALAQMWGCPFVEASAKSRTNVNEMFAEIVREMNVSPE-\n>tr|E2BDL3|E2BDL3_HARSA/12-176 [subseq from] Ras-related protein M-Ras OS=Harpegnathos saltator OX=610380 GN=EAI_11263 PE=4 SV=1\n---TFKLVVVGDGGVGKSALTIQYFQKLFVADYDPTIEDSYIQHTEVDEQWCILDVLDTAGQEEFSAMREQYMRTGDGFLLVYSVTDKQSYQNIVNFYTQILRVKDRDVYPMLLVANKVDLVhLRKVTEEQGRELAYRLGISYIETSAKDPpLNVDIAFHEVIRTIRN----\n>tr|A0A091NMS6|A0A091NMS6_9PASS/2-159 [subseq from] Small monomeric GTPase (Fragment) OS=Acanthisitta chloris OX=57068 GN=N310_11215 PE=3 SV=1\n-------VVLGSGGVGKSALTVQFVTGSFIEKYDPTIEDFYRKEIEVDSSPSVLEILDTAGTEQFASMRDLYIKNGQGFILVYSLVNQQSFQDIKPMRDQIVRVKRYEKVPLILVGNKVDLESeREVLSAEGRALAQEWGCPFMETSAKSKTMVDELFAEIVRQM------\n>tr|A0A7K6NJZ1|A0A7K6NJZ1_PEDTO/2-159 [subseq from] Small monomeric GTPase (Fragment) OS=Pedionomus torquatus OX=227192 GN=Rap2c PE=3 SV=1\n-------VVLGSGGVGKSALTVQFVTGSFIEKYDPTIEDFYRKEIEVDSSPSVLEILDTAGTEQFASMRDLYIKNGQGFILVYSLVNQQSFQDIKPMRDQIVRVKRYEKVPLILVGNKVDLESeREVLSAEGRALAQEWGCPFMETSAKSKTMVDELFAEIVRQM------\n>tr|A0A1I7Z593|A0A1I7Z593_9BILA/16-179 [subseq from] Uncharacterized protein OS=Steinernema glaseri OX=37863 PE=4 SV=1\n---TYKLVVIGEGGVGKSSLTIQFFQKQFVDYYDPTIEDQYIQHCEVDGNWVIMDVLDTAGQEEFSAMREQYMRSGKGFLLVYSVTDERSFQEASKLYRQVLRVKDRAEYPVLLVANKIDLVgQRKVSEQQGRDLADELKLPYIETSAKDPpVNVDAAFHELVRIVK-----\n>tr|B8QRI9|B8QRI9_TALMA/5-169 [subseq from] RAS small monomeric GTPase OS=Talaromyces marneffei OX=37727 GN=Rsr1 PE=4 SV=1\n--REYHIVVLGAGGVGKSCLTAQFVQNVWIESYDPTIEDSYRKQIEVDGRQCILEILDTAGTEQFSTQRELYMKQGQGFLLVFSITSMSSLHKLSEIREQIIRIKDDDKVPIVIVGNKSDLEeDRAVSRARAFALSQSWGnAPYYETSARRRANVNEVFIDLCRQII-----\n>tr|A0A2N1MTX0|A0A2N1MTX0_9GLOM/3-160 [subseq from] Putative small G-protein Ras2 OS=Rhizophagus irregularis OX=588596 GN=RhiirC2_767034 PE=4 SV=1\n---LYKLVVLGDGGVGKLC------LNHFT--YDPTIEDSYRKQVVIDDQPCVLEVLDTAGQEEYTALRDQWIRDGEGFLLVYSISSRSTFERVERFRDQITRVKDTDNVPLMLVGNKCDkITEREVSREEGMNMARKLRCEFIESSAKTCVNVERAFYTVVRMIRANR--\n>tr|A0A0A1UB45|A0A0A1UB45_ENTIV/2-170 [subseq from] Uncharacterized protein OS=Entamoeba invadens IP1 OX=370355 GN=EIN_122460 PE=3 SV=1\n--STIRIVILGGGAVGKSAITVQLVSGHFVQIYDPTIEDSYRTSISVDGEMVSLDLLDTAGQDEYSALRDQYMRSGDGYVIVYSITSTTSFLEANSFREQLFRVLDkdfSEHIPIALCGNKCDLESeRQVFTDDAKKVADEWKILFYETSAKNKTNITETFQGLVRDIRAN---\n>tr|H0XTI7|H0XTI7_OTOGA/10-153 [subseq from] RAS related 2 OS=Otolemur garnettii OX=30611 GN=RRAS2 PE=4 SV=1\n--------------------------SYFVTDYDPTIEDSYTKQCVIDDRAARLDILDTAGQEEFGAMREQYMRTGEGFLLVFSVTDRGSFEEIYKFQRQILRVKDRDEFPMILIGNKADLDhQRQVTQEEGQQLARQLKVTYMEASAKIRMNVDQAFHELVRVIRKFQE-\n>tr|A0A1D2V9E5|A0A1D2V9E5_9ASCO/1-166 [subseq from] Uncharacterized protein (Fragment) OS=Ascoidea rubescens DSM 1968 OX=1344418 GN=ASCRUDRAFT_28633 PE=4 SV=1\n---DYKLVVLGAGGVGKSSITVQFVQGVYIESYDPTIEDSYRKQIEVDGRPCDLEILDTAGVAQFTAMRELYIKSGKGFLLVYSVTDENSLKELLAIREQVLRIKDNKNVPMVLIGNKCDLInDRTLSPQDGINVSQKWGkVPFYETSARLKTNVEEAFIDVVRQIMKK---\n>tr|A0A194SCS4|A0A194SCS4_RHOGW/5-170 [subseq from] Uncharacterized protein OS=Rhodotorula graminis (strain WP1) OX=578459 GN=RHOBADRAFT_34690 PE=4 SV=1\n----VKLVVLGDGGVGKTALTLRLALNYFGASLAPSrCEDSYRKHAIIDGQPYMLEILDTAGQEEYTALRDQWIREGEGFLIVYSTTSRASFDRVERFRHQVARVKDSDSVPVVLVGNKIDrVHEREVETRHGEELAKRLGCAFIETSAKTRVNLEEAYFMAVRMIEARK--\n>tr|A0A7L0ZBF6|A0A7L0ZBF6_9PASE/14-167 [subseq from] Small monomeric GTPase (Fragment) OS=Ploceus nigricollis OX=441696 GN=Ralb PE=3 SV=1\n---LHKVIMVGSGGVGKSALTLQFMYDEFVEDYEPTKADSYRKKVVLDGEEVQIDILDTAGQEDYAAIRDNYFRSGEGFLLVFSITEHESFTATAEFREQILRVKAEEDkIPLLVVGNKSDLEErRQVPVEEARCKAEEWGVQYVETSAKTRANVDK---------------\n>tr|A0A820HHQ1|A0A820HHQ1_9BILA/10-176 [subseq from] Hypothetical protein OS=Rotaria socialis OX=392032 GN=FME351_LOCUS17487 PE=4 SV=1\n---VYRLIMVGSGGVGKSALTLQYMYDEFVVDYEPTKADSYRKAVMLDGEEVQIDILDTAGQENYAAIRDTYIRSGEGFLLVFDVTDAESFSDLTDLYEQILRVKNGgTNIPAILVGNKIDLAERrKVTLDEAEQKARTWSIRYIETSAKTKHNVDKVFCELMRIVRPFK--\n>tr|A0A3P8B169|A0A3P8B169_HELPZ/1-165 [subseq from] Small monomeric GTPase OS=Heligmosomoides polygyrus OX=6339 GN=HPBE_LOCUS18127 PE=3 SV=1\n-MREFKVVVLGSGGVGKSALTVQFVSSTFIEKYDPTIEDFYRKEIEVDGQPCVLEILDTAGTEQFSSMRDLYIKNGQGFVVVYSITSQQTFHDIKTMREQIVRVKGTEQVPILLVGNKCDLQhQRQVRTDEGIALAEYWSCPFTECSAKNNHNVNVTFAEIVREMN-----\n>tr|A0A7I4YTF5|A0A7I4YTF5_HAECO/1-165 [subseq from] Small monomeric GTPase OS=Haemonchus contortus OX=6289 PE=3 SV=1\n-MREFKVVVLGSGGVGKSALTVQFVSSTFIEKYDPTIEDFYRKEIEVDGQPCVLEILDTAGTEQFSSMRDLYIKNGQGFVVVYSITSQQTFHDIKTMREQIVRVKGTEQVPILLVGNKCDLQhQRQVRTDEGIALAEYWSCPFTECSAKNNHNVNVTFAEIVREMN-----\n>tr|W9WDU2|W9WDU2_9EURO/8-167 [subseq from] Ras-like protein Rap-1A OS=Cladophialophora psammophila CBS 110553 OX=1182543 GN=A1O5_10723 PE=4 SV=1\n---EYHIVVLG---AGKSCLTAQFVQNVWIESYDPTIEDSYRKQVNVDGRQIMLEILDTAGTEQFTAMRELYMKQGQGFLLVFSICNMNSFYELAELREQIVRIKDDEDIPLVVVGNKSDMEdDRVVPRARAFQLAQSWGqKPYYETSARRRTNVDEVFLNLCAQI------\n>tr|T1KLJ6|T1KLJ6_TETUR/1-166 [subseq from] Uncharacterized protein OS=Tetranychus urticae OX=32264 GN=107365150 PE=4 SV=1\n-MREYKVVVLGSGGVGKSALTVQFVSGTFMEKYDPTIEDFYRKEIEVDGAPCVLEILDTAGTEQFASMRDLYIKNGQGFVVVYSITSHQTFQDVKTMKEQIIRVKGGyEKIPILLVGNKIDLVhQREVSTVEGMSLAQAWGCPFMETSAKNKCNVNEVFAEAVREMS-----\n>tr|A0A5F4CYP2|A0A5F4CYP2_CANLF/14-167 [subseq from] Small monomeric GTPase OS=Canis lupus familiaris OX=9615 GN=RALB PE=3 SV=1\n---LHKVIMVGSGGVGKSALTLQFMYDEFVEDYEPTKADSYRKKVVLDGEEVQIDILDTAGQEDYAAIRDNYFRSGEGFLLVFSITEHESFTATAEFREQILRVKAEEDkIPLLVVGNKSDLEErRQVPIEEARTKAEEWGVQYVETSAKTRANVDK---------------\n>tr|F4NXW6|F4NXW6_BATDJ/1-170 [subseq from] Uncharacterized protein OS=Batrachochytrium dendrobatidis (strain JAM81 / FGSC 10211) OX=684364 GN=BATDEDRAFT_19065 PE=4 SV=1\n-MTLYRLVVLGDGGVGKTALTIQLCLNHFT--YDPTIEDSYRKQVVIDDQPCILEILDTAGQEEYTALRDQWIRDGEGFLLCFSITSRSTFERLERFKDQIERVKDVDStrqlVPMIVVGNKADRThDREVSITEGNNLARHLRCEYIETSAKTTLNVEK-YAFVVRLIRKERD-\n>tr|A0A016S9W8|A0A016S9W8_9BILA/1-165 [subseq from] Small monomeric GTPase OS=Ancylostoma ceylanicum OX=53326 GN=Acey_s0269.g822 PE=3 SV=1\n-MREFKVVVLGSGGVGKSALTVQFVSSTFIEKYDPTIEDFYRKEIEVDGQPCVLEILDTAGTEQFSSMRDLYIKNGQGFVVVYSITSQQTFHDIKTMREQIVRVKGTEQVPILLVGNKCDLQhQRQVRTDEGIALAEYWSCPFTECSAKNNHNVNVTFAEIVREMN-----\n>tr|W2SIQ0|W2SIQ0_NECAM/1-165 [subseq from] Small monomeric GTPase OS=Necator americanus OX=51031 GN=NECAME_15314 PE=3 SV=1\n-MREFKVVVLGSGGVGKSALTVQFVSSTFIEKYDPTIEDFYRKEIEVDGQPCVLEILDTAGTEQFSSMRDLYIKNGQGFVVVYSITSQQTFHDIKTMREQIVRVKGTEQVPILLVGNKCDLQhQRQVRTDEGIALAEYWSCPFTECSAKNNHNVNVTFAEIVREMN-----\n>tr|A0A0D6LBX2|A0A0D6LBX2_9BILA/17-181 [subseq from] Small monomeric GTPase OS=Ancylostoma ceylanicum OX=53326 GN=ANCCEY_13598 PE=3 SV=1\n-MREFKVVVLGSGGVGKSALTVQFVSSTFIEKYDPTIEDFYRKEIEVDGQPCVLEILDTAGTEQFSSMRDLYIKNGQGFVVVYSITSQQTFHDIKTMREQIVRVKGTEQVPILLVGNKCDLQhQRQVRTDEGIALAEYWSCPFTECSAKNNHNVNVTFAEIVREMN-----\n>tr|C0NMB6|C0NMB6_AJECG/5-111 [subseq from] Uncharacterized protein OS=Ajellomyces capsulatus (strain G186AR / H82 / ATCC MYA-2454 / RMSCC 2432) OX=447093 GN=HCBG_04646 PE=4 SV=1\n-MKLYKLVVLGDGGVGKTALTIQLCLNHFVETYDPTIEDSYRKQVVIDQQACMLEVLDTAGQEEYTALRDQWIRDGEGFVLVYSITSRSSFTRIQKFHHQIQLVKESA--------------------------------------------------------------\n>tr|C0NMB6|C0NMB6_AJECG/134-195 [subseq from] Uncharacterized protein OS=Ajellomyces capsulatus (strain G186AR / H82 / ATCC MYA-2454 / RMSCC 2432) OX=447093 GN=HCBG_04646 PE=4 SV=1\n------------------------------------------------------------------------------------------------------------KVPVMLVGNKSDKAiERAVSSQEGSALAKELGCDFVEASAKNCINVEKAFYDVVRLLRQQRQ-\n>tr|C6HT51|C6HT51_AJECH/5-111 [subseq from] Uncharacterized protein OS=Ajellomyces capsulatus (strain H143) OX=544712 GN=HCDG_09382 PE=4 SV=1\n-MKLYKLVVLGDGGVGKTALTIQLCLNHFVETYDPTIEDSYRKQVVIDQQACMLEVLDTAGQEEYTALRDQWIRDGEGFVLVYSITSRSSFTRIQKFHHQIQLVKESA--------------------------------------------------------------\n>tr|C6HT51|C6HT51_AJECH/134-195 [subseq from] Uncharacterized protein OS=Ajellomyces capsulatus (strain H143) OX=544712 GN=HCDG_09382 PE=4 SV=1\n------------------------------------------------------------------------------------------------------------KVPVMLVGNKSDKAiERAVSSQEGSALAKELGCDFVEASAKNCINVEKAFYDVVRLLRQQRQ-\n>tr|F0U9D4|F0U9D4_AJEC8/5-111 [subseq from] Uncharacterized protein OS=Ajellomyces capsulatus (strain H88) OX=544711 GN=HCEG_01238 PE=4 SV=1\n-MKLYKLVVLGDGGVGKTALTIQLCLNHFVETYDPTIEDSYRKQVVIDQQACMLEVLDTAGQEEYTALRDQWIRDGEGFVLVYSITSRSSFTRIQKFHHQIQLVKESA--------------------------------------------------------------\n>tr|F0U9D4|F0U9D4_AJEC8/134-195 [subseq from] Uncharacterized protein OS=Ajellomyces capsulatus (strain H88) OX=544711 GN=HCEG_01238 PE=4 SV=1\n------------------------------------------------------------------------------------------------------------KVPVMLVGNKSDKAiERAVSSQEGSALAKELGCDFVEASAKNCINVEKAFYDVVRLLRQQRQ-\n>tr|A0A158PHY1|A0A158PHY1_ANGCS/1-165 [subseq from] Small monomeric GTPase OS=Angiostrongylus costaricensis OX=334426 GN=ACOC_LOCUS6891 PE=3 SV=1\n-MREFKVVVLGSGGVGKSALTVQFVSSTFIEKYDPTIEDFYRKEIEVDGQPCVLEILDTAGTEQFSSMRDLYIKNGQGFVVVYSITSQQTFHDIKTMREQIVRVKGTEQVPILLVGNKCDLQhQRQVRTDEGIALAEYWSCPFTECSAKNNHNVNVTFAEIVREMN-----\n>tr|A0A553Q4F7|A0A553Q4F7_9TELE/14-170 [subseq from] Small monomeric GTPase OS=Danionella translucida OX=623744 GN=DNTS_002271 PE=3 SV=1\n---LHKVIMVGSGGVGKSALTLQFMYDEFVEDYEPTKADSYRKKVVLDGEEVQIDILDTAGQEDYAAIRDNYFRSGEGFLLVFSITEHESFTATAEFREQILRVKAEEDkIPLVLVGNKSDLEDrRQVSVDEARGKGEEWAVQYVETSAKTRANVDKVLC------------\n>tr|S2J5P1|S2J5P1_MUCC1/3-183 [subseq from] Ras family, other OS=Mucor circinelloides f. circinelloides (strain 1006PhL) OX=1220926 GN=HMPREF1544_07797 PE=4 SV=1\n----YKLVVLGDGGVGKTALTIQLCLNHFVEvnfgligsikgtpimTYDPTIEDSYRKQVVIDDQPCILEVLDTAGQEEYTALRDQWIRDGEGFLLVYSITSRSTYDRIERFRDQIFRVKDVDNVPLMLVGNKCDkVTEREVTREEGYATAKRLACDFIETSAKTCVNVERSFYQVVKAIRAQRE-\n>tr|A0A7K5MEX4|A0A7K5MEX4_CARCD/7-168 [subseq from] Small monomeric GTPase (Fragment) OS=Cardinalis cardinalis OX=98964 GN=Rap2c PE=3 SV=1\n-MREYKVVVLGSGGVGKSALTVQFVTGTFIEKYDPTIEDFYRKEIERGG--XVLEILDTAGTEQFASMRDLYIKNGQGFILVYSLVNQQSFQDIKPMRDQIVRVKRYEKVPLILVGNKVDLESeREVPSAEGRALAQEWGCPFMETSAKSKTMVDELFAEIVRQM------\n>tr|A0A1E3NG09|A0A1E3NG09_9ASCO/1-167 [subseq from] Uncharacterized protein OS=Pichia membranifaciens NRRL Y-2026 OX=763406 GN=PICMEDRAFT_164565 PE=4 SV=1\n-MRDYKLVVLGAGGVGKSCLTVQFVQGIYIDTYDPTIEDSYSKEIEVDGRACNLEILDTAGVAQFTAMRELYIKNGQGFLLVYSVTDKKSLQELLSIREQIIRIKGTSNIPMVLVGNKCDLAeERELEPEDGIDVSKQWNkVPFYETSAMYRMNVDDAFVDVVRQIIR----\n>tr|A0A4W5KRW7|A0A4W5KRW7_9TELE/14-167 [subseq from] Small monomeric GTPase OS=Hucho hucho OX=62062 GN=RALB PE=3 SV=1\n---LHKVIMVGSGGVGKSALTLQFMYDEFVEDYEPTKADSYRKKVVLDGEEVQIDILDTAGQEDYAAIRDNYFRSGEGFLLVFSITEHESFTATAEFREQILRVKAEEDkIPLLVVGNKSDLEDRrQVSVDEARAKAEEWGVQYVETSAKTRANVDK---------------\n>tr|A0A2I3HU36|A0A2I3HU36_NOMLE/2-145 [subseq from] Uncharacterized protein OS=Nomascus leucogenys OX=61853 GN=RRAS2 PE=4 SV=1\n--------------------------SYFVTDYDPTIEDSYTKQCVIDDRAARLDILDTAGQEEFGAMREQYMRTGEGFLLVFSVTDRGSFEEIYKFQRQILRVKDRDEFPMILIGNKADLDhQRQVTQEEGQQLARQLKVTYMEASAKIRMNVDQAFHELVRVIRKFQE-\n>tr|G1L6F9|G1L6F9_AILME/2-145 [subseq from] RAS related 2 OS=Ailuropoda melanoleuca OX=9646 GN=RRAS2 PE=4 SV=1\n--------------------------SYFVTDYDPTIEDSYTKQCVIDDRAARLDILDTAGQEEFGAMREQYMRTGEGFLLVFSVTDRGSFEEIYKFQRQILRVKDRDEFPMILIGNKADLDhQRQVTQEEGQQLARQLKVTYMEASAKIRMNVDQAFHELVRVIRKFQE-\n>tr|A0A0H1BWX7|A0A0H1BWX7_9EURO/5-111 [subseq from] Ras family, other OS=Blastomyces silverae OX=2060906 GN=EMPG_11482 PE=4 SV=1\n-MKLYKLVVLGDGGVGKTALTIQLCLNHFVETYDPTIEDSYRKQVVIDQQACMLEVLDTAGQEEYTALRDQWIRDGEGFVLVYSITSRSSFTRIQKFHHQIQLVKESA--------------------------------------------------------------\n>tr|A0A0H1BWX7|A0A0H1BWX7_9EURO/134-195 [subseq from] Ras family, other OS=Blastomyces silverae OX=2060906 GN=EMPG_11482 PE=4 SV=1\n------------------------------------------------------------------------------------------------------------KVPVMLVGNKSDKAiERAVSSQEGSALAKELGCDFVEASAKNCINVEKAFYDVVRLLRQQRQ-\n>tr|A0A1J9QYZ2|A0A1J9QYZ2_9EURO/5-111 [subseq from] Uncharacterized protein OS=Blastomyces percursus OX=1658174 GN=ACJ73_08141 PE=4 SV=1\n-MKLYKLVVLGDGGVGKTALTIQLCLNHFVETYDPTIEDSYRKQVVIDQQACMLEVLDTAGQEEYTALRDQWIRDGEGFVLVYSITSRSSFTRIQKFHHQIQLVKESA--------------------------------------------------------------\n>tr|A0A1J9QYZ2|A0A1J9QYZ2_9EURO/134-195 [subseq from] Uncharacterized protein OS=Blastomyces percursus OX=1658174 GN=ACJ73_08141 PE=4 SV=1\n------------------------------------------------------------------------------------------------------------KVPVMLVGNKSDKAiERAVSSQEGSALAKELGCDFVEASAKNCINVEKAFYDVVRLLRQQRQ-\n>tr|A0A4U8V1J1|A0A4U8V1J1_STECR/1-164 [subseq from] Uncharacterized protein OS=Steinernema carpocapsae OX=34508 GN=L596_005777 PE=4 SV=1\n-MKEYKIVVVGNGGVGKSALTVQFVQGFFVENYDATIEDSYRKSISM--EPCRLEILDTAGTEQFTGMRDLYVKNGQGFVLVYSVNDSSSFHDLRNLRDMIFKVKGTKQVPMIVVGNKNDLVQhRVVSREAGMDLAHSYGAFFIEASAKNNINVNEVFCNIVRQINR----\n>tr|A0A6A6B4B6|A0A6A6B4B6_9PEZI/4-169 [subseq from] Uncharacterized protein OS=Aplosporella prunicola CBS 121167 OX=1176127 GN=K452DRAFT_290165 PE=4 SV=1\n--REYHIVVLGSGGVGKSCLTAQFVQNVWIESYDPTIEDSYRKAIDVDGRSVVLEILDTAGTEQFTAMRELYMKTGQGFLLVFSITSMTSLHELAELRDQIIRIKDDHKVPIVLVGNKSDLEeDRAVTRARAFAVSQAWGnCPYYETSARRRANVDEVFVDLCRQIIR----\n>tr|A0A094C4R7|A0A094C4R7_9PEZI/5-179 [subseq from] Uncharacterized protein (Fragment) OS=Pseudogymnoascus sp. VKM F-3775 OX=1420901 GN=V491_04963 PE=4 SV=1\n-MILYKLVVLGDGGVGKTALTIQLCLQHFVETYDPTIEDSYRKQVVIDGQSCMLEVLDTAGQEEYTALRDQWIRDGEGFVLVYSISSRSSFTRIQRFHHQIQRVKEASPpsypgsfsapsgppgaVPIMLVGNKADrVTEREVSTQEGHALARELGCEFVEASAKNCINVEKAFYD-----------\n>tr|L8GRA2|L8GRA2_ACACA/21-186 [subseq from] Ras subfamily protein OS=Acanthamoeba castellanii str. Neff OX=1257118 GN=ACA1_377890 PE=4 SV=1\n---VYKIVVMGAGAVGKSALTINFVAQQFVDSYDPTIEDSYRRQLHIDDRACVLDILDTAGQEEFGAMRDQYMRTGEGFLVVYDVTQRSTFDEMKLFRNQISRATEDDKTAMVVAANKCDLPPHLHEVSEAEGRAavEAMGATFLLTSAKQRINVDEAFCELVRQIDRR---\n>tr|A0A1S2ZLH2|A0A1S2ZLH2_ERIEU/86-231 [subseq from] ras-related protein R-Ras2 OS=Erinaceus europaeus OX=9365 GN=RRAS2 PE=4 SV=1\n------------------------FRSYFVTDYDPTIEDSYTKQCVVDDRAARLDILDTAGQEEFGAMREQYMRTGEGFLLVFSVTDRGSFEEIYKFQRQILRVKDRDEFPMILIGNKADLDhQRQVTQEEGQQLARQLKVTYMEASAKIRMNVDQAFHELVRVIRKFQE-\n>tr|A0A2B7WDE7|A0A2B7WDE7_9EURO/5-111 [subseq from] Ras family, other OS=Blastomyces parvus OX=2060905 GN=GX51_07327 PE=4 SV=1\n-MKLYKLVVLGDGGVGKTALTIQLCLNHFVETYDPTIEDSYRKQVVIDQQACMLEVLDTAGQEEYTALRDQWIRDGEGFVLVYSITSRSSFTRIQKFHHQIQLVKESA--------------------------------------------------------------\n>tr|A0A2B7WDE7|A0A2B7WDE7_9EURO/134-195 [subseq from] Ras family, other OS=Blastomyces parvus OX=2060905 GN=GX51_07327 PE=4 SV=1\n------------------------------------------------------------------------------------------------------------KVPVMLVGNKSDKAiERAVSSQEGSALAKELGCDFVEASAKNCINVEKAFYDVVRLLRQQRQ-\n>tr|A0A179V2R8|A0A179V2R8_BLAGS/5-111 [subseq from] Ras family, other OS=Blastomyces gilchristii (strain SLH14081) OX=559298 GN=BDBG_08199 PE=4 SV=1\n-MKLYKLVVLGDGGVGKTALTIQLCLNHFVETYDPTIEDSYRKQVVIDQQACMLEVLDTAGQEEYTALRDQWIRDGEGFVLVYSITSRSSFTRIQKFHHQIQLVKESA--------------------------------------------------------------\n>tr|A0A179V2R8|A0A179V2R8_BLAGS/134-195 [subseq from] Ras family, other OS=Blastomyces gilchristii (strain SLH14081) OX=559298 GN=BDBG_08199 PE=4 SV=1\n------------------------------------------------------------------------------------------------------------KVPVMLVGNKSDKAiERAVSSQEGSALAKELGCDFVEASAKNCINVEKAFYDVVRLLRQQRQ-\n>tr|C5G6Z3|C5G6Z3_AJEDR/5-111 [subseq from] Ras family, other OS=Ajellomyces dermatitidis (strain ER-3 / ATCC MYA-2586) OX=559297 GN=BDCG_00248 PE=4 SV=2\n-MKLYKLVVLGDGGVGKTALTIQLCLNHFVETYDPTIEDSYRKQVVIDQQACMLEVLDTAGQEEYTALRDQWIRDGEGFVLVYSITSRSSFTRIQKFHHQIQLVKESA--------------------------------------------------------------\n>tr|C5G6Z3|C5G6Z3_AJEDR/134-195 [subseq from] Ras family, other OS=Ajellomyces dermatitidis (strain ER-3 / ATCC MYA-2586) OX=559297 GN=BDCG_00248 PE=4 SV=2\n------------------------------------------------------------------------------------------------------------KVPVMLVGNKSDKAiERAVSSQEGSALAKELGCDFVEASAKNCINVEKAFYDVVRLLRQQRQ-\n>tr|F2TF09|F2TF09_AJEDA/5-111 [subseq from] Ras family, other OS=Ajellomyces dermatitidis (strain ATCC 18188 / CBS 674.68) OX=653446 GN=BDDG_04765 PE=4 SV=1\n-MKLYKLVVLGDGGVGKTALTIQLCLNHFVETYDPTIEDSYRKQVVIDQQACMLEVLDTAGQEEYTALRDQWIRDGEGFVLVYSITSRSSFTRIQKFHHQIQLVKESA--------------------------------------------------------------\n>tr|F2TF09|F2TF09_AJEDA/134-195 [subseq from] Ras family, other OS=Ajellomyces dermatitidis (strain ATCC 18188 / CBS 674.68) OX=653446 GN=BDDG_04765 PE=4 SV=1\n------------------------------------------------------------------------------------------------------------KVPVMLVGNKSDKAiERAVSSQEGSALAKELGCDFVEASAKNCINVEKAFYDVVRLLRQQRQ-\n>tr|T5C1S7|T5C1S7_AJEDE/5-111 [subseq from] Ras family, other OS=Blastomyces dermatitidis ATCC 26199 OX=447095 GN=BDFG_02574 PE=4 SV=1\n-MKLYKLVVLGDGGVGKTALTIQLCLNHFVETYDPTIEDSYRKQVVIDQQACMLEVLDTAGQEEYTALRDQWIRDGEGFVLVYSITSRSSFTRIQKFHHQIQLVKESA--------------------------------------------------------------\n>tr|T5C1S7|T5C1S7_AJEDE/134-195 [subseq from] Ras family, other OS=Blastomyces dermatitidis ATCC 26199 OX=447095 GN=BDFG_02574 PE=4 SV=1\n------------------------------------------------------------------------------------------------------------KVPVMLVGNKSDKAiERAVSSQEGSALAKELGCDFVEASAKNCINVEKAFYDVVRLLRQQRQ-\n>tr|A0A023F9X8|A0A023F9X8_TRIIF/10-175 [subseq from] Putative muscle ras oncoprotein OS=Triatoma infestans OX=30076 PE=2 SV=1\n--PTYKLVVVGDGGVGKSAITIQFFQKLFVTDYDPTIEDSYIQHTEVDGVWCILDVLDTAGQEEFSAMREQYMRKGDGFLLVYSVTDAQSYENIVNFHTQILRVKDRDIYPMLLVANKVDLVhLRKVSEEAGRQLALKLDIPYIETSAKDPpLNVDAAFQEVVRIIRN----\n>tr|A0A069DPY5|A0A069DPY5_9HEMI/10-175 [subseq from] Putative muscle ras oncoprotein OS=Panstrongylus megistus OX=65343 PE=2 SV=1\n--PTYKLVVVGDGGVGKSAITIQFFQKLFVTDYDPTIEDSYIQHTEVDGVWCILDVLDTAGQEEFSAMREQYMRKGDGFLLVYSVTDAQSYENIVNFHTQILRVKDRDIYPMLLVANKVDLVhLRKVSEEAGRQLALKLDIPYIETSAKDPpLNVDAAFQEVVRIIRN----\n>tr|A0A0N7Z9H0|A0A0N7Z9H0_9HEMI/10-175 [subseq from] Putative muscle ras oncoprotein OS=Rhodnius neglectus OX=72488 PE=2 SV=1\n--PTYKLVVVGDGGVGKSAITIQFFQKLFVTDYDPTIEDSYIQHTEVDGVWCILDVLDTAGQEEFSAMREQYMRKGDGFLLVYSVTDAQSYENIVNFHTQILRVKDRDIYPMLLVANKVDLVhLRKVSEEAGRQLALKLDIPYIETSAKDPpLNVDAAFQEVVRIIRN----\n>tr|R4G584|R4G584_RHOPR/10-175 [subseq from] Putative muscle ras oncoprotein OS=Rhodnius prolixus OX=13249 PE=2 SV=1\n--PTYKLVVVGDGGVGKSAITIQFFQKLFVTDYDPTIEDSYIQHTEVDGVWCILDVLDTAGQEEFSAMREQYMRKGDGFLLVYSVTDAQSYENIVNFHTQILRVKDRDIYPMLLVANKVDLVhLRKVSEEAGRQLALKLDIPYIETSAKDPpLNVDAAFQEVVRIIRN----\n>tr|A0A090MZ78|A0A090MZ78_STRRB/14-178 [subseq from] Ras-related protein M-Ras OS=Strongyloides ratti OX=34506 GN=SRAE_2000311600 PE=4 SV=1\n---VFKLVVIGEGGVGKSSLTIQFFQKHFIDYYDPTIEDQYIQHCEVDGQWVIMDVLDTAGQEEYSAMREQYIRGGKGFLLVYSVTDERSFQQAVQLYKQVLRVKDSTEYPVLLVANKIDLISqRKVTETQGRKLAEELKLPYIETSAKDPpVNVDAAFHELVRIVKS----\n>tr|A0A367KRE4|A0A367KRE4_RHIST/769-935 [subseq from] Uncharacterized protein OS=Rhizopus stolonifer OX=4846 GN=CU098_006036 PE=4 SV=1\n----HKIIMVGSGGVGKSALTLQYMYGDFVEEYDPTKADSYRKKVDLDNQECQIDILDTAGQEEYAAIRDNYYRSGEGFICVFSVCEQESLEHTQEFRDQILRVLDDESIPFILVGNKVDLAHlRKVPESEAMSLATEWQCSYIETSAKTRQNVEGVYTMLMRQIRDRKAK\n>tr|A0A4U5LW81|A0A4U5LW81_STECR/1-165 [subseq from] Uncharacterized protein OS=Steinernema carpocapsae OX=34508 GN=L596_027686 PE=4 SV=1\n-MREFKVVVLGSGGVGKSALTVQFVSNTFIEKYDPTIEDFYRKEIEIDGQPCVLEILDTAGTEQFASMRDLYIKNGQGFVVVYSITSQQTFHDIKSMRDQIVRVKGTDHVPILLVGNKCDLThQRQVRHEDGLALAEYWSSPFVECSAKNSQNVNTVFSEIVREMN-----\n>tr|A0A6G0ZP37|A0A6G0ZP37_APHCR/79-244 [subseq from] Small monomeric GTPase OS=Aphis craccivora OX=307492 GN=FWK35_00002462 PE=3 SV=1\n-MREFKVVVLGSGGVGKSALTVQFVSGRFMEKYDPTIEDFYRKEIEVDSSPCVLEILDTAGTEQFASMRDLYIKNGQGFVVVYSLTNHQTFQDIKPMKELITRVKGSERVPILLVANKIDLEhQREVPTIEGNTLAQIWGCPFVEASAKNRTNVNEVFAEIVREMNF----\n>tr|A0A0K8LFN8|A0A0K8LFN8_9EURO/5-111 [subseq from] Uncharacterized protein PA3568 OS=Aspergillus udagawae OX=91492 GN=AUD_5703 PE=3 SV=1\n-MTLYKLVVLGDGGVGKTALTIQLCLNHFVETYDPTIEDSYRKQVVIDQQSCMLEVLDTAGQEEYTALRDQWIRDGEGFVLVYSITSRASFSRIQKFYNQIKMVKESA--------------------------------------------------------------\n>tr|A0A0K8LFN8|A0A0K8LFN8_9EURO/136-196 [subseq from] Uncharacterized protein PA3568 OS=Aspergillus udagawae OX=91492 GN=AUD_5703 PE=3 SV=1\n-------------------------------------------------------------------------------------------------------------VPVMLVGNKSDKAvERAVSAQEGQALAKDLGCEFVEASAKNCINVEKAFYDVVRMLRQQRQ-\n>tr|A0A1D2JDJ1|A0A1D2JDJ1_PARBR/5-111 [subseq from] Uncharacterized protein OS=Paracoccidioides brasiliensis OX=121759 GN=ACO22_04385 PE=4 SV=1\n-MKLYKLVVLGDGGVGKTALTIQLCLNHFVETYDPTIEDSYRKQVVIDQQACMLEVLDTAGQEEYTALRDQWIRDGEGFVLVYSITSRSSFTRIQKFHHQIQLVKESA--------------------------------------------------------------\n>tr|A0A1D2JDJ1|A0A1D2JDJ1_PARBR/134-195 [subseq from] Uncharacterized protein OS=Paracoccidioides brasiliensis OX=121759 GN=ACO22_04385 PE=4 SV=1\n------------------------------------------------------------------------------------------------------------KVPVMLVGNKSDKAiERAVSSQEGSALAKELGCDFVEASAKNCINVEKAFYDVVRLLRQQRQ-\n>tr|C0SAF6|C0SAF6_PARBP/5-111 [subseq from] Uncharacterized protein OS=Paracoccidioides brasiliensis (strain Pb03) OX=482561 GN=PABG_04661 PE=4 SV=1\n-MKLYKLVVLGDGGVGKTALTIQLCLNHFVETYDPTIEDSYRKQVVIDQQACMLEVLDTAGQEEYTALRDQWIRDGEGFVLVYSITSRSSFTRIQKFHHQIQLVKESA--------------------------------------------------------------\n>tr|C0SAF6|C0SAF6_PARBP/134-195 [subseq from] Uncharacterized protein OS=Paracoccidioides brasiliensis (strain Pb03) OX=482561 GN=PABG_04661 PE=4 SV=1\n------------------------------------------------------------------------------------------------------------KVPVMLVGNKSDKAiERAVSSQEGSALAKELGCDFVEASAKNCINVEKAFYDVVRLLRQQRQ-\n>tr|C1GDE6|C1GDE6_PARBD/5-111 [subseq from] Uncharacterized protein OS=Paracoccidioides brasiliensis (strain Pb18) OX=502780 GN=PADG_05282 PE=4 SV=1\n-MKLYKLVVLGDGGVGKTALTIQLCLNHFVETYDPTIEDSYRKQVVIDQQACMLEVLDTAGQEEYTALRDQWIRDGEGFVLVYSITSRSSFTRIQKFHHQIQLVKESA--------------------------------------------------------------\n>tr|C1GDE6|C1GDE6_PARBD/134-195 [subseq from] Uncharacterized protein OS=Paracoccidioides brasiliensis (strain Pb18) OX=502780 GN=PADG_05282 PE=4 SV=1\n------------------------------------------------------------------------------------------------------------KVPVMLVGNKSDKAiERAVSSQEGSALAKELGCDFVEASAKNCINVEKAFYDVVRLLRQQRQ-\n>tr|C1HCM7|C1HCM7_PARBA/5-111 [subseq from] Ras-2 OS=Paracoccidioides lutzii (strain ATCC MYA-826 / Pb01) OX=502779 GN=PAAG_08518 PE=4 SV=1\n-MKLYKLVVLGDGGVGKTALTIQLCLNHFVETYDPTIEDSYRKQVVIDQQACMLEVLDTAGQEEYTALRDQWIRDGEGFVLVYSITSRSSFTRIQKFHHQIQLVKESA--------------------------------------------------------------\n>tr|C1HCM7|C1HCM7_PARBA/134-195 [subseq from] Ras-2 OS=Paracoccidioides lutzii (strain ATCC MYA-826 / Pb01) OX=502779 GN=PAAG_08518 PE=4 SV=1\n------------------------------------------------------------------------------------------------------------KVPVMLVGNKSDKAiERAVSSQEGSALAKELGCDFVEASAKNCINVEKAFYDVVRLLRQQRQ-\n>tr|Q4VHG5|Q4VHG5_PARBR/5-111 [subseq from] Ras2 OS=Paracoccidioides brasiliensis OX=121759 GN=ras2 PE=2 SV=1\n-MKLYKLVVLGDGGVGKTALTIQLCLNHFVETYDPTIEDSYRKQVVIDQQACMLEVLDTAGQEEYTALRDQWIRDGEGFVLVYSITSRSSFTRIQKFHHQIQLVKESA--------------------------------------------------------------\n>tr|Q4VHG5|Q4VHG5_PARBR/134-195 [subseq from] Ras2 OS=Paracoccidioides brasiliensis OX=121759 GN=ras2 PE=2 SV=1\n------------------------------------------------------------------------------------------------------------KVPVMLVGNKSDKAiERAVSSQEGSALAKELGCDFVEASAKNCINVEKAFYDVVRLLRQQRQ-\n>tr|Q5DQ90|Q5DQ90_PARBR/5-111 [subseq from] Ras OS=Paracoccidioides brasiliensis OX=121759 GN=ras PE=4 SV=1\n-MKLYKLVVLGDGGVGKTALTIQLCLNHFVETYDPTIEDSYRKQVVIDQQACMLEVLDTAGQEEYTALRDQWVRDGEGFVLVYSITSRSSFTRIQKFHHQIQLVKESA--------------------------------------------------------------\n>tr|Q5DQ90|Q5DQ90_PARBR/134-195 [subseq from] Ras OS=Paracoccidioides brasiliensis OX=121759 GN=ras PE=4 SV=1\n------------------------------------------------------------------------------------------------------------KVPVMLVGNKSDKAiERAVSSQEGSALAKELGCDFVEASAKNCINVEKAFYDVVRLLRQQRQ-\n>tr|A0A0L8RKI2|A0A0L8RKI2_SACEU/1-168 [subseq from] Uncharacterized protein OS=Saccharomyces eubayanus OX=1080349 GN=DI49_2116 PE=4 SV=1\n-MRDYKLVVLGAGGVGKSCLTVQFVQGVYLDTYDPTIEDSYRKNIEIDNKVFDLEILDTAGIAQFTAMRELYIKSGMGFLLVYSVTDRQSLEELMELREQVLRIKDSDRVPMVLIGNKADLNNeRVISVEEGIEVSSKWGrVPFYETSALLRSNVDEVFVDLVRQIIRN---\n>tr|A0A6C1M7Z6|A0A6C1M7Z6_COCIT/19-150 [subseq from] Ras GTPase OS=Coccidioides immitis OX=5501 GN=RAS1 PE=4 SV=1\n-------------------------------------GDSYRKQCVIDDEVALLDVLDTAGQEEYSAMREQYMRTGEGFLLVYSITSRQSFEEIMTYQQQILRVKDKDYFPMIVVGNKCDLEKERiVSKQEGEALAREFGCKFIETSAKSRTNVEDAFYDIVREIRRYN--\n>tr|A0A061ASV7|A0A061ASV7_CYBFA/1-168 [subseq from] CYFA0S05e02938g1_1 OS=Cyberlindnera fabianii OX=36022 GN=CYFA0S_05e02938g PE=4 SV=1\n-MRDYKVVVLGAGGVGKSSLTVQFVQGVYIDSYDPTIEDSYRKQIEVDGRACDLEILDTAGVAQFTAMRELYIKSGKGFLLVYSVTDESSLEELLALREQVLRIKDATNVPMVLIGNKCDLVdERVLKPEDGISISEKWGrVPFYETSAMHKTNVDEAFVDVVRQIMRN---\n>tr|L8J0Y8|L8J0Y8_9CETA/2-147 [subseq from] Ras-related protein R-Ras2 (Fragment) OS=Bos mutus OX=72004 GN=M91_20659 PE=4 SV=1\n------------------------LQSYFVTDYDPTIEDSYTKQCVIDDRAARLDILDTAGQEEFGAMREQYMRTGEGFLLVFSVTDRGSFEEIYKFQRQILRVKDRDEFPMILIGNKADLDhQRQVTQEEGQQLARQLKVTYMEASAKIRMNVDQAFHELVRVIRIFQE-\n>tr|F1R5E5|F1R5E5_DANRE/17-165 [subseq from] RAS-related (Fragment) OS=Danio rerio OX=7955 GN=rras PE=1 SV=1\n---------------------VVIITSYFVSDYDPTIEDSYTKICTVDGKETRLDILDTAGQEEFGAMREQYMRSGEGFLLVFALNDSGSYNEIQKFHTQILRVKDRDDFPMVLVGNKSDLDQqRVISKEEAMTFARENRIHYMESSAKNRHNVDEAFMEVVRAIRKFQE-\n>tr|H8WVJ9|H8WVJ9_CANO9/1-167 [subseq from] Rsr1 RAS-related protein OS=Candida orthopsilosis (strain 90-125) OX=1136231 GN=CORT_0A00810 PE=4 SV=1\n-MRDYKIVVLGAGGVGKSSITVQFVQGVYIESYDPTIEDSYRKQIEVDGRACDLEILDTAGVAQFTAMRELYIKSGKGFLLVYSVTDENSLKELLALREQVLRIKDSDNVPMVLVGNKCDLEeDRVLSIEDGVKVSQDWGlVPFYETSAMYKTNVDEAFIDVVRQIMR----\n>tr|J8Q1K8|J8Q1K8_SACAR/1-168 [subseq from] Rsr1p OS=Saccharomyces arboricola (strain H-6 / AS 2.3317 / CBS 10644) OX=1160507 GN=SU7_1294 PE=4 SV=1\n-MRDYKLVVLGAGGVGKSCLTVQFVQGVYLDTYDPTIEDSYRKTIEIDNKVFDLEILDTAGIAQFTAMRELYIKSGMGFLLVYSVTDRQSLEELMELREQVLRIKDSDRVPMVLIGNKADLTNeRVISVEEGIEVSSKWGrVPFYETSALLRSNVDEVFVDLVRQIIRN---\n>tr|A0A814GXI2|A0A814GXI2_ADIRI/11-177 [subseq from] Hypothetical protein OS=Adineta ricciae OX=249248 GN=XAT740_LOCUS13295 PE=4 SV=1\n---TYKLVVVGDGGVGKSALTIQFFQKMFVEDYDPTIEDSYIQHVEVDGQVCILDVLDTAGQEEFSALREQYMRKGDGFLIVYSVIDSNSCKNTRQFYNQILRVKDRKCYPMILVANKIDLVhLRKISEEEGRELAAELQIPYIETSAKVPpVSVEAAFHELVRAIRRQN--\n>tr|A0A7K4UGI8|A0A7K4UGI8_9SYLV/1-158 [subseq from] RAP2B protein (Fragment) OS=Sinosuthora webbiana OX=337173 GN=Rap2b PE=4 SV=1\n---EYKVVVLGSGGVGKSALTVQFVTGSFIEKYDPTIEDFYRKEIEVDSSPSVLEILDTAGTEQFASMRDLYIKNGQGFILVYSLVNQQSFQDIKPMRDQIIRVKRYERVPMILVGNKVDLEgEREVSFGEGKALAEEWSCPFMETSAKNKASVDELFAEI----------\n>tr|A0A7K5EXE7|A0A7K5EXE7_POLCE/1-158 [subseq from] RAP2B protein (Fragment) OS=Polioptila caerulea OX=66707 GN=Rap2b PE=4 SV=1\n---EYKVVVLGSGGVGKSALTVQFVTGSFIEKYDPTIEDFYRKEIEVDSSPSVLEILDTAGTEQFASMRDLYIKNGQGFILVYSLVNQQSFQDIKPMRDQIIRVKRYERVPMILVGNKVDLEgEREVSFGEGKALAEEWSCPFMETSAKNKASVDELFAEI----------\n>tr|A0A7K5IQ58|A0A7K5IQ58_TOXRE/1-158 [subseq from] RAP2B protein (Fragment) OS=Toxostoma redivivum OX=99882 GN=Rap2b PE=4 SV=1\n---EYKVVVLGSGGVGKSALTVQFVTGSFIEKYDPTIEDFYRKEIEVDSSPSVLEILDTAGTEQFASMRDLYIKNGQGFILVYSLVNQQSFQDIKPMRDQIIRVKRYERVPMILVGNKVDLEgEREVSFGEGKALAEEWSCPFMETSAKNKASVDELFAEI----------\n>tr|A0A7K5M6Z7|A0A7K5M6Z7_CARCD/1-158 [subseq from] RAP2B protein (Fragment) OS=Cardinalis cardinalis OX=98964 GN=Rap2b PE=4 SV=1\n---EYKVVVLGSGGVGKSALTVQFVTGSFIEKYDPTIEDFYRKEIEVDSSPSVLEILDTAGTEQFASMRDLYIKNGQGFILVYSLVNQQSFQDIKPMRDQIIRVKRYERVPMILVGNKVDLEgEREVSFGEGKALAEEWSCPFMETSAKNKASVDELFAEI----------\n>tr|A0A7K5Q090|A0A7K5Q090_9CORV/1-158 [subseq from] RAP2B protein (Fragment) OS=Erythrocercus mccallii OX=107208 GN=Rap2b PE=4 SV=1\n---EYKVVVLGSGGVGKSALTVQFVTGSFIEKYDPTIEDFYRKEIEVDSSPSVLEILDTAGTEQFASMRDLYIKNGQGFILVYSLVNQQSFQDIKPMRDQIIRVKRYERVPMILVGNKVDLEgEREVSFGEGKALAEEWSCPFMETSAKNKASVDELFAEI----------\n>tr|A0A7K5RG78|A0A7K5RG78_LANLU/1-158 [subseq from] RAP2B protein (Fragment) OS=Lanius ludovicianus OX=28713 GN=Rap2b PE=4 SV=1\n---EYKVVVLGSGGVGKSALTVQFVTGSFIEKYDPTIEDFYRKEIEVDSSPSVLEILDTAGTEQFASMRDLYIKNGQGFILVYSLVNQQSFQDIKPMRDQIIRVKRYERVPMILVGNKVDLEgEREVSFGEGKALAEEWSCPFMETSAKNKASVDELFAEI----------\n>tr|A0A7K5SHR2|A0A7K5SHR2_9FRIN/1-158 [subseq from] RAP2B protein (Fragment) OS=Urocynchramus pylzowi OX=571890 GN=Rap2b PE=4 SV=1\n---EYKVVVLGSGGVGKSALTVQFVTGSFIEKYDPTIEDFYRKEIEVDSSPSVLEILDTAGTEQFASMRDLYIKNGQGFILVYSLVNQQSFQDIKPMRDQIIRVKRYERVPMILVGNKVDLEgEREVSFGEGKALAEEWSCPFMETSAKNKASVDELFAEI----------\n>tr|A0A7K5V9N2|A0A7K5V9N2_9CORV/1-158 [subseq from] RAP2B protein (Fragment) OS=Platysteira castanea OX=1160851 GN=Rap2b PE=4 SV=1\n---EYKVVVLGSGGVGKSALTVQFVTGSFIEKYDPTIEDFYRKEIEVDSSPSVLEILDTAGTEQFASMRDLYIKNGQGFILVYSLVNQQSFQDIKPMRDQIIRVKRYERVPMILVGNKVDLEgEREVSFGEGKALAEEWSCPFMETSAKNKASVDELFAEI----------\n>tr|A0A7K5WUK4|A0A7K5WUK4_9SYLV/1-158 [subseq from] RAP2B protein (Fragment) OS=Hylia prasina OX=208073 GN=Rap2b PE=4 SV=1\n---EYKVVVLGSGGVGKSALTVQFVTGSFIEKYDPTIEDFYRKEIEVDSSPSVLEILDTAGTEQFASMRDLYIKNGQGFILVYSLVNQQSFQDIKPMRDQIIRVKRYERVPMILVGNKVDLEgEREVSFGEGKALAEEWSCPFMETSAKNKASVDELFAEI----------\n>tr|A0A7K6B4E2|A0A7K6B4E2_UPUEP/1-158 [subseq from] RAP2B protein (Fragment) OS=Upupa epops OX=57439 GN=Rap2b PE=4 SV=1\n---EYKVVVLGSGGVGKSALTVQFVTGSFIEKYDPTIEDFYRKEIEVDSSPSVLEILDTAGTEQFASMRDLYIKNGQGFILVYSLVNQQSFQDIKPMRDQIIRVKRYERVPMILVGNKVDLEgEREVSFGEGKALAEEWSCPFMETSAKNKASVDELFAEI----------\n>tr|A0A7K6F3L5|A0A7K6F3L5_9CORV/1-158 [subseq from] RAP2B protein (Fragment) OS=Daphoenositta chrysoptera OX=254528 GN=Rap2b PE=4 SV=1\n---EYKVVVLGSGGVGKSALTVQFVTGSFIEKYDPTIEDFYRKEIEVDSSPSVLEILDTAGTEQFASMRDLYIKNGQGFILVYSLVNQQSFQDIKPMRDQIIRVKRYERVPMILVGNKVDLEgEREVSFGEGKALAEEWSCPFMETSAKNKASVDELFAEI----------\n>tr|A0A7K8BTH9|A0A7K8BTH9_9CORV/1-158 [subseq from] RAP2B protein (Fragment) OS=Rhagologus leucostigma OX=156170 GN=Rap2b PE=4 SV=1\n---EYKVVVLGSGGVGKSALTVQFVTGSFIEKYDPTIEDFYRKEIEVDSSPSVLEILDTAGTEQFASMRDLYIKNGQGFILVYSLVNQQSFQDIKPMRDQIIRVKRYERVPMILVGNKVDLEgEREVSFGEGKALAEEWSCPFMETSAKNKASVDELFAEI----------\n>tr|A0A7K8D0S4|A0A7K8D0S4_9CORV/1-158 [subseq from] RAP2B protein (Fragment) OS=Eulacestoma nigropectus OX=461239 GN=Rap2b PE=4 SV=1\n---EYKVVVLGSGGVGKSALTVQFVTGSFIEKYDPTIEDFYRKEIEVDSSPSVLEILDTAGTEQFASMRDLYIKNGQGFILVYSLVNQQSFQDIKPMRDQIIRVKRYERVPMILVGNKVDLEgEREVSFGEGKALAEEWSCPFMETSAKNKASVDELFAEI----------\n>tr|A0A7K8FCQ8|A0A7K8FCQ8_9CORV/1-158 [subseq from] RAP2B protein (Fragment) OS=Struthidea cinerea OX=181839 GN=Rap2b PE=4 SV=1\n---EYKVVVLGSGGVGKSALTVQFVTGSFIEKYDPTIEDFYRKEIEVDSSPSVLEILDTAGTEQFASMRDLYIKNGQGFILVYSLVNQQSFQDIKPMRDQIIRVKRYERVPMILVGNKVDLEgEREVSFGEGKALAEEWSCPFMETSAKNKASVDELFAEI----------\n>tr|A0A7K8ZLG9|A0A7K8ZLG9_9PASS/1-158 [subseq from] RAP2B protein (Fragment) OS=Grallaria varia OX=117165 GN=Rap2b PE=4 SV=1\n---EYKVVVLGSGGVGKSALTVQFVTGSFIEKYDPTIEDFYRKEIEVDSSPSVLEILDTAGTEQFASMRDLYIKNGQGFILVYSLVNQQSFQDIKPMRDQIIRVKRYERVPMILVGNKVDLEgEREVSFGEGKALAEEWSCPFMETSAKNKASVDELFAEI----------\n>tr|A0A7K9GQV0|A0A7K9GQV0_LOXLE/1-158 [subseq from] RAP2B protein (Fragment) OS=Loxia leucoptera OX=96539 GN=Rap2b PE=4 SV=1\n---EYKVVVLGSGGVGKSALTVQFVTGSFIEKYDPTIEDFYRKEIEVDSSPSVLEILDTAGTEQFASMRDLYIKNGQGFILVYSLVNQQSFQDIKPMRDQIIRVKRYERVPMILVGNKVDLEgEREVSFGEGKALAEEWSCPFMETSAKNKASVDELFAEI----------\n>tr|A0A7K9KVX2|A0A7K9KVX2_9PASS/1-158 [subseq from] RAP2B protein (Fragment) OS=Rhabdornis inornatus OX=237438 GN=Rap2b PE=4 SV=1\n---EYKVVVLGSGGVGKSALTVQFVTGSFIEKYDPTIEDFYRKEIEVDSSPSVLEILDTAGTEQFASMRDLYIKNGQGFILVYSLVNQQSFQDIKPMRDQIIRVKRYERVPMILVGNKVDLEgEREVSFGEGKALAEEWSCPFMETSAKNKASVDELFAEI----------\n>tr|A0A7K9QGP9|A0A7K9QGP9_IRECY/1-158 [subseq from] RAP2B protein (Fragment) OS=Irena cyanogastra OX=175120 GN=Rap2b PE=4 SV=1\n---EYKVVVLGSGGVGKSALTVQFVTGSFIEKYDPTIEDFYRKEIEVDSSPSVLEILDTAGTEQFASMRDLYIKNGQGFILVYSLVNQQSFQDIKPMRDQIIRVKRYERVPMILVGNKVDLEgEREVSFGEGKALAEEWSCPFMETSAKNKASVDELFAEI----------\n>tr|A0A7K9VTM5|A0A7K9VTM5_9PASS/1-158 [subseq from] RAP2B protein (Fragment) OS=Rhipidura dahli OX=667186 GN=Rap2b PE=4 SV=1\n---EYKVVVLGSGGVGKSALTVQFVTGSFIEKYDPTIEDFYRKEIEVDSSPSVLEILDTAGTEQFASMRDLYIKNGQGFILVYSLVNQQSFQDIKPMRDQIIRVKRYERVPMILVGNKVDLEgEREVSFGEGKALAEEWSCPFMETSAKNKASVDELFAEI----------\n>tr|A0A7K9ZJ16|A0A7K9ZJ16_9CORV/1-158 [subseq from] RAP2B protein (Fragment) OS=Dicrurus megarhynchus OX=450177 GN=Rap2b PE=4 SV=1\n---EYKVVVLGSGGVGKSALTVQFVTGSFIEKYDPTIEDFYRKEIEVDSSPSVLEILDTAGTEQFASMRDLYIKNGQGFILVYSLVNQQSFQDIKPMRDQIIRVKRYERVPMILVGNKVDLEgEREVSFGEGKALAEEWSCPFMETSAKNKASVDELFAEI----------\n>tr|A0A7L0QPZ1|A0A7L0QPZ1_SETKR/1-158 [subseq from] RAP2B protein (Fragment) OS=Setophaga kirtlandii OX=298831 GN=Rap2b PE=4 SV=1\n---EYKVVVLGSGGVGKSALTVQFVTGSFIEKYDPTIEDFYRKEIEVDSSPSVLEILDTAGTEQFASMRDLYIKNGQGFILVYSLVNQQSFQDIKPMRDQIIRVKRYERVPMILVGNKVDLEgEREVSFGEGKALAEEWSCPFMETSAKNKASVDELFAEI----------\n>tr|A0A7L0YN43|A0A7L0YN43_9PASE/1-158 [subseq from] RAP2B protein (Fragment) OS=Ploceus nigricollis OX=441696 GN=Rap2b PE=4 SV=1\n---EYKVVVLGSGGVGKSALTVQFVTGSFIEKYDPTIEDFYRKEIEVDSSPSVLEILDTAGTEQFASMRDLYIKNGQGFILVYSLVNQQSFQDIKPMRDQIIRVKRYERVPMILVGNKVDLEgEREVSFGEGKALAEEWSCPFMETSAKNKASVDELFAEI----------\n>tr|A0A7L1AY20|A0A7L1AY20_GYMTI/1-158 [subseq from] RAP2B protein (Fragment) OS=Gymnorhina tibicen OX=9132 GN=Rap2b_0 PE=4 SV=1\n---EYKVVVLGSGGVGKSALTVQFVTGSFIEKYDPTIEDFYRKEIEVDSSPSVLEILDTAGTEQFASMRDLYIKNGQGFILVYSLVNQQSFQDIKPMRDQIIRVKRYERVPMILVGNKVDLEgEREVSFGEGKALAEEWSCPFMETSAKNKASVDELFAEI----------\n>tr|A0A7L1DQB7|A0A7L1DQB7_9PASS/1-158 [subseq from] RAP2B protein (Fragment) OS=Serilophus lunatus OX=239386 GN=Rap2b PE=4 SV=1\n---EYKVVVLGSGGVGKSALTVQFVTGSFIEKYDPTIEDFYRKEIEVDSSPSVLEILDTAGTEQFASMRDLYIKNGQGFILVYSLVNQQSFQDIKPMRDQIIRVKRYERVPMILVGNKVDLEgEREVSFGEGKALAEEWSCPFMETSAKNKASVDELFAEI----------\n>tr|A0A7L1FNN0|A0A7L1FNN0_SYLBO/1-158 [subseq from] RAP2B protein (Fragment) OS=Sylvia borin OX=73324 GN=Rap2b PE=4 SV=1\n---EYKVVVLGSGGVGKSALTVQFVTGSFIEKYDPTIEDFYRKEIEVDSSPSVLEILDTAGTEQFASMRDLYIKNGQGFILVYSLVNQQSFQDIKPMRDQIIRVKRYERVPMILVGNKVDLEgEREVSFGEGKALAEEWSCPFMETSAKNKASVDELFAEI----------\n>tr|A0A7L1ND49|A0A7L1ND49_RHICY/1-158 [subseq from] RAP2B protein (Fragment) OS=Rhinopomastus cyanomelas OX=113115 GN=Rap2b PE=4 SV=1\n---EYKVVVLGSGGVGKSALTVQFVTGSFIEKYDPTIEDFYRKEIEVDSSPSVLEILDTAGTEQFASMRDLYIKNGQGFILVYSLVNQQSFQDIKPMRDQIIRVKRYERVPMILVGNKVDLEgEREVSFGEGKALAEEWSCPFMETSAKNKASVDELFAEI----------\n>tr|A0A7L1P3C2|A0A7L1P3C2_ORIOR/1-158 [subseq from] RAP2B protein (Fragment) OS=Oriolus oriolus OX=181099 GN=Rap2b PE=4 SV=1\n---EYKVVVLGSGGVGKSALTVQFVTGSFIEKYDPTIEDFYRKEIEVDSSPSVLEILDTAGTEQFASMRDLYIKNGQGFILVYSLVNQQSFQDIKPMRDQIIRVKRYERVPMILVGNKVDLEgEREVSFGEGKALAEEWSCPFMETSAKNKASVDELFAEI----------\n>tr|A0A7L1WEJ7|A0A7L1WEJ7_9PASS/1-158 [subseq from] RAP2B protein (Fragment) OS=Certhia brachydactyla OX=73330 GN=Rap2b PE=4 SV=1\n---EYKVVVLGSGGVGKSALTVQFVTGSFIEKYDPTIEDFYRKEIEVDSSPSVLEILDTAGTEQFASMRDLYIKNGQGFILVYSLVNQQSFQDIKPMRDQIIRVKRYERVPMILVGNKVDLEgEREVSFGEGKALAEEWSCPFMETSAKNKASVDELFAEI----------\n>tr|A0A7L1ZG17|A0A7L1ZG17_LEILU/1-158 [subseq from] RAP2B protein (Fragment) OS=Leiothrix lutea OX=36275 GN=Rap2b PE=4 SV=1\n---EYKVVVLGSGGVGKSALTVQFVTGSFIEKYDPTIEDFYRKEIEVDSSPSVLEILDTAGTEQFASMRDLYIKNGQGFILVYSLVNQQSFQDIKPMRDQIIRVKRYERVPMILVGNKVDLEgEREVSFGEGKALAEEWSCPFMETSAKNKASVDELFAEI----------\n>tr|A0A7L2D5D7|A0A7L2D5D7_CATFU/1-158 [subseq from] RAP2B protein (Fragment) OS=Catharus fuscescens OX=159581 GN=Rap2b PE=4 SV=1\n---EYKVVVLGSGGVGKSALTVQFVTGSFIEKYDPTIEDFYRKEIEVDSSPSVLEILDTAGTEQFASMRDLYIKNGQGFILVYSLVNQQSFQDIKPMRDQIIRVKRYERVPMILVGNKVDLEgEREVSFGEGKALAEEWSCPFMETSAKNKASVDELFAEI----------\n>tr|A0A7L2E3L6|A0A7L2E3L6_ANTMN/1-158 [subseq from] RAP2B protein (Fragment) OS=Anthoscopus minutus OX=156561 GN=Rap2b PE=4 SV=1\n---EYKVVVLGSGGVGKSALTVQFVTGSFIEKYDPTIEDFYRKEIEVDSSPSVLEILDTAGTEQFASMRDLYIKNGQGFILVYSLVNQQSFQDIKPMRDQIIRVKRYERVPMILVGNKVDLEgEREVSFGEGKALAEEWSCPFMETSAKNKASVDELFAEI----------\n>tr|A0A7L2M6U0|A0A7L2M6U0_9SYLV/1-158 [subseq from] RAP2B protein (Fragment) OS=Hippolais icterina OX=68497 GN=Rap2b PE=4 SV=1\n---EYKVVVLGSGGVGKSALTVQFVTGSFIEKYDPTIEDFYRKEIEVDSSPSVLEILDTAGTEQFASMRDLYIKNGQGFILVYSLVNQQSFQDIKPMRDQIIRVKRYERVPMILVGNKVDLEgEREVSFGEGKALAEEWSCPFMETSAKNKASVDELFAEI----------\n>tr|A0A7L2MJI2|A0A7L2MJI2_9PASS/1-158 [subseq from] RAP2B protein (Fragment) OS=Rhadina sibilatrix OX=2585818 GN=Rap2b PE=4 SV=1\n---EYKVVVLGSGGVGKSALTVQFVTGSFIEKYDPTIEDFYRKEIEVDSSPSVLEILDTAGTEQFASMRDLYIKNGQGFILVYSLVNQQSFQDIKPMRDQIIRVKRYERVPMILVGNKVDLEgEREVSFGEGKALAEEWSCPFMETSAKNKASVDELFAEI----------\n>tr|A0A7L2PDF3|A0A7L2PDF3_PYCJO/1-158 [subseq from] RAP2B protein (Fragment) OS=Pycnonotus jocosus OX=182897 GN=Rap2b PE=4 SV=1\n---EYKVVVLGSGGVGKSALTVQFVTGSFIEKYDPTIEDFYRKEIEVDSSPSVLEILDTAGTEQFASMRDLYIKNGQGFILVYSLVNQQSFQDIKPMRDQIIRVKRYERVPMILVGNKVDLEgEREVSFGEGKALAEEWSCPFMETSAKNKASVDELFAEI----------\n>tr|A0A7L2TVR7|A0A7L2TVR7_POMRU/1-158 [subseq from] RAP2B protein (Fragment) OS=Pomatostomus ruficeps OX=9176 GN=Rap2b PE=4 SV=1\n---EYKVVVLGSGGVGKSALTVQFVTGSFIEKYDPTIEDFYRKEIEVDSSPSVLEILDTAGTEQFASMRDLYIKNGQGFILVYSLVNQQSFQDIKPMRDQIIRVKRYERVPMILVGNKVDLEgEREVSFGEGKALAEEWSCPFMETSAKNKASVDELFAEI----------\n>tr|A0A7L2Y2Q2|A0A7L2Y2Q2_9PASS/1-158 [subseq from] RAP2B protein (Fragment) OS=Erpornis zantholeuca OX=1112836 GN=Rap2b PE=4 SV=1\n---EYKVVVLGSGGVGKSALTVQFVTGSFIEKYDPTIEDFYRKEIEVDSSPSVLEILDTAGTEQFASMRDLYIKNGQGFILVYSLVNQQSFQDIKPMRDQIIRVKRYERVPMILVGNKVDLEgEREVSFGEGKALAEEWSCPFMETSAKNKASVDELFAEI----------\n>tr|A0A850YCF4|A0A850YCF4_AEGCA/1-158 [subseq from] RAP2B protein (Fragment) OS=Aegithalos caudatus OX=73327 GN=Rap2b PE=4 SV=1\n---EYKVVVLGSGGVGKSALTVQFVTGSFIEKYDPTIEDFYRKEIEVDSSPSVLEILDTAGTEQFASMRDLYIKNGQGFILVYSLVNQQSFQDIKPMRDQIIRVKRYERVPMILVGNKVDLEgEREVSFGEGKALAEEWSCPFMETSAKNKASVDELFAEI----------\n>tr|A0A851EM26|A0A851EM26_9CORV/1-158 [subseq from] RAP2B protein (Fragment) OS=Dryoscopus gambensis OX=85069 GN=Rap2b PE=4 SV=1\n---EYKVVVLGSGGVGKSALTVQFVTGSFIEKYDPTIEDFYRKEIEVDSSPSVLEILDTAGTEQFASMRDLYIKNGQGFILVYSLVNQQSFQDIKPMRDQIIRVKRYERVPMILVGNKVDLEgEREVSFGEGKALAEEWSCPFMETSAKNKASVDELFAEI----------\n>tr|A0A851F0V8|A0A851F0V8_PITSO/1-158 [subseq from] RAP2B protein (Fragment) OS=Pitta sordida OX=9163 GN=Rap2b PE=4 SV=1\n---EYKVVVLGSGGVGKSALTVQFVTGSFIEKYDPTIEDFYRKEIEVDSSPSVLEILDTAGTEQFASMRDLYIKNGQGFILVYSLVNQQSFQDIKPMRDQIIRVKRYERVPMILVGNKVDLEgEREVSFGEGKALAEEWSCPFMETSAKNKASVDELFAEI----------\n>tr|A0A851M535|A0A851M535_9DEND/1-158 [subseq from] RAP2B protein (Fragment) OS=Campylorhamphus procurvoides OX=190295 GN=Rap2b PE=4 SV=1\n---EYKVVVLGSGGVGKSALTVQFVTGSFIEKYDPTIEDFYRKEIEVDSSPSVLEILDTAGTEQFASMRDLYIKNGQGFILVYSLVNQQSFQDIKPMRDQIIRVKRYERVPMILVGNKVDLEgEREVSFGEGKALAEEWSCPFMETSAKNKASVDELFAEI----------\n>tr|A0A852EST1|A0A852EST1_VIDMA/1-158 [subseq from] RAP2B protein (Fragment) OS=Vidua macroura OX=187451 GN=Rap2b PE=4 SV=1\n---EYKVVVLGSGGVGKSALTVQFVTGSFIEKYDPTIEDFYRKEIEVDSSPSVLEILDTAGTEQFASMRDLYIKNGQGFILVYSLVNQQSFQDIKPMRDQIIRVKRYERVPMILVGNKVDLEgEREVSFGEGKALAEEWSCPFMETSAKNKASVDELFAEI----------\n>tr|G8BBK6|G8BBK6_CANPC/1-167 [subseq from] Uncharacterized protein OS=Candida parapsilosis (strain CDC 317 / ATCC MYA-4646) OX=578454 GN=CPAR2_800730 PE=4 SV=1\n-MRDYKIVVLGAGGVGKSSITVQFVQGVYIESYDPTIEDSYRKQIEVDGRACDLEILDTAGVAQFTAMRELYIKSGKGFLLVYSVTDENSLKELLALREQVLRIKDSDNVPMVLVGNKCDLDeDRVLSIEDGVKVSQDWGlVPFYETSAMYKTNVDEAFIDVVRQIMR----\n>tr|A0A0P4WSW3|A0A0P4WSW3_SCYOL/1-165 [subseq from] Uncharacterized protein OS=Scylla olivacea OX=85551 PE=4 SV=1\n-MREFKVVVLGSGGVGKSALTVQFVSGCFMEKYDPTIEDFYRKEIEVDTSPCVLEILDTAGTEQFASMRDLYIRNGQGFVVVYSMTNHQTFQDIKGMKEQITRVKNTDRVPILLVANKVDLEhQREVVTADGMALAHMWGCPFIEASAKNRYNVNEVFAEIVREMN-----\n>tr|A0A6G1GDV6|A0A6G1GDV6_9PEZI/1-167 [subseq from] Ras small monomeric GTPase OS=Eremomyces bilateralis CBS 781.70 OX=1392243 GN=P152DRAFT_110025 PE=4 SV=1\n-MPEYNIVVLGSGGVGKSCLTAQFVQNVWIESYDPTIEDSYRKTIDVDGRQVVLEILDTAGTEQFTAMRELYMKTGQGFLLVFSITSLSSLAELSDLRDQIIRIKDDPRVPIVLVGNKSDLEdERAVSRTRAFQVSQNWGnAPYYETSARRRANVDEVFRDLCRQILR----\n>tr|A0A0N4XFA8|A0A0N4XFA8_NIPBR/1-165 [subseq from] Small monomeric GTPase OS=Nippostrongylus brasiliensis OX=27835 GN=NBR_LOCUS1211 PE=3 SV=1\n-MREFKVVVLGSGGVGKSALTVQFVSSTFIEKYDPTIEDFYRKEIEVDGQPCVLEILDTAGTEQFSSMRDLYIKNGQGFVVVYSITSQQTFHDIKTMREQIVRVKGTEQVPILLVGNKCDLHhQRQVRTDEGIALAEYWSCPFTECSAKNNHNVNVTFAEIVREMN-----\n>tr|A0A3Q0G0P2|A0A3Q0G0P2_ALLSI/7-150 [subseq from] ras-related protein R-Ras2 isoform X2 OS=Alligator sinensis OX=38654 GN=RRAS2 PE=4 SV=1\n--------------------------SYFVTDYDPTIEDSYTKQCVIDERAARLDILDTAGQEEFGAMREQYMRTGEGFLLVFSVTDRGSFEEIYKFQRQILRVKDRDEFPMILVGNKADLDhQRQVTQEEGQQLARQLKVTYMEASAKIRLNVDQAFHELVRVIRKFQE-\n>tr|A0A7R9G8I7|A0A7R9G8I7_9CRUS/548-710 [subseq from] Small monomeric GTPase OS=Notodromas monacha OX=399045 GN=NMOB1V02_LOCUS1070 PE=3 SV=1\n---EFKVVVLGSGGVGKSALTVQFVSGCFMEKYDPTIEDFYRKEIEVDSSPCVLEILDTAGTEQFASMRDLYIKNGQGFIVVYSITNHQTFMDIKSMRDQITRVKGTDRVPILLVGNKKDMDAlREVQPVEGVALAQQWGCPFVEASAKSRQNVNDVFVEIVREMN-----\n>tr|A0A1E4TMR6|A0A1E4TMR6_PACTA/1-167 [subseq from] Uncharacterized protein OS=Pachysolen tannophilus NRRL Y-2460 OX=669874 GN=PACTADRAFT_52192 PE=4 SV=1\n-MRDYKLVVLGAGGVGKSSLTVQFVQGVYIESYDPTIEDSYRKQIEVDGRACDLEILDTAGVAQFTAMRELYIKSGKGFLLVYSITDDeDSLNELEAIRQQVVRIKDSENVPMVLVGNKCDLTeERRISTEKGKEIAAKWGeVPFYETSAMYKTNVQEVFVDVVRQIM-----\n>tr|A0A093I5J0|A0A093I5J0_STRCA/2-159 [subseq from] Small monomeric GTPase (Fragment) OS=Struthio camelus australis OX=441894 GN=N308_01373 PE=3 SV=1\n-------VVLGSGGVGKSALTVQFVTGTFIEKYDPTIEDFYRKEIEVDSSPSVLEILDTAGTEQFASMRDLYIKNGQGFILVYSLVNQQSFQDIKPMRDQIVRVKRYEKVPLILVGNKVDLESeREVLSAEGRALAQEWGCPFMETSAKSKTMVDELFAEIVRQM------\n>tr|A0A7L1RAR8|A0A7L1RAR8_9PASS/2-159 [subseq from] Small monomeric GTPase (Fragment) OS=Cisticola juncidis OX=52622 GN=Rap2c PE=3 SV=1\n-------VVLGSGGVGKSALTVQFVTGTFIEKYDPTIEDFYRKEIEVDSSPSVLEILDTAGTEQFASMRDLYIKNGQGFILVYSLVNQQSFQDIKPMRDQIVRVKRYEKVPLILVGNKVDLESeREVLSAEGRALAQEWGCPFMETSAKSKTMVDELFAEIVRQM------\n>tr|A0A6V7HK49|A0A6V7HK49_9HYME/11-176 [subseq from] Uncharacterized protein (Fragment) OS=Heterotrigona itama OX=395501 GN=MHI_LOCUS974686 PE=4 SV=1\n--VTFKLVVVGDGGVGKSAITIQFFQRLFVTDYDPTIEDSYIQHTEIDKQWCILDVLDTAGQEEFSAMREQYMRKGDGFLLVYSVTDKQSYENVMFFYTQILRVKDKDACPMLLVANKVDLVhLRKVTEEQGRELAHQLGIPYIETSAKDPpLNVDAAFHEVgdTKEI------\n>tr|A0A7R9J2H4|A0A7R9J2H4_TIMCA/58-223 [subseq from] (California timema) hypothetical protein OS=Timema californicum OX=61474 GN=TCMB3V08_LOCUS3985 PE=4 SV=1\n--LTYKLVVVGDGGVGKSAITIQFFQKLFVTDYDPTIEDSYIQHTQVDEQWCILDVLDTAGQEEFSAMREQYMRKGDGFLLVYSVTDKQSYENIVNFHTQILRVKDRDLYPMLLVANKVDLVHlRKVTEESGRELAHRLSIPYIETSAKDPpLNVDAAFHEVVRIIRN----\n>tr|A0A6C1E8J5|A0A6C1E8J5_SACPS/1-168 [subseq from] Ras-protein rsr1 OS=Saccharomyces pastorianus OX=27292 GN=RSR1_2 PE=4 SV=1\n-MRDYKLVVLGAGGVGKSCLTVQFVQGVYLDTYDPTIEDSYRKNIEIDNKVFDLEILDTAGIAQFTAMRELYIKSGMGFLLVYSVTDRQSLEELMELREQVLRIKDSDRVPMVLIGNKADLNNeRVISVEEGIEVSSKWGrVPFYETSALLRSNVDEVFVDLVRQIIRN---\n>tr|A0A7L0R1J2|A0A7L0R1J2_SETKR/1-146 [subseq from] RRAS2 protein (Fragment) OS=Setophaga kirtlandii OX=298831 GN=Rras2 PE=4 SV=1\n------------------------LQSYFVTDYDPTIEDSYTKQCVIDDRAARLDILDTAGQEEFGAMREQYMRTGEGFLLVFSVTDRGSFEEIYKFQRQILRVKDRDEFPMILVGNKADLDhQRQVTLEEGHQLARQLKVTYMEASAKIRLNVDQAFHELVRVIRKFQE-\n>tr|A0A3P9HMM9|A0A3P9HMM9_ORYLA/12-132 [subseq from] RAS related 2 OS=Oryzias latipes OX=8090 PE=4 SV=1\n---KYRLVVVGGGGVGKSALTIQFIQSYFVTDYDPTIEDSYTKQCVIDERAARLDILDTAGQEEFGAMREQYMRTGEGFLLVFSVTDRGSFEEIYKFQRQILRVKDRDEFPMILVGNKADLEIQ----------------------------------------------\n>tr|G0WA85|G0WA85_NAUDC/1-168 [subseq from] Uncharacterized protein OS=Naumovozyma dairenensis (strain ATCC 10597 / BCRC 20456 / CBS 421 / NBRC 0211 / NRRL Y-12639) OX=1071378 GN=NDAI0D03820 PE=4 SV=1\n-MRDYKLVVLGAGGVGKSCLTVQFVQGVYLDTYDPTIEDSYRKTIEIDNKVFDLEILDTAGVAQFTAMRELYIKSGMGFLLVYSVTDRQSLDELMELREQVLRIKDSSKVPMVLVGNKADLNdERVISVEEGIEVSSTWGkVPFYETSALLRSNVDEVFVDLVRQIMRN---\n>tr|A0A367Y225|A0A367Y225_9ASCO/1-167 [subseq from] Ras-related protein RSR1 OS=Candida viswanathii OX=5486 GN=RSR1_0 PE=4 SV=1\n-MRDYKVVVLGAGGVGKSSITVQFVQGVYVESYDPTIEDSYRKQIEVDGRACDLEILDTAGVAQFTAMRELYIKSGKGFLLVYSVTDENSLKELLALREQVLRIKDSDNVPMVLVGNKCDLEdDRVLSIEDGVKVSQDWGlVPFYETSAMYKTNVDEAFIDVVRQIMR----\n>tr|A0A286X818|A0A286X818_CAVPO/2-144 [subseq from] Uncharacterized protein OS=Cavia porcellus OX=10141 GN=RRAS2 PE=4 SV=1\n---------------------------YFVTDYDPTIEDSYTKQCVIDDRAARLDILDTAGQEEFGAMREQYMRTGEGFLLVFSVTDRGSFEEIYKFQRQILRVKDRDEFPMILIGNKADLDhQRQVTQEEGQQLARQLKVTYMEASAKIRMNVDQAFHELVRVIRKFQE-\n>tr|A0A2K5ZWG9|A0A2K5ZWG9_MANLE/2-144 [subseq from] RAS related 2 OS=Mandrillus leucophaeus OX=9568 GN=RRAS2 PE=4 SV=1\n---------------------------YFVTDYDPTIEDSYTKQCVIDDRAARLDILDTAGQEEFGAMREQYMRTGEGFLLVFSVTDRGSFEEIYKFQRQILRVKDRDEFPMILIGNKADLDhQRQVTQEEGQQLARQLKVTYMEASAKIRMNVDQAFHELVRVIRKFQE-\n>tr|A0A2K6RLK3|A0A2K6RLK3_RHIRO/2-144 [subseq from] RAS related 2 OS=Rhinopithecus roxellana OX=61622 GN=RRAS2 PE=4 SV=1\n---------------------------YFVTDYDPTIEDSYTKQCVIDDRAARLDILDTAGQEEFGAMREQYMRTGEGFLLVFSVTDRGSFEEIYKFQRQILRVKDRDEFPMILIGNKADLDhQRQVTQEEGQQLARQLKVTYMEASAKIRMNVDQAFHELVRVIRKFQE-\n>tr|A0A2K6UFT6|A0A2K6UFT6_SAIBB/2-144 [subseq from] RAS related 2 OS=Saimiri boliviensis boliviensis OX=39432 GN=RRAS2 PE=4 SV=1\n---------------------------YFVTDYDPTIEDSYTKQCVIDDRAARLDILDTAGQEEFGAMREQYMRTGEGFLLVFSVTDRGSFEEIYKFQRQILRVKDRDEFPMILIGNKADLDhQRQVTQEEGQQLARQLKVTYMEASAKIRMNVDQAFHELVRVIRKFQE-\n>tr|A0A2R9CEM0|A0A2R9CEM0_PANPA/2-144 [subseq from] RAS related 2 OS=Pan paniscus OX=9597 PE=4 SV=1\n---------------------------YFVTDYDPTIEDSYTKQCVIDDRAARLDILDTAGQEEFGAMREQYMRTGEGFLLVFSVTDRGSFEEIYKFQRQILRVKDRDEFPMILIGNKADLDhQRQVTQEEGQQLARQLKVTYMEASAKIRMNVDQAFHELVRVIRKFQE-\n>tr|A0A4X1TIT0|A0A4X1TIT0_PIG/2-144 [subseq from] Uncharacterized protein OS=Sus scrofa OX=9823 PE=4 SV=1\n---------------------------YFVTDYDPTIEDSYTKQCVIDDRAARLDILDTAGQEEFGAMREQYMRTGEGFLLVFSVTDRGSFEEIYKFQRQILRVKDRDEFPMILIGNKADLDhQRQVTQEEGQQLARQLKVTYMEASAKIRMNVDQAFHELVRVIRKFQE-\n>tr|H2PXP5|H2PXP5_PONAB/2-144 [subseq from] RAS related 2 OS=Pongo abelii OX=9601 GN=RRAS2 PE=4 SV=2\n---------------------------YFVTDYDPTIEDSYTKQCVIDDRAARLDILDTAGQEEFGAMREQYMRTGEGFLLVFSVTDRGSFEEIYKFQRQILRVKDRDEFPMILIGNKADLDhQRQVTQEEGQQLARQLKVTYMEASAKIRMNVDQAFHELVRVIRKFQE-\n>tr|C6HET9|C6HET9_AJECH/11-175 [subseq from] RAS small monomeric GTPase OS=Ajellomyces capsulatus (strain H143) OX=544712 GN=HCDG_04956 PE=4 SV=1\n--REYHIVVLGAGGVGKSCLTAQFVQNVWIESYDPTIEDSYRKLIEVDGRQCILEILDTAGTEQFTAMRELYMKQGQGFLLVFSITSASSLSELAELREQIIRIKDDDNVPIVIVGNKSDLEeDRAVSRSRAFALSQQWGnSPYYETSARRRANVNEVFIDLCRQII-----\n>tr|F0ULU5|F0ULU5_AJEC8/11-175 [subseq from] RAS small monomeric GTPase OS=Ajellomyces capsulatus (strain H88) OX=544711 GN=HCEG_06410 PE=4 SV=1\n--REYHIVVLGAGGVGKSCLTAQFVQNVWIESYDPTIEDSYRKLIEVDGRQCILEILDTAGTEQFTAMRELYMKQGQGFLLVFSITSASSLSELAELREQIIRIKDDDNVPIVIVGNKSDLEeDRAVSRSRAFALSQQWGnSPYYETSARRRANVNEVFIDLCRQII-----\n>tr|C0P0H3|C0P0H3_AJECG/11-175 [subseq from] Uncharacterized protein OS=Ajellomyces capsulatus (strain G186AR / H82 / ATCC MYA-2454 / RMSCC 2432) OX=447093 GN=HCBG_08903 PE=4 SV=1\n--REYHIVVLGAGGVGKSCLTAQFVQNVWIESYDPTIEDSYRKLIEVDGRQCILEILDTAGTEQFTAMRELYMKQGQGFLLVFSITSASSLSELAELREQIIRIKDDDNVPIVIVGNKSDLEeDRAVSRSRAFALSQQWGnSPYYETSARRRANVNEVFIDLCRQII-----\n>tr|A0A1Y2VN80|A0A1Y2VN80_9PEZI/13-176 [subseq from] Uncharacterized protein OS=Hypoxylon sp. CI-4A OX=1001833 GN=M426DRAFT_95000 PE=4 SV=1\n---EFHIVVLGAGGVGKSCLTAQFVHNEWIESYDPTIEDSYRTQVSVDGRQVILEILDTAGTEQFVAMRDLYMKTGQGFLLVFSITSNSSLTELAGLRDEIIRIKDDETVPIVICGNKSDLEdQRSVPRTKVFQISQRWGAPYYEASARTKSNVDEVFIDLCRQMLR----\n>tr|A0A4W5P2T0|A0A4W5P2T0_9TELE/5-160 [subseq from] Uncharacterized protein OS=Hucho hucho OX=62062 PE=4 SV=1\n------------CGPCSLLQTVQFVQGIFVEKYDPTIEDSYRKQVEVDGQQCMLEILDTAGTEQFTAMRDLYMKNGQGFALVYSITAQSTFNDLQDLREQILRVKDTEDVPMILVGNKCDLEdERVVGKEQGQNLARQWNhCAFLESSAKSKINVLDIFYDLVRQINR----\n>tr|A0A4Z2D7B8|A0A4Z2D7B8_SCHJA/1-160 [subseq from] Ras-related protein isoform 1 OS=Schistosoma japonicum OX=6182 GN=EWB00_003801 PE=4 SV=1\n-MQEYKLVVLGSGGVGKSALTVQFVQGIFVEKYDPTIEDSYRKQIQIGDRQCMLEILDTAGTEQFTAMRDLYMKSGQGFVLCYSVTSQSSFNDLADLYEQILRVKNVSKVPLVLVGNKCDLKqERVVDCEQGQLLSRRLDCTFMETSAKAKINVNEVDFSL----------\n>sp|P52498|RSR1_CANAX/1-167 [subseq from] Ras-related protein RSR1 OS=Candida albicans OX=5476 GN=RSR1 PE=3 SV=1\n-MRDYKVVVLGAGGVGKSSITVQFVQGVYVESYDPTIEDSYRKQIEVDGRACDLEILDTAGVAQFTAMRELYIKSGKGFLLVYSVTDENSLKELLALREQVLRIKDSDNVPMVLVGNKCDLEdDRVLSIEDGVKVSQDWGlVPFYETSAMYKTNVDEAFIDVVRQIMR----\n>tr|A0A1D8PS50|A0A1D8PS50_CANAL/1-167 [subseq from] Ras family GTPase OS=Candida albicans (strain SC5314 / ATCC MYA-2876) OX=237561 GN=RSR1 PE=4 SV=1\n-MRDYKVVVLGAGGVGKSSITVQFVQGVYVESYDPTIEDSYRKQIEVDGRACDLEILDTAGVAQFTAMRELYIKSGKGFLLVYSVTDENSLKELLALREQVLRIKDSDNVPMVLVGNKCDLEdDRVLSIEDGVKVSQDWGlVPFYETSAMYKTNVDEAFIDVVRQIMR----\n>tr|C4YL45|C4YL45_CANAW/1-167 [subseq from] Uncharacterized protein OS=Candida albicans (strain WO-1) OX=294748 GN=CAWG_01560 PE=4 SV=1\n-MRDYKVVVLGAGGVGKSSITVQFVQGVYVESYDPTIEDSYRKQIEVDGRACDLEILDTAGVAQFTAMRELYIKSGKGFLLVYSVTDENSLKELLALREQVLRIKDSDNVPMVLVGNKCDLEdDRVLSIEDGVKVSQDWGlVPFYETSAMYKTNVDEAFIDVVRQIMR----\n>tr|A0A817RFE6|A0A817RFE6_9BILA/2-162 [subseq from] Hypothetical protein OS=Rotaria sp. Silwood2 OX=2762512 GN=DRW283_LOCUS45849 PE=4 SV=1\n---------IGSGGVGKSALTLQYMYDEFVDNYEPTKADSYRKSVMLDGEEVQIDILDTAGQEHYAAIRDTYIRTGEGFLLVFDVTDVESFSDLDELYEQILRVKSSgTNIPAILVGNKIDLADkRKITLEEAEQKAHSWSIKYIETSAKTKHNVDKVFCELMRIVRPFK--\n>tr|A0A367YBU0|A0A367YBU0_9ASCO/1-167 [subseq from] Ras-related protein RSR1 OS=Candida viswanathii OX=5486 GN=RSR1_1 PE=4 SV=1\n-MRDYKVVVLGAGGVGKSSITVQFVQGVYVESYDPTIEDSYRKQIEVDGRACDLEILDTAGVAQFTAMRELYIKSGKGFLLVYSVTDENSLKELLALREQVLRIKDSDNVPMVLVGNKCDLEdDRVLSIEDGVKVSQDWGlVPFYETSAMYKTNVDEAFIDVVRQIMR----\n>tr|A0A836CSK7|A0A836CSK7_SHEEP/1-159 [subseq from] Uncharacterized protein OS=Ovis aries OX=9940 GN=JEQ12_020382 PE=4 SV=1\n-MREYKVVVLGSGGVGKSALTVQFVTGTFIEKYDPTIEDFYRKEIEVDSSPSVLEILDTAGTEQFASMRDLYIKNGQGFILVYSLVNQQSFQDIKPMRDQIVRVKRYEKVPLILVGNKVDLePEREVMSSEGRALAQEWGCPFMETSAKSLVGTAKAHYK-----------\n>tr|A0A671LNS3|A0A671LNS3_9TELE/1-165 [subseq from] Uncharacterized protein OS=Sinocyclocheilus anshuiensis OX=1608454 PE=4 SV=1\n-MREYKLVVLGSGGVGKSALTVQFVQGIFVEKYDPTIEDSYRKFISLQ--CELIRLLIVCLQEQFTAMRDLYMKNGQGFALVYSITAQSTFNDLQDLREQILRVKDTEDVPMILVGNKCDLEdERVVGKEQGQNFARQWSnCAFLESSAKSKINVNEIFYDLVRQINR----\n>tr|A0A091MF38|A0A091MF38_9PASS/1-143 [subseq from] Ras-related protein R-Ras2 (Fragment) OS=Acanthisitta chloris OX=57068 GN=N310_05448 PE=4 SV=1\n-----------------------LLQSYFVTDYDPTIEDSYTKQCVIDERAARLDILDTAGQEEFGAMREQYMRTGEGFLLVFSVTDRGSFEEIYKFQRQILRVKDRDEFPMILVGNKADLDhQRQVTQEEGQQLARQLKVTYMEASAKIRLNVDQAFHELVRVIR-----\n>tr|A0A813Q7I7|A0A813Q7I7_ADIRI/114-279 [subseq from] Hypothetical protein OS=Adineta ricciae OX=249248 GN=EDS130_LOCUS2914 PE=4 SV=1\n-MKEYKVVVLGPGGVGKSALTVQFCHSKFVEKYDPTIEDFYRKEIEVDGEPAYLEILDTAGTEQFASMRDLYIKNGRGFLVVFSLTSWQSFLDARTVREQILRVKGTDNVPICLVGNKCDSSlQRQVTPDDALALAQAWTCPYVETSAKLAINVNDTFAEIVREINS----\n>tr|A0A061HHQ5|A0A061HHQ5_BLUGR/5-119 [subseq from] Bgt-4657 OS=Blumeria graminis f. sp. tritici 96224 OX=1268274 GN=BGT96224_4657 PE=4 SV=1\n-MVLYKLVVLGDGGVGKTALTIQLTLQHFVEtivnerwsQYDPTIEDSYRKQVVIDGQSCMLEVLDTAGQEEYTALRDQWIRDGEGFVLVYSISSRSSFTRINRFHNQIQRVKESS--------------------------------------------------------------\n>tr|A0A061HHQ5|A0A061HHQ5_BLUGR/139-200 [subseq from] Bgt-4657 OS=Blumeria graminis f. sp. tritici 96224 OX=1268274 GN=BGT96224_4657 PE=4 SV=1\n-----------------------------------------------------------------------------------------------------------MPVPIMLVGNKSDrVTEREVSTQEGYALARELGCEFVEASAKNCINVEKAFYDVVRQLRRQR--\n>tr|A0A816QCX3|A0A816QCX3_9BILA/26-189 [subseq from] Hypothetical protein OS=Rotaria magnacalcarata OX=392030 GN=WKI299_LOCUS11627 PE=4 SV=1\n---TYKIIVLGSGGVGKSAVTIQFVKSFFFSDYDPTIEDSYVKQCLIDNQIAQLEILDSAGQEEFKPMRDQYVRVGEGFLLVFSLTDRRSLDECYKLHRDILRLKDTNNVPMLLIGNKLDICQMGMDA-HARAAAASMCIPYFETSARTRHNIDEIFIELVRLIRRNK--\n>tr|A0A819AUJ2|A0A819AUJ2_9BILA/26-189 [subseq from] Hypothetical protein OS=Rotaria magnacalcarata OX=392030 GN=UXM345_LOCUS4211 PE=4 SV=1\n---TYKIIVLGSGGVGKSAVTIQFVKSFFFSDYDPTIEDSYVKQCLIDNQIAQLEILDSAGQEEFKPMRDQYVRVGEGFLLVFSLTDRRSLDECYKLHRDILRLKDTNNVPMLLIGNKLDICQMGMDA-HARAAAASMCIPYFETSARTRHNIDEIFIELVRLIRRNK--\n>tr|A0A6P9EZ86|A0A6P9EZ86_ZALCA/12-148 [subseq from] ras-related protein M-Ras isoform X3 OS=Zalophus californianus OX=9704 GN=MRAS PE=4 SV=1\n--PTYKLVVVGDGGVGKSALTIQFFQKIFVPDYDPTIEDSYLKHTEIDNQWAILDVLDTAGQEEFSAMREQYMRTGDGFLIVYSVTDKASFEHVDRFHQLILRVKDRESFPMILVANKVDLMHlRKITREQGKEMATKH--------------------------------\n>tr|A0A673JJ57|A0A673JJ57_9TELE/1-76 [subseq from] Uncharacterized protein OS=Sinocyclocheilus rhinocerous OX=307959 PE=4 SV=1\n-MTEYKLVVVGAGGVGKSALTIQLIQNHFVDEYDPTIEDSYRKQVVIDGETCLLDILDTAGQEEYSAMRDQYMRTGF---------------------------------------------------------------------------------------------\n>tr|A0A671LNL1|A0A671LNL1_9TELE/1-169 [subseq from] Uncharacterized protein OS=Sinocyclocheilus anshuiensis OX=1608454 PE=4 SV=1\n-MREYKLVVLGSGGVGKSALTVQFVQGIFVEKYDPTIEDSYRKNVCefISLQCELIRLLIVCLQEQFTAMRDLYMKNGQGFALVYSITAQSTFNDLQDLREQILRVKDTEDVPMILVGNKCDLEdERVVGKEQGQNFARQWSnCAFLESSAKSKINVNEIFYDLVRQINR----\n>tr|A0A0G4N2Z7|A0A0G4N2Z7_9PEZI/5-110 [subseq from] Uncharacterized protein OS=Verticillium longisporum OX=100787 GN=BN1723_004922 PE=4 SV=1\n-MVLYKLVVLGDGGVGKTALTIQLCLQHFVETYDPTIEDSYRKQVVIDTQACMLEVLDTAGQEEYTALRDQWIRDGEGFVLVYSISSRSSFSRIKRFHHQIQRVKES---------------------------------------------------------------\n>tr|A0A0G4N2Z7|A0A0G4N2Z7_9PEZI/122-183 [subseq from] Uncharacterized protein OS=Verticillium longisporum OX=100787 GN=BN1723_004922 PE=4 SV=1\n----------------------------------------------------------------------------------------------------ISAVHSQAPVPIMLVGNKSDrVTEREVSTQEGHALARELGCEFVEASAKNCINVEKAFYDVT---------\n>tr|B9WL27|B9WL27_CANDC/1-167 [subseq from] Ras-related protein, putative OS=Candida dubliniensis (strain CD36 / ATCC MYA-646 / CBS 7987 / NCPF 3949 / NRRL Y-17841) OX=573826 GN=RSR1 PE=4 SV=1\n-MRDYKVVVLGAGGVGKSSITVQFVQGVYVESYDPTIEDSYRKQIEVDGRACDLEILDTAGVAQFTAMRELYIKSGKGFLLVYSVTDENSLKELLALREQVLRIKDSDNVPMVLVGNKCDLEdDRVLSIEDGVKVSQDWGlVPFYETSAMYKTNVDEAFIDVVRQIMR----\n>tr|A0A5F9DFH2|A0A5F9DFH2_RABIT/14-167 [subseq from] Small monomeric GTPase OS=Oryctolagus cuniculus OX=9986 GN=RALB PE=3 SV=1\n---LHKVIMVGSGGVGKSALTLQFMYDEFVEDYEPTKADSYRKKVVLDGEEVQIDILDTAGQEDYAAIRDNYFRSGEGFLLLFSITEHESFTATAEFREQILRVKSEEDkIPLLVVGNKSDLEErRQVPVEEARSKADEWGVQYVETSAKTRANVDK---------------\n>tr|G8Y633|G8Y633_PICSO/1-167 [subseq from] Piso0_004666 protein OS=Pichia sorbitophila (strain ATCC MYA-4447 / BCRC 22081 / CBS 7064 / NBRC 10061 / NRRL Y-12695) OX=559304 GN=Piso0_004666 PE=4 SV=1\n-MRDYKIVVLGAGGVGKSSVTVQFVQGVYVESYDPTIEDSYRKQIEIDGRACDLEILDTAGIAQFTAMRELYIKSGKGFLLVYSVTDENSLKELLSLREQVLRIKDSDNVPMVLIGNKCDLENdRVLSIDDGIKVSEDWGmVPFYETSAMYKTNVDDAFIDVVRQIMR----\n>tr|C5M4A7|C5M4A7_CANTT/1-167 [subseq from] Uncharacterized protein OS=Candida tropicalis (strain ATCC MYA-3404 / T1) OX=294747 GN=CTRG_00897 PE=4 SV=1\n-MRDYKVVVLGAGGVGKSSITVQFVQGVYVESYDPTIEDSYRKQIEVDGRACDLEILDTAGVAQFTSMRELYIKSGKGFLLVYSVTDENSLKELLALREQVLRIKDSENVPMVLVGNKCDLEdDRVLSIEDGVKVSQDWGlVPFYETSAMYKTNVDEAFIDVVRQIMR----\n>tr|N1JH44|N1JH44_BLUG1/5-119 [subseq from] Ras like GTPase OS=Blumeria graminis f. sp. hordei (strain DH14) OX=546991 GN=BGHDH14_bgh05233 PE=4 SV=1\n-MVLYKLVVLGDGGVGKTALTIQLTLQHFVEtivnerwsQYDPTIEDSYRKQVVIDGQSCMLEVLDTAGQEEYTALRDQWIRDGEGFVLVYSISSRSSFTRINRFHNQIQRVKESS--------------------------------------------------------------\n>tr|N1JH44|N1JH44_BLUG1/139-200 [subseq from] Ras like GTPase OS=Blumeria graminis f. sp. hordei (strain DH14) OX=546991 GN=BGHDH14_bgh05233 PE=4 SV=1\n-----------------------------------------------------------------------------------------------------------MPVPIMLVGNKSDrVTEREVSTQEGYALARELGCEFVEASAKNCINVEKAFYDVVRQLRRQR--\n>tr|G1N459|G1N459_MELGA/3-146 [subseq from] Uncharacterized protein OS=Meleagris gallopavo OX=9103 GN=RRAS2 PE=4 SV=2\n--------------------------SYFVTDYDPTIEDSYTKQCVIDERAARLDILDTAGQEEFGAMREQYMRTGEGFLLVFSVTDRGSFEEIYKFQRQILRVKDRDEFPMILVGNKADLDhQRQVTQEEGQQLARQLKVTYMEASAKIRLNVDQAFHELVRVIRKFQE-\n>tr|A0A6H5H1C0|A0A6H5H1C0_9HEMI/1-169 [subseq from] Small monomeric GTPase OS=Nesidiocoris tenuis OX=355587 GN=NTEN_LOCUS14412 PE=3 SV=1\n-MREFKVVVLGSGGVGKSALTVQFVSGCFMEKYDPTIEDFYRKEIEVDNSPCVLEILDTAGTEQFASMRDLYIKNGQGFVVVYSLTNHQTFQDIKTMKELITRVKGSERVPILLVGNKVDLEhQREVPIIEGTTLAQIWGCPFVEASAKNRTNVNEVFAEIVREMNFSPE-\n>tr|A0A2P8YA32|A0A2P8YA32_BLAGE/1-169 [subseq from] Small monomeric GTPase OS=Blattella germanica OX=6973 GN=Rap2c PE=3 SV=1\n-MREFKVVVLGSGGVGKSALTVQFVSGCFMEKYDPTIEDFYRKEIEVDNSPCVLEILDTAGTEQFASMRDLYIKNGQGFVVVYSLTNHQTFQDIKAMKELITRVKGTERVPILLVANKVDLEhQREVPTSEGNGLAQVWGCPFVEASAKNRTNVNEMFAEIVREMNFSPE-\n>tr|A0A397UGL6|A0A397UGL6_9GLOM/3-167 [subseq from] Small GTPase superfamily OS=Gigaspora rosea OX=44941 GN=C2G38_1981462 PE=4 SV=1\n---LYKLVVLGDGGVGKTALTIQLCLNHFT--YDPTIEDSYRKQVVIDDHCCVLEVLDTAGQEEYTALRDQWIPDGEGFLLVYSISSRSTFERVERFHDQITRIKDYMNfIPIMLVGNKADkITEREVSREEGMNMARRLKYGFIESSAKTCVNVERSFYDVVKMIRHIR--\n>tr|A0A6A4K1J8|A0A6A4K1J8_APOLU/1-169 [subseq from] Uncharacterized protein OS=Apolygus lucorum OX=248454 GN=GE061_16398 PE=4 SV=1\n-MREFKVVVLGSGGVGKSALTVQFVSGCFMEKYDPTIEDFYRKEIEVDNSPCVLEILDTAGTEQFASMRDLYIKNGQGFVVVYSLTNHQTFQDIKTMKELITRVKCSERVPILLVGNKVDLEhQREVPTIEGSSLAQIWSCPFVEASAKNRTNVNEVFAEIVREMNFSPE-\n>tr|A0A0N5A2E6|A0A0N5A2E6_PARTI/14-178 [subseq from] Uncharacterized protein OS=Parastrongyloides trichosuri OX=131310 PE=4 SV=1\n---VYKLVVIGEGGVGKSSLTIQFFQKHFIDYYDPTIEDQYIQHCEVDGQWVVMDVLDTAGQEEYAAMREQYIRGGKGFLLVYSVADERSFQQAGQLYKQVLRVKDSTEYPVLLVANKIDLVSqRKVTEAQGRKLAEELKLPYIETSAKDPpVNVDAAFHELVRIVKS----\n>tr|A0A6F8ZU79|A0A6F8ZU79_9TELE/5-157 [subseq from] Uncharacterized protein OS=Coregonus sp. 'balchen' OX=861768 GN=CSTEINMANNI_LOCUS352529 PE=4 SV=1\n---------------GSATKTVQFVQGIFVEKYDPTIEDSYRKQVEVDGQQCMLEILDTAGTEQFTAMRDLYMKNGQGFALVYSITAQSTFNDLQDLREQILRVKDTEDVPMILVGNKCDLEdERVVGKEQGQNLARQWNhCAFLESSAKSKINVLDIFYDLVRQINR----\n>tr|A0A816VES6|A0A816VES6_9BILA/26-189 [subseq from] Hypothetical protein OS=Rotaria magnacalcarata OX=392030 GN=KQP761_LOCUS27697 PE=4 SV=1\n---TYKIIVLGSGGVGKSAVTIQFVKSFFFSDYDPTIEDSYVKQCLIDNQIAQLEILDSAGQEEFKPMRDQYVRVGEGFLLVFSLTDRRSLDECYKLHRDILRLKDTNNVPMLLIGNKLDICQMGMDA-HARAAAASMCIPYFETSARTRHNIDEIFIELVRLIRRNK--\n>tr|G5EGA7|G5EGA7_CAEEL/17-181 [subseq from] GTP binding protein OS=Caenorhabditis elegans OX=6239 GN=ras-2 PE=1 SV=1\n---YYKLVVIGDGGVGKSSLTIQFFQKQFVDYYDPTIEDQYIQHCEIDGNWVIMDVLDTAGQEEFSAMREQYIRGGRGFLLVFSVTERKSFEEAHKLYNQVLRVKDRSEYPVLLVANKVDLINqRVVSEQEGRELAAQLKLMYIETSAKEPpVNVDAAFHELVRIVRS----\n>tr|A0A194WST3|A0A194WST3_9HELO/2-166 [subseq from] Uncharacterized protein (Fragment) OS=Mollisia scopiformis OX=149040 GN=LY89DRAFT_536512 PE=4 SV=1\n----YRLVVLGDGGVGKTAMVIQLTMNHFVETYDPTIEDTYRKQLDINGKSCMLEVLDTAGQEEYTALREQWIRDSEGAVLVYSITSRSSFRRIQRFNAQVLHVKGVEKFPILLVGNKSDrVTEREVSTQEGYALARELGCEFTESSAKNRKHIQESFMDIVRQVQKYR--\n>tr|A0A6P5I8Z6|A0A6P5I8Z6_PHACI/14-166 [subseq from] Small monomeric GTPase OS=Phascolarctos cinereus OX=38626 GN=RALB PE=3 SV=1\n---LHKVIMVGSGGVGKSALTLQFMYDEFVEDYEPTKADSYRKKVVLDGEEVQIDILDTAGQEDYAAIRDNYFRSGEGFLLVFSITEHESFTATAEFREQILRVKAEEDkIPLLVVGNKSDLEErRQVPIEESRSKAEEWGVQYVETSAKTRANVD----------------\n>tr|A0A1E4SRP0|A0A1E4SRP0_9ASCO/1-167 [subseq from] Ras-domain-containing protein OS=Suhomyces tanzawaensis NRRL Y-17324 OX=984487 GN=CANTADRAFT_19754 PE=4 SV=1\n-MRDYKVVVLGAGGVGKSSVTVQFVQGVYVESYDPTIEDSYRKQIEIDGRACDLEILDTAGVAQFTAMRELYIKSGKGFLLVYSVTDENSLKELLALREQVLRIKDSENVPMVLIGNKCDLEdDRVLSIDDGIKVSQDWGlVPFYETSAMYKTNVDEAFVDVVRQIMR----\n>tr|A0A498SF46|A0A498SF46_ACAVI/1-165 [subseq from] Uncharacterized protein OS=Acanthocheilonema viteae OX=6277 GN=NAV_LOCUS4458 PE=4 SV=1\n-MREFKVVVLGSGGVGKSALTVQFVSNTFIEKYDPTIEDFYRKEIEVDGQPCVLEILDTAGTEQFASMRDLYIKNGQGFVVVYSITSQQTFHDIKTMREQIVRVKGTDQVPILLVGNKCDLiHQRQVRTEDGLGLAEYWSCPFTECSAKSAHNVNTVFAEIVREMN-----\n>tr|A0A2H1C686|A0A2H1C686_FASHE/1-158 [subseq from] Ras family protein OS=Fasciola hepatica OX=6192 GN=D915_09998 PE=4 SV=1\n-MREYKLVVLGSGGVGKSALTVQFVQGIFVEKYDPTIEDSYRKQVEIDSQQCMLEILDTAGTEQFTAMRDLYMKNGQGFILVYSITQQSTLNDLIDLREQILRVKDVDEFPLVLVGNKCDLEAeRSVGREQGQRLANEWKCHHMESSAKAKINVNEVSQ------------\n>tr|A0A0K0EBS4|A0A0K0EBS4_STRER/14-178 [subseq from] Uncharacterized protein OS=Strongyloides stercoralis OX=6248 PE=4 SV=1\n---VFKLVVIGEGGVGKSSLTIQFFQKHFIDYYDPTIEDQYIQHCEVDGQWVIMDVLDTAGQEEYSAMREQYIRGGKGFLLVYSVTDERSFQQAVQLYKQVLRVKDSTEYPVLLVANKIDLISqRKVTEVQGRKLAEELKLPYIETSAKDPpVNVDAAFHELVRIVKS----\n>tr|A0A1I8A9H2|A0A1I8A9H2_9BILA/143-307 [subseq from] Uncharacterized protein OS=Steinernema glaseri OX=37863 PE=4 SV=1\n---SFRLVVVGGGGVGKSALTIQFIQQYFVIDYDPTIEDSYTKSCFIDEDLCKLEVLDTAGQEEFSTMREQYLRNGNGFLLVYAVTDRNSLEEVLKLHRLILRLKDRDEFPIMLVANKTDLSeERLISREEGQQVAHQLNVPYIECSAKERLNVDQAFHDLVRLIKSF---\n>tr|M1WI32|M1WI32_CLAP2/12-175 [subseq from] Probable novel protein of ras superfamily KREV-1 OS=Claviceps purpurea (strain 20.1) OX=1111077 GN=CPUR_07700 PE=4 SV=1\n---ELHVVVLGAGGVGKSCLTAQFVHNEWIESYDPTIEDSYRTQIQVDGRQVVLEILDTAGTEQFVAMRDLYMKTGQGFLLVFSITSPSSLNELAGLREEIIRIKDDENVPMVIVGNKADLEeSRAVQRAKGFSISQRWKAPYYESSARTRTNVEEVFIDLCRQMLR----\n>tr|A0A821Y9X9|A0A821Y9X9_9NEOP/1-102 [subseq from] Hypothetical protein OS=Pieris macdunnoughi OX=345717 GN=PMACD_LOCUS16178 PE=4 SV=1\n-------------------------------------------------------------------MRDQYMRTGEGFLLVFAVNSAKSFEDIGSYREQIKRVKDAEEVPMVLVGNKCDLQAWAVDMTQAREVARSYGVPFVETSAKTRMGVDDAFYTLVREIRKDKE-\n>tr|A0A194QG04|A0A194QG04_PAPXU/1-102 [subseq from] Ras-like protein 1 OS=Papilio xuthus OX=66420 GN=RR46_01943 PE=4 SV=1\n-------------------------------------------------------------------MRDQYMRTGEGFLLVFAVNSAKSFEDIGSYREQIKRVKDAEEVPMVLVGNKCDLQAWAVDMTQAREVARSYGVPFVETSAKTRMGVDDAFYTLVREIRKDKE-\n>tr|A0A822A8Z0|A0A822A8Z0_9NEOB/1-156 [subseq from] (mimic poison frog) hypothetical protein OS=Ranitomeya imitator OX=111125 GN=RIMITATOR_LOCUS6683667 PE=4 SV=1\n-MREYKVVVLGSGGVGKSALTVQFVTGTFIEKYDPTIEDFYRKEIEVDSSPSVLEILDTAGTEQFASMRDLYIKNGQGFILVYSLVNQQSFQDIKPMRDQIVRVKRYEKVPLILVGNKVDLEPE--------TLAQEWGCPFMETSAKSKSMVDELFAEIVRQMN-----\n>tr|A0A7K8G3A2|A0A7K8G3A2_ORTSP/1-158 [subseq from] RAP2B protein (Fragment) OS=Orthonyx spaldingii OX=38397 GN=Rap2b PE=4 SV=1\n---EYKVVVLGSGGVGKSALTVQFVTGTFIEKYDPTIEDFYRKEIEVDSSPSVLEILDTAGTEQFASMRDLYIKNGQGFILVYSLVNQQSFQDIKPMRDQIIRVKRYERVPMILVGNKVDLEgEREVSFGEGKALAEEWSCPFMETSAKNKASVDELFAEI----------\n>tr|A0A7L1MG86|A0A7L1MG86_BOMGA/1-158 [subseq from] RAP2B protein (Fragment) OS=Bombycilla garrulus OX=125297 GN=Rap2b PE=4 SV=1\n---EYKVVVLGSGGVGKSALTVQFVTGTFIEKYDPTIEDFYRKEIEVDSSPSVLEILDTAGTEQFASMRDLYIKNGQGFILVYSLVNQQSFQDIKPMRDQIIRVKRYERVPMILVGNKVDLEgEREVSFGEGKALAEEWSCPFMETSAKNKASVDELFAEI----------\n>tr|A0A852FEY6|A0A852FEY6_PEUTA/1-158 [subseq from] RAP2B protein (Fragment) OS=Peucedramus taeniatus OX=135441 GN=Rap2b PE=4 SV=1\n---EYKVVVLGSGGVGKSALTVQFVTGTFIEKYDPTIEDFYRKEIEVDSSPSVLEILDTAGTEQFASMRDLYIKNGQGFILVYSLVNQQSFQDIKPMRDQIIRVKRYERVPMILVGNKVDLEgEREVSFGEGKALAEEWSCPFMETSAKNKASVDELFAEI----------\n>tr|A0A1Z8JHJ5|A0A1Z8JHJ5_PICKU/5-169 [subseq from] Uncharacterized protein OS=Pichia kudriavzevii OX=4909 GN=CAS74_004791 PE=4 SV=1\n--KEFRLVVVGPPVVGKSALTIRLTQSDFANEYDPTIEDSYRYYCTIDDIPASLDILDTAGQEEYSSMRDLYMKTGEGFLLVFSLTDRQTFEEISTFYNQILRVKGEtvEFVPMMLVGNKNDLVeERQVSREEAVQLAKKFDCAYIETSAKTGDNVVEAFHGVVKMV------\n>tr|A0A7J7WAF8|A0A7J7WAF8_RHIFE/2-145 [subseq from] RAS related 2 OS=Rhinolophus ferrumequinum OX=59479 GN=mRhiFer1_014689 PE=4 SV=1\n--------------------------SYFVTDYDPTIEDSYTKQCVIDDRAARLDILDTAGQEEFGAMREQYMRTGEGFLLVFSVTDRGSFEEIYKFQRQILRVKDRDEFPMILIGNKADLDhQRQVTQEEGQQLARQLKVIYMEASAKIRMNVDQAFHELVRVIRKFQE-\n>tr|A0A099P9B5|A0A099P9B5_PICKU/5-169 [subseq from] Uncharacterized protein OS=Pichia kudriavzevii OX=4909 GN=C5L36_0A11410 PE=4 SV=1\n--KEFRLVVVGPPVVGKSALTIRLTQSDFANEYDPTIEDSYRYYCTIDDIPASLDILDTAGQEEYSSMRDLYMKTGEGFLLVFSLTDRQTFEEISTFYNQILRVKGEtvEFVPMMLVGNKNDLVeERQVSREEAVQLAKKFDCAYIETSAKTGDNVVEAFHGVVKMV------\n>tr|A0A6A6NQW8|A0A6A6NQW8_9PEZI/7-171 [subseq from] Putative ras small monomeric GTPase OS=Lineolata rhizophorae OX=578093 GN=BDY21DRAFT_113742 PE=4 SV=1\n---EYHIVVLGSGGVGKSCLTAQFVQNVWIEAYDPTIEDSYRKPLNVDGRQVVLEILDTAGTEQFTAMRDLYMKTGQGFLLVFSITSMSSLHELYELRDQIIRIKDDPQVPIVLVGNKSDLDeDRAVSRARAFQVSQLWnNCPYYETSARRRANVDEVFVDLCRQIIQ----\n>tr|A0A1V2LJ54|A0A1V2LJ54_PICKU/5-169 [subseq from] Ras-like protein OS=Pichia kudriavzevii OX=4909 GN=BOH78_4526 PE=4 SV=1\n--KEFRLVVVGPPVVGKSALTIRLTQSDFANEYDPTIEDSYRYYCTIDDIPASLDILDTAGQEEYSSMRDLYMKTGEGFLLVFSLTDRQTFEEISTFYNQILRVKGEtvEFVPMMLVGNKNDLVeERQVSREEAVQLAKKFDCAYIETSAKTGDNVVEAFHGVVKMV------\n>tr|A0A2Y9RCV1|A0A2Y9RCV1_TRIMA/2-145 [subseq from] ras-related protein R-Ras2 OS=Trichechus manatus latirostris OX=127582 GN=LOC101354889 PE=4 SV=1\n--------------------------SYFVTDYDPTIEDSYTKQCVIDDRAARLDILDTAGQEEFGAMREQYMRTGEGFLLVFSVTDRGSFEEIYKFQRQILRVKDRDEFPMILIGNKADLDhQRQVTQEEGQQLARQLKVTYMEASAKIRLNVDQAFHELVRVIRKFQE-\n>tr|A0A3L6EU89|A0A3L6EU89_MAIZE/47-208 [subseq from] GTP-binding protein YPTM2 OS=Zea mays OX=4577 GN=YPTM2_1 PE=4 SV=1\n----FKLLLIGDSGVGKSCLLLRFADDSYLDSYISTIGVDFKiRTVEQDGKTIKLQIWDTAGQERFRTITSSYYRGAHGIIIVYDVTDQESFNNVKQWLNEIDRYA-SDNVNKLLVGNKSDLTAnKVVATETAKAFADEMGIPFMETSAKNAINVEQAFMAMAASIK-----\n>tr|A0A3L6EU89|A0A3L6EU89_MAIZE/214-343 [subseq from] GTP-binding protein YPTM2 OS=Zea mays OX=4577 GN=YPTM2_1 PE=4 SV=1\n----FKLLLIGDSGVGKSCLLLRFADDSYLDSYISTIGVDFKiRTVEQDGKTIKLQIWDTAGQERFRTITSSYYRGAHGIIIVYDVTDQESFNNVKQWLNEIDRYA-SDNVNKLLVGNKSDLTAnKVVATETAKD-------------------------------------\n>tr|A0A7K6R745|A0A7K6R745_9PASS/5-164 [subseq from] RAP2B protein (Fragment) OS=Climacteris rufus OX=47695 GN=Rap2b PE=4 SV=1\n-MREYKVVVLGSGGVGKSALTVQFVTGSVIEKYDPTIEDFYRKEIEVDSSPSVLEILDTAGTEQFASMRDLYIKNGQGFILVYSLVNQQSFQDIKPMRDQIIRVKRYERVPMILVGNKVDLEgEREVSFGEGKALAEEWSCPFMETSAKNKASVDELFAEI----------\n>tr|A0A7L3GYL8|A0A7L3GYL8_9PASS/1-146 [subseq from] RRAS2 protein (Fragment) OS=Buphagus erythrorhynchus OX=245048 GN=Rras2 PE=4 SV=1\n------------------------LQSYFVTDYDPTIEDSYTKQCVIDDRAARLDILDTAGQEEFGAMREQYMRTGEGFLLVFSVTDRGSFEEIYKFQRQILRVKDRDEFPMILVGNKADLDhQRQVTQEEGHQLARQLKVVYMEASAKIRLNVDQAFHELVRVIRKFQE-\n>tr|A0A260ZSF5|A0A260ZSF5_9PELO/17-181 [subseq from] Uncharacterized protein (Fragment) OS=Caenorhabditis latens OX=1503980 GN=FL83_22465 PE=4 SV=1\n---YYKLVVIGDGGVGKSSLTIQFFQKQFVDYYDPTIEDQYIQHCEIDGNWVIMDVLDTAGQEEFSAMREQYIRGGRGFLLVFSVTERKSFEEAHKLYNQVLRVKDRSEYPVLLVANKVDLINqRVVSEEEGRELAAQLKLMYIETSAKEPpVNVDAAFHELVRIVRS----\n>tr|E3MCT0|E3MCT0_CAERE/17-181 [subseq from] CRE-RAS-2 protein OS=Caenorhabditis remanei OX=31234 GN=Cre-ras-2 PE=4 SV=1\n---YYKLVVIGDGGVGKSSLTIQFFQKQFVDYYDPTIEDQYIQHCEIDGNWVIMDVLDTAGQEEFSAMREQYIRGGRGFLLVFSVTERKSFEEAHKLYNQVLRVKDRSEYPVLLVANKVDLINqRVVSEEEGRELAAQLKLMYIETSAKEPpVNVDAAFHELVRIVRS----\n>tr|A0A2G5UEH7|A0A2G5UEH7_9PELO/17-181 [subseq from] Uncharacterized protein OS=Caenorhabditis nigoni OX=1611254 GN=Cni-ras-2 PE=4 SV=1\n---YYKLVVIGDGGVGKSSLTIQFFQKQFVDYYDPTIEDQYIQHCEIDGNWVIMDVLDTAGQEEFSAMREQYIRGGRGFLLVFSVTERKSFEEAHKLYNQVLRVKDKAEYPVLLVANKVDLINqRVVSEEEGRELAAQLKLMYIETSAKEPpVNVDAAFHELVRIVRS----\n>tr|A8XSS4|A8XSS4_CAEBR/17-181 [subseq from] Protein CBR-RAS-2 OS=Caenorhabditis briggsae OX=6238 GN=ras-2 PE=4 SV=1\n---YYKLVVIGDGGVGKSSLTIQFFQKQFVDYYDPTIEDQYIQHCEIDGNWVIMDVLDTAGQEEFSAMREQYIRGGRGFLLVFSVTERKSFEEAHKLYNQVLRVKDKAEYPVLLVANKVDLINqRVVSEEEGRELAAQLKLMYIETSAKEPpVNVDAAFHELVRIVRS----\n>tr|A0A1J1HIG2|A0A1J1HIG2_9DIPT/1-170 [subseq from] Small monomeric GTPase OS=Clunio marinus OX=568069 GN=CLUMA_CG001628 PE=3 SV=1\n-MREFKVVVLGSGGVGKSALTVQFVSGCFIEKYDPTIEDFYRKEIEVDNSPCVLEILDTAGTEQFASMRDLYIKNGHGFIVMYSLTNHQTFQDITTMRNVISRVKGSQPVPILLVANKLDLEcQREVSTEEGHALAEMWGCPFIEASAKSRINVNEVFSIIVREMNTSTEK\n>tr|A0A814F9Z7|A0A814F9Z7_ADIRI/22-181 [subseq from] Hypothetical protein OS=Adineta ricciae OX=249248 GN=XAT740_LOCUS12137 PE=4 SV=1\n---TYKIIVLGCGGVGKSAITIQFVKSFFFSDYDPTIEDSYVKQCLIDNQIAQLEILDSAGQEEFKPMREQYMRVGEGFLLVFSLTDRHSLEECYKLHRDIIRIKDSDHVPMLLIGNKLDIRQTDLDI-QARNAAIAMRIPYYETSARTRYNIDEVFMELMREN------\n>tr|A0A4U8UNC7|A0A4U8UNC7_STECR/8-172 [subseq from] Uncharacterized protein OS=Steinernema carpocapsae OX=34508 GN=L596_002030 PE=4 SV=1\n---SFRVVVVGGGGVGKSALTIQFVQQYFVIDYDPTIEDSYTKSCFIDEDLYKLEVLDTAGQEEFSTMREQYLRNGNGFLLVYAVTDRNSLEEVIKLHQLILRLKDRDEFPIMLVANKTDLQdERLISREEGQRVAHQLNVPYIECSAKERLNVDQAFHDLVRLIKSF---\n>tr|A0A7K7B5W7|A0A7K7B5W7_9AVES/14-181 [subseq from] Small monomeric GTPase (Fragment) OS=Nothoprocta ornata OX=83376 GN=Rala PE=3 SV=1\n---LHKVIMVGSGGVGKSALTLQFMYDEFVEDYEPTKADSYRKKVVLDGEEVQIDILDTAGQEDYAAIRDNYFRSGEGFLCVFSITELESFAATADFsRRLVYHFSESPEMPMVLlIGNKSDLEdKRQVSVEEAKNRADQWNVNYVETSAKTRANVDKVFFDLMREIRARK--\n>tr|A0A2P4VJ57|A0A2P4VJ57_CAERE/20-184 [subseq from] Uncharacterized protein (Fragment) OS=Caenorhabditis remanei OX=31234 GN=FL81_14090 PE=4 SV=1\n---YYKLVVIGDGGVGKSSLTIQFFQKQFVDYYDPTIEDQYIQHCEIDGNWVIMDVLDTAGQEEFSAMREQYIRGGRGFLLVFSVTERKSFEEAHKLYNQVLRVKDRSEYPVLLVANKVDLINqRVVSEEEGRELAAQLKLMYIETSAKEPpVNVDAAFHELVRIVRS----\n>tr|A0A0D6EGZ2|A0A0D6EGZ2_SPOSA/74-206 [subseq from] SPOSA6832_00724-mRNA-1:cds OS=Sporidiobolus salmonicolor OX=5005 GN=SPOSA6832_00724 PE=4 SV=1\n------------------------------------REDSYRKHAIIDDQPYLLEILDTAGQEEYTALRDQWIREGEGFLIVYSTTSRASFDRVEKFRHQISRVKDSDRVPIVLVGNKIDrVHEREVETLHGRELARRLGCEFVETSAKTREGLEEAYYQAVRLIRAQK--\n>tr|A0A2B7Y1W4|A0A2B7Y1W4_9EURO/5-111 [subseq from] Uncharacterized protein OS=Helicocarpus griseus UAMH5409 OX=1447875 GN=AJ79_02814 PE=4 SV=1\n-MKLYKLVVLGDGGVGKTALTIQLCLNHFVETYDPTIEDSYRKQVVIDQQACMLEVLDTAGQEEYTALRDQWIRDGEGFVLVYSITSRASFTRIQKFHHQIQLVKESA--------------------------------------------------------------\n>tr|A0A2B7Y1W4|A0A2B7Y1W4_9EURO/134-194 [subseq from] Uncharacterized protein OS=Helicocarpus griseus UAMH5409 OX=1447875 GN=AJ79_02814 PE=4 SV=1\n------------------------------------------------------------------------------------------------------------KVPVMLVGNKSDKAiERAVSSQEGSALAKELGCEFVEASAKNCINVEKAFYDVVRLLRQQR--\n>tr|A0A443RAZ6|A0A443RAZ6_9ACAR/7-146 [subseq from] Ras-related protein R-Ras2-like protein OS=Dinothrombium tinctorium OX=1965070 GN=B4U79_10662 PE=4 SV=1\n--------------------------SYFVTDYDPTIEDSYTKQCVIDDQVARLDILDTAGQEEFSAMREQYMRSGEGFLLVFSVTDRNSFDEINKFHKQILRVKDRDEFPMLLVGNKSDLESqRVVSQLEAQQLAQQLRIPYLECSAKLRLNVDVAFHDLVRLIR-----\n>tr|A0A074X8I7|A0A074X8I7_AURPU/8-171 [subseq from] Ras-related protein RSR1 OS=Aureobasidium pullulans EXF-150 OX=1043002 GN=M438DRAFT_116952 PE=4 SV=1\n--REYHIVVLGSGGVGKSCLTAQFVQGVWIERYDPTIEDSYRKQIDVDGRQVILEILDTAGTEQFTAMRELYMKSGQGFLLVFSITSTSSLKELSELREQLVNLKDDPAVPIVLVGNKSDLEeDRAVSRAQAFAVSSGWGnVPYYETSARRRQNVNEVFVDVCRQI------\n>tr|A0A4S8ZAD8|A0A4S8ZAD8_AURPU/8-171 [subseq from] Ras-related protein RSR1 OS=Aureobasidium pullulans OX=5580 GN=D6C79_03587 PE=4 SV=1\n--REYHIVVLGSGGVGKSCLTAQFVQGVWIERYDPTIEDSYRKQIDVDGRQVILEILDTAGTEQFTAMRELYMKSGQGFLLVFSITSTSSLKELSELREQLVNLKDDPAVPIVLVGNKSDLEeDRAVSRAQAFAVSSGWGnVPYYETSARRRQNVNEVFVDVCRQI------\n>tr|G8ZWU4|G8ZWU4_TORDC/1-168 [subseq from] Uncharacterized protein OS=Torulaspora delbrueckii (strain ATCC 10662 / CBS 1146 / NBRC 0425 / NCYC 2629 / NRRL Y-866) OX=1076872 GN=TDEL0F02770 PE=4 SV=1\n-MRDYKLVVLGAGGVGKSCLTVQFVQGVYLDSYDPTIEDSYRKTVEIDNKVADLEILDTAGVAQFTAMRELYIKSGMGFLLVYSVTDRQSLEELLDLREQVLRIKDMNRVPMVLVGNKADLKdERVISVEEGIEVSSDWGkVPFYETSALLRSNVDEVFIDLVRQIIRN---\n>tr|A0A0R3QP72|A0A0R3QP72_9BILA/11-163 [subseq from] Uncharacterized protein OS=Brugia timori OX=42155 GN=BTMF_LOCUS7558 PE=4 SV=1\n-------------------SSVHISLLQFVEEYEPTKADSYRKKVVLDGEECLIDILDTAGQEDYSAIRDNYYRSGEGFICVFSITDTESFEATNEFREQILRVKNSatdSSVPIMLVGNKSDLTNeRSIMQLHAQQRAEQWNVPYIETSAKNRINVDKVFYDLMREIKRRK--\n>tr|A0A3M7S473|A0A3M7S473_BRAPC/1-166 [subseq from] Ras-related Rap-2b OS=Brachionus plicatilis OX=10195 GN=BpHYR1_041512 PE=4 SV=1\n-MKEYKVVILGPGGVGKSALTVQFISGKFVERYDPTVEDFYRKEIEVDGYPAILEILDTAGTEQFASMRDLYIKNGQGFIIVYSLTSKQSFNDSKLIRDQILRVKGSENVPIVLAANKSDLtgPQREVSTEEGFNLANEWCVPYIETSAKNSTIVNCLFAEIVKEMN-----\n>tr|A0A654GUA2|A0A654GUA2_9CEST/15-181 [subseq from] Uncharacterized protein OS=Sparganum proliferum OX=64606 GN=SPRV2_LOCUS4881 PE=4 SV=1\n---KFKVVVVGDGGVGKSALTIQYFQHMFIEDHNPTIEDSYIQNVEIDGEWCVLDVLDTAGQDEFSAMREQYMRKGHGFIVVYSVTDPQSFRQVRRFHTQILRARDRDSYPVILAANKIDLVhLRVVSSEEGQALADELGVQYIETSAKNPpVNVDLTFHNIVRIIRKHQ--\n>tr|A0A7M3QSJ6|A0A7M3QSJ6_SPIER/15-181 [subseq from] Hypothetical protein OS=Spirometra erinaceieuropaei OX=99802 GN=SERJ2_LOCUS12972 PE=4 SV=1\n---KFKVVVVGDGGVGKSALTIQYFQHMFIEDHNPTIEDSYIQNVEIDGEWCVLDVLDTAGQDEFSAMREQYMRKGHGFIVVYSVTDPQSFRQVRRFHTQILRARDRDSYPVILAANKIDLVhLRVVSSEEGQALADELGVQYIETSAKNPpVNVDLTFHNIVRIIRKHQ--\n>tr|L9L716|L9L716_TUPCH/2-147 [subseq from] Ras-related protein R-Ras2 (Fragment) OS=Tupaia chinensis OX=246437 GN=TREES_T100011591 PE=4 SV=1\n------------------------LQSYFVTDYDPTIEDSYTKQCVIDDRAARLDILDTEGQEEFGAMREQYMRTGEGFLLVFSVTDRGSFEEIYKFQRQILRVKDRDEFPMILIGNKADLDhQRQVTQEEGQQLARQLKVTYMEASAKIRMNVDQAFHELVRVIRNFRE-\n>tr|G3HSE8|G3HSE8_CRIGR/3-144 [subseq from] Ras-related protein R-Ras2 (Fragment) OS=Cricetulus griseus OX=10029 GN=I79_013779 PE=4 SV=1\n-------------------------QSYFVTDYDPTIEDSYTKQCVIDDRAARLDILDTAGQEEFGAMREQYMRTGEGFLLVFSVTDRGSFEEIYKFQRQILRVKDRDEFPMILIGNKADLDhQRQVTQEEGQQLARQLKVTYMEASAKIRMNVDQAFHELVRVIRQ----\n>tr|A0A674MEX0|A0A674MEX0_TAKRU/1-133 [subseq from] Uncharacterized protein OS=Takifugu rubripes OX=31033 GN=LOC101070080 PE=4 SV=1\n-MREYKLVVLGSGGVGKSALTVQFVQGIFVEKYDPTIEDSYRKQVEVDGQQCMLEILDTAGTEQFTAMRDLYMKNGQGFALVYSITAQSTFNDLQDLREQILRVKDTEDVPMILVGNKCDLEVERVVAKESDTL------------------------------------\n>tr|A0A0L8VQ23|A0A0L8VQ23_9SACH/1-168 [subseq from] RAT1p Nuclear 5' to 3' single-stranded RNA exonuclease OS=Saccharomyces boulardii (nom. inval.) OX=252598 GN=KO01_01783 PE=4 SV=1\n-MRDYKLVVLGAGGVGKSCLTVQFVQGVYLDTYDPTIEDSYRKTIEIDNKVFDLEILDTAGIAQFTAMRELYIKSGMGFLLVYSVTDRQSLEELMELREQVLRIKDSDRVPMVLIGNKADLInERVISVEEGIEVSSKWGrVPFYETSALLRSNVDEVFVDLVRQIIRN---\n>tr|A0A815YRL2|A0A815YRL2_YEASX/1-168 [subseq from] Ras family GTPase RSR1 OS=Saccharomyces cerevisiae PE-2 OX=1220494 GN=RSR1 PE=4 SV=1\n-MRDYKLVVLGAGGVGKSCLTVQFVQGVYLDTYDPTIEDSYRKTIEIDNKVFDLEILDTAGIAQFTAMRELYIKSGMGFLLVYSVTDRQSLEELMELREQVLRIKDSDRVPMVLIGNKADLInERVISVEEGIEVSSKWGrVPFYETSALLRSNVDEVFVDLVRQIIRN---\n>tr|A6ZUG3|A6ZUG3_YEAS7/1-168 [subseq from] Ras-related protein OS=Saccharomyces cerevisiae (strain YJM789) OX=307796 GN=RSR1 PE=4 SV=1\n-MRDYKLVVLGAGGVGKSCLTVQFVQGVYLDTYDPTIEDSYRKTIEIDNKVFDLEILDTAGIAQFTAMRELYIKSGMGFLLVYSVTDRQSLEELMELREQVLRIKDSDRVPMVLIGNKADLInERVISVEEGIEVSSKWGrVPFYETSALLRSNVDEVFVDLVRQIIRN---\n>tr|B3LI78|B3LI78_YEAS1/1-168 [subseq from] Uncharacterized protein OS=Saccharomyces cerevisiae (strain RM11-1a) OX=285006 GN=SCRG_00868 PE=4 SV=1\n-MRDYKLVVLGAGGVGKSCLTVQFVQGVYLDTYDPTIEDSYRKTIEIDNKVFDLEILDTAGIAQFTAMRELYIKSGMGFLLVYSVTDRQSLEELMELREQVLRIKDSDRVPMVLIGNKADLInERVISVEEGIEVSSKWGrVPFYETSALLRSNVDEVFVDLVRQIIRN---\n>tr|B5VJ95|B5VJ95_YEAS6/1-168 [subseq from] YGR152Cp-like protein OS=Saccharomyces cerevisiae (strain AWRI1631) OX=545124 GN=AWRI1631_73740 PE=4 SV=1\n-MRDYKLVVLGAGGVGKSCLTVQFVQGVYLDTYDPTIEDSYRKTIEIDNKVFDLEILDTAGIAQFTAMRELYIKSGMGFLLVYSVTDRQSLEELMELREQVLRIKDSDRVPMVLIGNKADLInERVISVEEGIEVSSKWGrVPFYETSALLRSNVDEVFVDLVRQIIRN---\n>tr|C7GQ60|C7GQ60_YEAS2/1-168 [subseq from] Rsr1p OS=Saccharomyces cerevisiae (strain JAY291) OX=574961 GN=RSR1 PE=4 SV=1\n-MRDYKLVVLGAGGVGKSCLTVQFVQGVYLDTYDPTIEDSYRKTIEIDNKVFDLEILDTAGIAQFTAMRELYIKSGMGFLLVYSVTDRQSLEELMELREQVLRIKDSDRVPMVLIGNKADLInERVISVEEGIEVSSKWGrVPFYETSALLRSNVDEVFVDLVRQIIRN---\n>tr|H0GGQ7|H0GGQ7_SACCK/1-168 [subseq from] Rsr1p OS=Saccharomyces cerevisiae x Saccharomyces kudriavzevii (strain VIN7) OX=1095631 GN=VIN7_1934 PE=4 SV=1\n-MRDYKLVVLGAGGVGKSCLTVQFVQGVYLDTYDPTIEDSYRKTIEIDNKVFDLEILDTAGIAQFTAMRELYIKSGMGFLLVYSVTDRQSLEELMELREQVLRIKDSDRVPMVLIGNKADLInERVISVEEGIEVSSKWGrVPFYETSALLRSNVDEVFVDLVRQIIRN---\n>tr|L8HF47|L8HF47_ACACA/10-158 [subseq from] Ras GTPase, putative OS=Acanthamoeba castellanii str. Neff OX=1257118 GN=ACA1_360520 PE=4 SV=1\n-----KLAIVGAGGVGKSALTV---------------QDSYRKQLEVDGQVTLLDILDTAGQEEFSAMRDQYMLNGEGFLVVYSIIVRQTFNEVVSYRQHIQRIKDGDDAPIVIVGNKCDLEeKREVAVSEGRDLATSYGVPFFETSALTSTNIEEAFFALVRAVRRHR--\n>tr|G2WQQ9|G2WQQ9_VERDV/7-158 [subseq from] Ras-1 OS=Verticillium dahliae (strain VdLs.17 / ATCC MYA-4575 / FGSC 10137) OX=498257 GN=VDAG_00701 PE=4 SV=1\n--REYKLVVVGGGGVGKILL------DH---------PNSYRKQCVIDEEVALLDVLDTAGQEEYSAMREQYMRTGEGFLLVYSITSRQSFEEITTFQQQILRVKDKDYFPMVVVGNKCDLEGeREVTRQEGEALAKSFGCKFIETSAKSRINVDKAFYDIVREIRRYN--\n>tr|A0A1J1HJW8|A0A1J1HJW8_9DIPT/1-169 [subseq from] Small monomeric GTPase OS=Clunio marinus OX=568069 GN=CLUMA_CG001629 PE=3 SV=1\n-MREFKVVVLGSGGVGKSALTVQFVSGCFIEKYDPTIEDFYRKEIEVDNSPCVLEILDTAGTEQFASMRDLYIKNGHGFIVMYSLTNHQTFQDITTMRNVISRVKGSQPVPILLVANKLDLEcQREVSTEEGHALAEMWGCPFIEASAKSRINVNEVFSIIVREMNMTME-\n>tr|A0A6L0ZC49|A0A6L0ZC49_YEASX/1-168 [subseq from] HLJ1_G0034800.mRNA.1.CDS.1 OS=Saccharomyces cerevisiae OX=4932 GN=PACBIOSEQ_LOCUS2587 PE=4 SV=1\n-MRDYKLVVLGAGGVGKSCLTVQFVQGVYLDTYDPTIEDSYRKTIEIDNKVFDLEILDTAGIAQFTAMRELYIKSGMGFLLVYSVTDRQSLEELMELREQVLRIKDSDRVPMVLIGNKADLInERVISVEEGIEVSSKWGrVPFYETSALLRSNVDEVFVDLVRQIIRN---\n>tr|A0A851MA14|A0A851MA14_9DEND/3-167 [subseq from] RAP2C protein (Fragment) OS=Campylorhamphus procurvoides OX=190295 GN=Rap2c PE=4 SV=1\n-MREYKVVVLGSGGVGKSALTVQFVTGTFIEKYDPTIEDFYXPpEIEVDSSPSVLEILDTAGTEQFASMRDLYIKNGQGFILVYSLVNQQSFQDIKPMRDQIVRVKRYEKVPLILVGNKVDLESeREVLSAEGRALAQEWGCPFMETSAKSKTMVDELFAEIVRQM------\n>tr|K7GHY4|K7GHY4_PELSI/1-165 [subseq from] RAP2A, member of RAS oncogene family OS=Pelodiscus sinensis OX=13735 GN=RAP2A PE=4 SV=1\n-MREYKVVVLGSGGVGKSALTVQFVTGTFIEKYDPTIEDFYRKEIEVDASPSVLEILDTAGTEQFASMRDLYIKNGQGFILVYSLVNQQSFqEEINPCRDGIKRWATYEKVPVILVGNKVDLESeREVSSNEGRALAEEWGCPFMETSAKSKTMVDELFAEIVRQM------\n>tr|A0A5E8BGD8|A0A5E8BGD8_9ASCO/9-170 [subseq from] Uncharacterized protein OS=Saprochaete ingens OX=2606893 GN=SAPINGB_P002510 PE=4 SV=1\n---LYKIIVLGDGGVGKTALTIQLCMNHFVETYDPTIEDSYRKQVVIDDDPATLEVLDTAGQEEYTALRDQWIREGEGFILVYSITSRSSFTRIKTFFNQIQRVKeDAEPYSVVIVGNKSDRnDEREVSTQEGEVLAKELGdIPFFESSAKYNINTETAFLTCAK--------\n>tr|A0A6L2PBS6|A0A6L2PBS6_COPFO/1-169 [subseq from] Small monomeric GTPase OS=Coptotermes formosanus OX=36987 GN=Cfor_11748 PE=3 SV=1\n-MREFKVVVLGSGGVGKSALTVQFVSGCFMEKYDPTIEDFYRKEIEVDNSPCVLEILDTAGTEQFASMRDLYIKNGQGFVVVYSLTNHQTFQDIKAMKELITRVKGTERVPILLVANKVDLEhQREVSTIEGNGLAQMWGCPFVEASAKNRTNVNEMFAEIVREMNFSPE-\n>sp|P13856|RSR1_YEAST/1-168 [subseq from] Ras-related protein RSR1 OS=Saccharomyces cerevisiae (strain ATCC 204508 / S288c) OX=559292 GN=RSR1 PE=1 SV=1\n-MRDYKLVVLGAGGVGKSCLTVQFVQGVYLDTYDPTIEDSYRKTIEIDNKVFDLEILDTAGIAQFTAMRELYIKSGMGFLLVYSVTDRQSLEELMELREQVLRIKDSDRVPMVLIGNKADLInERVISVEEGIEVSSKWGrVPFYETSALLRSNVDEVFVDLVRQIIRN---\n>tr|A0A6A5PYW2|A0A6A5PYW2_YEASX/1-168 [subseq from] Ras-related protein RSR1 OS=Saccharomyces cerevisiae OX=4932 GN=SCNYR20_0003035700 PE=4 SV=1\n-MRDYKLVVLGAGGVGKSCLTVQFVQGVYLDTYDPTIEDSYRKTIEIDNKVFDLEILDTAGIAQFTAMRELYIKSGMGFLLVYSVTDRQSLEELMELREQVLRIKDSDRVPMVLIGNKADLInERVISVEEGIEVSSKWGrVPFYETSALLRSNVDEVFVDLVRQIIRN---\n>tr|A0A6C1DRZ6|A0A6C1DRZ6_SACPS/1-168 [subseq from] Ras-protein rsr1 OS=Saccharomyces pastorianus OX=27292 GN=RSR1_1 PE=4 SV=1\n-MRDYKLVVLGAGGVGKSCLTVQFVQGVYLDTYDPTIEDSYRKTIEIDNKVFDLEILDTAGIAQFTAMRELYIKSGMGFLLVYSVTDRQSLEELMELREQVLRIKDSDRVPMVLIGNKADLInERVISVEEGIEVSSKWGrVPFYETSALLRSNVDEVFVDLVRQIIRN---\n>tr|G2WEN2|G2WEN2_YEASK/1-168 [subseq from] K7_Rsr1p OS=Saccharomyces cerevisiae (strain Kyokai no. 7 / NBRC 101557) OX=721032 GN=K7_RSR1 PE=4 SV=1\n-MRDYKLVVLGAGGVGKSCLTVQFVQGVYLDTYDPTIEDSYRKTIEIDNKVFDLEILDTAGIAQFTAMRELYIKSGMGFLLVYSVTDRQSLEELMELREQVLRIKDSDRVPMVLIGNKADLInERVISVEEGIEVSSKWGrVPFYETSALLRSNVDEVFVDLVRQIIRN---\n>tr|N1P2D7|N1P2D7_YEASC/1-168 [subseq from] Rsr1p OS=Saccharomyces cerevisiae (strain CEN.PK113-7D) OX=889517 GN=CENPK1137D_3117 PE=4 SV=1\n-MRDYKLVVLGAGGVGKSCLTVQFVQGVYLDTYDPTIEDSYRKTIEIDNKVFDLEILDTAGIAQFTAMRELYIKSGMGFLLVYSVTDRQSLEELMELREQVLRIKDSDRVPMVLIGNKADLInERVISVEEGIEVSSKWGrVPFYETSALLRSNVDEVFVDLVRQIIRN---\n>tr|A0A4W5RKN3|A0A4W5RKN3_9TELE/14-170 [subseq from] Small monomeric GTPase OS=Hucho hucho OX=62062 PE=3 SV=1\n---LHKVIMVGSGGVGKSALTLQFMYDEFVEDYEPTKADSYRKKVVLDGEEVQIDILDTAGQEDYAAIRDNYFRSGEGFLLVFSITEHESFTATSEFREQIMRVKAENDtIPLLVVGNKSDLEDRrQVSLDEIRAKAEEWGVQYVETSAKTRANVDKATW------------\n>tr|A0A7M4DYX4|A0A7M4DYX4_CROPO/26-169 [subseq from] RAS related 2 OS=Crocodylus porosus OX=8502 GN=RRAS2 PE=4 SV=1\n--------------------------SYFVTDYDPTIEDSYTKQCVIDERAARLDILDTAGQEEFGAMREQYMRTGEGFLLVFSVTDRGSFEEIYKFQRQILRVKDRDEFPMILVGNKADLDhQRQVTQEEGQQLARQLKVTYMEASAKIRLNVDQAFHELVRVIRKFQE-\n>tr|A0A194PQ01|A0A194PQ01_PAPXU/1-165 [subseq from] Small monomeric GTPase OS=Papilio xuthus OX=66420 GN=RR46_11818 PE=3 SV=1\n-MREFKVVVLGSGGVGKSALTVQFVSGCFMEKYDPTIEDFYRKEIEVDNSPCVLEILDTAGTEQFASMRDLYIKNGQGFVVVYSLTNHQTFQDIKPMKELITRVKGSERVPILLVGNKADLEhQREVSQAEGSSLAQMWGCPFFEGSAKSRINVNEMFAEIVREMN-----\n>tr|A0A194RL39|A0A194RL39_PAPMA/1-165 [subseq from] Small monomeric GTPase OS=Papilio machaon OX=76193 GN=RR48_10295 PE=3 SV=1\n-MREFKVVVLGSGGVGKSALTVQFVSGCFMEKYDPTIEDFYRKEIEVDNSPCVLEILDTAGTEQFASMRDLYIKNGQGFVVVYSLTNHQTFQDIKPMKELITRVKGSERVPILLVGNKADLEhQREVSQAEGSSLAQMWGCPFFEGSAKSRINVNEMFAEIVREMN-----\n>tr|A0A6P7GHI7|A0A6P7GHI7_DIAVI/1-169 [subseq from] Small monomeric GTPase OS=Diabrotica virgifera virgifera OX=50390 GN=LOC114342687 PE=3 SV=1\n-MREFKVVVLGSGGVGKSALTVQFVSGCFMEKYDPTIEDFYRKEIEVDNSPCVLEILDTAGTEQFASMRDLYIKNGQGFVVVYSLTNHQTFQDIRPMKELITRVKGTERVPILLVANKVDLDhQREVDYAEGNVLSQQWGCPFIEASAKNRTNVNEVFAEIVREMNFSPE-\n>tr|A0A0L8I4U7|A0A0L8I4U7_OCTBM/1-166 [subseq from] Uncharacterized protein OS=Octopus bimaculoides OX=37653 GN=OCBIM_22034669mg PE=4 SV=1\n-MKEYKVVVLGSGGVGKSALTVRFVSGNFMEKYDPTIEDFYRKEIEVETAPCVLEILDTAGTEQFASMRDLYIKNGQGFVIVYSITSLQTFQDIKTMREQIMRVKGVDRIPMLLVGNKVDLAqtQREVNTIDGALLSDNWGCPFFETSAKTTLNIDNVFIEIVREMN-----\n>tr|A0A6P7TBT5|A0A6P7TBT5_OCTVU/1-166 [subseq from] ras-related protein Rap-2c OS=Octopus vulgaris OX=6645 GN=LOC115222396 PE=4 SV=1\n-MKEYKVVVLGSGGVGKSALTVRFVSGNFMEKYDPTIEDFYRKEIEVETAPCVLEILDTAGTEQFASMRDLYIKNGQGFVIVYSITSLQTFQDIKTMREQIMRVKGVDRIPMLLVGNKVDLAqtQREVNTIDGALLSDNWGCPFFETSAKTTLNIDNVFIEIVREMN-----\n>tr|R4XE98|R4XE98_TAPDE/8-177 [subseq from] Protein ras-2 OS=Taphrina deformans (strain PYCC 5710 / ATCC 11124 / CBS 356.35 / IMI 108563 / JCM 9778 / NBRC 8474) OX=1097556 GN=TAPDE_002942 PE=4 SV=1\n--PLYKVTVLGDGGVGKTALTIQLCLNHFVETYDPTIEDSYRKQLQVNGVQSLLEVLDTAGQEEYTALRDQWIRDGDGFVLVYSIASRSTFDRIRKFVEQISRVKDMDfaRIPVVIVGNKADKTlEREVSATEGRQLAQVLQCGFMEASAKTGTNVEESFHAVVEAIRQVRE-\n>tr|A0A671LRL4|A0A671LRL4_9TELE/1-165 [subseq from] Uncharacterized protein OS=Sinocyclocheilus anshuiensis OX=1608454 PE=4 SV=1\n-MREYKLVVLGSGGVGKSALTVQFVQGIFVEKYDPTIEDSYRKVKHRD---CLRDIVDvTAAGEQFTAMRDLYMKNGQGFALVYSITAQSTFNDLQDLREQILRVKDTEDVPMILVGNKCDLEdERVVGKEQGQNFARQWSnCAFLESSAKSKINVNEIFYDLVRQINR----\n>tr|A0A6G0U299|A0A6G0U299_APHGL/149-314 [subseq from] Small monomeric GTPase OS=Aphis glycines OX=307491 GN=AGLY_003152 PE=3 SV=1\n-MREFKVVVLGSGGVGKSALTVQFVSGRFMEKYDPTIEDFYRKEIEVDSSPCVLEILDTAGTEQFASMRDLYIKNGQGFVVVYSLTNHQTFQDIKPMKELITRVKGSERVPILLVANKIDLEhQREVPTIEGNTLAQIWGCPFVEASAKNRTNVNEVFAEIVREMNF----\n>tr|A0A7N6A504|A0A7N6A504_ANATE/1-131 [subseq from] Ras-related protein Rap-1A-like OS=Anabas testudineus OX=64144 PE=4 SV=1\n-MREYKLVVLGSGGVGKSALTVQFVQGIFVEKYDPTIEDSYRKQVEVDGQQCMLEILDTAGTEQFTAMRDLYMKNGQGFALVYSITAQSTFNDLQDLREQILRVKDTEDVPMILVGNKCDLEDERvVGKEQA---------------------------------------\n>tr|A0A6B0QU23|A0A6B0QU23_9CETA/113-269 [subseq from] Small monomeric GTPase OS=Bos mutus OX=72004 GN=E5288_WYG000224 PE=3 SV=1\n---LHKVIMVGSGGVGKSALTLQFMYDEFVEDYEPTKADSYRKKVVLDGEEVQIDILDTAGQEDYAAIRDNYFRSGEGFLLVFSITEHESFTATAEFREQILRVKAEEDkIPLLVVGNKSDLEERrQVLVEEARAKAEEWGVQYVETSAKTRANVDKCIL------------\n>tr|A0A7I9ERI0|A0A7I9ERI0_YEASX/1-168 [subseq from] HN1_G0034650.mRNA.1.CDS.1 OS=Saccharomyces cerevisiae OX=4932 GN=PACBIOSEQ_LOCUS2563 PE=4 SV=1\n-MRDYKLVVLGAGGVGKSCLTVQFVQGVYLDTYDPTIEDSYRKTIEIDNKVFDLEILDTAGIAQFTAMRELYIKSGMGFLLVYSVTDRQSLEELMELREQVLRIKDSDRVPMVLIGNKADLInERVISVEEGIEVSSKWGrVPFYETSALLRSNVDEVFVDLVRQIIRN---\n>tr|C8Z946|C8Z946_YEAS8/1-168 [subseq from] Rsr1p OS=Saccharomyces cerevisiae (strain Lalvin EC1118 / Prise de mousse) OX=643680 GN=EC1118_1G1_4731g PE=4 SV=1\n-MRDYKLVVLGAGGVGKSCLTVQFVQGVYLDTYDPTIEDSYRKTIEIDNKVFDLEILDTAGIAQFTAMRELYIKSGMGFLLVYSVTDRQSLEELMELREQVLRIKDSDRVPMVLIGNKADLInERVISVEEGIEVSSKWGrVPFYETSALLRSNVDEVFVDLVRQIIRN---\n>tr|A0A421JKA7|A0A421JKA7_9ASCO/12-176 [subseq from] Ras-related protein RSR1 OS=Spathaspora sp. JA1 OX=2028339 GN=JA1_004206 PE=4 SV=1\n---DYKIVVLGAGGVGKSSVTVQFVQGVYVESYDPTIEDSYRKQIEIDGRACDLEILDTAGVAQFTAMRELYIKSGKGFLLVYSVTDENSLKELLALREQVLRIKDSDNVPMVLLGNKCDLEDeRVLSIEDGVKVCQDWGlVPFYETSAMYRTNVDEAFIDVVRQIMR----\n>tr|A0A556TTT3|A0A556TTT3_BAGYA/62-241 [subseq from] Ras-related protein M-Ras OS=Bagarius yarrelli OX=175774 GN=Baya_5196 PE=4 SV=1\n--PTYKLVVVGDGGVGKSALTIQFFQKIFVPDYDPTIEDSYLKHTEIDGQWAILDVLDTAGQEEFSAMREQYMRTGDGFLIVFSVTDKASFEHVDRFHQLILRVKDRDSFPMVLVANKVDLVHlRKITIDQGKEMAMKHSvraflsthqksvtstITYIETSAKDpPMNVDKAFHELVRVIR-----\n>tr|A0A7J8H692|A0A7J8H692_ROUAE/2-145 [subseq from] RAS related 2 OS=Rousettus aegyptiacus OX=9407 GN=HJG63_016997 PE=4 SV=1\n--------------------------SYFVTDYDPTIEDSYTKQCVIDERAARLDILDTAGQEEFGAMREQYMRTGEGFLLVFSVTDRGSFEEIYKFQRQILRVKDRDEFPMILIGNKADLDhQRQVTQEEGQQLARQLKVIYMEASAKIRMNVDQAFHELVRVIRKFQE-\n>tr|A0A6P3WXS7|A0A6P3WXS7_DINQU/12-176 [subseq from] ras-related protein M-Ras OS=Dinoponera quadriceps OX=609295 GN=LOC106742364 PE=4 SV=1\n---TFKLVVVGDGGVGKSALTIQFFQKLFVADYDPTIEDSYIQHTEVDEQWCILDVLDTAGQEEFSAMREQYMRKGDGFLLVYSVTDKQSYQNIVNFYTQILRVKDRDVYPMLLVANKVDLVhLRKVTEEQGRELAHRLGISYIETSAKDPpLNVDAAFHEVVRIIRN----\n>tr|A0A0F8B176|A0A0F8B176_CERFI/5-191 [subseq from] Protein ras-2 OS=Ceratocystis fimbriata f. sp. platani OX=88771 GN=ras-2 PE=4 SV=1\n-MVLYKLVVLGDGGVGKTALTIQLCLQHFVETYDPTIEDSYRKQVVIDNQPCMLEVLDTAGQEEYTALRDQWIRDGEGFVLVYSISSRSSFTRIRKFHHQIMRVKESfstspsypaSPvaatspqLPvsVMLVGNKSDrVTEREVSTQEGHALARELRCDFVEASAKNCVNVEKAFYDVVRKLRDQRQ-\n>tr|A0A2C5X5R4|A0A2C5X5R4_9PEZI/5-191 [subseq from] Protein ras-2 OS=Ceratocystis fimbriata CBS 114723 OX=1035309 GN=ras-2 PE=4 SV=1\n-MVLYKLVVLGDGGVGKTALTIQLCLQHFVETYDPTIEDSYRKQVVIDNQPCMLEVLDTAGQEEYTALRDQWIRDGEGFVLVYSISSRSSFTRIRKFHHQIMRVKESfstspsypaSPvaatspqLPvsVMLVGNKSDrVTEREVSTQEGHALARELRCDFVEASAKNCVNVEKAFYDVVRKLRDQRQ-\n>tr|A0A2W1HGW2|A0A2W1HGW2_9PLEO/1-102 [subseq from] GTPase SAR1 small G protein (Fragment) OS=Pyrenophora tritici-repentis OX=45151 GN=A1F99_08194 PE=4 SV=1\n------LVVLGDGGVGKTALTIQLCLNHFVETYDPTIEDSYRKQVQIDGQSCMLEVLDTAGQEEYIALRDQWIRDGEGFVLVYSISSRSSFARIQRFHSQIQRVKESS--------------------------------------------------------------\n>tr|A0A2W1HGW2|A0A2W1HGW2_9PLEO/124-183 [subseq from] GTPase SAR1 small G protein (Fragment) OS=Pyrenophora tritici-repentis OX=45151 GN=A1F99_08194 PE=4 SV=1\n-------------------------------------------------------------------------------------------------------------APVMLVGNKCDrVTEREVSTQEGQALAKELGCDFVEASAKNCVNVEKAFFDVVRQLRRQR--\n>tr|A0A813QLZ3|A0A813QLZ3_ADIRI/22-181 [subseq from] Hypothetical protein OS=Adineta ricciae OX=249248 GN=EDS130_LOCUS3237 PE=4 SV=1\n---TYKIIVLGCGGVGKSAITIQFVKSFFFSDYDPTIEDSYVKQCLIDNQIAQLEILDSAGQEEFKPMREQYMRVGEGFLLVFSLTDRHSLEECYKLHRDIIRIKDSDHVPMLLIGNKLDIRQTDLDI-QARNAAIAMRIPYYETSARTRYNIDEVFMELMREN------\n>tr|A0A3Q7UVZ3|A0A3Q7UVZ3_URSAR/12-149 [subseq from] ras-related protein M-Ras isoform X1 OS=Ursus arctos horribilis OX=116960 GN=MRAS PE=4 SV=1\n--PTYKLVVVGDGGVGKSALTIQFFQKIFVPDYDPTIEDSYLKHTEIDNQWAILDVLDTAGQEEFSAMREQYMRTGDGFLIVYSVTDKASFEHVDRFHQLILRVKDRESFPMILVANKVDLMHlRKITREQGKEMATKHN-------------------------------\n>tr|B6HHY0|B6HHY0_PENRW/5-173 [subseq from] Pc21g01120 protein OS=Penicillium rubens (strain ATCC 28089 / DSM 1075 / NRRL 1951 / Wisconsin 54-1255) OX=500485 GN=Pc21g01120 PE=4 SV=1\n--REYHIVVLGAGGVGKSCLTAQFVQNVWIESYDPTIEDSYRKQIEVDGRQCILEILDTAGTEQFSntLSRELYMKQGQGFLLVFSITSTSSLNELSELREQIIRIKDDENVPIVIVGNKSDLEeDRAVPRARAFGLSQKWGnAPYYETSARRRANVNEVFVDLCRQIiRK----\n>tr|A0A6P3T970|A0A6P3T970_SHEEP/14-167 [subseq from] Small monomeric GTPase OS=Ovis aries OX=9940 GN=RALB PE=3 SV=1\n---LHKVIMVGSGGVGKSALTLQFMYDEFVEDYEPTKADSYRKKVVLDGEEVQIDILDTAGQEDYAAIRDNYFRSGEGFLLVFSITEHESFTATAEFREQILRVKAEEDkIPLLVVGNKSDLEERrQVLVEEARAKAEEWGVQYVETSAKTRANVDK---------------\n>tr|G0MEF1|G0MEF1_CAEBE/17-181 [subseq from] Uncharacterized protein OS=Caenorhabditis brenneri OX=135651 GN=CAEBREN_32247 PE=4 SV=1\n---YYKLVVIGDGGVGKSSLTIQFFQKQFVDYYDPTIEDQYIQHCEIDGNWVIMDVLDTAGQEEFSAMREQYIRGGRGFLLVFSVTERKSFEEAHKLYTQVLRVKDRSEYPVLLVANKVDLINqRVVSEEEGRELAAQLKLMYIETSAKEPpVNVDAAFHELVRIVRS----\n>tr|A0A2U9N5H0|A0A2U9N5H0_PICKU/1-167 [subseq from] RSR1 OS=Pichia kudriavzevii OX=4909 PE=4 SV=1\n-MRDYKLVVLGAGGVGKSCLTVQFVQGVYIDTYDPTIEDSYSKEIEVDGRACNLEILDTAGVAQFTAMRELYIKNGQGFILVYSVADKKSLEELLTIREQITRIKGTSNVPMVLVGNKCDLTeERELEPEDGIEVSKQWNkVPFYETSAMYRMNVDDAFVDVVRQIIR----\n>tr|A0A672RTI6|A0A672RTI6_SINGR/1-136 [subseq from] Ras-related protein Rap-1A-like OS=Sinocyclocheilus grahami OX=75366 GN=LOC107557907 PE=4 SV=1\n-MREYKLVVLGSGGVGKSALTVQFVQGIFVEKYDPTIEDSYRKQVEVDSQQCMLEILDTAGTEQFTAMRDLYMKNGQGFALVYSITAQSTFNDLQDLREQILRVKDTEDVPMILVGNKCDLEDeRVVGKEQGQNLKK----------------------------------\n>tr|A0A3M2RB49|A0A3M2RB49_9HYPO/12-176 [subseq from] Uncharacterized protein OS=Fusarium kuroshium OX=2010991 GN=CDV36_015477 PE=4 SV=1\n---ELHVVVLGAGGVGKSCLTAQFVHNEWIESYDPTIEDSYRTQLQVDGRQVVLEILDTAGTEQFVAMRDLYMKTGQGFLLVFSITSSSSLSELAGLREEIIRIKDDENVPIVIVGNKADLEeNRAVPRAKGFAISQRWGAPYYEASARTRTNVEEVFIDLCRQMlRK----\n>tr|A0A428PCW4|A0A428PCW4_9HYPO/12-176 [subseq from] Uncharacterized protein OS=Fusarium floridanum OX=1325733 GN=CEP51_015291 PE=4 SV=1\n---ELHVVVLGAGGVGKSCLTAQFVHNEWIESYDPTIEDSYRTQLQVDGRQVVLEILDTAGTEQFVAMRDLYMKTGQGFLLVFSITSSSSLSELAGLREEIIRIKDDENVPIVIVGNKADLEeNRAVPRAKGFAISQRWGAPYYEASARTRTNVEEVFIDLCRQMlRK----\n>tr|A0A428SB37|A0A428SB37_9HYPO/12-176 [subseq from] Uncharacterized protein OS=Fusarium sp. AF-4 OX=1325735 GN=CEP52_015662 PE=4 SV=1\n---ELHVVVLGAGGVGKSCLTAQFVHNEWIESYDPTIEDSYRTQLQVDGRQVVLEILDTAGTEQFVAMRDLYMKTGQGFLLVFSITSSSSLSELAGLREEIIRIKDDENVPIVIVGNKADLEeNRAVPRAKGFAISQRWGAPYYEASARTRTNVEEVFIDLCRQMlRK----\n>tr|A0A428SMT2|A0A428SMT2_9HYPO/12-176 [subseq from] Uncharacterized protein OS=Fusarium ambrosium OX=131363 GN=CDV31_015530 PE=4 SV=1\n---ELHVVVLGAGGVGKSCLTAQFVHNEWIESYDPTIEDSYRTQLQVDGRQVVLEILDTAGTEQFVAMRDLYMKTGQGFLLVFSITSSSSLSELAGLREEIIRIKDDENVPIVIVGNKADLEeNRAVPRAKGFAISQRWGAPYYEASARTRTNVEEVFIDLCRQMlRK----\n>tr|A0A430KZQ5|A0A430KZQ5_9HYPO/12-176 [subseq from] Uncharacterized protein OS=Fusarium euwallaceae OX=1147111 GN=BHE90_016673 PE=4 SV=1\n---ELHVVVLGAGGVGKSCLTAQFVHNEWIESYDPTIEDSYRTQLQVDGRQVVLEILDTAGTEQFVAMRDLYMKTGQGFLLVFSITSSSSLSELAGLREEIIRIKDDENVPIVIVGNKADLEeNRAVPRAKGFAISQRWGAPYYEASARTRTNVEEVFIDLCRQMlRK----\n>tr|A0A6A6Q425|A0A6A6Q425_9PEZI/6-112 [subseq from] Ras family-domain-containing protein OS=Neohortaea acidophila OX=245834 GN=BDY17DRAFT_2007 PE=4 SV=1\n-MTLYKLVVLGDGGVGKTALTIQLCLNHFVETYDPTIEDSYRKQVQIDNQACMLEVLDTAGQEEYTALRDQWIRDGEGFVLVYSISSRASFTRIKQFHHQIQRVKESA--------------------------------------------------------------\n>tr|A0A6A6Q425|A0A6A6Q425_9PEZI/134-195 [subseq from] Ras family-domain-containing protein OS=Neohortaea acidophila OX=245834 GN=BDY17DRAFT_2007 PE=4 SV=1\n-----------------------------------------------------------------------------------------------------------GPAPVMLVGNKCDrVTEREVSVQEGSALAKELRCDFVEASAKNCTNVEKAFYDVVRQLRRQR--\n>tr|A0A068S2S2|A0A068S2S2_9FUNG/3-169 [subseq from] Small g-protein ras2 OS=Lichtheimia corymbifera JMRC:FSU:9682 OX=1263082 GN=LCOR_07698.1 PE=4 SV=1\n---LYKLVVLGDGGVGKTALTIQLCLNHFVEvniHHANKTTDSYRKQVVIDDQPCVLEVLDTAGQEEYTALRDQWIRDGEGFLLVYSITARSTFERIERFREQIFRVKDVDNVPMMLVGNKCDrVTEREVTREEGMMMARRMGCEFIETSAKTCVNVERSFYQVGRKIIR----\n>tr|A0A2C5ZQN3|A0A2C5ZQN3_9HYPO/12-174 [subseq from] Uncharacterized protein OS=Cordyceps sp. RAO-2017 OX=2004951 GN=CDD83_3355 PE=4 SV=1\n---ELHIVVLGAGGVGKSCLTAQFVHNEWIESYDPTIEDSYRTQIQVDGRQVVLEILDTAGTEQFVAMRDLYMKTGQGFLLVFSITSPSSLNELAGLRDEIIRMKDDDSVPMVIVGNKADLEeTRAVPRAKGFSISQRWGAPYYEASARTRTNVDEVFVDLCRQML-----\n>tr|A0A674HH07|A0A674HH07_TAEGU/14-110 [subseq from] Small monomeric GTPase OS=Taeniopygia guttata OX=59729 GN=RALB PE=3 SV=1\n---LHKVIMVGSGGVGKSALTLQFMYDEFVEDYEPTKADSYRKKVVLDGEEVQIDILDTAGQEDYAAIRDNYFRSGEGFLLVFSITEHESFTATAEFRCE----------------------------------------------------------------------\n>tr|A0A674HH07|A0A674HH07_TAEGU/133-204 [subseq from] Small monomeric GTPase OS=Taeniopygia guttata OX=59729 GN=RALB PE=3 SV=1\n--------------------------------------------------------------------------------------------------EQILRVKAEEDkIPLLVVGNKSDLEErRQVPVEEARSKAEEWGVQYVETSAKTRANVDKVFFDLMREIRAKK--\n>tr|A0A1I7T2I3|A0A1I7T2I3_9PELO/17-181 [subseq from] Uncharacterized protein OS=Caenorhabditis tropicalis OX=1561998 PE=4 SV=1\n---YYKLVVIGDGGVGKSSLTIQFFQKQFVDYYDPTIEDQYIQHCEIDGNWVIMDVLDTAGQEEFSAMREQYIRGGRGFLLVFSVTERKSFEEAHKLYNQVLRVKDRSEYPVLLVANKVDLINqRVVSEEEGRELAAQLKLMYIETSAKEPpVNVDAAFHELVRIVRS----\n>tr|A0A168TCV7|A0A168TCV7_ABSGL/3-161 [subseq from] Uncharacterized protein OS=Absidia glauca OX=4829 GN=ABSGL_15560.1 scaffold 17607 PE=4 SV=1\n---LYKLVVLGDGGVGKTALTIQLCLNHFVD--------SYRKQVVIDDQPCVLEVLDTAGQEEYTALRDQWIRDGEGFLLVYSISSRSTFERVERFRDQIFRVKDVETVPIILVGNKCDkITEREVSREEGFQMARHLRCDFIETSAKTCVNVERSFYTVVRTIRANRE-\n>tr|A0A814FBR7|A0A814FBR7_ADIRI/22-181 [subseq from] Hypothetical protein OS=Adineta ricciae OX=249248 GN=XAT740_LOCUS12166 PE=4 SV=1\n---TYKIIVLGCGGVGKSAITIQFVKSFFFSDYDPTIEDSYVKQCLIDNQIAQLEILDSAGQEEFKPMREQYMRVGEGFLLVFSLTDRHSLEECYKLHRDIIRIKDSDHVPMLLIGNKLDIRQIDLDI-QARNAAIAMRIPYFETSARTRYNIDEVFMELMREN------\n>tr|H0GV76|H0GV76_SACCK/1-168 [subseq from] Rsr1p OS=Saccharomyces cerevisiae x Saccharomyces kudriavzevii (strain VIN7) OX=1095631 GN=VIN7_7296 PE=4 SV=1\n-MRDYKLVVLGAGGVGKSCLTVQFVQGVYLDTYDPTIEDSYRKTIEIDNKVFDLEILDTAGIAQFTAMRELYIKSGMGFLLVYSVTDRQSLEELMELREQVLRIKDSDRVPMVLIGNKADLINeRIISVEEGIEVSSKWGrVPFYETSALLRSNVDEVFVDLVRQIIRN---\n>tr|G3R737|G3R737_GORGO/6-150 [subseq from] Uncharacterized protein OS=Gorilla gorilla gorilla OX=9595 PE=4 SV=2\n-------------------------GSYFVTDYDPTIEDSYTKQCVIDDRAARLDILDTAGQEEFGAMREQYMRTGEGFLLVFSVTDRGSFEEIYKFQRQILRVKDRDEFPMILIGNKADLDHqRQVTQEGGQQLARQLKVTYMEASAKIRLNVDQAFHELVRVIRKFQE-\n>tr|A0A2U3E9B4|A0A2U3E9B4_PURLI/1164-1327 [subseq from] RAS small monomeric GTPase OS=Purpureocillium lilacinum OX=33203 GN=PCL_12474 PE=4 SV=1\n---ELHVVVLGAGGVGKSCLTAQFVHNEWIESYDPTIEDSYRTQVQVDGRQVVLEILDTAGTEQFVAMRDLYMKTGQGFLLVFSITSPSSLTELAGLREEIIRIKDDENVPMVIVGNKADLEeARVVPRAKGFSISQKWGAPYYESSARTRTNVDEVFVDLCRQMLR----\n>tr|A0A7R8VUR7|A0A7R8VUR7_TIMDO/12-153 [subseq from] Hypothetical protein OS=Timema douglasi OX=61478 GN=TDIB3V08_LOCUS9291 PE=4 SV=1\n---------------------------QFVEDYEPTKADSYRKKVVLDAEEVQIDILDTAGQEDYAAIRDNYFRSGEGFLCVFSITEDDSFQSTQEFREQILRVKNDENIPFLLVGNKSDLEeKRKISLAEAQGRAQQWGVPYVETSAKTRENVDKVFFDLMREIRSRK--\n>tr|A0A452UHV8|A0A452UHV8_URSMA/12-149 [subseq from] Muscle RAS oncogene homolog OS=Ursus maritimus OX=29073 GN=MRAS PE=4 SV=1\n--PTYKLVVVGDGGVGKSALTIQFFQKIFVPDYDPTIEDSYLKHTEIDNQWAILDVLDTAGQEEFSAMREQYMRTGDGFLIVYSVTDKASFEHVDRFHQLILRVKDRESFPMILVANKVDLMHlRKITREQGKEMATKHN-------------------------------\n>tr|A0A6P9FAW1|A0A6P9FAW1_ZALCA/12-147 [subseq from] ras-related protein M-Ras isoform X2 OS=Zalophus californianus OX=9704 GN=MRAS PE=4 SV=1\n--PTYKLVVVGDGGVGKSALTIQFFQKIFVPDYDPTIEDSYLKHTEIDNQWAILDVLDTAGQEEFSAMREQYMRTGDGFLIVYSVTDKASFEHVDRFHQLILRVKDRESFPMILVANKVDLMHlRKITREQGKEMATK---------------------------------\n>tr|A0A7J6JSN2|A0A7J6JSN2_9INSE/1-170 [subseq from] Small monomeric GTPase OS=Ephemera danica OX=1049336 GN=B566_EDAN018224 PE=3 SV=1\n-MREFKVVVLGSGGVGKSALTVQFVSGCFMEKYDPTIEDFYRKEIEVDSSPCVLEILDTAGTEQFASMRDLYIKNGQGFVVVYSLTNHQTFQDIKTMKELITRVKGSERVPILLVANKLDLEhQREVSTIEGMALAQTWSCPFLEASAKSRTNVNEVFAEVVREMNFNPEK\n>tr|E4ZWH6|E4ZWH6_LEPMJ/407-561 [subseq from] Uncharacterized protein OS=Leptosphaeria maculans (strain JN3 / isolate v23.1.3 / race Av1-4-5-6-7-8) OX=985895 GN=LEMA_P031040.1 PE=4 SV=1\n------------GGVGKSCLTAQFVQNVWIESYDPTIEDSYRKVLDVDGRHVILEILDTAGTEQFTAMRELYMKTGQGFLLVFSITSQSSFYELAELREQISRIKEDDNVPMVLIGNKSDLEdDRAISRPRAFAVSREWNIPYFETSARRRANVDEAFVDLCRQIMR----\n>tr|A0A7R9HIJ4|A0A7R9HIJ4_9NEOP/146-311 [subseq from] Hypothetical protein OS=Timema monikensis OX=170555 GN=TMSB3V08_LOCUS1043 PE=4 SV=1\n--LTYKLVVVGDGGVGKSAITIQFFQKLFVTDYDPTIEDSYIQHTQVDEQWCILDVLDTAGQEEFSAMREQYMRKGDGFLLVYSVTDKQSYENIVNFHTQILRVKDRDLYPMLLVANKVDLVHlRKVTEESGRELAHRLSIPYIETSAKDPpLNVDAAFHEVVRIIRN----\n>tr|A0A2I3MRK7|A0A2I3MRK7_PAPAN/1-163 [subseq from] Ras-related protein Rap-2 OS=Papio anubis OX=9555 GN=RAP2A PE=3 SV=1\n-MREYKVVVLGSGGVGKSALTVQFVTGTFIEKYDPTIEDFYRKEIEVDSSPSVLEILDTAGTEQFASMRDLYIKNGQGFILVYSLVNQQSFQDIKPMRDQIIRVKRYEKVPVILVGNKVDLESeREVSSNEGRALAEEWGCPY-GTSAKSKTMVDELFAEIVRQM------\n>tr|A0A6A6UNC3|A0A6A6UNC3_9PEZI/3-171 [subseq from] Ras-domain-containing protein OS=Microthyrium microscopicum OX=703497 GN=BT63DRAFT_368552 PE=4 SV=1\n-DREYNIVVLGSGGVGKSCLTAQFVQNIWIESYDPTIEDSYRKTLEVDGRQVVLEILDTAGTEQFSISSpELYMKTGQGFLLVFSITSLSSLTELHELRDQILRIKDATSVPLVLVGNKSDLEdDRAVSRARAFQVSQSWGrVPYYETSARRRANVDEVFRDLCRQIiRK----\n>tr|A0A2A3EJ98|A0A2A3EJ98_APICC/51-209 [subseq from] Ras-related protein M-Ras OS=Apis cerana cerana OX=94128 GN=APICC_09215 PE=4 SV=1\n---TFKLVVVGDGGVGKSALTIQFFQKLFVTDYDPTIEDSYIQHTEVDKQWCILDVLDTAGQEEFSAMREQYMRKGDGFLLVYSVTDKQSYENIMNFYTQILRVKDRDVYPMLLVANKVDLVhLRKVTEEQGRELAHRLGIPYIETSAKDPpLNVDAAFHEV----------\n>tr|A0A6J8DD01|A0A6J8DD01_MYTCO/1-154 [subseq from] RAP2C OS=Mytilus coruscus OX=42192 GN=MCOR_39198 PE=4 SV=1\n-MREYKVVVLGSGGVGKSALTVKFVSGTFMEKYDPTIEDFYRKEIEVDSAPSVLEILDTAGTEQFASMRDLYIKNGQGFVIVYSITSLQTFQDIKTMKEQIQRVKGVDDIPMILVGNKADLDhQREVPSSEGASLSLTWGCPFTETSAKVTQNYE----------------\n>tr|A0A1Y1MUP3|A0A1Y1MUP3_PHOPY/1-169 [subseq from] Uncharacterized protein OS=Photinus pyralis OX=7054 GN=PPYR_05776 PE=4 SV=1\n-MREFKVVVLGSGGVGKSALTVQFVSGCFMEKYDPTIEDFYRKEIEVDNSPCVLEILDTAGTEQFASMRDLYIKNGQGFVVVYSLTNHQTFQDIRSMKELITRVKGTERVPILLVANKVDLEhQREVTTDEGDGLAKQWDCPFVEASAKNRTNVNEVFAEIVREMNFSPE-\n>tr|A0A0D2BWA7|A0A0D2BWA7_9EURO/5-111 [subseq from] Uncharacterized protein OS=Cladophialophora immunda OX=569365 GN=PV07_10953 PE=4 SV=1\n-MTLYKLVVLGDGGVGKTALIIQLCLNHFVETYDPTIEDSYRKQVMIDQQACMLEVLDTAGQEEYTALRDQWIRDGEGFILVYSITSRNSFSRIQKWYSQVQRVKESG--------------------------------------------------------------\n>tr|A0A0D2BWA7|A0A0D2BWA7_9EURO/138-196 [subseq from] Uncharacterized protein OS=Cladophialophora immunda OX=569365 GN=PV07_10953 PE=4 SV=1\n---------------------------------------------------------------------------------------------------------------IMLVGNKSDQHhEREVPFQEGQALAKDLGCEFVEASAKNCINVEKAFYDVVRQLRRQRQ-\n>tr|A0A3P9IZ51|A0A3P9IZ51_ORYLA/14-167 [subseq from] Small monomeric GTPase OS=Oryzias latipes OX=8090 PE=3 SV=1\n---LHKVIMVGSGGVGKSALTLQFMYDEFVEDYEPTKADSYRKKVVLDGDEVQIDILDTAGQEDYAAIRDNYFRSGEGFLLVFSITEQESFTATDEFREQILRVKADEDkIPLLLVGNKSDLEERrHVSVEEARRKAEEWGAQYVETSAKTRANVDK---------------\n>tr|A0A7K9BWL7|A0A7K9BWL7_9PICI/1-157 [subseq from] Small monomeric GTPase (Fragment) OS=Psilopogon haemacephalus OX=2585815 GN=Rap2a PE=3 SV=1\n--------VLGSGGVGKSALTVQFVTGTFIEKYDPTIEDFYRKEIEVDASPSVLEILDTAGTEQFASMRDLYIKNGQGFILVYSLVNQQSFQDIRPMRDQIIRVKRYEKVPVILVGNKVDLESeREVSSSEGRALAEEWGCPFMETSAKSKTMVDELFAEIVRQM------\n>tr|A0A7J6C3Y9|A0A7J6C3Y9_9TELE/19-177 [subseq from] Small monomeric GTPase OS=Onychostoma macrolepis OX=369639 GN=G5714_018203 PE=3 SV=1\n------VVVLGSGGVGKSALTVQFVTGSFIEKYDPTIEDFYRKEIEVDSSPSVLEILDTAGTEQFASMRDLYIKNGQGFILVYSLVNQQSFQDIKPMRDQIIRVKRYERVPMILVGNKVDLEgEREVSSGEGKALAEDWNCPFMETSAKNKGSVDELFAEIVRQM------\n>tr|W3WNI2|W3WNI2_PESFW/7-185 [subseq from] Uncharacterized protein OS=Pestalotiopsis fici (strain W106-1 / CGMCC3.15140) OX=1229662 GN=PFICI_12288 PE=4 SV=1\n---THKLVVVGDAGVGKTALVIQISLEHFVDSYDPTIEDSYRKQVVIDGIPCMLEILDTAGQEEYSALRDQWIRDGEGFIIAYCICSRSGFARVKRFYEQIRRIKDStisqlngaaEaplrpPVPILLVGNKADrVTEREVSTQEGHGLAASLGIDFMEVSAKSDYNVQKCFYDVVRQLRRQ---\n>tr|A0A6P3RQV0|A0A6P3RQV0_PTEVA/1-168 [subseq from] Ras-related protein Rap-2 OS=Pteropus vampyrus OX=132908 GN=RAP2B PE=3 SV=1\n-MREYKVVVLGSGGVGKSALTVQFVTGSFIEKYDPTIEDFYRKEIEVDSSPSVLEILDTAGTEQFASMRDLYIKNGQGFIlgfiLVYSLVNQQSFQDIKPMRDQIIRVKRYERVPMILVGNKVDLEgEREVSYGEGKALAEEWSCPFMETSAKNKASVDELFAEIVRQM------\n>tr|A0A182KHM0|A0A182KHM0_9DIPT/1-103 [subseq from] Uncharacterized protein OS=Anopheles christyi OX=43041 PE=4 SV=1\n-------------------------------------------------------------------MRDQYMRTGEGFLLVFAVNSAKSFEDIGTYREQIKRVKDAEEVPMVLVGNKCDLQAWAVDMNQARDVAKQYGVPFVETSAKTRMGVDDAFYTLVREIRKDKER\n>tr|A0A178A8G5|A0A178A8G5_9PLEO/5-175 [subseq from] Ras-domain-containing protein (Fragment) OS=Stagonospora sp. SRC1lsM3a OX=765868 GN=IQ06DRAFT_234969 PE=4 SV=1\n--REYHIVVLGSGGVGKSCLTAQFVQNVWIESYDPTIEDSYRKAIDVDGRHVMLEILDTAGTEQFSTFpkkyisknRELYMKTGQGFLLVFSITSQSSFYELAELREQIRRIKEDDNVPMVLIGNKSDLEeDRAIPRPRAFAISREWNIPYFETSARRRANVDEAFVDLCRQI------\n>tr|A0A2T2MZ78|A0A2T2MZ78_CORCC/4-170 [subseq from] Ras-related protein RSR1 OS=Corynespora cassiicola Philippines OX=1448308 GN=BS50DRAFT_682770 PE=4 SV=1\n--REYHIVVLGSGGVGKSCLTAQFVQNVWIESYDPTIQDSYQKTFEVDGYHVTLEILDTAGAEQFTAMRELYTKTGHGFLLVFSITSTSSLDELVELREQIQRIKEDDNVPMVLVGNKSDLEeDRSVSRKRVFKISQEWGnVPYYEASARRRTNVDEVFVDLCRQII-HK--\n>tr|A0A183IG21|A0A183IG21_9BILA/1-165 [subseq from] Uncharacterized protein OS=Soboliphyme baturini OX=241478 GN=SBAD_LOCUS2565 PE=4 SV=1\n-MREFKVVVLGSGGVGKSALTVQFVSNTFIEKYDPTIEDFYRKEIEVDGQPCVLEILDTAGTEQFASMRDLYIKNGQGFVIVYSITSHQTFHDIKGLRDQIIRVKGTDQVPILLVGNKCDLDyQRQVHSDEGVALAQFWNCPFVECSAKIAQNVNTVFAEIVHEMN-----\n>tr|I2JZF0|I2JZF0_DEKBR/5-170 [subseq from] Ras small monomeric gtpase OS=Brettanomyces bruxellensis AWRI1499 OX=1124627 GN=AWRI1499_1719 PE=4 SV=1\n--REFRLVVVGPPVVGKSALTIRLTQSEFATEYDPTIEDSYRHYCEVNGIQTSLDILDTAGQEEYSSMRDLYMKTGEGFLLVFSLVDRHSFEEISTFYNQIMRVKGEQvsFVPLMLVGNKNDLEeERQISKEEGVSLAKKFNAAYIETSAKTGENVTEAFHGLVKVIM-----\n>tr|B9ENW5|B9ENW5_SALSA/1-132 [subseq from] Ras-related protein Rap-1A OS=Salmo salar OX=8030 GN=RAP1A PE=2 SV=1\n-MREYKLVVLGSGGVGKSALTVQFVQGIFVEKYDPTIEDSYRKQVEVDGQQCMLEILDTAGTEQFTAMRDLYMKNGQGFALVYSITAQSTFNDLQDLREQILRVKDTEDVPMILVGNKCDLEDeRAVGKEQGQ--------------------------------------\n>tr|A0A5Q0J4A0|A0A5Q0J4A0_CLALS/1-168 [subseq from] Putative ras-related RSR1 protein OS=Clavispora lusitaniae OX=36911 GN=EJF15_40571 PE=4 SV=1\n-MRDYKIVVLGAGGVGKSSVTVQFVQGIYVESYDPTIEDSYRKQIEVDGRACDLEILDTAGVAQFTAMRELYIKSGKGFLLVYSVTDENSLKEMLALREQVLRIKDTDNVPMVLIGNKCDLDDeRVLSIDDGIKVSQSWGlVPFYETSAMYKTNVDEAFIDVVRQIMRK---\n>tr|Q1MTL0|Q1MTL0_DANRE/1-153 [subseq from] Muscle RAS oncogene homolog (Fragment) OS=Danio rerio OX=7955 GN=mrasb PE=4 SV=1\n---------------GKSALTIQFFQKIFVPDYDPTIEDSYLKHTEIDGQWAILDVLDTAGQEEFSAMREQYMRTGDGFLIVFSVTDKASFEHVDRFHQLILRVKDRESFPMVLVANKVDLVhLRKITSEQGREMASKHSITYIETSAKDpPMNVDKAFHELVRVIRQ----\n>tr|A0A2A2J4I0|A0A2A2J4I0_9BILA/1-165 [subseq from] Small monomeric GTPase OS=Diploscapter pachys OX=2018661 GN=WR25_00218 PE=3 SV=1\n-MREFKVVVLGSGGVGKSALTVQFVSSTFIEKYDPTIEDFYRKEIEVDGQPCVLEILDTAGTEQFSSMRDLYIKNGQGFVVVYSITSQQTFHDIKTMREQIVRVKGTENVPILLVGNKVDLAhQRQVRPEEGLALAEYWSCPFTECSAKNNHSVNVMFAEIVREMN-----\n>tr|A0A1Y2TE61|A0A1Y2TE61_9PEZI/13-176 [subseq from] Ras-domain-containing protein OS=Hypoxylon sp. EC38 OX=1001937 GN=K449DRAFT_439257 PE=4 SV=1\n---EFHVVVLGAGGVGKSCLTAQFVHNEWIESYDPTIEDSYRTQVAVDGRQVILEILDTAGTEQFVAMRDLYMKTGQGFLLVFSITSSSSLAELAGLRDEIIRIKDDANVPIVICGNKADLEdQRSVPRTKGFQISQRWGAPYYEASARTRTNVDEVFIDLCRQMLR----\n>tr|A0A1Y2UEE7|A0A1Y2UEE7_9PEZI/13-176 [subseq from] Uncharacterized protein OS=Hypoxylon sp. CO27-5 OX=1001938 GN=M434DRAFT_381272 PE=4 SV=1\n---EFHVVVLGAGGVGKSCLTAQFVHNEWIESYDPTIEDSYRTQVAVDGRQVILEILDTAGTEQFVAMRDLYMKTGQGFLLVFSITSSSSLAELAGLRDEIIRIKDDANVPIVICGNKADLEdQRSVPRTKGFQISQRWGAPYYEASARTRTNVDEVFIDLCRQMLR----\n>tr|A0A642UR01|A0A642UR01_DIURU/22-187 [subseq from] Uncharacterized protein OS=Diutina rugosa OX=5481 GN=DIURU_002673 PE=4 SV=1\n--KDYKVVVLGAGGVGKSSVTVQFVQGVYVESYDPTIEDSYRKQIEIDGRACDLEILDTAGVAQFTAMRELYIKSGKGFLLVYSVDDENSLKELLALREQVLRIKDSDNVPMVLIGNKCDLEEeRVLSIEDGIKVSKEWGmVPFYETSAMYKTNVDEAFIDVVRQIMR----\n>tr|R9X9Q9|R9X9Q9_ASHAC/1-167 [subseq from] AaceriAFR464Wp OS=Ashbya aceri OX=566037 GN=AACERI_AaceriAFR464W PE=4 SV=1\n-MRDYKLVVLGAGGVGKSCLTVQFVQGEYLDTYDPTIEDSYRKSMEIDDKAFDLEILDTAGVAQFTAMRELYIKSGMGFLLVYSVTDRQSLAELMELREQILRIKDSKRVPMVLVGNKADLQNeRAISVEEGIDVSSRWGkVPFYETSALLKSNVDEVFIDLVRQIMR----\n>tr|A0A094HM17|A0A094HM17_9PEZI/11-160 [subseq from] Uncharacterized protein OS=Pseudogymnoascus sp. VKM F-4519 (FW-2642) OX=1420914 GN=V501_02503 PE=4 SV=1\n---DYHIVVLGAGGVGKSCLTAQFVQNVWIESYDPTIEDSYRKQIQVDGRQCMLEILDTAGTEQFTAMRELYMKTGQGFLLVFSITSRSSLEELSELREQIIRIKDDEHVPIVIVGNKSDLEgDRMVSRSKAFALSQSWGdAPYYETSARRRD-------------------\n>tr|Q752V9|Q752V9_ASHGO/1-167 [subseq from] AFR464Wp OS=Ashbya gossypii (strain ATCC 10895 / CBS 109.51 / FGSC 9923 / NRRL Y-1056) OX=284811 GN=AGOS_AFR464W PE=4 SV=1\n-MRDYKLVVLGAGGVGKSCLTVQFVQGEYLDTYDPTIEDSYRKSMEIDDKAFDLEILDTAGVAQFTAMRELYIKSGMGFLLVYSVTDRQSLAELMELREQILRIKDSKRVPMVLVGNKADLQNeRAISVEEGIDVSSRWGkVPFYETSALLKSNVDEVFIDLVRQIMR----\n>tr|A0A2P6NAU0|A0A2P6NAU0_9EUKA/16-180 [subseq from] Ras GTPase OS=Planoprotostelium fungivorum OX=1890364 GN=PROFUN_11143 PE=4 SV=1\n----YKLVILGDGGVGKSALTLQLTQNHFLNEYDPTIENTYRKNLLVDDEVVLAELLDTAGQEEFSIILDPYIRSGEGFLIVYSVIAEATFEKARALYKKVVYVKNDETPPVVIVGNKVDLErDREVSTTDGRDFAASMNAPFFEASAKARINVEDCYIELVRQIKKKR--\n>tr|A0A0B2VGT3|A0A0B2VGT3_TOXCA/1-165 [subseq from] Ras-related protein Rap-2b OS=Toxocara canis OX=6265 GN=Rap2b PE=4 SV=1\n-MREFKVVVLGSGGVGKSALTVQFVSNTFIEKYDPTIEDFYRKEIEVDGQPCVLEILDTAGTEQFASMRDLYIKNGQGFVVVYAITSQQTFHDIKTMRDQIVRVKGTDQVPILLVGNKCDLVhQRQVRSEDGLALAEYWSCPFTECSAKNAHNVNTVFAEIVREMN-----\n>tr|A0A7F8RCQ6|A0A7F8RCQ6_LEPWE/12-147 [subseq from] ras-related protein M-Ras isoform X1 OS=Leptonychotes weddellii OX=9713 GN=MRAS PE=4 SV=1\n--PTYKLVVVGDGGVGKSALTIQFFQKIFVPDYDPTIEDSYLKHTEIDNQWAILDVLDTAGQEEFSAMREQYMRTGDGFLIVYSVTDKASFEHVDRFHQLILRVKDRESFPMILVANKVDLMHlRKITREQGKEMATK---------------------------------\n>tr|U5EVB4|U5EVB4_9DIPT/1-170 [subseq from] Small monomeric GTPase OS=Corethrella appendiculata OX=1370023 PE=2 SV=1\n-MREFKVVVLGSGGVGKSALTVQFVSGCFIEKYDPTIEDFYRKEIEVDNSPCVLEILDTAGTEQFASMRDLYIKNGHGFIVMYSLTNHQTFQDISSMRNVISRVKGSQPAPILLVANKLDLDcQREVSTAEGNALAESWDCPFVEASAKDRINVNEVFATIVREMNMTQEK\n>tr|D4DKC8|D4DKC8_TRIVH/307-447 [subseq from] Uncharacterized protein OS=Trichophyton verrucosum (strain HKI 0517) OX=663202 GN=TRV_07650 PE=4 SV=1\n----------------------------LVPYIDSSVTDSYRKQCVIDDEVALLDVLDTAGQEEYSAMREQYMRTGEGFLLVYSITSRQSFEEIITFQQQILRVKDKDYFPIILVGNKCDLEkEREVSQEDGEKLARSFGCKFIETSAKSRINVDNAFYDIVREIRRYN--\n>tr|A0A034WW21|A0A034WW21_BACDO/1-170 [subseq from] Small monomeric GTPase OS=Bactrocera dorsalis OX=27457 GN=RAP2A PE=3 SV=1\n-MREFKVVVLGSGGVGKSALTVQFVSGCFIEKYDPTIEDFYRKEIEVDNSPCVLEILDTAGTEQFASMRDLYIKNGHGFIVMYSLTNHQTFQDISSMKNVITRVKGSQPAPILLVANKIDLDcQREVSTEEGNALARQWDCPFIEASAKDRINVNEVFATIVREMNMTQEK\n>tr|A0A0A1WMP3|A0A0A1WMP3_ZEUCU/1-170 [subseq from] Small monomeric GTPase OS=Zeugodacus cucurbitae OX=28588 GN=RAP2A PE=3 SV=1\n-MREFKVVVLGSGGVGKSALTVQFVSGCFIEKYDPTIEDFYRKEIEVDNSPCVLEILDTAGTEQFASMRDLYIKNGHGFIVMYSLTNHQTFQDISSMKNVITRVKGSQPAPILLVANKIDLDcQREVSTEEGNALARQWDCPFIEASAKDRINVNEVFATIVREMNMTQEK\n>tr|A0A0K8UG43|A0A0K8UG43_BACLA/1-170 [subseq from] Small monomeric GTPase OS=Bactrocera latifrons OX=174628 GN=RAP2A PE=3 SV=1\n-MREFKVVVLGSGGVGKSALTVQFVSGCFIEKYDPTIEDFYRKEIEVDNSPCVLEILDTAGTEQFASMRDLYIKNGHGFIVMYSLTNHQTFQDISSMKNVITRVKGSQPAPILLVANKIDLDcQREVSTEEGNALARQWDCPFIEASAKDRINVNEVFATIVREMNMTQEK\n>tr|A0A811VAV5|A0A811VAV5_CERCA/1-170 [subseq from] (Mediterranean fruit fly) hypothetical protein OS=Ceratitis capitata OX=7213 GN=CCAP1982_LOCUS21094 PE=4 SV=1\n-MREFKVVVLGSGGVGKSALTVQFVSGCFIEKYDPTIEDFYRKEIEVDNSPCVLEILDTAGTEQFASMRDLYIKNGHGFIVMYSLTNHQTFQDISSMKNVITRVKGSQPAPILLVANKIDLDcQREVSTEEGNALARQWDCPFIEASAKDRINVNEVFATIVREMNMTQEK\n>tr|A0A1I8HLA5|A0A1I8HLA5_9PLAT/5-167 [subseq from] Uncharacterized protein OS=Macrostomum lignano OX=282301 PE=4 SV=1\n--KEYKVVVLGSGGVGKSALTVKFVSGNFVEKYDPTIEDFYKKQITVDQQPAVLEILDTAGTEQFASMRDLYIKNGQGFVVVFSVTSMQTFQDIQQLRDQINRVKGQSNSPIVLVGNKADLADyRQVAPDMGESLSRAWSCPYLEASAKTGYNIEEVFRVAVGEM------\n>tr|A0A6J1S4L5|A0A6J1S4L5_FRAOC/1-170 [subseq from] ras-related protein Rap-2c OS=Frankliniella occidentalis OX=133901 GN=LOC113204598 PE=4 SV=1\n-MREFKVVVLGSGGVGKSALTVQFVSGCFMEKYDPTIEDFYRKEIEVENTPCVLEILDTAGTEQFASMRDLYIKNGQGFVVVYSLTNHQTFQDIKTMKELITRVKGTERVPILLVANKVDLEhQREVSTVEGNHLAQIWGCPFLEASAKSRTYVNDVFAEIVREMNFNPEK\n>tr|A0A1L0G245|A0A1L0G245_9ASCO/1-168 [subseq from] CIC11C00000000547 OS=[Candida] intermedia OX=45354 GN=SAMEA4029009_CIC11G00000000547 PE=4 SV=1\n-MRDYKIVVLGAGGVGKSSVTVQFVQGVYVESYDPTIEDSYRKQIEVDGRACDLEILDTAGVAQFTAMRELYIKSGKGFLLVYSVTDENSLKELLALREQVLRIKDSDNVPMVLIGNKCDLDeDRVLSIDDGIKVSQQWGlVPFYETSAMYKTNVDEAFVDVVRQIMRK---\n>tr|A0A0L0HD50|A0A0L0HD50_SPIPD/13-176 [subseq from] Small GTP-binding protein domain OS=Spizellomyces punctatus (strain DAOM BR117) OX=645134 GN=SPPG_05903 PE=4 SV=1\n-----ELVVVGSGGVGKSCLTVRFLKDEFTNDYDPTIEENYRKNITVDTSPCTVNIIDTAGQHEYTALRDQHLKEGKGFLLVFAVNDKSTFEEVRQLREQIVKLKDTRRVPLVVCGNKCDLPEDQieVDDSSVDSFCQQWKIPYLKTSAKDNINVTESFHSLVRECRRY---\n>tr|A0A175JZ29|A0A175JZ29_ENTHI/4-167 [subseq from] Ras-like protein 3 putative OS=Entamoeba histolytica OX=5759 GN=CL6EHI_049030 PE=3 SV=1\n--KDYKIVVLGSGAVGKSSITVRFVQGIFLVKYDPTIEDSYRKQLDLDGQQYVLEILDTAGTEQFTAMRDLYMKTGQGFVLVYSIIAQSTYNDLDPIHDQIVRVRDTEDVPIIVVGNKCDLESqRIVSQDDGKALADKYGADFLEVSAKAEIRISDIFTTLIKRIN-----\n>tr|M2S427|M2S427_ENTHI/4-167 [subseq from] Rap 1 family protein OS=Entamoeba histolytica KU27 OX=885311 GN=EHI5A_091610 PE=3 SV=1\n--KDYKIVVLGSGAVGKSSITVRFVQGIFLVKYDPTIEDSYRKQLDLDGQQYVLEILDTAGTEQFTAMRDLYMKTGQGFVLVYSIIAQSTYNDLDPIHDQIVRVRDTEDVPIIVVGNKCDLESqRIVSQDDGKALADKYGADFLEVSAKAEIRISDIFTTLIKRIN-----\n>tr|M3UJ48|M3UJ48_ENTHI/4-167 [subseq from] Ras family GTPase OS=Entamoeba histolytica HM-1:IMSS-B OX=885319 GN=EHI8A_104080 PE=3 SV=1\n--KDYKIVVLGSGAVGKSSITVRFVQGIFLVKYDPTIEDSYRKQLDLDGQQYVLEILDTAGTEQFTAMRDLYMKTGQGFVLVYSIIAQSTYNDLDPIHDQIVRVRDTEDVPIIVVGNKCDLESqRIVSQDDGKALADKYGADFLEVSAKAEIRISDIFTTLIKRIN-----\n>tr|M7W1S9|M7W1S9_ENTHI/4-167 [subseq from] Rap 1 family protein OS=Entamoeba histolytica HM-3:IMSS OX=885315 GN=KM1_112900 PE=3 SV=1\n--KDYKIVVLGSGAVGKSSITVRFVQGIFLVKYDPTIEDSYRKQLDLDGQQYVLEILDTAGTEQFTAMRDLYMKTGQGFVLVYSIIAQSTYNDLDPIHDQIVRVRDTEDVPIIVVGNKCDLESqRIVSQDDGKALADKYGADFLEVSAKAEIRISDIFTTLIKRIN-----\n>tr|B0EGK8|B0EGK8_ENTDS/4-167 [subseq from] Uncharacterized protein OS=Entamoeba dispar (strain ATCC PRA-260 / SAW760) OX=370354 GN=EDI_244910 PE=3 SV=1\n--KDYKIVVLGSGAVGKSSITVRFVQGIFLVKYDPTIEDSYRKQLDLDGQQYVLEILDTAGTEQFTAMRDLYMKTGQGFVLVYSIIAQSTYNDLDPIHDQIVRVRDTEDVPIIVVGNKCDLESqRIVSQDDGKALADKYGADFLEVSAKAEIRISDIFTTLIKRIN-----\n>tr|A0A0X8HWE5|A0A0X8HWE5_9SACH/1-167 [subseq from] HHL063Wp OS=Eremothecium sinecaudum OX=45286 GN=AW171_hschr84759 PE=4 SV=1\n-MRDYKLVVLGAGGVGKSCLTVQFVQGEYLDTYDPTIEDSYRKTMEIDDKTFDLEILDTAGVAQFTAMRELYIKSGMGFLLVYSVTDRQSLDELMELREQILRIKDSKRVPMVLVGNKADLHhERIISVDEGIEVSSDWGkVPFYETSALLKSNVDEVFIDLVRQIMR----\n>tr|A0A507E9T9|A0A507E9T9_9FUNG/14-57 [subseq from] Uncharacterized protein OS=Powellomyces hirtus OX=109895 GN=PhCBS80983_g01559 PE=4 SV=1\n----HKIIMVGSGGVGKSALTLQYMYGDFIEEYDPTKADSYRKKVHLS--------------------------------------------------------------------------------------------------------------------------\n>tr|A0A507E9T9|A0A507E9T9_9FUNG/87-205 [subseq from] Uncharacterized protein OS=Powellomyces hirtus OX=109895 GN=PhCBS80983_g01559 PE=4 SV=1\n----------------------------------------------------FIDILDTAGQEEYAAIRDNYYRSGEGFLCVFSICEVESFAHTQEFRDQICRVLDDEGVPFVLVGNKADLAAslRKVSTRDAEAKAREWGCTYIETSAKTRQNVEEAYQALMAKIRDRKE-\n>tr|A0A068YB98|A0A068YB98_ECHMU/14-180 [subseq from] Ras protein m ras OS=Echinococcus multilocularis OX=6211 GN=EmuJ_000952100 PE=4 SV=1\n--PKFKVVVVGDGGVGKSALTIQYFQHMFLEDHNPTIEDSYLQNVEVDGEWCVLDVLDTAGQDEFSAMREQYMRKGHGFIIVYSVTDQQSFRQVRRFYTQILRARDRDSYPMILAANKIDLVQqRVVTPEEGQTLARELGVQYIETSAKNPpVNVDLIFHDLIRIIRKQ---\n>tr|A0A6L2Q0Y7|A0A6L2Q0Y7_COPFO/32-192 [subseq from] Uncharacterized protein OS=Coptotermes formosanus OX=36987 GN=Cfor_09332 PE=4 SV=1\n--LTYKLVVVGDGGVGKSALTIQFSQKLFVTDYDPTIEDSYIQHTEVDEQWCILDVLDTAGQEEFSAMREQYMRKGDGFLLVYSVTDKQSYENIINFHTQILRVKDRDLYPMLLVANKVDLVHlRKVTEESGRELAHKLGIPYIETSAKDPpLNVDAAFHEVE---------\n>tr|A0A2S5BH21|A0A2S5BH21_9BASI/4-39 [subseq from] Uncharacterized protein OS=Rhodotorula taiwanensis OX=741276 GN=BMF94_0801 PE=4 SV=1\n---NVKIVILGDGGVGKTALSLRLSLNFFVETYDPTIGQ-----------------------------------------------------------------------------------------------------------------------------------\n>tr|A0A2S5BH21|A0A2S5BH21_9BASI/52-187 [subseq from] Uncharacterized protein OS=Rhodotorula taiwanensis OX=741276 GN=BMF94_0801 PE=4 SV=1\n------------------------------DSENRSPEDSYRKHAIIDGQPYMLEILDTAGQEEYTALRDQWIREGEAFLLVYSITSRASFDRIEKFRLQVARVKESDTIPVVIVGNKVDrVHEREVSTEAGEALAKRLGCAFIETSAKTRQNLEEAFFTAVRMVE-----\n>tr|A0A1E4RSJ9|A0A1E4RSJ9_9ASCO/1-168 [subseq from] Ras-domain-containing protein OS=Hyphopichia burtonii NRRL Y-1933 OX=984485 GN=HYPBUDRAFT_118547 PE=4 SV=1\n-MRDYKVVVLGAGGVGKSSVTVQFVQGVYVESYDPTIEDSYRKQIEIDGRACDLEILDTAGVAQFTAMRELYIKSGKGFLLVYSVTDENSLKELLALREQVLRIKDSDNVPMVLIGNKCDLDdDRVLSIDDGIKVSQDWGlVPFYETSAMYKTNVDEAFVDVVRQIMRK---\n>tr|A0A2P6NWX1|A0A2P6NWX1_9EUKA/81-245 [subseq from] Ras GTPase OS=Planoprotostelium fungivorum OX=1890364 GN=PROFUN_03181 PE=4 SV=1\n----YKIVVLGDGGVGKSALVIQLTQNYFTVEYDPTIENNYRKQISVDDDTCMLDIQDTAGQEEFSAARATFLRTGEGFIVVYSVISEESFLKIHSTVQDIYKNKEQDQFPVVIVGNKCDMEkDREVLTSHGRDYANGIGAPFFESSAKSRINVEEPFIEMVRVIRRYQ--\n>tr|A0A2I2YVG8|A0A2I2YVG8_GORGO/1-157 [subseq from] Ras-related protein Rap-2 OS=Gorilla gorilla gorilla OX=9595 GN=RAP2A PE=3 SV=1\n--------VLGSGGVGKSALTVQFVTGTFIEKYDPTIEDFYRKEIEVDSSPSVLEILDTAGTEQFASMRDLYIKNGQGFILVYSLVNQQSFQDIKPMRDQIIRVKRYEKVPVILVGNKVDLESeREVSSNEGRALAEEWGCPFMETSAKSKTMVDELFAEIVRQM------\n>tr|Q9BXV4|Q9BXV4_HUMAN/1-136 [subseq from] PNAS-140 (Fragment) OS=Homo sapiens OX=9606 PE=2 SV=1\n-MREYKLVVLGSGGVGKSALTVQFVQGIFVEKYDPTIEDSYRKQVEVDAQQCMLEILDTAGTEQFTAMRDLYMKNGQGFALVYSITAQSTFNDLQDLREQILRVKDTDDVPMILVGNKCDLEDeRVVGKEQGQNLAD----------------------------------\n>tr|A0A7F8R2M1|A0A7F8R2M1_LEPWE/20-54 [subseq from] GTP-binding protein Rit1 isoform X3 OS=Leptonychotes weddellii OX=9713 GN=RIT1 PE=4 SV=1\n--REYKLVMLGAGGVGKSAMTMQFISHRFPEDHDPTI-------------------------------------------------------------------------------------------------------------------------------------\n>tr|A0A7F8R2M1|A0A7F8R2M1_LEPWE/89-227 [subseq from] GTP-binding protein Rit1 isoform X3 OS=Leptonychotes weddellii OX=9713 GN=RIT1 PE=4 SV=1\n----------------------------FLD-YE-EAEDAYKIRIRIDDEPANLDILDTAGQAEFTAMRDQYMRAGEGFIICYSITDRRSFHEVREFKQLIYRVRRTDDTPVVLVGNKSDLKQlRQVTREEGLALAREFSCPFFETSAAYRYYIDDVFHALVREIRRKE--\n>tr|T1IN97|T1IN97_STRMM/1-166 [subseq from] Uncharacterized protein OS=Strigamia maritima OX=126957 PE=4 SV=1\n-MREFKVVVLGSGGVGKSALTVQFVSGTFMEKYDPTIEDFYRKEIEVDSAPSVLEILDTAGTEQFASMRDLYIKNGQGFVVVYSLTNHQTFQDIRTMKDQIVRVKGTDRVPILLVGNKVDLDhQREVTTTEGTNLAQQWNCSFLEASAKNRCNVNEVFAEIVREMND----\n>tr|A0A091M0R7|A0A091M0R7_CARIC/1-142 [subseq from] Ras-related protein R-Ras2 (Fragment) OS=Cariama cristata OX=54380 GN=N322_01367 PE=4 SV=1\n------------------------LQSYFVTDYDPTIEDSYTKQCVIDERAARLDILDTAGQEEFGAMREQYMRTGEGFLLVFSVTDRGSFEEIYKFQRQILRVKDRDEFPMILVGNKADLDhQRQVTQEEGQQLARQLKVTYMEASAKIRLNVDQAFHELVRVIR-----\n>tr|A0A1Y2E7Z1|A0A1Y2E7Z1_9PEZI/13-176 [subseq from] Ras family-domain-containing protein OS=Pseudomassariella vexata OX=1141098 GN=BCR38DRAFT_162273 PE=4 SV=1\n---EFHVVVLGAGGVGKSCLTAQFVHNEWIESYDPTIEDSYRAQVAVDGRQVVLEILDTAGTEQFVAMRDLYMKTGQGFLLVFSITSASSLTELAGLRDEIIRIKDDENVPIVICGNKADLEdQRCVPRTKGFSISQRWGAPYYEASARTKTNVDEVFIDLCRQMLR----\n>tr|A0A015IPA7|A0A015IPA7_RHIIW/2-167 [subseq from] Rsr1p OS=Rhizophagus irregularis (strain DAOM 197198w) OX=1432141 GN=RirG_219200 PE=4 SV=1\n---------VGSGGVGKSALTLQYMYGDFVEEYDPTKADSYRKKVTLDGQECQIDILDTAGQEEYAAIRDNYYRSGEGFLCVFSICEYESFVHTQDFRDQISRVLDDDsvsnnNIPFILVGNKADLAKiRKVPEEEAKNRAREWGCDYYETSAKTRKNVDEVYNELMRKIKSRKD-\n>tr|A0A7L0ZQB0|A0A7L0ZQB0_9PASS/1-158 [subseq from] RAP2B protein (Fragment) OS=Oxyruncus cristatus OX=114331 GN=Rap2b PE=4 SV=1\n---EYKVVVLGSGGVGKSALTVQFVTGSFIEKYDPTFEDFYRKEIEVDSSPSVLEILDTAGTEQFASMRDLYIKNGQGFILVYSLVNQQSFQDIKPMRDQIIRVKRYERVPMILVGNKVDLEgEREVSFGEGKALAEEWSCPFMETSAKNKASVDELFAEI----------\n>tr|A0A7H9HU06|A0A7H9HU06_9SACH/22-189 [subseq from] Uncharacterized protein OS=Torulaspora sp. CBS 2947 OX=2792677 GN=HG537_0C04910 PE=4 SV=1\n-MRDYKLVVLGAGGVGKSCLTVQFVQGVYLDTYDPTIEDSYRKTIEIDNKMISLEILDTAGVAQFTAMRELYIKSGMGFLLVYSVTDRQSLQELMDLREQVLRIKDMDRVPMVLVGNKADLTeERAISVEEGIEVSSNWGkVPFYETSALLRSNVDEVFVDLVRQIIRN---\n>tr|A0A672NK65|A0A672NK65_SINGR/15-168 [subseq from] RAP1B, member of RAS oncogene family OS=Sinocyclocheilus grahami OX=75366 GN=rap1b PE=3 SV=1\n---------------GQSLLyTVQFVQGIFVEKYDPTIEDSYRKQVEVDGQQCMLEILDTAGTEQFTAMRDLYMKNGQGFALVYSITAQSTFNDLQDLREQILRVKDTDDVPMILVGNKCDLEdERVVGKEQGQNLARQWNsCAFLESSAKSKINVNEIFYDLVRQINR----\n>tr|A0A673HZU9|A0A673HZU9_9TELE/15-168 [subseq from] RAP1B, member of RAS oncogene family OS=Sinocyclocheilus rhinocerous OX=307959 GN=rap1b PE=3 SV=1\n---------------GQSLLyTVQFVQGIFVEKYDPTIEDSYRKQVEVDGQQCMLEILDTAGTEQFTAMRDLYMKNGQGFALVYSITAQSTFNDLQDLREQILRVKDTDDVPMILVGNKCDLEdERVVGKEQGQNLARQWNsCAFLESSAKSKINVNEIFYDLVRQINR----\n>tr|A0A7J6ZT35|A0A7J6ZT35_9COLE/99-267 [subseq from] Small monomeric GTPase OS=Lamprigera yunnana OX=370605 GN=FQA39_LY04801 PE=3 SV=1\n-MREFKVVVLGSGGVGKSALTVQFVSGCFMEKYDPTIEDFYRKEIEVDNSPCVLEILDTAGTEQFASMRDLYIKNGQGFVVVYSLTNHQTFQDIRSMKELITRVKGTERVPILLVANKVDLEhQREVTTDEGDSLAKQWDCPFVEASAKNRTNVNEVFAEIVREMNFSPE-\n>tr|A0A6P7Y2Z6|A0A6P7Y2Z6_9AMPH/1-165 [subseq from] Small monomeric GTPase OS=Microcaecilia unicolor OX=1415580 GN=RAP2A PE=3 SV=1\n-MREYKVVVLGSGGVGKSALTVQFVTGTFIEKYDPTIEDFYRKEIEVDSSPSVLEILDTAGTEQFASMRDLYIKNGQGFILVYSLVNQQSFQDIKPMRDQIIRVKRWRRVPVVLVGNKVDLESeREVSSNEGRALAEEWGCPFMETSAKSxKQWWIELFAEIVRQM------\n>tr|A0A0X3QGD8|A0A0X3QGD8_SCHSO/15-181 [subseq from] Ras-related protein M-Ras OS=Schistocephalus solidus OX=70667 GN=RASM PE=4 SV=1\n---KFKVVVVGDGGVGKSALTIQYFQHMFIEDHNPTIEDSYIQNVEIDGEWCVLDVLDTAGQDEFSAMREQYMRKGHGFIVVYSVTDPQSFRQVRRFHTQILRARDRDSYPVILAANKIDLVhLRVVSPEEGQALADELGVQYIETSAKNPPiNVDLTFHNMVRIIRKHQ--\n>tr|A0A6A5SUG6|A0A6A5SUG6_9PLEO/4-165 [subseq from] Ras-domain-containing protein OS=Clathrospora elynae OX=706981 GN=EJ02DRAFT_443392 PE=4 SV=1\n--REYHIVVLGSGGVGKSCLTAQFVQNVWIESYDPTIEDSYRKVIDVDGRHVILEILDTAGTEQFK----LYMKTGQGFLLVFSITSASSFRELAELREQIRRIKEDSTVPMVLIGNKSDLEeDRAVSRPRAFAISREWNIPYFETSARRRANVDEAFVDLCRQIiRK----\n>tr|H2AX63|H2AX63_KAZAF/1-168 [subseq from] Uncharacterized protein OS=Kazachstania africana (strain ATCC 22294 / BCRC 22015 / CBS 2517 / CECT 1963 / NBRC 1671 / NRRL Y-8276) OX=1071382 GN=KAFR0F03670 PE=4 SV=1\n-MRDYKLVVLGAGGVGKSCLTVQFVQGVYLDTYDPTIEDSYRKTIEIDNKVFDLEILDTAGVAQFTAMRELYIKSGMGFLLVYSVTDQRSLDELMELREQVLRIKDSDKVPMVLVGNKADLTdERVISVEDGIEISSKWGkVPFYETSALLRSNVDEVFVDVVRQIIRN---\n>tr|A0A093CBH7|A0A093CBH7_9AVES/1-142 [subseq from] Ras-related protein R-Ras2 (Fragment) OS=Pterocles gutturalis OX=240206 GN=N339_12295 PE=4 SV=1\n------------------------LQSYFVTDYDPTIEDSYTKQCVIDERAARLDILDTAGQEEFGAMREQYMRTGEGFLLVFSVTDRGSFEEIYKFQRQILRVKDRDEFPMILVGNKADLDhQRQVTQEEGQQLARQLKVTYMEASAKIRLNVDQAFHELVRVIR-----\n>tr|E9DUQ7|E9DUQ7_METAQ/6-141 [subseq from] Ras-like protein OS=Metarhizium acridum (strain CQMa 102) OX=655827 GN=MAC_01355 PE=4 SV=1\n---------------------------------KPAITDSYRKQCVIDDEVALLDVLDTAGQEEYSAMREQYMRTGEGFLLVYSITSRQSFEEITTFQQQILRVKDKDYFPMVVVGNKCDLEGeREVTRQEGEALARSFNCKFIETSAKSRINVDKAFYDIVREIRRYN--\n>tr|A0A507DF99|A0A507DF99_9FUNG/8-168 [subseq from] Uncharacterized protein OS=Synchytrium endobioticum OX=286115 GN=SeMB42_g02327 PE=4 SV=1\n----YRLVVLGDGSVGKTALTLQFTLSHFVDTYDPTIEDSYRKQVVVDDVPCIVEVLDTAGQDEYISLRDQWIRDGEAFLLVYSITSRSTFEHVDKFHHQCQRVKDSDKTPILIVGNKNDLTlERQVTRDEGTLLAKKLRCEFVETSAKTASNVEKAFFCLIRMM------\n>tr|A0A7R9KHR1|A0A7R9KHR1_9ACAR/1-157 [subseq from] Hypothetical protein (Fragment) OS=Medioppia subpectinata OX=1979941 GN=OSB1V03_LOCUS3637 PE=4 SV=1\n-MREYKVVVLGSGGVGKSALTVQFVSNTFMEKYDPTIEDFYRKEIEVDGRPCVLEILDTAGTEQFASMRDLYIKNGQGFVVVYSITNHQTFQDVKNMKEQIVRVKGTDRVPILLVGNKLDIEhQREVTTGEGIALAQVWSSPFMEASAKSRINVNEVF-------------\n>tr|L8GZS5|L8GZS5_ACACA/10-174 [subseq from] Ras GTPase rap1b, putative OS=Acanthamoeba castellanii str. Neff OX=1257118 GN=ACA1_045310 PE=4 SV=1\n--NEYRIVVVGAGGVGKSALTVMFIQGTFLTKYDPTIEDSYMKQVEVDGVACTLDIMDTAGQEEFG-----YMKTGQGFLIVYSITTLTSFEAVTKFRNQILRVQeDRLDIPIILVGNKKDLEeDREVPTEDGQALSEKFNCDFLEASAKTNTNVNEAFFRLVHRINKWREK\n>tr|A0A2G4SMQ4|A0A2G4SMQ4_RHIZD/13-188 [subseq from] Uncharacterized protein OS=Rhizopus microsporus ATCC 52813 OX=1340429 GN=RHIMIDRAFT_205924 PE=4 SV=1\n----HKIIMVGSGGVGKSALTLQYMYGDFVEEYDPTKADSYRKKVVLDGQECQIDILDTAGQEEYAAIRDNYYRSGEGFLCVFSVCEQESLEHTKEFRDQILRVLDDETvrlrihipiVPFILVGNKVDLAHlRKVSASEANALANDWHCSYVETSAKTRQNVEEVYTMLMRQIRDRKAK\n>tr|A0A6A6W849|A0A6A6W849_9PEZI/2-165 [subseq from] Uncharacterized protein (Fragment) OS=Pseudovirgaria hyperparasitica OX=470096 GN=EJ05DRAFT_428667 PE=4 SV=1\n--REYHIVVLGSGGVGKSCLTAQFVQNVWIESYDPTIEDSYRKAIDVDGRNVILEILDTAGTEQFTAMRELYMKSGQGFLLVFSITSMSSLQELAELREQIIRIKEDTRIPIVLVGNKSDLEdDRAVSRPRAFAVSQSWGnCPYYETSARRRANVDEVFVDLCRQI------\n>tr|A0A448YQU6|A0A448YQU6_BRENA/1-167 [subseq from] DEKNAAC104437 OS=Brettanomyces naardenensis OX=13370 GN=BRENAR_LOCUS4041 PE=4 SV=1\n-MRDYKLVVLGAGGVGKSCLTVQFVQGIYIDSYDPTIEDSYTKEIEVDGRACNLEILDTAGVAQFTAMRELYIKNGQGFLLVYSVTDKQSLQELLAIREQILRIKDTTSVPMVLVGNKCDLTNeRELTPEGGIEISRRWNkVPFYETSALYRMNVEDAFVDVVRQIIR----\n>tr|A0A2R9ACP4|A0A2R9ACP4_PANPA/6-150 [subseq from] Uncharacterized protein OS=Pan paniscus OX=9597 PE=4 SV=1\n-------------------------ESYFVTDYDPTIEDSYTKQCVIDDRAARLDILDTAGQEEFGAMREQYMRTGEGFLLVFSVTDRGSFEEIYKFQRQILRVKDRDEFPMILIGNKADLDhQRQVTQEEGRQLARQLKVTYMKASAKIRMNVDQAFHELVRVIRKFQE-\n>tr|A0A1Y1YPP5|A0A1Y1YPP5_9FUNG/2-170 [subseq from] Ras GTPase OS=Basidiobolus meristosporus CBS 931.73 OX=1314790 GN=K493DRAFT_279134 PE=4 SV=1\n--QTYKVVVLGDGGVGKTTLTLQMVSNHFLETYDPTIENSYQKQTVIDNTPCMLEILDTAGQEEYTILRDQWIRGGEAYLLVYSITSKSTLECGIEYFSQIKRVReDMERIPLILIGNKSDKTSeRQVSREEGYEAALNMKCRFLETSAKTGLNVEEAFHELVRMIRASKE-\n>tr|A0A2P6P0F4|A0A2P6P0F4_9EUKA/4-179 [subseq from] Uncharacterized protein OS=Planoprotostelium fungivorum OX=1890364 GN=PROFUN_00026 PE=4 SV=1\n---NFKQVVLGGGAVGKSSITMMFLQNKFISEYDPTIEEAYRKSLVVDDEAVTLDILDTAGQEEYSSLREQYIRTGDCFFLVYSIASKESFKECNLFRDKIYQTQDrnladcnspeSQIIPMVLIGNKCDLEEmRVVPTLEGRELAKQWGIPFFETSAKEKINIDECFYELIRLARRYR--\n>tr|A0A158PHJ9|A0A158PHJ9_ANGCS/30-111 [subseq from] Uncharacterized protein OS=Angiostrongylus costaricensis OX=334426 GN=ACOC_LOCUS6466 PE=4 SV=1\n-----RVVVVGGGGVGKSALTIQFIQQYFVHDYDPTIEDSYTKQCFVDEDLCKMEVLDTAGQEEFCTMREQYLRSGNGFLIVFAVTD-----------------------------------------------------------------------------------\n>tr|A0A158PHJ9|A0A158PHJ9_ANGCS/156-234 [subseq from] Uncharacterized protein OS=Angiostrongylus costaricensis OX=334426 GN=ACOC_LOCUS6466 PE=4 SV=1\n---------------------------------------------------------------------------------------SAIFEDVRKLHTMICRVKDRDDFPVLLVGNKADLENeRHVSRSEAEELARSLNVPYVECSAKLRMNVDQAFHGVVRLVR-----\n>tr|A0A672PQ84|A0A672PQ84_SINGR/29-182 [subseq from] Small monomeric GTPase OS=Sinocyclocheilus grahami OX=75366 GN=LOC107552396 PE=3 SV=1\n---LHKVIMVGSGGVGKSALTLQFMYDEFVEDYEPTKADSYRKKVVLDGEEVQIDILDTAGQEDYAAIRDNYFRSGEGFLLVFSITEPESFSATSDFREQILRVKAEDDkIPLLLVGNKSDLEDrRQVSADEARTKADEWSVQYVETSAKTRANVDK---------------\n>tr|F4QDA9|F4QDA9_CAVFA/2705-2820 [subseq from] Ras GTPase domain-containing protein OS=Cavenderia fasciculata (strain SH3) OX=1054147 GN=cpras2 PE=4 SV=1\n---------------------------------------------------VVLDILDTAGCEEYSAIRELYYRTSVGFVLVYSINNLSSFNEITTYFDQICRVKDSEDVPIVLVGNKIDLENdRMVTTEQGETLARTRGWRFFEASAKTGVNVDNVFKNIAAMIRK----\n>tr|F4QDA9|F4QDA9_CAVFA/2824-2872 [subseq from] Ras GTPase domain-containing protein OS=Cavenderia fasciculata (strain SH3) OX=1054147 GN=cpras2 PE=4 SV=1\n-GNEIKLAMIGDGGVGKSALTIRFNQGHFIDEYDPTIEDSYRKQVSIDDE------------------------------------------------------------------------------------------------------------------------\n>tr|A0A7K5U8P3|A0A7K5U8P3_9PASS/7-170 [subseq from] Small monomeric GTPase (Fragment) OS=Cephalopterus ornatus OX=114276 GN=Rap2c PE=3 SV=1\n-MREYKVVVLGSGGGGQAGLTGQVVTGTFIEKYDPTIEDFYRKEIEVDSSPSVLEILDTAGTEQFASMRDLYIKNGQGFILVYSLVNQQSFQDIKPMRDQIVRVKRYEKVPLILVGNKVDLESeREVLSAEGRALAQEWGCPFMETSAKSKTMVDELFAEIVRQM------\n>tr|A0A6B2LND2|A0A6B2LND2_9EUKA/3-155 [subseq from] Uncharacterized protein (Fragment) OS=Arcella intermedia OX=1963864 PE=4 SV=1\n-----RVAVLGSGGVGKSALTVQFVQNLYLEKYDPTIEDSYRKTVDIDGSQYILEILDTAGTEQFSSMRDLYMKNGQGFVLVYSIIAQSTFNDIIEMRDQIARVKDSETFPLVVVGNKCDLVdKRAITTEQGEQLAHKFKAKFLEASAKKRVNVDQVF-------------\n>tr|A0A6A7AVQ6|A0A6A7AVQ6_9PLEO/4-183 [subseq from] Ras-domain-containing protein OS=Plenodomus tracheiphilus IPT5 OX=1408161 GN=T440DRAFT_195863 PE=4 SV=1\n--REYHIVVLGSGGVGKSCLTAQFVQNVWIESYDPTIEDSYRKVLDVDvslstgpadladprkGRHVILEILDTAGTEQFTAMRELYMKTGQGFLLVFSITSQSSFYELAELREQIRRIKEDDNVPMVLIGNKSDLEdDRAIPRPRAFAVSRDWNIPYFETSARRRANVDEAFVDLCRQIMR----\n>tr|L8YEL6|L8YEL6_TUPCH/201-364 [subseq from] Ras-related protein Rap-2 OS=Tupaia chinensis OX=246437 GN=TREES_T100006888 PE=3 SV=1\n-MREYKVVVLGSGGVGKSALTVQFVTGTFIEKYDPTIEDFYLIEIEVDSSPSVLEILDTAGTEQFASMRDLYIKNGQGFILVYSLVYQQSFQDIKPMRDQIVRVKRYEKVPLILVGNKVDLePEREVMSSEGRALAQEWGCPFMETSAKSKSMVDELFAEIVRQM------\n>tr|A0A833RFK4|A0A833RFK4_9HYME/49-207 [subseq from] Uncharacterized protein OS=Frieseomelitta varia OX=561572 GN=E2986_01034 PE=4 SV=1\n--VTFKLVVVGDGGVGKSAITIQFFQRLFVTDYDPTIEDSYIQHTEIDKQWCILDVLDTAGQEEFSAMREQYMRKGDGFLLVYSVTDKQSYENVMFFYTQILRVKDKDACPMLLVANKVDLVhLRKVTEEQGRELAHQLGIPYIETSAKDPpLNVDAAFHE-----------\n>tr|A0A0F4ZGX9|A0A0F4ZGX9_9PEZI/9-172 [subseq from] Uncharacterized protein OS=Thielaviopsis punctulata OX=72032 GN=TD95_005453 PE=4 SV=1\n---ELHAVVFGAGGVGKSCLTAQFVHNEWIESYDPTIEDTYRTQTNVDGRQVVLEILDTAGTEQFVAMRDLYMKTGQGFLLVFSITSSSSLSELQSIRDEIIRIKDDETVPIVIVGNKSDLEeQRAVQRARAFSISQQWGAPYYEASARTRTNVEEVFIDLCRQMLR----\n>tr|G0V5L0|G0V5L0_NAUCC/1-168 [subseq from] Uncharacterized protein OS=Naumovozyma castellii (strain ATCC 76901 / BCRC 22586 / CBS 4309 / NBRC 1992 / NRRL Y-12630) OX=1064592 GN=NCAS0A01890 PE=4 SV=1\n-MRDYKLVVLGAGGVGKSCLTVQFVQGIYLDTYDPTIEDSYRKTIEIDNKVFDLEILDTAGVAQFTAMRELYIKSGMGFLLVYSVTDPQSLDELMELREQVLRIKDTDRVPMVLVGNKADLTeDRVISVEEGIEVSSKWGkVPFYETSALLRSNVDEVFVDLVRQIIRN---\n>tr|A0A3Q0RZT9|A0A3Q0RZT9_AMPCI/1-128 [subseq from] RAP1A, member of RAS oncogene family a OS=Amphilophus citrinellus OX=61819 PE=4 SV=1\n-MREYKLVVLGSGGVGKSALTVQFVQGIFVEKYDPTIEDSYRKQVEVDGQQCMLEILDTAGTEQFTAMRDLYMKNGQGFALVYSITAQSTFNDLQDLREQILRVKDTEDVPMILVGNKCDLEDERVVGK-----------------------------------------\n>tr|A0A3M0KYN8|A0A3M0KYN8_HIRRU/45-191 [subseq from] Uncharacterized protein OS=Hirundo rustica rustica OX=333673 GN=DUI87_09748 PE=4 SV=1\n-------------------TSVNLILSYFVTDYDPTIEDSYTKQCVIDERAARLDILDTAGQEEFGAMREQYMRTGEGFLLVFSVTDRGSFEEIYKFQRQILRVKDRDEFPMILVGNKADLDhQRQVTQEEGQQLARQLKVMYMEASAKIRLNVDQAFHELVRVIS-----\n>tr|A0A507ECM9|A0A507ECM9_9FUNG/57-207 [subseq from] Uncharacterized protein OS=Powellomyces hirtus OX=109895 GN=PhCBS80983_g01386 PE=4 SV=1\n---------------GESPVS--VYQPYEAFTYDPTIEDSYRKQVVIDDQPCILEVLDTAGQEEYTALRDQWIRDGEGFLLVYSITSRSTFERVERFKQQITRVKDTDSVPLMLIGNKCDkVAEREVSKEEGQHMARRLHCEFMETSAKTCLNVDKAFYNVVRMIRHL---\n>tr|A0A1X7R9Z8|A0A1X7R9Z8_9SACH/1-168 [subseq from] Similar to Saccharomyces cerevisiae YGR152C RSR1 GTP-binding protein of the ras superfamily required for bud site selection OS=Kazachstania saulgeensis OX=1789683 GN=KASA_0G00891G PE=4 SV=1\n-MRDYKLVVLGAGGVGKSCLTVQFVQGVYLDTYDPTIEDSYRKTIEIDGKVFDLEILDTAGVAQFTAMRELYIKSGMGFLLVYSVTDKQSLDELMELREQVLRIKDASRVPMVLVGNKADLTdDRVISVEEGIAVSTKWGrVPFYETSALLRSNVDEVFVDLVRQIIRN---\n>tr|A0A507CH06|A0A507CH06_9FUNG/1-163 [subseq from] Uncharacterized protein OS=Synchytrium endobioticum OX=286115 GN=SeLEV6574_g07914 PE=4 SV=1\n------MVVVGSGGVGKSCLSVRFLKDEFTSDYDPTIEENYRKTISVDNSQCIVNIIDTAGQHEYTALRDQHLKDGKGFLLVFALNDKSTFEEIKQLREQIIRLKDTRRVPLMMVGNKCDLPPelREIDEKDARQWCTTMKMPYIECSAKESINVSEAFLELVRECRKQ---\n>tr|A0A1G4KDJ0|A0A1G4KDJ0_9SACH/1-168 [subseq from] LAME_0H03026g1_1 OS=Lachancea meyersii CBS 8951 OX=1266667 GN=LAME_0H03026G PE=4 SV=1\n-MRDYKLVVLGAGGVGKSCLTVQFVQGVYLDTYDPTIEDSYRKSMEIDKKVFDLEILDTAGVAQFTAMRELYIKSGLGFLLVYSVTDRQSLEELIELREQVLRIKDSNKVPMVLVGNKADLEGeRVISVEEGVEMSSKWGrVPFYETSALLRSNVDEVFVDVVRQIIRN---\n>tr|M2N990|M2N990_BAUPA/6-113 [subseq from] Uncharacterized protein (Fragment) OS=Baudoinia panamericana (strain UAMH 10762) OX=717646 GN=BAUCODRAFT_53363 PE=4 SV=1\n-MTLYKLVVLGDGGVGKTALTIQqLCLNHFVETYDPTIEDSYRKQVQIDNQSCMLEVLDTAGQEEYTALRDQWIRDGEGFVLVYSISSRSSFARIQKFHHQIQRVKESA--------------------------------------------------------------\n>tr|M2N990|M2N990_BAUPA/136-195 [subseq from] Uncharacterized protein (Fragment) OS=Baudoinia panamericana (strain UAMH 10762) OX=717646 GN=BAUCODRAFT_53363 PE=4 SV=1\n------------------------------------------------------------------------------------------------------------PVPIMLVGNKCDrVTEREVSTQEGSALAKQLNCDFVEASAKNCVNVEKAFYDVVRRLRSQ---\n>tr|A0A0N4VEG7|A0A0N4VEG7_ENTVE/7-150 [subseq from] Uncharacterized protein OS=Enterobius vermicularis OX=51028 GN=EVEC_LOCUS8518 PE=4 SV=1\n---------------------------IFVEEYEPTKADSYRKKVVLDGEECSIDILDTAGQEDYSAIRDNYYRSGEGFICVFSITDAESFDATNEFREQILRVKNSTDssIPLMLVGNKADLSAeRCVSQLQAQQRAEQWGVPYVETSAKNRTNVDKVFYDLMREIKRRK--\n>tr|A0A267FI15|A0A267FI15_9PLAT/2-163 [subseq from] Uncharacterized protein (Fragment) OS=Macrostomum lignano OX=282301 GN=BOX15_Mlig011062g1 PE=4 SV=1\n---EYKVVVLGSGGVGKSALTVKFVSGNFVEKYDPTIEDFYKKQITVDQQPAVLEILDTAGTEQFASMRDLYIKNGQGFVVVFSVTSMQTFQDIQQLRDQINRVKGQSNSPIVLVGNKADLADyRQVAPDMGESLSRAWSCPYLEASAKTGYNIEEVFRVAVGEM------\n>tr|A0A1I8IJF2|A0A1I8IJF2_9PLAT/15-169 [subseq from] Uncharacterized protein OS=Macrostomum lignano OX=282301 PE=4 SV=1\n----HKIIMVGSGAVGKSALTLQFMYDEFVEDYEPTKADMYRKKVTLEGTEVHIDILDTAGQEDYASIRDNYFRGGEGFLCVFSLTDPESFAATNEFREQIIRVKGDESIPMLLVGNKSDLTdGRQVQSREAEARAEAWRIPYLETSAKTRENVDKPLI------------\n>tr|M3HN32|M3HN32_CANMX/2-166 [subseq from] Ras-related protein RSR1 OS=Candida maltosa (strain Xu316) OX=1245528 GN=G210_0478 PE=4 SV=1\n---RYKVVVLGAGGVGKSSITVQFVQGVYVESYDPTIEDSYRKQIEVDGRACDLEILDTAGVAQFTAMRELYIKSGKGFLLVYSVTDENSLKELLALREQVLRIKDSDNVPMVLVGNKCDLEeDRVLSIEDGVKVSQDWGlVPFYETSAMYKTNVDEAFIDVVRQIMR----\n>tr|A0A7K8AN63|A0A7K8AN63_9CORV/1-146 [subseq from] RRAS2 protein (Fragment) OS=Cnemophilus loriae OX=254448 GN=Rras2 PE=4 SV=1\n------------------------LQSYFVTDYDPTIEDSYTKQCVIDERAARLDILDTAGQEEFGAMREQYMRTGEGFLLVFSVTDRGSFEEIYKFQRQILRVKDRDEFPMILIGNKADLDNqRQVTHEEGLQLARQLKVVYMEASAKIRLNVDQAFHELVRVIRKFQE-\n>tr|A0A671QYM8|A0A671QYM8_9TELE/1-158 [subseq from] RAP1A, member of RAS oncogene family b OS=Sinocyclocheilus anshuiensis OX=1608454 PE=4 SV=1\n-MREYKLVVLGSGGVGKSALTVQFVQGIFVEKYDPTIEDSYRKQVEVDGQQCMLEILDTAGTEQFTAMRDLYMKNGQGFALVYSITAQSTFNDLQDLREQILRVKDTEDVNL------ED--EREVGKEQGQNLARQWNsCAFLESSAKSKINVLDIFYDLVRQINR----\n>tr|A0A1G4KIC2|A0A1G4KIC2_9SACH/1-168 [subseq from] LAMI_0H13674g1_1 OS=Lachancea mirantina OX=1230905 GN=LAMI_0H13674G PE=4 SV=1\n-MRDYKLVVLGAGGVGKSCLTVQFVQGVYMDTYDPTIEDSYRKTMEVDSKMFDLEILDTAGVAQFTAMRELYIKSGMGFLLVYSVTDRQSLEELIELREQVLRIKDSSKVPMVLVGNKADLlEERVISVEEGISMSSQWGkVPFYETSALLRSNVDEVFVDLVRQIIRN---\n>tr|A0A067QGM5|A0A067QGM5_ZOONE/1-169 [subseq from] Small monomeric GTPase OS=Zootermopsis nevadensis OX=136037 GN=L798_02304 PE=3 SV=1\n-MREFKVVVLGSGGVGKSALTVQFVSGCFMEKYDPTIEDFYRKEIEVDNSPCVLEILDTAGTEQFASMRDLYIKNGQGFVVVYSLTNHQTFQDIKAMKELITRVKGTERVPILLVANKVDLEhQREVPTSEGNGLAQVWGCPFVEASAKNRTNVNEVFAEIVREMNFSPE-\n>tr|A0A811Z392|A0A811Z392_NYCPR/1-149 [subseq from] (raccoon dog) hypothetical protein OS=Nyctereutes procyonoides OX=34880 GN=NYPRO_LOCUS15545 PE=4 SV=1\n-MREYKVVVLGSGGVGKSALTVQFVTGTFIEKYDPTIEDFYRKEIEVDSSPSVLEILDTAGTEQFASMRDLYIKNGQGFILVYSLVNQQSFQDIKPMRDQIVRVKRYEKVPLILVGNKVDLePEREVMSSEGRALAQEWGCPFMETSAKI---------------------\n>tr|A0A6A5DU16|A0A6A5DU16_SCHHA/1-156 [subseq from] Uncharacterized protein OS=Schistosoma haematobium OX=6185 GN=MS3_0020240 PE=3 SV=1\n-MQEYKLVVLGSGGVGKSALTVQFVQGIFVEKYDPTIEDSYRKQIEIDNRQCMLEILDTAGTEQFTAMRDLYIKNGQGFVLCYSVTSQSSFNDLQGLHEQIQRVKDVSNVPLIIVGNKCDLADeRVVCREQGHALSRQLNCSFMETSAKAKINVNEG--------------\n>tr|A0A7K6KDS8|A0A7K6KDS8_9PASE/1-157 [subseq from] RAP2B protein (Fragment) OS=Oreocharis arfaki OX=979223 GN=Rap2b PE=4 SV=1\n----YKVVVLGSGGVGKSALTVQFVTGSFIEKYDPTIEDFYRKEIEVDSSPSVLEILDTAGTEQFASMRDLYIKNGQGFILVYSLVNQQSFQDIKPMRDQIIRVKRYERVPMILVGNKVDLEgEREVSFGEGKALAEEWSCPFMETSAKNKASVDELFAEI----------\n>tr|A0A7L1BED7|A0A7L1BED7_9PASS/1-157 [subseq from] RAP2B protein (Fragment) OS=Illadopsis cleaveri OX=201329 GN=Rap2b_0 PE=4 SV=1\n----YKVVVLGSGGVGKSALTVQFVTGSFIEKYDPTIEDFYRKEIEVDSSPSVLEILDTAGTEQFASMRDLYIKNGQGFILVYSLVNQQSFQDIKPMRDQIIRVKRYERVPMILVGNKVDLEgEREVSFGEGKALAEEWSCPFMETSAKNKASVDELFAEI----------\n>tr|B0D9W6|B0D9W6_LACBS/9-176 [subseq from] Predicted protein OS=Laccaria bicolor (strain S238N-H82 / ATCC MYA-4686) OX=486041 GN=LACBIDRAFT_249517 PE=4 SV=1\n--REHKLVVVGGRRVGKSALTIQFIQAAFVAEYEPAIVETYRKQCIIDDEIALLEVEEAPASLSYSAFRDLFIKIGEGFLLVYSITSRNSFEEIRTFYQQILRVKDQDSFPVIIVANKCDLEyERQVGMDEGRDLAKHFGCKFIETSAKQRINVDEAFNHLVRDIRKYKK-\n>tr|W5N229|W5N229_LEPOC/58-206 [subseq from] Small monomeric GTPase OS=Lepisosteus oculatus OX=7918 PE=3 SV=1\n-----------------------ILLSKFVEDYEPTKADSYRKKVVLDGEEVQIDILDTAGQEDYAAIRDNYFRSGEGFLCVFSITELESFAataDFSRRREQILRVKEDENVPFLLVGNKSDLEdKRQVSVEEAKSRAEQWSVNYVETSAKTRANVDKVFFDLMREIRARK--\n>tr|A0A0B7NQZ9|A0A0B7NQZ9_9FUNG/3-161 [subseq from] Uncharacterized protein OS=Parasitella parasitica OX=35722 GN=PARPA_11715.1 scaffold 44482 PE=4 SV=1\n---LYKLVVLGDGGVGKTALTIQ--------TYDPTIEDSYRKQVVIDDQPCVLEVLDTAGQEEYTALRDQWIRDGEGFLLVYSIASRSTFERIERFRNQIFRVKDLDNVPMMLVGNKCDkVTEREVTREEGSAMARQLACDFIETSAKTCVNVERSFYQVVKAIRAQRE-\n>tr|A0A7D9H295|A0A7D9H295_DEKBR/1-167 [subseq from] DEBR0S1_22034g1_1 OS=Dekkera bruxellensis OX=5007 GN=RAS1 PE=4 SV=1\n-MRDYKLVVLGAGGVGKSCLTVQFVQEVYIDSYDPTIEDSYTKEIEVDGRACNLEILDTAGVAQFTAMRELYIKNGQGFVLVYSVTDRQSLQELLAIREQILRIKNSSSVPMVLVGNKCDLTDeRELTPEDGIDVSRRWNkVPFYETSALYRMNVEDAFVDVVRQIIR----\n>tr|A0A7L4NHF4|A0A7L4NHF4_9AVES/9-164 [subseq from] RAP2A protein (Fragment) OS=Ceyx cyanopectus OX=390723 GN=Rap2a PE=4 SV=1\n---------XGSGGVGKSALTVQFVTGTFIEKYDPTIEDFYRKEIEVDASPSVLEILDTAGTEQFASMRDLYIKNGQGFILVYSLVNQQSFQDIRPMRDQIIRVKRYEKVPVILVGNKVDLESeREVSSSEGRALAEEWGCPFMETSAKSKTMVDELFAEIVRQM------\n>tr|E9IPI5|E9IPI5_SOLIN/12-169 [subseq from] Uncharacterized protein (Fragment) OS=Solenopsis invicta OX=13686 GN=SINV_12038 PE=4 SV=1\n---TFKLVVVGDGGVGKSALTIQFFQKLFVADYDPTIEDSYIQHTEVDKQWCILDVLDTAGQEEFSAMREQYMRKGDGFLLVYSVTDKQSYQNIVNFHTQILRVKDRDIYPMLLVANKVDLVhLRKVTEEQGRELAHRLGIPYIETSAKDPpLNVDAAFHE-----------\n>tr|A0A074Y6W4|A0A074Y6W4_AURSE/8-171 [subseq from] Uncharacterized protein OS=Aureobasidium subglaciale (strain EXF-2481) OX=1043005 GN=AUEXF2481DRAFT_41685 PE=4 SV=1\n--REYHIVVLGSGGVGKSCLTAQFVQGVWIERYDPTIEDSYRKQIDVDGRQVILEILDTAGTEQFTAMRELYMKSGQGFLLVFSITSSSSLKELSELREQLVNLKDDPNVPIVLVGNKSDLEeDRAVSRAQAFAVSSGWGnVPYYETSARRRQNVTEVFVDVCRQI------\n>tr|A0A6V7XSG8|A0A6V7XSG8_9BILA/17-182 [subseq from] Hypothetical protein OS=Meloidogyne enterolobii OX=390850 GN=MENT_LOCUS55913 PE=4 SV=1\n---TYKLVVIGEGGVGKSSLTIQFFQKQFLDYYDPTIEDQYIQHCEIDGQWVILDVLDTAGQEEFSAMREQYMRSGRGFLLVYSVTDEQSFHEAKKLYQQVLRVKDRPEYPVLLVANKVDLLSqRKVSEQQGRELACElNNIPYIETSAKDPpVNVDSAFHELVRIVKS----\n>tr|A0A3M7RJI9|A0A3M7RJI9_BRAPC/1-166 [subseq from] Ras 3 OS=Brachionus plicatilis OX=10195 GN=BpHYR1_035107 PE=4 SV=1\n-MLNYKIILMGSGGVGKSALTQRFISGNFVEAYDPTIEDCYQKTININDETCKLEILDTAGTEQFSSMRDVYIKSGDAFVIVYSINSTSTFNDISSIIEQINSIKDSDPAPIIIVGNKSDLDdEREVDEELGQTLAKSTHSSFIEASAKLNSNVNEIFYDLLRQLAN----\n>tr|A0A673ZZA8|A0A673ZZA8_SALTR/8-156 [subseq from] Ras-related protein Rap-1b-like OS=Salmo trutta OX=8032 GN=RAP1B PE=4 SV=1\n-------------------ITVQFVQGIFVEKYDPTIEDSYRKQVEVDGQQCMLEILDTAGTEQFTAMRDLYMKNGQGFALVYSITAQSTFNDLQDLREQILRVKDTDDVPMILVGNKCDLEdERVVGKEQGQNLARQWSsCAFLESSAKSKINVNEIFYDLVRQINR----\n>tr|A0A7K8Z8I3|A0A7K8Z8I3_9PASS/5-161 [subseq from] Small monomeric GTPase (Fragment) OS=Sakesphorus luctuosus OX=419690 GN=Rap2a PE=3 SV=1\n--------FLGSGGVGKSALTVQFVTGTFIEKYDPTIEDFYRKEIEVDSSPSVLEILDTAGTEQFASMRDLYIKNGQGFILVYSLVNQQSFQDIRPMRDQIIRVKRYEKVPVILVGNKVDLESeREVSLSEGRALAEEWGCPFMETSAKSKTMVDELFAEIVRQM------\n>tr|A0A1G4K7T8|A0A1G4K7T8_9SACH/1-168 [subseq from] LANO_0F04984g1_1 OS=Lachancea nothofagi CBS 11611 OX=1266666 GN=LANO_0F04984G PE=4 SV=1\n-MRDYKLVVLGAGGVGKSCLTVQFVQGVYLDTYDPTIEDSYRKSMEIDNKVFDLEILDTAGVAQFTAMRELYIKSGLGFLLVYSVTDRQSLEELIELREQVLRIKDSSRVPMVLVGNKADLEdERVISVEEGIEMSSKWGkVPFYETSALLRSNVDEVFVDVVRQIIRN---\n>tr|A0A822F6I4|A0A822F6I4_9NEOB/13-156 [subseq from] (mimic poison frog) hypothetical protein OS=Ranitomeya imitator OX=111125 GN=RIMITATOR_LOCUS9751787 PE=4 SV=1\n------------------------PQSYFVTDYDPTIEDSYTKQCVIDERAARLDILDTAGQEEFGAMREQYMRTGEGFLLVFSVTDRGSFEEIYKFQRQILRVKDRDEFPMILVGNKADLEhQRQVTQEEGHHLARQLKLTYMEASAKIRMNVDQAFHELVRVVRKF---\n>tr|B0D9V4|B0D9V4_LACBS/9-176 [subseq from] Predicted protein OS=Laccaria bicolor (strain S238N-H82 / ATCC MYA-4686) OX=486041 GN=LACBIDRAFT_249795 PE=4 SV=1\n--REHKLVVVGGRRVGKSALTIQFIQAAFVAEYEPAIVETYRKQCIIDDEIALLEVEEAPASLSYSAFRDLFIKIGEGFLLVYSITSRNSFEEIRTFYQQILRVKDQDSFPVIIVANKCDLEyERQVGMDEGRDLAKHFGCKFIETSAKQRINVDEAFNHLVRDIRKYKK-\n>tr|A0A6V7USE2|A0A6V7USE2_9BILA/17-182 [subseq from] Hypothetical protein OS=Meloidogyne enterolobii OX=390850 GN=MENT_LOCUS16588 PE=4 SV=1\n---TYKLVVIGEGGVGKSSLTIQFFQKQFLDYYDPTIEDQYIQHCEIDGQWVILDVLDTAGQEEFSAMREQYMRSGRGFLLVYSVTDEQSFHEAKKLYQQVLRVKDRPEYPVLLVANKVDLLSqRKVSEQQGRELACElNNIPYIETSAKDPpVNVDSAFHELVRIVKS----\n>tr|A0A6B0QYS6|A0A6B0QYS6_9CETA/13-154 [subseq from] Uncharacterized protein OS=Bos mutus OX=72004 GN=E5288_WYG006035 PE=4 SV=1\n-------------------------RSYFVTDYDPTIEDSYTKQCVIDDRAARLDILDTAGQEEFGAMREQYMRTGEGFLLVFSVTDRGSFEEIYKFQRQILRVKDRDEFPMILIGNKADLDhQRQVTQEEGQQLARQLKVTYMEASAKIRMNVDQAFHELVRVIRD----\n>tr|A0A671L3W1|A0A671L3W1_9TELE/1-131 [subseq from] Ras-related protein Rap-1b OS=Sinocyclocheilus anshuiensis OX=1608454 GN=LOC107695907 PE=4 SV=1\n-MREYKLVVLGSGGVGKSALTVQFVQGIFVEKYDPTIEDSYRKQVEVDGQQCMLEILDTAGTEQFTAMRDLYMKNGQGFALVYSITAQSTFNDLQDLREQILRVKDTDDVPMILVGNKCDLEDERVVGKE-QD-------------------------------------\n>tr|A0A673I710|A0A673I710_9TELE/1-131 [subseq from] RAP1B, member of RAS oncogene family OS=Sinocyclocheilus rhinocerous OX=307959 GN=rap1b PE=4 SV=1\n-MREYKLVVLGSGGVGKSALTVQFVQGIFVEKYDPTIEDSYRKQVEVDGQQCMLEILDTAGTEQFTAMRDLYMKNGQGFALVYSITAQSTFNDLQDLREQILRVKDTDDVPMILVGNKCDLEDERVVGKE-QD-------------------------------------\n>tr|A0A1S7HMZ6|A0A1S7HMZ6_9SACH/1-168 [subseq from] RSR1 (YGR152C) OS=Zygosaccharomyces parabailii OX=1365886 GN=ZPAR0G04410_B PE=4 SV=1\n-MRDYKLVVLGAGGVGKSCLTVQFVQGIYLDTYDPTIEDSYRKTIEIDSKVFDLEILDTAGVAQFTAMRELYIKSGMGFLLVYSVTDRQSLEELMDLREQVLRIKDVDRVPMVLVGNKADLEdERVVSIEEGIEVSSKWGkVPFYETSALLRSNVDEVFIDLVRQIMRN---\n>tr|A0A183BGI1|A0A183BGI1_9TREM/1-157 [subseq from] Uncharacterized protein OS=Echinostoma caproni OX=27848 GN=ECPE_LOCUS18316 PE=4 SV=1\n-MREYKLVVLGSGGVGKSALTVQFVQGIFVEKYDPTIEDSYRKQVEIDSQQCMLEILDTAGTEQFTAMRDLYMKNGQGFLLVYSITQQSTLNDLADLREQILRVKDVDEFPLVLVGNKCDLEAeRSvxVGREQGQRLANEWKCHHMETSAKAKINVNE---------------\n>tr|A0A2K5JV88|A0A2K5JV88_COLAP/9-155 [subseq from] RAS related 2 OS=Colobus angolensis palliatus OX=336983 PE=4 SV=1\n-----------------------FLQSYFVTDYDPTIEDSYTKQCVIDDRAARLNILDTAGQEEFQSLREQYMKTGEGFLLVFSVTDRGSFEEIYKFQRQILRVKDRDEFPMILIGNKADLDhQRQVTQEEGQQLARQLKVTYMEASAKIRMNVDQAFHELVRVIRKFQE-\n>tr|I2JS75|I2JS75_DEKBR/1-167 [subseq from] Rsr1p OS=Brettanomyces bruxellensis AWRI1499 OX=1124627 GN=AWRI1499_4300 PE=4 SV=1\n-MRDYKLVVLGAGGVGKSCLTVQFVQEVYIDSYDPTIEDSYTKEIEVDGRACNLEILDTAGVAQFTAMRELYIKNGQGFVLVYSVTDRQSLQELLAXREQILRIKNSSSVPMVLVGNKCDLTDeRELTPEDGIDVSRRWNkVPFYETSALYRMNVEDAFVDVVRQIIR----\n>tr|A0A672TAJ5|A0A672TAJ5_SINGR/12-156 [subseq from] Ras-related protein R-Ras-like OS=Sinocyclocheilus grahami OX=75366 GN=LOC107583016 PE=4 SV=1\n-------------------------ISYFVSDYDPTIEDSYTKICTVDGKETRLDILDTAGQEEFGAMREQYMRSGEGFLLVFALNDSGSYDEIQKFHTQILRVKDRDDFPMVLVGNKSDLDQqRVISRDEAMSFARENRIHYMESSAKNRHNVDEAFMEVVRAIRKFQE-\n>tr|A0A4U0WYF0|A0A4U0WYF0_9PEZI/6-139 [subseq from] Ras-like protein OS=Cryomyces minteri OX=331657 GN=B0A49_08080 PE=4 SV=1\n-----------------------------------ARTDSYRKQCVIDDEVALLDVLDTAGQEEYSAMREQYMRTGEGFLLVYSITSRQSFEEIMTFQQQILRVKDKDYFPIIVVGNKCDLESdREVSTAEGMQLARSFGCKFIETSAKSRIHVDNAFYDIVREIRRYN--\n>tr|A0A672NHD6|A0A672NHD6_SINGR/1-130 [subseq from] RAP1B, member of RAS oncogene family OS=Sinocyclocheilus grahami OX=75366 GN=rap1b PE=4 SV=1\n-MREYKLVVLGSGGVGKSALTVQFVQGIFVEKYDPTIEDSYRKQVEVDGQQCMLEILDTAGTEQFTAMRDLYMKNGQGFALVYSITAQSTFNDLQDLREQILRVKDTDDVPMILVGNKCDLEDERVVGKE-Q--------------------------------------\n>tr|J9VWW4|J9VWW4_CRYNH/10-176 [subseq from] Ras family protein OS=Cryptococcus neoformans var. grubii serotype A (strain H99 / ATCC 208821 / CBS 10515 / FGSC 9487) OX=235443 GN=CNAG_01672 PE=4 SV=2\n---DQRLVVVGCGGVGKTAITIRFMTSQFYDqEYNPTIEDSYRKQVVVDNEATTLEILDTAGQEEYAAMADQWYTFGSGFLLVYSLTDRSSFEEIQNFHREILRVKDRDYVPCVIICNKCDLQKyRSVGQLEGRELARSVHAPFIECSAAERVNVDVAFNELVKLVRKDE--\n>tr|A0A0G2FRT6|A0A0G2FRT6_9PEZI/21-150 [subseq from] Putative ras-like protein OS=Diaporthe ampelina OX=1214573 GN=UCDDA912_g03094 PE=4 SV=1\n--------------------------------------DSYRKQCVIDDEVALLDVLDTAGQEEYSAMREQYMRTGEGFLLVYSITSRQSFEEITTFQQQILRVKDKDYFPMVVVGNKCDLEGeREVTRQEGENLARSFGCKFIETSAKSRINVDKAFYDIVREIRRF---\n>tr|A0A212M9I6|A0A212M9I6_ZYGBA/1-168 [subseq from] Related to Ras-related protein RSR1 OS=Zygosaccharomyces bailii OX=4954 GN=ZBIST_2535 PE=4 SV=1\n-MRDYKLVVLGAGGVGKSCLTVQFVQGIYLDTYDPTIEDSYRKTIEIDSKVFDLEILDTAGVAQFTAMRELYIKSGMGFLLVYSVTDRQSLEELMDLREQVLRIKDVDRVPMVLVGNKADLEDeRVVTIEEGIEVSSKWGkVPFYETSALLRSNVDEVFIDLVRQIMRN---\n>tr|A0A1S3MUY7|A0A1S3MUY7_SALSA/14-167 [subseq from] Small monomeric GTPase OS=Salmo salar OX=8030 GN=LOC106575191 PE=3 SV=1\n---LHKVIMVGSGGVGKSALTLQFMYDEFVEDYEPTKADSYRKKVVLDGQEVQIDILDTAGQEDYAAIRDNYFRSGEGFLLVFSITEHESFTAASEFREQIMRVKAENDtIPLLVVGNKSDLEDrRQVSLEEVRAKAEEWGVQYVETSAKTRANVDK---------------\n>tr|A0A673ZWZ7|A0A673ZWZ7_SALTR/60-212 [subseq from] Ras-related protein Rap-1b-like OS=Salmo trutta OX=8032 GN=RAP1B PE=3 SV=1\n---------------SLSLSTVQFVQGIFVEKYDPTIEDSYRKQVEVDGQQCMLEILDTAGTEQFTAMRDLYMKNGQGFALVYSITAQSTFNDLQDLREQILRVKDTDDVPMILVGNKCDLEdERVVGKEQGQNLARQWSsCAFLESSAKSKINVNEIFYDLVRQINR----\n>tr|G7NB27|G7NB27_MACMU/59-201 [subseq from] Small monomeric GTPase OS=Macaca mulatta OX=9544 GN=EGK_05748 PE=3 SV=1\n---------------------------EFVEDYEPTKADSYRKKVVLDGEEVQIDILDTAGQEDYAAIRDNYFRSGEGFLLVFSITEHESFTATAEFREQILRVKAEEDkIPLLVVGNKSDLEErRQVPVEEARSKAEEWGVQYVETSAKTRANVDKVFFDLMREIRTKK--\n>tr|G7PN60|G7PN60_MACFA/59-201 [subseq from] Small monomeric GTPase OS=Macaca fascicularis OX=9541 GN=EGM_05201 PE=3 SV=1\n---------------------------EFVEDYEPTKADSYRKKVVLDGEEVQIDILDTAGQEDYAAIRDNYFRSGEGFLLVFSITEHESFTATAEFREQILRVKAEEDkIPLLVVGNKSDLEErRQVPVEEARSKAEEWGVQYVETSAKTRANVDKVFFDLMREIRTKK--\n>tr|A0A2K3QM29|A0A2K3QM29_9HYPO/12-175 [subseq from] Ras-related protein RSR1 OS=Tolypocladium capitatum OX=45235 GN=TCAP_01496 PE=4 SV=1\n---ELHVVVLGAGGVGKSCLTAQFVHNEWIESYDPTIEDSYRTQLQVDGRPVVLEILDTAGTEQFVAMRDLYMKAGQGFLLVFSITSPSSLTELAGLRDEIIRIKDDENVPMVIVGNKADLEeTRLIPRAKGFSISQKWGAPYYEASARTRTNVDEVFVDLCRQMLR----\n>tr|A0A2K5JV86|A0A2K5JV86_COLAP/6-152 [subseq from] RAS related 2 OS=Colobus angolensis palliatus OX=336983 PE=4 SV=1\n-----------------------FLQSYFVTDYDPTIEDSYTKQCVIDDRAARLNILDTAGQEEFQSLREQYMKTGEGFLLVFSVTDRGSFEEIYKFQRQILRVKDRDEFPMILIGNKADLDhQRQVTQEEGQQLARQLKVTYMEASAKIRMNVDQAFHELVRVIRKFQE-\n>tr|A0A195FNA2|A0A195FNA2_9HYME/1-169 [subseq from] Ras-related protein Rap-2a OS=Trachymyrmex septentrionalis OX=34720 GN=ALC56_03742 PE=4 SV=1\n-MREFLVVVLGSGGVGKSALTVQFVSGCFMEKYDPTIEDFYRKEIEVDNSPCVLEILDTAGTEQFASMRDLYIKNGQGFVVVYSLTNHQTFQDIKAMKELITRVKGTERVPVLLVANKLDLEhQREVGTEEGHQLAQLWGCPFVEASAKNRTNVNEMFAEIVREMNFSPE-\n>tr|A0A2H1A0X7|A0A2H1A0X7_CANAR/1-166 [subseq from] Uncharacterized protein OS=Candida auris OX=498019 GN=B9J08_001102 PE=4 SV=1\n-MRDYKIVVLGAGGVGKSSVTVQFVQGVYVESYDPTIEDSYRKSIEVDGRACDLEILDTAGVAQFTAMRELYIKSGKGFLLVYSVTDENSLTELLALREQVLRIKDSDNVPMVLIGNKSDLEeDRVLSVEDGVKVSQQWGsVPFYETSAMYKTNVDEAFIDVVRQIM-----\n>tr|A0A5C1DX01|A0A5C1DX01_CANAR/1-166 [subseq from] Hypothetical_protein OS=Candida auris OX=498019 GN=CAJCM15448_37730 PE=4 SV=1\n-MRDYKIVVLGAGGVGKSSVTVQFVQGVYVESYDPTIEDSYRKSIEVDGRACDLEILDTAGVAQFTAMRELYIKSGKGFLLVYSVTDENSLTELLALREQVLRIKDSDNVPMVLIGNKSDLEeDRVLSVEDGVKVSQQWGsVPFYETSAMYKTNVDEAFIDVVRQIM-----\n>tr|A0A7G3ZHH6|A0A7G3ZHH6_9SACH/1-168 [subseq from] Uncharacterized protein OS=Torulaspora globosa OX=48254 GN=HG536_0D04840 PE=4 SV=1\n-MRDYKLVVLGAGGVGKSCLTVQFVQGVYLDTYDPTIEDSYRKTIEIDNKMISLEILDTAGVAQFTAMRELYIKSGMGFLLVYSVTDRQSLQELMDLREQVLRIKDMDRVPMVLVGNKADLTeERAISVEEGIEVSSNWGkVPFYETSALLRSNVDEVFIDLVRQIIRN---\n>tr|A0A1S7HB45|A0A1S7HB45_9SACH/1-168 [subseq from] RSR1 (YGR152C) OS=Zygosaccharomyces parabailii OX=1365886 GN=ZPAR0B02220_A PE=4 SV=1\n-MRDYKMVVLGAGGVGKSCLTVQFVQGIYLDTYDPTIEDSYRKTIEIDSKVFDLEILDTAGVAQFTAMRELYIKSGMGFLLVYSVTDRQSLEELMDLREQVLRIKDVDRVPMVLVGNKADLEdERVVSIEEGIEVSSKWGkVPFYETSALLRSNVDEVFIDLVRQIMRN---\n>tr|A0A6Q2Z918|A0A6Q2Z918_ESOLU/1-130 [subseq from] Uncharacterized protein OS=Esox lucius OX=8010 PE=4 SV=1\n-MREYKLVVLGSGGVGKSALTVQFVQGIFVEKYDPTIEDSYRKQVEVDGQQCMLEILDTAGTEQFTAMRDLYMKNGQGFALVYSITAQSTFNDLQDLREQILRVKDTDDVPMILVGNKCDLEDERVVGKEQ---------------------------------------\n>tr|A0A5E4BY50|A0A5E4BY50_MARMO/188-335 [subseq from] Small monomeric GTPase OS=Marmota monax OX=9995 GN=GHT09_014810 PE=3 SV=1\n---LHKVIMVGSGGVGKSALTLQFMYDEFVEDYEPTKADSYRKKVVLDGEEVQIDILDTAGQEDYAAIRDNYFRSGEGFLCVFSITEMESFAATADFREQILRVKEDENVPFLLVGNKSDLEdKRQVSVEEAKNRADQWNVNYVETSAKTR--------------------\n>sp|P11234-3|RALB_HUMAN/59-201 [subseq from] Isoform 3 of Ras-related protein Ral-B OS=Homo sapiens OX=9606 GN=RALB\n---------------------------EFVEDYEPTKADSYRKKVVLDGEEVQIDILDTAGQEDYAAIRDNYFRSGEGFLLVFSITEHESFTATAEFREQILRVKAEEDkIPLLVVGNKSDLEErRQVPVEEARSKAEEWGVQYVETSAKTRANVDKVFFDLMREIRTKK--\n>tr|A0A3B3X157|A0A3B3X157_9TELE/2-142 [subseq from] Ras-related protein R-Ras2 OS=Poecilia mexicana OX=48701 PE=4 SV=1\n-------------------------QSYFVTDYDPTIEDSYTKQCVIDERPARLDILDTAGQEEFGAMREQYMRTGEGFLLVFSVTDRGSFEEIYKFQRQILRVKDRDEFPMILVGNKADLElQRQVTQEEGQQLARQLKVTYMEASAKIRMNVDQAFHELVRVIR-----\n>tr|A0A023FG93|A0A023FG93_AMBCJ/1-165 [subseq from] Putative epidermis development OS=Amblyomma cajennense OX=34607 PE=2 SV=1\n-MREFKVVVLGSGGVGKSALTVQFVQGVFTEKYDPTIEDFYRKEIEVDQAPCVLEILDTAGTEQFASMRDLYIKNGQGFVVVYSITSHHTFQDIKNMKEQILRVKNAERVPVLLVGNKCDLEHqREVTRAEMEALAQLWGCPCMEASAKSRCNVNEMFAEIVREMN-----\n>tr|A0A023FU98|A0A023FU98_AMBPA/1-165 [subseq from] Putative epidermis development OS=Amblyomma parvum OX=251391 PE=2 SV=1\n-MREFKVVVLGSGGVGKSALTVQFVQGVFTEKYDPTIEDFYRKEIEVDQAPCVLEILDTAGTEQFASMRDLYIKNGQGFVVVYSITSHHTFQDIKNMKEQILRVKNAERVPVLLVGNKCDLEHqREVTRAEMEALAQLWGCPCMEASAKSRCNVNEMFAEIVREMN-----\n>tr|A0A023GFH4|A0A023GFH4_AMBTT/1-165 [subseq from] Putative epidermis development OS=Amblyomma triste OX=251400 PE=2 SV=1\n-MREFKVVVLGSGGVGKSALTVQFVQGVFTEKYDPTIEDFYRKEIEVDQAPCVLEILDTAGTEQFASMRDLYIKNGQGFVVVYSITSHHTFQDIKNMKEQILRVKNAERVPVLLVGNKCDLEHqREVTRAEMEALAQLWGCPCMEASAKSRCNVNEMFAEIVREMN-----\n>tr|A0A1E1X0S1|A0A1E1X0S1_9ACAR/1-165 [subseq from] Uncharacterized protein OS=Amblyomma aureolatum OX=187763 PE=2 SV=1\n-MREFKVVVLGSGGVGKSALTVQFVQGVFTEKYDPTIEDFYRKEIEVDQAPCVLEILDTAGTEQFASMRDLYIKNGQGFVVVYSITSHHTFQDIKNMKEQILRVKNAERVPVLLVGNKCDLEHqREVTRAEMEALAQLWGCPCMEASAKSRCNVNEMFAEIVREMN-----\n>tr|A0A1E1XU85|A0A1E1XU85_9ACAR/1-165 [subseq from] Uncharacterized protein OS=Amblyomma sculptum OX=1581419 PE=2 SV=1\n-MREFKVVVLGSGGVGKSALTVQFVQGVFTEKYDPTIEDFYRKEIEVDQAPCVLEILDTAGTEQFASMRDLYIKNGQGFVVVYSITSHHTFQDIKNMKEQILRVKNAERVPVLLVGNKCDLEHqREVTRAEMEALAQLWGCPCMEASAKSRCNVNEMFAEIVREMN-----\n>tr|G3MNM5|G3MNM5_AMBMU/1-165 [subseq from] Uncharacterized protein OS=Amblyomma maculatum OX=34609 PE=2 SV=1\n-MREFKVVVLGSGGVGKSALTVQFVQGVFTEKYDPTIEDFYRKEIEVDQAPCVLEILDTAGTEQFASMRDLYIKNGQGFVVVYSITSHHTFQDIKNMKEQILRVKNAERVPVLLVGNKCDLEHqREVTRAEMEALAQLWGCPCMEASAKSRCNVNEMFAEIVREMN-----\n>tr|A0A803J5F1|A0A803J5F1_XENTR/5-154 [subseq from] Ras-related protein Rap-1b OS=Xenopus tropicalis OX=8364 GN=rap1b PE=3 SV=1\n------------------AHTVQFVQGIFVEKYDPTIEDSYRKQVEVDGQQCMLEILDTAGTEQFTAMRDLYMKNGQGFALVYSITAQSTFNDLQDLREQILRVKDTDDVPMILVGNKCDLEdERVVGKEQGQNLARQWNnCAFLESSAKSKINVNEIFYDLVRQINR----\n>tr|A0A0J7KS99|A0A0J7KS99_LASNI/12-168 [subseq from] M-ras protein (Fragment) OS=Lasius niger OX=67767 GN=RF55_6626 PE=4 SV=1\n---TFKLVVVGDGGVGKSALTIQFFQKLFVADYDPTIEDSYIQHTEVDDQWCILDVLDTAGQEEFSAMREQYMRKGDGFLLVYSVTDKQSYQNIVNFHTQILRVKDRDVYPMLLVANKVDLVhLRKVTEEQGRELAHRLGIPYIETSAKDPpLNVDAAFH------------\n>tr|G5BPK9|G5BPK9_HETGA/43-95 [subseq from] Ras-related protein M-Ras OS=Heterocephalus glaber OX=10181 GN=GW7_02304 PE=4 SV=1\n--PTYKLVVVGDGGVGKSALTIQFFQKIFVPDYDPTIEDSYLKHTEIDNQWAILD-------------------------------------------------------------------------------------------------------------------\n>tr|G5BPK9|G5BPK9_HETGA/180-295 [subseq from] Ras-related protein M-Ras OS=Heterocephalus glaber OX=10181 GN=GW7_02304 PE=4 SV=1\n-----------------------------------------------------QEVLDTAGQEEFSAMREQYMRTGDGFLIVYSVTDKASFEHVDRFHQLILRVKDRESFPMILVANKVDLMhLRKITREQGKEMATKHNIPYIETSAKDPpLNVDKAFHDLVRVIRQQ---\n>tr|A0A1G4JGD3|A0A1G4JGD3_9SACH/1-168 [subseq from] LAFA_0E17150g1_1 OS=Lachancea sp. CBS 6924 OX=433476 GN=LAFA_0E17150G PE=4 SV=1\n-MRDYKLVVLGAGGVGKSCLTVQFVQGVYLDTYDPTIEDSYRKSMEIDKKVFDLEILDTAGVAQFTAMRELYIKSGLGFLLVYSVTDRQSLEELIELREQVLRIKDSTKVPMVLVGNKADLEdERVISVEEGVEMSSKWGkVPFYETSALQRSNVDEVFVDVVRQIIRN---\n>tr|A0A146K284|A0A146K284_9EUKA/6-169 [subseq from] Rab-like protein OS=Trepomonas sp. PC1 OX=1076344 GN=TPC1_17517 PE=4 SV=1\n---VYKIVVIGAGAVGKSCITIRFIQGKFVKKYDPTIENFYRKQLDFEGQSQMLDILDTAGQEEFSALRDTYMKQGDGFVIVYAIDNETSFEDTRKLHAQMMRIKEK-KCPTILVGNKCDLNeSRVIQKQKGEALANELGCIFLESSAKDNINISEIFVNIVKEIQKQ---\n>tr|A0A7L2IVG7|A0A7L2IVG7_9PICI/1-157 [subseq from] Small monomeric GTPase (Fragment) OS=Semnornis frantzii OX=91796 GN=Rap2c PE=3 SV=1\n--------VLGSGGVGKSALTVQFVTGTFIEKYDPTIEDFYRKEIEVDSSPSVLEILDTAGTEQFASMRDLYIKNGQGFILVYSLVNQQSFQDIKPMRDQIVRVKRYEKVPLILVGNKVDLESeREVLSAEGRALAQEWGCPFMETSAKSKTMVDELFAEIVRQM------\n>tr|A0A7L3KCJ8|A0A7L3KCJ8_9PASS/1-157 [subseq from] Small monomeric GTPase (Fragment) OS=Drymodes brunneopygia OX=626378 GN=Rap2c PE=3 SV=1\n--------VLGSGGVGKSALTVQFVTGTFIEKYDPTIEDFYRKEIEVDSSPSVLEILDTAGTEQFASMRDLYIKNGQGFILVYSLVNQQSFQDIKPMRDQIVRVKRYEKVPLILVGNKVDLESeREVLSAEGRALAQEWGCPFMETSAKSKTMVDELFAEIVRQM------\n>tr|A0A673Z7A9|A0A673Z7A9_SALTR/26-174 [subseq from] Ras-related protein Rap-1A-like OS=Salmo trutta OX=8032 GN=LOC115207441 PE=4 SV=1\n-------------------YTVQFVQGIFVEKYDPTIEDSYRKQVEVDGQQCMLEILDTAGTEQFTAMRDLYMKNGQGFALVYSITAQSTFNDLQDLREQILRVKDTEDVPMILVGNKCDLEdERVVGKEQGQNLARQWNhCAFLESSAKSKINVLDIFYDLVRQINS----\n>tr|W5NXL2|W5NXL2_SHEEP/9-164 [subseq from] Ras-related protein Rap-2 OS=Ovis aries OX=9940 PE=3 SV=1\n---------LGSGGVGKSALTVQFVTGTFIEKYDPTIEDFYRKEIEVDSSPSVLEILDTAGTEQFASMRDLYIKNGQGFILVYSLVNQQSFQDIKPMRDQIIRVKRYEKVPVILVGNKVDLESeREVSSNEGRALAEEWGCPFMETSAKSKTMVDELFAEIVRQM------\n>tr|A0A813VJT6|A0A813VJT6_9BILA/9-172 [subseq from] Hypothetical protein OS=Brachionus calyciflorus OX=104777 GN=OXX778_LOCUS8326 PE=4 SV=1\n----LKLTLVGDGGVGKSCLILQYMYHDFVEEYEPTKADAYRRTIVLQGEEVQIDILDTAGQEDYAAVRDGYLKHGDGFLLVFDVTNRETFESIKNHRENVLRVKaDDQNLPIILIGNKSDLKqNRLISYEEANRRAEEWGIPYIETSAKTRENVDRAFSEIFLKIKD----\n>tr|A0A2A2JFQ5|A0A2A2JFQ5_9BILA/118-282 [subseq from] Citrate hydro-lyase OS=Diploscapter pachys OX=2018661 GN=WR25_17994 PE=3 SV=1\n---TYKIVVIGDGGVGKSSLTIQFFQKQFVDYYDPTIEDQYIQHCEIDGNWVIMDVLDTAGQEEFSAMREQYMRNGRGFLLVFSVTNRKSFFEVEKLYNQVLRVKDQTEYPVLLAANKIDLTSQRVVTeEEGRQLAAKLKLPYIETSAKDPpVNVDETFHELVRIMKS----\n>tr|W5PUU2|W5PUU2_SHEEP/30-191 [subseq from] RAS related OS=Ovis aries OX=9940 GN=RRAS PE=4 SV=1\n----HKLVVGGGGGVGKSALTIQFIQSYFVSDYDPTIEDSYTKICTVDGVPARLDILDTAGQEEFGAMREQYMRAGAGWTSGFIC----SFNEVGKLFTQILRVKDRDDFPIVLVGNKADLETqRQVPRSEASTFSASHHVAYFEASAKLRLNVDEAFEQLVRAVRKYQE-\n>tr|A0A1C7NQF1|A0A1C7NQF1_9FUNG/3-161 [subseq from] Protein ras-2 OS=Choanephora cucurbitarum OX=101091 GN=ras-2_1 PE=4 SV=1\n---LYKLVVLGDGGVGKTALTIQ--------TYDPTIEDSYRKQVVIDDQPCVLEVLDTAGQEEYTALRDQWIRDGEGFLLVYSIASRSTFERIERFRNQIFRVKDLENVPMMLVGNKCDkVTEREVTREEGAAMAKQLACDFIETSAKTCVNVERSFYQVVKAIRAQRE-\n>tr|A0A087XNL6|A0A087XNL6_POEFO/2-143 [subseq from] RAS related 2 OS=Poecilia formosa OX=48698 PE=4 SV=2\n-------------------------QSYFVTDYDPTIEDSYTKQCVIDERPARLDILDTAGQEEFGAMREQYMRTGEGFLLVFSVTDRGSFEEIYKFQRQILRVKDRDEFPMILVGNKADLElQRQVTQEEGQQLARQLKVTYMEASAKIRMNVDQAFHELVRVISR----\n>tr|W2RWL9|W2RWL9_9EURO/33-190 [subseq from] Uncharacterized protein OS=Cyphellophora europaea CBS 101466 OX=1220924 GN=HMPREF1541_04454 PE=4 SV=1\n----------VTGGVGKSCLTAQFVQNVWIESYDPTIEDSYRKQINVDGRSVMLEILDTAGTEQFTAMRELYMKQGQGFLLVFSICNMNSFYELSELREQIIRIKDDDDVPLVLVGNKCDMEeDRVVSRARAFQAAQGWGSkPYYETSARRRTNVDEVFVNLCRQIIQ----\n>tr|A0A1A8MBL0|A0A1A8MBL0_9TELE/14-167 [subseq from] Small monomeric GTPase (Fragment) OS=Nothobranchius pienaari OX=704102 GN=Nfu_g_1_022356 PE=3 SV=1\n---LHKVIMVGSGGVGKSALTLQFMYDEFVEDYEPTKADSYRKKVVLDGEDVQIDILDTAGQEDYAAIRDNYFRSGEGFLLVFSITEHESFTATSEFREQILRVKaEEEKIPLLLVGNKSDLEERrQVSVDGGRAKADEWGVQYVETSAKTRANVDK---------------\n>tr|G3AIE8|G3AIE8_SPAPN/1-167 [subseq from] Uncharacterized protein OS=Spathaspora passalidarum (strain NRRL Y-27907 / 11-Y1) OX=619300 GN=SPAPADRAFT_49461 PE=4 SV=1\n-MRDYKIVVLGAGGVGKSSVTVQFVQGVYVESYDPTIEDSYRKQIEIDGRACDLEILDTAGVAQFTAMRELYIKSGKGFLLVYSVTDENSLKELLALREQVLRIKDTDNVPMVLLGNKCDLEeDRVLSIEDGVKVSQDWGlVPFYETSAMYKTNVDEAFIDVVRQIMR----\n>tr|A0A238C2V3|A0A238C2V3_9BILA/16-180 [subseq from] Ras family protein OS=Onchocerca flexuosa OX=387005 GN=X798_01236 PE=4 SV=1\n---TYKLVVIGEGGVGKSSLTIQFFQKHFVDYYDPTIEDQYIIHAEVDGQWVIMDVLDTAGQEEFSAMREQYMRNGRGFLLVYSVTDVRSFEEAPKLFNQVLRVKDKTEYPVLLVANKVSylVNQRKVTAQQGRELADRLKVPYIETSAKDPpVNVDAAFHELVRIVK-----\n>tr|A0A6J0BI16|A0A6J0BI16_NEOLC/12-168 [subseq from] ras-related protein M-Ras-like isoform X2 OS=Neodiprion lecontei OX=441921 GN=LOC107220365 PE=4 SV=1\n---TFKLVVVGDGGVGKSALTIQFFQKLFVTDYDPTIEDSYIQHTEVDKQWCILDVLDTAGQEEFSAMREQYMRKGDGFLLVYSVTDKQSYENVVNFYTQILRVKDRDVYPMLLVANKVDLVhLRKVTEEQGRELAHRLGIPYIETSAKDPpLNVDAAFH------------\n>tr|A0A850UML2|A0A850UML2_9CORV/12-170 [subseq from] RASM protein (Fragment) OS=Chloropsis hardwickii OX=667144 GN=Mras PE=4 SV=1\n--PTYKLVVGGGGGVGKSALTIQFFQKIFVPDYDPTIEDSYLKHTEIDGQWAILDVLDTAGQEEFSAMREQYMRTGDGFLIVYSVTDKASFEHVEGGHQLILRVKDRESFPMILVANKVDLMhLRKIGGEQGREMATKHNIPYIERGGKDPpLNVDKAFHD-----------\n>tr|E0VZ40|E0VZ40_PEDHC/14-179 [subseq from] Rap1 and, putative OS=Pediculus humanus subsp. corporis OX=121224 GN=8234973 PE=4 SV=1\n--PKYRVVVVGDGGVGKSCLTIQYFQRLFVTEYDPTIEDSYIQHTQVDDQWCILDVLDTAGQDEFSAMGEQYMRTGDGFMLVYSVTDKQSYENIVNFHTQILQVKDGDSCPMLLVANKVDLVhFRKISTESGKEMAQKLGAHYIETSAKDPpLNVDEAFHEVVRLIRN----\n>tr|A0A194VFQ6|A0A194VFQ6_9PEZI/11-174 [subseq from] Ras-related protein Rap-1 OS=Valsa mali var. pyri OX=694573 GN=VP1G_09743 PE=4 SV=1\n--REFQVVVLGAGGVGKSCLTAaQFVHNEWIESYDPTIEDSYQKQLSVDGRQVVLEILDTAGTEQFTSMRDVYMRNGQGFLLVFSISSRSSLNELYGLREEILRIKDREQVPIVIIGNKADLEdQREVPRPKAFAVSQEWGAPYYEASARTRTNVDEVFTDICRQM------\n>tr|A0A6P6BMX2|A0A6P6BMX2_PTEVA/1-152 [subseq from] ras-related protein Rap-1b OS=Pteropus vampyrus OX=132908 GN=RAP1B PE=3 SV=1\n----------------KSGVTVQFVQGIFVEKYDPTIEDSYRKQVEVDAQQCMLEILDTAGTEQFTAMRDLYMKNGQGFALVYSITAQSTFNDLQDLREQILRVKDTDDVPMILVGNKCDLEdERVVGKEQGQNLARQWNnCAFLESSAKSKINVNEIFYDLVRQINR----\n>tr|A0A4Z2I2G6|A0A4Z2I2G6_9TELE/35-84 [subseq from] Ras-related protein M-Ras OS=Liparis tanakae OX=230148 GN=MRAS PE=4 SV=1\n--PTYKLVVVGDGGVGKSALTIQFFQKIFVPDYDPTIEDSYLKHTEIDGQRV----------------------------------------------------------------------------------------------------------------------\n>tr|A0A4Z2I2G6|A0A4Z2I2G6_9TELE/110-227 [subseq from] Ras-related protein M-Ras OS=Liparis tanakae OX=230148 GN=MRAS PE=4 SV=1\n---------------------------------------------------SISAVLDTAGQEEFSAMREQYMRTGDGFLIVFSVTDKASFEHVDRFHQLILRVKDREAFPMVLVANKVDLVhLRKVTSDQGQEMAAKHNITYIETSAKDpPMNVDKAFHELVRVIRQQ---\n>tr|Q54VD5|Q54VD5_DICDI/23-188 [subseq from] Ras GTPase OS=Dictyostelium discoideum OX=44689 GN=DDB_G0280437 PE=4 SV=2\n-----DMVVLGSGAVGKTALTVQFHQQYFIHEYDPTIEDSYTKNCRIDNDNYSLNILDSAGNEDYTAIRDQYLKNSDGFLIVYDISDRVSFEKTSELVDQIKMVKDVESFPMVLIGNKCDLDSegqRKVSLTEGNDLSKFYGCPFFETSAKTTLNVESSFFQLVREIQRFE--\n>tr|A0A3N2PJH3|A0A3N2PJH3_9PEZI/12-178 [subseq from] Transforming protein p29 OS=Sodiomyces alkalinus F11 OX=1314773 GN=SODALDRAFT_82819 PE=4 SV=1\n---ELHVVVLGAGGVGKSCLTAQFVHNEWIESYDPTIEDTYRTQLQVDGRQVVLEILDTAGTEQFVAMRDLYMKSGQGFILVFSITSSSSMSEIEMLREEITRIKDDENVPIVIVGNKADLEdQRSVPRQRAFACSQSWNAPYYETSARTRTNVNAVFIDICRQLLLRDE-\n>tr|A0A1Y2CIG0|A0A1Y2CIG0_9FUNG/13-165 [subseq from] Ras-domain-containing protein OS=Rhizoclosmatium globosum OX=329046 GN=BCR33DRAFT_757846 PE=4 SV=1\n----HKVIMVGSGGVGKSALTLQFMYGDFIEEYDPTKADSYRKKVSLDGQESFIDILDTAGQEEYAAIRDNYYRSGEGFLCVFS------------FRDQICRVLDNDHIPFILVGNKCDLESqRKVSARDAESRAKQWGCPYLEASAKTRVNVDESFLMLMRKIRDKK--\n>tr|H9KXT5|H9KXT5_CALJA/1-164 [subseq from] Ras-related protein Rap-2 OS=Callithrix jacchus OX=9483 PE=3 SV=1\n-MSEDKVVVLGSGGVGKSTLTVQFVTGTFIEKYDPTVEDFYHKEIEVDSSPSVLEILDTAGTEQFASMRDLYIRNGQGFILIYSLVNQQSFQDIKPMRDQIIRVRRYEKVPVILVGNKVDLESeREVSSNEGRALAEEWGCPFMETSAKSKTVVDQLLAEIVRQM------\n>tr|A0A4D9DHT8|A0A4D9DHT8_9SAUR/12-130 [subseq from] Carbonate dehydratase OS=Platysternon megacephalum OX=55544 GN=DR999_PMT21742 PE=4 SV=1\n---KYKLVVVGGGGVGKSALTIQFIQSYFVSDYDPTIEDSYTKICTIDGTPTRLDILDTAGQEEFGAMREQYMRTGEGFLLIYAINDRGSFTEISKFHTQILRVKDRDDFPMILVGNKADLD------------------------------------------------\n>tr|F1LF99|F1LF99_ASCSU/3-147 [subseq from] Ras-related protein Ral-a OS=Ascaris suum OX=6253 PE=2 SV=1\n--------------------------DEFVEEYEPTKADSYRKKVVLDGEECAIDILDTAGQEDYSAIRDNYYRSGEGFICVFSITDTESFDATNEFREQILRVKNATDasIPIMLVGNKCDLNSeRCVMQIQAQQRAEQWGVPYIETSAKHRTNVDKVFYDLMREIKRRK--\n>tr|A0A0B6ZJC5|A0A0B6ZJC5_9EUPU/1-154 [subseq from] Uncharacterized protein (Fragment) OS=Arion vulgaris OX=1028688 GN=ORF66451 PE=4 SV=1\n---------------GKSALTLQFMYDEFVEDYEPTKADSYRKKVVLDGEEVQIDILDTAGQEDYAAIRDNYFRSGEGFLCVFSIREQESFQATQDFREQILRVKNDENIPFLLVGNMVDLAeQRQVSVEEATKRAQEWKVSYVETSAKTRANVDRVFYELLRMVGKYK--\n>tr|E4UUI7|E4UUI7_ARTGP/36-103 [subseq from] Uncharacterized protein OS=Arthroderma gypseum (strain ATCC MYA-4604 / CBS 118893) OX=535722 GN=MGYG_03956 PE=4 SV=1\n--REYHIVVLGAGGVGKSCLTAQFVQNIWIESYDPTIEDSYRKVLAVDGRPCLLEILDTAGTEQFTAMRY----------------------------------------------------------------------------------------------------\n>tr|E4UUI7|E4UUI7_ARTGP/124-233 [subseq from] Uncharacterized protein OS=Arthroderma gypseum (strain ATCC MYA-4604 / CBS 118893) OX=535722 GN=MGYG_03956 PE=4 SV=1\n---------------------------------------------------------TSSSSQDTSVSRELYMKQGEGFLLVFSITSMSSLNELQELREQIIRIKDDEKVPIVIVGNKSDLEeDRAVSRSRAFALSQQWGnAPYYETSARRRANVDEAFIDLCRQII-----\n>tr|C5DZT3|C5DZT3_ZYGRC/1-168 [subseq from] ZYRO0G07018p OS=Zygosaccharomyces rouxii (strain ATCC 2623 / CBS 732 / NBRC 1130 / NCYC 568 / NRRL Y-229) OX=559307 GN=ZYRO0G07018g PE=4 SV=1\n-MRDYKLVVLGAGGVGKSCLTVQFVQGVYLDTYDPTIEDSYRKTIEIDNKVFDLEILDTAGVAQFTAMRELYIKSGMGFLLVYSVTDRQSLEELLDLREQVLRIKDVSRVPMVLVGNKADLGdERVVSVEEGIEVSSKWGkVPFYETSALLRSNVDEVFVDLVRQIMRN---\n>tr|A0A158QDM8|A0A158QDM8_HYMDI/14-180 [subseq from] Uncharacterized protein OS=Hymenolepis diminuta OX=6216 GN=HDID_LOCUS3327 PE=4 SV=1\n--PKFKVVVVGDGGVGKSALTIQYFQHMFLEDHNPTIEDSYLQNVEVDGEWCVLDVLDTAGQDEFSAMREQYMRKGHGFIIVYSVTDQQSFRQVRRFYTQILRARDRDSYPMILAANKIDLVQqRVVTPEDGQNLAQELGVQYIETSAKNPpVNVDLIFHDLIRIIRKQ---\n>tr|A0A2P6MNA9|A0A2P6MNA9_9EUKA/82-249 [subseq from] Uncharacterized protein OS=Planoprotostelium fungivorum OX=1890364 GN=PROFUN_03513 PE=4 SV=1\n-MTEFRITVIGSGAVGKSALTVRFIQGSFTEKYDPTIEDSYRKNVEIDSAACTLDIMDTAGQEEYKSLRDQYMKSAEGFVIVFSLTSRASLESLRQVRTDVLRMKnDDASFPAVLAGNKKDLVeERQVAEDEARKIADSWGFPYYETSAKSGDNVNEVYFGLVRMIKKW---\n>tr|A0A2B4S581|A0A2B4S581_STYPI/3-158 [subseq from] Ras-related protein Rap-2a OS=Stylophora pistillata OX=50429 GN=RAP2A PE=4 SV=1\n-LKEYKVVVLGSGGVGKSALTVKFVTGQFVEKYDPTIEDFYRKEIDVDHNPSILEILDTAGTEQFASMRDLYIKNGQGFLLIYSLLNRQTFTDLKPMRDQILRVKNADSVPLILVGNKSDIfDEREVSANEAKLLAEEWGCPHFETSAKNNTNVDES--------------\n>tr|A0A075AJX1|A0A075AJX1_9TREM/47-210 [subseq from] Uncharacterized protein OS=Opisthorchis viverrini OX=6198 GN=T265_00011 PE=4 SV=1\n-----RLIMVGSGGVGKSALTLQFMYDEFVEDYEPTKADSYRKKIILDGEEVQIDILDTAGQEEYIGIRENYFRSGEGFLLVYAINDLETLRALPGFCDQVYRAKNTDNLPMVLVANKIDLKdsSPVCYTEAGQEYARQLKISYVETSAKTQQNVDFVFARVAREIRQR---\n>tr|A0A0P1KN39|A0A0P1KN39_9SACH/1-168 [subseq from] LAQU0S02e07448g1_1 OS=Lachancea quebecensis OX=1654605 GN=LAQU0_S02e07448g PE=4 SV=1\n-MRDYKLVVLGAGGVGKSCLTVQFVQGVYLDTYDPTIEDSYRKTMEIDNKVFDLEILDTAGVAQFTAMRELYIKSGMGFLLVYSVTDRQSLEELIELREQVLRIKDSTRVPMVLVGNKADLQdERVISVEEGIEMSSNWGrVPFYETSALLRSNVDEVFVDAVRQIIRN---\n>tr|A0A067BNF6|A0A067BNF6_SAPPC/7-163 [subseq from] Uncharacterized protein OS=Saprolegnia parasitica (strain CBS 223.65) OX=695850 GN=SPRG_15092 PE=4 SV=1\n--REYKLVVLGSGGVGKSALVIRLVTDNFLEDYDPTIEDSYRKQVVIDQKQALLDILDTAGQEEYTTMQDQWMREGKGFLLVYSITSRTTFDEIKTFKDKILRAKDTNRVSMVLVGNKCDLErNRDVSFAEGQALAREWGWSL-------HGDNEDCFFQVVREIR-----\n>tr|C5E2Z4|C5E2Z4_LACTC/1-168 [subseq from] KLTH0H09042p OS=Lachancea thermotolerans (strain ATCC 56472 / CBS 6340 / NRRL Y-8284) OX=559295 GN=KLTH0H09042g PE=4 SV=1\n-MRDYKLVVLGAGGVGKSCLTVQFVQGVYLDTYDPTIEDSYRKTMEIDNKVFDLEILDTAGVAQFTAMRELYIKSGMGFLLVYSVTDRQSLEELIELREQVLRIKDSTRVPMVLVGNKADLQdERVISVEEGIEMSSNWGkVPFYETSALLRSNVDEVFVDAVRQIIRN---\n>tr|A0A170VDB3|A0A170VDB3_TRIIF/1-126 [subseq from] Ras-like protein 3 (Fragment) OS=Triatoma infestans OX=30076 PE=4 SV=1\n-MREYKIVVLGSGGVGKSALTVQFVQGIFVEKYDPTIEDSYRKQVEVDGQQCMLEILDTAGTEQFTAMRDLYMKNGQGFVLVYSITAQSTFNDLQDLREQILRVKDTDDVPMVLVGNKCDLEEERVV-------------------------------------------\n>tr|A0A1A8Q8D7|A0A1A8Q8D7_9TELE/2-156 [subseq from] Small monomeric GTPase (Fragment) OS=Nothobranchius rachovii OX=451742 GN=RAP2A PE=3 SV=1\n----------GSGGVGKSALTVQFVTGTFIEKYDPTIEDFYRKEIEVDSSPSVLEILDTAGTEQFASMRDLYIRNGQGFILVYSLVNQQSFQDIKPMRDQIIRVKRYQQVPVVLVGNKVDLEdEREVSPSEGQALAEDWGCPFMETSAKSKTMVDELFAEIVRQM------\n>tr|A0A819VIR1|A0A819VIR1_9BILA/9-175 [subseq from] Hypothetical protein OS=Rotaria sp. Silwood2 OX=2762512 GN=ZIB798_LOCUS15314 PE=4 SV=1\n---HFKILIIGESSVGKSSLMTRFVDDTFQPTFFPTIGVDFKvRTLVIDDHQCKVQIWDTAGQERFRVITTSYYRDAAGVLIVYDVTNGESFSRIRRWVDEINKYCD-DNIAKVLVGNKDDNPSsdgnhieKVVSTSDAQQYARQMKLTFFETSAKDNKNVYEAFYAITRL-------\n>tr|A0A819VIR1|A0A819VIR1_9BILA/233-395 [subseq from] Hypothetical protein OS=Rotaria sp. Silwood2 OX=2762512 GN=ZIB798_LOCUS15314 PE=4 SV=1\n---TFKILIIGDSGVGKSSLMVRFVDDIFTAAYITTIGVDFKMStINVDGHQCRIQIWDTAGQERFRVITSTYYRGADGVIIVYDVTNGESFANLKDWITEMERHCD-QSVPKILVGNKDDDDNemgKVVLTSDARAYAEQKNLPFFETSAKDNKNTGLAFNEITRL-------\n>tr|A0A1G4K3I7|A0A1G4K3I7_9SACH/1-168 [subseq from] LADA_0H11430g1_1 OS=Lachancea dasiensis OX=1072105 GN=LADA_0H11430G PE=4 SV=1\n-MRDYKLVVLGAGGVGKSCLTVQFVQGVYLDTYDPTIEDSYRKSMEIDNKIFDLEILDTAGVAQFTAMRELYIKSGLGFLLVYSVTDRQSLEELVELREQVLRIKDSDRVPMVLVGNKADLEeERVVSVEEGIEMSSKWGkVPFYETSALLRSNVEEVFVDVVRQIIRN---\n>tr|A0A397ITP6|A0A397ITP6_9GLOM/125-158 [subseq from] Uncharacterized protein OS=Diversispora epigaea OX=1348612 GN=Glove_199g44 PE=4 SV=1\n----------------------------YLQTYDPTIEDSYRKQVVIDDQPCVLEVLDTAGQ------------------------------------------------------------------------------------------------------------\n>tr|A0A397ITP6|A0A397ITP6_9GLOM/162-281 [subseq from] Uncharacterized protein OS=Diversispora epigaea OX=1348612 GN=Glove_199g44 PE=4 SV=1\n------------------------------QTYDPTIEDSYRKQVVIDDQPCVLEVLDTAGQEEYCALRDQWIRDGEGFLLVYSISSRSTFERVERFYDQILRVKDTESVPIMLVGNKCDkITEREVSREEGMNMAKRLKCEFIESSGKT---------------------\n>tr|A0A822CTM8|A0A822CTM8_9NEOB/1-156 [subseq from] (mimic poison frog) hypothetical protein OS=Ranitomeya imitator OX=111125 GN=RIMITATOR_LOCUS7926567 PE=4 SV=1\n-MREYKVVVLGSGGVGKSALTVQFVTGSFIEKYDPTIEDFYRKEIEVDSSPSVLEILDTAGTEQFASMRDLYIKNGQGFILVYSLVNQQSFQDIKPMRDQIIRVKRYEKVPMILVGNKVDLEGK--------ALADDWNCPFMETSAKNKASVDELFAEIVRQMN-----\n>tr|Q55VE3|Q55VE3_CRYNB/11-177 [subseq from] Uncharacterized protein OS=Cryptococcus neoformans var. neoformans serotype D (strain B-3501A) OX=283643 GN=CNBC5420 PE=4 SV=1\n----QRLVIVGCGGVGKTAITIRFVTSQFYDqEYNPTIEDSYRKQVVVDNEATTLEILDTAGQEEYAAMADQWYTFGSGFLLVYSLTDRSSFEEIKNFHREILRVKDRNYVPCVIVCNKCDLQKyRSVGQLEGRELARSVHAPFIECSAAERVNVDVAFNELIKLVRKDEQ-\n>tr|Q5KKU3|Q5KKU3_CRYNJ/11-177 [subseq from] RAS1, putative OS=Cryptococcus neoformans var. neoformans serotype D (strain JEC21 / ATCC MYA-565) OX=214684 GN=CNC01830 PE=4 SV=2\n----QRLVIVGCGGVGKTAITIRFVTSQFYDqEYNPTIEDSYRKQVVVDNEATTLEILDTAGQEEYAAMADQWYTFGSGFLLVYSLTDRSSFEEIKNFHREILRVKDRNYVPCVIVCNKCDLQKyRSVGQLEGRELARSVHAPFIECSAAERVNVDVAFNELIKLVRKDEQ-\n>tr|A0A4W2FNI2|A0A4W2FNI2_BOBOX/14-167 [subseq from] Small monomeric GTPase OS=Bos indicus x Bos taurus OX=30522 GN=RALB PE=3 SV=1\n---LHKVIMVGSGGVGKSALTLQFMYDEFVEDYEPTKADSYRKKVVLDGEEVQIDILDTAGQEDYAAIRDNYFRSGEGFLLVFSITEHESFTATAEFREQILRVKAEEDkIPLLVVGNKSDLEERrQVLVEEARAKAEEWGVQYVETSAKTRANVDK---------------\n>tr|A0A0L0DPU1|A0A0L0DPU1_THETB/115-281 [subseq from] Psmras1, variant OS=Thecamonas trahens ATCC 50062 OX=461836 GN=AMSG_10312 PE=4 SV=1\n--LTYKIVMLGAGGVGKSALTLQFVNNMFLADYEPTIEDSFLKQLTVDGQSCRLSILDTAGQEEYTTITDQYIEVGEGFVLVFDITSAASFEDVKKVHSKVRRVTEAMDdLpPMVLVGNKVDLVDlRQVEKETAESLAAQFGCPYFEASALTRENVENVFHEITRIMRA----\n>tr|A0A0L0DPX9|A0A0L0DPX9_THETB/117-283 [subseq from] Psmras1 OS=Thecamonas trahens ATCC 50062 OX=461836 GN=AMSG_10312 PE=4 SV=1\n--LTYKIVMLGAGGVGKSALTLQFVNNMFLADYEPTIEDSFLKQLTVDGQSCRLSILDTAGQEEYTTITDQYIEVGEGFVLVFDITSAASFEDVKKVHSKVRRVTEAMDdLpPMVLVGNKVDLVDlRQVEKETAESLAAQFGCPYFEASALTRENVENVFHEITRIMRA----\n>tr|A0A0H5C3S5|A0A0H5C3S5_CYBJN/1-168 [subseq from] RSR1 protein OS=Cyberlindnera jadinii (strain ATCC 18201 / CBS 1600 / BCRC 20928 / JCM 3617 / NBRC 0987 / NRRL Y-1542) OX=983966 GN=RSR1 PE=4 SV=1\n-MRDYKVVVLGAGGVGKSCLTVQFVQGVYIDTYDPTIEDSYRKQIEVDGRACDLEILDTAGVAQFTAMRELYIKSGKGFILVYSVTDESSLKELLALREQVLRIKDSTNVPMVLVGNKCDLVNeRVLKPEDGIAISEKWGrVPFYETSALHKTNVDEAFIDVVRQIMRS---\n>tr|A0A397W3Q7|A0A397W3Q7_9GLOM/8-91 [subseq from] Ras-like protein 3 OS=Gigaspora rosea OX=44941 GN=C2G38_2155595 PE=4 SV=1\n--REYKLVVVGGGGTDKSALVIQFIQAYFVDEYDPTIEDSYRKQCVIDDEVALLDVLDIAGQEEYSAMREQYMHTGEGFLFVYSIT------------------------------------------------------------------------------------\n>tr|A0A397W3Q7|A0A397W3Q7_9GLOM/94-150 [subseq from] Ras-like protein 3 OS=Gigaspora rosea OX=44941 GN=C2G38_2155595 PE=4 SV=1\n----------------------------------------------------------------------------------------------------------------IVVANNCDLEmERQVSEQEGRELAKQLNCKFIETSAKQRINVDEAFYNFVREIRKYN--\n>tr|A0A091MWY2|A0A091MWY2_APAVI/3-143 [subseq from] Ras-related protein R-Ras2 (Fragment) OS=Apaloderma vittatum OX=57397 GN=N311_04384 PE=4 SV=1\n-------------------------QSYFVTDYDPTIEDSYTKQCVIDERAARLDILDTAGQEEFGAMREQYMRTGEGFLLVFSVTDRGSFEEIYKFQRQILRVKDRDEFPMILVGNKADLDhQRQVTQEEGQQLARQLKVTYMEASAKIRLNVDQAFHELVRVIR-----\n>tr|R7Z7N4|R7Z7N4_CONA1/4-169 [subseq from] Uncharacterized protein OS=Coniosporium apollinis (strain CBS 100218) OX=1168221 GN=W97_09221 PE=4 SV=1\n--REYHIVVLGSVgGVGKSCLTAQFVQNVWIESYDPTIEDSYRKLMEVDGRQVVLEILDTAGTEQFTAMRELYMKSGQGFLLVFSITSMSSLHELAELRDQIIRIKDDPRVPLVLVGNKSDLEeDRAVSRARAFAVSQGWGSPYYETSARRRANVDEVFKDLCRQIIR----\n>tr|U1HRE8|U1HRE8_ENDPU/7-162 [subseq from] Uncharacterized protein OS=Endocarpon pusillum (strain Z07020 / HMAS-L-300199) OX=1263415 GN=EPUS_06536 PE=4 SV=1\n--REYHIVVLGAGGVGKSCLTAQFVQNVWIESYDPTIEDSYRKQIEVDGRQCILEILDTAGTEQFTAMRELYMKQGQGFLLVFSITSMSSLQELAELREQIIRIKDDENIPLVIVGNKSDLEeDRVVSRARAFQISQAWGnAPYYETSARRRANVSAA--------------\n>tr|A0A0C7NEM8|A0A0C7NEM8_9SACH/1-168 [subseq from] LALA0S10e03378g1_1 OS=Lachancea lanzarotensis OX=1245769 GN=LALA0_S10e03378g PE=4 SV=1\n-MRDYKLVVLGAGGVGKSCLTVQFVQGVYLDAYDPTIEDSYRKSMEIDKKVFDLEILDTAGVAQFTAMRELYIKSGLGFLLVYSVTDRQSLEELIDLREQVLRIKDSTKVPMVLVGNKADLEGeRVISVEEGVEMSSKWGkVPFYETSALLRSNVDEVFVDVVRQIIRN---\n>tr|A0A386C9U7|A0A386C9U7_TEGGR/1-145 [subseq from] GTPase Mras (Fragment) OS=Tegillarca granosa OX=220873 GN=MRAS PE=2 SV=1\n-----KLVVVGDGGVGKSALTIQFFQKMFVEDYDPTIEDSYIQHTEIDGKWCILDVLDTAGQEEFSAMREQYMRKGDGFLLVYSVTDVHSWENIRNFHTQILRVKDRDTYPMVLVANKVDLVhQRRISDEHGRDLATQLRLPYIETSAKD---------------------\n>tr|A0A643C871|A0A643C871_BALPH/2-143 [subseq from] Uncharacterized protein (Fragment) OS=Balaenoptera physalus OX=9770 GN=E2I00_015886 PE=4 SV=1\n---------------------------YFVTDYDPTIEDSYTKQCVIDDRAARLDILDTAGQEEFGAMREQYMRTGEGFLLVFSVTD-XSFEEIYKFQRQILRVKDRDEFPMILIGNKADLDhQRQVTQEEGQQLARQLKVTYMEASAKIRMNVDQAFHELVRVIRKFQE-\n>tr|A0A6V7LKF1|A0A6V7LKF1_9HYME/15-172 [subseq from] Uncharacterized protein (Fragment) OS=Bracon brevicornis OX=1563983 GN=BBRV_LOCUS105904 PE=4 SV=1\n--NTYKLVVVGDGGVGKSALTIQFFQKLFVTDYDPTIEDSYIQHTEVDKEWCILDVLDTAGQEEFSAMREQYMRKGDGFLLVYSVTDKQSYQNIVNFHTQILRVKDRDVYPMLLVANKVDLVhLRKVTEEQGRELAHRLEIPYIETSAKDPpLNVDAAFH------------\n>sp|Q55CB9|RASV_DICDI/35-197 [subseq from] Ras-like protein rasV OS=Dictyostelium discoideum OX=44689 GN=rasV PE=3 SV=1\n-----QLCIMGDGGVGKTAVTTQFISNHFVYYYDPTIEDSYRKQICVSDKSYILDILDTAGQDELTAMRDQWIRSCEGFVLVYSITCKSSFNQVLNFREQIIRVLDRDDVPIMMIGNKSDLVNeRQVTYHEGKELAQRLGMSFMEVSAKNRSNIDEVFHEAVCCVKRK---\n>tr|A0A6F9CDV9|A0A6F9CDV9_9TELE/13-173 [subseq from] Uncharacterized protein (Fragment) OS=Coregonus sp. 'balchen' OX=861768 GN=CSTEINMANNI_LOCUS3957698 PE=4 SV=1\n--PTYKLVVVGDGGVGKSALTIQFFQKIFVSDYDPTIEDSYLKHTEIDGQWAILD-----GQEEFSAMREQYMRTGDGFLIVFSVTDKASFEHVDRFHQLILRVKDREAFPMVLVANKVDLVhLRKITSDQGQEMAAKHNITYIETSAKDpPMNVDKAFHGLVRVIRQ----\n>tr|Q6BTR3|Q6BTR3_DEBHA/1-167 [subseq from] DEHA2C16544p OS=Debaryomyces hansenii (strain ATCC 36239 / CBS 767 / BCRC 21394 / JCM 1990 / NBRC 0083 / IGC 2968) OX=284592 GN=DEHA2C16544g PE=4 SV=2\n-MRDYKVVVLGAGGVGKSSVTVQFVQGVYVESYDPTIEDSYRKQIEIDGRACDLEILDTAGVAQFTAMRELYIKSGKGFLLVYSVTDENSLKELLALREQVLRIKDSDNVPMVLIGNKCDLNdDRELSIDDGIKVSQDWGlVPFYETSAMYKTNVDEAFVDVVRQIMR----\n>tr|A0A6B2EHD1|A0A6B2EHD1_9DIPT/1-170 [subseq from] Small monomeric GTPase OS=Phlebotomus kandelakii OX=1109342 PE=3 SV=1\n-MREFKVVVLGSGGVGKSALTVQFVSGCFIEKYDPTIEDFYRKEIEVDNSPCVLEILDTAGTEQFASMRDLYIKNGHGFIVMYSLTNHQTFQDISNMKNVISRVKGSQPAPILLVANKLDLEcQREVSTQEGNTLAELWDCPFIEASAKDRINVNEVFATIVREMNMTSEK\n>tr|A0A0A1UDS6|A0A0A1UDS6_ENTIV/4-170 [subseq from] Uncharacterized protein OS=Entamoeba invadens IP1 OX=370355 GN=EIN_400010 PE=3 SV=1\n--KDYKIVVLGSGAVGKSSITVRFVQGIFLVKYDPTIEDSYRKQLEHEGQQYVLEILDTAGTEQFTAMRDLYMKTGQGFVLVYSIIAQSTYNDLEPIHEQIVRVRDSDDVPIIVVGNKCDLESQRIVSKeDGQALADKYKADFLEVSAKAEIKILDIFTTLINKINSHA--\n>tr|S0B1C9|S0B1C9_ENTIV/4-170 [subseq from] Uncharacterized protein OS=Entamoeba invadens OX=33085 PE=2 SV=1\n--KDYKIVVLGSGAVGKSSITVRFVQGIFLVKYDPTIEDSYRKQLEHEGQQYVLEILDTAGTEQFTAMRDLYMKTGQGFVLVYSIIAQSTYNDLEPIHEQIVRVRDSDDVPIIVVGNKCDLESQRIVSKeDGQALADKYKADFLEVSAKAEIKILDIFTTLINKINSHA--\n>tr|A0A1B6KE73|A0A1B6KE73_9HEMI/10-176 [subseq from] Uncharacterized protein OS=Graphocephala atropunctata OX=36148 GN=g.40699 PE=4 SV=1\n--ATYKLVVVGDGGVGKSAITIQFFQKLFVTDYDPTIEDSYIQHIEVDGVMCILDVLDTAGQEEFSAMREQYMRKGDGFMLVYSVTDEQSYENIINFHTQILRVKDRDTYPMLLVANKVDLVhLRKVSEELGRELAHRLGLEsYIETSAKDPpLNVDAAFQEIVRIIRN----\n>tr|A0A7K7N1W4|A0A7K7N1W4_HALAL/2-157 [subseq from] Small monomeric GTPase (Fragment) OS=Haliaeetus albicilla OX=8969 GN=Rap2c PE=3 SV=1\n---------LGSGGVGKSALTVQFVTGTFIEKYDPTIEDFYRKEIEVDSSPSVLEILDTAGTEQFASMRDLYIKNGQGFILVYSLVNQQSFQDIKPMRDQIVRVKRYEKVPLILVGNKVDLESeREVLSAEGRALAQEWGCPFMETSAKSKTMVDELFAEIVRQM------\n>tr|M3XHF5|M3XHF5_LATCH/11-179 [subseq from] Uncharacterized protein OS=Latimeria chalumnae OX=7897 GN=LOC102356108 PE=4 SV=1\n-ITTYNVVVVGDAFVGKSALAIQFSHDVFVSDLDPTIEDSYVKRAEIDGQVAIINVLDTAGLEEFSALQDQYLRTGEGFLLVYSVTDEKSFQRVQRLHELILRMKDRDSFPMILVANKVDLIhLRNISSKQGRELAAKYNIPYVETSAKDPpLNVCKVFFDLVRLIRHES--\n>tr|A0A1L8FRW8|A0A1L8FRW8_XENLA/14-174 [subseq from] Small monomeric GTPase OS=Xenopus laevis OX=8355 GN=XELAEV_18033280mg PE=3 SV=1\n---LHKVIMVGSGGVGKSALTLQFMYDEFVEDYEPTKADSYRKKVVLDGVEVQIDILDTAGQEDYAAIRDNYFRSGEGFLCIFSITEQESFAATADF-----RVKEDDNVPFLLVGNKSDLEdKRQVSVEEAKGRADQWNVNYVETSAKTRANVDKVFFDLMREIRARK--\n>tr|A0A315V9X4|A0A315V9X4_GAMAF/77-218 [subseq from] Uncharacterized protein (Fragment) OS=Gambusia affinis OX=33528 GN=CCH79_00005092 PE=4 SV=1\n-------------------------KSYFVTDYDPTIEDSYTKQCVIDERPARLDILDTAGQEEFGAMREQYMRTGEGFLLVFSVTDRGSFEEIYKFQRQILRVKDRDEFPMILVGNKADLElQRQVTQEEGQQLARQLKVTYMEASAKIRMNVDQAFHELVREIPR----\n>tr|H9KXV2|H9KXV2_CALJA/2-164 [subseq from] Uncharacterized protein OS=Callithrix jacchus OX=9483 PE=4 SV=1\n--SEDKVVVLGSGGVGKSTLTVQFVTGTFIEKYDPTVEDFYHKEIEVDSSPSVLEILDTAGTEQFASMRNLYIKNGQGFILIYSLVNQQSFQDIRPMRDQIIRVKRYEKVPVILVGNKVDLESeREVSSSEGRILAEEWGCPFMETSAKSKTMVDQLFAEIVRQM------\n>tr|A0A1L8DV40|A0A1L8DV40_9DIPT/1-170 [subseq from] Small monomeric GTPase OS=Nyssomyia neivai OX=330878 PE=3 SV=1\n-MREFKVVVLGSGGVGKSALTVQFVSGCFIEKYDPTIEDFYRKEIEVDNSPCVLEILDTAGTEQFASMRDLYIKNGHGFIVMYSLTNHQTFQDISNMKNVISRVKGSQPAPILLVANKLDLEcQREVSTQEGNTLAELWDCPFVEASAKDRINVNEVFATIVREMNSTSEK\n>tr|A0A0B4GX70|A0A0B4GX70_METGA/3-137 [subseq from] Small GTPase superfamily, Ras type OS=Metarhizium guizhouense (strain ARSEF 977) OX=1276136 GN=MGU_01041 PE=4 SV=1\n----------------------------------PVIIDSYRKQCVIDDEVALLDVLDTAGQEEYSAMREQYMRTGEGFLLVYSITSRQSFEEIATFQQQILRVKDKDYFPMVVVGNKCDLEGeREVTRQEGEALARSFNCKFIETSAKSRINVDKAFYDIVREIRRYN--\n>tr|A0A833W1K4|A0A833W1K4_9HYME/86-250 [subseq from] Uncharacterized protein OS=Frieseomelitta varia OX=561572 GN=E2986_14000 PE=4 SV=1\n-----TVVVLGSGGVGKSALTVQFVSGCFMEKYDPTIEDFYRKEIEVDNSPCVLEILDTAGTEQFASMRDLYIKNGQGFVVVYSLTNHQTFQDIKAMKELITRVKGTERVPVLLVANKLDLEhQREVDTAEGNALAQLWGCPFVEASAKHRTNVNDVFAEIVREMNVSPE-\n>tr|C4JEY2|C4JEY2_UNCRE/5-111 [subseq from] Protein ras-2 OS=Uncinocarpus reesii (strain UAMH 1704) OX=336963 GN=UREG_00882 PE=4 SV=1\n-MKLYKLVVLGEGGVGKTALTIQLCLNHFVETYDPTIEDSYRKQVVIDQQLCMLEVLDTAGQEEYTSLRDQWIRDGEGFVLVYSITSRSSFSSIQKFYNQIQLVKESA--------------------------------------------------------------\n>tr|C4JEY2|C4JEY2_UNCRE/136-197 [subseq from] Protein ras-2 OS=Uncinocarpus reesii (strain UAMH 1704) OX=336963 GN=UREG_00882 PE=4 SV=1\n------------------------------------------------------------------------------------------------------------PVPVMLVGNKCDKAvERAVSSQEGFALARELGCEFVEASAKNCINVEKAFFDVVRSLRQQRQ-\n>tr|A0A3P7GCT3|A0A3P7GCT3_WUCBA/54-200 [subseq from] Uncharacterized protein OS=Wuchereria bancrofti OX=6293 GN=WBA_LOCUS10492 PE=4 SV=1\n-------------------------KSLFVEEYEPTKADSYRKKVVLDGEECLIDILDTAGQEDYSAIRDNYYRSGEGFICVFSITDTESFEATNEFREQILRVKNSatdSSVPIMLVGNKSDLTNeRSVMQLHAQQRAEQWNVPYIETSAKNRINVDKVFYDLMREIKRRK--\n>tr|A0A1Q3AIX1|A0A1Q3AIX1_ZYGRO/1-168 [subseq from] Uncharacterized protein OS=Zygosaccharomyces rouxii OX=4956 GN=ZYGR_0AY00510 PE=4 SV=1\n-MRDYKLVVLGAGGVGKSCLTVQFVQGVYLDTYDPTIEDSYRKTIEIDNKVFDLEILDTAGVAQFTAMRELYIKSGMGFLLVYSVTDRQSLEELLDLREQVLRIKDVNRVPMVLVGNKADLEdERAVSIEEGIEVSSKWGkVPFYETSALLRSNVDEVFVDLVRQIMRN---\n>tr|A0A6J8B527|A0A6J8B527_MYTCO/39-156 [subseq from] Uncharacterized protein OS=Mytilus coruscus OX=42192 GN=MCOR_14793 PE=4 SV=1\n-----------------------------------------------DEQQCILDILDTAGQEEYSALRDQYIRTGDGFMIVYSINDVQSFKEAEAIYNFLLKIKDTKTVPAILCGNKIDLESeRKITTEEGSDLAARLGIPFLETSAKTAINVAKAFETLVKEI------\n>tr|A0A6J8B527|A0A6J8B527_MYTCO/161-210 [subseq from] Uncharacterized protein OS=Mytilus coruscus OX=42192 GN=MCOR_14793 PE=4 SV=1\n--SSYKVVINGSGGVGKSCLTIQFTSGTFMEDYDPTIEDSYRKMITIKGKKK----------------------------------------------------------------------------------------------------------------------\n>tr|A0A836APB2|A0A836APB2_SHEEP/73-231 [subseq from] Uncharacterized protein OS=Ovis aries OX=9940 GN=JEQ12_000676 PE=4 SV=1\n---------VTSLGIELEKVTVQFVQGIFVEKYDPTIEDSYRKQVEVDCQQCMLEILDTAGTEQFTAMRDLYMKNGQGFALVYSITAQSTFNDLQDLREQILRVKDTEDVPMILVGNKCDLEdERVVGKEQGQNLARQWcNCAFLESSAKSKINVNEIFYDLVRQINR----\n>tr|A0A851UBS4|A0A851UBS4_9PASS/1-164 [subseq from] RAP2B protein (Fragment) OS=Elachura formosa OX=1463973 GN=Rap2b PE=4 SV=1\n-MREYKVPPLGSGGVGKSALTVQPPPGSFIEKYDPTIEDFYRKEIEVDSSPSVLEILDTAGTEQFASMRDLYIKNGQGFILVYSLVNQQSFQDIKPMRDQIIRVKRYERVPMILVGNKVDLEgEREVSFGEGKALAEEWSCPFMETSAKNKASVDELFAEIVRQM------\n>tr|A0A4W4GUN2|A0A4W4GUN2_ELEEL/14-174 [subseq from] Small monomeric GTPase OS=Electrophorus electricus OX=8005 GN=ralb PE=3 SV=1\n---LHKVIMVGSGGVGKSALTLQFMYDEFVEDYEPTKADSYRKKVVLDGDEVQIDILDTAGQEDYAAIRDNYFRSGEGFLLVFSITEQESFTATAEFRSQILRVKAEEDtIPLLLVGNKSDLEERrQVSVEDGTAKAEDWHVQYVETSAKTRANVDKVFSSLSX--------\n>tr|A0A131YTW2|A0A131YTW2_RHIAP/1-165 [subseq from] Ras-related protein Rap-2C OS=Rhipicephalus appendiculatus OX=34631 PE=4 SV=1\n-MREFKVVVLGSGGVGKSALTVQFVQGVFTEKYDPTIEDFYRKEIEVDQAPCVLEILDTAGTEQFASMRDLYIKNGQGFVVVYSITSHHTFQDIKNMKEQILRVKNAERVPVLLVGNKCDLEHqREVTRAEMEALAQLWGCPCMEASAKIRCNVNEMFAEIVREMN-----\n>tr|A0A224Z6J1|A0A224Z6J1_9ACAR/1-165 [subseq from] Ras-related protein Rap-2C OS=Rhipicephalus zambeziensis OX=60191 PE=4 SV=1\n-MREFKVVVLGSGGVGKSALTVQFVQGVFTEKYDPTIEDFYRKEIEVDQAPCVLEILDTAGTEQFASMRDLYIKNGQGFVVVYSITSHHTFQDIKNMKEQILRVKNAERVPVLLVGNKCDLEHqREVTRAEMEALAQLWGCPCMEASAKIRCNVNEMFAEIVREMN-----\n>tr|A0A6G5ABD7|A0A6G5ABD7_RHIMP/1-165 [subseq from] Putative rab subfamily protein of small gtpase OS=Rhipicephalus microplus OX=6941 PE=4 SV=1\n-MREFKVVVLGSGGVGKSALTVQFVQGVFTEKYDPTIEDFYRKEIEVDQAPCVLEILDTAGTEQFASMRDLYIKNGQGFVVVYSITSHHTFQDIKNMKEQILRVKNAERVPVLLVGNKCDLEHqREVTRAEMEALAQLWGCPCMEASAKIRCNVNEMFAEIVREMN-----\n>tr|L7M4F4|L7M4F4_RHIPC/1-165 [subseq from] Putative epidermis development OS=Rhipicephalus pulchellus OX=72859 PE=2 SV=1\n-MREFKVVVLGSGGVGKSALTVQFVQGVFTEKYDPTIEDFYRKEIEVDQAPCVLEILDTAGTEQFASMRDLYIKNGQGFVVVYSITSHHTFQDIKNMKEQILRVKNAERVPVLLVGNKCDLEHqREVTRAEMEALAQLWGCPCMEASAKIRCNVNEMFAEIVREMN-----\n>tr|T2MHI8|T2MHI8_HYDVU/11-177 [subseq from] Ras-related protein Ral-A OS=Hydra vulgaris OX=6087 GN=RALA PE=2 SV=1\n----HKIIMVGSGGVGKSALTLQFMYEEFVEDYEPTKADSYRKKVTLKGEECQIDILDTAGQEDYAAIRDNYIRSGEGFLCVYSVCEPESFANATDFREQILRVKGetEEHIPFILVANKVDLTdKRQVSSEEGRARAREWKVEYLETSAKTKENVDKAFMDLASEIQSRK--\n>tr|Q24805|Q24805_ENTHI/4-167 [subseq from] Rap homologue 2 OS=Entamoeba histolytica OX=5759 GN=EhRAP2 PE=3 SV=1\n--KDYKIVVLGSGAVGKSSITVRFVQGIFLVKYDPTIEDSYRKQLDLDGQQYVLEILDTAGTEQFTAMRDLYMKTGQGFVLVYSIMAQSTYNDLDPIHDQIVRVRDTENVPIIVVGNKCDLESqRIVSQDDGKALADKYGAEFLEVSAKAEIRISDIFTTLIKRIN-----\n>tr|A0A6A4TIX8|A0A6A4TIX8_SCOMX/933-1075 [subseq from] Tubby-like protein OS=Scophthalmus maximus OX=52904 GN=F2P81_004501 PE=3 SV=1\n------------------------SQSYFVTDYDPTIEDSYTKQCVIDERAARLDILDTAGQEEFGAMREQYMRTGEGFLLVFSVTDRGSFEEIYKFQRQILRVKDRDEFPMILVGNKADLePQRQVTQEEGQQLARQLKVTYMEASAKIRMNVDQAFHELVRVIRY----\n>tr|A0A0N0U7T0|A0A0N0U7T0_9HYME/11-168 [subseq from] Uncharacterized protein OS=Melipona quadrifasciata OX=166423 GN=WN51_12991 PE=4 SV=1\n--VTFKLVVVGDGGVGKSAITIQFFQRLFVTDYDPTIEDSYIQHTEIDKQWCILDVLDTAGQEEFSAMREQYMRKGDGFLLVYSVTDKQSYENVMFFYTQILRVKDKDACPMLLVANKVDLVhLRKVTEEQGRELAHQLGIPYIETSAKDPpLNVDAAFH------------\n>tr|A0A068WAX1|A0A068WAX1_ECHGR/14-180 [subseq from] Ras protein m ras OS=Echinococcus granulosus OX=6210 GN=EgrG_000952100 PE=4 SV=1\n--PKFKVVVVGDGGVGKSALTIQYFQHMFLEDHNPTIEDSYLQNVEVDGEWCVLDVLDTAGQDEFSAMREQYMRKGHGFIIVYSVTDQQSFRQVRRFYTQILRARDRDSYPMILAANKIDLVQqRVVTPEEGQTLAQELGVQYIETSAKNPpVNVDLIFHDLIRIIRKQ---\n>tr|A0A3P9D8L5|A0A3P9D8L5_9CICH/7-130 [subseq from] Ras-related protein R-Ras OS=Maylandia zebra OX=106582 PE=4 SV=1\n---RFKLVVVGGGGVGKSALTIQFIQSYFVSDYDPTIEDSYTKICTVDGKETRLDILDTAGQEEFGAMREQYMRSGEGFLLVFALNDRGSYHEVQKFHTQILRVKDRDDFPMVLVGNKADLEQQRVT-------------------------------------------\n>tr|A0A1E1KHZ1|A0A1E1KHZ1_9HELO/10-158 [subseq from] Probable novel protein of ras superfamily KREV-1 OS=Rhynchosporium commune OX=914237 GN=RCO7_00114 PE=4 SV=1\n---DYHIVVLGAGGVGKSCLTAQFVQNVWIESYDPTIEDSYRKQVEVDGRQCMLEILDTAGTEQFTAMRELYMKTGQGFLLVFSITSQSSLAELSELRDQIIRIKDDENVPIVIVGNKSDLEEdRVVTRSRAFAVSQSWGnAPYYETSARRR--------------------\n>tr|A0A1E1LDJ8|A0A1E1LDJ8_9HELO/10-158 [subseq from] Probable novel protein of ras superfamily KREV-1 OS=Rhynchosporium agropyri OX=914238 GN=RAG0_13536 PE=4 SV=1\n---DYHIVVLGAGGVGKSCLTAQFVQNVWIESYDPTIEDSYRKQVEVDGRQCMLEILDTAGTEQFTAMRELYMKTGQGFLLVFSITSQSSLAELSELRDQIIRIKDDENVPIVIVGNKSDLEEdRVVTRSRAFAVSQSWGnAPYYETSARRR--------------------\n>tr|A0A1E1LUH0|A0A1E1LUH0_RHYSE/10-158 [subseq from] Probable novel protein of ras superfamily KREV-1 OS=Rhynchosporium secalis OX=38038 GN=RSE6_00143 PE=4 SV=1\n---DYHIVVLGAGGVGKSCLTAQFVQNVWIESYDPTIEDSYRKQVEVDGRQCMLEILDTAGTEQFTAMRELYMKTGQGFLLVFSITSQSSLAELSELRDQIIRIKDDENVPIVIVGNKSDLEEdRVVTRSRAFAVSQSWGnAPYYETSARRR--------------------\n>tr|A0A2P6MXQ4|A0A2P6MXQ4_9EUKA/3-169 [subseq from] Ras-related protein Rap-1b-like isoform 1 OS=Planoprotostelium fungivorum OX=1890364 GN=PROFUN_15152 PE=4 SV=1\n--REYKFVVLGTGGVGKSALTVRYVQDFFLIRYDPTIEDSYRKTTLIEGESVVLEILDTAGTEQFTAMRDLYMKNGHGFILVYSITSQSSFVDLRDMHQMILRVKDVEKVPLVLCGNKCDLVdQRVISTEQGTNLGLEIGASFYESSALQGLNVEELFVDLVKQVNKMQ--\n>tr|A0A3B3URC5|A0A3B3URC5_9TELE/20-160 [subseq from] Ras-related protein R-Ras2-like OS=Poecilia latipinna OX=48699 PE=4 SV=1\n-------------------------PSYFVTDYDPTIEDSYTKQCVIDERPARLDILDTAGQEEFGAMREQYMRTGEGFLLVFSVTDRGSFEEIYKFQRQILRVKDRDEFPMILVGNKADLElQRQVTQEEGQQLARQLKVTYMEASAKIRMNVDQAFHELVRVIR-----\n>tr|N1PNQ7|N1PNQ7_DOTSN/8-172 [subseq from] Uncharacterized protein OS=Dothistroma septosporum (strain NZE10 / CBS 128990) OX=675120 GN=DOTSEDRAFT_52438 PE=4 SV=1\n--REYHIAVLGSGGVGKSCLTMQFVQGVFVERYDPTIEDSYRKHVDVDGRSVILEIMDTAGTEQFTAMRDMYMRLGQGFLLVFSITSASSLRELVELREQIVRTKGDPHFPMVLVGNKSDLEeDRAVSRAKAFQLSQSWGnIPYYETSARRATNINEVFIDVCRQII-----\n>tr|A0A016V145|A0A016V145_9BILA/1-163 [subseq from] Uncharacterized protein OS=Ancylostoma ceylanicum OX=53326 GN=Acey_s0020.g158 PE=4 SV=1\n-MKEYKLVVCGCGGVGKSALTVQFVQGLFVSSYDATIEDSYRKHFTVDGEECRLEILDTAGTEQFTGMRDLYVRNGQGFILVYSVNDSSTLNELKEIRDAIVRLKQNANVPMVVVGNKTDL-QRAVPASAGRDLSKQFGCSFYEASAKLNENVAEVFTDCVRQIS-----\n>tr|A0A6P9ADW7|A0A6P9ADW7_THRPL/1-170 [subseq from] LOW QUALITY PROTEIN: ras-related protein Rap-2c-like OS=Thrips palmi OX=161013 GN=LOC117652883 PE=4 SV=1\n-MREFKVVVLGXGGVGKSALTVQFVSGCFMEKYDPTIEDFYRKEIEVENTPCVLEILDTAGTEQFASMRDLYIKNGQGFVVVYSLTNHQTFQDIKTMKELITRVKGTERVPILLVANKVDLEhQREVSSAEGSHLAQIWGCPFLEASAKSRTYVNDVFAEIVREMNFNPEK\n>tr|A0A1W5CW59|A0A1W5CW59_9LECA/9-114 [subseq from] Protein ras-2 OS=Lasallia pustulata OX=136370 PE=4 SV=1\n-----KLVVLGDGGVGKTALTIQLCLHHFVETYDPTIEDFYRKQVVIDSQSCMLEVLDTAGQEEYTALREQWIRDGEGFVLVYSITSRSSFLHIPKFHHQIQRIKESSSAS-----------------------------------------------------------\n>tr|A0A1W5CW59|A0A1W5CW59_9LECA/137-198 [subseq from] Protein ras-2 OS=Lasallia pustulata OX=136370 PE=4 SV=1\n------------------------------------------------------------------------------------------------------------HVPVMLVGNKSDeVTEREVSTQEGSALAKELGCDFVEASAKECINVERAFYDVVRLLRKQRQ-\n>tr|J3PDM0|J3PDM0_GAET3/10-173 [subseq from] Uncharacterized protein OS=Gaeumannomyces tritici (strain R3-111a-1) OX=644352 GN=20352051 PE=4 SV=1\n---EFHIVVLGAGGVGKSCLTAQFVHNEWIESYDPTIEDSYRTQVSVDGRQVVLEILDTAGTEQFVAMRDLYMKTGQGFLLVFSITSMSSLSELAQLREEIIRIKEDDNAPIVICGNKADLEdQRTVARTKAFSISQRWHAPYYEASARTRTNVDEVFIDLCRQMLR----\n>tr|A0A4W3ITQ6|A0A4W3ITQ6_CALMI/14-162 [subseq from] Uncharacterized protein OS=Callorhinchus milii OX=7868 GN=rap1a PE=4 SV=1\n-------------------ITVQFVQGIFVEKYDPTIEDSYRKQVEVDSQQCMLEILDTAGTEQFTAMRDLYMKNGQGFALVYSITAQSTFNDLQDLREQILRVKDTEDVPMILVGNKCDLEdERVVGKEQGQNLARQWNnCAFLESSAKSKINVNEIFYDLVRQINR----\n>tr|A0A673T740|A0A673T740_SURSU/34-175 [subseq from] Uncharacterized protein OS=Suricata suricatta OX=37032 PE=4 SV=1\n------------------------TMSYFVTDYDPTIEDSYTKQCVIDDRAARLDILDTAGQEEFGAMREQYMRTGEGFLLVFSVTDRGSFEEIYKFQRQILRVKDRDEFPMILIGNKADLDhQRQVTQEEGQQLARQLKVTYMEASAKIRMNVDQAFHELVRVIR-----\n>tr|A0A316VK93|A0A316VK93_9BASI/5-170 [subseq from] Putative RSR1-GTP-binding protein OS=Meira miltonrushii OX=1280837 GN=FA14DRAFT_172523 PE=4 SV=1\n---ETRVVVLGGGGVGKSALTVQFVRNVFVSTYDPTIEDTYRKPIVIDGQHCLVEILDTAGTEQFMALKELYMRSGQGFVLVFSLTQLGSVNELGPLREQIVRIKDK-QVPIVLVGNKSDLKSeRQVPREIGTNLSRAWGnVPYYEASARKRINVDEIFADIVRQCRVHE--\n>tr|A0A0K8RMS1|A0A0K8RMS1_IXORI/19-181 [subseq from] Small monomeric GTPase (Fragment) OS=Ixodes ricinus OX=34613 PE=2 SV=1\n---EYKVMVLGSGGXXKSALTVQFVTGTFIEKYDPTIEDFYRKEIEVDSSPSVLEILGTAGTEQFASMRDLYIKNGQGFILVYSLVNQQSFQDIKPMRDQIVRVKRYVKVPLILVGNKVDLePEREVMSSEGRALAQEWGCPFMETSAKSKSMVDELFAEIVRQMN-----\n>tr|A0A4C2E988|A0A4C2E988_9SACH/1-168 [subseq from] Ras-protein rsr1 OS=Zygosaccharomyces mellis OX=42258 GN=RSR1 PE=4 SV=1\n-MRDYKLVVLGAGGVGKSCLTVQFVQGVYLDTYDPTIEDSYRKTIEIDNKVFDLEILDTAGVAQFTAMRELYIKSGMGFILVYSVTDRQSLEELLDLREQVLRIKDVNRVPMVLVGNKADLGdERAVSVEEGIEVSSKWGkVPFYETSALLRSNVDEVFVDLVRQIMRN---\n>tr|A0A4P9Y762|A0A4P9Y762_9FUNG/2-166 [subseq from] Small GTPase superfamily (Fragment) OS=Piptocephalis cylindrospora OX=1907219 GN=BJ684DRAFT_140 PE=4 SV=1\n----HKVIMVGAGGVGKSALTLQYMYGDFVEEYDPTKADSYRKKVVLDDEECQIDILDTAGQEEYAAIRDNYYRSGEGFICVFSLCEAETFQLTSTFRDQISRVLDTDQVPFILVGNKADLAGmgrRQVNRSEAEAQAAQWNCPYLETSAKTSENVNLLYEQMMRLIAQ----\n>tr|A0A1Y1ZA13|A0A1Y1ZA13_9FUNG/7-169 [subseq from] Ras family protein OS=Basidiobolus meristosporus CBS 931.73 OX=1314790 GN=K493DRAFT_202505 PE=4 SV=1\n----HKMVLLGDGGVGKTALTLQLCSAHFVENYNPTIENVYRKQVVIDDKACILEVLDTAGQQEYSTLREQWIREGEAFLLVYCITERSSFERLEAIRQHITSTLGSKATPMILIGNKCDKSSeRKVTQQEGMAMARRFGCQFIESSAKTAVNVEKAFFTLVRNLRQ----\n>tr|A0A183KZT5|A0A183KZT5_9TREM/1-153 [subseq from] Uncharacterized protein OS=Schistosoma curassoni OX=6186 GN=SCUD_LOCUS20582 PE=4 SV=1\n-MREYKLVVLGSGGVGKSALTVQFVQGIFAEKYDPTIEDSYRKQVEIDSQQCMLEILDTAGT---ATMRDLYMKNGQGFLLVYSITSQATFTDLNDLRKQILRVKDVDEFPLVLVGNKCDLEdERSVGTEQGRNLANEWKCHFAETSAKTKSNVNEV--------------\n>tr|A0A183Q4E4|A0A183Q4E4_9TREM/1-153 [subseq from] Uncharacterized protein OS=Schistosoma mattheei OX=31246 GN=SMTD_LOCUS21480 PE=4 SV=1\n-MREYKLVVLGSGGVGKSALTVQFVQGIFAEKYDPTIEDSYRKQVEIDSQQCMLEILDTAGT---ATMRDLYMKNGQGFLLVYSITSQATFTDLNDLRKQILRVKDVDEFPLVLVGNKCDLEdERSVGTEQGRNLANEWKCHFAETSAKTKSNVNEV--------------\n>tr|A0A2A4JS47|A0A2A4JS47_HELVI/13-136 [subseq from] Uncharacterized protein OS=Heliothis virescens OX=7102 GN=B5V51_13656 PE=4 SV=1\n---TYKLVVVGGGGVGKSAITIQFIQSYFVTDYDPTIEDSYTKQCVIDDIPAKLDILDTAGQEEFSAMREQYMRSGEGFLLVFSVADHASFDELYKFHKQILRVKDRDEFPMLLVGNKADLEHQRVS-------------------------------------------\n>tr|A0A2C9M573|A0A2C9M573_BIOGL/1-100 [subseq from] Uncharacterized protein OS=Biomphalaria glabrata OX=6526 GN=106054683 PE=4 SV=1\n-------------------------------------------------------------------MRDQYMRTGEGFLCVFAVNNYKSFDDINQYREQIKRVKDADEVPMVLVGNKVDLPTRTVEQRQGKHVAELYHIPYVETSAKTRQGVDDAFYTLVREIRKY---\n>tr|A0A812BMD5|A0A812BMD5_SEPPH/181-342 [subseq from] MRAS OS=Sepia pharaonis OX=158019 GN=SPHA_18744 PE=4 SV=1\n-------FVVGEGGVGKSALTIQFFQKLFVQDYDPTIEDSYIQHEEVDGVWCVLDVLDTAGQEEFSAMREQYMRTGDGFLLVYSVTDRHSFESIKNFHTQILRVKDRDSYPMLLVANKVDLVhQRKVSEDQGRELAAHLNINYIETSAKDPpLNVDAAFHQVVRIIREQ---\n>tr|A0A421J443|A0A421J443_9ASCO/1-168 [subseq from] Ras-related protein RSR1 OS=Meyerozyma sp. JA9 OX=2028340 GN=JA9_002763 PE=4 SV=1\n-MRDYKVVVLGAGGVGKSSVTVQFVQGVYVESYDPTIEDSYRKQIEIDGRQCDLEILDTAGVAQFTAMRELYIKSGKGFLLVYSVTDENSLKELLALRDQVLRIKDSDSVPMVLIGNKCDLEdDRVLSIDDGLRVSQEWGlVPFYETSAMYKTNVDEAFVDVVRQIMRK---\n>tr|A0A4D5RWI2|A0A4D5RWI2_IXOSC/1-165 [subseq from] Putative ras-related protein rap-2a (Fragment) OS=Ixodes scapularis OX=6945 PE=4 SV=1\n-MREFKVVVLGSGGVGKSALTVQFVQGVFTEKYDPTIEDFYRKEIEVDQAPCVLEILDTAGTEQFASMRDLYIKNGQGFVVVYSITSHHTFQDIKNMKEQILRVKNADRVPVLLVGNKCDLDhQREVTVAEMEALAQLWGCPCMEASAKSRCNVNEMFAEIVREMN-----\n>tr|A0A6P7W478|A0A6P7W478_IXOSC/1-165 [subseq from] ras-related protein Rap-2c OS=Ixodes scapularis OX=6945 GN=LOC8035105 PE=4 SV=1\n-MREFKVVVLGSGGVGKSALTVQFVQGVFTEKYDPTIEDFYRKEIEVDQAPCVLEILDTAGTEQFASMRDLYIKNGQGFVVVYSITSHHTFQDIKNMKEQILRVKNADRVPVLLVGNKCDLDhQREVTVAEMEALAQLWGCPCMEASAKSRCNVNEMFAEIVREMN-----\n>tr|A0A4P9XX04|A0A4P9XX04_9FUNG/13-177 [subseq from] Ras-related protein Ral-a-like protein OS=Thamnocephalis sphaerospora OX=78915 GN=THASP1DRAFT_12154 PE=4 SV=1\n----HKLIMVGSGAVGKSALTLQYMYGEFVEEYDPTKADSYRKKVVLDGEECQVDILDTAGQEEYSAIRDNYYRSGEGFLCCFSLTDAASFAETAEFRDQILRVLGDNNTPFLLIGNKSDcVDSRQVSYEEARAQAEAWQCAYVETSAKTAENVNVVFDQMMRMVRERK--\n>tr|A0A6A5ATI9|A0A6A5ATI9_NAEFO/18-192 [subseq from] Uncharacterized protein OS=Naegleria fowleri OX=5763 GN=FDP41_009956 PE=4 SV=1\n---ELKIVVFGSGGVGKSALIVQLIQNVFVEQYDPTLEDSYRKDTHIDKKPVILDILDTAGQEEFCTLRDQYIRQGEGFVIVYSVTNRNSFEEVYAFLEQIAQAKEldsAEeyknlanDTAVVLVGNKSDLKNeRVVSSEEGREVAKKFGsIAFYETSAKTRTNVEECFMDCAQQIMN----\n>tr|A0A1I8CP83|A0A1I8CP83_9BILA/14-181 [subseq from] Uncharacterized protein OS=Rhabditophanes sp. KR3021 OX=114890 PE=4 SV=1\n---TFKIIVLGDGSVGKSSLTIQFFQKHFIDYYDPTIEDQYIQHCQIDnGEWAILDVLDTAGQEEYSAMREQYMRGGKGFLLVFSVTDERSFVEAAKLYKQILRVKDATEYPVLLVANKIDLVSqRKVSEAQGRKLAEELKLPYIETSAKDPPiNVDAAFHELVRIIKSFP--\n>tr|A0A4U5U2U4|A0A4U5U2U4_COLLU/1-105 [subseq from] Small monomeric GTPase OS=Collichthys lucidus OX=240159 GN=D9C73_001512 PE=3 SV=1\n-MREYKVVVLGSGGVGKSALTVQFVTGTFIEKYDPTIEDFYRKEIEVDSSPSVLEILDTAGTEQFASMRDLYIKNGQGFILVYSLVNQQSFQDIKPMRDQIIRVKS----------------------------------------------------------------\n>tr|A0A4U5U2U4|A0A4U5U2U4_COLLU/139-197 [subseq from] Small monomeric GTPase OS=Collichthys lucidus OX=240159 GN=D9C73_001512 PE=3 SV=1\n----------------------------------------------------------------------------------------------------------YEKVPVILVGNKVDLESeREVSSSEGQALAEEWGCPFMETSAKSKTMVDELFAEIVRQM------\n>tr|A0A4P9X9Y4|A0A4P9X9Y4_9FUNG/14-56 [subseq from] Uncharacterized protein OS=Caulochytrium protostelioides OX=1555241 GN=CXG81DRAFT_25474 PE=4 SV=1\n----HKIIMVGSGGVGKSALTLQYMYGDFIEEYDPTKADSYRKKVAL---------------------------------------------------------------------------------------------------------------------------\n>tr|A0A4P9X9Y4|A0A4P9X9Y4_9FUNG/84-203 [subseq from] Uncharacterized protein OS=Caulochytrium protostelioides OX=1555241 GN=CXG81DRAFT_25474 PE=4 SV=1\n---------------------------------------------------CFIDILDTAGQEEYAAIRDNYYRSGEGFLCVFSLTEHESFVHTQEFRDQICRVLDDESVPFVLIGNKLDLATqhRKVPRAEGEAKARSWGCPYIETSAKTREHVEEAYLLLLRRIQQRKE-\n>tr|A0A811WW34|A0A811WW34_PLUXY/1-158 [subseq from] (diamondback moth) hypothetical protein OS=Plutella xylostella OX=51655 GN=PLXY1_LOCUS9104 PE=4 SV=1\n-MREFKVVVLGSGGVGKSALTVQFVSGCFMEKYDPTIEDFYRKEIEVDTSPCVLEILDTAGTEQFASMRDLYIKNGQGFVVVYSLTNHQTFQDIKPMKELITRVKGSERVPILLVGNKSDLEhQREVAASEGEALAQLWGCPFVEASAKSRTNVNEMFA------------\n>tr|A0A0R3RX90|A0A0R3RX90_9BILA/4-165 [subseq from] Uncharacterized protein OS=Elaeophora elaphi OX=1147741 PE=4 SV=1\n----FQVVVLGSGGVGKSALTVQFVSNTFIEKYDPTIEDFYRKEIEVDGQPCVLEILDTAGTEQFASMRDLYIKNGQGFVVVYSITSQQTFHDIKTMREQIVRVKGTDQVPILLVGNKCDLiHQRQVRTEDGLGLAEYWSCPFTECSAKSAHNVNTVFAEIVREMN-----\n>tr|A0A671W7M0|A0A671W7M0_SPAAU/1-122 [subseq from] Uncharacterized protein OS=Sparus aurata OX=8175 PE=4 SV=1\n-MREYKLVVLGSGGVGKSALTVQFVQGIFVEKYDPTIEDSYRKQVEVDGQQCMLEILDTAGTEQFTAMRDLYMKNGQGFALVYSITAQSTFNDLQDLREQILRVKDTEDVPMILVGNKCDLEV-----------------------------------------------\n>tr|A0A4W3IV45|A0A4W3IV45_CALMI/1-126 [subseq from] Uncharacterized protein OS=Callorhinchus milii OX=7868 GN=rap1b PE=4 SV=1\n-MREYKLVVLGSGGVGKSALTVQFVQGIFVEKYDPTIEDSYRKQVEVDGQQCMLEILDTAGTEQFTAMRDLYMKNGQGFALVYSITAQSTFNDLQDLREQILRVKDTDDVPMILVGNKCDLEDERVV-------------------------------------------\n>tr|A0A6A4ISK8|A0A6A4ISK8_APOLU/18-162 [subseq from] Uncharacterized protein OS=Apolygus lucorum OX=248454 GN=GE061_10715 PE=4 SV=1\n-----------------------LVQGIFVEKYDPTIEDSYRKQVEVDGQQCMLEILDTAGTEQFTAMRDLYMKNGQGFVLVYSITAQSTFNDLQDLREQILRVKDTDDVPMVLVGNKCDLEEeRVVGKDQGVNLARVFNCVFMETSAKAKINVVDIFYDLVRQINKK---\n>tr|A5DKQ9|A5DKQ9_PICGU/31-197 [subseq from] Uncharacterized protein OS=Meyerozyma guilliermondii (strain ATCC 6260 / CBS 566 / DSM 6381 / JCM 1539 / NBRC 10279 / NRRL Y-324) OX=294746 GN=PGUG_03860 PE=4 SV=2\n--SDYKVVVLGAGGVGKSSVTVQFVQGVYVESYDPTIEDSYRKQIEIDGRQCDLEILDTAGVAQFTAMRELYIKSGKGFLLVYSVTDENSLKELLALRDQVLRIKDSDSVPMVLIGNKCDLEeDRVLSIDDGLQVSQEWGmVPFYETSAMYKTNVDEAFVDVVRQIMRK---\n>tr|A0A0B2UXN1|A0A0B2UXN1_TOXCA/16-179 [subseq from] Ras-related protein OS=Toxocara canis OX=6265 GN=MRAS PE=4 SV=1\n---TYKLVVIGEGGVGKSSLTIQFFQKQFVDYYDPTIEDQYIIHCEVDGQWVIMDVLDTAGQEEFSAMREQYMRSGRGFLLVYSVTDIRSFEETPKLYEQVLRVKDKTEYPVLLVANKIDLVNqRKVTEQQGRELADRLKVPYIETSAKDPpVNVDAAFHELVRIVK-----\n>tr|A0A673C0D7|A0A673C0D7_9TELE/1-93 [subseq from] Uncharacterized protein OS=Sphaeramia orbicularis OX=375764 PE=4 SV=1\n-MTEYKLVVVGAGGVGKSALTIQLIQNHFVDEYDPTIEKA----GSDDGETCLLDILDTAGQEEYSAMRDQYMRTGEGFLCVFAINNIKSFEDIHHYS------------------------------------------------------------------------\n>tr|W2T9Z9|W2T9Z9_NECAM/16-179 [subseq from] Ras family protein OS=Necator americanus OX=51031 GN=NECAME_10761 PE=4 SV=1\n---TYRLVVIGDGGVGKSSLTIQFFQKQFLDYYDPTIEDQYIQHCEVDGNWVIMDVLDTAGQEEFSAMREQYMRNGRGFLLVYSVTERKSFDEAVKLYRQVLRVKDRTEYPVLLVANKIDLTNQRVVTeAEGRNLAASLKLPYIETSAKDPpVNVDAAFHELVRIVK-----\n>tr|K9IQQ0|K9IQQ0_DESRO/1-155 [subseq from] Ras-related protein Rap-2 (Fragment) OS=Desmodus rotundus OX=9430 PE=2 SV=1\n----------GSGGVGKSALTVQFVTGTFIEKYDPTIEDFYRKEIEVDSSPSVLEILDTAGTEQFASMRDLYIKNGQGFILVYSLVNQQSFQDIKPMRDQIIRVKRYEKVPVILVGNKVDLESeREVSSNEGRALAEEWGCPFMETSAKSKTMVDELFAEIVRQM------\n>tr|A0A1S8WL85|A0A1S8WL85_9TREM/12-175 [subseq from] Ras family protein (Fragment) OS=Opisthorchis viverrini OX=6198 GN=X801_09005 PE=4 SV=1\n-----RLIMVGSGGVGKSALTLQFMYDEFVEDYEPTKADSYRKKIILDGEEVQIDILDTAGQEEYIGIRENYFRSGEGFLLVYAINDLETLRALPGFCDQVYRAKNTDNLPMVLVANKIDLKdsSPVCYTEAGQEYARQLKISYVETSAKTQQNVDFVFARVAREIRQR---\n>tr|W6Z3B6|W6Z3B6_COCMI/4-164 [subseq from] Uncharacterized protein OS=Bipolaris oryzae ATCC 44560 OX=930090 GN=COCMIDRAFT_37929 PE=4 SV=1\n--REYHIVVLGSGGVGKSCLTAQFVQNVWIESYDPTIEDSYRKVLEVDGRHVILEILDTAGTEQFK----LYMKTGQGFLLVFSITSESSFWELAELREQIRRIKEDSNVPMVLIGNKSDLEdDRAVPRPRAFAISREWNVPYFETSARRRANVDEAFVDLCRQIIR----\n>tr|A0A6Q2X098|A0A6Q2X098_ESOLU/1-134 [subseq from] Uncharacterized protein OS=Esox lucius OX=8010 PE=4 SV=1\n-MREYKLVVLGSGGVGKSALTVQFVQGIFVEKYDPTIEDSYRKQVEVESQQCMLEILDTAGTEQFTAMRDLYMKNGQGFALVYSITAQSTFNDLQDLREQILRVKDTEDVPMILVGNKCDLEDeRVVGKEQGQNL------------------------------------\n>tr|A0A3M7NY96|A0A3M7NY96_9EURO/21-178 [subseq from] Uncharacterized protein (Fragment) OS=Chaetothyriales sp. CBS 134916 OX=2249418 GN=DV736_g1529 PE=4 SV=1\n----------GAGGVGKSCLTAQFVQNVWIESYDPTIEDSYRKQINVDGRQIILEILDTAGTEQFTAMRELYMKQGQGFMLVFSICNMNSFYELSDLRDQIIRIKNDEDVPLVIVGNKSDMEeDRMVPRARGFQLAQGWGpKPYYETSARRRINVDEAFVNLCRQIMQ----\n>tr|A0A7K5CXM9|A0A7K5CXM9_9TYRA/2-156 [subseq from] Small monomeric GTPase (Fragment) OS=Pachyramphus minor OX=369605 GN=Rap2c PE=3 SV=1\n----------GSGGVGKSALTVQFVTGTFIEKYDPTIEDFYRKEIEVDSSPSVLEILDTAGTEQFASMRDLYIKNGQGFILVYSLVNQQSFQDIKPMRDQIVRVKRYEKVPLILVGNKVDLESeREVLSAEGRALAQEWGCPFMETSAKSKTMVDELFAEIVRQM------\n>tr|A0A5K1VPQ0|A0A5K1VPQ0_ENTHI/4-167 [subseq from] Ras family GTPase OS=Entamoeba histolytica OX=5759 GN=CL6EHI_058090 PE=3 SV=1\n--KDYKIVVLGSGAVGKSSITVRFVQGIFLVKYDPTIEDSYRKQLDLDGQQYVLEILDTAGTEQFTAMRDLYMKTGQGFVLVYSIIAQSTYNDLDPIHDQIVRVRDTENVPIIVVGNKCDLESqRIVSQDDGKALADKYGAEFLEVSAKAEIRISDIFTTLIKRIN-----\n>tr|B0EKS0|B0EKS0_ENTDS/4-167 [subseq from] Uncharacterized protein OS=Entamoeba dispar (strain ATCC PRA-260 / SAW760) OX=370354 GN=EDI_216290 PE=3 SV=1\n--KDYKIVVLGSGAVGKSSITVRFVQGIFLVKYDPTIEDSYRKQLDLDGQQYVLEILDTAGTEQFTAMRDLYMKTGQGFVLVYSIIAQSTYNDLDPIHDQIVRVRDTENVPIIVVGNKCDLESqRIVSQDDGKALADKYGAEFLEVSAKAEIRISDIFTTLIKRIN-----\n>tr|C4M8B0|C4M8B0_ENTHI/4-167 [subseq from] Ras family GTPase OS=Entamoeba histolytica OX=5759 GN=EHI_058090 PE=2 SV=1\n--KDYKIVVLGSGAVGKSSITVRFVQGIFLVKYDPTIEDSYRKQLDLDGQQYVLEILDTAGTEQFTAMRDLYMKTGQGFVLVYSIIAQSTYNDLDPIHDQIVRVRDTENVPIIVVGNKCDLESqRIVSQDDGKALADKYGAEFLEVSAKAEIRISDIFTTLIKRIN-----\n>tr|K2GUY1|K2GUY1_ENTNP/4-167 [subseq from] Ras family GTPase OS=Entamoeba nuttalli (strain P19) OX=1076696 GN=ENU1_148310 PE=3 SV=1\n--KDYKIVVLGSGAVGKSSITVRFVQGIFLVKYDPTIEDSYRKQLDLDGQQYVLEILDTAGTEQFTAMRDLYMKTGQGFVLVYSIIAQSTYNDLDPIHDQIVRVRDTENVPIIVVGNKCDLESqRIVSQDDGKALADKYGAEFLEVSAKAEIRISDIFTTLIKRIN-----\n>tr|M2S568|M2S568_ENTHI/4-167 [subseq from] Ras family gtpase OS=Entamoeba histolytica KU27 OX=885311 GN=EHI5A_074980 PE=3 SV=1\n--KDYKIVVLGSGAVGKSSITVRFVQGIFLVKYDPTIEDSYRKQLDLDGQQYVLEILDTAGTEQFTAMRDLYMKTGQGFVLVYSIIAQSTYNDLDPIHDQIVRVRDTENVPIIVVGNKCDLESqRIVSQDDGKALADKYGAEFLEVSAKAEIRISDIFTTLIKRIN-----\n>tr|M3UW34|M3UW34_ENTHI/4-167 [subseq from] Ras family GTPase OS=Entamoeba histolytica HM-1:IMSS-B OX=885319 GN=EHI8A_045220 PE=3 SV=1\n--KDYKIVVLGSGAVGKSSITVRFVQGIFLVKYDPTIEDSYRKQLDLDGQQYVLEILDTAGTEQFTAMRDLYMKTGQGFVLVYSIIAQSTYNDLDPIHDQIVRVRDTENVPIIVVGNKCDLESqRIVSQDDGKALADKYGAEFLEVSAKAEIRISDIFTTLIKRIN-----\n>tr|M7VYL0|M7VYL0_ENTHI/4-167 [subseq from] Ras family GTPase OS=Entamoeba histolytica HM-3:IMSS OX=885315 GN=KM1_090080 PE=3 SV=1\n--KDYKIVVLGSGAVGKSSITVRFVQGIFLVKYDPTIEDSYRKQLDLDGQQYVLEILDTAGTEQFTAMRDLYMKTGQGFVLVYSIIAQSTYNDLDPIHDQIVRVRDTENVPIIVVGNKCDLESqRIVSQDDGKALADKYGAEFLEVSAKAEIRISDIFTTLIKRIN-----\n>tr|N9T963|N9T963_ENTHI/4-167 [subseq from] Ras family GTPase, putative OS=Entamoeba histolytica HM-1:IMSS-A OX=885318 GN=EHI7A_045430 PE=3 SV=1\n--KDYKIVVLGSGAVGKSSITVRFVQGIFLVKYDPTIEDSYRKQLDLDGQQYVLEILDTAGTEQFTAMRDLYMKTGQGFVLVYSIIAQSTYNDLDPIHDQIVRVRDTENVPIIVVGNKCDLESqRIVSQDDGKALADKYGAEFLEVSAKAEIRISDIFTTLIKRIN-----\n>tr|A0A267FL83|A0A267FL83_9PLAT/2-164 [subseq from] Uncharacterized protein (Fragment) OS=Macrostomum lignano OX=282301 GN=BOX15_Mlig023605g1 PE=4 SV=1\n---EYKVVVLGSGGVGKSALTVKFVSGNFVEKYDPTIEDFYKKHIRVDQQPAVLEILDTAGTEQFTSMRDLYIKNGQGFVVLFSVTSMQTFRDIQQLREQISRVKNQPRCPIVLVGNKADLAElRQVSGQDALALAEQWGCAYLETSAKTGHNVEEVFLEVVNEMT-----\n>tr|I2GXN0|I2GXN0_TETBL/4-170 [subseq from] Uncharacterized protein OS=Tetrapisispora blattae (strain ATCC 34711 / CBS 6284 / DSM 70876 / NBRC 10599 / NRRL Y-10934 / UCD 77-7) OX=1071380 GN=TBLA0B00370 PE=4 SV=1\n-MRDYKLVVLGAGGVGKSCLTVQFVQGVYLDTYDPTIEDSYRKNIEIDNKQFSLEILDTAGVAQFTAMRELYIKSGMGFLLVYSVTDRQSLQELMELREQVLRIKDMDHVPMVLIGNKADLiDERVVPVEEGIALSGEWGkVPFYETSALLRSNVDEVFVDLVRQILR----\n>tr|A0A267GL92|A0A267GL92_9PLAT/2-164 [subseq from] Uncharacterized protein (Fragment) OS=Macrostomum lignano OX=282301 GN=BOX15_Mlig009228g1 PE=4 SV=1\n---EYKVVVLGSGGVGKSALTVKFVSGNFVEKYDPTIEDFYKKHIRVDQQPAVLEILDTAGTEQFTSMRDLYIKNGQGFVVLFSVTSMQTFRDIQQLREQISRVKNQPRCPIVLVGNKADLAElRQVSGQDALALAEQWGCAYLETSAKTGHNVEEVFLEVVNEMT-----\n>tr|W0TCY3|W0TCY3_KLUMD/1-168 [subseq from] Ras-related protein RSR1 OS=Kluyveromyces marxianus (strain DMKU3-1042 / BCC 29191 / NBRC 104275) OX=1003335 GN=RSR1 PE=4 SV=1\n-MRDYKLVVLGAGGVGKSCLTVQFVQGVYLDSYDPTIEDSYRKTMEIDNKVFDLEILDTAGVAQFTAMRELYIKSGMGFLLVYSVSDRQSLNELLELREQVLRIKDSDRVPIVLVGNKADLQeERVISVEEGIEVSSKWGrVPFYETSALLRSNVDEVFVDLVRQIIRN---\n>tr|A0A673TJD5|A0A673TJD5_SURSU/34-175 [subseq from] Uncharacterized protein OS=Suricata suricatta OX=37032 PE=4 SV=1\n------------------------TMSYFVTDYDPTIEDSYTKQCVIDDRAARLDILDTAGQEEFGAMREQYMRTGEGFLLVFSVTDRGSFEEIYKFQRQILRVKDRDEFPMILIGNKADLDhQRQVTQEEGQQLARQLKVTYMEASAKIRMNVDQAFHELVRVIR-----\n>tr|A0A0E1RYA3|A0A0E1RYA3_COCIM/5-111 [subseq from] Small GTP-binding protein OS=Coccidioides immitis (strain RS) OX=246410 GN=CIMG_00928 PE=4 SV=1\n-MKLYKLVVLGDGGVGKTALTIQLCLNHFVETYDPTIEDSYRKQVVIDQQLCMLEVLDTAGQEEYTSLRDQWIRDGEGFVLVYSITSRSSFTSIQKFYNQIQLVKESA--------------------------------------------------------------\n>tr|A0A0E1RYA3|A0A0E1RYA3_COCIM/135-196 [subseq from] Small GTP-binding protein OS=Coccidioides immitis (strain RS) OX=246410 GN=CIMG_00928 PE=4 SV=1\n-----------------------------------------------------------------------------------------------------------QPVPVMLVGNKCDKAvERAVSSQEGYGLARDLGCEFVEASAKNCINVEKAFFDVVRLLRQQQ--\n>tr|A0A0J6EYH0|A0A0J6EYH0_COCPO/5-111 [subseq from] GTPase HRase OS=Coccidioides posadasii RMSCC 3488 OX=454284 GN=CPAG_01947 PE=4 SV=1\n-MKLYKLVVLGDGGVGKTALTIQLCLNHFVETYDPTIEDSYRKQVVIDQQLCMLEVLDTAGQEEYTSLRDQWIRDGEGFVLVYSITSRSSFTSIQKFYNQIQLVKESA--------------------------------------------------------------\n>tr|A0A0J6EYH0|A0A0J6EYH0_COCPO/135-196 [subseq from] GTPase HRase OS=Coccidioides posadasii RMSCC 3488 OX=454284 GN=CPAG_01947 PE=4 SV=1\n-----------------------------------------------------------------------------------------------------------QPVPVMLVGNKCDKAvERAVSSQEGYGLARDLGCEFVEASAKNCINVEKAFFDVVRLLRQQQ--\n>tr|A0A0J6Y2J8|A0A0J6Y2J8_COCIT/5-111 [subseq from] GTPase HRas OS=Coccidioides immitis RMSCC 2394 OX=404692 GN=CIRG_00975 PE=4 SV=1\n-MKLYKLVVLGDGGVGKTALTIQLCLNHFVETYDPTIEDSYRKQVVIDQQLCMLEVLDTAGQEEYTSLRDQWIRDGEGFVLVYSITSRSSFTSIQKFYNQIQLVKESA--------------------------------------------------------------\n>tr|A0A0J6Y2J8|A0A0J6Y2J8_COCIT/135-196 [subseq from] GTPase HRas OS=Coccidioides immitis RMSCC 2394 OX=404692 GN=CIRG_00975 PE=4 SV=1\n-----------------------------------------------------------------------------------------------------------QPVPVMLVGNKCDKAvERAVSSQEGYGLARDLGCEFVEASAKNCINVEKAFFDVVRLLRQQQ--\n>tr|A0A0J8UDW3|A0A0J8UDW3_COCIT/5-111 [subseq from] GTPase HRas OS=Coccidioides immitis H538.4 OX=396776 GN=CIHG_03281 PE=4 SV=1\n-MKLYKLVVLGDGGVGKTALTIQLCLNHFVETYDPTIEDSYRKQVVIDQQLCMLEVLDTAGQEEYTSLRDQWIRDGEGFVLVYSITSRSSFTSIQKFYNQIQLVKESA--------------------------------------------------------------\n>tr|A0A0J8UDW3|A0A0J8UDW3_COCIT/135-196 [subseq from] GTPase HRas OS=Coccidioides immitis H538.4 OX=396776 GN=CIHG_03281 PE=4 SV=1\n-----------------------------------------------------------------------------------------------------------QPVPVMLVGNKCDKAvERAVSSQEGYGLARDLGCEFVEASAKNCINVEKAFFDVVRLLRQQQ--\n>tr|A0A6C1M717|A0A6C1M717_COCIT/5-111 [subseq from] Ras GTPase ras2 OS=Coccidioides immitis OX=5501 GN=RAS2 PE=4 SV=1\n-MKLYKLVVLGDGGVGKTALTIQLCLNHFVETYDPTIEDSYRKQVVIDQQLCMLEVLDTAGQEEYTSLRDQWIRDGEGFVLVYSITSRSSFTSIQKFYNQIQLVKESA--------------------------------------------------------------\n>tr|A0A6C1M717|A0A6C1M717_COCIT/135-196 [subseq from] Ras GTPase ras2 OS=Coccidioides immitis OX=5501 GN=RAS2 PE=4 SV=1\n-----------------------------------------------------------------------------------------------------------QPVPVMLVGNKCDKAvERAVSSQEGYGLARDLGCEFVEASAKNCINVEKAFFDVVRLLRQQQ--\n>tr|C5PHP2|C5PHP2_COCP7/5-111 [subseq from] Ras family protein OS=Coccidioides posadasii (strain C735) OX=222929 GN=CPC735_054150 PE=4 SV=1\n-MKLYKLVVLGDGGVGKTALTIQLCLNHFVETYDPTIEDSYRKQVVIDQQLCMLEVLDTAGQEEYTSLRDQWIRDGEGFVLVYSITSRSSFTSIQKFYNQIQLVKESA--------------------------------------------------------------\n>tr|C5PHP2|C5PHP2_COCP7/135-196 [subseq from] Ras family protein OS=Coccidioides posadasii (strain C735) OX=222929 GN=CPC735_054150 PE=4 SV=1\n-----------------------------------------------------------------------------------------------------------QPVPVMLVGNKCDKAvERAVSSQEGYGLARDLGCEFVEASAKNCINVEKAFFDVVRLLRQQQ--\n>tr|E9DDI4|E9DDI4_COCPS/5-111 [subseq from] Ras small monomeric GTPase RasB OS=Coccidioides posadasii (strain RMSCC 757 / Silveira) OX=443226 GN=CPSG_08146 PE=4 SV=1\n-MKLYKLVVLGDGGVGKTALTIQLCLNHFVETYDPTIEDSYRKQVVIDQQLCMLEVLDTAGQEEYTSLRDQWIRDGEGFVLVYSITSRSSFTSIQKFYNQIQLVKESA--------------------------------------------------------------\n>tr|E9DDI4|E9DDI4_COCPS/135-196 [subseq from] Ras small monomeric GTPase RasB OS=Coccidioides posadasii (strain RMSCC 757 / Silveira) OX=443226 GN=CPSG_08146 PE=4 SV=1\n-----------------------------------------------------------------------------------------------------------QPVPVMLVGNKCDKAvERAVSSQEGYGLARDLGCEFVEASAKNCINVEKAFFDVVRLLRQQQ--\n>tr|Q4S0A9|Q4S0A9_TETNG/1-106 [subseq from] Chromosome 2 SCAF14781, whole genome shotgun sequence OS=Tetraodon nigroviridis OX=99883 GN=GSTENG00026108001 PE=4 SV=1\n-MREYKVVVLGSGGVGKSALTVQFVTGTFIEKYDPTIEDFYRKEIEVDSSPSVLEILDTAGTEQFASMRDLYIKNGQGFILVYSLVNQQSFQDIKPMRDQIIRVKRL---------------------------------------------------------------\n>tr|Q4S0A9|Q4S0A9_TETNG/127-185 [subseq from] Chromosome 2 SCAF14781, whole genome shotgun sequence OS=Tetraodon nigroviridis OX=99883 GN=GSTENG00026108001 PE=4 SV=1\n----------------------------------------------------------------------------------------------------------YEKVPVILVGNKVDLESeREVSSSEGQALAEEWGCPFMETSAKSKTMVDELFAEIVRQM------\n>tr|A0A4S9H586|A0A4S9H586_AURPU/8-164 [subseq from] Ras-related protein RSR1 (Fragment) OS=Aureobasidium pullulans OX=5580 GN=D6D01_06778 PE=4 SV=1\n--REYHIVVLGSGGVGKSCLTAQFVQGVWIERYDPTIEDSYRKQIDVDGRQVILEILDTAGTEQFTAMRELYMKSGQGFLLVFSITSTSSLKELSELREQLVNLKDDPAVPIVLVGNKSDLEeDRAVSRAQAFAVSSGWGnVPYYETSARRRQNVNEVF-------------\n>tr|A0A061HE44|A0A061HE44_9BASI/6-167 [subseq from] Uncharacterized protein OS=Anthracocystis flocculosa PF-1 OX=1277687 GN=PFL1_03687 PE=4 SV=1\n--MIYKLVVLGDGGVGKTALTIQ--------TYDPTIEDSYRKQTVIDDQPCMLEVLDTAGQEEYTALRDQWIREGEGFLLVYSISARATFERVERFRSQISRVKDQEphTVPIMLVGNKCDkVNEREVSREEGQALANRLGCKFVESSAKTCVNVERAYYTVVRMIREQRE-\n>tr|A0A5C3F493|A0A5C3F493_9BASI/6-167 [subseq from] Small G-protein Ras2 OS=Anthracocystis flocculosa OX=84751 GN=PSFLO_04804 PE=4 SV=1\n--MIYKLVVLGDGGVGKTALTIQ--------TYDPTIEDSYRKQTVIDDQPCMLEVLDTAGQEEYTALRDQWIREGEGFLLVYSISARATFERVERFRSQISRVKDQEphTVPIMLVGNKCDkVNEREVSREEGQALANRLGCKFVESSAKTCVNVERAYYTVVRMIREQRE-\n>tr|A0A0L8HS23|A0A0L8HS23_OCTBM/2-144 [subseq from] Uncharacterized protein (Fragment) OS=Octopus bimaculoides OX=37653 GN=OCBIM_22007561mg PE=4 SV=1\n---------------------------YFVTDYDPTIEDSYTKQCQIDSIVARLDILDTAGQEEFSAMREQYMRTGEGFLLVFSVTDRSSFEEIYKFQKQILRVKDRDEFPMILVANKADLEdNRSVSKDEGLELARQLKVSYTEASAKNRMNVDQAFYDLVRIIRKFQD-\n>tr|A0A817KK29|A0A817KK29_9BILA/26-179 [subseq from] Hypothetical protein OS=Rotaria sp. Silwood2 OX=2762512 GN=NCT539_LOCUS10120 PE=4 SV=1\n---TYKIIVLGSGGVGKSAITIQFVKSFFFSDYDPTIEDSYVKQCLIDNQIAQLEILDSAGQEEFKPMRDQYVRVGEGFLLVFSLTDRRSLEECYKLHRDILRIKDTDNVPMLLVGNKLDIRQSGMDV-HARAAAASMHIPYFETSARTRHNIDENNR------------\n>tr|A0A819N4M7|A0A819N4M7_9BILA/26-179 [subseq from] Hypothetical protein OS=Rotaria sp. Silwood2 OX=2762512 GN=RHK424_LOCUS10147 PE=4 SV=1\n---TYKIIVLGSGGVGKSAITIQFVKSFFFSDYDPTIEDSYVKQCLIDNQIAQLEILDSAGQEEFKPMRDQYVRVGEGFLLVFSLTDRRSLEECYKLHRDILRIKDTDNVPMLLVGNKLDIRQSGMDV-HARAAAASMHIPYFETSARTRHNIDENNR------------\n>tr|A0A1J4J795|A0A1J4J795_9EUKA/4-170 [subseq from] Ras-like protein rasD OS=Tritrichomonas foetus OX=1144522 GN=rasD PE=4 SV=1\n--GDCKIVVFGAGAVGKSALTIQFVQGYFITDYDPTIEDAYKRVLNVDGDNVQLDILDTAGQDDFAPMRTSYMRQGKGFIIVYAIDDRASFEEVEVFHRDLTRVKGSSNVPVVICGNKCDLEDKrVVSKAEGEELATKLNATFFETSALANIHIEDSFSALVKEIRKQQ--\n>tr|A0A0C4DR08|A0A0C4DR08_MAGP6/10-173 [subseq from] Uncharacterized protein OS=Magnaporthiopsis poae (strain ATCC 64411 / 73-15) OX=644358 GN=MAPG_02307 PE=4 SV=1\n---EFHIVVLGAGGVGKSCLTAQFVHNEWIESYDPTIEDSYRTQVSVDGRQVVLEILDTAGTEQFVAMRDLYMKTGQGFLLVFSITSQSSLAELGQLREEIIRIKEDDNAPIVICGNKADLEdQRTVARTKAFSISQRWHAPYYEASARTRTNVDEVFIDLCRQMLR----\n>tr|L8HC60|L8HC60_ACACA/7-71 [subseq from] Rasrelated protein Rap-1b, putative OS=Acanthamoeba castellanii str. Neff OX=1257118 GN=ACA1_396120 PE=4 SV=1\n-MHDYRIVVVGPGGVGKSAMTVRFIQGNFVEKYDPTIEDSYRKGVEVDGQACILDIMDTAGQVSFS--------------------------------------------------------------------------------------------------------\n>tr|L8HC60|L8HC60_ACACA/131-233 [subseq from] Rasrelated protein Rap-1b, putative OS=Acanthamoeba castellanii str. Neff OX=1257118 GN=ACA1_396120 PE=4 SV=1\n------------------------------------------------------------------RLRDQYMKTGQGFLLAYSVTSTESFEAAAALRSHIMRIKEDEpDIPVVLVGNKIDLEeERVVSLEEGRELAKKHRLSHFETSAKTNHNINEVFFCLVREIMQW---\n>tr|N4XDR3|N4XDR3_COCH4/4-164 [subseq from] Uncharacterized protein OS=Cochliobolus heterostrophus (strain C4 / ATCC 48331 / race T) OX=665024 GN=COCC4DRAFT_72537 PE=4 SV=1\n--REYHIVVLGSGGVGKSCLTAQFVQNVWIESYDPTIEDSYRKVLEVDGRHVILEILDTAGTEQFK----LYMKTGQGFLLVFSITSESSFWELAELREQIRRIKEDSNVPMVLIGNKSDLEdDRAVPRPRAFAISREWNVPYFETSARRRANVDEAFVDLCRQIIR----\n>tr|A0A182NNC9|A0A182NNC9_9DIPT/1-170 [subseq from] Small monomeric GTPase OS=Anopheles dirus OX=7168 PE=3 SV=1\n-MREFKVVVLGSGGVGKSALTVQFVSGCFIEKYDPTIEDFYRKEIEVDNSPCVLEILDTAGTEQFASMRDLYIKNGHGFIVMYSLTNHQTFQDIASMRNVISRVKGSQPAPILLVANKLDLDcQREVSTAEGNALAEQWDCPFIEASAKDRINVNEVFATVVREMNMTSEK\n>tr|O62856|O62856_FELCA/1-83 [subseq from] Ras p21 (Fragment) OS=Felis catus OX=9685 GN=K-ras PE=2 SV=1\n--------VVGAGGVGKSALTIQLIQNHFVDEYDPTIEDSYRKQVVIDGETCLLDILDTAGQEEYSAMRDQYMRTGEGFLCVFAINNTKSF-------------------------------------------------------------------------------\n>tr|O62857|O62857_CANLF/1-83 [subseq from] Ras p21 (Fragment) OS=Canis lupus familiaris OX=9615 GN=K-ras PE=2 SV=1\n--------VVGAGGVGKSALTIQLIQNHFVDEYDPTIEDSYRKQVVIDGETCLLDILDTAGQEEYSAMRDQYMRTGEGFLCVFAINNTKSF-------------------------------------------------------------------------------\n>tr|A0A2M3ZAT0|A0A2M3ZAT0_9DIPT/1-170 [subseq from] Small monomeric GTPase OS=Anopheles braziliensis OX=58242 PE=3 SV=1\n-MREFKVVVLGSGGVGKSALTVQFVSGCFIEKYDPTIEDFYRKEIEVDNSPCVLEILDTAGTEQFASMRDLYIKNGHGFIVMYSLTNHQTFQDIASMRNVISRVKGSQPAPILLVANKLDLDcQREVSTAEGSALAEQWDCPFIEASAKDRINVNEVFATVVREMNMTSEK\n>tr|A0A2M4ATJ9|A0A2M4ATJ9_9DIPT/1-170 [subseq from] Small monomeric GTPase OS=Anopheles triannulatus OX=58253 PE=3 SV=1\n-MREFKVVVLGSGGVGKSALTVQFVSGCFIEKYDPTIEDFYRKEIEVDNSPCVLEILDTAGTEQFASMRDLYIKNGHGFIVMYSLTNHQTFQDIASMRNVISRVKGSQPAPILLVANKLDLDcQREVSTAEGSALAEQWDCPFIEASAKDRINVNEVFATVVREMNMTSEK\n>tr|A0A2M4CSV2|A0A2M4CSV2_ANODA/1-170 [subseq from] Small monomeric GTPase OS=Anopheles darlingi OX=43151 PE=3 SV=1\n-MREFKVVVLGSGGVGKSALTVQFVSGCFIEKYDPTIEDFYRKEIEVDNSPCVLEILDTAGTEQFASMRDLYIKNGHGFIVMYSLTNHQTFQDIASMRNVISRVKGSQPAPILLVANKLDLDcQREVSTAEGSALAEQWDCPFIEASAKDRINVNEVFATVVREMNMTSEK\n>tr|T1E937|T1E937_ANOAQ/1-170 [subseq from] Small monomeric GTPase OS=Anopheles aquasalis OX=42839 PE=2 SV=1\n-MREFKVVVLGSGGVGKSALTVQFVSGCFIEKYDPTIEDFYRKEIEVDNSPCVLEILDTAGTEQFASMRDLYIKNGHGFIVMYSLTNHQTFQDIASMRNVISRVKGSQPAPILLVANKLDLDcQREVSTAEGSALAEQWDCPFIEASAKDRINVNEVFATVVREMNMTSEK\n>tr|A0A084VZR3|A0A084VZR3_ANOSI/1-170 [subseq from] Small monomeric GTPase OS=Anopheles sinensis OX=74873 GN=ZHAS_00011308 PE=3 SV=1\n-MREFKVVVLGSGGVGKSALTVQFVSGCFIEKYDPTIEDFYRKEIEVDNSPCVLEILDTAGTEQFASMRDLYIKNGHGFIVMYSLTNHQTFQDIASMRNVISRVKGSQPAPILLVANKLDLDcQREVSTAEGNALAEQWDCPFIEASAKDRINVNEVFATVVREMNMTSEK\n>tr|A0A6E8VK91|A0A6E8VK91_ANOCL/1-170 [subseq from] Small monomeric GTPase OS=Anopheles coluzzii OX=1518534 PE=3 SV=1\n-MREFKVVVLGSGGVGKSALTVQFVSGCFIEKYDPTIEDFYRKEIEVDNSPCVLEILDTAGTEQFASMRDLYIKNGHGFIVMYSLTNHQTFQDIASMRNVISRVKGSQPAPILLVANKLDLDcQREVSTAEGNALAEQWDCPFIEASAKDRINVNEVFATVVREMNMTSEK\n>tr|Q7PMT0|Q7PMT0_ANOGA/1-170 [subseq from] Small monomeric GTPase OS=Anopheles gambiae OX=7165 GN=1278455 PE=3 SV=3\n-MREFKVVVLGSGGVGKSALTVQFVSGCFIEKYDPTIEDFYRKEIEVDNSPCVLEILDTAGTEQFASMRDLYIKNGHGFIVMYSLTNHQTFQDIASMRNVISRVKGSQPAPILLVANKLDLDcQREVSTAEGNALAEQWDCPFIEASAKDRINVNEVFATVVREMNMTSEK\n>tr|A0A183HYK6|A0A183HYK6_9BILA/4-148 [subseq from] Uncharacterized protein OS=Onchocerca flexuosa OX=387005 GN=OFLC_LOCUS12568 PE=4 SV=1\n---------------------------EFVEEYEPTKADSYRKKVVLDGEECLIDILDTAGQEDYSAIRDNYYRSGEGFICVFSITDSESFEATNEFREQILRVKNSamdSSIPIMLVGNKSDLANeRSVMQLHAQQKAEQWNVPYIETSAKNRTNVDKVFYDLMREIKRRK--\n>tr|A0A3Q7SUH1|A0A3Q7SUH1_VULVU/1-166 [subseq from] Ras-related protein Rap-2 OS=Vulpes vulpes OX=9627 GN=RAP2A PE=3 SV=1\n-MREYKVVVLGSGGVGKSALTVQFVTGTFIEKYDPTIEDFYRKEIEVDSSPSVLEILDTAGTEQFASMRDLYIKNGQGFILVYSLVNQQSFQDIKPMRXHMLRLLPcrYEKVPVILVGNKVDLESeREVSSNEGRALAEEWGCPFMETSAKSKTMVDELFAEIVRQM------\n>tr|A0A815GI02|A0A815GI02_9BILA/1-158 [subseq from] Hypothetical protein OS=Rotaria magnacalcarata OX=392030 GN=KQP761_LOCUS6634 PE=4 SV=1\n-MKEYKVVVLGPGGVGKSALTVQFCHSKFVEKYDPTIEDFYRKEIEVDSEPAYLEILDTAGTEQFASMRDLYIKNGRGFLVVFSLTSWQSFLDIRTIREQILRVKGTDNVPICLIGNKCDASlQRQVTPDNALELAQAWSCPYIETSAKLAINVNDTFA------------\n>tr|D2V142|D2V142_NAEGR/14-180 [subseq from] Ras family small GTPase OS=Naegleria gruberi OX=5762 GN=NAEGRDRAFT_62517 PE=4 SV=1\n----FKIAVVGSGGVGKSAITLRFVNNTFVDYYDPTIEDSYSKQVLVDGKTVKLEILDTAGQ-EYEILRDSYMRNNDGFILVYSMVDRSSFEELEkKFMNHIVQCKDgSMDVPMVLVGNKCDLEsSRQVQKSVGRDMAKKWNIPFLELSAKQGTNVQECFQAIVRQLREMNE-\n>tr|A0A1S3FVK7|A0A1S3FVK7_DIPOR/29-184 [subseq from] ras-related protein Rap-1A OS=Dipodomys ordii OX=10020 GN=Rap1a PE=3 SV=1\n------------CFVLFSSQTVQFVQGIFVEKYDPTIEDSYRKQVEVDCQQCMLEILDTAGTEQFTAMRDLYMKNGQGFALVYSITAQSTFNDLQDLREQILRVKDTEDVPMILVGNKCDLEdERVVGKEQGQNLARQWcNCAFLESSAKSKINVNEIFYDLVRQINR----\n>tr|A0A341CDA5|A0A341CDA5_NEOAA/21-167 [subseq from] ras-related protein R-Ras2 OS=Neophocaena asiaeorientalis asiaeorientalis OX=1706337 GN=RRAS2 PE=4 SV=1\n-----------------------FLQSYFVTDYDPTIEDSYTKQCVIDDRAARLDILDTAGQEEFGAMREQYVRTGEGFLLVFSVTDRGSFEEIYKFQRQILRVKDLDEFLMTLIGNKADLDhQRQVTQEEGQQLARQLKVTYMEASAKIRMNVDQAFHELVRVIRKFQE-\n>tr|A0A1Z5KVV2|A0A1Z5KVV2_ORNMO/1-165 [subseq from] Uncharacterized protein (Fragment) OS=Ornithodoros moubata OX=6938 PE=4 SV=1\n-MREFKVVVLGSGGVGKSALTVQFVQGVFTEKYDPTIEDFYRKEIEVDQAPCVLEILDTAGTEQFASMRDLYIKNGQGFVVVYSITSHHTFQDIKNMKEQILRVKNADRVPVLLVGNKCDLEhQREVTVAEMEALAQVWGCPCMEASAKNRCNVNEMFAEIVREMN-----\n>tr|A0A507DH67|A0A507DH67_9FUNG/1-163 [subseq from] Uncharacterized protein OS=Synchytrium endobioticum OX=286115 GN=SeLEV6574_g05555 PE=4 SV=1\n------MVVVGSGGVGKSCLSVRFLKDEFTSDYDPTIEENYRKTISVDNSQCIVNIIDTAGQHEYTALRDQHLKDGKGFLLVFALNDKSTFEEIKQLREQIIRLKDTRRVPLMMVGNKCDLPPelREIDEKDARQWCTTMKMPYIECSAKESINVSEAFLELVRECRKQ---\n>tr|A0A816GSL5|A0A816GSL5_ADIRI/26-178 [subseq from] Hypothetical protein OS=Adineta ricciae OX=249248 GN=XAT740_LOCUS59809 PE=4 SV=1\n---TYKIIVLGTGGVGKSAITIQFVKSFFFSDYDPTIEDSYVKQCLIDNQIAQLEILDSAGQEEFKPMRDQYVRVGEGFLLVFSLTDRRSLDECYKLHRDILRIKDTDHVPMLLVGNKLDIRQHGMDG-HARSAAASMRIPYFETSARTRHNIDEVF-------------\n>tr|I3LBP8|I3LBP8_PIG/19-180 [subseq from] Ras like without CAAX 1 OS=Sus scrofa OX=9823 GN=RIT1 PE=4 SV=2\n--REYKLVMLGA-----GAMTMQFISHRFPEDHDPTIEDAYKIRIRIDDEPANLDILDTAGQAEFTAMRDQYMRAGEGFIICYSITDRRSFHEVREFKQLIYRVRRTDDTPVVLVGNKSDLKQlRQVSKEEGLALAREFSCPFFETSAAYRYYIDDVFHALVREIRRKE--\n>tr|A0A671PN75|A0A671PN75_9TELE/14-167 [subseq from] Small monomeric GTPase OS=Sinocyclocheilus anshuiensis OX=1608454 GN=LOC107694485 PE=3 SV=1\n---LHKVIMVGSGGVGKSALTLQFMYDEFVEDYEPTKADSYRKKVVLDGEEVQIDILDTAGQEDYAAIRDNYFRSGEGFLLVFSITEPESFSATSDFRSQILRVKAEEDkIPLLLVGNKSDLEDRrQLSADEARTKADEWSVQYVETSAKTRANVDK---------------\n>tr|A0A671PJ75|A0A671PJ75_9TELE/14-167 [subseq from] Small monomeric GTPase OS=Sinocyclocheilus anshuiensis OX=1608454 GN=LOC107694485 PE=3 SV=1\n---LHKVIMVGSGGVGKSALTLQFMYDEFVEDYEPTKADSYRKKVVLDGEEVQIDILDTAGQEDYAAIRDNYFRSGEGFLLVFSITEPESFSATSDFRSQILRVKAEEDkIPLLLVGNKSDLEDRrQLSADEARTKADEWSVQYVETSAKTRANVDK---------------\n>tr|A0A6F9AY39|A0A6F9AY39_9TELE/1-111 [subseq from] Uncharacterized protein OS=Coregonus sp. 'balchen' OX=861768 GN=CSTEINMANNI_LOCUS1926489 PE=4 SV=1\n-MREYKVVVLGSGGVGKSALTVQFVTGTFIEKYDPTIEDFYRKEIEVDSSPSVLEILDTAGTEQFASMRDLYIKNGQGFILVYSLVNQQSFQDIKPMRDQIIRVKRARRCPV----------------------------------------------------------\n>tr|A0A6F9AY39|A0A6F9AY39_9TELE/205-263 [subseq from] Uncharacterized protein OS=Coregonus sp. 'balchen' OX=861768 GN=CSTEINMANNI_LOCUS1926489 PE=4 SV=1\n----------------------------------------------------------------------------------------------------------YEKVPVILVGNKVDLESeREVSASEGQALAEEWGCPFMETSAKSKTMVDELFAEIVRQM------\n>tr|A0A293M4Q2|A0A293M4Q2_ORNER/1-165 [subseq from] Uncharacterized protein (Fragment) OS=Ornithodoros erraticus OX=265619 PE=4 SV=1\n-MREFKVVVLGSGGVGKSALTVQFVQGVFTEKYDPTIEDFYRKEIEVDQAPCVLEILDTAGTEQFASMRDLYIKNGQGFVVVYSITSHHTFQDIKNMKEQILRVKNADRVPVLLVGNKCDLDhQREVTVAEMEALAQVWGCPCMEASAKNRCNVNEMFAEIVREMN-----\n>tr|A7TNI2|A7TNI2_VANPO/1-167 [subseq from] Uncharacterized protein OS=Vanderwaltozyma polyspora (strain ATCC 22028 / DSM 70294 / BCRC 21397 / CBS 2163 / NBRC 10782 / NRRL Y-8283 / UCD 57-17) OX=436907 GN=Kpol_1026p12 PE=4 SV=1\n-MRDYKLVVLGAGGVGKSCLTVQFVQGVYLDTYDPTIEDSYRKTIEIDNKVFDLEILDTAGVAQFTAMRELYIKSGMGFLLVYSVTDKQSLDELLELREQVLKIKDSSKVPMVLVGNKADLKNeRVISVEDGIEVSSTWGkVPFYETSALLRSNVDEVFIDLVRQIIR----\n>tr|A0A822C0K2|A0A822C0K2_9BILA/1-161 [subseq from] Hypothetical protein OS=Rotaria sp. Silwood1 OX=2762511 GN=BAC187_LOCUS37170 PE=4 SV=1\n---------VGSGGVGKSALTLQYMYDEFVVNYEPTKADSYRKAVMLDGEEVQIDILDTAGQEHYAAIRDTYIRTGEGFLLVFDVTDAESFSDLNDLYEQILRVKSSgTNIPGILVGNKVDLDDkRKITFEEAEEKARSWSIRYIETSAKTKHNVDKVFCELMRIVRPLK--\n>tr|A0A2P6MWF6|A0A2P6MWF6_9EUKA/1-110 [subseq from] Uncharacterized protein OS=Planoprotostelium fungivorum OX=1890364 GN=PROFUN_01770 PE=4 SV=1\n-MSRHSIVIVGEGGVGKSCLTLQFVHGKFAESYDPTVEDSYRKQVTVDKKQAMLDICDTAGQEMYAAYQDQYYKSGNGFIIVYNVTDRMTFERIKSYRDRIIRAKNSEEID-----------------------------------------------------------\n>tr|A0A2P6MWF6|A0A2P6MWF6_9EUKA/127-184 [subseq from] Uncharacterized protein OS=Planoprotostelium fungivorum OX=1890364 GN=PROFUN_01770 PE=4 SV=1\n-------------------------------------------------------------------------------------------------------------PPMVVVGNKIDLDnSRQVSTQEGQNMSKELGIPFFEASAKTNVNVTESFIELVRQIRK----\n>tr|A0A1E3PUN0|A0A1E3PUN0_9ASCO/2-173 [subseq from] Ras-domain-containing protein OS=Nadsonia fulvescens var. elongata DSM 6958 OX=857566 GN=NADFUDRAFT_81476 PE=4 SV=1\n-MREFKIVVLGAGGVGKSAITVQFVQNVYVEDYDPTIEDSYRTKITVDSRLCTLEILDTAGLEQFTAMRELYIKNGEGFILVYSITSENSLRELEELRQQVIKIKGEPntvngNVPMVLVGNKCDLESERVtEPELGVDVANSWGkVPFYETSAKYKTNIDDVFADLVRQIMR----\n>tr|A0A821UIB7|A0A821UIB7_9BILA/1-166 [subseq from] Hypothetical protein OS=Rotaria sp. Silwood1 OX=2762511 GN=NFQ510_LOCUS25084 PE=4 SV=1\n-MYEYKIVVLGSGGVGKTSLITQFIQGIFVEKYDPTIEDNYLKHIEIDGQQYVLEILDTAGTEQFTAMRDLYMKTGQAFVFVYSITSQSTYNELINIRDTILRVKDTSDVPMVLVGNKCDLEDeRVVGKEIGQGLANNWNSIFLETSAKLAINVNEVFVELIHQINK----\n>tr|A0A821V4H7|A0A821V4H7_9BILA/1-166 [subseq from] Hypothetical protein OS=Rotaria sp. Silwood1 OX=2762511 GN=BAC187_LOCUS30581 PE=4 SV=1\n-MYEYKIVVLGSGGVGKTSLITQFIQGIFVEKYDPTIEDNYLKHIEIDGQQYVLEILDTAGTEQFTAMRDLYMKTGQAFVLVYSITSQSTYNELINIRDTILRVKDTSDVPMVLVGNKCDLEDeRVVGKEIGQGLANNWNSIFLETSAKLAINVNEVFVELIHQINK----\n>tr|G3QK90|G3QK90_GORGO/14-179 [subseq from] Uncharacterized protein OS=Gorilla gorilla gorilla OX=9595 PE=4 SV=1\n---LHKVITVGSTGVGKAALTLQFMYDEFVEDYELIKEGTYRKRVVLVGEEVQIGVLETAGQEDYAAIRDNYFRSREGFLCVFSIAEMESFAATADFREQILRVKEDENVPFLLVGNKSDLEdKRPVSVKEAKNRADQWTVNYVETSAKTRANVDKVFFYLMREIRAKK--\n>tr|A0A819V9P3|A0A819V9P3_9BILA/26-179 [subseq from] Hypothetical protein OS=Rotaria sp. Silwood2 OX=2762512 GN=DRW283_LOCUS8514 PE=4 SV=1\n---TYKIIVLGSGGVGKSAITIQFVKSFFFSDYDPTIEDSYVKQCLIDNQIAQLEILDSAGQEEFKPMRDQYVRVGEGFLLVFSLTDRRSLEECYKLHRDILRIKDTDNVPMLLVGNKLDIRQSGMDV-HARAAAASMHIPYFETSARTRHNIDENNR------------\n>tr|A0A1Y2WN59|A0A1Y2WN59_9PEZI/14-178 [subseq from] Uncharacterized protein OS=Daldinia sp. EC12 OX=1001832 GN=K445DRAFT_232457 PE=4 SV=1\n---EFHVVVLGAGGVGKSCLTAQFVHNEWIESYDPTIEDSYRTQVAVDGRQVVLEILDTAGTEQFVAMRDLYMKTGQGFLLVYSITSSSSLTELAGLRDEIIRIKDDATVPIVICGNKADLEdQRSVPRTKGFQISERWGAPYYEASARTRTNVDEVFIDLCRQMlRK----\n>tr|M7CC44|M7CC44_CHEMY/28-173 [subseq from] Ras-related protein R-Ras2 OS=Chelonia mydas OX=8469 GN=UY3_04496 PE=4 SV=1\n-------------------LAPAVLLSYFVTDYDPTIEDSYTKQCVIDEKAARLDILDTAGQEEFGAMREQYMRTGEGFLLVFSVTDRGSFEEIYKFQRQILRVKDRDEFPMILVGNKADLDhQRQVTQEEGQQLARQLKVTYMEASAKIRLNVDQAFHELVRVI------\n>tr|A0A3N4I755|A0A3N4I755_ASCIM/10-165 [subseq from] Ras-domain-containing protein OS=Ascobolus immersus RN42 OX=1160509 GN=BJ508DRAFT_325935 PE=4 SV=1\n------------GGVGKSCLTAQFVQNVWVESYDPTIEDSYTKVINVDGRTCMLEILDTAGTEQFTAMREIYMRTGHGFLLVYSITSLSTFQELTELRSQILRIKETQNVPIVIVGNKSDLQeDRAVTHNRAIQLSQSWGrVPFYETSARNRLNVDEVFMDLCRQIMR----\n>tr|A0A3B3CSW5|A0A3B3CSW5_ORYME/30-181 [subseq from] Ras-related protein Rap-1b OS=Oryzias melastigma OX=30732 PE=4 SV=1\n-----------------SVQTVQFVQGIFVEKYDPTIEDSYRKQVEIDGQQCMLEILDTAGTEQFTAMRDLYMKNGQGFALVYSITAQSTFNDLQDLREQILRVKDTEDVPMILVGNKCDLEVERVVAKEsGIGLARQWNsCAFLETSAKSKINVNEIFYDLVRQINKK---\n>tr|A0A7K9UPN1|A0A7K9UPN1_ANSSE/4-165 [subseq from] RAP2B protein (Fragment) OS=Anseranas semipalmata OX=8851 GN=Rap2b PE=4 SV=1\n-MREYKVVVLGSGGVGKSALTVQFVTGSFIEKYDPTIEDFYRKEIEVDSSPSVLEILDTAGTEQFASMRDLYIKNGQGFILVYSLVNQQSFQDIRPMRDqxQIVRVKGYERVPMILVGTKVDLEgEREVSFGEGKALAEEWSCPFMETSAKNKASVDELFAEI----------\n>tr|A0A6G0UUW2|A0A6G0UUW2_9BILA/1230-1386 [subseq from] Protein-tyrosine-phosphatase OS=Halicephalobus sp. NKZ332 OX=2598192 GN=FO519_003901 PE=4 SV=1\n-------------GVGKSALTLQWVQQYFVSDYDPTIEDSYTKQCFLDDSVCKIEVLDTAGQDEFSTMREQYLRTGDGFLLVFSITNRESLEYVKKLHRHIDRLRDRDNFPMILIGNKSDLEdERQISQDEAKKVADELGVPYLECSAKFRKNVDQAFHNLARLVRKFRQ-\n>tr|A0A135UJ40|A0A135UJ40_9PEZI/5-171 [subseq from] Ras family protein OS=Colletotrichum nymphaeae SA-01 OX=1460502 GN=CNYM01_14007 PE=4 SV=1\n---ELHVVVLGAGGVGKSCLTAQFVHNEWIESYDPTIEDTYRTQLQVDGRQVVLEILDTAGTEQFVAMRDLYMKSGQGFILVFSITSSSSMNEIEMLREEITRIKDDDNVPIVIVGNKADLEeQRSVPRQRAFACSQMWDAPYYETSARTRTNVDAVFIDICRQLLMKDE-\n>tr|A3LR20|A3LR20_PICST/1-165 [subseq from] Uncharacterized protein (Fragment) OS=Scheffersomyces stipitis (strain ATCC 58785 / CBS 6054 / NBRC 10063 / NRRL Y-11545) OX=322104 GN=PICST_57530 PE=4 SV=1\n---DYKVVVLGAGGVGKSSITVQFVQGVYVESYDPTIEDSYRKQIEIDGRACDLEILDTAGVAQFTAMRELYIKSGKGFLLVYSVTDENSLKELLTLREQVLRIKDTDNVPMVLVGNKCDLEEdRVLSIDVGVKVSQDWGlVPFYETSAMYKTNVDEAFIDVVRQIMR----\n>tr|A0A0L0FJU0|A0A0L0FJU0_9EUKA/5-168 [subseq from] Uncharacterized protein OS=Sphaeroforma arctica JP610 OX=667725 GN=SARC_11191 PE=4 SV=1\n---SYNIVVMGSGGVGKSALTIQFVRSVFVDEYDPTIEDSYRKTITVNGKPKILDVLDTAGQEEYNTLRPQYIRSGDGFLIVYSITDKQSFFDAKKLQSEILNTKDADpgTIPIYLVGNKKDLEDmRAVPTAEGQAFATESTIGFLEASAKTAEGVTEMFTELTNKI------\n>tr|A0A0P7YA71|A0A0P7YA71_SCLFO/13-161 [subseq from] Ras-related protein Rap-1b-like (Fragment) OS=Scleropages formosus OX=113540 GN=Z043_118929 PE=4 SV=1\n-------------------GTVQFVQGIFVEKYDPTIEDSYRKQVEVDGQQCMLEILDTAGTEQFTAMRDLYMKNGQGFALVYSITAQSTFNDLQDLREQILRVKDTEDVPMILVGNKCDLEeERVVGKEQGQNLARQWNhCAFLESSAKSKINVLEIFYDLVRQINR----\n>tr|A0A7N6FF78|A0A7N6FF78_ANATE/5-155 [subseq from] Ras-related protein Rap-1b OS=Anabas testudineus OX=64144 PE=4 SV=1\n-----------------SSSTVQFVQGIFVEKYDPTIEDSYRKQVEVDGQQCMLEILDTAGTEQFTAMRDLYMKNGQGFALVYSITAQSTFNDLQDLREQILRVKDTEDVPMILVGNKCDLEVERVVAKEsGIGLARQWNsCAFLETSAKSKINVNEIFYDLVRQINR----\n>tr|A0A1Y2HRI2|A0A1Y2HRI2_9FUNG/1-126 [subseq from] Ras-related protein O-Krev-like protein OS=Catenaria anguillulae PL171 OX=765915 GN=BCR44DRAFT_1479536 PE=4 SV=1\n-MREYKLVVLGAGGVGKSALTVQFVQSIFVEKYDPTIEDSYRKQVEVDSQQCMLEILDTAGTEQFTAMRDLYMKNGQGFILVYSITSQATFNDLNELRDQIMRVKDADKVPMVLSGNKCDLEDDRVS-------------------------------------------\n>tr|A0A4T0VU17|A0A4T0VU17_9PEZI/13-179 [subseq from] Ras-like protein 3 OS=Colletotrichum higginsianum OX=80884 GN=CH35J_008610 PE=4 SV=1\n---ELHVVVLGAGGVGKSCLTAQFVHNEWIESYDPTIEDTYRTQLQVDGRQVVLEILDTAGTEQFVAMRDLYMKSGQGFILVFSITSSSSMNEIEMLREEITRIKDDDNVPIVIVGNKADLEeQRSVPRQRAFACSQMWDAPYYETSARTRTNVDAVFIDICRQLLMKDE-\n>tr|A0A5Q4BBK1|A0A5Q4BBK1_9PEZI/13-179 [subseq from] Ras-related protein Rap1 OS=Colletotrichum shisoi OX=2078593 GN=Rap1 PE=4 SV=1\n---ELHVVVLGAGGVGKSCLTAQFVHNEWIESYDPTIEDTYRTQLQVDGRQVVLEILDTAGTEQFVAMRDLYMKSGQGFILVFSITSSSSMNEIEMLREEITRIKDDDNVPIVIVGNKADLEeQRSVPRQRAFACSQMWDAPYYETSARTRTNVDAVFIDICRQLLMKDE-\n>tr|H1W2I8|H1W2I8_COLHI/13-179 [subseq from] Ras family protein OS=Colletotrichum higginsianum (strain IMI 349063) OX=759273 GN=CH063_15376 PE=4 SV=1\n---ELHVVVLGAGGVGKSCLTAQFVHNEWIESYDPTIEDTYRTQLQVDGRQVVLEILDTAGTEQFVAMRDLYMKSGQGFILVFSITSSSSMNEIEMLREEITRIKDDDNVPIVIVGNKADLEeQRSVPRQRAFACSQMWDAPYYETSARTRTNVDAVFIDICRQLLMKDE-\n>tr|A0A135UTB9|A0A135UTB9_9PEZI/13-179 [subseq from] Ras family protein OS=Colletotrichum salicis OX=1209931 GN=CSAL01_04127 PE=4 SV=1\n---ELHVVVLGAGGVGKSCLTAQFVHNEWIESYDPTIEDTYRTQLQVDGRQVVLEILDTAGTEQFVAMRDLYMKSGQGFILVFSITSSSSMNEIEMLREEITRIKDDDNVPIVIVGNKADLEeQRSVPRQRAFACSQMWDAPYYETSARTRTNVDAVFIDICRQLLMKDE-\n>tr|A0A1G4BPX7|A0A1G4BPX7_9PEZI/13-179 [subseq from] Ras family protein OS=Colletotrichum orchidophilum OX=1209926 GN=CORC01_01240 PE=4 SV=1\n---ELHVVVLGAGGVGKSCLTAQFVHNEWIESYDPTIEDTYRTQLQVDGRQVVLEILDTAGTEQFVAMRDLYMKSGQGFILVFSITSSSSMNEIEMLREEITRIKDDDNVPIVIVGNKADLEeQRSVPRQRAFACSQMWDAPYYETSARTRTNVDAVFIDICRQLLMKDE-\n>tr|A0A4V6DFE5|A0A4V6DFE5_9PEZI/13-179 [subseq from] Ras-like protein 3 OS=Colletotrichum tanaceti OX=1306861 GN=R PE=4 SV=1\n---ELHVVVLGAGGVGKSCLTAQFVHNEWIESYDPTIEDTYRTQLQVDGRQVVLEILDTAGTEQFVAMRDLYMKSGQGFILVFSITSSSSMNEIEMLREEITRIKDDDNVPIVIVGNKADLEeQRSVPRQRAFACSQMWDAPYYETSARTRTNVDAVFIDICRQLLMKDE-\n>tr|R0IDW4|R0IDW4_SETT2/4-164 [subseq from] Uncharacterized protein OS=Setosphaeria turcica (strain 28A) OX=671987 GN=SETTUDRAFT_172987 PE=4 SV=1\n--REYHIVVLGSGGVGKSCLTAQFVQNVWIESYDPTIEDSYRKVLDVDGRHVILEILDTAGTEQFK----LYMKTGQGFLLVFSITSESSFGELAELREQIRRIKEDSNVPMVLIGNKSDLEeDRAVPRPRAFAISREWNVPYFETSARRRANVDEAFVDLCRQIIR----\n>tr|A0A010R6Q5|A0A010R6Q5_9PEZI/13-179 [subseq from] Ras family protein OS=Colletotrichum fioriniae PJ7 OX=1445577 GN=CFIO01_12692 PE=4 SV=1\n---ELHVVVLGAGGVGKSCLTAQFVHNEWIESYDPTIEDTYRTQLQVDGRQVVLEILDTAGTEQFVAMRDLYMKSGQGFILVFSITSSSSMNEIEMLREEITRIKDDDNVPIVIVGNKADLEeQRSVPRQRAFACSQMWDAPYYETSARTRTNVDAVFIDICRQLLMKDE-\n>tr|A0A135S209|A0A135S209_9PEZI/13-179 [subseq from] Ras family protein OS=Colletotrichum simmondsii OX=703756 GN=CSIM01_10683 PE=4 SV=1\n---ELHVVVLGAGGVGKSCLTAQFVHNEWIESYDPTIEDTYRTQLQVDGRQVVLEILDTAGTEQFVAMRDLYMKSGQGFILVFSITSSSSMNEIEMLREEITRIKDDDNVPIVIVGNKADLEeQRSVPRQRAFACSQMWDAPYYETSARTRTNVDAVFIDICRQLLMKDE-\n>tr|A0A820C0X8|A0A820C0X8_9BILA/9-175 [subseq from] Hypothetical protein OS=Rotaria magnacalcarata OX=392030 GN=OVN521_LOCUS15581 PE=4 SV=1\n---HFKILIIGESSVGKSSLMTRFVDETFQATFFPTIGVDFKvRTLLIDGYQCKVQIWDTAGQERFRVITTSYYRDAAGVLIVYDVTNGESFSRIRRWVDEINKYCD-DNIAKVLVGNKDDSLStegnqseKVVATSDAEQYARQMKLTFFETSAKDNKNVYEAFYAITRL-------\n>tr|A0A820C0X8|A0A820C0X8_9BILA/238-401 [subseq from] Hypothetical protein OS=Rotaria magnacalcarata OX=392030 GN=OVN521_LOCUS15581 PE=4 SV=1\n---TFKILIIGDSGVGKSSLMVRFVDDIFTPAYITTIGVDFKMStINVDGHQCRIQIWDTAGQERFRVITSTYYRGADGVIIVYDVTNGESFANLKDWITEMERHCD-KTVPKILVGNKDDNDNelgKVVLTSDARAYAEQKVLPFFETSAKDNKNISEAFNEITRLA------\n>tr|W7EXV9|W7EXV9_COCVI/4-164 [subseq from] Uncharacterized protein OS=Bipolaris victoriae FI3 OX=930091 GN=COCVIDRAFT_33754 PE=4 SV=1\n--REYHIVVLGSGGVGKSCLTAQFVQNVWIESYDPTIEDSYRKVLEVDGRHVILEILDTAGTEQFK----LYMKTGQGFLLVFSITSESSFWELAELREQIRRIKEDSNVPMVLIGNKSDLEdDRAVPRPRAFAISREWNVPYFETSARRRANVDEAFVDLCRQIIR----\n>tr|A0A1Q3EUC4|A0A1Q3EUC4_CULTA/1-170 [subseq from] Small monomeric GTPase OS=Culex tarsalis OX=7177 PE=3 SV=1\n-MREFKVVVLGSGGVGKSALTVQFVSGCFIEKYDPTIEDFYRKEIEVDNSPCVLEILDTAGTEQFASMRDLYIKNGHGFIVMYSLTNHQTFQDISSMRNVISRVKGSQPAPILLVANKLDLDcQREVSTAEGSALAELWDCPFIEASAKDRINVNEVFATVVREMNMTSEK\n>tr|T1E329|T1E329_9DIPT/1-170 [subseq from] Small monomeric GTPase OS=Psorophora albipes OX=869069 PE=2 SV=1\n-MREFKVVVLGSGGVGKSALTVQFVSGCFIEKYDPTIEDFYRKEIEVDNSPCVLEILDTAGTEQFASMRDLYIKNGHGFIVMYSLTNHQTFQDISSMRNVISRVKGSQPAPILLVANKLDLDcQREVSTAEGNALAELWDCPFIEASAKDRINVNEVFATVVREMNMTSEK\n>tr|A0A023EIF7|A0A023EIF7_AEDAL/1-170 [subseq from] Small monomeric GTPase OS=Aedes albopictus OX=7160 PE=2 SV=1\n-MREFKVVVLGSGGVGKSALTVQFVSGCFIEKYDPTIEDFYRKEIEVDSSPCVLEILDTAGTEQFASMRDLYIKNGHGFIVMYSLTNHQTFQDISSMRNVISRVKGSQPAPILLVANKLDLDcQREVSTAEGSALAELWDCPFIEASAKDRINVNEVFATVVREMNMTSEK\n>tr|A0A6I8TSE6|A0A6I8TSE6_AEDAE/1-170 [subseq from] Small monomeric GTPase OS=Aedes aegypti OX=7159 GN=5577739 PE=3 SV=1\n-MREFKVVVLGSGGVGKSALTVQFVSGCFIEKYDPTIEDFYRKEIEVDSSPCVLEILDTAGTEQFASMRDLYIKNGHGFIVMYSLTNHQTFQDISSMRNVISRVKGSQPAPILLVANKLDLDcQREVSTAEGSALAELWDCPFIEASAKDRINVNEVFATVVREMNMTSEK\n>tr|A0A0L0CN69|A0A0L0CN69_LUCCU/1-168 [subseq from] Small monomeric GTPase OS=Lucilia cuprina OX=7375 GN=FF38_08200 PE=3 SV=1\n-MREFKVVVLGSGGVGKSALTVQFVSGCFIEKYDPTIEDFYRKEIEVDSSPCVLEILDTAGTEQFASMRDLYIKNGHGFIVMYSLTNHQTFQDISSMKNVITRVKGSQPAPILLVANKLDLDcQREVSTAEGDALARLWECPFIEASAKDRINVNEVFATIVREMNMTQ--\n>tr|A0A4W4GUN0|A0A4W4GUN0_ELEEL/14-170 [subseq from] Small monomeric GTPase OS=Electrophorus electricus OX=8005 GN=ralb PE=3 SV=1\n---LHKVIMVGSGGVGKSALTLQFMYDEFVEDYEPTKADSYRKKVVLDGDEVQIDILDTAGQEDYAAIRDNYFRSGEGFLLVFSITEQESFTATAEFREQILRVKAEEDtIPLLLVGNKSDLEERrQVSVEDGTAKAEDWHVQYVETSAKTRANVDKVCF------------\n>tr|A0A2J8UQ49|A0A2J8UQ49_PONAB/17-155 [subseq from] RRAS2 isoform 8 (Fragment) OS=Pongo abelii OX=9601 GN=CR201_G0026109 PE=4 SV=1\n-------------------------ESYFVTDYDPTIEDSYTKQCVIDDRAARLDILDTAGQEEFGAMREQYMRTGEGFLLVFSVTDRGSFEEIYKFQRQILRVKDRDEFPMILIGNKADLDhQRQVTQEEGQQLARQLKVTYMEASAKIRMNVDQAFHELVRV-------\n>tr|A0A671W9P3|A0A671W9P3_SPAAU/15-168 [subseq from] Uncharacterized protein OS=Sparus aurata OX=8175 PE=4 SV=1\n---------------RKSgSCTVQFVQGIFVEKYDPTIEDSYRKQVEVDGQQCMLEILDTAGTEQFTAMRDLYMKNGQGFALVYSITAQSTFNDLQDLREQILRVKDTEDVPMILVGNKCDLEVERVVAKEsGIGLARQWNsCAFLETSAKSKINVNEIFYDLVRQINR----\n>tr|A0A0M3JCZ0|A0A0M3JCZ0_ANISI/2-144 [subseq from] Uncharacterized protein OS=Anisakis simplex OX=6269 GN=ASIM_LOCUS5273 PE=4 SV=1\n----------------------------FVEEYEPTKADSYRKKVVLDGEECSIDILDTAGQEDYSAIRDNYYRSGEGFICVFSITDSESFDATNEFREQILRVKNAVDssIPIMLVGNKSDLTqERCVLQIQAQQRAEQWGIPYIETSAKNRTNVDKVFYDLMREIKRRK--\n>tr|A0A7K9HDX0|A0A7K9HDX0_9AVES/3-155 [subseq from] Small monomeric GTPase (Fragment) OS=Bucco capensis OX=135168 GN=Rap2a PE=3 SV=1\n------------XGVGKSALTVQFVTGTFIEKYDPTIEDFYRKEIEVDASPSVLEILDTAGTEQFASMRDLYIKNGQGFILVYSLVNQQSFQDIRPMRDQIIRVKRYEKVPVILVGNKVDLESeREVSSSEGRALAEEWGCPFMETSAKSKTMVDELFAEIVRQM------\n>tr|A0A395NAJ7|A0A395NAJ7_TRIAR/54-180 [subseq from] Ras OS=Trichoderma arundinaceum OX=490622 GN=TARUN_9318 PE=4 SV=1\n------------------------------------------HQCVIDDEVALLDVLDTAGQEEYSAMREQYMRTGEGFLLVYSITSRQSFEEITTFQQQILRVKDKDYFPMVVVGNKCDLEGeREVTRQEGEALARSFNCKFIETSAKSRINVDKAFYDIVREIRRYN--\n>tr|A0A815HL74|A0A815HL74_ADIRI/4-168 [subseq from] Hypothetical protein OS=Adineta ricciae OX=249248 GN=EDS130_LOCUS33405 PE=4 SV=1\n--QKFKLVFMGDANVGKSSLLSRFGNDVFNETAAPTVGvDFITHRLQSDGKTIRLQIWDIAGEERFRSLTDTYVQGIDGAVIVFDITNSNSFKNVRYWSEMFNN-NQSANVVKLLVGNKCDLSTeRVIEHSEAKELADSLNIPYIEASAKDTSNVHEIFLTMVNNMAK----\n>tr|A0A815HL74|A0A815HL74_ADIRI/204-358 [subseq from] Hypothetical protein OS=Adineta ricciae OX=249248 GN=EDS130_LOCUS33405 PE=4 SV=1\n----CKLVLLGDSCVGKSALLKRLTQDTFDGDFQPTVGIDFITHTITQNEQSIrFQIWDTAGQERYRSLSGSYCQHADGFIIIFDVTNEESFNNLTKWLSDA-YANNTNNVKTIFVGNKCDLTAeRVVHYDQAKALADSRNVTYLETSPKNGTNVEQVFM------------\n>tr|A2DKH9|A2DKH9_TRIVA/1-166 [subseq from] Small GTP-binding protein, putative OS=Trichomonas vaginalis OX=5722 GN=TVAG_190510 PE=4 SV=1\n-MAEYKIVVFGAGAVGKSALTIQFVQGQFITDYDPTIEDAYKRPLNVDGESVQLDITDTAGQDDFAAMRTSYMRQGKGFILVYAIDDRASFEEIESLHRELVRTKSTSNIPCVICGNKCDLEERRIiSRAEGEELAAKLKCKFYETSALTNTNIHETFLTLVKEIMA----\n>tr|A0A1J4JQS3|A0A1J4JQS3_9EUKA/2-166 [subseq from] Ras-like protein 2 OS=Tritrichomonas foetus OX=1144522 GN=TRFO_08166 PE=4 SV=1\n--ETYKVIVLGSGGVGKSALTIQLVQCRFVASYDPTIEDSYKKMINVDDKDVSLDILDTAGQDDFAAIRATYMRSGQGFIVVFAVNDPTSWDQVDKFQSDIKVTSGKDDIPIVVCGNKCDIEDREVKEDEARQYCREKGLTYFETSAKNNYNVHEAFVEVTRMMRKQ---\n>tr|A0A5C6PPQ9|A0A5C6PPQ9_9TELE/1-105 [subseq from] Ras-related protein OS=Takifugu flavidus OX=433684 GN=D4764_01G0006710 PE=4 SV=1\n-MREYKVVVLGSGGVGKSALTVQFVTGTFIEKYDPTIEDFYRKEIEVDSSPSVLEILDTAGTEQFASMRDLYIKNGQGFILVYSLVNQQSFQDIKPMRDQIIRVKR----------------------------------------------------------------\n>tr|A0A5C6PPQ9|A0A5C6PPQ9_9TELE/199-274 [subseq from] Ras-related protein OS=Takifugu flavidus OX=433684 GN=D4764_01G0006710 PE=4 SV=1\n------------------------------------------------------------------------------------------SERMHHALSSVWTFAgRYEKVPVILVGNKVDLESeREVSSSEGQALAEEWGCPFMETSAKSKTMVDELFAEIVRQM------\n>tr|A0A1E3QJ32|A0A1E3QJ32_9ASCO/24-192 [subseq from] Uncharacterized protein OS=Babjeviella inositovora NRRL Y-12698 OX=984486 GN=BABINDRAFT_163374 PE=4 SV=1\n-ISDYKLVVLGAGGVGKSSITVQFVQGVYVESYDPTIEDSYRKQIEIDDKACDLEILDTAGIAQFTAMRELYIKSGQGFLLVYSVTDEDSLKELLALRNQVLRIKDSVNVPMVLVGNKCDLEEeRVISAADGDKVSSDWGnVPFYETSAMYKTNVDEAFIDVVRQIMRNE--\n>tr|A0A419Q4X6|A0A419Q4X6_CLOSI/50-213 [subseq from] Ras-related protein Ral-A OS=Clonorchis sinensis OX=79923 GN=RALA PE=4 SV=1\n-----RLIMVGSGGVGKSALTLQFMYDEFVEDYEPTKADSYRKKIILDGEEVQIDILDTAGQEEYIGIRENYFRSGEGFLLVYAINDLETLRALPGFCDQVYRAKNTDNLPMVLVANKIDLKdsSPVCYTEAGQEYARQLKISYVETSAKTQQNVDFVFAKVAREIRQR---\n>tr|A0A814HUG5|A0A814HUG5_9BILA/10-173 [subseq from] Hypothetical protein OS=Didymodactylos carnosus OX=1234261 GN=GPM918_LOCUS14503 PE=4 SV=1\n---TYKLVVVGEGGVGKSALTIQFFQKMFVEDYDPTIEDSYIQHVEVDRQVCVLDVLDTAGQEEFSALREQYMRKGDGFLLVYSVIDANSCKNIRSFYNQILRVKDRKSYPMILVANKVDLVhLRKVSEEEGRELAAELNIAYIETSAKDpPMNVDSAFQELVRIIR-----\n>tr|A0A6G1KJB3|A0A6G1KJB3_9PLEO/5-174 [subseq from] Ras-domain-containing protein OS=Pleomassaria siparia CBS 279.74 OX=1314801 GN=K504DRAFT_480145 PE=4 SV=1\n-LTLYKLVVLGDGGVGKTALTIQLCLQHFVETYDPTIEDSYRKQVQIDGTSCMLEVLDTAGQEEYVALRDQWIRDGEAFMLVYSISSRSSFTRINRFHAQVKRIRTDQmdSDPIIgLVATKSDrVVEREVSTQEGFALARELGCEFFEVSSKNCINVEKCFYDLVRALRRR---\n>tr|A0A822DPW9|A0A822DPW9_9NEOB/1-143 [subseq from] (mimic poison frog) hypothetical protein (Fragment) OS=Ranitomeya imitator OX=111125 GN=RIMITATOR_LOCUS8656910 PE=4 SV=1\n-----------------------LFQSYFVSDYDPTIEDSYTKICNIDGKQTRLDILDTAGQEEFGAMREQYMRTGEGFLLIFAINDRGSFNEISKFHTQILRVKDRDEFPMILVGNKADLDlQRQVTKEEALTFARENRIPYMEASAKIRLNVDESFHELVRAIR-----\n>tr|A0A0D0WUQ9|A0A0D0WUQ9_9TREE/11-176 [subseq from] Unplaced genomic scaffold supercont2.6, whole genome shotgun sequence OS=Cryptococcus gattii VGIV IND107 OX=1296105 GN=I308_02714 PE=4 SV=1\n----QRLVVVGCGGVGKTAITIRFVTSQFYDqEYNPTIEDSYRKQMVVDTEATTLEILDTAGQEEYAAMADQWYTFGSGFLLVYSLTDRSTFEEIQNFHREILRVKDRDYVPCVVICNKCDLQKyRSVGQFEGRELARSLRAPFIECSAAERVNVDVAFKELVRLVRKDE--\n>tr|L2FPQ9|L2FPQ9_COLFN/13-177 [subseq from] Ras small monomeric GTPase OS=Colletotrichum fructicola (strain Nara gc5) OX=1213859 GN=Rap1 PE=4 SV=1\n---ELHVVVLGAGGVGKSCLTAQFVHNEWIESYDPTIEDTYRTQLQVDGRQVVLEILDTAGTEQFVAMRDLYMKSGQGFILVFSITSSSSMNEIEMLREEITRIKDDDNVPIVIVGNKADLEeQRSVPRQRAFACSQMWDAPYYETSARTRTNVDAVFIDICRQLLLK---\n>tr|T0LLV3|T0LLV3_COLGC/13-177 [subseq from] Ras family protein OS=Colletotrichum gloeosporioides (strain Cg-14) OX=1237896 GN=CGLO_11433 PE=4 SV=1\n---ELHVVVLGAGGVGKSCLTAQFVHNEWIESYDPTIEDTYRTQLQVDGRQVVLEILDTAGTEQFVAMRDLYMKSGQGFILVFSITSSSSMNEIEMLREEITRIKDDDNVPIVIVGNKADLEeQRSVPRQRAFACSQMWDAPYYETSARTRTNVDAVFIDICRQLLLK---\n>tr|A0A673A3K5|A0A673A3K5_9TELE/13-161 [subseq from] Uncharacterized protein OS=Sphaeramia orbicularis OX=375764 GN=rap1b PE=4 SV=1\n-------------------STVQFVQGIFVEKYDPTIEDSYRKQVEVDGQQCMLEILDTAGTEQFTAMRDLYMKNGQGFALVYSITAQSTFNDLQDLREQILRVKDTEDVPMILVGNKCDLEVERVVAKeSGNGLARQWNsCAFLETSAKSKINVNEIFYDLVRQINR----\n>tr|A0A670JM65|A0A670JM65_PODMU/21-161 [subseq from] RAS related OS=Podarcis muralis OX=64176 GN=RRAS PE=4 SV=1\n-----------------------PPQSYFVSDYDPTIEDSYTKICNIDGTSTRLDILDTAGQEEFGAMREQYMRTGEGFLLVYAINDRGSFNEIHKFHTQILRVKDRDDFPMILVGNKADLDLY--RQEEALSFARENRIPYMEASAKIRLNVDESFYELVRAISR----\n>tr|A0A1Y2F467|A0A1Y2F467_PROLT/8-172 [subseq from] Ras family-domain-containing protein OS=Protomyces lactucae-debilis OX=2754530 GN=BCR37DRAFT_382322 PE=4 SV=1\n--QLYKLVVLGEPSIGKTALTLQMCLNHFVETYDPTIEDSYRKQVLVDEKQCILEILDTAGQEEYAFIRDQWIRDGEGFMLVYSVCSKASFDRILPLVDMMSRIKEQAPMPLVLIGNKSDRDaDREVSVADGKRLANGLRCPFLETSAKKCINVEEAFFELARQIQY----\n>tr|A0A7K8ASL5|A0A7K8ASL5_9CORV/1-154 [subseq from] RAP2B protein (Fragment) OS=Cnemophilus loriae OX=254448 GN=Rap2b PE=4 SV=1\n-MREYKVVVLGSGGVGKSALTVQFVTGSFIEKYDPTIEDFYRKEIEVDSSPSVLEILDTAGTEQFASMRDLYIKNGQGFILVYSLVNQQSFQDIKPMRDQIIRVKRYERVPMILVGNKVDLEgEREVSFGEGKVLAEEWSCPFMETSAKNKASL---F-------------\n>tr|M7B8W1|M7B8W1_CHEMY/12-167 [subseq from] Activin beta-B chain OS=Chelonia mydas OX=8469 GN=UY3_08455 PE=3 SV=1\n-MALHKVIMVGSGGVGKSALTLQFMYDEFVEDYEPTKADSYRKKVVLDGDEFQIDILDTAGQEDYAAIRDNYFRSGEGFLLVFSITEYESFTATAELREQILRVKAEEDkIPLLVVGNKSDLEErRQVPVEEARSKAEEWGVQYVETSAKTRANVDK---------------\n>tr|A0A2C5YHB0|A0A2C5YHB0_9HYPO/30-193 [subseq from] Uncharacterized protein OS=Ophiocordyceps australis OX=1399860 GN=CDD81_7429 PE=4 SV=1\n---EIHIAVLGAGGVGKSCLTAQYVFNQWIESYDPTIEDTYRRQIEIDGRQVRLEILDTAGTEQFVSMRDLYMKTGQGFLLVFSITSPSSLMELTNLHDEIRRIKDGDDVPMVIVGNKADLEEmRGVPRAKGFSISQRWGAPYYESSARTRSNVEEVFTDLCRQIIR----\n>tr|Q24804|Q24804_ENTHI/4-167 [subseq from] Rap homologue 1 OS=Entamoeba histolytica OX=5759 GN=EhRAP1 PE=3 SV=1\n--KDYKIVVLGSGADGKSSITVRFVQGIFLVKYDPTIEDSYRKQLDLDGQQYVLEILDTAGTEQFTAMRDLYMKTGQGFVLVYSIIAQSTYNDLDPIHDQIVRVRDTEDVPIIVVGNKCDLESqRIVSQDDGKALADKYGADFLEVSAKAEIRISDIFTTLIKRIN-----\n>tr|A0A0G4LNU0|A0A0G4LNU0_9PEZI/12-174 [subseq from] Uncharacterized protein OS=Verticillium longisporum OX=100787 GN=BN1708_013758 PE=4 SV=1\n---ELHVVVLGAGGVGKSCLTAQFVHNEWIESYDPTIEDTYRTQLQVDGRQVILEILDTAGTEQFVAMRDLYMKSGQGFILVFSITSGSSMNEIEMLREEITRIKDDENVPIVIVGNKADLEeQRAVPRQRAFACSQMWDAPYYETSARTRTNVDAVFIDICRQLL-----\n>tr|A0A2J8FAQ1|A0A2J8FAQ1_VERDA/12-174 [subseq from] Uncharacterized protein OS=Verticillium dahliae OX=27337 GN=VD0003_g9918 PE=4 SV=1\n---ELHVVVLGAGGVGKSCLTAQFVHNEWIESYDPTIEDTYRTQLQVDGRQVILEILDTAGTEQFVAMRDLYMKSGQGFILVFSITSGSSMNEIEMLREEITRIKDDENVPIVIVGNKADLEeQRAVPRQRAFACSQMWDAPYYETSARTRTNVDAVFIDICRQLL-----\n>tr|G2WY85|G2WY85_VERDV/12-174 [subseq from] Transforming protein p29 OS=Verticillium dahliae (strain VdLs.17 / ATCC MYA-4575 / FGSC 10137) OX=498257 GN=VDAG_02567 PE=4 SV=1\n---ELHVVVLGAGGVGKSCLTAQFVHNEWIESYDPTIEDTYRTQLQVDGRQVILEILDTAGTEQFVAMRDLYMKSGQGFILVFSITSGSSMNEIEMLREEITRIKDDENVPIVIVGNKADLEeQRAVPRQRAFACSQMWDAPYYETSARTRTNVDAVFIDICRQLL-----\n>tr|A0A1E4T674|A0A1E4T674_9ASCO/1-165 [subseq from] Uncharacterized protein (Fragment) OS=[Candida] arabinofermentans NRRL YB-2248 OX=983967 GN=CANARDRAFT_190762 PE=4 SV=1\n---DYKLVVLGAGGVGKSSLTVQFVQGIYIESYDPTIEDSYTKEIEVDGRACNLEILDTAGIAQFTAMRELYIKSGQGFLLVYSVTDKNSLEELLAIREQVLRIKDSANVPMVLIGNKCDLTNeRELTPDDGIQVSKNWNkVPFYETSAMYKMNVEDAFIDVVRQIIR----\n>tr|A0A1C7ND35|A0A1C7ND35_9FUNG/3-161 [subseq from] Protein ras-2 OS=Choanephora cucurbitarum OX=101091 GN=ras-2_0 PE=4 SV=1\n---LYKLVVLGDGGVGKTALTIQ--------TYDPTIEDSYRKQVVIDDQPCILEVLDTAGQEEYTALRDQWIRDGEGFLLVYSITSRSTYDRIERFRDQIFRVKDAENVPLMLVGNKCDkVTEREVTREEGYATAKRLACDFIETSAKTCVNVERSFYQVVKAIRAQRE-\n>tr|A0A1I8ICA3|A0A1I8ICA3_9PLAT/174-336 [subseq from] Uncharacterized protein OS=Macrostomum lignano OX=282301 PE=4 SV=1\n--KEYKVVVLGSGGVGKSALTVKFVSGNFVEKYDPTIEDFYKKQITVDQQPAVLEILDTAGTEQFASMRDLYIKNGQGFVVVFSVTSMQTFQDIQQLRDQINRVKGQSNSPIVLVGNKADLADyRQVAPDMGESLSRAWSCPYLEASAKTGYNIEEVFRVAVGEM------\n>tr|A0A166ZZC6|A0A166ZZC6_9PEZI/13-179 [subseq from] Ras family protein OS=Colletotrichum incanum OX=1573173 GN=CI238_05807 PE=4 SV=1\n---ELHVVVLGAGGVGKSCLTAQFVHNEWIESYDPTIEDTYRTQLQVDGRQVVLEILDTAGTEQFVAMRDLYMKSGQGFILVFSITSSSSMTEIEMLREEITRIKDDDNVPIVIVGNKADLEeQRSVPRQRAFACSQMWDAPYYETSARTRTNVDAVFIDICRQLLMKDE-\n>tr|A0A3Q0SCH0|A0A3Q0SCH0_AMPCI/12-151 [subseq from] Muscle RAS oncogene homolog OS=Amphilophus citrinellus OX=61819 GN=MRAS PE=4 SV=1\n--PTYKLVVVGDGGVGKSALTIQFFQKIFVPDYDPTIEDSYLKHTEIDGQWAILDVLDTAGQEEFSAMREQYMRTGDGFLIVFSVTDKASFEHVDRFHQLILRVKDREAFPMVLVANKVDLVhLRKVTTDQGQEMAAKHNVS-----------------------------\n>tr|A0A166MR50|A0A166MR50_9PEZI/13-179 [subseq from] Ras family protein OS=Colletotrichum tofieldiae OX=708197 GN=CT0861_10264 PE=4 SV=1\n---ELHVVVLGAGGVGKSCLTAQFVHNEWIESYDPTIEDTYRTQLQVDGRQVVLEILDTAGTEQFVAMRDLYMKSGQGFILVFSITSSSSMTEIEMLREEITRIKDDDNVPIVIVGNKADLEeQRSVPRQRAFACSQMWDAPYYETSARTRTNVDAVFIDICRQLLMKDE-\n>tr|A0A0M3IU31|A0A0M3IU31_ASCLU/1-143 [subseq from] Uncharacterized protein OS=Ascaris lumbricoides OX=6252 PE=4 SV=1\n----------------------------FVEEYEPTKADSYRKKVVLDGEECAIDILDTAGQEDYSAIRDNYYRSGEGFICVFSITDTESFDATNEFREQILRVKNATDasIPIMLVGNKCDLNSeRCVMQIQAQQRAEQWGVPYIETSAKHRTNVDKVFYDLMREIKRRK--\n>tr|A0A6P4JQK8|A0A6P4JQK8_DROBP/1-102 [subseq from] ras-like protein 1 isoform X2 OS=Drosophila bipectinata OX=42026 GN=LOC108121634 PE=4 SV=1\n-------------------------------------------------------------------MRDQYMRTGEGFLLVFAVNSAKSFEDIGTYREQIKRVKDAEEVPMVLVGNKCDLASWNVNNEQAREVAKQYGIPYIETSAKTRMGVDDAFYTLVREIRKDKD-\n>tr|A0A7D9CYH7|A0A7D9CYH7_DEKBR/5-170 [subseq from] DEBR0S3_01794g1_1 OS=Dekkera bruxellensis OX=5007 GN=RAS1 PE=4 SV=1\n--REFRLVVVGPPVVGKSALTIRLTQSEVATEYDPTIEDSYRHYCEVNGIQTSLDILDTAGQEEYSSMRDLYMKTGEGFLLVFSLVDRHSFEEISTFYNQIMRVKGEQvsFVPLMLVGNKNDLEeERQISKEEGVSLAKKFDAAYIETSAKTGENVTEAFHGLVKVIM-----\n>tr|A0A0K8RPU9|A0A0K8RPU9_IXORI/85-249 [subseq from] Putative ras-associated protein (Fragment) OS=Ixodes ricinus OX=34613 PE=2 SV=1\n-MREFKVVVLGSGGVGKSALTVQFVQGVFTEKYDPTIEDFYRKEIEVDQAPCVLEILDTAGTEQFASMRDLYIKNGQGFVVVYSITSHHTFQDIKNMKEQILRVKNADRVPVLLVGNKCDLDhQREVTVAEMEALAQLWGCPCMEASAKSRCNVNEMFAEIVREMN-----\n>tr|A0A1Y2FE63|A0A1Y2FE63_9FUNG/10-170 [subseq from] Ras-domain-containing protein OS=Neocallimastix californiae OX=1754190 GN=LY90DRAFT_522220 PE=4 SV=1\n-----ELVVVGSGGVGKSCLTVRFLKDEFTSDYDPTIEENYRKSIVVDEIPCIVNIVDTAGQQEYTALRDQHFQSGKGFLLVFALNDAATFEEVKQLKDQIIKLKDTKRVPLMMCGNKCDLPEKEVDTKVVQAYCQQNKIPYLEHQ-QSNINVTESFHELVRECRKK---\n>tr|A0A0K8TMM9|A0A0K8TMM9_TABBR/1-170 [subseq from] Small monomeric GTPase OS=Tabanus bromius OX=304241 PE=2 SV=1\n-MREFKVVVLGSGGVGKSAFTVQFVSGCFIEKYDPTIEDFYRKEIEVDSSPCVLEILDTAGTEQFASMRDLYIKNGHGFIVMYSLTNHQTFQDISNMKTVISRVKGSQPAPILLVANKLDLEcQREVTTAEGHGLAQQWDCPFIEASAKDRLNVNEVFATIVREMNMTSEK\n>tr|A0A1E5R6W5|A0A1E5R6W5_HANUV/1-169 [subseq from] Ras-related protein RSR1 OS=Hanseniaspora uvarum OX=29833 GN=AWRI3580_g3779 PE=4 SV=1\n-MREYKLIVLGAGGVGKSCLTVQYISSQYIDSYDPTIEDSYNKIINIDNRIVELEILDTAGIEQFTAMRELYIKNGDGFLLVYSVNDQNSFKELIKLREQILKIKGStENCLMVLVGNKADLNymERKVSIQDGIDLSESWgGIPFYETSALLRNNVDEVFIDLVRQIIR----\n>tr|A0A1U7LQI9|A0A1U7LQI9_NEOID/1-170 [subseq from] Ras-related protein Rap-1b OS=Neolecta irregularis (strain DAH-3) OX=1198029 GN=NEOLI_001562 PE=4 SV=1\n-MREYKIVVLGCGGVGKSAMTVQFVSSVWVERYDPTIEDSYRKMVEIDGRQCTLEILDTAGTEQFTGIRDLYMKNGQGFVLVFSITSQASVRDLQDLHDQILRVKDTDnirDIPLVLVGNKCDLEdDRVVSRAQGIELSEKFGnSPFYETSARKRINIDEVFTDLCRQIMR----\n>tr|B8NUG7|B8NUG7_ASPFN/5-167 [subseq from] RAS small monomeric GTPase (Rsr1), putative OS=Aspergillus flavus (strain ATCC 200026 / FGSC A1120 / IAM 13836 / NRRL 3357 / JCM 12722 / SRRC 167) OX=332952 GN=AFLA_099290 PE=4 SV=1\n--REYHIVVLGAGGVGKSCLTAQFVQNVWIESYDPTIEDSYRKQIEVDGRQCILEILDTAGTEQFS--KELYMKQGQGFLLVFSITSMSSLNELSELREQIIRIKDDEKVPIVIVGNKSDLEeDRAVPRARAFALSQSWGnAPYYETSARRRANVNEVFIDLCRQII-----\n>tr|A0A0N5B0G1|A0A0N5B0G1_9BILA/12-157 [subseq from] Uncharacterized protein OS=Syphacia muris OX=451379 PE=4 SV=1\n--------------------------FQFVEEYEPTKADSYRKKVVLDGEECSIDILDTAGQEDYSAIRDNYYRSGEGFICVFSITDAESFEATNEFREQILRVKNSTDssIPLMLVGNKADLNSeRCISQLHAQQRAEQWGVPYVETSAKNCTNVDKVFYDLMREIKRRKD-\n>tr|A0A7C8I0F9|A0A7C8I0F9_9PLEO/4-165 [subseq from] Putative ras small monomeric GTPase OS=Massariosphaeria phaeospora OX=100035 GN=BDV95DRAFT_502669 PE=4 SV=1\n--REYHIVVLGSGGVGKSCLTAQFVQNVWIESYDPTIEDSYRKAIEVDGRHVILEILDTAGTEQFS--KELYMKTGQGFLLVFSITSMSSLYELTELREQIRRIKEDDNVPMVLVGNKSDLEeDRAVPRPRAFKISQDWGnVPYYETSARRRANVDEVFVDLCRQI------\n>tr|A0A7R9ENI8|A0A7R9ENI8_9NEOP/11-169 [subseq from] Hypothetical protein OS=Timema bartmani OX=61472 GN=TBIB3V08_LOCUS357 PE=4 SV=1\n--LTYKLVVVGDGGVGKSAITIQFFQKLFVTDYDPTIEDSYIQHTQVDEQWCILDVLDTAGQEEFSAMREQYMRKGDGFLLVYSVTDKQSYENIVNFHTQILRVKDRDLYPMLLVANKVDLVHlRKVTEESGRELAHRLSIPYIETSAKDPpLNVDAAFHE-----------\n>tr|L5L3P8|L5L3P8_PTEAL/85-231 [subseq from] Ras-related protein R-Ras2 OS=Pteropus alecto OX=9402 GN=PAL_GLEAN10007488 PE=4 SV=1\n-------------------FLLEAALSYFVTDYDPTIEDSYTKQCVIDDRAARLDILDTAGQEEFGAMREQYMRTGEGFLLVFSVTDRGSFEEIYKFQRQILRVKDRDEFPMILIGNKADLDhQRQVTQEEGQQLARQLKVIYMEASAKIRMNVDQAFHELVRVIS-----\n>tr|A0A7M4EWJ8|A0A7M4EWJ8_CROPO/66-224 [subseq from] Small monomeric GTPase OS=Crocodylus porosus OX=8502 GN=RALA PE=3 SV=1\n----------GRCGPQAFAFSAAFLAAKFVEDYEPTKADSYRKKVVLDGEEVQIDILDTAGQEDYAAIRDNYFRSGEGFLCVFSITELESFAATADFREQILRVKEDENVPFLLVGNKSDLEdKRQVSVEEAKNRADQWNVNYVETSAKTRANVDKVFFDLMREIRARK--\n>tr|A0A455BLP9|A0A455BLP9_PHYMC/13-163 [subseq from] ras-related protein Rap-1A isoform X2 OS=Physeter macrocephalus OX=9755 GN=RAP1A PE=4 SV=1\n-----------------TSCTVQFVQGIFVEKYDPTIEDSYRKQVEVDCQQCMLEILDTAGTEQFTAMRDLYMKNGQGFALVYSITAQSTFNDLQDLREQILRVKDTEDVPMILVGNKCDLEdERVVGKEQGQNLARQWcNCAFLESSAKSKINVNEIFYDLVRQINR----\n>tr|A0A813V3D3|A0A813V3D3_9BILA/1-166 [subseq from] Hypothetical protein OS=Brachionus calyciflorus OX=104777 GN=OXX778_LOCUS8004 PE=4 SV=1\n-MKEYKVVILGPGGVGKSALTVQFISGKFVEKYDPTVEDFYRKEIEVDGFPAILEILDTAGTEQFASMRDLYIKNGQGFIIVYSLTSKQSFNDSKLIREQILRVKGTEKVPIVLAANKCDIvgPQREVTTEEGFNLANEWCVPYIETSAKNSTIVNCLFTEIVKEMN-----\n>tr|A0A7S4KNB1|A0A7S4KNB1_9EUKA/1-153 [subseq from] Hypothetical protein OS=Paramoeba aestuarina OX=180227 GN=NAES01612_LOCUS8959 PE=4 SV=1\n----------------KSALTIRFVQNHFVEEYDPTIEDSYRKQVMVDERVHLMDILDTAGEEEYSSMQEMYIRSGDFFFLVFAITSKASFDECDEKLKLIRKVKDDQpgDYHLMLVGNKNDLePMRQVTRKTAEEYAESEGMPYVETSALTPDGVEDMFFGIVRMARD----\n>tr|A0A5C6N7W7|A0A5C6N7W7_9TELE/53-189 [subseq from] Ras-related protein OS=Takifugu flavidus OX=433684 GN=D4764_04G0005270 PE=3 SV=1\n--------------------TVQFVQGIFVEKYDPTIEDSYRKQVEVDGQQCMLEILDTAGTEQFTAMRDLYMKNGQGFALVYSITAQSTFNDLQDLREQILRVKDTEDVPMILVGNKCDLEdERVVGKEQGQNLARQWNhCAFLESSAKSKINVLD---------------\n>tr|A0A7H9AYX6|A0A7H9AYX6_ZYGMR/1-168 [subseq from] Uncharacterized protein OS=Zygotorulaspora mrakii OX=42260 GN=HG535_0B05640 PE=4 SV=1\n-MRDYKLVVLGAGGVGKSCLTVQFVQGVYLDTYDPTIEDSYRKTIDIDNKIFDLEILDTAGVAQFTAMRELYIKSGMGFLLVYSVTDRQSLDELMELREQVLRIKDMDRVPMVLAGNKADLNdERKISVEEGIEVSSKWGkVPFYETSALQRSNVDEVFVDLVRQITRN---\n>tr|A0A0N4WJB4|A0A0N4WJB4_HAEPC/16-178 [subseq from] Uncharacterized protein OS=Haemonchus placei OX=6290 GN=HPLM_LOCUS11087 PE=4 SV=1\n---TYRLVVIGDGGVGKSSLTIQFFQKQFLDYYDPTIEDQYIQHCEVDGNWVIMDVLDTAGQEEFSAMREQYMRNGRGFLLVYSVTERKSFDEAAKLYRQVLRVKDCTEYPVLLVANKIDLTNqRVVSEAEGRSLAASLKLPYIETSAKDPpVNVDAAFHELVRIC------\n>tr|A0A0D0TC68|A0A0D0TC68_9TREE/11-176 [subseq from] Unplaced genomic scaffold supercont1.1, whole genome shotgun sequence OS=Cryptococcus gattii VGII Ram5 OX=1296110 GN=I313_00524 PE=4 SV=1\n----QRLVVVGCGGVGKTAITIRFVTSQFYDqEYNPTIEDSYRKQMVIDNKATTLEILDTAGQEEYAAMADQWYTFGSGFLLVYSLTDRSTFEEIRNFHREILRVKDRDYVPCVVICNKCDLQKyRSVGQFEGRELARSLRAPFIECSAAERVNVDVAFEELVRLVRKDE--\n>tr|B4J673|B4J673_DROGR/1-170 [subseq from] Small monomeric GTPase OS=Drosophila grimshawi OX=7222 GN=Dgri\\GH20176 PE=3 SV=1\n-MREFKVVVLGSGGVGKSALTVQFVSGCFIEKYDPTIEDFYRKEIEVDSSPCVLEILDTAGTEQFASMRDLYIKNGHGFIVMYSLTNHQTFQDISSMKNVITRVKGSQPAPILLVANKFDLDcQREVSTAEGNALAQLWECPFIEASAKDRINVNEVFATIVREMNSTQEK\n>tr|A0A6I9N2L9|A0A6I9N2L9_9TELE/7-129 [subseq from] ras-related protein R-Ras-like OS=Notothenia coriiceps OX=8208 GN=LOC104946656 PE=4 SV=1\n---RFKLVVVGGGGVGKSALTIQFIQSYFVSDYDPTIEDSYTKICTVGGKETRLDILDTAGQEEFGAMREQYMRSGEGFLLVFALNDRGSYHEVQKFHTQILRVKDRDDFPMVLVGNKADLEHQRV--------------------------------------------\n>tr|Q4RZ58|Q4RZ58_TETNG/14-110 [subseq from] Small monomeric GTPase (Fragment) OS=Tetraodon nigroviridis OX=99883 GN=GSTENG00026638001 PE=3 SV=1\n---LHKVIMVGSGGVGKSALTLQFMYDEFVEDYEPTKADSYRKKVVLDGEEVQIDILDTAGQEDYAAIRDNYFRSGEGFLLVFSITEHESFTATVEFRYK----------------------------------------------------------------------\n>tr|Q4RZ58|Q4RZ58_TETNG/142-215 [subseq from] Small monomeric GTPase (Fragment) OS=Tetraodon nigroviridis OX=99883 GN=GSTENG00026638001 PE=3 SV=1\n-------------------------------------------------------------------------------------------------REQILRVKAEEDkIPLLVVGNKSDLEErRQVSVEEARGKAEEWGVQYVETSAKTRANVDKVlFFDLMREVRGKK--\n>tr|A0A094ZXR5|A0A094ZXR5_SCHHA/16-179 [subseq from] Ras-related protein M-Ras OS=Schistosoma haematobium OX=6185 GN=MS3_06347 PE=4 SV=1\n----YKIVVVGDGGVGKSALTIQYFQRMFLEEHDPTIEDSYIQNAEIDNELCMLYVLDTAGQEEFSAMREQYMRIGQGFIIVYSVTDPQSFEEVQRFHKEISRCKDCGSYPMILAANKIDLSqQRQVSEEEGKRLATYLQVPYIETSAKDPpVNVDKMFHDMVRIIRK----\n>tr|G4VFF2|G4VFF2_SCHMA/16-179 [subseq from] Putative gtp-binding protein rit OS=Schistosoma mansoni OX=6183 PE=4 SV=1\n----YKIVVVGDGGVGKSALTIQYFQRMFLEEHDPTIEDSYIQNAEIDNELCMLYVLDTAGQEEFSAMREQYMRIGQGFIIVYSVTDPQSFEEVQRFHKEISRCKDCGSYPMILAANKIDLSqQRQVSEEEGKRLATYLQVPYIETSAKDPpVNVDKMFHDMVRIIRK----\n>tr|A0A2D3VCX6|A0A2D3VCX6_9PEZI/8-172 [subseq from] Related to Ras-related protein Rap-1b OS=Ramularia collo-cygni OX=112498 GN=RCC_10638 PE=4 SV=1\n--REYHIAVLGSGGVGKSCLTMQFVQGVFVERYDPTIEDSYRKSIDVDGRQVVLEIMDTAGTEQFTAMRDMYMRLGQGFLLVFSITSSSSLRELIELRDQIVRTKGDPNFPMVLVGNKSDLEeDRVISRSKAFQLSQSWGnIPYYETSARKATNINEVFIDVCRQII-----\n>tr|A0A6J1ZCU5|A0A6J1ZCU5_ACIJB/13-163 [subseq from] ras-related protein Rap-1A isoform X2 OS=Acinonyx jubatus OX=32536 GN=RAP1A PE=4 SV=1\n-----------------TSCTVQFVQGIFVEKYDPTIEDSYRKQVEVDCQQCMLEILDTAGTEQFTAMRDLYMKNGQGFALVYSITAQSTFNDLQDLREQILRVKDTEDVPMILVGNKCDLEdERVVGKEQGQNLARQWcNCAFLESSAKSKINVNEIFYDLVRQINR----\n>tr|A0A6J2DVD0|A0A6J2DVD0_ZALCA/13-163 [subseq from] ras-related protein Rap-1A isoform X2 OS=Zalophus californianus OX=9704 GN=RAP1A PE=4 SV=1\n-----------------TSCTVQFVQGIFVEKYDPTIEDSYRKQVEVDCQQCMLEILDTAGTEQFTAMRDLYMKNGQGFALVYSITAQSTFNDLQDLREQILRVKDTEDVPMILVGNKCDLEdERVVGKEQGQNLARQWcNCAFLESSAKSKINVNEIFYDLVRQINR----\n>tr|A0A6P4XAE8|A0A6P4XAE8_PANPR/13-163 [subseq from] ras-related protein Rap-1A isoform X2 OS=Panthera pardus OX=9691 GN=RAP1A PE=4 SV=1\n-----------------TSCTVQFVQGIFVEKYDPTIEDSYRKQVEVDCQQCMLEILDTAGTEQFTAMRDLYMKNGQGFALVYSITAQSTFNDLQDLREQILRVKDTEDVPMILVGNKCDLEdERVVGKEQGQNLARQWcNCAFLESSAKSKINVNEIFYDLVRQINR----\n>tr|D5G4S1|D5G4S1_TUBMM/5-169 [subseq from] Uncharacterized protein OS=Tuber melanosporum (strain Mel28) OX=656061 GN=GSTUM_00000073001 PE=4 SV=1\n--REYHIVILGAGGVGKSCLTSQFVHNEWIEYYDPTIEDVYRKVIDVDGRSCILEILDTAGTEQFTAMREIYMKAGQGFLLVYSITSLSTLTELSDLRDQILRIKEADSVPLVIVGNKSDLEeDRAVRRDRAIMLSQKWGrVPFYETSARKRQNVDEVFLDLCRQMM-----\n>tr|L7MSL6|L7MSL6_HORSE/9-158 [subseq from] Ras-related protein rap-1A-like protein (Fragment) OS=Equus caballus OX=9796 GN=RAP1A PE=2 SV=1\n------------------SCTVQFVQGIFVEKYDPTIEDSYRKQVEVDCQQCMLEILDTAGTEQFTAMRDLYMKNGQGFALVYSITAQSTFNDLQDLREQILRVKDTEDVPMILVGNKCDLEdERVVGKEQGQNLARQWcNCAFLESSAKSKINVNEIFYDLVRQINR----\n>tr|G8JM65|G8JM65_ERECY/1-167 [subseq from] Uncharacterized protein OS=Eremothecium cymbalariae (strain CBS 270.75 / DBVPG 7215 / KCTC 17166 / NRRL Y-17582) OX=931890 GN=Ecym_1407 PE=4 SV=1\n-MRDYKLVVLGAGGVGKSCLTVQFVQGEYLDTYDPTIEDSYRKSMEIDDKAFDLEILDTAGVAQFTAMRELYIKSGMGFLLVYSVTDRQSLGELMELREQILRIKDSKRVPMVLVGNKADLQqERVISVEEGIDVSSRWGkVPFYETSALLKSNVHEVFIDLVRQIMR----\n>tr|A0A0L0S3H5|A0A0L0S3H5_ALLM3/7-173 [subseq from] Small GTP-binding protein domain OS=Allomyces macrogynus (strain ATCC 38327) OX=578462 GN=AMAG_02843 PE=4 SV=1\n---KFELVVVGSGGVGKSCMTIRFLKDDFTSDYDPTVEENYRKNVVVDSQACQLNIVDTAGQQEYEALRDQHLASGNGFLLVFALNSSESLEEAKQLRERILMSRNKKKLPMVAVGNKCDLPesARQVDQSTAQAAFAALKVPYFETSAKANINVTEAFQELVRQCRKDA--\n>tr|A0A1E5RC26|A0A1E5RC26_9ASCO/1-169 [subseq from] Ras-related protein RSR1 OS=Hanseniaspora opuntiae OX=211096 GN=AWRI3578_g2574 PE=4 SV=1\n-MREYKLIVLGAGGVGKSCLTVQYISSQYIDSYDPTIEDSYNKIINIDNRIVELEILDTAGIEQFTAMRELYIKNGDGFLLVYSVNDQNSFKELIKLREQILKIKGSnENCLMVLVGNKADLNymERKVSIQDGIDLSESWgGIPFYETSALLRNNVDEVFIDLVRQIIR----\n>tr|A0A6J3FJP9|A0A6J3FJP9_SAPAP/13-163 [subseq from] ras-related protein Rap-1A isoform X2 OS=Sapajus apella OX=9515 GN=RAP1A PE=3 SV=1\n-----------------TSCTVQFVQGIFVEKYDPTIEDSYRKQVEVDCQQCMLEILDTAGTEQFTAMRDLYMKNGQGFALVYSITAQSTFNDLQDLREQILRVKDTEDVPMILVGNKCDLEdERVVGKEQGQNLARQWcNCAFLESSAKSKINVNEIFYDLVRQINR----\n>tr|A0A0L0T7W8|A0A0L0T7W8_ALLM3/7-173 [subseq from] Small GTP-binding protein domain OS=Allomyces macrogynus (strain ATCC 38327) OX=578462 GN=AMAG_14955 PE=4 SV=1\n---KFELVVVGSGGVGKSCMTIRFLKDDFTSDYDPTVEENYRKNVVVDSQACQLNIVDTAGQQEYEALRDQHLASGNGFLLVFALNSSESLEEAKQLRERILMSRNKKKLPMVAVGNKCDLPesARQVDQSTAQAAFAALKVPYFETSAKANINVTEAFQELVRQCRKDA--\n>tr|A0A2T6ZFW4|A0A2T6ZFW4_TUBBO/5-169 [subseq from] Ras family-domain-containing protein OS=Tuber borchii OX=42251 GN=B9Z19DRAFT_455472 PE=4 SV=1\n--REYHIVILGAGGVGKSCLTSQFVHNEWIEYYDPTIEDVYRKVIDVDGRSCILEILDTAGTEQFTAMREIYMKAGQGFLLVYSITSLSTLTELSDLRDQILRIKEADSVPLVIVGNKSDLEeDRAVRRDRAIMLSQKWGrVPFYETSARKRQNVDEVFLDLCRQMM-----\n>tr|A0A0G4MZM7|A0A0G4MZM7_9PEZI/12-174 [subseq from] Uncharacterized protein OS=Verticillium longisporum OX=100787 GN=BN1708_008012 PE=4 SV=1\n---ELHVVVLGAGGVGKSCLTAQFVHNEWIESYDPTIEDTYRTQLQVDGRQVVLEILDTAGTEQFVAMRDLYMKSGQGFILVFSITSGSSMNEIEMLREEITRIKDDENVPIVIVGNKADLEeQRAVPRQRAFACSQMWDAPYYETSARTRTNVDAVFIDICRQLL-----\n>tr|A0A851K1J2|A0A851K1J2_VIDCH/6-161 [subseq from] RIT1 protein (Fragment) OS=Vidua chalybeata OX=81927 GN=Rit1 PE=4 SV=1\n-------------PISSSAMTMQFISHRFPEDHDPTIEDAYKIRIRIDDEPANLDILDTAGQAEFTAMRDQYMRAGEGFIICYSITDRRSFHEVREFKQLIYRVRRTDDTPVVLVGNKSDLSQlRQVSKEEGSALAREFSCPFFETSAAFRYYIDDVFHALVREIRRKE--\n>tr|A0A822A4Z2|A0A822A4Z2_9BILA/11-171 [subseq from] Hypothetical protein OS=Rotaria sp. Silwood1 OX=2762511 GN=NFQ510_LOCUS34568 PE=4 SV=1\n---TYKLVVVGDGGVGKSALTIQFFQKMFVEDYDPTIEDSYIQHVEVDRQVCVLDVLDTAGQEEFSALREQYMRKGDGFLIVYSVIDPNSCKNIRLFYNQILRVKDRKSYPMILVANKIDLVhLRKISEEEGRELADELKIPYIETSAKTPpKNVDAAFHELTQ--------\n>tr|A0A3A2ZL97|A0A3A2ZL97_9EURO/25-158 [subseq from] Ras-like protein OS=Aspergillus sclerotialis OX=2070753 GN=PHISCL_09005 PE=4 SV=1\n----------------------------------P-FLDSYRKQCVVDEEVALLDVLDTAGQEEYSAMREQYMRTGEGFLLVYSITSRQSFEEIMTFQQQILRVKDKDYFPIIVVGNKCDLDSeRVVSEQEGEALARQFGCKFIETSAKSRINVENAFYDLVREIRRYN--\n>tr|A0A094FRX2|A0A094FRX2_9PEZI/11-66 [subseq from] Uncharacterized protein OS=Pseudogymnoascus sp. VKM F-4518 (FW-2643) OX=1420913 GN=V500_03660 PE=4 SV=1\n---DYHIVVLGAGGVGKSCLTAQFVQNVWIESYDPTIEDSYRKQIQVDGRQCMLEMYGT---------------------------------------------------------------------------------------------------------------\n>tr|A0A094FRX2|A0A094FRX2_9PEZI/81-192 [subseq from] Uncharacterized protein OS=Pseudogymnoascus sp. VKM F-4518 (FW-2643) OX=1420913 GN=V500_03660 PE=4 SV=1\n-------------------------------------------------------SLDTAGTEQFTAMRELYMKTGQGFLLVFSITSRSSLEELSELREQIIRIKDDEHVPIVIVGNKSDLEgDRMVSRSKAFALSQSWGdAPYYETSARRRANVDEVFIDLCRQII-----\n>tr|A0A2C5YKR1|A0A2C5YKR1_9HYPO/12-175 [subseq from] Uncharacterized protein OS=Ophiocordyceps camponoti-rufipedis OX=2004952 GN=CDD80_706 PE=4 SV=1\n---ELHVVVLGAGGVGKSCITAQFVHNEWIESYDPTIEDSYRTQFQVDGRQVVLEILDTAGTEQFVSMRDLYMKTGQGFLLVFSITSPSSLSELASLREEIMRIKEG-TVPMVVVGNKVDLEeARGVSRAKAFSIAQGWGAPYYETSARTRTNVDEVFADLCRQMLKN---\n>tr|A0A1Q8S707|A0A1Q8S707_9PEZI/13-179 [subseq from] Ras-like protein 3 OS=Colletotrichum chlorophyti OX=708187 GN=CCHL11_07708 PE=4 SV=1\n---ELHVVVLGAGGVGKSCLTAQFVHNEWIESYDPTIEDTYRTQLQVDGRQVVLEILDTAGTEQFVAMRDLYMKSGQGFILVFSITSSSSMNEIEMLREEITRIKDDNNVPIVIVGNKADLEeQRSVPRQRAFACSQMWDAPYYETSARTRTNVDAVFIDICRQLLMKDE-\n>tr|A0A6J0SIW3|A0A6J0SIW3_9SAUR/4-154 [subseq from] ras-related protein Rap-1A isoform X1 OS=Pogona vitticeps OX=103695 GN=RAP1A PE=4 SV=1\n-----------------SLKTVQFVQGIFVEKYDPTIEDSYRKQVEVDCQQCMLEILDTAGTEQFTAMRDLYMKNGQGFALVYSITAQSTFNDLQDLREQILRVKDTEDVPMILVGNKCDLEdERVVGKEQGQNLARQWcNCAFLESSAKSKINVNEIFYDLVRQINR----\n>tr|A0A0D2WUI3|A0A0D2WUI3_CAPO3/21-187 [subseq from] Uncharacterized protein OS=Capsaspora owczarzaki (strain ATCC 30864) OX=595528 GN=CAOG_006698 PE=4 SV=1\n---DTKIVVMGEGGVGKSCITIQLISNSFDYDYDPTIEDSYRHQCHVDGEVARLDILDTAGQEEFSVMKDQYMRQGHGFVLVYSITNRDSFRQIPRLIEQIRRNGgDtPVDLPIVLVANKCDLEAnRVVTMIEGQALAKRHGCDFYESSAALRINIEQCFHQLVRRIRER---\n>tr|A0A821JPG6|A0A821JPG6_9BILA/11-171 [subseq from] Hypothetical protein OS=Rotaria sp. Silwood1 OX=2762511 GN=BAC187_LOCUS12943 PE=4 SV=1\n---TYKLVVVGDGGVGKSALTIQFFQKMFVEDYDPTIEDSYIQHVEVDRQVCVLDVLDTAGQEEFSALREQYMRKGDGFLIVYSVIDPNSCKNIRLFYNQILRVKDRKSYPMILVANKIDLVhLRKISEEEGRELADELKIPYIETSAKTPpKNVDAAFHELTQ--------\n>tr|A0A2G9USG0|A0A2G9USG0_TELCI/16-178 [subseq from] Ras family protein OS=Teladorsagia circumcincta OX=45464 GN=TELCIR_04854 PE=4 SV=1\n---TYRLVVIGDGGVGKSSLTIQFFQKQFLDYYDPTIEDQYIQHCEVDGHWVIMDVLDTAGQEEFSAMREQYMRNGRGFLLVYSVTERKSFDEAAKLYRQVLRVKDCTEYPVLLVANKIDLTNqRVVSEAEGRSLAASLKLPYIETSAKDPpVNVDAAFHELVRIC------\n>tr|A0A3M7RI63|A0A3M7RI63_BRAPC/9-174 [subseq from] Ras-related Ral-a OS=Brachionus plicatilis OX=10195 GN=BpHYR1_033061 PE=4 SV=1\n----LKLTLVGDGGVGKSCLILQYMYHDFVEEYEPTKADAYRRTITLQGEDVQIDILDTAGQEDYPAVRDGYLKHGDGFLLVFDLTNRETFESIRNHRENVLRVKaDDANLPIILIGNKSDLRqNRLISFEEANSLATQWNIPYIETSAKTRENVDRAFSEIFLKIKEIK--\n>tr|A0A2K6FA32|A0A2K6FA32_PROCO/9-150 [subseq from] RAS related 2 OS=Propithecus coquereli OX=379532 GN=RRAS2 PE=4 SV=1\n-------------------------ESYFVTDYDPTIEDSYTKQCVIDDRAARLDILDTAGQEEFGAMREQYMRTGEGFLLVFSVTDRGSFEEIYKFQRQILRVKDRDEFPMILIGNKADLDHQRQ-V-RRNQLARQLKVTYMEASAKIRMNVDQAFHELVRVIRKFQE-\n>tr|A0A2I3SRF1|A0A2I3SRF1_PANTR/2-139 [subseq from] RAS related 2 OS=Pan troglodytes OX=9598 GN=RRAS2 PE=4 SV=1\n--------------------------SYFVTDYDPTIEDSYTKQCVIDDRAARLDILDTAGQEEFGAMREQYMRTGEGFLLVFSVTDRGSFEEIYKFQRQILRVKDRDEFPMILIGNKADLDhQRQVTQEEGQQLARQLKVTYMEASAKIRMNVDQAFHELVRV-------\n>tr|A0A7R9PW63|A0A7R9PW63_9ACAR/9-84 [subseq from] Hypothetical protein OS=Medioppia subpectinata OX=1979941 GN=OSB1V03_LOCUS2597 PE=4 SV=1\n-LTTFKLVVVGDGGVGKSALTIQFFQKMFVTDYDPTIEDSYLQHTEVDAEWCVLDVLDTAGQEEFSAMREQYMRKGR---------------------------------------------------------------------------------------------\n>tr|A0A7R9PW63|A0A7R9PW63_9ACAR/99-193 [subseq from] Hypothetical protein OS=Medioppia subpectinata OX=1979941 GN=OSB1V03_LOCUS2597 PE=4 SV=1\n--------------------------------------------------------------------------PGDGFLLVYSVTDKQSFENIRHFFTQILRVKDRDSYPMLLAANKVDLVhLRKVTEEQGREMAAQLKVPYIETSAKDPpLNVDAAFHEVVRIIRNQ---\n>tr|A0A1Q3A559|A0A1Q3A559_ZYGRO/1-168 [subseq from] Uncharacterized protein OS=Zygosaccharomyces rouxii OX=4956 GN=ZYGR_0AD00490 PE=4 SV=1\n-MRDYKLVVLGAGGVGKSCLTVQFVQGVYLDTYDPTIEDSYRKTIEIDNKVFDLEILDTAAVAQFTAMRELYIKSGMGFLLVYSVTDRQSLEELLDLREQVLRIKDVSRVPMVLVGNKADLGdERVVSVEEGIEVSSKWGkVPFYETSALLRSNVDEVFVDLVRQIMRN---\n>tr|A0A5K3EPZ4|A0A5K3EPZ4_9CEST/50-216 [subseq from] Uncharacterized protein OS=Mesocestoides corti OX=53468 PE=4 SV=1\n--PKFKVVVVGDGGVGKSALTIQYFQHMFLEDHNPTIEDSYIQNVEVDGEWCVLDVLDTAGQDEFSAMREQYMRKGHGFIIVYSVTDPQSFRQVRRFHTQILRARDRDSYPMILAANKIDLVQqRLVTEEEGRSLAQELGVQYVETSAKNPpVNVDLIFHDLIRIIRKQ---\n>tr|A0A7K5U460|A0A7K5U460_9PASS/1-156 [subseq from] RIT1 protein (Fragment) OS=Cephalopterus ornatus OX=114276 GN=Rit1 PE=4 SV=1\n-------------GLSPAAMTMQFISHRFPEDHDPTIEDAYKIRIRIDDEPANLDILDTAGQAEFTAMRDQYMRAGEGFIICYSITDRRSFHEVREFRQLIYRVRRTDDTPAVLVGNKSDLaPLRQVSKEEGSALAREFNCPFFETSAAYRYYIDDVFHALVREIRRKE--\n>tr|A0A7R9ALN3|A0A7R9ALN3_TIMSH/34-192 [subseq from] Hypothetical protein OS=Timema shepardi OX=629360 GN=TSIB3V08_LOCUS941 PE=4 SV=1\n--LTYKLVVVGDGGVGKSAITIQFFQKLFVTDYDPTIEDSYIQHTQVDEQWCILDVLDTAGQEEFSAMREQYMRKGDGFLLVYSVTDKQSYENIVNFHTQILRVKDRDLYPMLLVANKVDLVHlRKVTEESGRELAHRLSIPYIETSAKDPpLNVDAAFHE-----------\n>tr|A0A7N4P6U2|A0A7N4P6U2_SARHA/21-171 [subseq from] RAP1A, member of RAS oncogene family OS=Sarcophilus harrisii OX=9305 GN=RAP1A PE=3 SV=1\n-----------------TSCTVQFVQGIFVEKYDPTIEDSYRKQVEVDCQQCMLEILDTAGTEQFTAMRDLYMKNGQGFALVYSITAQSTFNDLQDLREQILRVKDTEDVPMILVGNKCDLEdERVVGKEQGQNLARQWcNCAFLESSAKSKINVNEIFYDLVRQINR----\n>tr|A0A836D3Y1|A0A836D3Y1_SHEEP/5-153 [subseq from] Uncharacterized protein OS=Ovis aries OX=9940 GN=JEQ12_014505 PE=4 SV=1\n-------------------TTVQFVQGIFVEKYDPTIEDSYRKQVEVDAQQCMLEILDTAGTEQFTAMRDLYMKNGQGFALVYSITAQSTFNDLQDLREQILRVKDTDDVPMILVGNKCDLEdERVVGKEQGQNLARQWNnCAFLESSAKSKINVNEIFYDLVRQINR----\n>tr|C9S9D0|C9S9D0_VERA1/12-174 [subseq from] GTPase HRas OS=Verticillium alfalfae (strain VaMs.102 / ATCC MYA-4576 / FGSC 10136) OX=526221 GN=VDBG_02102 PE=4 SV=1\n---ELHVVVLGAGGVGKSCLTAQFVHNEWIESYDPTIEDTYRTQLQVDGRQVVLEILDTAGTEQFVAMRDLYMKSGQGFILVFSITSGSSMNEIEMLREEITRIKDDENVPIVIVGNKADLEeQRAVPRQRAFACSQMWDAPYYETSARTRTNVDAVFIDICRQLL-----\n>tr|A0A1L0CJZ0|A0A1L0CJZ0_9ASCO/1-169 [subseq from] Related to Ras-related protein RSR1 OS=Hanseniaspora guilliermondii OX=56406 GN=HGUI_01333 PE=4 SV=1\n-MREYKLIVLGAGGVGKSCLTVQYISSQYIDSYDPTIEDSYNKIINIDNRIVELEILDTAGIEQFTAMRELYIKNGDGFLLVYSVNDQNSFKELIKLREQILKIKGStENCLMVLVGNKADLNymERKVSIQDGIDLSESWgGIPFYETSALLRNNVDEVFIDLVRQIIR----\n>tr|A0A0M4EBK5|A0A0M4EBK5_DROBS/1-170 [subseq from] Small monomeric GTPase (Fragment) OS=Drosophila busckii OX=30019 GN=Dbus_chr2Rg2237 PE=3 SV=1\n-MREFKVVVLGSGGVGKSALTVQFVSGCFIEKYDPTIEDFYRKEIEVDSSPCVLEILDTAGTEQFASMRDLYIKNGHGFIVMYSLTNHQTFQDISSMKNVITRVKGSQPAPILLVANKFDLDcQREVSTAEGNALAQLWECPFIEASAKDRINVNEVFATIVREMNLTQEK\n>tr|A0A484FU31|A0A484FU31_COLOR/13-177 [subseq from] Ras-related protein Rap1 OS=Colletotrichum orbiculare (strain 104-T / ATCC 96160 / CBS 514.97 / LARS 414 / MAFF 240422) OX=1213857 GN=Rap1 PE=4 SV=1\n---ELHVVVLGAGGVGKSCLTAQFVHNEWIESYDPTIEDTYRTQLQVDGRQVVLEILDTAGTEQFVAMRDLYMKSGQGFILVFSITSASSMTEIEMLREEITRIKDDDNVPIVIVGNKADLEeQRSVPRQRAFACSQMWDAPYYETSARTRTNVDAVFIDICRQLLLK---\n>tr|A0A4R8QBP5|A0A4R8QBP5_9PEZI/13-177 [subseq from] Ras-related protein Rap1 OS=Colletotrichum spinosum OX=1347390 GN=Rap1 PE=4 SV=1\n---ELHVVVLGAGGVGKSCLTAQFVHNEWIESYDPTIEDTYRTQLQVDGRQVVLEILDTAGTEQFVAMRDLYMKSGQGFILVFSITSASSMTEIEMLREEITRIKDDDNVPIVIVGNKADLEeQRSVPRQRAFACSQMWDAPYYETSARTRTNVDAVFIDICRQLLLK---\n>tr|A0A4R8RD92|A0A4R8RD92_COLTR/13-177 [subseq from] Ras-related protein Rap1 OS=Colletotrichum trifolii OX=5466 GN=Rap1 PE=4 SV=1\n---ELHVVVLGAGGVGKSCLTAQFVHNEWIESYDPTIEDTYRTQLQVDGRQVVLEILDTAGTEQFVAMRDLYMKSGQGFILVFSITSASSMTEIEMLREEITRIKDDDNVPIVIVGNKADLEeQRSVPRQRAFACSQMWDAPYYETSARTRTNVDAVFIDICRQLLLK---\n>tr|A0A4R8T4F4|A0A4R8T4F4_9PEZI/13-177 [subseq from] Ras-related protein Rap1 OS=Colletotrichum sidae OX=1347389 GN=Rap1 PE=4 SV=1\n---ELHVVVLGAGGVGKSCLTAQFVHNEWIESYDPTIEDTYRTQLQVDGRQVVLEILDTAGTEQFVAMRDLYMKSGQGFILVFSITSASSMTEIEMLREEITRIKDDDNVPIVIVGNKADLEeQRSVPRQRAFACSQMWDAPYYETSARTRTNVDAVFIDICRQLLLK---\n>tr|A0A5A9PKP0|A0A5A9PKP0_9TELE/1-105 [subseq from] Ras-related protein OS=Triplophysa tibetana OX=1572043 GN=E1301_Tti015475 PE=4 SV=1\n-MREYKVVVLGSGGVGKSALTVQFVTGTFIEKYDPTIEDFYRKEIEVDSSPSVLEILDTAGTEQFASMRDLYIKNGQGFILVYSLVNQQSFQDIKPMRDQIIRVKR----------------------------------------------------------------\n>tr|A0A5A9PKP0|A0A5A9PKP0_9TELE/125-182 [subseq from] Ras-related protein OS=Triplophysa tibetana OX=1572043 GN=E1301_Tti015475 PE=4 SV=1\n-----------------------------------------------------------------------------------------------------------ERVPVILVGNKVDLDNeREVSSSEGQALAEEWGCPFMETSAKSKTMVDELFSEIVRQM------\n>tr|A0A6P5VFY9|A0A6P5VFY9_DROOB/1-168 [subseq from] Small monomeric GTPase OS=Drosophila obscura OX=7282 GN=LOC111075112 PE=3 SV=1\n-MREFKVVVLGSGGVGKSALTVQFVSGCFIEKYDPTIEDFYRKEIEVDSSPCVLEILDTAGTEQFASMRDLYIKNGHGFIVMYSLTNHQTFQDISSMKNVITRVKGSQPAPILLVANKFDLDcQREVSTAEGNALAQLWDCPFIEASAKDRINVNEVFATIVREMNSTQ--\n>tr|A0A7I5E9W8|A0A7I5E9W8_HAECO/16-178 [subseq from] Uncharacterized protein OS=Haemonchus contortus OX=6289 PE=4 SV=1\n---TYRLVVIGDGGVGKSSLTIQFFQKQFLDYYDPTIEDQYIQHCEVDGNWVIMDVLDTAGQEEFSAMREQYMRNGRGFLLVYSVTERKSFDEAAKLYRQVLRVKDCTEYPVLLVANKIDLTNqRVVSEAEGRSLAASLKLPYIETSAKDPpVNVDAAFHELVRIC------\n>tr|A0A7R9CEV3|A0A7R9CEV3_TIMPO/11-169 [subseq from] Hypothetical protein OS=Timema poppense OX=170557 GN=TPSB3V08_LOCUS167 PE=4 SV=1\n--LTYKLVVVGDGGVGKSAITIQFFQKLFVTDYDPTIEDSYIQHTQVDEQWCILDVLDTAGQEEFSAMREQYMRKGDGFLLVYSVTDKQSYENIVNFHTQILRVKDRDLYPMLLVANKVDLVHlRKVTEESGRELAHRLSIPYIETSAKDPpLNVDAAFHE-----------\n>tr|N4VFR0|N4VFR0_COLOR/16-180 [subseq from] Ras small monomeric GTPase OS=Colletotrichum orbiculare (strain 104-T / ATCC 96160 / CBS 514.97 / LARS 414 / MAFF 240422) OX=1213857 GN=Cob_04977 PE=4 SV=1\n---ELHVVVLGAGGVGKSCLTAQFVHNEWIESYDPTIEDTYRTQLQVDGRQVVLEILDTAGTEQFVAMRDLYMKSGQGFILVFSITSASSMTEIEMLREEITRIKDDDNVPIVIVGNKADLEeQRSVPRQRAFACSQMWDAPYYETSARTRTNVDAVFIDICRQLLLK---\n>tr|A0A4S2MMB9|A0A4S2MMB9_9PEZI/3-168 [subseq from] Uncharacterized protein OS=Ascodesmis nigricans OX=341454 GN=EX30DRAFT_160918 PE=4 SV=1\n-MKSYHIVILGAGGVGKSCLTAQFTHNVWIEAYDPTIEDSFKKLTVVDGQSLLLDILDTAGTEQFTSMREMYIKSGQGFLLIYSITSLQSIGDLPALHDQICRIKETTEVPLVLVGNKSDLENeRVVSRGRASFLANKWgGVPWYESSAKRRVNVDEIFWDLCRQMM-----\n>tr|A0A0R3TFE5|A0A0R3TFE5_RODNA/14-178 [subseq from] Uncharacterized protein OS=Rodentolepis nana OX=102285 GN=HNAJ_LOCUS5782 PE=4 SV=1\n--PKFKVVVVGDGGVGKSALTIQYFQHMFLEDHNPTIEDSYLQNVEVDGEWCVLDVLDTAGQDEFSAMREQYMRKGHGFIIVYSVTDQQSFRQVRRFYTQILRARDRDSYPMILAANKIDLVQqRVVTPEDGQNLAQELGVQYIETSAKNPpVNVDLIFHDLIRIIR-----\n>tr|A0A6G1BBH5|A0A6G1BBH5_CROCR/2-153 [subseq from] Ras-related protein Rap-2 (Fragment) OS=Crocuta crocuta OX=9678 GN=Rap2a PE=3 SV=1\n-------------GVGKSALTVQFVTGTFIEKYDPTIEDFYRKEIEVDSSPSVLEILDTAGTEQFASMRDLYIKNGQGFILVYSLVNQQSFQDIKPMRDQIIRVKRYEKVPVILVGNKVDLESeREVSSNEGRALAEEWGCPFMETSAKSKTMVDELFAEIVRQM------\n>tr|J7S608|J7S608_KAZNA/1-167 [subseq from] Uncharacterized protein OS=Kazachstania naganishii (strain ATCC MYA-139 / BCRC 22969 / CBS 8797 / KCTC 17520 / NBRC 10181 / NCYC 3082 / Yp74L-3) OX=1071383 GN=KNAG0D03780 PE=4 SV=1\n-MRDYKLVVLGAGGVGKSCLTVQFVQGIYLDSYDPTIEDSYRKTIEIDNKIFDLEILDTAGVAQFTAMRELYIKSGMGFLLVYSVTDKQSLDELMALREQVLRIKDSSRVPMVLVGNKADLTDeRVISVEDGITVSSKWGkVPFYETSALLRSNVDEVFVDLVRQLIR----\n>tr|A0A1I7SU33|A0A1I7SU33_BURXY/14-178 [subseq from] (pine wood nematode) hypothetical protein OS=Bursaphelenchus xylophilus OX=6326 GN=BXYJ_LOCUS6473 PE=4 SV=1\n--PNYKMVVIGEGGVGKSSLTIQFFQKQFLDYYDPTIEDQYIQHCEVDGQWVMLDVLDTAGQEEFSAMREQYMRNGRGFMLVYSVTDEQSFENARKLYHQVLRVKDKTEYPVLLVANKVDLINhRKVSEQRGRALADELKLPYIETSAKDPpVNVDSAFHELVRIMK-----\n>tr|B4QQG1|B4QQG1_DROSI/2-143 [subseq from] Ras64B OS=Drosophila simulans OX=7240 GN=Dsim\\Ras64B PE=4 SV=1\n--------------------------SYFVTDYDPTIEDSYTKQCNIDDVPAKLDILDTAGQEEFSAMREQYMRSGEGFLLVFALNDHSSFDEIPKFQRQILRVKDRDEFPMLMVGNKCDLKHqQQVSLEEAQNTSRNLMIPYIECSAKLRVNVDQAFHELVRIVRKF---\n>tr|A0A7R8ZST1|A0A7R8ZST1_9CRUS/17-163 [subseq from] Hypothetical protein OS=Cyprideis torosa OX=163714 GN=CTOB1V02_LOCUS8241 PE=4 SV=1\n-----------------------EIRSYFVSDYDPTIEDSYTKQLRIDDQLAKLDILDTAGQEEFSAMREQYMRSGEGFVLVFSVTDRNSFDEVYKFHRQILRVKDRDEFPMILVGNKADLEhQRVVSSVEIQQMASQLKIPYIECSAKHKINIDQIFHELVRIIRKFQE-\n>tr|Q6CTK3|Q6CTK3_KLULA/1-168 [subseq from] KLLA0C12001p OS=Kluyveromyces lactis (strain ATCC 8585 / CBS 2359 / DSM 70799 / NBRC 1267 / NRRL Y-1140 / WM37) OX=284590 GN=KLLA0_C12001g PE=4 SV=1\n-MRDYKLVVLGAGGVGKSCLTVQFVQGVYLDSYDPTIEDSYRKTMEIDNKVFDLEILDTAGVAQFTAMRELYIKSGMGFLLVYSVSDRQSLNELLELREQVLRIKDSDRVPIVLVGNKADLQdERVISVEEGIEVSSKWGkVPFYEASALLRSNVDEVFIDLVRQIIRN---\n>tr|A0A5P2U796|A0A5P2U796_KLULC/1-168 [subseq from] Rsr1 OS=Kluyveromyces lactis OX=28985 GN=KDRO_C03390 PE=4 SV=1\n-MRDYKLVVLGAGGVGKSCLTVQFVQGVYLDSYDPTIEDSYRKTMEIDNKVFDLEILDTAGVAQFTAMRELYIKSGMGFLLVYSVSDRQSLNELLELREQVLRIKDSDRVPIVLVGNKADLQdERVISVEEGIEVSSKWGkVPFYEASALLRSNVDEVFIDLVRQIIRN---\n>tr|A0A0L0SYZ8|A0A0L0SYZ8_ALLM3/3-150 [subseq from] Ras-like protein 3 OS=Allomyces macrogynus (strain ATCC 38327) OX=578462 GN=AMAG_12083 PE=4 SV=1\n--------------------TVQFVQSIFVEKYDPTIEDSYRKQVEVDSQQCMLEILDTAGTEQFTAMRDLYMKNGQGFILVYSITSMATYRELEDLREQILRVKDTDKVPMVLAGNKCDLESdRMVARDSAQQLAASWGCAFYETSARQKLNVDEVFFDLVRQINKQ---\n>tr|A0A6J0CA69|A0A6J0CA69_NEOLC/1-168 [subseq from] ras-related protein Rap-2a OS=Neodiprion lecontei OX=441921 GN=LOC107227014 PE=4 SV=1\n-MREFKVVVLGSGGVGKSALTVQFVSGLFMEKYDPTIEDFYRKEIEVDNSPCVLEILDTAGTEQFASMRDLYIKNGQGFVVVYSLTNHQTFQDIKAMKELITRVKGTERVPVLLVANKLDLEhQREVPTTEGNGLAQLWECPFVEASAKNRTNVNEMFAEIVRQMNFSP--\n>tr|A0A7R8Z5A4|A0A7R8Z5A4_TIMDO/11-168 [subseq from] Hypothetical protein OS=Timema douglasi OX=61478 GN=TDIB3V08_LOCUS1431 PE=4 SV=1\n--LTYKLVVVGDGGVGKSAITIQFFQKLFVTDYDPTIEDSYIQHTQVDEQWCILDVLDTAGQEEFSAMREQYMRKGDGFLLVYSVTDKQSYENIVNFHTQILRVKDRDLYPMLLVANKVDLVHlRKVTEESGRELAHRLSIPYIETSAKDPpLNVDAAFH------------\n>tr|A0A556UZR1|A0A556UZR1_BAGYA/1009-1159 [subseq from] AP-2 complex subunit alpha-1 OS=Bagarius yarrelli OX=175774 GN=Baya_11594 PE=4 SV=1\n-------------------GAVEAVESYFVSDYDPTIEDSYTKICTVDGKETRLDILDTAGQEEFGAMREQYMRSGEGFLLVFALNDMGSYNEIQKFHTQILRVKDRDDFPMVLVGNKSDLEHhRVVSREEAMSFAKENRIHYMESSAKNRYNVDEAFLEVVRAIRKFQE-\n>tr|H3BBK6|H3BBK6_LATCH/11-176 [subseq from] Uncharacterized protein OS=Latimeria chalumnae OX=7897 GN=LOC102356108 PE=4 SV=1\n-ITTYNVVVVGDAFVGKSALAIQFSHDVFVSDLDPTIEDSYVKRAEIDGQVAIINVLDTAGLEEFSALQDQYLRTGEGFLLVYSVTDEKSFQRVQRLHELILRMKDRDSFPMILVANKVDLIhLRNISSKQGRELAAKYNIPYVETSAKDPpLNVCKVFFDLVRLIS-----\n>tr|A0A0A8LB16|A0A0A8LB16_9SACH/1-168 [subseq from] WGS project CCBQ000000000 data, contig 00015 OS=Kluyveromyces dobzhanskii CBS 2104 OX=1427455 GN=KLDO_g3623 PE=4 SV=1\n-MRDYKLVVLGAGGVGKSCLTVQFVQGVYLDSYDPTIEDSYRKTMEIDNKVFDLEILDTAGVAQFTAMRELYIKSGMGFLLVYSVSDRQSLRELLELREQVLRIKDSDRVPIVLVGNKADLQdERVISVEEGIEVSSKWGkVPFYEASALLRSNVDEVFIDLVRQIIRN---\n>tr|O62638|O62638_FELCA/1-83 [subseq from] Ras p21 (Fragment) OS=Felis catus OX=9685 GN=N-ras PE=2 SV=1\n--------VVGAGGVGKSALTIQLIQNHFVDEYDPTIEDSYRKQVVIDGETCLLDILDTAGQEEYSAMRDQYMRTGEGFLCVFAINNSKSF-------------------------------------------------------------------------------\n>tr|O62639|O62639_CANLF/1-83 [subseq from] Ras p21 (Fragment) OS=Canis lupus familiaris OX=9615 GN=N-ras PE=2 SV=1\n--------VVGAGGVGKSALTIQLIQNHFVDEYDPTIEDSYRKQVVIDGETCLLDILDTAGQEEYSAMRDQYMRTGEGFLCVFAINNSKSF-------------------------------------------------------------------------------\n>tr|G0S1B5|G0S1B5_CHATD/21-166 [subseq from] Putative GTP-binding protein OS=Chaetomium thermophilum (strain DSM 1495 / CBS 144.50 / IMI 039719) OX=759272 GN=CTHT_0013010 PE=4 SV=1\n---------------------AQFVHNEWIESYDPTIEDSYRTQKSVDGRQVVLEILDTAGTEQFVAMRDLYMKTGHGFLLVFSISSKASFEELEQLRDDIIRVKDSEDIPMVIVGNKADLEdQRVVDRAKAFALSQRWGAPYYETSARTRTNVDEAFIDLCRQMLR----\n>tr|A0A6A5ZX72|A0A6A5ZX72_9PLEO/2-170 [subseq from] Small GTPase superfamily (Fragment) OS=Lophiotrema nucula OX=690887 GN=BDV96DRAFT_469742 PE=4 SV=1\n--REYKLVLIGAARSGKTTLFTQLDWANFTDEYVPTIEDSYRRQCVVDAEAALLDVLDTSGQleEEFSAMREQYMRIGEGFMLVYNNTSRPSFDEIPMLQQQILRVKDKNYVPMVIVGNDcSQHLNREVSCEEGQRLARQIGCIFIETDARFRMIYDNPFDVLIREIRRYN--\n>tr|A0A7J7AT84|A0A7J7AT84_9COLE/11-165 [subseq from] Uncharacterized protein OS=Abscondita terminalis OX=2069292 GN=FQR65_LT10165 PE=4 SV=1\n---TIKLVVVGDGGVGKSAITIQFFQKMFVTDYDPTIEDSYLQHVEVDGQWCILD--DTAGQEEFSAMREQYMRKGDGFLLVYSVTDKNSYENIIHFHTQILRVKDRDVYPMLLVANKVDLVhLRKITEEQGRELAHKLGIPYIETSAKDPPlNIDATFH------------\n>tr|A0A167BJQ3|A0A167BJQ3_9HYPO/10-163 [subseq from] RAS small monomeric GTPase OS=Beauveria brongniartii RCEF 3172 OX=1081107 GN=BBO_06171 PE=4 SV=1\n-------------GVGKSCLTAQFVHNEWIESYDPTIEDSYRTQIQVDGRQVVLEILDTAGTEQFVAMRDLYMKTGQGFLLVFSITSPSSLSELAGLREEIIRIKDDENIPMVIVGNKADLEdSRAVPRAKGFSISQRWGAPYYESSARTRTNVDEVFIDLSRQMLR----\n>tr|A0A6J1M0M0|A0A6J1M0M0_DROHY/1-170 [subseq from] Small monomeric GTPase OS=Drosophila hydei OX=7224 GN=LOC111600040 PE=3 SV=1\n-MREFKVVVLGSGGVGKSALTVQFVSGCFIEKYDPTIEDFYRKEIEVDSSPCVLEILDTAGTEQFASMRDLYIKNGHGFIVMYSLTNHQTFQDISSMKNVITRVKGSQPAPILLVANKFDLDcQREVSTAEGNALAQLWECPFIEASAKDRINVNEVFATIVREMNLTQEK\n>tr|A0A6P8XDZ8|A0A6P8XDZ8_DROAB/1-170 [subseq from] Small monomeric GTPase OS=Drosophila albomicans OX=7291 GN=LOC117572047 PE=3 SV=1\n-MREFKVVVLGSGGVGKSALTVQFVSGCFIEKYDPTIEDFYRKEIEVDSSPCVLEILDTAGTEQFASMRDLYIKNGHGFIVMYSLTNHQTFQDISSMKNVITRVKGSQPAPILLVANKFDLDcQREVSTAEGNALAQLWECPFIEASAKDRINVNEVFATIVREMNLTQEK\n>tr|B4LP06|B4LP06_DROVI/1-170 [subseq from] Small monomeric GTPase OS=Drosophila virilis OX=7244 GN=Dvir\\GJ20446 PE=3 SV=1\n-MREFKVVVLGSGGVGKSALTVQFVSGCFIEKYDPTIEDFYRKEIEVDSSPCVLEILDTAGTEQFASMRDLYIKNGHGFIVMYSLTNHQTFQDISSMKNVITRVKGSQPAPILLVANKFDLDcQREVSTAEGNALAQLWECPFIEASAKDRINVNEVFATIVREMNLTQEK\n>tr|A0A7L1J063|A0A7L1J063_SMUAF/4-165 [subseq from] RAP2C protein (Fragment) OS=Smutsornis africanus OX=240209 GN=Rap2c PE=4 SV=1\n-MREYKVVVLGSGGVGKSALTVQFVTGTFIEKYDPTIEDFYRKEIEVDSSPSVLEILDTAGTEQFAPMRDLYIKKGQGFILVYSLGLF--DQDIKPMRDQIVRVKRYEKVPLILVGNKVDLESeREVLSAEGRALAQEWGCPFMETSAKSKTMVDELFAEIVRQM------\n>tr|A0A7L4N386|A0A7L4N386_9AVES/3-151 [subseq from] RAP1A protein (Fragment) OS=Ceyx cyanopectus OX=390723 GN=Rap1a PE=4 SV=1\n-------------------QTVQFVQGIFVEKYDPTIEDSYRKQVEVDCQQCMLEILDTAGTEQFTAMRDLYMKNGQGFALVYSITAQSTFNDLQDLREQILRVKDTEDVPMILVGNKCDLEeERVVGKEQGQNLARQWcNCAFLESSAKSKINVNEIFYDLVRQINR----\n>tr|A0A7R8VFM5|A0A7R8VFM5_TIMDO/1-168 [subseq from] Hypothetical protein OS=Timema douglasi OX=61478 GN=TDIB3V08_LOCUS2200 PE=4 SV=1\n-MREFKVVVLGSGGVGKSALTVQFVSGCFMEKYDPTIEDFYRKEIEVDNSPCVLEILDTAGTEQFASMRDLYIKNGQGFVVVYSLTNHQTFQDIKTMKELITRVKGIEKVPILLVANKVDLEhQREVPTSEGDGLAQIWECPFVEASAKNRTNVNEMFAEIVRQMNISP--\n>tr|A0A7R9CVG1|A0A7R9CVG1_TIMCR/1-168 [subseq from] Hypothetical protein OS=Timema cristinae OX=61476 GN=TCEB3V08_LOCUS6669 PE=4 SV=1\n-MREFKVVVLGSGGVGKSALTVQFVSGCFMEKYDPTIEDFYRKEIEVDNSPCVLEILDTAGTEQFASMRDLYIKNGQGFVVVYSLTNHQTFQDIKTMKELITRVKGIEKVPILLVANKVDLEhQREVPTSEGDGLAQIWECPFVEASAKNRTNVNEMFAEIVRQMNISP--\n>tr|A0A7R9DRS4|A0A7R9DRS4_TIMPO/1-168 [subseq from] Hypothetical protein OS=Timema poppense OX=170557 GN=TPSB3V08_LOCUS13194 PE=4 SV=1\n-MREFKVVVLGSGGVGKSALTVQFVSGCFMEKYDPTIEDFYRKEIEVDNSPCVLEILDTAGTEQFASMRDLYIKNGQGFVVVYSLTNHQTFQDIKTMKELITRVKGIEKVPILLVANKVDLEhQREVPTSEGDGLAQIWECPFVEASAKNRTNVNEMFAEIVRQMNISP--\n>tr|A0A7R9HR36|A0A7R9HR36_9NEOP/1-168 [subseq from] Hypothetical protein OS=Timema monikensis OX=170555 GN=TMSB3V08_LOCUS8765 PE=4 SV=1\n-MREFKVVVLGSGGVGKSALTVQFVSGCFMEKYDPTIEDFYRKEIEVDNSPCVLEILDTAGTEQFASMRDLYIKNGQGFVVVYSLTNHQTFQDIKTMKELITRVKGIEKVPILLVANKVDLEhQREVPTSEGDGLAQIWECPFVEASAKNRTNVNEMFAEIVRQMNISP--\n>tr|A0A7R9I2U9|A0A7R9I2U9_9NEOP/1-168 [subseq from] Hypothetical protein OS=Timema bartmani OX=61472 GN=TBIB3V08_LOCUS5887 PE=4 SV=1\n-MREFKVVVLGSGGVGKSALTVQFVSGCFMEKYDPTIEDFYRKEIEVDNSPCVLEILDTAGTEQFASMRDLYIKNGQGFVVVYSLTNHQTFQDIKTMKELITRVKGIEKVPILLVANKVDLEhQREVPTSEGDGLAQIWECPFVEASAKNRTNVNEMFAEIVRQMNISP--\n>tr|A0A7R9IC85|A0A7R9IC85_9NEOP/1-168 [subseq from] Hypothetical protein OS=Timema tahoe OX=61484 GN=TTEB3V08_LOCUS1957 PE=4 SV=1\n-MREFKVVVLGSGGVGKSALTVQFVSGCFMEKYDPTIEDFYRKEIEVDNSPCVLEILDTAGTEQFASMRDLYIKNGQGFVVVYSLTNHQTFQDIKTMKELITRVKGIEKVPILLVANKVDLEhQREVPTSEGDGLAQIWECPFVEASAKNRTNVNEMFAEIVRQMNISP--\n>tr|A0A7R9K888|A0A7R9K888_TIMGE/1-168 [subseq from] Hypothetical protein OS=Timema genevievae OX=629358 GN=TGEB3V08_LOCUS10944 PE=4 SV=1\n-MREFKVVVLGSGGVGKSALTVQFVSGCFMEKYDPTIEDFYRKEIEVDNSPCVLEILDTAGTEQFASMRDLYIKNGQGFVVVYSLTNHQTFQDIKTMKELITRVKGIEKVPILLVANKVDLEhQREVPTSEGDGLAQIWECPFVEASAKNRTNVNEMFAEIVRQMNISP--\n>tr|A0A7R9PET8|A0A7R9PET8_TIMCA/1-168 [subseq from] (California timema) hypothetical protein OS=Timema californicum OX=61474 GN=TCMB3V08_LOCUS13010 PE=4 SV=1\n-MREFKVVVLGSGGVGKSALTVQFVSGCFMEKYDPTIEDFYRKEIEVDNSPCVLEILDTAGTEQFASMRDLYIKNGQGFVVVYSLTNHQTFQDIKTMKELITRVKGIEKVPILLVANKVDLEhQREVPTSEGDGLAQIWECPFVEASAKNRTNVNEMFAEIVRQMNISP--\n>tr|A0A7L2Y6M9|A0A7L2Y6M9_JACJC/3-151 [subseq from] RAP1A protein (Fragment) OS=Jacana jacana OX=54508 GN=Rap1a PE=4 SV=1\n-------------------QTVQFVQGIFVEKYDPTIEDSYRKQVEVDCQQCMLEILDTAGTEQFTAMRDLYMKNGQGFALVYSITAQSTFNDLQDLREQILRVKDTEDVPMILVGNKCDLEeERVVGKEQGQNLARQWcNCAFLESSAKSKINVNEIFYDLVRQINR----\n>tr|G7YG63|G7YG63_CLOSI/168-331 [subseq from] Ras-related protein Ral-A OS=Clonorchis sinensis OX=79923 GN=CLF_107117 PE=4 SV=1\n-----RLIMVGSGGVGKSALTLQFMYDEFVEDYEPTKADSYRKKIILDGEEVQIDILDTAGQEEYIGIRENYFRSGEGFLLVYAINDLETLRALPGFCDQVYRAKNTDNLPMVLVANKIDLKdsSPVCYTEAGQEYARQLKISYVETSAKTQQNVDFVFAKVAREIRQR---\n>tr|A0A1A6G2Q8|A0A1A6G2Q8_NEOLE/14-109 [subseq from] Small monomeric GTPase OS=Neotoma lepida OX=56216 GN=A6R68_08395 PE=3 SV=1\n---LHKVIMVGSGGVGKSALTLQFMYDEFVEDYEPTKADSYRKKVVLDGEEVQIDILDTAGQEDYAAIRDNYFRSGEGFLLVFSITEHESFTATAEFRS-----------------------------------------------------------------------\n>tr|A0A1A6G2Q8|A0A1A6G2Q8_NEOLE/136-206 [subseq from] Small monomeric GTPase OS=Neotoma lepida OX=56216 GN=A6R68_08395 PE=3 SV=1\n---------------------------------------------------------------------------------------------------PILRVKAEEDkIPLLVVGNKSDLEErRQVPVDEARGKAEEWGVQYVETSAKTRANVDKVFFDLMREIRAKK--\n>tr|A0A1S8WJ90|A0A1S8WJ90_9TREM/1-100 [subseq from] Ras family protein OS=Opisthorchis viverrini OX=6198 GN=X801_09711 PE=4 SV=1\n-------------------------------------------------------------------MRDQYMRTGEGFLCVFAVNNYKSFEDIHQYREQIRRVKDSDDAPMVLVGNKLDLTHRAVGANDAKMLARSFNIPYVETSAKTRQGVDEAFYTLVREIRKY---\n>tr|A0A7L3ARI0|A0A7L3ARI0_9AVES/3-151 [subseq from] RAP1A protein (Fragment) OS=Syrrhaptes paradoxus OX=302527 GN=Rap1a PE=4 SV=1\n-------------------QTVQFVQGIFVEKYDPTIEDSYRKQVEVDCQQCMLEILDTAGTEQFTAMRDLYMKNGQGFALVYSITAQSTFNDLQDLREQILRVKDTEDVPMILVGNKCDLEeERVVGKEQGQNLARQWcNCAFLESSAKSKINVNEIFYDLVRQINR----\n>tr|A0A3M9YA71|A0A3M9YA71_9PEZI/14-174 [subseq from] Ras-protein rsr1 OS=Verticillium nonalfalfae OX=1051616 GN=RSR1 PE=4 SV=1\n-----HVVVLGAGGVGKSCLTAQFVHNEWIESYDPTIEDTYRTQLQVDGRQVVLEILDTAGTEQFVAMRDLYMKSGQGFILVFSITSGSSMNEIEMLREEITRIKDDENVPIVIVGNKADLEeQRAVPRQRAFACSQMWDAPYYETSARTRTNVDAVFIDICRQLL-----\n>tr|A0A7R9FGC3|A0A7R9FGC3_9NEOP/31-189 [subseq from] Hypothetical protein OS=Timema tahoe OX=61484 GN=TTEB3V08_LOCUS1040 PE=4 SV=1\n--LTYKLVVVGDGGVGKSAITIQFFQKLFVTDYDPTIEDSYIQHTQVDEQWCILDVLDTAGQEEFSAMREQYMRKGDGFLLVYSVTDKQSYENIVNFHTQILRVKDRDLYPMLLVANKVDLVHlRKVTEESGRELAHRLSIPYIETSAKDPpLNVDAAFHE-----------\n>tr|A0A1B9IT00|A0A1B9IT00_9TREE/3-108 [subseq from] Ras family, other OS=Kwoniella mangroviensis CBS 10435 OX=1331196 GN=L486_03153 PE=4 SV=1\n----FKITVLGDGGVGKTALTVQFTMSSFVETYDPTIEDCYRKQWVVDDQPCLLEVLDTAGQEEYTALRDQWIRDGEGFLIVYSITSRATFERIERIVERVLRVKDENHI------------------------------------------------------------\n>tr|A0A1B9IT00|A0A1B9IT00_9TREE/142-204 [subseq from] Ras family, other OS=Kwoniella mangroviensis CBS 10435 OX=1331196 GN=L486_03153 PE=4 SV=1\n----------------------------------------------------------------------------------------------------------SKRIPIVIVGNKKDqYHSREVSTDEGSNLARSLGCDFYEASAKTNSNVENAFKSLVRQIKINK--\n>tr|A0A851LQ42|A0A851LQ42_CORCR/3-151 [subseq from] RAP1A protein (Fragment) OS=Corythaeola cristata OX=103954 GN=Rap1a PE=4 SV=1\n-------------------QTVQFVQGIFVEKYDPTIEDSYRKQVEVDCQQCMLEILDTAGTEQFTAMRDLYMKNGQGFALVYSITAQSTFNDLQDLREQILRVKDTEDVPMILVGNKCDLEeERVVGKEQGQNLARQWcNCAFLESSAKSKINVNEIFYDLVRQINR----\n>tr|A0A819H298|A0A819H298_9BILA/9-174 [subseq from] Hypothetical protein OS=Adineta steineri OX=433720 GN=OKA104_LOCUS23639 PE=4 SV=1\n---HFKILIIGESSVGKSSLMTRFVDETFQATFFPTIGVDFKvRTLVIDDHQCKVQIWDTAGQERFRVITTTYYRDAAGVIIVYDVTNGESFSRIRRWIDEINKYCDN-SIAKVLVGNKDDSPSsdggeqmeKIVSTSDAQQYARQMNLTFFETSAKDNKNVSEAFYAVT---------\n>tr|A0A819H298|A0A819H298_9BILA/227-387 [subseq from] Hypothetical protein OS=Adineta steineri OX=433720 GN=OKA104_LOCUS23639 PE=4 SV=1\n---TFKILIIGDSGVGKSSLMVRFVDDIFTAAYITTIGVDFKMStINVDGHQCRIQIWDTAGQERFRVITSTYYRGADGVIIVYDVTNGESFANLKDWITEMERHCD-KSVPKILVGNKDDNDNeagKVVLTSDARAYAEQKCLPFFETSAKDGKNIAEAFNEIT---------\n>tr|A0A7N9AR70|A0A7N9AR70_9TELE/11-155 [subseq from] RAS related OS=Mastacembelus armatus OX=205130 PE=4 SV=1\n-------------------------QSYFVSDYDPTIEDSYTKICTVDGKETRLDILDTAGQEEFGAMREQYMRSGEGFLLVFALNDRGSYHEVQKFHTQILRVKDRDDFPMVLVGNKADLQQqRVISKEDAQSFARENRIHYMEASAKNRYNVDEAFLELVQMIRMFQE-\n>tr|A0A443SL99|A0A443SL99_9ACAR/11-153 [subseq from] Ras-related protein Ral-A-like isoform X2 OS=Leptotrombidium deliense OX=299467 GN=B4U80_10306 PE=4 SV=1\n--------------------------SQFVEDYEPTKADSYRKKLMLDGEEVQIDILDTAGQEDYAAIRDNYFRSGEGFLCVFSITERESFTATHEFREQILRVKGDEDVPFMLVGNKADLDeKRRVSLEEVQNVVEQWKVPYIETSAKTRSNVDKIFTDLLREVYKRK--\n>tr|A0A7K5YKL5|A0A7K5YKL5_9AVES/3-151 [subseq from] RAP1A protein (Fragment) OS=Pterocles burchelli OX=2585816 GN=Rap1a PE=4 SV=1\n-------------------QTVQFVQGIFVEKYDPTIEDSYRKQVEVDCQQCMLEILDTAGTEQFTAMRDLYMKNGQGFALVYSITAQSTFNDLQDLREQILRVKDTEDVPMILVGNKCDLEeERVVGKEQGQNLARQWcNCAFLESSAKSKINVNEIFYDLVRQINR----\n>tr|A0A7K8JVW2|A0A7K8JVW2_9GRUI/3-151 [subseq from] RAP1A protein (Fragment) OS=Lophotis ruficrista OX=172689 GN=Rap1a PE=4 SV=1\n-------------------QTVQFVQGIFVEKYDPTIEDSYRKQVEVDCQQCMLEILDTAGTEQFTAMRDLYMKNGQGFALVYSITAQSTFNDLQDLREQILRVKDTEDVPMILVGNKCDLEeERVVGKEQGQNLARQWcNCAFLESSAKSKINVNEIFYDLVRQINR----\n>tr|A0A7K9HFN3|A0A7K9HFN3_9AVES/3-151 [subseq from] RAP1A protein (Fragment) OS=Bucco capensis OX=135168 GN=Rap1a PE=4 SV=1\n-------------------QTVQFVQGIFVEKYDPTIEDSYRKQVEVDCQQCMLEILDTAGTEQFTAMRDLYMKNGQGFALVYSITAQSTFNDLQDLREQILRVKDTEDVPMILVGNKCDLEeERVVGKEQGQNLARQWcNCAFLESSAKSKINVNEIFYDLVRQINR----\n>tr|A0A8B6H2T8|A0A8B6H2T8_MYTGA/39-156 [subseq from] Uncharacterized protein OS=Mytilus galloprovincialis OX=29158 GN=MGAL_10B066906 PE=4 SV=1\n-----------------------------------------------DEQQCILDILDTAGQEEYSALRDQYISTGDGFMIVYSINDVQSFQEAEAIYNFLLKIKDTETVPAILCGNKNDLESeRKITTEEGSDLAARLGIPFLETSAKTAINVTKAFETLVKEI------\n>tr|A0A8B6H2T8|A0A8B6H2T8_MYTGA/161-210 [subseq from] Uncharacterized protein OS=Mytilus galloprovincialis OX=29158 GN=MGAL_10B066906 PE=4 SV=1\n--SSYKIVINGSGGVGKSCLTLQFTSGIFMENYDPTIEDSYRKIITVKGKKK----------------------------------------------------------------------------------------------------------------------\n>tr|A0A1E5RV76|A0A1E5RV76_9ASCO/1-169 [subseq from] Ras-related protein RSR1 OS=Hanseniaspora osmophila OX=56408 GN=AWRI3579_g522 PE=4 SV=1\n-MRDYKLVVLGAGGVGKSCLTVQFVQGVYIDVYDPTIEDSYTKTMDIDGKLVELEILDTAGVQQFTAMRELYIKSGHGFLLVYSVDDENSLSELLKLRDQVLRIKDTEKVPMVLVGNKADLSdmERKISVEDGITVSEQWGkIPFYETSALLRSNVDEVFVDLVRQIIRN---\n>tr|L8GTJ1|L8GTJ1_ACACA/4-170 [subseq from] Uncharacterized protein OS=Acanthamoeba castellanii str. Neff OX=1257118 GN=ACA1_276770 PE=4 SV=1\n----MRLVLLGSGGVGKSCITIRYVQDSFVTEYDPTIEDSYRRQVEVDGQQVMLEILDTAGTEQFTAMRDLYMKNGDGFILVYSIIARSTFNDLPDLRQQILQVKDRDEVPMVLVGNKCDADDhRQVSRDEAQRLVDKWGssASFFETSAKQNLRVSDVFADLTRRILEEK--\n>tr|A0A0V1MXM4|A0A0V1MXM4_9BILA/1-162 [subseq from] AP-3 complex subunit mu-1 OS=Trichinella papuae OX=268474 GN=AP3M1 PE=3 SV=1\n-MREFKVVVLGSGGVGKSALTVQFVSNTFIEKYDPTIEDFYRKEIEVEGQPCVLEILDTAGTEQFASMRDLYIKNGQGFVIVYSISSQQTFHDIKVLRDQILRVKGVDQVPILLVGNKSDLEhQRQVRSDEGRALAQFWNCPFVECSAKIAQNVNTVFAEIVL--------\n>tr|A0A7K7ZF27|A0A7K7ZF27_9PASE/3-154 [subseq from] Small monomeric GTPase (Fragment) OS=Melanocharis versteri OX=254552 GN=Rap2c PE=3 SV=1\n-------------GVGKSALTVQFVTGTFIEKYDPTIEDFYRKEIEVDSSPSVLEILDTAGTEQFASMRDLYIKNGQGFILVYSLVNQQSFQDIKPMRDQIVRVKRYEKVPLILVGNKVDLESeREVLSAEGRALAQEWGCPFMETSAKSKTMVDELFAEIVRQM------\n>tr|A0A7L2K1D5|A0A7L2K1D5_CINMU/3-154 [subseq from] Small monomeric GTPase (Fragment) OS=Cinclus mexicanus OX=161649 GN=Rap2c PE=3 SV=1\n-------------GVGKSALTVQFVTGTFIEKYDPTIEDFYRKEIEVDSSPSVLEILDTAGTEQFASMRDLYIKNGQGFILVYSLVNQQSFQDIKPMRDQIVRVKRYEKVPLILVGNKVDLESeREVLSAEGRALAQEWGCPFMETSAKSKTMVDELFAEIVRQM------\n>tr|Q5ZKS5|Q5ZKS5_CHICK/14-160 [subseq from] Uncharacterized protein OS=Gallus gallus OX=9031 GN=RCJMB04_9f23 PE=2 SV=1\n--REYKLVMLGAGGVGKSAMTMQFISHRFPEDHDPTIEDAYKIRIRIDDEPANLDILDTAGQAEFTAMRDQYMRAGEGFIICYSITDRRSFHEVREFKQLIYRVRRTDDTPVVLVGNKSDLTQlRQVSKEEGSALAREFNCPFFETSAA----------------------\n>tr|A0A182YSR9|A0A182YSR9_ANOST/11-52 [subseq from] Uncharacterized protein OS=Anopheles stephensi OX=30069 PE=4 SV=1\n---LHKVIMVGSGGVGKSALTLQFMYDEFVEDYEPTKADSYRKKV-----------------------------------------------------------------------------------------------------------------------------\n>tr|A0A182YSR9|A0A182YSR9_ANOST/112-224 [subseq from] Uncharacterized protein OS=Anopheles stephensi OX=30069 PE=4 SV=1\n--------------------------------------------VVLDGEEVQIDILDTAGQEDYAAIRDNYFRSGEGFLCVFSITEDDSFQATQEFREQILRVKNDENIPFLLVGNKCDLNdKRKVPLAECQSRAQQWGVPYVETSAKTRENVDKV--------------\n>tr|A0A814BCX3|A0A814BCX3_9BILA/11-171 [subseq from] Hypothetical protein OS=Rotaria sp. Silwood1 OX=2762511 GN=NZN594_LOCUS10358 PE=4 SV=1\n---TYKLVVVGDGGVGKSALTIQFFQKMFVEDYDPTIEDSYIQHVEVDRQVCVLDVLDTAGQEEFSALREQYMRKGDGFLIVYSVIDPNSCKNIRLFYNQILRVKDRKSYPMILVANKIDLVhLRKISEEEGRELADELKIPYIETSAKTPpKNVDAAFHELTQ--------\n>tr|A0A2S6BS29|A0A2S6BS29_9PEZI/8-172 [subseq from] Uncharacterized protein OS=Cercospora berteroae OX=357750 GN=CBER1_04882 PE=4 SV=1\n--REYHIAVLGSGGVGKSCLTMQFVQGVFVERYDPTIEDSYRKHIDVDGRHVVLEIMDTAGTEQFTAMRDMYMRLGQGFLLVFSITSASSLRELVELREQIVRTKNDPSFPIVLVGNKSDLEeDRAVSRAKAFQLSQSWGnIPYYETSARRATNINEVFIDVCRQII-----\n>tr|A0A4U0TSU7|A0A4U0TSU7_9PEZI/6-112 [subseq from] Protein ras-2 OS=Friedmanniomyces endolithicus OX=329885 GN=B0A54_17303 PE=4 SV=1\n-MTLYKLVVLGDGGVGKTALTIQLCLNQFVETYDPTIEDSYRKQVQIDSHSCMLEVLDTAGQEEYTVLRDQWIRDGEGFVLVYSISSRSSFSRIQKFHHQIQRVKESA--------------------------------------------------------------\n>tr|A0A4U0TSU7|A0A4U0TSU7_9PEZI/136-195 [subseq from] Protein ras-2 OS=Friedmanniomyces endolithicus OX=329885 GN=B0A54_17303 PE=4 SV=1\n-------------------------------------------------------------------------------------------------------------APVMLVGNKCDrVTEREVSTQEGSALAKQLNCDFVEASAKKCVNVEKAFYDVVRRLRSQR--\n>tr|A0A6P4GRB9|A0A6P4GRB9_DROTK/1-166 [subseq from] Small monomeric GTPase OS=Drosophila takahashii OX=29030 GN=LOC108063099 PE=3 SV=1\n-MREFKVVVLGSGGVGKSALTVQFVSGCFIEKYDPTIEDFYRKEIEVDSSPCVLEILDTAGTEQFASMRDLYIKNGHGFIVMYSLTNHQTFQDISSMKNVITRVKGSQPAPILLVANKFDLDcQREVSTAEGNALAQLWDCPFIEASAKDRINVNEVFATIVREMNL----\n>tr|A0A0V1MXA7|A0A0V1MXA7_9BILA/1-162 [subseq from] AP-3 complex subunit mu-1 OS=Trichinella papuae OX=268474 GN=AP3M1 PE=3 SV=1\n-MREFKVVVLGSGGVGKSALTVQFVSNTFIEKYDPTIEDFYRKEIEVEGQPCVLEILDTAGTEQFASMRDLYIKNGQGFVIVYSISSQQTFHDIKVLRDQILRVKGVDQVPILLVGNKSDLEhQRQVRSDEGRALAQFWNCPFVECSAKIAQNVNTVFAEIVL--------\n>tr|A0A813TWX2|A0A813TWX2_9BILA/11-171 [subseq from] Hypothetical protein OS=Rotaria sp. Silwood1 OX=2762511 GN=DUG663_LOCUS2393 PE=4 SV=1\n---TYKLVVVGDGGVGKSALTIQFFQKMFVEDYDPTIEDSYIQHVEVDRQVCVLDVLDTAGQEEFSALREQYMRKGDGFLIVYSVIDPNSCKNIRLFYNQILRVKDRKSYPMILVANKIDLVhLRKISEEEGRELADELKIPYIETSAKTPpKNVDAAFHELTQ--------\n>tr|A0A834RH79|A0A834RH79_SARSC/8-172 [subseq from] Ras-related protein Ral-a OS=Sarcoptes scabiei OX=52283 GN=SSS_7706 PE=4 SV=1\n----HKIIMVGAGGVGKSALTLQYMYKEFVTDYEPTKADSYRTNAKVDGQDVTVDILDTAGQEDYAAIRDNYFRSGEGFMCVFSIIEHESFAAINEFRT-ILRVKGDEKIPMILVGNKADLSNdRKVTYEEASLLAHQWNIPYIETSAKLYTNVDECFEALLSSIHQSKE-\n>tr|A0A1W4V0H4|A0A1W4V0H4_DROFC/1-166 [subseq from] Small monomeric GTPase OS=Drosophila ficusphila OX=30025 GN=LOC108090987 PE=3 SV=1\n-MREFKVVVLGSGGVGKSALTVQFVSGCFIEKYDPTIEDFYRKEIEVDSSPCVLEILDTAGTEQFASMRDLYIKNGHGFIVMYSLTNHQTFQDISSMKNVITRVKGSQPAPILLVANKFDLDcQREVSTAEGNALAQLWDCPFIEASAKDRINVNEVFATIVREMNL----\n>tr|A0A6I8V4L1|A0A6I8V4L1_DROPS/1-166 [subseq from] Small monomeric GTPase OS=Drosophila pseudoobscura pseudoobscura OX=46245 GN=LOC6898447 PE=3 SV=1\n-MREFKVVVLGSGGVGKSALTVQFVSGCFIEKYDPTIEDFYRKEIEVDSSPCVLEILDTAGTEQFASMRDLYIKNGHGFIVMYSLTNHQTFQDISSMKNVITRVKGSQPAPILLVANKFDLDcQREVSTAEGNALAQLWDCPFIEASAKDRINVNEVFATIVREMNL----\n>tr|A0A6P4I3M9|A0A6P4I3M9_DROKI/1-166 [subseq from] Small monomeric GTPase OS=Drosophila kikkawai OX=30033 GN=LOC108071995 PE=3 SV=1\n-MREFKVVVLGSGGVGKSALTVQFVSGCFIEKYDPTIEDFYRKEIEVDSSPCVLEILDTAGTEQFASMRDLYIKNGHGFIVMYSLTNHQTFQDISSMKNVITRVKGSQPAPILLVANKFDLDcQREVSTAEGNALAQLWDCPFIEASAKDRINVNEVFATIVREMNL----\n>tr|A0A6P4KEX0|A0A6P4KEX0_DROBP/1-166 [subseq from] Small monomeric GTPase OS=Drosophila bipectinata OX=42026 GN=LOC108123387 PE=3 SV=1\n-MREFKVVVLGSGGVGKSALTVQFVSGCFIEKYDPTIEDFYRKEIEVDSSPCVLEILDTAGTEQFASMRDLYIKNGHGFIVMYSLTNHQTFQDISSMKNVITRVKGSQPAPILLVANKFDLDcQREVSTAEGNALAQLWDCPFIEASAKDRINVNEVFATIVREMNL----\n>tr|A0A6P8JKX4|A0A6P8JKX4_DROMA/1-166 [subseq from] Small monomeric GTPase OS=Drosophila mauritiana OX=7226 GN=LOC117138455 PE=3 SV=1\n-MREFKVVVLGSGGVGKSALTVQFVSGCFIEKYDPTIEDFYRKEIEVDSSPCVLEILDTAGTEQFASMRDLYIKNGHGFIVMYSLTNHQTFQDISSMKNVITRVKGSQPAPILLVANKFDLDcQREVSTAEGNALAQLWDCPFIEASAKDRINVNEVFATIVREMNL----\n>tr|B3MDX3|B3MDX3_DROAN/1-166 [subseq from] Small monomeric GTPase OS=Drosophila ananassae OX=7217 GN=Dana\\GF11365 PE=3 SV=1\n-MREFKVVVLGSGGVGKSALTVQFVSGCFIEKYDPTIEDFYRKEIEVDSSPCVLEILDTAGTEQFASMRDLYIKNGHGFIVMYSLTNHQTFQDISSMKNVITRVKGSQPAPILLVANKFDLDcQREVSTAEGNALAQLWDCPFIEASAKDRINVNEVFATIVREMNL----\n>tr|B3NQ70|B3NQ70_DROER/1-166 [subseq from] Small monomeric GTPase OS=Drosophila erecta OX=7220 GN=Dere\\GG22932 PE=3 SV=1\n-MREFKVVVLGSGGVGKSALTVQFVSGCFIEKYDPTIEDFYRKEIEVDSSPCVLEILDTAGTEQFASMRDLYIKNGHGFIVMYSLTNHQTFQDISSMKNVITRVKGSQPAPILLVANKFDLDcQREVSTAEGNALAQLWDCPFIEASAKDRINVNEVFATIVREMNL----\n>tr|B4GCJ4|B4GCJ4_DROPE/1-166 [subseq from] Small monomeric GTPase OS=Drosophila persimilis OX=7234 GN=Dper\\GL11660 PE=3 SV=1\n-MREFKVVVLGSGGVGKSALTVQFVSGCFIEKYDPTIEDFYRKEIEVDSSPCVLEILDTAGTEQFASMRDLYIKNGHGFIVMYSLTNHQTFQDISSMKNVITRVKGSQPAPILLVANKFDLDcQREVSTAEGNALAQLWDCPFIEASAKDRINVNEVFATIVREMNL----\n>tr|B4I2C5|B4I2C5_DROSE/1-166 [subseq from] Small monomeric GTPase OS=Drosophila sechellia OX=7238 GN=Dsec\\GM18299 PE=3 SV=1\n-MREFKVVVLGSGGVGKSALTVQFVSGCFIEKYDPTIEDFYRKEIEVDSSPCVLEILDTAGTEQFASMRDLYIKNGHGFIVMYSLTNHQTFQDISSMKNVITRVKGSQPAPILLVANKFDLDcQREVSTAEGNALAQLWDCPFIEASAKDRINVNEVFATIVREMNL----\n>tr|B4PAT3|B4PAT3_DROYA/1-166 [subseq from] Small monomeric GTPase OS=Drosophila yakuba OX=7245 GN=Dyak\\GE14369 PE=3 SV=1\n-MREFKVVVLGSGGVGKSALTVQFVSGCFIEKYDPTIEDFYRKEIEVDSSPCVLEILDTAGTEQFASMRDLYIKNGHGFIVMYSLTNHQTFQDISSMKNVITRVKGSQPAPILLVANKFDLDcQREVSTAEGNALAQLWDCPFIEASAKDRINVNEVFATIVREMNL----\n>tr|B4QBI6|B4QBI6_DROSI/1-166 [subseq from] Small monomeric GTPase OS=Drosophila simulans OX=7240 GN=Dsim\\GD11831 PE=3 SV=1\n-MREFKVVVLGSGGVGKSALTVQFVSGCFIEKYDPTIEDFYRKEIEVDSSPCVLEILDTAGTEQFASMRDLYIKNGHGFIVMYSLTNHQTFQDISSMKNVITRVKGSQPAPILLVANKFDLDcQREVSTAEGNALAQLWDCPFIEASAKDRINVNEVFATIVREMNL----\n>tr|O96692|O96692_DROME/1-166 [subseq from] Small monomeric GTPase OS=Drosophila melanogaster OX=7227 GN=Rap2l PE=1 SV=1\n-MREFKVVVLGSGGVGKSALTVQFVSGCFIEKYDPTIEDFYRKEIEVDSSPCVLEILDTAGTEQFASMRDLYIKNGHGFIVMYSLTNHQTFQDISSMKNVITRVKGSQPAPILLVANKFDLDcQREVSTAEGNALAQLWDCPFIEASAKDRINVNEVFATIVREMNL----\n>tr|Q71TY1|Q71TY1_DROMA/2-142 [subseq from] TC21 ras-related (Fragment) OS=Drosophila mauritiana OX=7226 GN=Ras64B PE=4 SV=1\n---------------------------YFVTDYDPTIEDSYTKQCNIDDVPAKLDILDTAGQEEFSAMREQYMRSGEGFLLVFALNDHSSFDEIPKFQRQILRVKDRDEFPMLMVGNKCDLKHqQQVSLEEAQNTSRNLMIPYIECSAKLRVNVDQAFHELVRIVRKF---\n>tr|Q71TY2|Q71TY2_DROSI/2-142 [subseq from] TC21 ras-related (Fragment) OS=Drosophila simulans OX=7240 GN=ras2 PE=4 SV=1\n---------------------------YFVTDYDPTIEDSYTKQCNIDDVPAKLDILDTAGQEEFSAMREQYMRSGEGFLLVFALNDHSSFDEIPKFQRQILRVKDRDEFPMLMVGNKCDLKHqQQVSLEEAQNTSRNLMIPYIECSAKLRVNVDQAFHELVRIVRKF---\n>tr|A0A3M7MUX0|A0A3M7MUX0_9EURO/7-185 [subseq from] Uncharacterized protein (Fragment) OS=Chaetothyriales sp. CBS 135597 OX=2249420 GN=DV738_g3831 PE=4 SV=1\n--REYHVVVLGAGGVGKSCLTAQFVQNVWIESYDPTIEDSYRKQINVDGEllveTdgfhStgqqiILEILDTAGTEQFTAMRELYMKQGQGFMLVFSICNMNSFYELADLREQIIRIKNDEDVPLVMVGNKLDMEeDRVVPRMRGFQLAQGWGSkPYYETSARRRINVDEAFMNLCRQIIQ----\n>tr|A0A401SQB3|A0A401SQB3_CHIPU/25-162 [subseq from] Uncharacterized protein OS=Chiloscyllium punctatum OX=137246 GN=chiPu_0011057 PE=4 SV=1\n-MREYKLVVLGSGGVGKSALTVQFVQGIFVEKYDPTIEDSYRKQVEVDCQQCMLEILDTAGTEQFTAMRDLYMKNGQGFALVYSITAQSTFNDLQDLREQILRVKDTEDVPMILVGNKCDLEdERSLLQSQRSTLMRSF--------------------------------\n>tr|A0A1B7TIV4|A0A1B7TIV4_9ASCO/1-169 [subseq from] Ras-domain-containing protein OS=Hanseniaspora valbyensis NRRL Y-1626 OX=766949 GN=HANVADRAFT_762 PE=4 SV=1\n-MREYKLIVLGAGGVGKSCLTIQYISSQYIDSYDPTIEDSYNKIINIDNRIVELEILDTAGIEQFTAMRELYIKNGDGFILVYSINDLNSFKELLKLRDQILKIKGSEEnCLMVLVGNKADLNymERKVSIQDGIDLSESWgGIPFYETSALLRNNVDEVFVDLVRQIIR----\n>tr|A0A7K4R6F2|A0A7K4R6F2_9TYRA/26-182 [subseq from] RIT1 protein (Fragment) OS=Neopipo cinnamomea OX=456388 GN=Rit1 PE=4 SV=1\n------------SGVSPPAMTMQFISHRFPEDHDPTIEDAYKIRIRIDDEPANLDILDTAGQAEFTAMRDQYMRAGEGFIICYSITDRRSFHEVREFRQLIYRVRRTDDTPAVLVGNKSDLAQlRQVSKEEGSALAREFNCPFFETSAAYRYYIDDVFHALVREIRRKE--\n>tr|A0A6P4FIN2|A0A6P4FIN2_DRORH/1-166 [subseq from] Small monomeric GTPase OS=Drosophila rhopaloa OX=1041015 GN=LOC108052473 PE=3 SV=1\n-MREFKVVVLGSGGVGKSALTVQFVSGCFIEKYDPTIEDFYRKEIEVDSSPCVLEILDTAGTEQFASMRDLYIKNGHGFIVMYSLTNHQTFQDISSMKNVITRVKGSQPAPILLVANKFDLDcQREVSTAEGNALAQLWDCPFIEASAKDRINVNEVFATIVREMNL----\n>tr|A0A2C5YLW0|A0A2C5YLW0_9HYPO/30-193 [subseq from] Uncharacterized protein OS=Ophiocordyceps australis OX=1399860 GN=CDD82_1009 PE=4 SV=1\n---EIHIAVLGAGGVGKSCLTAQYVFNQWIESYDPTIEDSYRRQIEIDGRQVRLEILDTAGTEQFVSMRDLYMKTGQGFLLVFSITSPSSLLELTNLHDEIRRIKNGDDVPMVIVGNKADLEEmRGVPRAKGFSISQRWGAPYYESSARTRSNVEEVFTDLCRQIIR----\n>tr|A0A6A6WQZ5|A0A6A6WQZ5_9PLEO/6-175 [subseq from] Ras-domain-containing protein OS=Melanomma pulvis-pyrius CBS 109.77 OX=1314802 GN=K505DRAFT_354432 PE=4 SV=1\n-LKEYKVVVAGAGGAGKSCFIIKFVTGVYTGAYDPTIEDAYRKVYTVDNEVVLFDILDTAGQEEYSAMREQYMRTCEGMIIMYDITNRISLDLIHVLQQQLLRVKDTDYFPMLIVGHKSDEhGDRKVSTQEGMVIASQIGCGFLEASAKNGVNVERAFFDIVREIRKYNQK\n>tr|A0A668SLH6|A0A668SLH6_OREAU/5-153 [subseq from] Uncharacterized protein OS=Oreochromis aureus OX=47969 PE=4 SV=1\n-------------------STVQFVQGIFVEKYDPTIEDSYRKQVEVDGQQCMLEILDTAGTEQFTAMRDLYMKNGQGFALVYSITAQSTFNDLQDLREQILRVKDTEDVPMILVGNKCDLEVERVVAKEsGIGLARQWNsCAFLETSAKSKINVNEIFYDLVRQINR----\n>tr|A0A316YUX4|A0A316YUX4_9BASI/1-166 [subseq from] Putative RSR1-GTP-binding protein OS=Acaromyces ingoldii OX=215250 GN=FA10DRAFT_271272 PE=4 SV=1\n-MKEIKVVIMGGGGVGKSALTVQFVRNVFVSTYDPTIEDTYRKPVIIDGQQYLVEILDTAGTEQFMALKELYMKSGQGFILVFSLTQLGSVNELGPLREQIVRVKNA-KVPLVLVGNKSDLRAeRQVPREIGTNMSRAWGnVPYYETSARKRINVDEVFADIVRQCRA----\n>tr|A0A075B6Q0|A0A075B6Q0_HUMAN/1-125 [subseq from] Ras-related protein Rap-1A (Fragment) OS=Homo sapiens OX=9606 GN=RAP1A PE=1 SV=1\n-MREYKLVVLGSGGVGKSALTVQFVQGIFVEKYDPTIEDSYRKQVEVDCQQCMLEILDTAGTEQFTAMRDLYMKNGQGFALVYSITAQSTFNDLQDLREQILRVKDTEDVPMILVGNKCDLEDERV--------------------------------------------\n>tr|A0A2J8JX87|A0A2J8JX87_PANTR/1-125 [subseq from] RAP1A isoform 4 (Fragment) OS=Pan troglodytes OX=9598 GN=CK820_G0043658 PE=4 SV=1\n-MREYKLVVLGSGGVGKSALTVQFVQGIFVEKYDPTIEDSYRKQVEVDCQQCMLEILDTAGTEQFTAMRDLYMKNGQGFALVYSITAQSTFNDLQDLREQILRVKDTEDVPMILVGNKCDLEDERV--------------------------------------------\n>tr|A0A2J8UM36|A0A2J8UM36_PONAB/1-125 [subseq from] RAP1A isoform 4 (Fragment) OS=Pongo abelii OX=9601 GN=CR201_G0026840 PE=4 SV=1\n-MREYKLVVLGSGGVGKSALTVQFVQGIFVEKYDPTIEDSYRKQVEVDCQQCMLEILDTAGTEQFTAMRDLYMKNGQGFALVYSITAQSTFNDLQDLREQILRVKDTEDVPMILVGNKCDLEDERV--------------------------------------------\n>tr|A0A2A6CSY2|A0A2A6CSY2_PRIPA/1-164 [subseq from] Calcyclin-binding protein OS=Pristionchus pacificus OX=54126 GN=PRIPAC_36154 PE=4 SV=1\n-MREFKVVVLGSGGVGKSALTVQFVSNQFIEKYDPTIEDFYRKEIEVDDQPCVLEILDTAGTEQFASMRDLYIKNGQGFVVVYSITSQQTFHDIRTMRDQIIRVKGTEQVPILLVGNKCDLGhQRQVRTEEGIALAEYWQCPFTECSAKNSHNVNVVFAEIVREM------\n>tr|H3ES56|H3ES56_PRIPA/1-164 [subseq from] Calcyclin-binding protein OS=Pristionchus pacificus OX=54126 GN=WBGene00102177 PE=4 SV=2\n-MREFKVVVLGSGGVGKSALTVQFVSNQFIEKYDPTIEDFYRKEIEVDDQPCVLEILDTAGTEQFASMRDLYIKNGQGFVVVYSITSQQTFHDIRTMRDQIIRVKGTEQVPILLVGNKCDLGhQRQVRTEEGIALAEYWQCPFTECSAKNSHNVNVVFAEIVREM------\n>tr|B4KLX6|B4KLX6_DROMO/1-170 [subseq from] Small monomeric GTPase OS=Drosophila mojavensis OX=7230 GN=Dmoj\\GI20698 PE=3 SV=1\n-MREFKVVVLGSGGVGKSALTVQFVSGCFIEKYDPTIEDFYRKEIEVDSSPCVLEILDTAGTEQFASMRDLYIKNGHGFIVMYSLTNHQTFQDISSMKNVITRVKGSQPAPILLVANKFDLDcQREVSTAEGNALAHLWECPFIEASAKDRINVNEVFATIVREMNLTQEK\n>tr|W1Q7R6|W1Q7R6_OGAPD/1-167 [subseq from] Ras-related protein RSR1 OS=Ogataea parapolymorpha (strain ATCC 26012 / BCRC 20466 / JCM 22074 / NRRL Y-7560 / DL-1) OX=871575 GN=HPODL_05361 PE=4 SV=1\n-MRDYKLVVLGAGGVGKSSLTVQFVQGVYIESYDPTIEDSYTKEIEVDGRACNLEILDTAGVAQFTAMRELYIKSGQGFILVYSVTDKSSLEELMAIREQVMRIKESSNVPMVLVGNKCDLTNeREVTPEDGIEVSKKWNrTPFYEASAMYKMNVEDAFIDVVRQIIR----\n>tr|A0A1A9V6H8|A0A1A9V6H8_GLOAU/1-168 [subseq from] Small monomeric GTPase OS=Glossina austeni OX=7395 PE=3 SV=1\n-MREFKVVVLGSGGVGKSALTVQFVSGCFIEKYDPTIEDFYRKEIEVDNSPCVLEILDTAGTEQFASMRDLYIKNGHGFIVMYSLTNHQTFQDISSMKNVITRVKGSQPAPILLVANKLDLDcQREVSTAEGNALAQLWECPFIEASAKDRINVNEVFATIVREMNMTQ--\n>tr|A0A1A9W117|A0A1A9W117_9MUSC/1-168 [subseq from] Small monomeric GTPase OS=Glossina brevipalpis OX=37001 PE=3 SV=1\n-MREFKVVVLGSGGVGKSALTVQFVSGCFIEKYDPTIEDFYRKEIEVDNSPCVLEILDTAGTEQFASMRDLYIKNGHGFIVMYSLTNHQTFQDISSMKNVITRVKGSQPAPILLVANKLDLDcQREVSTAEGNALAQLWECPFIEASAKDRINVNEVFATIVREMNMTQ--\n>tr|A0A1A9XZM3|A0A1A9XZM3_GLOFF/1-168 [subseq from] Small monomeric GTPase OS=Glossina fuscipes fuscipes OX=201502 PE=3 SV=1\n-MREFKVVVLGSGGVGKSALTVQFVSGCFIEKYDPTIEDFYRKEIEVDNSPCVLEILDTAGTEQFASMRDLYIKNGHGFIVMYSLTNHQTFQDISSMKNVITRVKGSQPAPILLVANKLDLDcQREVSTAEGNALAQLWECPFIEASAKDRINVNEVFATIVREMNMTQ--\n>tr|A0A1B0B9Z2|A0A1B0B9Z2_9MUSC/1-168 [subseq from] Small monomeric GTPase OS=Glossina palpalis gambiensis OX=67801 PE=3 SV=1\n-MREFKVVVLGSGGVGKSALTVQFVSGCFIEKYDPTIEDFYRKEIEVDNSPCVLEILDTAGTEQFASMRDLYIKNGHGFIVMYSLTNHQTFQDISSMKNVITRVKGSQPAPILLVANKLDLDcQREVSTAEGNALAQLWECPFIEASAKDRINVNEVFATIVREMNMTQ--\n>tr|D3TQW7|D3TQW7_GLOMM/1-168 [subseq from] Small monomeric GTPase OS=Glossina morsitans morsitans OX=37546 PE=2 SV=1\n-MREFKVVVLGSGGVGKSALTVQFVSGCFIEKYDPTIEDFYRKEIEVDNSPCVLEILDTAGTEQFASMRDLYIKNGHGFIVMYSLTNHQTFQDISSMKNVITRVKGSQPAPILLVANKLDLDcQREVSTAEGNALAQLWECPFIEASAKDRINVNEVFATIVREMNMTQ--\n>tr|A0A1I8PRB7|A0A1I8PRB7_STOCA/1-168 [subseq from] Small monomeric GTPase OS=Stomoxys calcitrans OX=35570 GN=106083444 PE=3 SV=1\n-MREFKVVVLGSGGVGKSALTVQFVSGCFIEKYDPTIEDFYRKEIEVDSSPCVLEILDTAGTEQFASMRDLYIKNGHGFIVMYSLTNHQTFQDISSMKNVITRVKGSQPAPILLVANKLDLDcQREVSTAEGNALAQLWECPFIEASAKDRINVNEVFATIVREMNMTQ--\n>tr|A0A1I8MZ50|A0A1I8MZ50_MUSDO/1-168 [subseq from] Small monomeric GTPase OS=Musca domestica OX=7370 GN=101899003 PE=3 SV=1\n-MREFKVVVLGSGGVGKSALTVQFVSGCFIEKYDPTIEDFYRKEIEVDSSPCVLEILDTAGTEQFASMRDLYIKNGHGFIVMYSLTNHQTFQDISTMKNVITRVKGSQPAPILLVANKLDLDcQREVSTAEGNTLAQLWECPFIEASAKDRINVNEVFATIVREMNMTQ--\n>tr|A0A6U2W1W4|A0A6U2W1W4_9EUKA/2-166 [subseq from] Non-specific serine/threonine protein kinase (Fragment) OS=Paramoeba aestuarina OX=180227 GN=NAES01612_LOCUS2331 PE=4 SV=1\n--PDLKIVVLGSGGTGKSALTVQFVQGIFIEKYDPTIEDSYRKPCEVDGVQYMLEILDTQGTEQFTAMRDLYMKNGQGFVLVYSIIAQSTFNDLPDLREQILRVKDCDTVPMVLCGNNCHLSDqRVVTQEQGELLAKKFGdCGFFEASARTKVNVEAIFHDLIRRIV-----\n>tr|A0A6A5C660|A0A6A5C660_NAEFO/12-181 [subseq from] Uncharacterized protein OS=Naegleria fowleri OX=5763 GN=FDP41_011242 PE=4 SV=1\n-LTVYHIAVVGSENVGKSALTIQYIQHIFTEEYDPTIEDSYTKRTRIDNKACLLEIVDTSGQDEYKILRDSYMRSASAFLLVLSVTDRKSMYAIREFHEHILRVKEHEEKPMVLVCNKCDLDSqRECFMQEARMLAKDLGIPHvIETSAKTRWNVKEAFELWVRETRKASE-\n>tr|A0A1U7RPI3|A0A1U7RPI3_ALLSI/48-196 [subseq from] ras-related protein Rap-1b isoform X1 OS=Alligator sinensis OX=38654 GN=RAP1B PE=3 SV=1\n-------------------QTVQFVQGIFVEKYDPTIEDSYRKQVEVDAQQCMLEILDTAGTEQFTAMRDLYMKNGQGFALVYSITAQSTFNDLQDLREQILRVKDTDDVPMILVGNKCDLEdERVVGKEQGQNLARQWNnCAFLESSAKSKINVNEIFYDLVRQINR----\n>tr|A0A669B541|A0A669B541_ORENI/7-154 [subseq from] Uncharacterized protein OS=Oreochromis niloticus OX=8128 GN=rap1b PE=4 SV=1\n--------------------TVQFVQGIFVEKYDPTIEDSYRKQVEVDGQQCMLEILDTAGTEQFTAMRDLYMKNGQGFALVYSITAQSTFNDLQDLREQILRVKDTEDVPMILVGNKCDLEVERVVAKEsGIGLARQWNsCAFLETSAKSKINVNEIFYDLVRQINR----\n>tr|A0A3Q0FX57|A0A3Q0FX57_ALLSI/77-232 [subseq from] ras-related protein R-Ras isoform X1 OS=Alligator sinensis OX=38654 GN=RRAS PE=4 SV=1\n--------------VGGSRRTDPGVPSYFVSDYDPTIEDSYTKICNIDGIPTRLDILDTAGQEEFGAMREQYMRTGEGFLLIFAINDHGSFNEINKFHTQILRVKDRDEFPMILVGNKADLDmQRQVPKEEALAFARENRIPYMEASAKIRLNVDESFHEVVRAIRRFQE-\n>tr|A0A1U8CUD5|A0A1U8CUD5_ALLSI/33-177 [subseq from] ras-related protein R-Ras isoform X2 OS=Alligator sinensis OX=38654 GN=RRAS PE=4 SV=1\n-------------------------QSYFVSDYDPTIEDSYTKICNIDGIPTRLDILDTAGQEEFGAMREQYMRTGEGFLLIFAINDHGSFNEINKFHTQILRVKDRDEFPMILVGNKADLDmQRQVPKEEALAFARENRIPYMEASAKIRLNVDESFHEVVRAIRRFQE-\n>tr|A0A433TBN3|A0A433TBN3_ELYCH/39-156 [subseq from] VWFA domain-containing protein OS=Elysia chlorotica OX=188477 GN=EGW08_013261 PE=4 SV=1\n----------------------------------------------DDGETCLLDILDTAGQEEYSSMRDQYVRTGDGFFIIYSITDTKSFSEAEAIHRWIKRIKGEEPV-AILVANKQDLDSETVVTdDQGKALASKLGVKFFKTSAKTGQGVSDAMTGLVSGI------\n>tr|A0A433TBN3|A0A433TBN3_ELYCH/162-211 [subseq from] VWFA domain-containing protein OS=Elysia chlorotica OX=188477 GN=EGW08_013261 PE=4 SV=1\n---DYKIVMLGSGAVGKSSITLRFVNDTFVDDYDPTIEDSFRKMVKVKGMTAM---------------------------------------------------------------------------------------------------------------------\n>tr|A0A0N4YFB7|A0A0N4YFB7_NIPBR/16-179 [subseq from] Ras-related protein M-Ras (inferred by orthology to a human protein) OS=Nippostrongylus brasiliensis OX=27835 GN=NBR_LOCUS10257 PE=4 SV=1\n---TYRLVVIGDGGVGKSSLTIQFFQKQFLDYYDPTIEDQYIQHCEVDGNWVIMDVLDTAGQEEFSAMREQYMRNGRGFLLVFSVTERKSLDEAVKLYRQVLRVKDRTEYPVLLVANKIDLTNqRVVSEAEGRGVAASLKLPYIETSAKDPpVNVDNAFHELVRIVK-----\n>tr|A0A811KHZ1|A0A811KHZ1_9BILA/14-178 [subseq from] Hypothetical protein OS=Bursaphelenchus okinawaensis OX=465554 GN=BOKJ2_LOCUS5837 PE=4 SV=1\n--PNYKMVVIGEGGVGKSSLTIQFFQKQFLDYYDPTIEDQYIQHCEVDGQWVMLDVLDTAGQEEFSAMREQYMRNGRGFMLVYSVTDEQSFENSRKLYHQVLRVKDKSEYPVLLVANKVDLINhRKVSEQRGRALADELKLPYIETSAKDPPiNVDTAFHELVRIMK-----\n>tr|A0A016UML9|A0A016UML9_9BILA/16-179 [subseq from] Ras family protein OS=Ancylostoma ceylanicum OX=53326 GN=Acey_s0033.g2659 PE=4 SV=1\n---TYRLVVIGDGGVGKSSLTIQFFQKQFLDYYDPTIEDQYIQHCEVDGNWVIMDVLDTAGQEEFSAMREQYMRNGRGFLLVFSVTERKSLDEAVKLYRQVLRVKDRTEYPVLLVANKIDLTNQRVVTeAEGRSMAASLKLPYIETSAKDPpVNVDAAFHELVRIVK-----\n>tr|A0A0N4V0C4|A0A0N4V0C4_ENTVE/2-160 [subseq from] Small monomeric GTPase OS=Enterobius vermicularis OX=51028 GN=EVEC_LOCUS3070 PE=3 SV=1\n-------VVLGSGGVGKSALTVQFVSNTFIEKYDPTIEDFYRKEIEVDGQPCVLEILDTAGTEQFASMRDLYIKNGQGFVVVYAITSQQTFHDIRTMRDQIVRVKGTEQVPILLVGNKCDLVhQRQVRSEDGLALAEYWSCPFTECSAKNAHNVNTVFAEIVREMN-----\n>tr|R7UX92|R7UX92_CAPTE/37-200 [subseq from] Uncharacterized protein OS=Capitella teleta OX=283909 GN=CAPTEDRAFT_158614 PE=4 SV=1\n----HKIVILGDGGVGKSALTMQFVCHEFLDYHDPTIEDSYQHQVHIDSRVAHLDILDTAGQPEFATIREQYMRTGEGYVICYSITDKRSFEEAIEYKKLINRYARVDHIPIVLVGNKSDLEHlRRVGVSDGEALSKEWACPFHETSAALRRNVDVVFHDLIREIRRK---\n>tr|A0A0B7K2X6|A0A0B7K2X6_BIOOC/15-178 [subseq from] Uncharacterized protein OS=Bionectria ochroleuca OX=29856 GN=BN869_000005098_1 PE=4 SV=1\n---EFHVVVLGAGGVGKSCLTAQFVHNEWIESYDPTIEDSYRTQISVDGRQVVLEILDTAGTEQFVAMRDLYMKTGQGFLLVFSITSASSLDEMCSLRDEIIRIKDDANVPIVIVGNKADLEeSRAVPRAKGFSISQRWEAPYYEASARTKTNVEEVFIDLCRQMLR----\n>tr|A0A2P7YHV3|A0A2P7YHV3_9ASCO/3-167 [subseq from] Uncharacterized protein OS=[Candida] pseudohaemulonii OX=418784 GN=C7M61_004339 PE=4 SV=1\n--ADYKIVVLGAGGVGKSSVTVQFVQGVYVESYDPTIEDSYRKLIEVDGRACDLEILDTAGVAQFTAMRELYIKSGKGFLLVYSVTDENSLTELLALREQVLRIKDLENVPMVLIGNKSDLDdDRVLSIDDGIKVSQQWGlVPFYETSAMYKTNVDEAFIDVVRQIM-----\n>tr|A0A835TZ37|A0A835TZ37_9PASS/50-198 [subseq from] Uncharacterized protein OS=Lamprotornis superbus OX=245042 GN=IHE44_002776 PE=4 SV=1\n-------------------WTVQFVQGIFVEKYDPTIEDSYRKQVEVDAQQCMLEILDTAGTEQFTAMRDLYMKNGQGFALVYSITAQSTFNDLQDLREQILRVKDTDDVPMILVGNKCDLEdERVVGKEQGQNLARQWNnCAFLESSAKSKINVNEIFYDLVRQINR----\n>tr|A0A1E3K1U0|A0A1E3K1U0_9TREE/10-176 [subseq from] Ras family, other OS=Cryptococcus wingfieldii CBS 7118 OX=1295528 GN=L198_01394 PE=4 SV=1\n---EQKLVVVGLGGVGKSSLTMRFVTSQFYDQgYYPTIEDSYRKQVVVDDEAATLEILDTAGQEEYAAMADQWYTFGSGFLLVYSLTDRPTFEEIKNFHEEILRVKDRDHVPCVVVCNKCDLQKyRAVGQLEGRELARSLSAPFIECSAADGVNVDVAFRELVKLVRKDE--\n>tr|A0A267DJM4|A0A267DJM4_9PLAT/17-178 [subseq from] Uncharacterized protein (Fragment) OS=Macrostomum lignano OX=282301 GN=BOX15_Mlig017116g1 PE=4 SV=1\n--TVFKLVVVGNGGVGKSALTIQYFQKMFVQDYDPTIEDSYIQFKMIDNEWYLLDVLDTAGQDEFSAMREQYMRKGDGFLLVYSVTDRKSFEDIRHFHTQILRVKDREHYPMILLANKVDIVHlRQVFEDEGKALAS-----QLKTSAKDPPfNVDEAFSAIVRIVRNQ---\n>tr|A0A5E4M658|A0A5E4M658_9HEMI/9-130 [subseq from] Uncharacterized protein OS=Cinara cedri OX=506608 GN=CINCED_3A012564 PE=4 SV=1\n---NYKLVVVGGGGVGKSAITIQFIQKYFVTDYDPTIEDSYSKQCVVDDVPAKLDILDTAGQEEFSAMREQYMRSGEGFLLVFSVADKTSFNEMEKFHRQILRVKDRDEFPMLMVGNKADLSSQR---------------------------------------------\n>tr|A0A5D3B571|A0A5D3B571_9TREE/10-176 [subseq from] Uncharacterized protein OS=Cryptococcus floricola OX=2591691 GN=B9479_001555 PE=4 SV=1\n---EQKLVVVGLGGVGKSSLTLRFVTSQFYDQgYNPTIEDSYRKQVVVDDEAATLEILDTAGQEEYAAMADQWYTFGSGFLLVYSLTDRPTFEEIKNFHQEILRVKDRDYVPCVVVCNKCDLQKyRAVGQLEGRELARSLSAPFIECSAADGVNVDVAFRELVKLVRKDE--\n>tr|U3I8G3|U3I8G3_ANAPP/1-147 [subseq from] RAP2C, member of RAS oncogene family OS=Anas platyrhynchos platyrhynchos OX=8840 GN=RAP2C PE=4 SV=2\n-MREYKVVVLGSGGVGKSALTVQFVTGTFIEKYDPTIEDFYRKEIEVDSSPSVLEILDTAGTEQFASMRDLYIKNGQGFILVYSLVNQQSFQDIKPMRDQIVRVKRYEKVPLILVGNKVDLePEREVLSAEGRALAQEWGCPFMETKK-----------------------\n>tr|A0A058ZG18|A0A058ZG18_FONAL/25-189 [subseq from] Ras-like protein Ral-A OS=Fonticula alba OX=691883 GN=H696_00845 PE=4 SV=1\n----HKLIVVGLGGVGKTAIIFQYVYGDFISSYDPTKADSYRKKIMFEDEEINIDVLDTSGQEEYAAIRDNYYRCGEGFLCVFSLTERETLDALDDFIEQIHRVLDDTEIPIILVGNKSDLErSRAVFSEEAQAKADHWKIPYYETSAKTRHNIDEVFTHIIRSITQRK--\n>tr|A0A7I8WZ92|A0A7I8WZ92_BURXY/51-215 [subseq from] (pine wood nematode) hypothetical protein OS=Bursaphelenchus xylophilus OX=6326 GN=BXYV3_LOCUS6549 PE=4 SV=1\n--TPLRIVLLGLGGVGKSAITIQFVQQYFIHDYDPTIADSYAKQCYVDENMWKLEVLDTAGQDEFAAMREHNVRSGDGFLLVFSLTNRESFEYLKRLYHYIDRVKDRDFFPMIVVGNKCDLSAqRQVSREEAESWAQSVQLPYVECSAKFRQNVDRVFHDLVRLIRQ----\n>tr|A0A6B2LKM7|A0A6B2LKM7_9EUKA/1-145 [subseq from] Uncharacterized protein OS=Arcella intermedia OX=1963864 PE=4 SV=1\n-----------------------MIKNLFISEYDPTIENSYRKQLEVDGQTCMLDILDTAGQEALSAMTDAYMLTGQGFLIVYSILSKLSFDEARRYHDKIKLVKDEEDVPIVLVANKADLEQmREVSKEQGEALAQEFQCPFFETSAKSRMNVDQVFVEAIREMRAY---\n>tr|A0A075A4C8|A0A075A4C8_9TREM/1-99 [subseq from] Uncharacterized protein (Fragment) OS=Opisthorchis viverrini OX=6198 GN=T265_13175 PE=4 SV=1\n-------------------------------------------------------------------MRDQYMRTGEGFLCVFAVNNYKSFEDIHQYREQIRRVKDSDDAPMVLVGNKLDLTHRAVGANDAKMLARSFNIPYVETSAKTRQGVDEAFYTLVREIRK----\n>tr|A1CAG5|A1CAG5_ASPCL/5-168 [subseq from] RAS small monomeric GTPase (Rsr1), putative OS=Aspergillus clavatus (strain ATCC 1007 / CBS 513.65 / DSM 816 / NCTC 3887 / NRRL 1 / QM 1276 / 107) OX=344612 GN=ACLA_011600 PE=4 SV=1\n--REYHIVVLGAGGVGKSCLAAQFVQNVWIESYDPTIEDSYRKQIEVDGRQCILEILDTAGTEQFS--KELYMKQGQGFLLVFSITSNSSLNELSELREQIIRIKDDEKVPIVIVGNKSDLEeDRAVPRARAFALSQSWGnAPYYETSARRRANVNEVFIDLCRQIIR----\n>tr|A0A1B2JD29|A0A1B2JD29_PICPA/1-169 [subseq from] BA75_02242T0 OS=Komagataella pastoris OX=4922 GN=RSR1 PE=4 SV=1\n-MREYKIVVLGSGGVGKSCLTVQFVQGIYVETYDPTIEDSYRKQIEIDDKVIDLEILDTAGVQQFTAMRELYIKSGKGFLLVYSVDDPNSLKELERIREQVLRIKDNSNMPIVLVGNKSDLVeTRKLTPQDGIEKAANWNCSFYETSALNKSNVDNVFVNVVEQIIRREE-\n>tr|A0A545WE87|A0A545WE87_9HYPO/9-163 [subseq from] RAS small monomeric GTPase OS=Cordyceps javanica OX=43265 GN=IF1G_00924 PE=4 SV=1\n------------RGVGKSCLTAQFVHNEWIESYDPTIEDSYRTQIQVDGRQVVLEILDTAGTEQFVAMRDLYMKTGQGFLLVFSITSPSSLSELAGLREEIIRIKDDENIPMVIVGNKADLEdSRAVPRAKGFSISQRWGSPYYEASARTRTNVDEVFIDLSRQMLR----\n>tr|A0A6G1H776|A0A6G1H776_9PEZI/4-168 [subseq from] Putative ras small monomeric GTPase OS=Aulographum hederae CBS 113979 OX=1176131 GN=K402DRAFT_419241 PE=4 SV=1\n--REYNVVVLGAGGVGKSCLTAQFVQNVWIESYDPTIEDSYRKTLEVDKRHVVLEILDTAGTEQFTAMRELYMKTGQGFLLVFSITSPSSLAELEDLRSQIIRIKGDPTVPIVLVGNKCDLEdNRRVTRLRAFGVSQNWGnVPYYETSARRRQNVDEVFRDLCRQII-----\n>tr|A0A6J2U945|A0A6J2U945_DROLE/1-170 [subseq from] Small monomeric GTPase OS=Drosophila lebanonensis OX=7225 GN=LOC115632141 PE=3 SV=1\n-MREFKVVVLGSGGVGKSALTVQFVSGCFIEKYDPTIEDFYRKEIEVDSSPCVLEILDTAGTEQFASMRDLYIKNGHGFIVMYSLTNHQTFQDISSMKNVITRVKGSQPAPILLVANKFDLDcQREVATAEGNALAQLWECPFIEASAKDRINVNEVFATIVREMNLTQEK\n>tr|A0A3Q1CN34|A0A3Q1CN34_AMPOC/35-183 [subseq from] Ras-related protein Rap-1b-like OS=Amphiprion ocellaris OX=80972 PE=4 SV=1\n-------------------QTVQFVQGIFVEKYDPTIEDSYRKQVEVDGQQCMLEILDTAGTEQFTAMRDLYMKNGQGFALVYSITAQSTFNDLQDLREQILRVKDTEDVPMILVGNKCDLEVERVVAKEsGIGLARQWNsCAFLETSAKSKINVNEIFYDLVRQINR----\n>tr|A0A3B3YWB7|A0A3B3YWB7_9TELE/2-142 [subseq from] Ras-related protein R-Ras2 OS=Poecilia mexicana OX=48701 PE=4 SV=1\n-------------------------QSYFVTDYDPTIEDSYTKQCVIDERPARLDILDTAGQEEFGAMREQYMRTGEGFLLVFSVTDRGSFEEIYKFQRQILRVKDRDEFPMILVGNKADLElQRQVTQEEGQQLARQLKVTYMEASAKIRMNVDQAFHELLNNCV-----\n>tr|A0A7R9CPD1|A0A7R9CPD1_TIMCR/55-212 [subseq from] Hypothetical protein OS=Timema cristinae OX=61476 GN=TCEB3V08_LOCUS5084 PE=4 SV=1\n--LTYKLVVVGDGGVGKSAITIQFFQKLFVTDYDPTIEDSYIQHTQVDEQWCILDVLDTAGQEEFSAMREQYMRKGDGFLLVYSVTDKQSYENIVNFHTQILRVKDRDLYPMLLVANKVDLVHlRKVTEESGRELAHRLSIPYIETSAKDPpLNVDAAFH------------\n>tr|C4R235|C4R235_KOMPG/1-169 [subseq from] GTP-binding protein of the ras superfamily required for bud site selection OS=Komagataella phaffii (strain GS115 / ATCC 20864) OX=644223 GN=PAS_chr2-2_0347 PE=4 SV=1\n-MREYKIVVLGSGGVGKSCLTVQFVQGIYVETYDPTIEDSYRKQIEIDDKVIDLEILDTAGVQQFTAMRELYIKSGKGFLLVYSVDDPNSLKELERIREQVLRIKDNSNMPIVLVGNKSDLVeTRKLTPQDGIEKAANWNCSFYETSALNKSNVDNVFVNVVEQIIRREE-\n>tr|F2QRN2|F2QRN2_KOMPC/1-169 [subseq from] GTP-binding protein of the ras superfamily OS=Komagataella phaffii (strain ATCC 76273 / CBS 7435 / CECT 11047 / NRRL Y-11430 / Wegner 21-1) OX=981350 GN=RSR1 PE=4 SV=2\n-MREYKIVVLGSGGVGKSCLTVQFVQGIYVETYDPTIEDSYRKQIEIDDKVIDLEILDTAGVQQFTAMRELYIKSGKGFLLVYSVDDPNSLKELERIREQVLRIKDNSNMPIVLVGNKSDLVeTRKLTPQDGIEKAANWNCSFYETSALNKSNVDNVFVNVVEQIIRREE-\n>tr|A0A7L0R8Z1|A0A7L0R8Z1_SETKR/2-123 [subseq from] RAP1A protein (Fragment) OS=Setophaga kirtlandii OX=298831 GN=Rap1a PE=4 SV=1\n-MREYKLVVLGSGGVGKSALTVQFVQGIFVEKYDPTIEDSYRKQVEVDCQQCMLEILDTAGTEQFTAMRDLYMKNGQGFALVYSITAQSTFNDLQDLREQILRVKDTEDVPMILVGNKCDLEE-----------------------------------------------\n>tr|G3VEN3|G3VEN3_SARHA/10-171 [subseq from] Uncharacterized protein OS=Sarcophilus harrisii OX=9305 PE=4 SV=2\n--MVYKLVVMGSCGVGKSALIVRLVKNCFVTDHNLTIEDFY-PQIVVDGKPCQLQIVDTAGSEEN-PNRLEFMCCGDGFLCVYAVDDIKSFVDVNIFRDQLLRVKNTESVPFVLVANKADVANCLVSPVLGQAMAKDFQVPFVEVSAKTGQSVEHAFHELVREIRR----\n>tr|A0A099P7E3|A0A099P7E3_PICKU/1230-1394 [subseq from] Uncharacterized protein OS=Pichia kudriavzevii OX=4909 GN=JL09_g115 PE=3 SV=1\n---HYKLVVLGAGGVGKSCLTVQFVQGVYIDTYDPTIEDSYSKEIEVDGRACNLEILDTAGVAQFTAMRELYIKNGQGFILVYSVADKKSLEELLTIREQITRIKGTSNVPMVLVGNKCDLTeERELEPEDGIEVSKQWNkVPFYETSAMYRMNVDDAFVDVVRQIIR----\n>tr|A0A4P9XB12|A0A4P9XB12_9FUNG/2-162 [subseq from] Uncharacterized protein (Fragment) OS=Caulochytrium protostelioides OX=1555241 GN=CXG81DRAFT_2939 PE=4 SV=1\n------LVVVGSGGVGKSCLTVRFLKDEFTNDYDPTIEENYRKNITVDDQPCTVNIIDTAGQHEYVALRDQHLRDGKGFLLVFALNDKNTFEEVKQLREVIVKLKDTRRVPLLVAGNKCDLPEaqREVDTKAVAAYCAQMKMPYLETSARDNTNVEAAFQDLVRECR-----\n>tr|A0A1V2LGS8|A0A1V2LGS8_PICKU/1235-1399 [subseq from] Manganese-transporting ATPase 1 OS=Pichia kudriavzevii OX=4909 GN=BOH78_4532 PE=3 SV=1\n---HYKLVVLGAGGVGKSCLTVQFVQGVYIDTYDPTIEDSYSKEIEVDGRACNLEILDTAGVAQFTAMRELYIKNGQGFILVYSVADKKSLEELLTIREQITRIKGTSNVPMVLVGNKCDLTeERELEPEDGIEVSKQWNkVPFYETSAMYRMNVDDAFVDVVRQIIR----\n>tr|A0A6G1AKA9|A0A6G1AKA9_CROCR/1-148 [subseq from] RAP1B protein (Fragment) OS=Crocuta crocuta OX=9678 GN=Rap1b PE=4 SV=1\n--------------------TVQFVQGIFVEKYDPTIEDSYRKQVEVDAQQCMLEILDTAGTEQFTAMRDLYMKNGQGFALVYSITAQSTFNDLQDLREQILRVKDTDDVPMILVGNKCDLEdERVVGKEQGQNLARQWNnCAFLESSAKSKINVNEIFYDLVRQINR----\n>tr|A0A3B5QX88|A0A3B5QX88_XIPMA/57-197 [subseq from] Small monomeric GTPase OS=Xiphophorus maculatus OX=8083 PE=3 SV=1\n----------------------------FVEDYEPTKADSYRKKVVLDGEEVQIDILDTAGQEDYAAIRDNYFRCGEGFLLVFSITEQESFTAITEFREQIVRVKEEEAIPLLVVGNKSDLEDrRQVNVDDATAKASGWGVPYVETSAKTRANVDKVFFDLMREVRKKK--\n>tr|A0A4U1FCF0|A0A4U1FCF0_MONMO/1-148 [subseq from] Uncharacterized protein (Fragment) OS=Monodon monoceros OX=40151 GN=EI555_007701 PE=4 SV=1\n--------------------TVQFVQGIFVEKYDPTIEDSYRKQVEVDAQQCMLEILDTAGTEQFTAMRDLYMKNGQGFALVYSITAQSTFNDLQDLREQILRVKDTDDVPMILVGNKCDLEdERVVGKEQGQNLARQWNnCAFLESSAKSKINVNEIFYDLVRQINR----\n>tr|A0A7K5BRC5|A0A7K5BRC5_MOTAL/1-148 [subseq from] RAP1B protein (Fragment) OS=Motacilla alba OX=45807 GN=Rap1b PE=4 SV=1\n--------------------TVQFVQGIFVEKYDPTIEDSYRKQVEVDAQQCMLEILDTAGTEQFTAMRDLYMKNGQGFALVYSITAQSTFNDLQDLREQILRVKDTDDVPMILVGNKCDLEdERVVGKEQGQNLARQWNnCAFLESSAKSKINVNEIFYDLVRQINR----\n>tr|A0A7K5DAX9|A0A7K5DAX9_9TYRA/1-148 [subseq from] RAP1B protein (Fragment) OS=Pachyramphus minor OX=369605 GN=Rap1b PE=4 SV=1\n--------------------TVQFVQGIFVEKYDPTIEDSYRKQVEVDAQQCMLEILDTAGTEQFTAMRDLYMKNGQGFALVYSITAQSTFNDLQDLREQILRVKDTDDVPMILVGNKCDLEdERVVGKEQGQNLARQWNnCAFLESSAKSKINVNEIFYDLVRQINR----\n>tr|A0A7K5L2S3|A0A7K5L2S3_VIRAL/1-148 [subseq from] RAP1B protein (Fragment) OS=Vireo altiloquus OX=34956 GN=Rap1b PE=4 SV=1\n--------------------TVQFVQGIFVEKYDPTIEDSYRKQVEVDAQQCMLEILDTAGTEQFTAMRDLYMKNGQGFALVYSITAQSTFNDLQDLREQILRVKDTDDVPMILVGNKCDLEdERVVGKEQGQNLARQWNnCAFLESSAKSKINVNEIFYDLVRQINR----\n>tr|A0A7K6MFM1|A0A7K6MFM1_PANBI/1-148 [subseq from] RAP1B protein (Fragment) OS=Panurus biarmicus OX=181101 GN=Rap1b PE=4 SV=1\n--------------------TVQFVQGIFVEKYDPTIEDSYRKQVEVDAQQCMLEILDTAGTEQFTAMRDLYMKNGQGFALVYSITAQSTFNDLQDLREQILRVKDTDDVPMILVGNKCDLEdERVVGKEQGQNLARQWNnCAFLESSAKSKINVNEIFYDLVRQINR----\n>tr|A0A7K9CB44|A0A7K9CB44_9PICI/1-148 [subseq from] RAP1B protein (Fragment) OS=Psilopogon haemacephalus OX=2585815 GN=Rap1b PE=4 SV=1\n--------------------TVQFVQGIFVEKYDPTIEDSYRKQVEVDAQQCMLEILDTAGTEQFTAMRDLYMKNGQGFALVYSITAQSTFNDLQDLREQILRVKDTDDVPMILVGNKCDLEdERVVGKEQGQNLARQWNnCAFLESSAKSKINVNEIFYDLVRQINR----\n>tr|A0A7K9P3V5|A0A7K9P3V5_9CORV/1-148 [subseq from] RAP1B protein (Fragment) OS=Pachycephala philippinensis OX=449367 GN=Rap1b PE=4 SV=1\n--------------------TVQFVQGIFVEKYDPTIEDSYRKQVEVDAQQCMLEILDTAGTEQFTAMRDLYMKNGQGFALVYSITAQSTFNDLQDLREQILRVKDTDDVPMILVGNKCDLEdERVVGKEQGQNLARQWNnCAFLESSAKSKINVNEIFYDLVRQINR----\n>tr|A0A7L0N8N0|A0A7L0N8N0_9PASS/1-148 [subseq from] RAP1B protein (Fragment) OS=Formicarius rufipectus OX=1118560 GN=Rap1b PE=4 SV=1\n--------------------TVQFVQGIFVEKYDPTIEDSYRKQVEVDAQQCMLEILDTAGTEQFTAMRDLYMKNGQGFALVYSITAQSTFNDLQDLREQILRVKDTDDVPMILVGNKCDLEdERVVGKEQGQNLARQWNnCAFLESSAKSKINVNEIFYDLVRQINR----\n>tr|A0A7L0Q516|A0A7L0Q516_9AVES/1-148 [subseq from] RAP1B protein (Fragment) OS=Mesembrinibis cayennensis OX=1118748 GN=Rap1b PE=4 SV=1\n--------------------TVQFVQGIFVEKYDPTIEDSYRKQVEVDAQQCMLEILDTAGTEQFTAMRDLYMKNGQGFALVYSITAQSTFNDLQDLREQILRVKDTDDVPMILVGNKCDLEdERVVGKEQGQNLARQWNnCAFLESSAKSKINVNEIFYDLVRQINR----\n>tr|A0A7L0V768|A0A7L0V768_9PASE/1-148 [subseq from] RAP1B protein (Fragment) OS=Leptocoma aspasia OX=2585812 GN=Rap1b PE=4 SV=1\n--------------------TVQFVQGIFVEKYDPTIEDSYRKQVEVDAQQCMLEILDTAGTEQFTAMRDLYMKNGQGFALVYSITAQSTFNDLQDLREQILRVKDTDDVPMILVGNKCDLEdERVVGKEQGQNLARQWNnCAFLESSAKSKINVNEIFYDLVRQINR----\n>tr|A0A7L2IBX7|A0A7L2IBX7_9PICI/1-148 [subseq from] RAP1B protein (Fragment) OS=Semnornis frantzii OX=91796 GN=Rap1b PE=4 SV=1\n--------------------TVQFVQGIFVEKYDPTIEDSYRKQVEVDAQQCMLEILDTAGTEQFTAMRDLYMKNGQGFALVYSITAQSTFNDLQDLREQILRVKDTDDVPMILVGNKCDLEdERVVGKEQGQNLARQWNnCAFLESSAKSKINVNEIFYDLVRQINR----\n>tr|A0A7L3EVU0|A0A7L3EVU0_9PASS/1-148 [subseq from] RAP1B protein (Fragment) OS=Chaetops frenatus OX=221966 GN=Rap1b PE=4 SV=1\n--------------------TVQFVQGIFVEKYDPTIEDSYRKQVEVDAQQCMLEILDTAGTEQFTAMRDLYMKNGQGFALVYSITAQSTFNDLQDLREQILRVKDTDDVPMILVGNKCDLEdERVVGKEQGQNLARQWNnCAFLESSAKSKINVNEIFYDLVRQINR----\n>tr|A0A0D2UEI6|A0A0D2UEI6_CAPO3/9-176 [subseq from] Uncharacterized protein OS=Capsaspora owczarzaki (strain ATCC 30864) OX=595528 GN=CAOG_008768 PE=4 SV=1\n--TSVHVVVVGPGGVGKSAITLSFMRNQFIEEYDPTIEDSYSKEIVVDGKKINLEIVDTAGQEEFRGLwGDKFIRQGDGFLCVYSITDKATFAELVQFRKQIHQVKDTTKAPMVIAGNKIDLEdQREVSNDEGKAFAKDSSAVFIETSAKTRTNIDETFTNLVREVLKFR--\n>tr|A0A2J8K4W5|A0A2J8K4W5_PANTR/1-123 [subseq from] RAP1B isoform 20 (Fragment) OS=Pan troglodytes OX=9598 GN=CK820_G0041494 PE=4 SV=1\n-MREYKLVVLGSGGVGKSALTVQFVQGIFVEKYDPTIEDSYRKQVEVDAQQCMLEILDTAGTEQFTAMRDLYMKNGQGFALVYSITAQSTFNDLQDLREQILRVKDTDDVPMILVGNKCDLEDE----------------------------------------------\n>tr|A0A2J8W0Y2|A0A2J8W0Y2_PONAB/1-123 [subseq from] RAP1B isoform 18 (Fragment) OS=Pongo abelii OX=9601 GN=CR201_G0013985 PE=4 SV=1\n-MREYKLVVLGSGGVGKSALTVQFVQGIFVEKYDPTIEDSYRKQVEVDAQQCMLEILDTAGTEQFTAMRDLYMKNGQGFALVYSITAQSTFNDLQDLREQILRVKDTDDVPMILVGNKCDLEDE----------------------------------------------\n>tr|F5H004|F5H004_HUMAN/1-123 [subseq from] Ras-related protein Rap-1b (Fragment) OS=Homo sapiens OX=9606 GN=RAP1B PE=1 SV=1\n-MREYKLVVLGSGGVGKSALTVQFVQGIFVEKYDPTIEDSYRKQVEVDAQQCMLEILDTAGTEQFTAMRDLYMKNGQGFALVYSITAQSTFNDLQDLREQILRVKDTDDVPMILVGNKCDLEDE----------------------------------------------\n>tr|A0A183JK53|A0A183JK53_9TREM/16-178 [subseq from] Uncharacterized protein OS=Schistosoma curassoni OX=6186 GN=SCUD_LOCUS3082 PE=4 SV=1\n----YKIVVVGDGGVGKSALTIQYFQRMFLEEHDPTIEDSYIQNAEIDNELCMLYVLDTAGQEEFSAMREQYMRIGQGFIIVYSVTDPQSFEEVQRFHKEISRCKDCGSYPMILAANKIDLSqQRQVSEEEGKRLATYLQVPYIETSAKDPpVNVDKMFHDMVRIIR-----\n>tr|A0A820J7T2|A0A820J7T2_9BILA/3-171 [subseq from] Hypothetical protein OS=Rotaria socialis OX=392032 GN=FME351_LOCUS13302 PE=4 SV=1\n-ISEYKLCVFGSGGVGKSCLTMQFVQGIFMPKYDPTIEDVYKKTVEIDEKQYSLEILDTAGTEEFSAMRDLYVKNGQGFVLVYSITSQATFNDLNEFYDRIMRIKDTElhgQPPLILVGNKSDLEDeRVVGREVGQALARKWKSSFLETSAKDRANVNEIFFDLVRQINR----\n>tr|A0A010RM20|A0A010RM20_9PEZI/5-35 [subseq from] Ras-2 protein OS=Colletotrichum fioriniae PJ7 OX=1445577 GN=CFIO01_05759 PE=4 SV=1\n-MVLYKLVVLGDGGVGKTALTIQLCLQHFVET------------------------------------------------------------------------------------------------------------------------------------------\n>tr|A0A010RM20|A0A010RM20_9PEZI/88-164 [subseq from] Ras-2 protein OS=Colletotrichum fioriniae PJ7 OX=1445577 GN=CFIO01_05759 PE=4 SV=1\n------------------------------KQYDPTIEDSYRKQVVIDGQACMLEVLDTAGQEEYTALRDQWIRDGEGFVLVYSISSRSSFSRIKRFHHQIQRVKES---------------------------------------------------------------\n>tr|A0A010RM20|A0A010RM20_9PEZI/181-244 [subseq from] Ras-2 protein OS=Colletotrichum fioriniae PJ7 OX=1445577 GN=CFIO01_05759 PE=4 SV=1\n---------------------------------------------------------------------------------------------------------PQAPVPIMLVGNKSDrVTEREVSTQEGHALARELGCEFVEASAKNCINVEKAFYDVVRILRRQR--\n>tr|A0A0W0C6D0|A0A0W0C6D0_CANGB/1-168 [subseq from] Ras-related protein RSR1 OS=Candida glabrata OX=5478 GN=AO440_005592 PE=4 SV=1\n-MRDYKLVVLGAGGVGKSSLTVQFVQGVYLDTYDPTIEDSYRKTIEIDNKVFDLEILDTAGVAQFTAMRELYIKAGMGFLLVYSVTDRDSLRELMELKEQVLRIKDSQRVPMVLVGNKADLVdDRIIPVEEGIGVSSQWGkVPFYETSALLRSNVDEVFVDLVRQIIRN---\n>tr|Q6FVC0|Q6FVC0_CANGA/1-168 [subseq from] Uncharacterized protein OS=Candida glabrata (strain ATCC 2001 / CBS 138 / JCM 3761 / NBRC 0622 / NRRL Y-65) OX=284593 GN=CAGL0E03113g PE=4 SV=1\n-MRDYKLVVLGAGGVGKSSLTVQFVQGVYLDTYDPTIEDSYRKTIEIDNKVFDLEILDTAGVAQFTAMRELYIKAGMGFLLVYSVTDRDSLRELMELKEQVLRIKDSQRVPMVLVGNKADLVdDRIIPVEEGIGVSSQWGkVPFYETSALLRSNVDEVFVDLVRQIIRN---\n>tr|A0A7K5XG50|A0A7K5XG50_9CHAR/1-152 [subseq from] Small monomeric GTPase (Fragment) OS=Dromas ardeola OX=458190 GN=Rap2c PE=3 SV=1\n-------------GVGKSALTVQFVTGTFIEKYDPTIEDFYRKEIEVDSSPSVLEILDTAGTEQFASMRDLYIKNGQGFILVYSLVNQQSFQDIKPMRDQIVRVKRYEKVPLILVGNKVDLESeREVLSAEGRALAQEWGCPFMETSAKSKTMVDELFAEIVRQM------\n>tr|A0A803W9S3|A0A803W9S3_FICAL/60-212 [subseq from] RAP2C, member of RAS oncogene family OS=Ficedula albicollis OX=59894 GN=RAP2C PE=4 SV=1\n------------GGVGKSALTVQFVTGTFIEKYDPTIEDFYRKEIEVDSSPSVLEILDTAGTEQFASMRDLYIKNGQGFILVYSLVNQQSFQDIKPMRDQIVRVKRYEKVPLILVGNKVDLESeREVLSAEGRALAQEWGCPFMETSAKSKTMVDELFAEIVRQM------\n>tr|A0A7G7JCA9|A0A7G7JCA9_CANGB/1-168 [subseq from] Uncharacterized protein OS=Candida glabrata OX=5478 GN=GWK60_E02871 PE=4 SV=1\n-MRDYKLVVLGAGGVGKSSLTVQFVQGVYLDTYDPTIEDSYRKTIEIDNKVFDLEILDTAGVAQFTAMRELYIKAGMGFLLVYSVTDRDSLRELMELKEQVLRIKDSQRVPMVLVGNKADLVdDRIIPVEEGIGVSSQWGkVPFYETSALLRSNVDEVFVDLVRQIIRN---\n>tr|A0A4U5MGX9|A0A4U5MGX9_STECR/16-180 [subseq from] Uncharacterized protein OS=Steinernema carpocapsae OX=34508 GN=L596_024259 PE=4 SV=1\n---TYKLVVIGEGGVGKSSLTIQFFQRVYIDYYDPTIEDQYIQHCEVDGSWVIMDVLDTAGQEEFSAMREQYMRSGKGFLLVYSVTDEKSFLEAPKLYRQVLRVKDRAEYPVLLVANKIDLVgQRAVSEEQGRALADELKLPYIETSAKDPpVNVDAAFHELVRIVKS----\n>tr|A0A813ZDT8|A0A813ZDT8_9BILA/4-171 [subseq from] Hypothetical protein OS=Adineta steineri OX=433720 GN=JYZ213_LOCUS10370 PE=4 SV=1\n--PEFKLCVFGTGGVGKSCLTMQFVQGIFLPKYDPTIEDVYKKTVEIDEKQYSLEILDTAGTEEFSAMRDLYVKNGQGFVLVYSITSQATFNDLNEFYDRIMRVKDSElhgQPPVILVGNKSDLEdERVVGREMGQALARKWKCTFLETSAKDRANVNEIFFDLVRQINR----\n>tr|A0A818UMQ2|A0A818UMQ2_9BILA/4-171 [subseq from] Hypothetical protein OS=Adineta steineri OX=433720 GN=IZO911_LOCUS10009 PE=4 SV=1\n--PEFKLCVFGTGGVGKSCLTMQFVQGIFLPKYDPTIEDVYKKTVEIDEKQYSLEILDTAGTEEFSAMRDLYVKNGQGFVLVYSITSQATFNDLNEFYDRIMRVKDSElhgQPPVILVGNKSDLEdERVVGREMGQALARKWKCTFLETSAKDRANVNEIFFDLVRQINR----\n>tr|A0A813NU54|A0A813NU54_9BILA/4-171 [subseq from] Hypothetical protein OS=Adineta steineri OX=433720 GN=BJG266_LOCUS2020 PE=4 SV=1\n--PEFKLCVFGTGGVGKSCLTMQFVQGIFLPKYDPTIEDVYKKTVEIDEKQYSLEILDTAGTEEFSAMRDLYVKNGQGFVLVYSITSQATFNDLNEFYDRIMRVKDSElhgQPPVILVGNKSDLEdERVVGREMGQALARKWKCTFLETSAKDRANVNEIFFDLVRQINR----\n>tr|A0A5E8C0X9|A0A5E8C0X9_9ASCO/6-182 [subseq from] Uncharacterized protein OS=Saprochaete ingens OX=2606893 GN=SAPINGB_P005161 PE=4 SV=1\n---DYKLVVVGGGGVGKSSLTIQLIEGTFLEEYDPTIEDSYRKQCTIDdGPNTLalpviLNILDTAGQDEYKALRENYMKTGEGFILVYDVTSRYSFEEVQKLYKQICTVKDRENTPIVLLGNKTDIAEaqpekRQVSRAEGLIMAKRFGksAVFWETSARKRQHVQDAFFDLVRLIRRQ---\n>tr|A0A1I8IF81|A0A1I8IF81_9PLAT/16-149 [subseq from] Uncharacterized protein OS=Macrostomum lignano OX=282301 PE=4 SV=1\n---TYKLVVVGNGGVGKSALTIQFFQKMFVQDYDPTIEDSYIQYKMIDSDWCLLDVLDTAGQEEFSAMREQYMRKGDGFLLVYSVTDRKSFDDIRHFHTQILRVKDRDNYPMVLVANKVDLVhLRRVNEEEGKNLAN----------------------------------\n>tr|A0A6B2LLQ4|A0A6B2LLQ4_9EUKA/1-163 [subseq from] Uncharacterized protein (Fragment) OS=Arcella intermedia OX=1963864 PE=4 SV=1\n------MVVLGVGGVGKSCLVVRFTQDVFVEEYDPTIDDKYRKTFIIDGEACLLDIVDTSGETELKSMREELMRSGEGFLLVYSITNKESIGGVKTIWNQILEVQNSTRFPMVLCGNKCDLENgRQVPKTEGEALANTWGIPFFETSALSKINVEEAFHTLVREIWKVK--\n>tr|L8H7T7|L8H7T7_ACACA/2-163 [subseq from] Raslike protein rasG, putative OS=Acanthamoeba castellanii str. Neff OX=1257118 GN=ACA1_285590 PE=4 SV=1\n---EYKLVVVGRGGVGKSCLTIRFVANHFLEEYDPTIEDSYRKRAYIDDESCVLDILDTAGPEEYSAMRDRYMRSGQGFVCVYDITS-RSGDGLLRP---HPTVKDVDHPAMVVVGNKCDLESqRQVAVAEGAALAQSLGggCVFLETSAKADMNVQECFFAAVREIRR----\n>tr|A0A3B5QZC0|A0A3B5QZC0_XIPMA/89-229 [subseq from] Small monomeric GTPase OS=Xiphophorus maculatus OX=8083 PE=3 SV=1\n----------------------------FVEDYEPTKADSYRKKVVLDGEEVQIDILDTAGQEDYAAIRDNYFRCGEGFLLVFSITEQESFTAITEFREQIVRVKEEEAIPLLVVGNKSDLEDrRQVNVDDATAKASGWGVPYVETSAKTRANVDKVFFDLMREVRKKK--\n>tr|A0A820UTX0|A0A820UTX0_9BILA/11-172 [subseq from] Hypothetical protein OS=Rotaria sp. Silwood2 OX=2762512 GN=JQV615_LOCUS8073 PE=4 SV=1\n---TYKLVVVGDGGVGKSALTIQM----FVEDYDPTIEDSYIQHVEVDRQVCVLDVLDTAGQEEFSALREQYMRKGDGFLIVYSVIDPNSCKNTRQFYNQILRVKDRKSYPMILVANKIDLVhLRRVSEEEGRELADELKIPYIETSAKAPpKNVDAAFHELVRAIRQQ---\n>tr|L7FNT3|L7FNT3_ENTIV/4-153 [subseq from] Uncharacterized protein OS=Entamoeba invadens IP1 OX=370355 GN=EIN_488760 PE=3 SV=1\n----KRIVMLGSGGVGKSAITVQLVSGHFVQIYDPTIEDSYRTNISVDGETVLLDLLDTAGQDEYSALRDQYMRSGDGYVIVYSITSMASFLEANSFREQLFRVleKDfSEHIPIALCGNKCDLESeRQVFTEDAKKVADDWKILFYETSAKNK--------------------\n>tr|A0A2P6NC61|A0A2P6NC61_9EUKA/1-163 [subseq from] Small G-protein OS=Planoprotostelium fungivorum OX=1890364 GN=PROFUN_10897 PE=4 SV=1\n-MLEWKIVVLGGGGVGKSAFTIQYIHNRFVDRYDPTIEDLYRKTVELDGKQYMVEILDTAGQETFMSMRDLYLRSGHAFLLVYSITSSTSLQEISTLPSQIRVLKETDKCPIVVVGNKSDLEgERKVPTSQGESWAKSVSCTFFESSAKNRVNVDEVFLKIIKL-------\n>tr|A0A0J9X7G9|A0A0J9X7G9_GEOCN/1-167 [subseq from] Similar to Saccharomyces cerevisiae YGR152C RSR1 GTP-binding protein of the ras superfamily required for bud site selection OS=Geotrichum candidum OX=1173061 GN=BN980_GECA04s04322g PE=4 SV=1\n-MRDYKIVVLGAGGVGKSSITVQFVQNIYLESYDPTIEDSYRKVCEIDHRPCTLEILDTAGVEQFTAMRELYIKNGQGFILVYSVTDESSLQELMELREQVIRIKDNENVPMVLVANKADLVSqREVTPDFGVRVANQWGkTPFYETSAKFCSNIDEVFTDLVRQIMR----\n>tr|A0A7L0JJQ8|A0A7L0JJQ8_PIPCL/1-156 [subseq from] RIT1 protein (Fragment) OS=Piprites chloris OX=114369 GN=Rit1 PE=4 SV=1\n-------------GVSPPAMTMQFISHRFPEDHDPTIEDAYKIRIRIDDEPANLDILDTAGQAEFTAMRDQYMRAGEGFIICYSITDRRSFHEVREFRQLIYRVRRTDDTPAVLVGNKSDLAQlRQVSKEEGSALAREFNCPFFETSAAYRYYIDDVFHALVREIRRKE--\n>tr|A0A7S3NRN8|A0A7S3NRN8_EUPCR/14-135 [subseq from] Hypothetical protein (Fragment) OS=Euplotes crassus OX=5936 GN=ECRA1380_LOCUS2151 PE=4 SV=1\n-MREYKLVVLGSGGVGKSALTVQFVQSIFVEKYDPTIEDSYRKQVEVDGQQCMLEILDTAGTEQFTAMRDLYMKNGQGFVLVYSITSQSTFNDLTDLREQILRVKDTDKVPMVLCGNKCDLED-----------------------------------------------\n>tr|G5BU61|G5BU61_HETGA/1-164 [subseq from] Ras-related protein Rap-2a OS=Heterocephalus glaber OX=10181 GN=GW7_07392 PE=4 SV=1\n-MREYKVVVLGSGGVGKSTLTVQFVTGTFIEKYDPTIEDFYRKEIEVDSSPSVLEILDTAGTKQFASMRDLYIKNVQGFILVYSLVNQQSFQDIKPMWDQIIRGKQYEKVPVILVGSKVDLESeREVSSNEGRALAEEWGRPFMETSAKSKTMVDELFAEIVRQM------\n>tr|A0A811KNM3|A0A811KNM3_BURXY/92-256 [subseq from] (pine wood nematode) hypothetical protein OS=Bursaphelenchus xylophilus OX=6326 GN=BXYJ_LOCUS5424 PE=4 SV=1\n--TPLRIVLLGLGGVGKSAITIQFVQQYFIHDYDPTIADSYAKQCYVDENMWKLEVLDTAGQDEFAAMREHNVRSGDGFLLVFSLTNRESFEYLKRLYHYIDRVKDRDFFPMIVVGNKCDLSAqRQVSREEAESWAQSVQLPYVECSAKFRQNVDRVFHDLVRLIRQ----\n>tr|A0A6P7T798|A0A6P7T798_OCTVU/31-181 [subseq from] GTP-binding protein Rit1 OS=Octopus vulgaris OX=6645 GN=LOC115220293 PE=4 SV=2\n------------------ALVIQFVCHRFLEYHDPTIEDAYQQQARIDGEPAQLDILDTAGQPEFTAMREQYMRKGEGFIICYSITDRRSFEEAITYKKLIDRVRNREDIPIVMVGNKCDLEEmRKVSSDEGSALAVQFGCPFYETSAILRQCVDDVFHSLVREIR-HKE-\n>tr|A0A183LG10|A0A183LG10_9TREM/16-178 [subseq from] Uncharacterized protein OS=Schistosoma margrebowiei OX=48269 GN=SMRZ_LOCUS2735 PE=4 SV=1\n----YKIVVVGDGGVGKSALTIQYFQRMFLEEHDPTIEDSYIQNAEIDNELCMLYVLDTAGQEEFSAMREQYMRIGQGFIIVYSVTDPQSFEEVQRFHKEISRCKDCGSYPMILAANKIDLSqQRQVSEEEGKRLATYLQVPYIETSAKDPpVNVDKMFHDMVRIIR-----\n>tr|A0A7K6EIX2|A0A7K6EIX2_9PASS/1-148 [subseq from] RAP1A protein (Fragment) OS=Grantiella picta OX=266360 GN=Rap1a PE=4 SV=1\n--------------------TVQFVQGIFVEKYDPTIEDSYRKQVEVDCQQCMLEILDTAGTEQFTAMRDLYMKNGQGFALVYSITAQSTFNDLQDLREQILRVKDTEDVPMILVGNKCDLEeERVVGKEQGQNLARQWcNCAFLESSAKSKINVNEIFYDLVRQINR----\n>tr|A0A2K6EKT4|A0A2K6EKT4_PROCO/1-148 [subseq from] RAP1A, member of RAS oncogene family OS=Propithecus coquereli OX=379532 GN=RAP1A PE=4 SV=1\n--------------------TVQFVQGIFVEKYDPTIEDSYRKQVEVDCQQCMLEILDTAGTEQFTAMRDLYMKNGQGFALVYSITAQSTFNDLQDLREQILRVKDTEDVPMILVGNKCDLEdERVVGKEQGQNLARQWcNCAFLESSAKSKINVNEIFYDLVRQINR----\n>tr|G5B3J0|G5B3J0_HETGA/1-165 [subseq from] Ras-related protein Rap-2 OS=Heterocephalus glaber OX=10181 GN=GW7_09341 PE=3 SV=1\n-MREYKIVVLGSGGFGKSVLTVQFATETFIEKYDPTIEDFCLKEIEVDSCPSVLEILDTSGTEQFASMRDLYIKNGQGFILVYSMVNQQSFQDIKPMRDQIVRVKRYEKVPLILVGNKVDLkPEREVMSLEGRALAQEWGCPFMQTSAKSKSMVDEIFAEIVRQMN-----\n>tr|A0A074W326|A0A074W326_9PEZI/8-174 [subseq from] Ras-domain-containing protein OS=Aureobasidium melanogenum CBS 110374 OX=1043003 GN=M437DRAFT_71023 PE=4 SV=1\n--REYHIVVLGSGGVGKSCLTAQFVQGIWIERYDPTIEDSYRKQCDVDGRQVILEILDTAGTEQFTAMRELYMKSGQGFLLVFSITSSSSLKELSELRDQLVNLKDDPHVPIVLVGNKSDLEeDRAVSRAAAFAVSSGWGnVPYYEASARTRQNVTEVFVDVCRQIM-HK--\n>tr|A0A315W5P1|A0A315W5P1_GAMAF/1-105 [subseq from] Uncharacterized protein OS=Gambusia affinis OX=33528 GN=CCH79_00002738 PE=4 SV=1\n-MREYKVVVLGSGGVGKSALTVQFVTGTFIEKYDPTIEDFYRKEIEVDSSPSVLEILDTAGTEQFASMRDLYIKNGQGFILVYSLVNQQSFQDIKPMRDQIIRVKR----------------------------------------------------------------\n>tr|A0A315W5P1|A0A315W5P1_GAMAF/206-263 [subseq from] Uncharacterized protein OS=Gambusia affinis OX=33528 GN=CCH79_00002738 PE=4 SV=1\n-----------------------------------------------------------------------------------------------------------EKVPVILVGNKVDLESeREVSSGEGQALAEEWGCPFMETSAKSKTMVDELFAEIVRQM------\n>tr|W3XG79|W3XG79_PESFW/3-161 [subseq from] Ras-related protein Rap-1b OS=Pestalotiopsis fici (strain W106-1 / CGMCC3.15140) OX=1229662 GN=PFICI_03039 PE=4 SV=1\n--------TFNTGGVGKSCLTAQFVHNEWIESYDPTIEDSYRTQVSVDGRQVVLEILDTAGTEQFVAMRDLYMKTGQGFLLVFSISSASSLSELAGLRDEIIRIKDDDNVPIVICGNKADLEdQRTVPRTKGFSLSQRWGAPYYESSARTRTNVDEVFVDLCRQMLR----\n>tr|A0A226PWF7|A0A226PWF7_COLVI/89-237 [subseq from] Uncharacterized protein OS=Colinus virginianus OX=9014 GN=H355_010850 PE=3 SV=1\n-------------------CTVQFVQGIFVEKYDPTIEDSYRKQVEVDCQQCMLEILDTAGTEQFTAMRDLYMKNGQGFALVYSITAQSTFNDLQDLREQILRVKDTEDVPMILVGNKCDLEeERVVGKEQGQNLARQWcNCAFLESSAKSKINVNEIFYDLVRQINR----\n>tr|A0A7L2SC48|A0A7L2SC48_9PASS/14-173 [subseq from] Small monomeric GTPase (Fragment) OS=Mystacornis crossleyi OX=98133 GN=Ral PE=3 SV=1\n---LHKVIMVGSGGVGKSALTLQFMYDEFVEDYEPTKADSYRKKVVLDGEEVQIDILDTAGQEDYAAIRDNYFRSGEGFLL----GADPACE---GXREQILRVRAEEDkIPLLVVGNKSDLEErRQVPVEEARNKAEEWGVQYVETSAKTRANVDKVFFDLMREIRAKK--\n>tr|A0A813NCR1|A0A813NCR1_9BILA/3-171 [subseq from] Hypothetical protein OS=Rotaria sordida OX=392033 GN=JXQ802_LOCUS934 PE=4 SV=1\n-ISEYKICIFGSGGVGKSCLTMQFVQGIFMPKYDPTIEDVYKKTVEIDEKQYSLEILDTAGTEEFSAMRDLYVKNGQGFVLVYSITSRATFNDLQGYYDRIMRVKDTEingQPPLILVGNKSDLEDeRVVGREVGQALARKWKCTFLETSAKDHASVDQVFFDLVRQINR----\n>tr|A0A7R9G3W0|A0A7R9G3W0_TIMSH/1-168 [subseq from] Small monomeric GTPase OS=Timema shepardi OX=629360 GN=TSIB3V08_LOCUS10034 PE=3 SV=1\n-MREFKVVVLGSGGVGKSALTVQFVSGCFMEKYDPTIEDFYRKEIEVDNSPCVLEILDTAGTEQFASMRDLYIKNGQGFVVVYSLTNHQTFQDIKTMKELITRVKGIEKVPILLVANKVDLEhQREVPTSEGDGLAQIWECPFVEASAKNRTNVNEMFAEIVRQMNISP--\n>tr|A0A1A8GHC2|A0A1A8GHC2_9TELE/4-146 [subseq from] Small monomeric GTPase (Fragment) OS=Nothobranchius korthausae OX=1143690 GN=RALA PE=3 SV=1\n--------------------------DEFVEDYEPTKADSYRKKVVLDGEEVQIDILDTAGQEDYAAIRDNYFRSGEGFLCVFSITELESFAATVDFREQILRVKEDENVPFLLVGNKSDLDDrRQVSADEAKARAEQWGVCYVETSAKTRANVDKVFFDLMREIRARK--\n>tr|A0A1B9G4I5|A0A1B9G4I5_9TREE/35-138 [subseq from] Ras family, other OS=Kwoniella bestiolae CBS 10118 OX=1296100 GN=I302_03621 PE=4 SV=1\n----FKITVLGDGGVGKTALTVQFTMSSFVETYDPTIEDCYRKQWVVDDQPCLLEVLDTAGQEEYTALRDQWIRDGEGFLIVYSITSRATFERIERIVERVLRVKDEN--------------------------------------------------------------\n>tr|A0A1B9G4I5|A0A1B9G4I5_9TREE/166-227 [subseq from] Ras family, other OS=Kwoniella bestiolae CBS 10118 OX=1296100 GN=I302_03621 PE=4 SV=1\n-----------------------------------------------------------------------------------------------------------KRIPIVIVGNKKDqYHSREVSTDEGSNLARSLGCDFYEASAKTNSNVENAFKSLVRQIKINK--\n>tr|G8BZI6|G8BZI6_TETPH/1-167 [subseq from] Uncharacterized protein OS=Tetrapisispora phaffii (strain ATCC 24235 / CBS 4417 / NBRC 1672 / NRRL Y-8282 / UCD 70-5) OX=1071381 GN=TPHA0K01820 PE=4 SV=1\n-MRDYKLVVLGAGGVGKSCLTVQFVQGVYLDTYDPTIEDSYRKTIEIDNKLFDLEILDTAGVAQFTAMRELYIKSGMGFLLVYSVTDKNSLNELLELREQVLKIKDSNKVPMVLVGNKADLKyDRVISVEDGIEVSSRWGrVPFYETSALLRSNVDEVFVDLVRQIIR----\n>tr|A0A813NZ65|A0A813NZ65_9BILA/3-171 [subseq from] Hypothetical protein OS=Rotaria sordida OX=392033 GN=FNK824_LOCUS152 PE=4 SV=1\n-ISEYKICIFGSGGVGKSCLTMQFVQGIFMPKYDPTIEDVYKKTVEIDEKQYSLEILDTAGTEEFSAMRDLYVKNGQGFVLVYSITSRATFNDLQGYYDRIMRVKDTEingQPPLILVGNKSDLEDeRVVGREVGQALARKWKCTFLETSAKDHASVDQVFFDLVRQINR----\n>tr|A0A0B7NUX9|A0A0B7NUX9_9FUNG/3-161 [subseq from] Uncharacterized protein OS=Parasitella parasitica OX=35722 GN=PARPA_13375.1 scaffold 46804 PE=4 SV=1\n---LFKIVVLGDGGVGKTALTIQ--------TYDPTIEDSYRKQVVIDDYPCVLEVLDTAGQEEYTALRDQWIRDGEGFLIVYSITSRSTYDRVNKFRDQIIRVKDLDQVPLILVGNKCDkVTDREVTREEGATKARALNCDFVETSAKTCVNVERSFYSVVRLIRKARE-\n>tr|G7E1J7|G7E1J7_MIXOS/4-164 [subseq from] HTH APSES-type domain-containing protein OS=Mixia osmundae (strain CBS 9802 / IAM 14324 / JCM 22182 / KY 12970) OX=764103 GN=Mo03379 PE=4 SV=1\n---SYKIVCLGDGGVGKTALTIQLCLNHFIEAY------SYRKHAVIDDQPCLIEILDTAGQEEYTALRDQWIREGEGFLLVYSITDRTTFERIDRFRSQIMRVKDSPRIPIMLVGNKADkINDRVVSKDEGAALAKQLSCEFAETSAKTRAGLEVAFYTVIRRIRDNNE-\n>tr|A0A812BKP1|A0A812BKP1_SEPPH/8-157 [subseq from] RIT1 OS=Sepia pharaonis OX=158019 GN=SPHA_18506 PE=4 SV=1\n-------------------LVIQFVCHRFLEYHDPTIEDAYQKQARIDGEPAQLDILDTAGQPEFTAMREQYMRKGEGFIICYSITDRRSFEEAITYKNLIDRVRNREDIPIVIVGNKCDLEhMRKVSSDEGSSLACQFGCPFYETSAVLRQCVDDVFHGLVREIRRKE--\n>tr|A0A819EKP8|A0A819EKP8_9BILA/3-171 [subseq from] Hypothetical protein OS=Rotaria sordida OX=392033 GN=OTI717_LOCUS21255 PE=4 SV=1\n-ISEYKICIFGSGGVGKSCLTMQFVQGIFMPKYDPTIEDVYKKTVEIDEKQYSLEILDTAGTEEFSAMRDLYVKNGQGFVLVYSITSRATFNDLQGYYDRIMRVKDTEingQPPLILVGNKSDLEDeRVVGREVGQALARKWKCTFLETSAKDHASVDQVFFDLVRQINR----\n>tr|A0A2T9YCK1|A0A2T9YCK1_9FUNG/2-171 [subseq from] Uncharacterized protein OS=Furculomyces boomerangus OX=61424 GN=BB559_004802 PE=4 SV=1\n--KTYKIVILGDGGVGKTALTIQLCLNHFIEvrppTYDPTIEDSYRKNVIIDENPCTLEILDTAGQEEYTALRDQWIRNGIGFVLVYSITMRSTFERIVRFKDQISRVKGIDPIAITLVGNKCDQThDREVSYLEGIEASRILGCNFMETSAKTSINVEKAFYDTVRQVRKL---\n>tr|A0A2U1JCS0|A0A2U1JCS0_SMIAN/2-171 [subseq from] Uncharacterized protein OS=Smittium angustum OX=133377 GN=BB558_000936 PE=4 SV=1\n--KTYKIVILGDGGVGKTALTIQLCLNHFIEvrppTYDPTIEDSYRKNVIIDENPCTLEILDTAGQEEYTALRDQWIRNGIGFVLVYSITMRSTFERIVRFKDQISRVKGIDPIAITLVGNKCDQThDREVSYLEGIEASRILGCNFMETSAKTSINVEKAFYDTVRQVRKL---\n>tr|A0A1E3HXS8|A0A1E3HXS8_9TREE/10-176 [subseq from] Uncharacterized protein OS=Cryptococcus amylolentus CBS 6039 OX=1295533 GN=L202_03061 PE=4 SV=1\n---EQKLVVVGLGGVGKSSLTMRFVTSQFYDQgYNPTIEDSYRKQVVVDDEAAQLEILDTAGQEEYAAMADQWYTFGSGFLLVYSLTDRPTFEEIKNFHQEILRVKDRDYVPCVVVCNKCDLQKyRAVGQLEGRELARSLSAPFIECSAADGVNVDVAFRELVKLVRKDE--\n>tr|A0A1E3K8H3|A0A1E3K8H3_9TREE/10-176 [subseq from] Uncharacterized protein OS=Cryptococcus amylolentus CBS 6273 OX=1296118 GN=I350_03030 PE=4 SV=1\n---EQKLVVVGLGGVGKSSLTMRFVTSQFYDQgYNPTIEDSYRKQVVVDDEAAQLEILDTAGQEEYAAMADQWYTFGSGFLLVYSLTDRPTFEEIKNFHQEILRVKDRDYVPCVVVCNKCDLQKyRAVGQLEGRELARSLSAPFIECSAADGVNVDVAFRELVKLVRKDE--\n>tr|A0A507QS61|A0A507QS61_MONPU/51-136 [subseq from] Ras GTPase ras2 OS=Monascus purpureus OX=5098 GN=RAS2 PE=4 SV=1\n----------------------QLCLNHFVETYDPTIEDSYRKQVVIDGQSCMLEVLDTAGQEEYTALRDQWIRDGEGFVLVYSITSRASFARIQKFYNQIKLVKESA--------------------------------------------------------------\n>tr|A0A507QS61|A0A507QS61_MONPU/159-221 [subseq from] Ras GTPase ras2 OS=Monascus purpureus OX=5098 GN=RAS2 PE=4 SV=1\n-----------------------------------------------------------------------------------------------------------LPVPVMLVGNKCDKAvERAVSAQEGQALAKELGCEFVEASAKNCVNVEKAFYDVVRMLRQQRQ-\n>tr|A0A1X0NUW7|A0A1X0NUW7_9TRYP/3-166 [subseq from] Putative small GTP-binding protein RAB6 OS=Trypanosoma theileri OX=67003 GN=TM35_000161100 PE=4 SV=1\n---DIPVVVLGGGGVGKSCLTIQYIQGHFVDKYDATIEDVYRKPIDVDNEPAVLTIVDTAGQDAFGAMRDQYLKKGQGFVLVYSITDAESFQQLKRIYAQLRRVKGDQSVPCVVVGNKIDeLNYRAVSTEEGSQFAAQANSPFLEVTAKNRRMAENVFETLVRTIRN----\n>tr|A0A063C8W3|A0A063C8W3_USTVR/5-138 [subseq from] Ras-like protein OS=Ustilaginoidea virens OX=1159556 GN=UV8b_2036 PE=4 SV=1\n-----------------------------------TKANSYRKQCVIDEEVALLDVLDTAGQEEYSAMREQYMRTGEGFLLVYSITSRQSFDEITTFQQQILRVKDKDYFPMVVVGNKCDLESeREVTRQEGEALARSFNCKFIETSAKSRINVDKAFYDIVREIRRYN--\n>tr|A0A0R3UGI4|A0A0R3UGI4_9CEST/14-178 [subseq from] Uncharacterized protein OS=Mesocestoides corti OX=53468 GN=MCOS_LOCUS6344 PE=4 SV=2\n--PKFKVVVVGDGGVGKSALTIQYFQHMFLEDHNPTIEDSYIQNVEVDGEWCVLDVLDTAGQDEFSAMREQYMRKGHGFIIVYSVTDPQSFRQVRRFHTQILRARDRDSYPMILAANKIDLVQqRLVTEEEGRSLAQELGVQYVETSAKNPpVNVDLIFHDLIRIIR-----\n>tr|A0A6P5JMQ8|A0A6P5JMQ8_PHACI/3-167 [subseq from] GTPase HRas-like OS=Phascolarctos cinereus OX=38626 GN=LOC110203411 PE=4 SV=1\n----YRLVVMGSCGVGKSAMITRFLENRFVAEYEPTSptTEVYHGMAVVDGEPCELDILDTSGGEEFSWHREQFMRWGEGFICVYAVDFIKTFVDMNLFYQQLRRVRGTEKVPLVLVANKIDEAHWLIDSDMGKEAAESFKAHFMQTSAKTRQGVREAFHEVVRQIRRM---\n>tr|A0A1X7RM63|A0A1X7RM63_ZYMTR/9-174 [subseq from] Uncharacterized protein OS=Zymoseptoria tritici ST99CH_3D7 OX=1276538 GN=ZT3D7_G3648 PE=4 SV=1\n--REYHIAVLGSGGVGKSCLTMQFVQGIFVERYDPTIEDSYRKDVDVDGRQVILEIMDTAGTEQFTAMRDMYMRLGQGFLLVFSITSASSLRELIDLHDQIVRTKGDKNFPMVLVGNKSDLEeDRAVSRAKAFQLSQSWGnIPYYETSARQATNIHEVFMDVCRQIIR----\n>tr|A0A1Y6LCN4|A0A1Y6LCN4_ZYMTR/9-174 [subseq from] Uncharacterized protein OS=Zymoseptoria tritici ST99CH_1A5 OX=1276529 GN=ZT1A5_G3635 PE=4 SV=1\n--REYHIAVLGSGGVGKSCLTMQFVQGIFVERYDPTIEDSYRKDVDVDGRQVILEIMDTAGTEQFTAMRDMYMRLGQGFLLVFSITSASSLRELIDLHDQIVRTKGDKNFPMVLVGNKSDLEeDRAVSRAKAFQLSQSWGnIPYYETSARQATNIHEVFMDVCRQIIR----\n>tr|A0A2H1G3Y7|A0A2H1G3Y7_ZYMTR/9-174 [subseq from] Uncharacterized protein OS=Zymoseptoria tritici ST99CH_1E4 OX=1276532 GN=ZT1E4_G3650 PE=4 SV=1\n--REYHIAVLGSGGVGKSCLTMQFVQGIFVERYDPTIEDSYRKDVDVDGRQVILEIMDTAGTEQFTAMRDMYMRLGQGFLLVFSITSASSLRELIDLHDQIVRTKGDKNFPMVLVGNKSDLEeDRAVSRAKAFQLSQSWGnIPYYETSARQATNIHEVFMDVCRQIIR----\n>tr|A0A4C1U6I2|A0A4C1U6I2_EUMVA/1-153 [subseq from] Ras-related protein Rap-2a OS=Eumeta variegata OX=151549 GN=RAP2A PE=4 SV=1\n-MREFKVVVLGSGGVGKSALTVQFVSGCFMEKYDPTIEDFYRKEIEVDNSPCVLEILDTAGTEQFASMRDLYIKNGQGFVVVYSLTNHQTFQDIKPMKELITRVKGSERVPILLVGNKADLEhQREVSAQEGAALAQMWGCPFVEASAKSRTNT-----------------\n>tr|A0A0F4GZ83|A0A0F4GZ83_9PEZI/9-174 [subseq from] RAS small monomeric GTPase (Rsr1) like protein OS=Zymoseptoria brevis OX=1047168 GN=TI39_contig41g00014 PE=4 SV=1\n--REYHIAVLGSGGVGKSCLTMQFVQGIFVERYDPTIEDSYRKDVDVDGRQVILEIMDTAGTEQFTAMRDMYMRLGQGFLLVFSITSASSLRELIDLHDQIVRTKGDKNFPMVLVGNKSDLEeDRAVSRAKAFQLSQSWGnIPYYETSARQATNIHEVFMDVCRQIIR----\n>tr|A0A1Z5TNY1|A0A1Z5TNY1_HORWE/8-173 [subseq from] Uncharacterized protein OS=Hortaea werneckii EXF-2000 OX=1157616 GN=BTJ68_04427 PE=4 SV=1\n--REYHIAVIGSGGVGKSCLTAQFVQGVFIESYDPTIEDSYRKQIDVDGRQVMLEIMDTAGTEQFTSMREFYMRDAHGFLLVFSITSMSSLEELRELREQIVQIKGGDpHVPIVLVGNKSDLEeDRKVSRSQAFKVSQAWGnVPYYETSARRRQNVSEVFVDVCRQII-----\n>tr|A0A3M7ICC9|A0A3M7ICC9_HORWE/8-173 [subseq from] Uncharacterized protein OS=Hortaea werneckii OX=91943 GN=D0859_12885 PE=4 SV=1\n--REYHIAVIGSGGVGKSCLTAQFVQGVFIESYDPTIEDSYRKQIDVDGRQVMLEIMDTAGTEQFTSMREFYMRDAHGFLLVFSITSMSSLEELRELREQIVQIKGGDpHVPIVLVGNKSDLEeDRKVSRSQAFKVSQAWGnVPYYETSARRRQNVSEVFVDVCRQII-----\n>tr|A0A0M3JYH1|A0A0M3JYH1_ANISI/7-167 [subseq from] Uncharacterized protein OS=Anisakis simplex OX=6269 GN=ASIM_LOCUS12921 PE=4 SV=1\n-----QVVVLGSGGVGKSALTVQFVSNTFIEKYDPTIEDFYRKEIEVDGQPCVLEILDTAGTEQFASMRDLYIKNGQGFVVVYAITSQQTFHDIKTMRDQIVRVKGTDQVPILLVGNKCDLiHQRQVRNEDGLALAEYWSCPFTECSAKNAHNVNTVFAEIVREMN-----\n>tr|A0A7T8H3B0|A0A7T8H3B0_CALRO/1-111 [subseq from] Uncharacterized protein OS=Caligus rogercresseyi OX=217165 GN=FKW44_016881 PE=4 SV=1\n-MREYKIVVLGSGGVGKSALTVQFVQGIFVEKYDPTIEDSYRKQVEVDNQQCMLEILDTAGTvseeggEQFTAMRDLYMKNGQGFVLVYSITAQSTFNDLQDLREQILRIKK----------------------------------------------------------------\n>tr|A0A7T8H3B0|A0A7T8H3B0_CALRO/176-239 [subseq from] Uncharacterized protein OS=Caligus rogercresseyi OX=217165 GN=FKW44_016881 PE=4 SV=1\n--------------------------------------------------------------------------------------------------------SSLNDVPMVLVGNKCDLEDeRVVGKDQGLNLAKQFNnCSFMETSAKAKIGVTDLFYDLVRQIAR----\n>tr|A0A0G2HT62|A0A0G2HT62_9PEZI/3-175 [subseq from] Putative ras small monomeric gtpase OS=Diaporthe ampelina OX=1214573 GN=UCDDA912_g08747 PE=4 SV=1\n---MVKIAVLGEGGVGKTSLTIQMSHQHFVEEYDPTLEDSYRRQCVVDDEACLLEILDTAGQEEFTALREQWIRDSELFLIVYSVTYRPSFEAVQKVFEQVLSTKEKYAAPggfdatlIVLVGNKSDLDhKRTVGISEGRMLAKKLGCGFIETSAKTRTNVEEAFYKVIRADRKRK--\n>tr|T1EM26|T1EM26_HELRO/1-167 [subseq from] Uncharacterized protein OS=Helobdella robusta OX=6412 GN=20197626 PE=4 SV=1\n-MRELKAVVLGSGGVGKSALTVKFVSGKFIERYDPTVEDFYRKEIEVDGDPSVLEILDTAGTEQFASMRDLYIKNGQGFVIVYSVTSSQSFLDIQTMKDQIVRVKHRLKVPIILVGNKRDLEAdreaKKVAYKDGMLLAQQWGCPFVESSAKSTHDVNAVFIEIVREM------\n>tr|F7BDN7|F7BDN7_MONDO/1-160 [subseq from] Uncharacterized protein OS=Monodelphis domestica OX=13616 PE=4 SV=3\n-MREYKLVVLGSGGVGKSALTVQFVQGIFVEKYDPTIEDSYRK---VNHRTCLL----TFSLEQFTAMRDLYMKNGQGFALVYSITAQSTFNDLQDLREQILRVKDTEDVPMILVGNKCDLEdERVVGKEQGQNLARQWcNCAFLESSAKSKINVNEIFYDLVRQINR----\n>tr|A0A0D6LHC6|A0A0D6LHC6_9BILA/6-156 [subseq from] Ras family protein OS=Ancylostoma ceylanicum OX=53326 GN=ANCCEY_09417 PE=4 SV=1\n--------------------TVQFVQGIFVEKYDPTIEDSYRKQVEVDGQQCMLEILDTAGTEQFTAMRDLYMKNGQGFVLVYSITAQSTFNDLMDLRDQILRVKDTDEgyfqVPMILVGNKCDLEDeRVVGKDQGQNLARQFGSAFLETSAKAKINVNEVFYDLIRQINR----\n>tr|A0A0P1BK18|A0A0P1BK18_9BASI/1-165 [subseq from] Ras small monomeric gtpase OS=Ceraceosorus bombacis OX=401625 PE=4 SV=1\n-MKETRVVIMGGGGVGKSALTVQFVRNVFVSTYDPTIEDTYRKPIIIDGQHCLVEILDTAGTEQFMALKELYMKSGHGFILVFSLTHLASVNELGPLREQIVRIKNSK-VPLVLVGNKSDLRAeRQVPREIGTNLSRAWGnVPYYETSARKRINVDEIFADVVRQCR-----\n>tr|A0A452J7J1|A0A452J7J1_9SAUR/23-167 [subseq from] RAS related OS=Gopherus agassizii OX=38772 PE=4 SV=1\n-------------------------KSYFVSDYDPTIEDSYTKICTIDGTPTRLDILDTAGQEEFGAMREQYMRTGEGFLLIYAINDRGSFTEISKFHTQILRVKDRDDFPMILVGNKADLDlQRQVPKEEALAFAQENRIPYMEASAKIRLNVDESFHEVVRAIRRFQE-\n>tr|A0A3M7GPJ1|A0A3M7GPJ1_HORWE/8-173 [subseq from] Uncharacterized protein OS=Hortaea werneckii OX=91943 GN=D0862_05805 PE=4 SV=1\n--REYHIAVIGSGGVGKSCLTAQFVQGVFIESYDPTIEDSYRKQIDVDGRQVMLEIMDTAGTEQFTSMREFYMRDAHGFLLVFSITSMSSLEELRELREQIVQIKGGDpHVPIVLVGNKSDLEeDRKVSRSQAFKVSQAWGnVPYYETSARRRQNVSEVFVDVCRQII-----\n>tr|A0A1Z5SS13|A0A1Z5SS13_HORWE/8-173 [subseq from] Uncharacterized protein OS=Hortaea werneckii EXF-2000 OX=1157616 GN=BTJ68_13972 PE=4 SV=1\n--REYHIAVIGSGGVGKSCLTAQFVQGVFIESYDPTIEDSYRKQIDVDGRQVMLEIMDTAGTEQFTSMREFYMRDAHGFLLVFSITSMSSLEELRELREQIVQIKGGDpHVPIVLVGNKSDLEeDRKVSRSQAFKVSQAWGnVPYYETSARRRQNVSEVFVDVCRQII-----\n>tr|A0A3M7F7A0|A0A3M7F7A0_HORWE/8-173 [subseq from] Uncharacterized protein OS=Hortaea werneckii OX=91943 GN=D0861_06915 PE=4 SV=1\n--REYHIAVIGSGGVGKSCLTAQFVQGVFIESYDPTIEDSYRKQIDVDGRQVMLEIMDTAGTEQFTSMREFYMRDAHGFLLVFSITSMSSLEELRELREQIVQIKGGDpHVPIVLVGNKSDLEeDRKVSRSQAFKVSQAWGnVPYYETSARRRQNVSEVFVDVCRQII-----\n>tr|A0A3M7CMU5|A0A3M7CMU5_HORWE/8-173 [subseq from] Uncharacterized protein OS=Hortaea werneckii OX=91943 GN=D0865_05276 PE=4 SV=1\n--REYHIAVIGSGGVGKSCLTAQFVQGVFIESYDPTIEDSYRKQIDVDGRQVMLEIMDTAGTEQFTSMREFYMRDAHGFLLVFSITSMSSLEELRELREQIVQIKGGDpHVPIVLVGNKSDLEeDRKVSRSQAFKVSQAWGnVPYYETSARRRQNVSEVFVDVCRQII-----\n>tr|Q4RY36|Q4RY36_TETNG/1-106 [subseq from] Chromosome 3 SCAF14978, whole genome shotgun sequence OS=Tetraodon nigroviridis OX=99883 GN=GSTENG00027166001 PE=4 SV=1\n-MREYKVVVLGSGGVGKSALTVQFVTGTFIEKYDPTIEDFYRKEIEVDSSPSVLEILDTAGTEQFASMRDLYIRNGQGFILVYSLVNQQSLQDIKPMRDQIIRVKRF---------------------------------------------------------------\n>tr|Q4RY36|Q4RY36_TETNG/154-212 [subseq from] Chromosome 3 SCAF14978, whole genome shotgun sequence OS=Tetraodon nigroviridis OX=99883 GN=GSTENG00027166001 PE=4 SV=1\n----------------------------------------------------------------------------------------------------------YQQVPVVLVGNKVDLEdEREVSPSEGQALAEDWGCPFMETSAKSKTMVDELFAEIVRQM------\n>tr|A0A093QZQ1|A0A093QZQ1_PHACA/1-121 [subseq from] Ras-related protein Rap-1A (Fragment) OS=Phalacrocorax carbo OX=9209 GN=N336_04886 PE=4 SV=1\n-MREYKLVVLGSGGVGKSALTVQFVQGIFVEKYDPTIEDSYRKQVEVDCQQCMLEILDTAGTEQFTAMRDLYMKNGQGFALVYSITAQSTFNDLQDLREQILRVKDTEDVPMILVGNKCDLE------------------------------------------------\n>tr|A0A182H3J4|A0A182H3J4_AEDAL/22-166 [subseq from] Uncharacterized protein OS=Aedes albopictus OX=7160 GN=RP20_CCG020969 PE=4 SV=1\n-----------------------YFQGIFVEKYDPTIEDSYRKQVEVDGQQCMLEILDTAGTEQFTAMRDLYMKNGQGFVLVYSITAQSTFNDLQDLREQILRVKDTDDVPMVLVGNKCDLEDeRVVGKELGKSLANQFNCAFMETSAKAKINVNDIFYDLVQQINKK---\n>tr|A0A0N4UFM3|A0A0N4UFM3_DRAME/2-160 [subseq from] Uncharacterized protein OS=Dracunculus medinensis OX=318479 GN=DME_LOCUS1143 PE=4 SV=1\n-------VVLGSGGVGKSALTVQFVSNTFIEKYDPTIEDFYRKEIEVDGQPCVLEILDTAGTEQFASMRDLYIKNGQGFVVVYAITSQQTFHDIKTMRDQIIRVKGTDQVPLLLVGNKCDLVhQRQVRVEDGLSLAEYWSCPFTECSAKNAHNVNTVFAEIVREMN-----\n>tr|A0A821TBV8|A0A821TBV8_9BILA/1-166 [subseq from] Hypothetical protein OS=Rotaria sp. Silwood1 OX=2762511 GN=PXF425_LOCUS20217 PE=4 SV=1\n-MYEYKIVVLGSGGVGKTSLITQFIQGIFVEKYDPTIEDNYLKHIEIDGQQYVLEILDTAGTEQFTAMRDLYMKTGQAFVLVYSITSQSTYNELINIRDTILRVKDTSDVTMVLVGNKCDLEDeRVVGKEIGQGLANNWNSIFLETSAKLAINVNEVFVELIHQINK----\n>tr|A0A3M6WSG7|A0A3M6WSG7_HORWE/10-175 [subseq from] Uncharacterized protein (Fragment) OS=Hortaea werneckii OX=91943 GN=D0868_06478 PE=4 SV=1\n--REYHIAVIGSGGVGKSCLTAQFVQGVFIESYDPTIEDSYRKQIDVDGRQVMLEIMDTAGTEQFTSMREFYMRDAHGFLLVFSITSMSSLEELRELREQIVQIKGGDpHVPIVLVGNKSDLEeDRKVSRSQAFKVSQAWGnVPYYETSARRRQNVSEVFVDVCRQII-----\n>tr|A0A814LA14|A0A814LA14_ADIRI/3-171 [subseq from] Hypothetical protein OS=Adineta ricciae OX=249248 GN=EDS130_LOCUS18033 PE=4 SV=1\n-LSEYKLCVFGSGGVGKSCLTMQFVQRIFMPRYDPTIEDVYKKNVEIDGQQYSLEILDTAGTEEFSAMRDLYVKNSHGFILVYSITSQATFNDLTDFYERIIRIKDTEidgTPPLVLVGNKSDLEdERAVGRQIGQELARRWDCTFLETSAKNLLNVNEIFFDLVRQINR----\n>tr|A0A6B2LNX7|A0A6B2LNX7_9EUKA/1-160 [subseq from] Uncharacterized protein (Fragment) OS=Arcella intermedia OX=1963864 PE=4 SV=1\n-MGEYKLVFVGPCGVGKSCLIIQFIHNRFVEEFDPCLDEDYKKQVTIDEEKCILEVIDQPSQEEFSHPNIEHIKIGEGFLLTYAITSRRSFQEISTYREKVLKIKGIDNIPMVLCGNKSDLENeREVTKEEGQKVATAWGIPFYETSAMLRTNLEESLFWL----------\n>tr|A0A0D0X9E1|A0A0D0X9E1_9TREE/11-176 [subseq from] Unplaced genomic scaffold supercont1.27, whole genome shotgun sequence OS=Cryptococcus gattii EJB2 OX=1296103 GN=I306_00716 PE=4 SV=1\n----QRLVVVGCGGVGKTAITIRFVTSQFYDqEYNPTIEDSYRKQMVVDNEATTLEILDTAGQEEYAAMADQWYTFGSGFLLVYSLTDRSTFEEIQNFHREILRVKDRDYVPCVVICNKCDQQkYRSVGQFEGCELARSLRAPFIECSAAERVNVDVAFKELVRLVRKDE--\n>tr|E6R335|E6R335_CRYGW/11-176 [subseq from] RAS1, putative OS=Cryptococcus gattii serotype B (strain WM276 / ATCC MYA-4071) OX=367775 GN=CGB_C2660W PE=4 SV=1\n----QRLVVVGCGGVGKTAITIRFVTSQFYDqEYNPTIEDSYRKQMVVDNEATTLEILDTAGQEEYAAMADQWYTFGSGFLLVYSLTDRSTFEEIQNFHREILRVKDRDYVPCVVICNKCDQQkYRSVGQFEGCELARSLRAPFIECSAAERVNVDVAFKELVRLVRKDE--\n>tr|M3D4E1|M3D4E1_SPHMS/8-172 [subseq from] Ras-domain-containing protein OS=Sphaerulina musiva (strain SO2202) OX=692275 GN=SEPMUDRAFT_63646 PE=4 SV=1\n--REYHIAVLGSGGVGKSCLTMQFVQGIFIERYDPTIEDSYRKHIDVDGRHVVLEIMDTAGTEQFTAMRDMYMRLGQGFLLVFSITSASSLRELVELREQIVRTKGDPQFPIVLVGNKSDLEeDRAVSRAKAFQLSQSWGnIPYYETSARRATNINEVFMDVCRQII-----\n>tr|A0A168SB75|A0A168SB75_ABSGL/13-173 [subseq from] Uncharacterized protein OS=Absidia glauca OX=4829 GN=ABSGL_13844.1 scaffold 14339 PE=4 SV=1\n----HKIIMVGSGGVGKSALTLQYMYGDFVEEYDPTKAD-----LVLDGQECQIDILDTAGQEEYAAIRDNYYRSGEGFLCVFSVCEQESLEHTQEFRDQILRVLDDETVPFILVGNKVDLAHlRKVSASDAGALAQEWSCQYVETSAKTRQNVDQVYTMLMRQIRDRKM-\n>tr|A0A3N4K7L9|A0A3N4K7L9_9PEZI/7-171 [subseq from] Ras-domain-containing protein OS=Choiromyces venosus 120613-1 OX=1336337 GN=L873DRAFT_1798251 PE=4 SV=1\n--REYHIVVLGAGGVGKSCLTSQFVHKEWIEYYDPTIEDVYRKVIDVDGRSCILEILDTAGTEQFTAMREIYMKAGQGFLLVYSITSLSTLTELSDLRDQILRIKEADSVPLVIVGNKSDLEeDRAVRRDRAILLSQKWGrVPFYETSARKRQNVDEVFLDLCRQMM-----\n>tr|A0A679E966|A0A679E966_PIEBR/3-143 [subseq from] Ras protein (Fragment) OS=Pieris brassicae OX=7116 PE=4 SV=1\n----------------------------FVEKYDPTIEDSYRKQVEVDGQQCMLEILDTAGTEQFTAMRDLYMKNGQGFVLVYSITAQSTFNDLQDLREQILRVKDTNDVPMVLVGNKCDLDAeRVVGKQQGANLANHFNCVFMETSAKAKISVNEVFYDLVRQINKKS--\n>tr|A0A1I8GVJ3|A0A1I8GVJ3_9PLAT/5-152 [subseq from] Uncharacterized protein OS=Macrostomum lignano OX=282301 PE=4 SV=1\n--KEYKVVVLGSGGVGKSALTVKFVSGNFVEKYDPTIEDFYKKQITVDQQPAVLEILDTAGTEQFASMRDLYIKNGQGFVVVFSVTSMQTFQDIQQLRDQINRVKGQSNSPIVLVGNKADLADyRQVAPDMGESLSRAWSCPYLEASAKT---------------------\n>tr|A0A2K6SE36|A0A2K6SE36_SAIBB/47-207 [subseq from] Small monomeric GTPase OS=Saimiri boliviensis boliviensis OX=39432 PE=3 SV=1\n---FHKVIMVGSGGVGKSALTLQFRYDEFVEDYEPTKADSYRKKVVLDGEEVQIDILDTAGQEDYAAIRDNYFRSGEGFLFVFSITEHESFT------ATILRVKTEEyKIPLLVVGNKSGLEErRQVPVEEARSKAEEWGVQYVETSAKTRANVDKVFFDLMREIRAKK--\n>tr|A0A1A8E7P9|A0A1A8E7P9_9TELE/3-144 [subseq from] Small monomeric GTPase (Fragment) OS=Nothobranchius kadleci OX=1051664 GN=RALA PE=3 SV=1\n---------------------------EFVEDYEPTKADSYRKKVVLDGEEVQIDILDTAGQEDYAAIRDNYFRSGEGFLCVFSITELESFAATVDFREQILRVKEDENVPFLLVGNKSDLDDrRQVSADEAKARAEQWGVCYVETSAKTRANVDKVFFDLMREIRARK--\n>tr|Q5ZLS4|Q5ZLS4_CHICK/1-148 [subseq from] Uncharacterized protein (Fragment) OS=Gallus gallus OX=9031 GN=RCJMB04_5a14 PE=2 SV=1\n-MREYKVVVLGSGGVGKSALTVQFVTGTFIEKYDPTIEDFYRKEIEVDSSPSVLEILDTAGTEQFASMRDLYIKNGQGFILVYSLVNQQSFQDIKPMRDQIVRVKRYEKVPLILVGNKVDLESeREVLVAEGRALAQEWGCSFMETSAK----------------------\n>tr|A0A093D301|A0A093D301_TAUER/1-120 [subseq from] Ras-related protein Rap-1A (Fragment) OS=Tauraco erythrolophus OX=121530 GN=N340_03352 PE=4 SV=1\n-MREYKLVVLGSGGVGKSALTVQFVQGIFVEKYDPTIEDSYRKQVEVDCQQCMLEILDTAGTEQFTAMRDLYMKNGQGFALVYSITAQSTFNDLQDLREQILRVKDTEDVPMILVGNKCDL-------------------------------------------------\n>tr|A0A1B7SP61|A0A1B7SP61_9ASCO/1-167 [subseq from] Uncharacterized protein OS=Ogataea polymorpha OX=460523 GN=OGAPODRAFT_96429 PE=4 SV=1\n-MRDYKLVVLGAGGVGKSSLTVQFVQGVYIESYDPTIEDSYTKEIEVDGRACNLEILDTAGVAQFTAMRELYIKSGQGFILVYSVTDKSSLEELMAIREQVMRIKESSNVPMVLVGNKCDLTNeRELTPDDGIEVSKKWNrTPFYEASAMYKMNVEDAFIDVVRQIIR----\n>tr|A0A6L5D1R0|A0A6L5D1R0_9INSE/1-150 [subseq from] Uncharacterized protein OS=Ephemera danica OX=1049336 GN=B566_EDAN006988 PE=4 SV=1\n-MREYKIVVLGSGGVGKSALTVQFVQGIFVEKYDPTIEDSYRKQVEVDGQQCMLEILDTAGTEQFTAMRDLYMKNGQGFVLVYSITAQSTFNDLQDLREQILRVKDER----------------VVGKDQGVSLARVFNCAFMETSAKAKINVNDIFYDLVRQINKK---\n>tr|A0A2J8K4W6|A0A2J8K4W6_PANTR/1-120 [subseq from] RAP1B isoform 21 (Fragment) OS=Pan troglodytes OX=9598 GN=CK820_G0041494 PE=4 SV=1\n-MREYKLVVLGSGGVGKSALTVQFVQGIFVEKYDPTIEDSYRKQVEVDAQQCMLEILDTAGTEQFTAMRDLYMKNGQGFALVYSITAQSTFNDLQDLREQILRVKDTDDVPMILVGNKCDL-------------------------------------------------\n>tr|A0A2J8W0V5|A0A2J8W0V5_PONAB/1-120 [subseq from] RAP1B isoform 14 (Fragment) OS=Pongo abelii OX=9601 GN=CR201_G0013985 PE=4 SV=1\n-MREYKLVVLGSGGVGKSALTVQFVQGIFVEKYDPTIEDSYRKQVEVDAQQCMLEILDTAGTEQFTAMRDLYMKNGQGFALVYSITAQSTFNDLQDLREQILRVKDTDDVPMILVGNKCDL-------------------------------------------------\n>tr|F5H6R7|F5H6R7_HUMAN/1-120 [subseq from] Ras-related protein Rap-1b (Fragment) OS=Homo sapiens OX=9606 GN=RAP1B PE=1 SV=1\n-MREYKLVVLGSGGVGKSALTVQFVQGIFVEKYDPTIEDSYRKQVEVDAQQCMLEILDTAGTEQFTAMRDLYMKNGQGFALVYSITAQSTFNDLQDLREQILRVKDTDDVPMILVGNKCDL-------------------------------------------------\n>tr|A0A7L0XBE1|A0A7L0XBE1_TYRSA/3-155 [subseq from] RIT1 protein (Fragment) OS=Tyrannus savana OX=137541 GN=Rit1 PE=4 SV=1\n----------------PAAMTMQFISHRFPEDHDPTIEDAYKIRIRIDDEPANLDILDTAGQAEFTAMRDQYMRAGEGFIICYSITDRRSFHEVREFRQLIYRVRRTDDTPAVLVGNKSDLSQlRQVSKEEGSALAREFNCPFFETSAAYRYYIDDVFHALVREIRRKE--\n>tr|A0A3S1C198|A0A3S1C198_ELYCH/10-180 [subseq from] Uncharacterized protein OS=Elysia chlorotica OX=188477 GN=EGW08_011998 PE=4 SV=1\nGRRKYKVVILGDGGVGKSALVIQFVCHRFLEYHDPTIEDSYEQQCRIDDEPAHLDILDTAGQTEFTAMREQYMRNGEGFILCFSLTDRRSFDELITYKHLINRVRAGEEMPIIVVGNKCDLEqKRQVKYEEGLTLARQLGgGKYFETSAFLRKCVDEVFHGIVREIKmKEK--\n>tr|L8HB60|L8HB60_ACACA/60-205 [subseq from] PH domain containing protein OS=Acanthamoeba castellanii str. Neff OX=1257118 GN=ACA1_228770 PE=4 SV=1\n-----------------------------GDEYEPTLRDEYTIRIHLSAQRScVVTFIDTAGQEQYVEARREAIGSAQGFLLVYDVTQRMSFEECEGFVDDVCRAknKDSRDLPMLVLGNKNDRPAdkqsliavaEQVKTEDLQCFGDDIGCPWREVSAADGMGVEEALRTLIEL-------\n>tr|L8HB60|L8HB60_ACACA/430-592 [subseq from] PH domain containing protein OS=Acanthamoeba castellanii str. Neff OX=1257118 GN=ACA1_228770 PE=4 SV=1\n----FTIAVLGGGGVGKSSLITRFLVDDFYgeDTADPTLQDEYSGRIVIDNR--VVTFIDTAGQEQYVEARREAICSAQGFLLVYDVTQPMSFEECEGFVDDVCRVKnqDSSELPMLVLGNKNDRPAdKQVSTEELRKFADAAGCPWREVCAASGDGIKESLWALIELI------\n>tr|A0A7J7JDJ8|A0A7J7JDJ8_BUGNE/86-235 [subseq from] Ric OS=Bugula neritina OX=10212 GN=EB796_018007 PE=4 SV=1\n------------------ALTMQFVASTFMETHDPTIEDAYRQQCIVDDEVAHLDILDTAGQREFTAMKEQYMRSGEGFVICYSVTDRRSFNEIKEYNRLIKRVRCQDNIPIILVGNKVDLyDHRQVSTAEGQALATQYGCPFFESSAARRQYVDEIFHQIIREVRKF---\n>tr|A0A1A8J2M5|A0A1A8J2M5_NOTKU/7-127 [subseq from] Related RAS viral (R-ras) oncogene homolog (Fragment) OS=Nothobranchius kuhntae OX=321403 GN=RRAS PE=4 SV=1\n---RFKLVVVGGGGVGKSALTIQFIQSYFVSDYDPTIEDSYSKVCSVGGKETRLDVLDTAGQEEFGAMREQYMRSGEGFLLVFALNDRGSYHEVQKFHTQILRVKDRDDFPMVLVGNKVDLEQQ----------------------------------------------\n>tr|A0A423WPN4|A0A423WPN4_9PEZI/20-148 [subseq from] Uncharacterized protein OS=Valsa sordida OX=252740 GN=VSDG_00382 PE=4 SV=1\n--------------------------------------DSYRKQCVIDDEVALLDVLDTAGQEEYSAMREQYMRTGEGFLLVYSITSRQSFEEITTFQQQILRVKDKDYFPMVVVGNKCDLEgEREVSRGEGEALAQSFGCKFIETSAKSRINVDTAFHDLVREIRR----\n>tr|A0A1X7VC95|A0A1X7VC95_AMPQE/41-158 [subseq from] Sec23_trunk domain-containing protein OS=Amphimedon queenslandica OX=400682 GN=100636489 PE=4 SV=1\n----------------------------------------------DDGETCLLDILDTAGQEEYSSMRDQYVREADCFIIVYSITDSSTFDEAKAMYDWTARIRDK-AMPAVLCGNKCDLEmSRSVSQKQGVDYAAQVGIPFFETSAKDDINIQEAICELIRRT------\n>tr|A0A1X7VC95|A0A1X7VC95_AMPQE/165-211 [subseq from] Sec23_trunk domain-containing protein OS=Amphimedon queenslandica OX=400682 GN=100636489 PE=4 SV=1\n---EYKVVTLGSGGVGKSSITIRFIQNHFVDQYDPTIEDSYRKQMVIKGI------------------------------------------------------------------------------------------------------------------------\n>tr|A0A1L9STE1|A0A1L9STE1_9EURO/5-111 [subseq from] Uncharacterized protein OS=Penicilliopsis zonata CBS 506.65 OX=1073090 GN=ASPZODRAFT_181037 PE=4 SV=1\n-MTLYKLVVLGDGGVGKTALTIQLCLNHFVETYDPTIEDSYRKQVVIDQQSCMLEVLDTAGQEEYTALRDQWIRDGEGFVLVYSITSRPSFSRIQKFYQQIKMVKESA--------------------------------------------------------------\n>tr|A0A2P6N3Z1|A0A2P6N3Z1_9EUKA/479-632 [subseq from] Homogentisate 1,2-dioxygenase OS=Planoprotostelium fungivorum OX=1890364 GN=PROFUN_13486 PE=3 SV=1\n---------------GKSALTIQLAQNHFIPEYDPTIENSYRKNLMVDNIVCMVDLLDTAGQEEFAAMRDPYIRSGEGFLIVYSITSEASFRKVSQMYNQIVRVKEEPNPCVVIVGNKIDLErDREVSTSDGKDFATSINSPFFEASAKTRINVEEPFAALVRQLRQKK--\n>tr|A0A6J0DEM9|A0A6J0DEM9_PERMB/11-154 [subseq from] Small monomeric GTPase OS=Peromyscus maniculatus bairdii OX=230844 GN=Rala PE=3 SV=1\n-------------------------GKQFVEDYEPTKADSYRKKVVLDGEEVQIDILDTAGQEDYAAIRDNYFRSGEGFLCVFSITEMESFAATADFREQILRVKEDENVPFLLVGNKSDLEdKRQVSVEEAKNRADQWNVNYVETSAKTRANVDKVFFDLMREIRARK--\n>tr|A0A811KB56|A0A811KB56_9BILA/57-218 [subseq from] Hypothetical protein OS=Bursaphelenchus okinawaensis OX=465554 GN=BOKJ2_LOCUS4395 PE=4 SV=1\n-----RIVLLGLGGVGKSAITIQFVQQYFIHDYDPTIADSYAKQCYVDENMWKLEVLDTAGQDEFAAMREHNVRSGDGFLLVFSLTNRESFEYLKRLYHYIDRVKDRDFFPMIVVGNKCDLNAqRQVSREEAECWAQSVQLPYAECSAKFRQNVDQIFYDLVRLIRQ----\n>tr|A0A2X0M8Z9|A0A2X0M8Z9_9BASI/5-78 [subseq from] BQ5605_C004g02850 protein OS=Microbotryum silenes-dioicae OX=796604 GN=BQ5605_C004g02850 PE=4 SV=1\n----CKIVVLGDGGVGKTALTIQLCLNHFIDirPYDWSAEsqDSYRKHAIIDDQPYLLEILDTAGQEEYTALRDQWIR------------------------------------------------------------------------------------------------\n>tr|A0A2X0M8Z9|A0A2X0M8Z9_9BASI/96-199 [subseq from] BQ5605_C004g02850 protein OS=Microbotryum silenes-dioicae OX=796604 GN=BQ5605_C004g02850 PE=4 SV=1\n------------------------------------------------------------------LLAPRTHREGEGFVLVYSITARATFERIERFRHQITRVKDSETIPVVLVGNKADRAnEREVGRDEGQALAKKLGCEFVETSAKTRLNLELAYYTVVRMIRAQRE-\n>tr|D3ZJH4|D3ZJH4_RAT/8-159 [subseq from] Ras-like without CAAX 1 OS=Rattus norvegicus OX=10116 GN=Rit1 PE=1 SV=1\n-----------------EAMTMQFISHRFPEDHDPTIEDAYKIRIRIDDEPANLDILDTAGQAEFTAMRDQYMRAGEGFIICYSITDRRSFHEVREFKQLIYRVRRTDDTPVVLVGNKSDLKQlRQVSKEEGLSLAREFNCPFFETSAAYRYYIDDVFHALVREIRKKE--\n>tr|A0A023FVR0|A0A023FVR0_AMBPA/2-156 [subseq from] Putative muscle ras oncoprotein log protein (Fragment) OS=Amblyomma parvum OX=251391 PE=2 SV=1\n--------------VGKSALTIQFFQKLFVTDYDPTIEDSYIQHTEIDGQWCILDVLDTAGQEEFSAMREQYMRKGDGFLLVYSVTDKQSFDNMGHFHTQILRVKDRDSYPMLLVANKVDLVhLRRVSEEQGRELAQQLKISYIETSAKDPPiNVDAAFHEVVRIIRNQ---\n>tr|A0A671NVR6|A0A671NVR6_9TELE/6-163 [subseq from] GTP-binding protein Rit1-like OS=Sinocyclocheilus anshuiensis OX=1608454 GN=LOC107672884 PE=4 SV=1\n-----------SCSLCLTAIIMQFISHRFPEDHDPTIEDAYKTQIRIDDEPANLDILDTAGQAEFTAMRDQYMRAGEGFIISYSITDRRSFQEARHFKQLIYRVRRTVDTPVVLVGNKSDLAHlRQVSVEEGKQLAREFQCPFFETSAAFRYYIDEVFAALVRQIRQHE--\n>tr|A0A663M8E5|A0A663M8E5_ATHCN/30-182 [subseq from] Ras like without CAAX 1 OS=Athene cunicularia OX=194338 PE=4 SV=1\n----------------SPAMTMQFISHRFPEDHDPTIEDAYKIRIRIDDEPANLDILDTAGQAEFTAMRDQYMRAGEGFIICYSITDRRSFHEVREFKQLIYRVRRTDDTPVVLVGNKSDLTQlRQVSKEEGSALAREFNCPFFETSAAYRYYIDDVFHALVREIRRKE--\n>tr|A0A4Z2GLU7|A0A4Z2GLU7_9TELE/99-253 [subseq from] Small monomeric GTPase OS=Liparis tanakae OX=230148 GN=RALA PE=3 SV=1\n---LHKVIMVGSGGVGKSALTLQFMYDEFVEDYEPTKADSYRKKVVLDGEEVQIDILDTAGQEDYAAIRDNYFRSGEGFLCVFSITELESFAA-----------TEDENVPFLLVGNKSDLDDrRQVSADEAKARAEQWGVCYVETSAKTRANVDKVFFDLMREIRARK--\n>tr|A0A0A1UCC7|A0A0A1UCC7_ENTIV/5-172 [subseq from] Uncharacterized protein OS=Entamoeba invadens IP1 OX=370355 GN=EIN_299430 PE=3 SV=1\n----IKLVILGSGAVGKSAITIQLVSGQFIEIYDPTIEDTYKASIPFNGEIIPLDILDTAGQEEYSALRDRYMKSGDGYVIVYSITSTSSFLDAKIIREQLIRVLDNDNashLSILLCGNKCDLENeRQVSLKQGNDLAHEWKVLFFETSAKNKINIIEAFQELVNDVKLHK--\n>tr|X6MZC2|X6MZC2_RETFI/4-170 [subseq from] Uncharacterized protein OS=Reticulomyxa filosa OX=46433 GN=RFI_18052 PE=4 SV=1\n--SEAKVVVVGAGGAGKSALVVRFITDHFHDTYDPTIEDSYRKQISINEEGLVLEVLDTAGQEEFSSFHDAWIRDGNGFILVFSLCDRSTLDSISAFREKILRSKDKTSFPMVVVGTKKDLENeRQFSTKEVKDLTDKWGVDYIEASAYTRENVDKCFHDLANQIMQNR--\n>tr|A0A2I4CSV9|A0A2I4CSV9_9TELE/1-117 [subseq from] ras-related protein Rap-1b OS=Austrofundulus limnaeus OX=52670 GN=LOC106531700 PE=4 SV=1\n-MREYKLVVLGSGGVGKSALTVQFVQGIFVEKYDPTIEDSYRKQVEVDGQQCMLEILDTAGTEQFTAMRDLYMKNGQGFALVYSITAQSTFNDLQDLREQILRVKDTEDVPMVLVGNK----------------------------------------------------\n>tr|A0A7L1CL10|A0A7L1CL10_9PASS/1-151 [subseq from] RIT2 protein (Fragment) OS=Serilophus lunatus OX=239386 GN=Rit2 PE=4 SV=1\n-----------------SAMTMQFISHRFPDYHDPTIEDAYKTQVRIDDEPAYLDILDTAGQAEFTAMRDQYMRGGEGFIICYSITDRQSFQEAAEFKELIYRVRHTYDIPVVLVGNKTDLEEfRQVSTEEGMSLAREYSCSFFETSAALRFYIDDVFHGLVREIRRK---\n>tr|A0A6G0V400|A0A6G0V400_9BILA/14-178 [subseq from] Uncharacterized protein OS=Halicephalobus sp. NKZ332 OX=2598192 GN=FO519_000708 PE=4 SV=1\n--PKYKLVVIGEGGVGKSSLTIQFFQRQFLDYYDPTIEDQYIQHCEIDGNWVIMDVLDTAGQEEYSAMREQYIRNGRGFLLVYSVTDEQSLQEAIKLYKQVLRVKDRTEYPVLLVANKVDLVaQRKVSEEEGRRVAEELKLPYIETSAKNPpLNVDAAFHELVRIVK-----\n>tr|A0A0R3PMB2|A0A0R3PMB2_ANGCS/1-162 [subseq from] Uncharacterized protein OS=Angiostrongylus costaricensis OX=334426 GN=ACOC_LOCUS6011 PE=4 SV=1\n-MREYKIVVLGSGGVGKSALTVQFVQGIFVEKYDPTIEDSYRKVFEVDGQQCMLEILDTAGTEQFTAMRDLYMKNGQGFVLVYSITAQSTFNDLIDLRDQILR------VPMILVGNKCDLEDeRVVGKDQGQNLARQFGSAYLETSAKSKINVNEVRDHICFVLRKKK--\n>tr|A0A2K5MMC4|A0A2K5MMC4_CERAT/1-153 [subseq from] Ras-related protein Rap-1b pseudogene OS=Cercocebus atys OX=9531 PE=4 SV=1\n-MREYKLVVLASGGVGKSALTVQFVQGIFVEKYDPTIEDSYRKQVEADAQQCMLEILDTAGREQFTAMRDLYMKNGQGFALVYSIT--------------ILRVKDTDDVPMILVGNKCDLEdERVVGKEQGQNLARQWNnCAFLESSAKSKINVNEIFYDLVQQINR----\n>tr|A0A0D0VIJ6|A0A0D0VIJ6_CRYGA/3-117 [subseq from] Unplaced genomic scaffold supercont1.9, whole genome shotgun sequence OS=Cryptococcus gattii CA1280 OX=1296109 GN=I312_03564 PE=4 SV=1\n----FKITVLGDGGVGKTAITVQFTMSSFVETYDPTIEDCYRKQWVVDDQPCLLEVLDTAGQEEYTALRDQWIREGEGFLIVYSITSRPTFERVEHVVERVLRVKDESGLPLPFPSSSS---------------------------------------------------\n>tr|A0A0D0VIJ6|A0A0D0VIJ6_CRYGA/141-199 [subseq from] Unplaced genomic scaffold supercont1.9, whole genome shotgun sequence OS=Cryptococcus gattii CA1280 OX=1296109 GN=I312_03564 PE=4 SV=1\n------------------------------------------------------------------------------------------------------------RVPIVIVGNKKDMfHSREVSTDEGASLAKRLGCEFFEVSAKTNSNVEAAFKCLVKKIKL----\n>tr|A0A507FMF9|A0A507FMF9_9FUNG/2-150 [subseq from] Uncharacterized protein OS=Chytriomyces confervae OX=246404 GN=CcCBS67573_g01210 PE=4 SV=1\n----------------------QLCLNHFVETYDPTIEDSYNKQVVIDDQPCNLEVLDTAGQEEYTALRDQWIRDGEAFLLVYSITSRATFYRIEQFREQILRVKDTDDtIPMMLVGNKCDrIAEREVSKEEGAYLASKLQCDFIETSAKTRVNVEKAFYNVVRALRKQRE-\n>tr|A0A7R9JW58|A0A7R9JW58_TIMGE/349-507 [subseq from] DNA helicase OS=Timema genevievae OX=629358 GN=TGEB3V08_LOCUS4539 PE=4 SV=1\n--LTYKLVVVGDGGVGKSAITIQFFQKLFVTDYDPTIEDSYIQHTQVDEQWCILDVLDTAGQEEFSAMREQYMRKGDGFLLVYSVTDKQSYENIVNFHTQILRVKDRDLYPMLLVANKVDLVHlRKVTEESGRELAHRLSIPYIETSAKDPpLNVDAAFHE-----------\n>tr|A0A1S3JNG2|A0A1S3JNG2_LINUN/2-152 [subseq from] GTP-binding protein Rit1 isoform X2 OS=Lingula unguis OX=7574 GN=LOC106174470 PE=4 SV=1\n------------------ALTMQFVCHRFLDYHDPTIEDAYQHQAVIDGEAAQLDILDTAGQPEFTAMRDQYMREGEGFIICYSMIERRSFEEAIAYKQLIDRVRNRDDIPCVLAANKCDLEElRKVSTEEGRQLAQQFDCPFYETSAALRTNVDDTFSSLIREIRRKE--\n>tr|A0A7K6IM23|A0A7K6IM23_9CORV/3-154 [subseq from] Small monomeric GTPase (Fragment) OS=Machaerirhynchus nigripectus OX=1160894 GN=Rap2b PE=3 SV=1\n-------------GVGKSALTVQFVTGSFIEKYDPTIEDFYRKEIEVDSSPSVLEILDTAGTEQFASMRDLYIKNGQGFILVYSLVNQQSFQDIKPMRDQIIRVKRYERVPMILVGNKVDLEgEREVSFGEGKALAEEWSCPFMETSAKNKASVDELFAEIVRQM------\n>tr|A0A2V1AZ67|A0A2V1AZ67_9ASCO/12-174 [subseq from] Uncharacterized protein OS=[Candida] haemuloni OX=45357 GN=CXQ85_002755 PE=4 SV=1\n----YKLIVLGAGGVGKSSVTVQFVQGVYVESYDPTIEDSYRKSIEVDGRACDLEILDTAGVAQFTAMRELYIKSGKGFLLVYSVTDENSLTELLALREQVLRIKDSENVPMVLIGNKSDLDeDRVLSIDDGIKVSQQWGsVPFYETSAMYKTNVDEAFIDVVRQIM-----\n>tr|A0A671RE50|A0A671RE50_9TELE/6-129 [subseq from] Ras-related protein R-Ras-like OS=Sinocyclocheilus anshuiensis OX=1608454 GN=LOC107658490 PE=4 SV=1\n---RYKLVVVGGGGVGKSALTIQFIQSYFVSDFGLCIEDSYTKICTVDGKETRLDILDTAGQEEFGAMREQYMRSGEGFLLVFALNDSGSYDEIQKFHTQILRVKDRDDFPMVLVGNKSDLDQQRVV-------------------------------------------\n>tr|A0A6B2LKJ2|A0A6B2LKJ2_9EUKA/1-163 [subseq from] Uncharacterized protein OS=Arcella intermedia OX=1963864 PE=4 SV=1\n------MVVVGVGGVGKSSLVIQLTQNKFVEEYDPTIEDFYNKQVSIDGESCLLDIWDTAGREEFYYARGLHTlkSKYQGYLLVYAITSRRTLEELTAHREHILKAKDSEFVPMVLCGNKCDLENhREVPHSDGEEVAKSWNIPFFETSALSRVNVEEAFFEAARGVRK----\n>tr|G5B177|G5B177_HETGA/1-151 [subseq from] Ras-related protein Rap-2 (Fragment) OS=Heterocephalus glaber OX=10181 GN=GW7_19066 PE=3 SV=1\n--------------VGKSALTVQFVTGTFIEKYDPTIEDFYRKEIEVDSSPSVLEILDTAGTEQFASMRDLYIKNGQGFILVYSLVNQQSFQDIKPMRDQIIRVKRYEKVPVILVGNKVDLESeREVSSNEGRALAEEWGCPFMETSAKSKTMVDELFAEIVRQM------\n>tr|A0A7R8W6M2|A0A7R8W6M2_9CRUS/1730-1871 [subseq from] Pre-rRNA-processing protein TSR2 homolog OS=Cyprideis torosa OX=163714 GN=CTOB1V02_LOCUS1555 PE=3 SV=1\n---------------------------VFVEDYEPTKADSYRKKVVLDGEEVQIDILDTAGQEDYAAIRDNYFRSGEGFLCVFSITEDSSFQATAEFREQILRVKNDENIPFLLVGNKADLAdKREVPYDVAMRKAQEWNVPYVETSAKTRANVDKVFYDLMREIRSRK--\n>tr|A0A6B2LL63|A0A6B2LL63_9EUKA/2-154 [subseq from] Uncharacterized protein OS=Arcella intermedia OX=1963864 PE=4 SV=1\n----------GSGGVGKSTLTIQYVQGVFVEKYDPTIEESYRKMVEVDGISMLLEILDTAGTESFTAMRDLYMKNGHGFLLVYSVVAQSTYLDLQLVWEQISRVKDCVDFPAVVVGNKCDLANRVVSAEQGEELAARCNARFLETSAKTAMNVEEVFQTICRL-------\n>tr|F2RNA6|F2RNA6_TRIT1/37-100 [subseq from] Ras small monomeric GTPase OS=Trichophyton tonsurans (strain CBS 112818) OX=647933 GN=TESG_00372 PE=4 SV=1\n---EYHIVVLGAGGVGKSCLTAQFVQNIWIESYDPTIEDSYRKVLTVDGRPCLLEILDTAGTEQFNT-------------------------------------------------------------------------------------------------------\n>tr|F2RNA6|F2RNA6_TRIT1/127-244 [subseq from] Ras small monomeric GTPase OS=Trichophyton tonsurans (strain CBS 112818) OX=647933 GN=TESG_00372 PE=4 SV=1\n---------------------------------------------------QLLDYFNCNGSnsQRSSVSRELYMKQGEGFLLVFSITSMSSLNELQELREQIIRIKDDEKVPIVIVGNKSDLEeDRAVSRSRAFALSQQWGnAPYYETSARRRANVDEAFIDLCRQII-----\n>tr|A0A819BY17|A0A819BY17_9BILA/3-171 [subseq from] Hypothetical protein OS=Rotaria magnacalcarata OX=392030 GN=CJN711_LOCUS34084 PE=4 SV=1\n-ISEYKLCVFGSGGVGKSCLTMQFVQGIFMPKYDPTIEDVYKKTVEIDEKQYSLEILDTAGTEEFSAMRDLYVKNGQGFVLVYSITSQATFNDLNEFYGRIMRIKDTElhgQPPLILVGNKSDLEDeRVVGREVGQALARKWKSSFLETSAKDRANVNEIFFDLVRQINR----\n>tr|A0A851WXE4|A0A851WXE4_9CORV/1-152 [subseq from] RIT1 protein (Fragment) OS=Corvus moneduloides OX=1196302 GN=Rit1 PE=4 SV=1\n-----------------SAMTMQFISHRFPEDHDPTIEDAYKIRIRIDDEPANLDILDTAGQAEFTAMRDQYMRAGEGFIICYSITDRRSFHEVREFKQLIYRVRRTDDTPVVLVGNKSDLTQlRQVSKEEGSALAREFNCPFFETSAAFRYYIDDVFHALVREIRRKE--\n>tr|A0A7S4PDF8|A0A7S4PDF8_9EUKA/1-161 [subseq from] Hypothetical protein (Fragment) OS=Paramoeba aestuarina OX=180227 GN=NAES01612_LOCUS22508 PE=4 SV=1\n-------------GVGKSAITIMFCQQYFVEEYDPTIEDSYRKMISVEDQPIVLDLLDTAGQEEYCSMRSQYMRACDAFLLVYSVTSRRSFETVDEFREQIIRAKgDDEDeasCPIVLVGNKCDLNSeREVSRQEGEDKASVFGYPFLEVSAKQGENVEECFEELVKQMRRKME-\n>tr|A0A0N5AVZ7|A0A0N5AVZ7_9BILA/2-160 [subseq from] Uncharacterized protein OS=Syphacia muris OX=451379 PE=4 SV=1\n-------VVLGSGGVGKSALTVQFVSNTFIEKYDPTIEDFYRKEIEVDGQPCVLEILDTAGTEQFASMRDLYIKNGQGFVVVYAITSQQTFYDIKTMRDQIIRVKGTDQVPILLVGNKCDLVhQRQVRSEEGLALAEYWSCPFAECSAKNAHNVNTVFAEIVREMN-----\n>tr|A0A507FHB3|A0A507FHB3_9FUNG/555-706 [subseq from] Dolichol kinase OS=Chytriomyces confervae OX=246404 GN=CcCBS67573_g03698 PE=3 SV=1\n------------------SLTIQYCLNNFVEHYDPTIEDSYRKQVNIDGETCVLEILDTAGQEEYSsSMGDQWLRRGDGFLLIYSITSRQSFARIKRFREQLARVRDhSEDISIVLVGNKCDMAgEREVSTQEGLELANRLKCEFIETSAKTKYNVESAFHLAVRSLRKS---\n>tr|Q91210|Q91210_ONCMY/1-81 [subseq from] Ras p21 (Fragment) OS=Oncorhynchus mykiss OX=8022 GN=ras-1 PE=2 SV=1\n-MTEYKLVVVGAGGVGKSALTIQLIQNHFVDEYDPTIEDSYRKQVVIDGETCLLDILDTAGQEEYSAMRDQYMRTGEGFLCV----------------------------------------------------------------------------------------\n>tr|A0A6V8QKP6|A0A6V8QKP6_9HYPO/13-187 [subseq from] Ras-related protein Rap-1b OS=Trichoderma asperellum OX=101201 GN=TASIC1_0002024500 PE=4 SV=1\n---ELHVVVLGAGGVGKSCLTAqapvtdvwaaQFVHNEWIESYDPTIEDSYRTQVQVDGRQVILEILDTAGTEQFVAMRDLYMKTGQGFLLVFSITSPSSLSELENLREEIIRIKDEENVPMVIVGNKADLEEgRVIPRAKGFAVSQKWGAPYYEASARTRTNVDEVFIDLCRQMLRK---\n>tr|A0A7S4I2H1|A0A7S4I2H1_9EUKA/10-174 [subseq from] Hypothetical protein OS=Vannella sp. CB-2014 OX=1487602 GN=VSP0166_LOCUS7460 PE=4 SV=1\n--PEHKVIVVGAGGAGKSALTQRFMYGNFVEEYEPTTADSYRKIIEVDAEKCQLDILDTAGQEEY--MRDNYYRLGEGFLIIYSIIMRDTFVATNRFYDHILQVKGKEEVPLVLIGSKCDLEsSRVVEASEGQELATKWGCPFFETSAKTEANVQEVFTELVRIVKASK--\n>tr|A0A093F1X3|A0A093F1X3_TYTAL/1-152 [subseq from] GTP-binding protein Rit1 (Fragment) OS=Tyto alba OX=56313 GN=N341_12041 PE=4 SV=1\n-----------------SAMTMQFISHRFPEDHDPTIEDAYKIRIRIDDEPANLDILDTAGQAEFTAMRDQYMRAGEGFIICYSITDRRSFHEVREFKQLIYRVRRTDDTPVVLVGNKSDLTQlRQVSKEEGSALAREFNCPFFETSAAYRYYIDDVFHALVREIRRKE--\n>tr|A0A1V4KXS1|A0A1V4KXS1_PATFA/3-145 [subseq from] Small monomeric GTPase OS=Patagioenas fasciata monilis OX=372326 GN=RALA PE=3 SV=1\n--------------------------DEFVEDYEPTKADSYRKKVVLDGEEVQIDILDTAGQEDYAAIRDNYFRSGEGFLCVFSITELESFAATADFREQILRVKEDENVPFLLVGNKSDLEdKRQVSVEEAKNRADQWNVNYVETSAKTRANVDKVFFDLMREIRARK--\n>tr|E4X7F5|E4X7F5_OIKDI/2-158 [subseq from] Uncharacterized protein OS=Oikopleura dioica OX=34765 GN=GSOID_T00003490001 PE=4 SV=1\n----------------KSLRTLQFMYDEFVEDYEPTKADSYRRNVILDGQEAHIDILDTAGQEDYAAIRDNYFRSGEGFLCVFSITEKESFEATQEFREQILRVKgvdsNTDSIPFILVGNKNDLEdKRQVSLEEAEARARQWKVEYVETSAKTRQNVDKIFYDLLRNIAKKK--\n>tr|A0A2I0T6J4|A0A2I0T6J4_LIMLA/32-180 [subseq from] Small monomeric GTPase OS=Limosa lapponica baueri OX=1758121 GN=llap_20283 PE=3 SV=1\n--------------------TYAYLLVTFVEDYEPTKADSYRKKVVLDGEEVQIDILDTAGQEDYAAIRDNYFRSGEGFLCVFSITELESFAATADFREQILRVKEDENVPFLLVGNKSDLEdKRQVSVEEAKNRADQWNVNYVETSAKTRANVDKVFFDLMREIRARK--\n>tr|A0A0B7MYS6|A0A0B7MYS6_9FUNG/36-194 [subseq from] Uncharacterized protein OS=Parasitella parasitica OX=35722 GN=PARPA_01358.1 scaffold 1359 PE=4 SV=1\n--MLYKLVVLGDGGVGKTALTIQ--------TYDPTIEDSYRKQVVIDDQPCILEVLDTAGQEEYTALRDQWIRDGEGFLLVYSITSRSTYDRIERFRDQIFRVKDVDNVPLMLVGNKCDkVTEREVTREEGYATAKRLACDFIETSAKTCVNVERSFYQVVKTIRAQR--\n>tr|A0A834LK37|A0A834LK37_RHOSS/133-283 [subseq from] Uncharacterized protein OS=Rhododendron simsii OX=118357 GN=RHSIM_Rhsim07G0117900 PE=4 SV=1\n----------------KHALIALVVDDSYLESYISTIGVDFKiRTVEQDGKTIKLQIWDTAGQERFRTITSSYYRGAHGIIVVYDVTDQESFNNVKQWLNEIDRYA-SESVNKLLVGNKCDLTSQkVVSSETAKAFADELGIPFMETSAKDATNVEQAFMAMAAEIKN----\n>tr|A0A834LK37|A0A834LK37_RHOSS/308-447 [subseq from] Uncharacterized protein OS=Rhododendron simsii OX=118357 GN=RHSIM_Rhsim07G0117900 PE=4 SV=1\n---------------------------SYLESYISTIGVDFKiRTVEQDGKTIKLQIWDTAGQERFRTITSSYYRGAHGIIVVYDVTDQESFNNVKQWLNEIDRYA-SESVNKLLVGNKCDLTSQkVVSSETAKAFADELGIPFMETSAKDATNVEQAFMAMAAEIKN----\n>tr|A0A2K5D0B2|A0A2K5D0B2_AOTNA/11-149 [subseq from] Uncharacterized protein OS=Aotus nancymaae OX=37293 PE=4 SV=1\nGQEKYLLVVVGGGGVGKSALIIQFNQSYFVKDYDPTIEDSYTKQCVIDDRAARLDILDTAGQEEFGAMREQCMRTGEGFLLVFSVTNRGSFEEIYKFQRQILRVKGRDEFPMILIGNKADLDHQRQETLRlLQRLSDSF--------------------------------\n>tr|A0A2K5SC17|A0A2K5SC17_CEBIM/11-149 [subseq from] Uncharacterized protein OS=Cebus imitator OX=2715852 PE=4 SV=1\nGQEKYLLVVVGGGGVGKSALIIQFNQSYFVKDYDPTIEDSYTKQCVIDDRAARLDILDTAGQEEFGAMREQCMRTGEGFLLVFSVTNRGSFEEIYKFQRQILRVKGRDEFPMILIGNKADLDHQRQETLRlLQRLSDSF--------------------------------\n>tr|A0A0R3W2T2|A0A0R3W2T2_TAEAS/14-178 [subseq from] Uncharacterized protein OS=Taenia asiatica OX=60517 GN=TASK_LOCUS4168 PE=4 SV=1\n--PKFKVVVVGDGGVGKSALTIQYFQHMFLEDHNPTIEDSYLQNIEVDGEWCVLDVLDTAGQDEFSAMRELYMRKGHGFIIVYSVTDQQSFRQVRRFYTQILRARDRDSYPMILAANKIDLVQqRVVTPEEGQTLAQELGIQYIETSAKNPpVNVDLIFHDLIRIIR-----\n>tr|A0A059JAJ4|A0A059JAJ4_TRIIM/37-100 [subseq from] Uncharacterized protein OS=Trichophyton interdigitale (strain MR816) OX=1215338 GN=H109_03240 PE=4 SV=1\n---EYHIVVLGAGGVGKSCLTAQFVQNIWIESYDPTIEDSYRKVLAVDGRPCLLEILDTAGTEQFNT-------------------------------------------------------------------------------------------------------\n>tr|A0A059JAJ4|A0A059JAJ4_TRIIM/128-244 [subseq from] Uncharacterized protein OS=Trichophyton interdigitale (strain MR816) OX=1215338 GN=H109_03240 PE=4 SV=1\n----------------------------------------------------LLDYFNCNGSnsQRSSVSRELYMKQGEGFLLVFSITSMSSLNELQELREQIIRIKDDEKVPIVIVGNKSDLEeDRAVSRSRAFALSQQWGnAPYYETSARRRANVDEAFIDLCRQII-----\n>tr|A0A0A1UY24|A0A0A1UY24_9HYPO/5-123 [subseq from] Ras GTPase family protein OS=Metarhizium robertsii OX=568076 GN=X797_004382 PE=4 SV=1\n-MVLYKLVVLGDGGVGKTALTIQLCLQHFVEtvslqSsnvpatftYDPTIEDSYRKQVVIDGQPCMLEVLDTAGQEEYTALRDQWIRDGEGFVLVYSISSRSSFTRIKKFHHQIQRVKES---------------------------------------------------------------\n>tr|A0A0A1UY24|A0A0A1UY24_9HYPO/142-204 [subseq from] Ras GTPase family protein OS=Metarhizium robertsii OX=568076 GN=X797_004382 PE=4 SV=1\n-----------------------------------------------------------------------------------------------------------MPVPIMLVGNKSDrVTEREVSTQEGHALARELGCEFVEASAKNCINVEKAFYDVVRILRRQRQ-\n>tr|A0A1S8W900|A0A1S8W900_9FUNG/13-178 [subseq from] Uncharacterized protein OS=Batrachochytrium salamandrivorans OX=1357716 GN=BSLG_00645 PE=4 SV=1\n----HELVVVGSGGVGKSCLTVRFLKDEFTNEYDPTIEENYRKNVTVDKSVCTAYIIDTAGQHEYKALRDQHLKDGKGFLLVFAMNDKSSLEEVKQLREQIMKLKETRKVPFVICANKCDLPADQieVDIDSVKTFCREVKIPILNTSAKENINVEESFQELVRECRKYS--\n>tr|A0A6P8FKH4|A0A6P8FKH4_CLUHA/17-179 [subseq from] LOW QUALITY PROTEIN: ras-related protein RABA2c-like OS=Clupea harengus OX=7950 GN=LOC116221762 PE=4 SV=1\n----FQLLLIGDSGVGKSCLLLRFVDDTYIENGVLTVGVDFKiRTIEMDGKTVKLQIWDTAXQERFRTVTSSYYRGAHGIIIVYDVTDQETFNNVKQWLEEIE-CNIFGNIPKLLVGNKSDLVSKkVVDFSTAKEFAHHSKSDVL-KQRKNASNVEKAFLTMASEIQKR---\n>tr|A0A6P8FKH4|A0A6P8FKH4_CLUHA/188-350 [subseq from] LOW QUALITY PROTEIN: ras-related protein RABA2c-like OS=Clupea harengus OX=7950 GN=LOC116221762 PE=4 SV=1\n----FELLLIGHSGVGKSCLLQRFVDDTYRESSRATVEVDF-KIIEMDGKIVKLQIWDTAGQESCSTMTSHYRR-AHGIIIVYDVTHQESFNNVKQWLEEIECY-APENIPKLLVGNKSDLVSRkVVDFSTAKEFAKSLKVQILETSSKNGSNVEMVFFHMTSEIKKRAE-\n>tr|A0A077R2T8|A0A077R2T8_9BASI/1-166 [subseq from] Probable RSR1-GTP-binding protein OS=Melanopsichium pennsylvanicum 4 OX=1398559 PE=4 SV=1\n-MKEAKVVIMGGGGVGKSALTVQFVRNVFVSTYDPTIEDTYRKLLVIDGQQCMVEILDTAGTEQFLALKELYIKSGQGFILVFSLTSLASVNELGSLREAIVRIKDATGIPLVLVGNKSDLRaDRQVPREVGTSLSKAWGnVPYYEASARKRVNVDEVFADVVRQIR-----\n>tr|A0A395J7S4|A0A395J7S4_9HELO/9-170 [subseq from] Uncharacterized protein OS=Monilinia fructigena OX=38457 GN=DID88_007228 PE=4 SV=1\n---DYHIVVLGAGGVGKSCLTAQFVQNIWIESYDPTIEDSYRKMIEVDGRQCMLEILDTAGTEQF---RNFYMKTGQGFLLVFSITSQSSLNELSELRETIIRIKDDNNVPIVIVGNKSDLEQdRVVSRQTAFNVSQSWGnAPYYETSARRRANVDEVFIDLCRQIIR----\n>tr|A0A7E4ZYR5|A0A7E4ZYR5_PANRE/14-177 [subseq from] Uncharacterized protein OS=Panagrellus redivivus OX=6233 PE=4 SV=1\n---LYKLVVIGEGGVGKSSLTIQFFQRQFLDYYDPTIEDQYIQHCEIDGNWVIMDVLDTAGQEEYSAMREQYIRNGRGFLLVYSVTDEQSLQEAKKLYKQVLRVKDREEYPVLLVANKVDLVSqRRVSEEDGRRAADELKLPYIETSAKDPpLNVDAAFHELVRIVK-----\n>tr|L8GQ44|L8GQ44_ACACA/2-157 [subseq from] Protein ras1, putative OS=Acanthamoeba castellanii str. Neff OX=1257118 GN=ACA1_220650 PE=4 SV=1\n--SLFKIVVLGEGGVGKSALTIQYSQHFFVKEYDPTIESNYSKTVNLDDMVTVLDILDTAGQEEYSVMRSQYIRSGNGFVLVYAITS----------KDQILRVKDSDGYPVVICGNKADMEdAREVSKEDGQALAQKLNCPFFETSAKTRVNVEEAFNTLVRNMRAN---\n>tr|A0A7E4VV89|A0A7E4VV89_PANRE/14-177 [subseq from] Uncharacterized protein OS=Panagrellus redivivus OX=6233 PE=4 SV=1\n---LYKLVVIGEGGVGKSSLTIQFFQRQFLDYYDPTIEDQYIQHCEIDGNWVIMDVLDTAGQEEYSAMREQYIRNGRGFLLVYSVTDEQSLQEAKKLYKQVLRVKDREEYPVLLVANKVDLVSqRRVSEEDGRRAADELKLPYIETSAKDPpLNVDAAFHELVRIVK-----\n>tr|A0A7K8WEP8|A0A7K8WEP8_9FURN/3-154 [subseq from] Small monomeric GTPase (Fragment) OS=Sclerurus mexicanus OX=265632 GN=Rap2b PE=3 SV=1\n-------------GVGKSALTVQFVTGTFIEKYDPTIEDFYRKEIEVDSSPSVLEILDTAGTEQFASMRDLYIKNGQGFILVYSLVNQQSFQDIKPMRDQIIRVKRYERVPMILVGNKVDLEgEREVSFGEGKALAEEWSCPFMETSAKNKASVDELFAEIVRQM------\n>tr|D3AZM0|D3AZM0_POLPP/2-168 [subseq from] Ras GTPase OS=Polysphondylium pallidum (strain ATCC 26659 / Pp 5 / PN500) OX=670386 GN=PPL_02402 PE=4 SV=1\n--NSIKLVVLGSGCVGKSSLTIRYVHNEFIDKYDPTIEDMYRKVVELNGDHFMLEIMDTAGTETFLAMRDLYIRNGQAFMLVYSITSRTSFQELEQVKDQILRVKDVtvAKLPIIVVGNKSDLePERQVSSQEGENLSSKWGIQFLETSAKTNMNITAAFEHLVAQVQK----\n>tr|A0A7K6E8S4|A0A7K6E8S4_9PASS/1-152 [subseq from] Small monomeric GTPase (Fragment) OS=Grantiella picta OX=266360 GN=Rap2b PE=3 SV=1\n-------------GVGKSALTVQFVTDSFIEKYDPTIEDFYRKEIEVDSSPSVLEILDTAGTEQFASMRDLYIKNGQGFILVYSLVNQQSFQDIKPMRDQIIRVKRYERVPMILVGNKVDLEgEREVSFGEGKALAEEWSCPFMETSAKNKASVDELFAEIVRQM------\n>tr|A0A671RYD3|A0A671RYD3_9TELE/48-189 [subseq from] Small monomeric GTPase OS=Sinocyclocheilus anshuiensis OX=1608454 PE=3 SV=1\n---------------------------QFVEDYEPTKADSYRKKVVLDGEEVQIDILDTAGQEDYAAIRDNYFRSGEGFLCVFSITELESFAATADFREQILRVKEDENVPFLLVGNKSDLEDrRQVSADEAKARADQWGVCYVETSAKTRANVDKVFFDLMREIRARK--\n>tr|A0A0A1TZX9|A0A0A1TZX9_ENTIV/10-174 [subseq from] Ras, putative OS=Entamoeba invadens IP1 OX=370355 GN=EIN_281320 PE=3 SV=1\n----VKVILLGDGGVGKSVLTIQFTSNMFVEEYDPTVENCYRKTVNVDGKVCVLDILDTAGREEYQTMIDPYIRQSQCFMIIYSINNKETFACAQKYYARVSRIKENDAFDqCILIGNKTDLAdARQVPTSDGQAFAKSKGISFIETSAKKRTNVDEAFYEVVRISRKT---\n>tr|A0A1Q3EU42|A0A1Q3EU42_CULTA/2-143 [subseq from] Putative ras-related protein rap-1b (Fragment) OS=Culex tarsalis OX=7177 PE=4 SV=1\n--------------------------GIFVEKYDPTIEDSYRKQVEVDGQQCMLEILDTAGTEQFTAMRDLYMKNGQGFVLVYSITAQSTFNDLQDLREQILRVKDTDDVPMVLVGNKCDLEDeRVVGKELGKSLANQFNCAFMETSAKAKINVNDIFYDLVQQINKK---\n>tr|A0A7N4NTF0|A0A7N4NTF0_SARHA/2-164 [subseq from] Uncharacterized protein OS=Sarcophilus harrisii OX=9305 PE=4 SV=1\n----YKLAVMGTCSVGKTALTMQFTEHRFATQHDATIQNFYRKKTVVNKERCQLHIVDTTGTAEYYPLRNHSVHWGEGFLFVYAVNDPHSFENVNLFWDHLRRLKGTDRVPVVLVANKVDVTDRLVDPTQGEEMARNLGVTYVEASAKTGQGVEQAFHELVREIRRI---\n>tr|A2FX13|A2FX13_TRIVA/1-165 [subseq from] Small GTP-binding protein, putative OS=Trichomonas vaginalis OX=5722 GN=TVAG_408160 PE=4 SV=1\n-MAEYKIVVFGAGAVGKSALTIQFVQGQFITDYDPTIEDSYKRPLNIDGESVQLDITDTAGQDDFAAMRTSYMRQGKGFILVYAIDDRASFEEMEAFHRELIRTKCTSTVPCVICGNKCDLEERRlVSKAEGEELAAKLKCRFFETSALTNYNIHETFTALVKDII-----\n>tr|A0A397VQY1|A0A397VQY1_9GLOM/3-164 [subseq from] Small GTPase superfamily OS=Gigaspora rosea OX=44941 GN=C2G38_2068732 PE=4 SV=1\n---LYKIVVLGEGGVGKLCL------DRFFDTYDPTIEDSYRKQVIIDDRPCVLEIWDTAGQEQYTALRDRWIREGEGFLLVYSISSRPTFERIKQFHDQIVRVKDTDPALVMLVGNKCDrITEREVSREEAMNLARRLKCDFIESSAKASVNVHEAFYDVVRMIRKHRER\n>tr|A0A7K5C3T3|A0A7K5C3T3_MOTAL/22-173 [subseq from] RIT1 protein (Fragment) OS=Motacilla alba OX=45807 GN=Rit1 PE=4 SV=1\n-----------------PAMTMQFISHRFPEDHDPTIEDAYKIRIRIDDEPANLDILDTAGQAEFTAMRDQYMRAGEGFIICYSITDRRSFHEVREFKQLIYRVRRTDDTPVVLVGNKSDLTQlRQVSKEEGSALAREFSCPFFETSAAFRYYIDDVFHALVREIRRKE--\n>tr|A0A4V6DTJ2|A0A4V6DTJ2_9PEZI/12-176 [subseq from] Ras-related protein RSR1 OS=Elsinoe australis OX=40998 GN=C1H76_7170 PE=4 SV=1\n--REYHIVVLGSGGVGKSCLTAQFVSGVFVERYDPTIEDSYRKHIEVDGRQVVLEILDTAGTEQFTAMREIYMKSGQGFLLVFSITSMSSLNELNELREQLVNLKDDPNVPIVLVGNKSDLEdDRQVSRARAFAVSQQWGnTPYYETSARRRANVNEVFIDVCRQII-----\n>tr|A0A3P8PHN9|A0A3P8PHN9_ASTCA/16-161 [subseq from] Ras-related protein R-Ras-like OS=Astatotilapia calliptera OX=8154 PE=4 SV=1\n------------------------CMSYFVSDYDPTIEDSYTKICTVDGKETRLDILDTAGQEEFGAMREQYMRSGEGFLLVFALNDRGSYHEVQKFHTQILRVKDRDDFPMVLVGNKADLEQqRVIPKEDAQAFARENRIHYMEASAKNRFNVDEAFLELVHIIRQFQE-\n>tr|A0A2K6CWX4|A0A2K6CWX4_MACNE/2-152 [subseq from] Ras-related protein Rap-2 OS=Macaca nemestrina OX=9545 GN=RAP2A PE=3 SV=1\n--------------LGKSALTVQFVTGTFIEKYDPTIEDFYRKEIEVDSSPSVLEILDTAGTEQFASMRDLYIKNGQGFILVYSLVNQQSFQDIKPMRDQIIRVKRYEKVPVILVGNKVDLESeREVSSNEGRALAEEWGCPFMETSAKSKTMVDELFAEIVRQM------\n>tr|A0A7N9CUH3|A0A7N9CUH3_MACFA/2-152 [subseq from] Ras-related protein Rap-2 OS=Macaca fascicularis OX=9541 GN=RAP2A PE=3 SV=1\n--------------LGKSALTVQFVTGTFIEKYDPTIEDFYRKEIEVDSSPSVLEILDTAGTEQFASMRDLYIKNGQGFILVYSLVNQQSFQDIKPMRDQIIRVKRYEKVPVILVGNKVDLESeREVSSNEGRALAEEWGCPFMETSAKSKTMVDELFAEIVRQM------\n>tr|S3DEZ7|S3DEZ7_GLAL2/16-175 [subseq from] p-loop containing nucleoside triphosphate hydrolase OS=Glarea lozoyensis (strain ATCC 20868 / MF5171) OX=1116229 GN=GLAREA_09150 PE=4 SV=1\n---DFNIVVLGAGGVGKSCLTAQFVQNIWIEAYDPTIEDSYRKQIDVD-----LSSLDTAGTEQFTAMRELYMKTGQGFLLVFSIISQSSLHELSELREQIIRIKDDENVPIVIVGNKSDLEeDRVISRSKAFSVSQSWGnAPYYETSARRRANVDEVFIDLCRQIIR----\n>tr|A0A3L7GVM5|A0A3L7GVM5_CRIGR/40-206 [subseq from] ERAS OS=Cricetulus griseus OX=10029 GN=CgPICR_023041 PE=4 SV=1\n--PKYRIVVFGASGVGKSALTIQMTHQCFVEEHDPTIQDSYWKEVALDNSGYILNVLDTAGQDIYRDLRDQCLAAGDGVLGVFALDDPSSLDQLQQIW-STWRLKQKQPLPLVLVGNKCDLVTRAGDAHtDAAILTHKWGVPFIKTSAKTRQGVEEAFALLVHEIQRAQE-\n>tr|A0A7R9LEK1|A0A7R9LEK1_9ACAR/5-151 [subseq from] Hypothetical protein OS=Medioppia subpectinata OX=1979941 GN=OSB1V03_LOCUS17655 PE=4 SV=1\n-----------------------LVSTQFVEDYEPTKADSYRKKVILDAEEVQIDILDTAGQEDYAAIRDNYFRSGEGFLCVYSITEHESFTAVTEFREQILRVKGSdENIPFVLVGNKADLNErRRVSLEEAHRMADLWRVPYIETSAKTRLNVDQVFFDLMREIRKRK--\n>tr|A0A093Q5G9|A0A093Q5G9_9PASS/3-154 [subseq from] Small monomeric GTPase (Fragment) OS=Manacus vitellinus OX=328815 GN=N305_10098 PE=3 SV=1\n-------------GVGKSALTVQFVTGSFIEKYDPTIEDFYRKEIEVDSSPSVLEILDTAGTEQFASMRDLYIKNGQGFILVYSLVNQQSFQDIKPMRDQIIRVKRYERVPMILVGNKVDLEgEREVSFGEGKALAEEWSCPFMETSAKNKASVDELFAEIVRHM------\n>tr|A0A817K464|A0A817K464_9BILA/1-173 [subseq from] Hypothetical protein OS=Rotaria sp. Silwood2 OX=2762512 GN=DRW283_LOCUS6543 PE=4 SV=1\n-MSEYKLCVFGSGGVGKSCLTMQFVQGIFMPKYDPTIEDVYKKVVEIDGRQYSLEILDTAGTEDFSAMRDLYVKNSHGFVLVYSITSRATFNDLDEFYNRIINIKDAElhgQPPLVLVGNKSDLEgERNVAPKDGQELARRWKCTFLETSAKNQLNVNEIFFDLVRQINRGKNK\n>tr|A0A315W3W1|A0A315W3W1_GAMAF/7-136 [subseq from] Uncharacterized protein (Fragment) OS=Gambusia affinis OX=33528 GN=CCH79_00015778 PE=4 SV=1\n---RFKLVVVGGGGVGKSALTIQFIQV----DYDPTIEDSYTKVCTVDGKETRLD--NTAGQEEFGAMREQYMRSGEGFLLVFALNDRGSFHEVQKFHTQILRVKDRDDFPMVLVGNKADLEQHRVVRRGSPSLFGALG-------------------------------\n>tr|A0A0D0V869|A0A0D0V869_9TREE/3-111 [subseq from] Unplaced genomic scaffold supercont1.6, whole genome shotgun sequence OS=Cryptococcus gattii VGII Ram5 OX=1296110 GN=I313_03010 PE=4 SV=1\n----FKITVLGDGGVGKTAITVQFTMSSFVETYDPTIEDCYRKQWVVDDQPCLLEVLDTAGQEEYTALRDQWIREGEGFLIVYSITSRPTFERVEHVVERVLRVKDESGLPLP---------------------------------------------------------\n>tr|A0A0D0V869|A0A0D0V869_9TREE/146-206 [subseq from] Unplaced genomic scaffold supercont1.6, whole genome shotgun sequence OS=Cryptococcus gattii VGII Ram5 OX=1296110 GN=I313_03010 PE=4 SV=1\n------------------------------------------------------------------------------------------------------------RVPIVIVGNKKDMfHSREVSTDEGASLAKRLGCEFFEVSAKTNSNVEAAFKCLVKKIKLAK--\n>tr|A0A5C3FQ49|A0A5C3FQ49_PSEA2/1-167 [subseq from] Probable RSR1 - GTP-binding protein OS=Pseudozyma antarctica OX=84753 GN=PSANT_04118 PE=4 SV=1\n-MKEARVVIMGGGGVGKSALTVQFVRNVFVSTYDPTIEDTYRKMLVIDGQQCMVEILDTAGTEQFLALKELYIKSGQGFILVFSLTSLASVNELGPLREAIVRIKDTTAIPLVLVGNKSDLRaDRQVPREVGTSLSKAWGnVPFYEASARKRINVDEIFADVVRQIRA----\n>tr|A0A817GVZ0|A0A817GVZ0_9BILA/1-173 [subseq from] Hypothetical protein OS=Rotaria sp. Silwood2 OX=2762512 GN=RHK424_LOCUS7806 PE=4 SV=1\n-MSEYKLCVFGSGGVGKSCLTMQFVQGIFMPKYDPTIEDVYKKVVEIDGRQYSLEILDTAGTEDFSAMRDLYVKNSHGFVLVYSITSRATFNDLDEFYNRIINIKDAElhgQPPLVLVGNKSDLEgERNVAPKDGQELARRWKCTFLETSAKNQLNVNEIFFDLVRQINRGKNK\n>tr|A0A1U8QYE4|A0A1U8QYE4_EMENI/5-112 [subseq from] Uncharacterized protein OS=Emericella nidulans (strain FGSC A4 / ATCC 38163 / CBS 112.46 / NRRL 194 / M139) OX=227321 GN=AN5832.2 PE=4 SV=1\n-MTLYKLVVLGDGGVGKTALTIQLCLNHFVETYDPTIEDSYRKQVVIDQQSCMLEVLDTAGQEEYTALRDQWIRDGEGFVLVYSITSRASFSRITKFYNQIKMVKESAN-------------------------------------------------------------\n>tr|Q5B0U8|Q5B0U8_EMENI/5-112 [subseq from] Ras small monomeric GTPase RasB (AFU_orthologue AFUA_2G07770) OS=Emericella nidulans (strain FGSC A4 / ATCC 38163 / CBS 112.46 / NRRL 194 / M139) OX=227321 GN=ANIA_05832 PE=4 SV=1\n-MTLYKLVVLGDGGVGKTALTIQLCLNHFVETYDPTIEDSYRKQVVIDQQSCMLEVLDTAGQEEYTALRDQWIRDGEGFVLVYSITSRASFSRITKFYNQIKMVKESAN-------------------------------------------------------------\n>tr|A0A670JI54|A0A670JI54_PODMU/125-269 [subseq from] Small monomeric GTPase OS=Podarcis muralis OX=64176 GN=RALA PE=3 SV=1\n------------------------LPQQFVEDYEPTKADSYRKKVVLDGEEVQIDILDTAGQEDYAAIRDNYFRSGEGFLCVFSITELESFAATADFREQILRVKEDENVPFLLVGNKSDLEdKRQVSVEEAKNRADQWNVNYVETSAKTRANVDKVFFDLMREIRARK--\n>tr|A0A4Y9YA04|A0A4Y9YA04_9APHY/35-167 [subseq from] Uncharacterized protein OS=Fomitopsis rosea OX=34475 GN=EVJ58_g6447 PE=4 SV=1\n------------------------------------LTDSYRKQCVIDDEVALLDVLDTAGQEEYGAMREQYMRTGEGFLLVYSITSRPSFEEISTFHQQILRVKDQDSFPVVVVANKSDLEyERQVGMNEGRDLAKHFGCKFIETSAKQRINVDEAFCSLVREIRRYN--\n>tr|A0A7K7R2X4|A0A7K7R2X4_POEAT/2-152 [subseq from] RIT1 protein (Fragment) OS=Poecile atricapillus OX=48891 GN=Rit1 PE=4 SV=1\n------------------AMTMQFISHRFPEDHDPTIEDAYKIRIRIDDEPANLDILDTAGQAEFTAMRDQYMRAGEGFIICYSITDRRSFHEVREFKQLIYRVRRTDDTPVVLVGNKSDLTQlRQVSKEEGSALAREFNCPFFETSAAFRYYIDDVFHALVREIRRKE--\n>tr|A0A166UEB4|A0A166UEB4_9HYPO/4-134 [subseq from] Ras-like protein OS=Moelleriella libera RCEF 2490 OX=1081109 GN=AAL_01730 PE=4 SV=1\n-------------------------------------ADSYRKQCMIDEEVALLDVLDTAGQEEYSAMREQYMRTGEGFLLVYSITSRQSFEEITTFQQQILRVKDRDYFPMVVVGNKCDLEGeREVTRQEGETLARSFNCTFIETSAKSRINVDRAFYDIVREIRRF---\n>tr|A0A7L2K0U4|A0A7L2K0U4_CINMU/1-151 [subseq from] RIT1 protein (Fragment) OS=Cinclus mexicanus OX=161649 GN=Rit1 PE=4 SV=1\n------------------AMTMQFISHRFPEDHDPTIEDAYKIRIRIDDEPANLDILDTAGQAEFTAMRDQYMRAGEGFIICYSITDRRSFHEVREFKQLIYRVRRTDDTPVVLVGNKSDLTQlRQVSKEEGSSLAREFNCPFFETSAAFRYYIDDVFHALVREIRRKE--\n>tr|A0A1L9TG78|A0A1L9TG78_9EURO/5-111 [subseq from] Uncharacterized protein OS=Aspergillus sydowii CBS 593.65 OX=1036612 GN=ASPSYDRAFT_151865 PE=4 SV=1\n-MTLYKLVVLGDGGVGKTALTIQLCLNHFVETYDPTIEDSYRKQVVIDQQSCMLEVLDTAGQEEYTALRDQWIRDGEGFVLVYSITSRASFSRITKFYNQIKMVKESA--------------------------------------------------------------\n>tr|A0A091ML54|A0A091ML54_9PASS/2-152 [subseq from] GTP-binding protein Rit1 (Fragment) OS=Acanthisitta chloris OX=57068 GN=N310_08206 PE=4 SV=1\n------------------AMTMQFISHRFPEDHDPTIEDAYKIRIRIDDEPANLDILDTAGQAEFTAMRDQYMRAGEGFIICYSITDRRSFHEVREFKQLIYRVRRNDDTPVVLVGNKSDLAQlRQVSKEEGSALAREFNCPFFETSAAYRYYIDDVFHALVREIRRKE--\n>tr|A0A7K4M371|A0A7K4M371_9AVES/2-152 [subseq from] RIT1 protein (Fragment) OS=Crypturellus undulatus OX=48396 GN=Rit1 PE=4 SV=1\n------------------AMTMQFISHRFPEDHDPTIEDAYKIRIRIDDEPANLDILDTAGQAEFTAMRDQYMRAGEGFIICYSITDRRSFHEVREFKQLIYRVRRTDDTPVVLVGNKSDLTQlRQVSKEEGSALAREFNCPFFETSAAYRYYIDDVFHALVREIRRKE--\n>tr|A0A7K4K159|A0A7K4K159_9AVES/2-152 [subseq from] RIT1 protein (Fragment) OS=Crypturellus soui OX=458187 GN=Rit1 PE=4 SV=1\n------------------AMTMQFISHRFPEDHDPTIEDAYKIRIRIDDEPANLDILDTAGQAEFTAMRDQYMRAGEGFIICYSITDRRSFHEVREFKQLIYRVRRTDDTPVVLVGNKSDLTQlRQVSKEEGSALAREFNCPFFETSAAYRYYIDDVFHALVREIRRKE--\n>tr|A0A0B7KHD7|A0A0B7KHD7_BIOOC/15-180 [subseq from] Uncharacterized protein OS=Bionectria ochroleuca OX=29856 GN=BN869_000012622_1 PE=4 SV=1\n---LHKVVILGDGGVGKTAITNQFVVQYYVETYDPTGGEDYRKQTVVDGTPCMVEVLDTAGQDEYVALRDQWIREGDAFLLVFSITSRNSFAKVRKYYQQIQNIKKSK-VPLILVGNKCDISStdREVSNEEAEALAKELNCTFIETSAKTTHNIDEAFHNLIRLHREHT--\n>tr|A0A0C3Q9C4|A0A0C3Q9C4_9AGAM/3-135 [subseq from] Uncharacterized protein OS=Tulasnella calospora MUT 4182 OX=1051891 GN=M407DRAFT_130306 PE=4 SV=1\n------------------------------------LVDSYRKQCVIDEEVALLDVLDTAGQEEYGAMREQYMRTGEGFLLVYSITSRNSFEEISTFHQQILRVKDKDSFPVIVIGNKCDLEyERQVGMNEGRDLAKHFGCQFLETSAKQRIHVDDAFIQLVREIRKYN--\n>tr|A0A7L4DGP5|A0A7L4DGP5_9AVES/1-151 [subseq from] Small monomeric GTPase (Fragment) OS=Eurystomus gularis OX=325343 GN=Rap2c PE=3 SV=1\n--------------VGKSALTVQFVTGTFIEKYDPTIEDFYRKEIEVDSSPSVLEILDTAGTEQFASMRDLYIKNGQGFILVYSLVNQQSFQDIKPMRDQIVRVKRYEKVPLILVGNKVDLESeREVLSAEGRALAQEWGCPFMETSAKSKTMVDELFAEIVRQM------\n>tr|A0A1L9PHW1|A0A1L9PHW1_ASPVE/5-111 [subseq from] Uncharacterized protein OS=Aspergillus versicolor CBS 583.65 OX=1036611 GN=ASPVEDRAFT_130609 PE=4 SV=1\n-MTLYKLVVLGDGGVGKTALTIQLCLNHFVETYDPTIEDSYRKQVVIDQQSCMLEVLDTAGQEEYTALRDQWIRDGEGFVLVYSITSRASFSRITKFYNQIKMVKESA--------------------------------------------------------------\n>tr|A0A0D0CUJ1|A0A0D0CUJ1_9AGAR/1-167 [subseq from] Unplaced genomic scaffold GYMLUscaffold_17, whole genome shotgun sequence OS=Gymnopus luxurians FD-317 M1 OX=944289 GN=GYMLUDRAFT_242257 PE=4 SV=1\n-MHQFKVVVLGAGGVGKSALTVRFIQDKFLEHYDPTIEEAYRRPITVDGETSALEVLDTAGAEQFTSLNEVYIKAGKGFVLVFSLTQEASLKEVDHLRKQIYRIKGDtgGSIPIVVVGTKLDLVtEREVHQNTIQTLASRWGLPFYETSAKRNWHVSEVFENLVRQMR-----\n>tr|A0A4U8V1C1|A0A4U8V1C1_STECR/1-154 [subseq from] Uncharacterized protein OS=Steinernema carpocapsae OX=34508 GN=L596_005777 PE=4 SV=1\n-MKEYKIVVVGNGGVGKSALTVQFVQGFFVENYDATIEDSYRKSISM--EPCRLEILDTAGTEQFTGMRDLYVKNGQGFVLVYSVNDSSSFHDLRNLRDMIFKVKGTKQVPMIVVGNKNDLVQhRVVSREAGMDLAHSYGAFFIEASAKNNINVNEV--------------\n>tr|A0A7L1YQP9|A0A7L1YQP9_9PASS/3-159 [subseq from] RIT1 protein (Fragment) OS=Scytalopus superciliaris OX=312124 GN=Rit1 PE=4 SV=1\n------------SGFCPPAMTMQFISHRFPEDHDPTIEDAYKIRIRIDDEPANLDILDTAGQAEFTAMRDQYMRAGEGFIICYSITDRRSFHEVRDFRQLICRVRRTEHTPVVLVGNKSDLAQlRQVSKEEGSALAREFNCPFFETSAAYRYYIDDVFHALVREIRRKE--\n>tr|A0A814BRC4|A0A814BRC4_ADIRI/3-171 [subseq from] Hypothetical protein OS=Adineta ricciae OX=249248 GN=EDS130_LOCUS16087 PE=4 SV=1\n-LSEYKLCVFGSGGVGKSCLTMQFVQRIFMPRYDPTIEDVYKKTVEIDGQQYSLEILDTAGTEEFSAMRDLYVKNSHGFILVYSITSQATFNDLTDFYERIIRIKDTEingTPPMVLVANKSDLEDeRAVGRQAGQELARRWKCTFLETSAKNLLNVNEIFFDLVRQINR----\n>tr|A0A2K1QSM7|A0A2K1QSM7_9PEZI/12-177 [subseq from] Ras-related protein Rap-1b OS=Sphaceloma murrayae OX=2082308 GN=CAC42_4010 PE=4 SV=1\n--REYHIVVLGSGGVGKSCLTAQFVSGIFVERYDPTIEDSYRKHIEVDGRQVVLEILDTAGTEQFTAMREIYMKSGQGFLLVFSITSMSSLNELNELREQLVNLKDDGNVPIVLVGNKSDLEdDRQVSRARAFAVSQQWGnTPYYETSARRRANVNEVFIDVCRQIIR----\n>tr|A0A182QJM8|A0A182QJM8_9DIPT/2-144 [subseq from] Uncharacterized protein OS=Anopheles farauti OX=69004 PE=4 SV=1\n-------------------------QGIFVEKYDPTIEDSYRKQVEVDGQQCMLEILDTAGTEQFTAMRDLYMKNGQGFVLVYSITAQSTFNDLQDLREQILRVKDTDDVPMVLVGNKCDLEDeRVVGKDLGRSLASQFNCAFMETSAKAKINVNDIFYDLVQQINKK---\n>tr|A0A669Q4H8|A0A669Q4H8_PHACC/27-177 [subseq from] Ras like without CAAX 2 OS=Phasianus colchicus OX=9054 PE=4 SV=1\n-----------------QSMTMQFISHRFPDYHDPTIEDAYKTQVRIDDEPAYLDILDTAGQAEFTAMRDQYMRGGEGFIICYSITDRQSFQEAAEFKELIYRVRHTYDIPLVLVGNKTDLEEfRQVSTEEGMSLAREYSCSFFETSAALRFYIDDVFHGLVREIRRK---\n>tr|A0A091FYU9|A0A091FYU9_9AVES/1-151 [subseq from] GTP-binding protein Rit1 (Fragment) OS=Cuculus canorus OX=55661 GN=N303_11524 PE=4 SV=1\n------------------AMTLQFICHRFPEDHDPTIEDAYKVQMRIDDEPATLDILDTAGQAEFTAMREQYMRVGEGFIICYSITDRHSFHEVRQFKHLIYRVRHTEDIPVVLVGNKSDLAqQRQVSKEEGSALAEEFNCPFFETSAANRKYIDDVFHVLVREIRRKE--\n>tr|A0A7K4X0N5|A0A7K4X0N5_9TYRA/2-152 [subseq from] RIT1 protein (Fragment) OS=Tachuris rubrigastra OX=495162 GN=Rit1 PE=4 SV=1\n------------------AMTMQFISHRFPEDHDPTIEDAYKIRIRIDDEPANLDILDTAGQAEFTAMRDQYMRAGEGFIICYSITDRRSFHEVREFRQLIYRVRRTDDTPAVLVGNKSDLSQlRQVSKEEGSALAREFNCPFFETSAAFRYYIDDVFHALVREIRRKE--\n>tr|A0A087R5Q0|A0A087R5Q0_APTFO/1-150 [subseq from] GTP-binding protein Rit2 (Fragment) OS=Aptenodytes forsteri OX=9233 GN=AS27_09623 PE=4 SV=1\n------------------AMTMQFISHRFPDYHDPTIEDAYKTQVRIDDEPAYLDILDTAGQAEFTAMRDQYMRGGEGFIICYSITDRQSFQEAAEFKELIYRVRHSYDIPLVLVGNKIDLEEfRQVSTEEGMSLAREYSCSFFETSAALRFYIDDVFHGLVREIRRK---\n>tr|A0A3Q0GHG5|A0A3Q0GHG5_ALLSI/12-150 [subseq from] ras-related protein M-Ras isoform X3 OS=Alligator sinensis OX=38654 GN=MRAS PE=4 SV=1\n--PTYKLVVVGDGGVGKSALTIQFFQKIFVPDYDPTIEDSYLKHTEIDGQWAILDVLDTAGQEEFSAMREQYMRTGDGFLIVYSVTDKASFEHVDRFHQLILRVKDRESFPMILVANKVDLMHlRKITREQGREMATKHNP------------------------------\n>tr|A0A4Q0A103|A0A4Q0A103_9FUNG/7-174 [subseq from] Complex OS=Dimargaris cristalligena OX=215637 GN=BJ085DRAFT_31189 PE=4 SV=1\n----HRIVMVGTGGVGKSALTVKFISGDFVQEYDPTKADSYSRQVQLDDGPCLVDILDTAGQEEYSAIQDNFYRGRDGFMLVFSLCEYESFQFMHELRERILRVVDTiADVPMVLVGNKYDLATRNyrqVSIEEAQELALSWNAMYVETSAKTGENVETAYKELLRLISRRK--\n>tr|A0A023GF25|A0A023GF25_AMBTT/11-150 [subseq from] Uncharacterized protein (Fragment) OS=Amblyomma triste OX=251400 PE=2 SV=1\n-LTTYKLVVVGDGGVGKSALTIQFFQKLFVTDYDPTIEDSYIQHTEIDGQWCILDVLDTAGQEEFSAMREQYMRKGDGFLLVYSVTDKQSFDNMGHFHTQILRVKDRDSYPMLLVANKVDLVhLRRVSEEQGRELAQQLKI------------------------------\n>tr|A0A507FCD3|A0A507FCD3_9FUNG/14-176 [subseq from] Uncharacterized protein OS=Chytriomyces confervae OX=246404 GN=CcCBS67573_g04782 PE=4 SV=1\n-----DLVVVGSGGVGKSCLTVRFLKDEFLSEYDPTIEENYRKNISVDSKPCVVNIIDTAGQHEYTSLRDQHLKAGKGFLLVFSVTDAGSFDELKQLREQIIKLKDTKRVPIVVCGNKADIPAEQWEVSQetVMNFVTPLKIPYKLTSAKENMNVNDAFHDLVRECRR----\n>tr|A0A0D0YTI0|A0A0D0YTI0_9TREE/3-112 [subseq from] Unplaced genomic scaffold supercont2.9, whole genome shotgun sequence OS=Cryptococcus gattii VGIV IND107 OX=1296105 GN=I308_03545 PE=4 SV=1\n----FKITVLGDGGVGKTAITVQFTMSSFVETYDPTIEDCYRKQWVVDDQPCLLEVLDTAGQEEYTALRDQWIREGEGFLIVYSITSRPTFERVEHVVERVLRVKDESGLPLPS--------------------------------------------------------\n>tr|A0A0D0YTI0|A0A0D0YTI0_9TREE/142-200 [subseq from] Unplaced genomic scaffold supercont2.9, whole genome shotgun sequence OS=Cryptococcus gattii VGIV IND107 OX=1296105 GN=I308_03545 PE=4 SV=1\n------------------------------------------------------------------------------------------------------------RVPIVIVGNKKDMfHSREVSTDEGASLAKRLGCEFFEVSAKTNSNVEAAFKCLVKKIKL----\n>tr|A0A6G1LCJ8|A0A6G1LCJ8_9PEZI/7-172 [subseq from] Ras-related protein RSR1 OS=Teratosphaeria nubilosa OX=161662 GN=EJ03DRAFT_342690 PE=4 SV=1\n--REYHIAVIGSGGVGKSCLTAQFVQGVFIESYDPTIEDSYRKQIDVDGRQVMLEIMDTAGTEQFTSMREFYMRDAHGFLLVFSITSMPSLQELAELREQIVQIKGGdQNVPIVLVGNKSDLEeDRVVSRSRAFQVSQAWGnVPYYETSARRRQNVTEVFVDVCRQII-----\n>tr|A0A7K5A6A1|A0A7K5A6A1_9AVES/1-151 [subseq from] RIT1 protein (Fragment) OS=Centropus unirufus OX=1118519 GN=Rit1 PE=4 SV=1\n------------------AMTLQFICHRFPEDHDPTIEDAYKVQMRIDDEPATLDILDTAGQAEFTAMREQYMRVGEGFIICYSITDRHSFHEVRQFKHLIYRVRHTEDIPVVLVGNKSDLAqQRQVSREEGSALAEEFNCPFFETSAANRKYIDDVFHVLVREIRRKE--\n>tr|A0A852M7P3|A0A852M7P3_9AVES/1-151 [subseq from] RIT1 protein (Fragment) OS=Centropus bengalensis OX=1463675 GN=Rit1 PE=4 SV=1\n------------------AMTLQFICHRFPEDHDPTIEDAYKVQMRIDDEPATLDILDTAGQAEFTAMREQYMRVGEGFIICYSITDRHSFHEVRQFKHLIYRVRHTEDIPVVLVGNKSDLAqQRQVSREEGSALAEEFNCPFFETSAANRKYIDDVFHVLVREIRRKE--\n>tr|A0A0W4ZNV7|A0A0W4ZNV7_PNEJ7/5-164 [subseq from] Uncharacterized protein OS=Pneumocystis jirovecii (strain RU7) OX=1408657 GN=T551_02004 PE=4 SV=1\n-MELYKLVILGDGAVGKTALATQ--------TYDPTIEDSYRKQVMVDGHSCILEILDTAGQEEYVALRDQWIKNGDGFLLVYSVSSRSTFDRIKRFRDQIVQTKNTQFIPLMLVGNKSDkIYDREVSFQEGQSLAHLYGCQFVETSAKSSVNVEFAFYNLIKAIRNLK--\n>tr|A0A6G0YB12|A0A6G0YB12_APHCR/2-145 [subseq from] Ras-like protein 2 OS=Aphis craccivora OX=307492 GN=FWK35_00018713 PE=4 SV=1\n------------------------INKYFVTDYDPTIEDSYTKQCVVDDVPAKLDILDTAGQEEFSAMREQYMRSGEGFLLVFSVADKTSFNEMEKFHRQILRVKDRDEFPMLMVGNKADLSSqRMVSIQDAQNMAMQLKIPYIECSAKAGMNIDQSFHELVRIVRRF---\n>tr|A0A0V0RZD0|A0A0V0RZD0_9BILA/2-158 [subseq from] Small monomeric GTPase (Fragment) OS=Trichinella nelsoni OX=6336 GN=Rap2c PE=3 SV=1\n----------GSGGVGKSALTVQFVSNTFIEKYDPTIEDFYRKEIEVEGQPCVLEILDTAGTEQFASMRDLYIKNGQGFVIVYSISSQQTFHDIKVLRDQILRVKGVDQVPILLVGNKSDLEhQRQVRSDEGRALAQFWNCPFVECSAKIAQNVNTVFAEIVREMNY----\n>tr|A0A2I0LM38|A0A2I0LM38_COLLI/23-173 [subseq from] Ras-like without CAAX 1, transcript variant X1 OS=Columba livia OX=8932 GN=RIT1 PE=4 SV=1\n------------------AMTMQFISHRFPEDHDPTIEDAYKIRIRIDDEPANLDILDTAGQAEFTAMRDQYMRAGEGFIICYSITDRRSFHEVREFKQLIYRVRRTDDTPVVLVGNKSDLAQlRQVSKEEGSALAREFSCPFFETSAAFRYYIDDVFHALVREIRRKE--\n>tr|A0A834UII7|A0A834UII7_MARMO/132-298 [subseq from] Uncharacterized protein OS=Marmota monax OX=9995 GN=GHT09_014840 PE=4 SV=1\n--REYKLVMLGAGGVGKSAMTMQFVSRQFPEDHDPTIEDDYKIRVRVDDEPVNLDIVDTTGQAEFTALRNRYLSAGEGFIICYSVTDRQSFDAVREFKELIDQVGHTNDTPVVLVGNKSDLKQlRQVTKEEGLALAQEFSCPFFETSAAYRCYVDNVFHTLVQEIRRKE--\n>tr|A0A0D0Y4J3|A0A0D0Y4J3_9TREE/3-111 [subseq from] Unplaced genomic scaffold supercont1.259, whole genome shotgun sequence OS=Cryptococcus gattii EJB2 OX=1296103 GN=I306_06734 PE=4 SV=1\n----FKITVLGDGGVGKTAITVQFTMSSFVETYDPTIEDCYRKQWVVDDQPCLLEVLDTAGQEEYTALRDQWIREGEGFLIVYSITSRPTFERVEHVVERVLRVKDESGLPLP---------------------------------------------------------\n>tr|A0A0D0Y4J3|A0A0D0Y4J3_9TREE/144-202 [subseq from] Unplaced genomic scaffold supercont1.259, whole genome shotgun sequence OS=Cryptococcus gattii EJB2 OX=1296103 GN=I306_06734 PE=4 SV=1\n------------------------------------------------------------------------------------------------------------RVPIVIVGNKKDMfHSREVSTDEGASLAKRLGCEFFEVSAKTNSNVEAAFKCLVKKIKL----\n>tr|E6RC57|E6RC57_CRYGW/3-111 [subseq from] Ras2 protein, putative OS=Cryptococcus gattii serotype B (strain WM276 / ATCC MYA-4071) OX=367775 GN=CGB_I2550C PE=4 SV=1\n----FKITVLGDGGVGKTAITVQFTMSSFVETYDPTIEDCYRKQWVVDDQPCLLEVLDTAGQEEYTALRDQWIREGEGFLIVYSITSRPTFERVEHVVERVLRVKDESGLPLP---------------------------------------------------------\n>tr|E6RC57|E6RC57_CRYGW/144-202 [subseq from] Ras2 protein, putative OS=Cryptococcus gattii serotype B (strain WM276 / ATCC MYA-4071) OX=367775 GN=CGB_I2550C PE=4 SV=1\n------------------------------------------------------------------------------------------------------------RVPIVIVGNKKDMfHSREVSTDEGASLAKRLGCEFFEVSAKTNSNVEAAFKCLVKKIKL----\n>tr|A0A6B2LQM9|A0A6B2LQM9_9EUKA/2-126 [subseq from] Uncharacterized protein (Fragment) OS=Arcella intermedia OX=1963864 PE=4 SV=1\n--HNYKIAVLGSGGVGKSALTIQYLMNHFVIEYDPTIEDTYRKQVTIDGEASLLTLLDTTGQQEYNSMRDIYIKESEGFILTYSITNRNSFHDLAQsIHRQVLRIKDSERVPMALVGNKSDLGEERV--------------------------------------------\n>tr|B0WMF8|B0WMF8_CULQU/10-150 [subseq from] RAP1B OS=Culex quinquefasciatus OX=7176 GN=6040506 PE=4 SV=1\n---------------------------IFVEKYDPTIEDSYRKQVEVDGQQCMLEILDTAGTEQFTAMRDLYMKNGQGFVLVYSITAQSTFNDLQDLREQILRVKDTDDVPMVLVGNKCDLEDeRVVGKELGKSLANQFNCAFMETSAKAKINVNDIFYDLVQQINKK---\n>tr|A0A0A1TV58|A0A0A1TV58_ENTIV/1-155 [subseq from] Ras family gtpase (Fragment) OS=Entamoeba invadens IP1 OX=370355 GN=EIN_258960 PE=3 SV=1\n-----------------SAITIQLVSGQFIQIYDPTIEDSYKTSISVDGKIVPLDILDTAGQEEYSALRDQYMRSGDGYIIVYSITSTSSFLDANVIREQLYRVLDNDDaahLPIVLCGNKCDLENkRQVSVKQGTDLAHEWKVLFFETSAKNKINITEAFQELVKDIKLHK--\n>tr|A0A0G4L5E2|A0A0G4L5E2_9PEZI/12-175 [subseq from] Uncharacterized protein OS=Verticillium longisporum OX=100787 GN=BN1723_002375 PE=4 SV=1\n---ELHVVVLGAGGVGKSCLTAQFVHxNEWIESYDPTIEDTYRTQLQVDGRQVILEILDTAGTEQFVAMRDLYMKSGQGFILVFSITSGSSMNEIEMLREEITRIKDDENVPIVIVGNKADLEeQRAVPRQRAFACSQMWDAPYYETSARTRTNVDAVFIDICRQLL-----\n>tr|A0A316UN10|A0A316UN10_9BASI/1-165 [subseq from] Putative RSR1-GTP-binding protein OS=Jaminaea rosea OX=1569628 GN=BDZ90DRAFT_221464 PE=4 SV=1\n-MKEVRVVIMGGGGVGKSALTVQFVRNVFVSTYDPTIEDTYRKVISIDGQQCLVEILDTAGTEQFMALKELYMKSGQGFLLVFSLTQLSSVNELGPLREQIVRIKGSK-VPIVLVGNKSDLrPERQVPREVGTNLSRAWGnVPYYEASARKKINVDEIFADIVRQCR-----\n>tr|A0A815I5A5|A0A815I5A5_9BILA/1-170 [subseq from] Hypothetical protein OS=Rotaria sordida OX=392033 GN=JXQ802_LOCUS32655 PE=4 SV=1\n-MSEYKLCVFGSGGVGKSCLTMQFVQGIFMPKYDPTIEDVYKKNVEIDGRQYSLEILDTAGTEDFSAMRDLYVKNSHGFVLVYSITSRATFNDLDEFYNRIVHIKDTEihgQPPLVLVGNKSDLEGeRVVPRQDGQELARRWKCTFLETSAKVQLNVNEIFFDLVRQINRT---\n>tr|Q91248|Q91248_PLAFE/1-79 [subseq from] p21 (Fragment) OS=Platichthys flesus OX=8260 GN=ras PE=2 SV=1\n-MTEYKLVVVGAGGVGKSALTIQLIQNHFVDEYDPTIEDSYRKQVVIDGETCLLDILDTAGQEEYSAMRDQYMRTGEGFL------------------------------------------------------------------------------------------\n>tr|A0A182MJZ7|A0A182MJZ7_9DIPT/53-196 [subseq from] Uncharacterized protein OS=Anopheles culicifacies OX=139723 PE=4 SV=1\n------------------------LQGIFVEKYDPTIEDSYRKQVEVDGQQCMLEILDTAGTEQFTAMRDLYMKNGQGFVLVYSITAQSTFNDLQDLREQILRVKDTDDVPMVLVGNKCDLEDeRVVGKDLGRSLATQFNCAFMETSAKAKINVNDIFYDLVQQINKK---\n>tr|A0A367JCW5|A0A367JCW5_RHIST/11-142 [subseq from] Ras GTPase OS=Rhizopus stolonifer OX=4846 GN=RAS1_1 PE=4 SV=1\n------------------------------------VADSYRKQCVIDEETALLDVLDTAGQEEYSAMREQYMRNGEGFVLVYSITSRLSFEEINTFYQQIRRVKDRDFFPMILVGNKCDLESeRMVSAQEGKDQAKNFNCPFNEASAKQRIRVDDVFYEVVREIRRM---\n>tr|A0A673GU03|A0A673GU03_9TELE/18-168 [subseq from] GTP-binding protein Rit1-like OS=Sinocyclocheilus rhinocerous OX=307959 GN=LOC107748378 PE=4 SV=1\n------------------AIIMQFISHRFPEDHDPTIEDAYKTQIRIDDEPANLDILDTAGQAEFTAMRDQYMRAGEGFIISYSITDRRSFQEARHFKQLIYRVRRTVDTPVVLVGNKSDLVhLRQVSVEEGKQLAREFQCPFFETSAAFRYYIDDVFAALVRQIRQHE--\n>tr|A0A4V6WJM7|A0A4V6WJM7_9PEZI/8-174 [subseq from] Uncharacterized protein OS=Hortaea thailandica OX=706561 GN=B0A50_07871 PE=4 SV=1\n--REYHVAVIGSGGVGKSCLTAQFVQGVFIESYDPTIEDSYRKQIEVDGRQVMLEIMDTAGTEQFTSMREFYMRDAHGFLLVFSITSLTSLQELAELREQIVQIKGGDpNVPIVLVGNKSDLEeDRKVSRSQAFKVSQAWGnVPYYETSARRRQNVPEVFVDVCRQIMR----\n>tr|A0A7S0H167|A0A7S0H167_9EUKA/8-131 [subseq from] Hypothetical protein (Fragment) OS=Amorphochlora amoebiformis OX=1561963 GN=LAMO00422_LOCUS10095 PE=4 SV=1\n--TDFKLAVLGSGAVGKSAMTIRLVTNNFLDEYDPTIEDSYRKQVLIDGEMALLDILDTAGQDEFSSMQDQWMRDGKGFLLVYNITDKTSFDNISVLHDKILRTKDANRVPVVLVGNKCDLVDERV--------------------------------------------\n>tr|A0A2M4CIU7|A0A2M4CIU7_ANODA/46-207 [subseq from] Putative ras-related protein rap-1b (Fragment) OS=Anopheles darlingi OX=43151 PE=4 SV=1\n--------IIWLCCVCVAAKRIKSLspSGIFVEKYDPTIEDSYRKQVEVDGQQCMLEILDTAGTEQFTAMRDLYMKNGQGFVLVYSITAQSTFNDLQDLREQILRVKDTDDVPMVLVGNKCDLEDeRVVGKDLGRSLATQFNCAFMETSAKAKINVNDIFYDLVQQINKK---\n>tr|K5VVU8|K5VVU8_AGABU/2-168 [subseq from] Uncharacterized protein OS=Agaricus bisporus var. burnettii (strain JB137-S8 / ATCC MYA-4627 / FGSC 10392) OX=597362 GN=AGABI1DRAFT_114195 PE=4 SV=1\n--GQFNVVVLGAGGVGKSALTVRFIRDEFIENYDPTIEEEYRRAITVDGETSSLEVLDTSGAEQFTSMHEVYIKAGKGFILVFSLTQETSLKEVDYLRKQIFRIKGNDSrVPIVIAGTKLDLVnEREVPTNTIQTLASRWQLPFYETSAKRNWHIDDIFNDLVRQMRKQ---\n>tr|A0A084VRU5|A0A084VRU5_ANOSI/15-157 [subseq from] AGAP001874-PA-like protein OS=Anopheles sinensis OX=74873 GN=ZHAS_00008308 PE=4 SV=1\n-------------------------QGIFVEKYDPTIEDSYRKQVEVDGQQCMLEILDTAGTEQFTAMRDLYMKNGQGFVLVYSITAQSTFNDLQDLREQILRVKDTDDVPMVLVGNKCDLEDeRVVGKDLGRSLAAQFNCAFMETSAKAKINVNDIFYDLVQQINKK---\n>tr|A0A0D2WJX6|A0A0D2WJX6_CAPO3/1-169 [subseq from] RasG protein OS=Capsaspora owczarzaki (strain ATCC 30864) OX=595528 GN=CAOG_001762 PE=4 SV=1\n-MTDIKICVVGSGGVGKSCVTVRFLKQKFAEYYDPTIEESYRKPVTVDEKDYELEIVDTAGQDEFASFRDSSLDYGDGFLLVFGINSPSSFAELQELRKKILLMKEADSYPMVIVGNKKDLPpdQRTVSEAEVQAFCESINCPYYETSAKTGLNVEEVFFEVVRQIRKSK--\n>tr|A0A7K7ZZH7|A0A7K7ZZH7_9PASE/1-165 [subseq from] RAP2B protein (Fragment) OS=Melanocharis versteri OX=254552 GN=Rap2b PE=4 SV=1\n---EYKVVVLGSGGVGKSALTVQFVTGSFIEKYDPTIEDFYRKEIEVDSSPSVLEILDTAGTEQFASMRDLYiknxdlyIKNGQGFILVYSLVNQQSFQDIKPMRDQIIRVKRYERVPMILVGNKVDLEgEREVSFGEGKALAEEWSCPFMETSAKNKASVDELFAEI----------\n>tr|A0A7K5H1H9|A0A7K5H1H9_9AVES/1-151 [subseq from] RIT1 protein (Fragment) OS=Chunga burmeisteri OX=1352770 GN=Rit1 PE=4 SV=1\n------------------AMTMQFISHRFPEDHDPTIEDAYKIRIRIDDEPANLDILDTAGQAEFTAMRDQYMRAGEGFIICYSITDRRSFHEVREFKQLIYRVRRTDDTPVVLVGNKSDLTQlRQVSKEEGSGLAREFNCPFFETSAAYRYYIDDVFHALVREIRRKE--\n>tr|L0AV13|L0AV13_COPFO/2-166 [subseq from] Small GTP-binding protein OS=Coptotermes formosanus OX=36987 PE=2 SV=1\n--ADVNVVVFGPGAVGKSALTIQFVHGYFVEDYDPTIEDQYKKSIVVDGKTVQLNILDTAGQGEFVSMRVSYIRQSKGFIIVYAIDNRSSFNEVESFHSEIVETRGKQNIPLVLLGNKCDLDQRrEVSKNEGEEMAKQIGAVFLETSAFMNINVESAFVTIVREIWK----\n>tr|A0A507EZC6|A0A507EZC6_9FUNG/10-158 [subseq from] Uncharacterized protein OS=Spizellomyces sp. 'palustris' OX=117820 GN=SpCBS45565_g02872 PE=4 SV=1\n-----------------------FIGAHFIstETYDPTIEDSYRKQVVIDELPCILEVLDTAGQEEYTALRDQWIRDGEGFLLVYSITSRSTFERVERFKQQITRVKDMDKVPLMLVGNKCDkLAEREVSKEEGQQMARRLKCDFIETSAKTCLNVDKAFYNVVRMIRHQKD-\n>tr|A0A7L2IYQ9|A0A7L2IYQ9_9PICI/2-152 [subseq from] RIT1 protein (Fragment) OS=Semnornis frantzii OX=91796 GN=Rit1 PE=4 SV=1\n------------------AMTMQFISHRFPEDHDPTIEDAYKIRIRIDDEPANLDILDTAGQAEFTAMRDQYMRAGEGFVICYSITDRRSFHEVREFKQLIYRVRRTDDTPVVLVGNKSDLAQlRQVSKEEGSALAREFSCPFFETSAAYRYYIDDVFHALVREIRRKE--\n>tr|A0A093IAU2|A0A093IAU2_DRYPU/2-152 [subseq from] GTP-binding protein Rit1 (Fragment) OS=Dryobates pubescens OX=118200 GN=N307_09537 PE=4 SV=1\n------------------AMTMQFISHRFPEDHDPTIEDAYKIRIRIDDEPANLDILDTAGQAEFTAMRDQYMRAGEGFVICYSITDRRSFHEVREFKQLIYRVRRTDDTPVVLVGNKSDLAQlRQVSKEEGSALAREFSCPFFETSAAYRYYIDDVFHALVREIRRKE--\n>tr|A0A7L1G540|A0A7L1G540_9PICI/2-152 [subseq from] RIT1 protein (Fragment) OS=Indicator maculatus OX=545262 GN=Rit1 PE=4 SV=1\n------------------AMTMQFISHRFPEDHDPTIEDAYKIRIRIDDEPANLDILDTAGQAEFTAMRDQYMRAGEGFVICYSITDRRSFHEVREFKQLIYRVRRTDDTPVVLVGNKSDLAQlRQVSKEEGSALAREFSCPFFETSAAYRYYIDDVFHALVREIRRKE--\n>tr|A0A3L8SWI8|A0A3L8SWI8_CHLGU/22-121 [subseq from] Uncharacterized protein OS=Chloebia gouldiae OX=44316 GN=DV515_00002490 PE=4 SV=1\n-----------------------CLQSYFVTDYDPTIEDSYTKQCVIDERAARLDILDTAGQEEFGAMREQYMRTGEGFLLVFSVTDRGSFEEIYKFQRQILRVKDRDEFPMILVGNKADLDH-----------------------------------------------\n>tr|A0A3L8SWI8|A0A3L8SWI8_CHLGU/158-200 [subseq from] Uncharacterized protein OS=Chloebia gouldiae OX=44316 GN=DV515_00002490 PE=4 SV=1\n------------------------------------------------------------------------------------------------------------------------------TQDEGQQLARQLKVTYMEASAKIRLNVDQAFHELVRVIRKFQE-\n>tr|A0A7L2WVA3|A0A7L2WVA3_PANHA/1-151 [subseq from] RIT1 protein (Fragment) OS=Pandion haliaetus OX=56262 GN=Rit1 PE=4 SV=1\n------------------AMTMQFISHRFPEDHDPTIEDAYKIRIRIDDEPANLDILDTAGQAEFTAMRDQYMRAGEGFIICYSITDRRSFHEVREFKQLIYRVRRTDDTPVVLVGNKSDLTQlRQVSKEEGSALAREFNCPFFETSAAYRYYIDDVFHSLVREIRRKE--\n>tr|D2VRU7|D2VRU7_NAEGR/1-168 [subseq from] Ras family small GTPase OS=Naegleria gruberi OX=5762 GN=NAEGRDRAFT_51761 PE=4 SV=1\n-MPELSIAIVGGGATGKSSITIRHIENKFNTEqfYDPTIEDSYMKEEIVDGETFFVDILDTAGQEEFYSLRDVYMRQRDGFILVYDVTNRKSLDEIRIFVEQVKRAKNTETIPFVLVGNKCDLTSeRQVSNTQGKNLAESLQIKhFFETSAKTGQNINECFEEIIRETN-----\n>tr|A0A0A0AIC4|A0A0A0AIC4_CHAVO/1-147 [subseq from] Ras-related protein Rap-2b (Fragment) OS=Charadrius vociferus OX=50402 GN=N301_00515 PE=4 SV=1\n-MREYKVVVLGSGGVGKSALTVQFVTGTFIEKYDPTIEDFYRKEIEVDASPSVLEILDTAGTEQFASMRDLYIKNGQGFILVYSLVNQQSFQDIKPMRDQIIRVKRYERVPMILVGNKVDLEgEREVSFGEGKALAEEWSCPFMETSA-----------------------\n>tr|A0A7R9ECF6|A0A7R9ECF6_9NEOP/159-288 [subseq from] Hypothetical protein OS=Timema monikensis OX=170555 GN=TMSB3V08_LOCUS8222 PE=4 SV=1\n-----------------------------CEDYEPTKADSYRKKVVLDAEEVQIDILDTAGQEDYAAIRDNYFRSGEGFLCVFSITEDDSFQSTQEFREQILRVKNDENIPFLLVGNKSDLEeKRKISLAEAQGRAQQWGVPYVETSAKTRENVDKVSR------------\n>tr|A0A3M0VZF8|A0A3M0VZF8_9EURO/739-894 [subseq from] Uncharacterized protein (Fragment) OS=Chaetothyriales sp. CBS 134920 OX=2249417 GN=DV735_g4686 PE=4 SV=1\n-----------AGGVGKSCLTAQFVQNVWIESYDPTIEDSYRKQINVDGQQIILEILDTAGTEQFTAMRELYMKQGQGFMLVFSICNMNSFYELADLREQIIRIKNDEDVPLVMVGNKLDMEeDRVVPRMRGFQLAQGWGSkPYYETSARRRINVDEAFMNLCRQII-----\n>tr|A0A2V1DHA8|A0A2V1DHA8_9PLEO/4-109 [subseq from] Ras-related protein RSR1 OS=Periconia macrospinosa OX=97972 GN=DM02DRAFT_658196 PE=4 SV=1\n--REYHIVVLGSGGVGKSCLTAQFVQNVWIESYDPTIEDSYRKAIEVDGRHVILEILDTAGTEQFTAMRELYMKTGQGFLLVFSITSMNSLYELNELREQIRQIKEAS--------------------------------------------------------------\n>tr|A0A2V1DHA8|A0A2V1DHA8_9PLEO/128-187 [subseq from] Ras-related protein RSR1 OS=Periconia macrospinosa OX=97972 GN=DM02DRAFT_658196 PE=4 SV=1\n-----------------------------------------------------------------------------------------------------------DDVPMVLVGNKSDLEdDRAVSRARAFKTSQDWgGVPYYEASARRRANVDEVFVDLCRQII-----\n>tr|A0A850XP84|A0A850XP84_PIACA/1-151 [subseq from] RIT1 protein (Fragment) OS=Piaya cayana OX=33601 GN=Rit1 PE=4 SV=1\n------------------AMTLQFICHRFPEDHDPTIEDAYKVQMRIDDEPATLDILDTAGQAEFTAMREQYMRVGEGFVICYSITDRHSFHEVRQFKHLIYRVRHTEDIPVVLVGNKSDLAqQRQVSKEEGSALAEEFNCPFFETSAANRKYIDDVFHVLVREIRRKE--\n>tr|A0A3Q7X462|A0A3Q7X462_URSAR/3-113 [subseq from] GTPase HRas-like OS=Ursus arctos horribilis OX=116960 GN=LOC113257418 PE=4 SV=1\n---------------------------------------SFRKQVVINGETCLLDILDTEGQEEYSSVWYQYMHTGEGFQCLFTIETTKSFRDIHQYREQIKCVKDSCDVPMVLVGNKCDLAAHTVESWQAHDLARTYGIPYMETSTRRT--------------------\n>tr|A0A2K6UL94|A0A2K6UL94_SAIBB/4-133 [subseq from] Uncharacterized protein OS=Saimiri boliviensis boliviensis OX=39432 PE=4 SV=1\nGQEKYLLVVVGGGGVGKSALIIQFNQSYFVKDYDPTIEDSYTKQCVIDDRAARLDILDTAGQEEFGAMREQCMRTGEGFLLVFSVTNRGSFEEIYKFQRQILRVKGRDEFPMILVGNKADLDHqRQTNLK-----------------------------------------\n>tr|L8HKN5|L8HKN5_ACACA/1-167 [subseq from] Raslike protein 1, putative OS=Acanthamoeba castellanii str. Neff OX=1257118 GN=ACA1_289860 PE=4 SV=1\n-MREYTLVVLGPGGVGKSAITVQFIHDKFLERYDPTVEDSYRKEIAVDGAACTLDIMDTAGQDEYKALMDQYMKNAHGFLMVYSITSTTSFEAMNKFHESIRRVHPT-ALPVLLVGNKVDLENdREIQRAEGEEWAKKHHTGFIEVSAKGKINVVETFEWMVRAIDEWR--\n>tr|D2VCL5|D2VCL5_NAEGR/1-169 [subseq from] Ras family small GTPase OS=Naegleria gruberi OX=5762 GN=NAEGRDRAFT_32931 PE=4 SV=1\n-MSEIKIALVGGGCVGKSSITIRHIENIFNNEnfYDPTIEDSYLKEENVDGETFFVDILDTSGQEEFHSLRDVYMRQRDGFILVYSVTDRKSIEEVTKFVELVRRAKDTDNIPMVLIGNKSDLESeRQISTTQGKNLAEMLGIShFFETSAKTGFNIKESFQSIIRETNQ----\n>tr|B7P3M9|B7P3M9_IXOSC/11-148 [subseq from] RAS-like protein, putative OS=Ixodes scapularis OX=6945 GN=8024122 PE=4 SV=1\n-LTTYKLVVVGDGGVGKSALTIQFFQKLFVTDYDPTIEDSYIQHTEIDGQWCILDVLDTAGQEEFSAMREQYMRKGDGFLLVYSVTDKQSFDNMGHFHTQILRVKDRDAYPMLLVANKVDLVhLRRVSEDQGRDLAQQL--------------------------------\n>tr|A0A369SJL4|A0A369SJL4_9METZ/1-164 [subseq from] Ras-related protein Rap-1b OS=Trichoplax sp. H2 OX=287889 GN=TrispH2_000944 PE=4 SV=1\n-MKSYKIVVLGSGGVGKSAITVQFVSGYFVERYDPTIEDFYRKVLQVDGDEVELEILDTAGTEQFASMRDLYIKNGDGFLLVYSIVNGDTFEHIQALRQQILRMRD-ENVPIVIVGNKCDRSdERIVSYEDGIILSKEWRCPFRETSAKTTQNVVDIFVDIAKEIG-----\n>tr|B3RLY8|B3RLY8_TRIAD/1-164 [subseq from] Uncharacterized protein OS=Trichoplax adhaerens OX=10228 GN=TRIADDRAFT_49712 PE=4 SV=1\n-MKSYKIVVLGSGGVGKSAITVQFVSGYFVERYDPTIEDFYRKVLQVDGDEVELEILDTAGTEQFASMRDLYIKNGDGFLLVYSIVNGDTFEHIQALRQQILRMRD-ENVPIVIVGNKCDRSdERIVSYEDGIILSKEWRCPFRETSAKTTQNVVDIFVDIAKEIG-----\n>tr|Q76FP3|Q76FP3_SCHCO/2-168 [subseq from] Ras protein OS=Schizophyllum commune OX=5334 GN=Ras PE=4 SV=1\n--DNWRVAVLGDGGVGKTALAVQFTLNCFVETYDPTIEDAYRKQLVVDNKMCFVEVIDTAGQEEYATLRDQWVREGQGFILVYSIASRSTFDRLEVFRQSMRRVKRGDPI-FMLVGNKCDKTyEREVSKEEGAQLARQFGCEFIETSAKTAQNVERLFTTLVRALRQTKQ-\n>tr|A0A0J5PV93|A0A0J5PV93_ASPFM/60-208 [subseq from] RAS small monomeric GTPase OS=Aspergillus fumigatus Z5 OX=1437362 GN=Y699_00736 PE=4 SV=1\n-------------------STAQFVQNVWIESYDPTIEDSYRKQIEVDGRQCILEILDTAGTEQFTAMRELYMKQGQGFLLVFSITSMSSLNELSELREQIIRIKDDEKVPIVIVGNKSDLEeDRAVPRARAFALSQSWGnAPYYETSARRRANVNEVFIDLCRQIIR----\n>tr|A0A850UW42|A0A850UW42_9CORV/7-163 [subseq from] RAP2C protein (Fragment) OS=Chloropsis hardwickii OX=667144 GN=Rap2c PE=4 SV=1\n-MREYKVVVLGSGGVGKSALTVQFVTGTFIEKYDPTIEDFYRKEIEVDSSPSVLEILDTAGTEQFASMRDLYIKNGQGFILVYSL-------DIKPMRDQIVRVKRYEKVPLILVGNKVDLESeREVLSAEGRALAQEWGCPFMETSAKSKTMVDELFAEIVRQM------\n>tr|S4R8M5|S4R8M5_PETMA/62-205 [subseq from] Small monomeric GTPase OS=Petromyzon marinus OX=7757 GN=RALA PE=3 SV=1\n---------------------------QFVEDYEPTKADSYRKKVVLDGEEVQIDILDTAGQEDYAAIRDNYFRSGEGFLCAFSICEHESFAGTTDLRrsEQILRVKEDDSIPFLLVGNKSDLEErRQVSIEEARARADQWGVGYVETSAKTRANVDKVFFDLMREIRTRK--\n>tr|A0A7L1Z277|A0A7L1Z277_9PASS/1-150 [subseq from] RIT2 protein (Fragment) OS=Scytalopus superciliaris OX=312124 GN=Rit2 PE=4 SV=1\n------------------AMTMQFISHRFPDYHDPTIEDAYKTQVRIDDEPAYLDILDTAGQAEFTAMRDQYMRGGEGFIICYSITDRQSFQEAAEFKELIYRVRHTYDIPVVLVGNKTDLEEfRQVSTEEGMSLAREYSCSFFETSAALRFYIDDVFHGLVREIRRK---\n>tr|A0A158PBQ9|A0A158PBQ9_ANGCA/16-181 [subseq from] Uncharacterized protein OS=Angiostrongylus cantonensis OX=6313 PE=4 SV=1\n---TYRLVVIGDGGVGKSSLTIQFFQKQFLDYYDPTIEDQYIQHCEVDGNWVIMDVLDTAGQEEFSAMREQYMRNGRGFLLVYSVTDRKSFDEVARLYTQVLRVKDRTEYPVLLVANKViDLInQRVVCEDEGRSLAADLKLPYIETSAKNPpVNVDAAFHELVRIVKS----\n>tr|A0A851M586|A0A851M586_9DEND/1-150 [subseq from] RIT2 protein (Fragment) OS=Campylorhamphus procurvoides OX=190295 GN=Rit2 PE=4 SV=1\n------------------AMTMQFISHRFPDYHDPTIEDAYKTQVRIDDEPAYLDILDTAGQAEFTAMRDQYMRGGEGFIICYSITDRQSFQEAAEFKELIYRVRHTYDIPVVLVGNKTDLEEfRQVSTEEGMSLAREYSCSFFETSAALRFYIDDVFHGLVREIRRK---\n>tr|A0A397VXE7|A0A397VXE7_9GLOM/8-91 [subseq from] P-loop containing nucleoside triphosphate hydrolase protein OS=Gigaspora rosea OX=44941 GN=C2G38_2161294 PE=4 SV=1\n--REYKLVVVCSGGVDKSELVHQFIQAHFVDEYDPTIEDSYRKQCVIDDEVALLDVLDTAGQEEYSAMREQYMRTGEGFLLVYSIT------------------------------------------------------------------------------------\n>tr|A0A397VXE7|A0A397VXE7_9GLOM/91-131 [subseq from] P-loop containing nucleoside triphosphate hydrolase protein OS=Gigaspora rosea OX=44941 GN=C2G38_2161294 PE=4 SV=1\n-------------------------------------------------------------------------------------------------------------------------------TSQGRELAKHFNCKYNETSAKQRINVDEAFYNLVREIRKYN--\n>tr|A0A7K5I8E7|A0A7K5I8E7_CROSL/1-151 [subseq from] RIT1 protein (Fragment) OS=Crotophaga sulcirostris OX=33598 GN=Rit1 PE=4 SV=1\n------------------AMTMQFISHRFPEDHDPTIEDAYKIQIRIDDEPANLDILDTAGQAEFTAMRDQYMRAGEGFIICYSITDRHSFHEVREFKQHIYRVRRTDDTPVVLVGNKSDLiQQRQVSKEEGSALAAEFNCPFFETSAAYREYIDDVFHVLVREIRRKE--\n>tr|A0A3L7H072|A0A3L7H072_CRIGR/40-206 [subseq from] ERAS OS=Cricetulus griseus OX=10029 GN=CgPICR_023554 PE=4 SV=1\n--PKYRIVVLGASGVGKSALTIQMTHQCFVEEHDPTIQDSYWKEVALDNSGYILNVLDTAGQDIYRDLRDQCLAAGDGVLGVFALDDPSSLDQLQQIWS-TWRLQQKQPLPLVLVGNKCDLVTRAGDAHtDAAILTHKWGVPFIKTSAKTRQGVEEAFALLVHEIQRAQE-\n>tr|G3MTV6|G3MTV6_AMBMU/9-145 [subseq from] Uncharacterized protein OS=Amblyomma maculatum OX=34609 PE=2 SV=1\n-LTTYKLVVVGDGGVGKSALTIQFFQKLFVTDYDPTIEDSYIQHTEIDGQWCILDVLDTAGQEEFSAMREQYMRKGDGFLLVYSVTDKQSFDNMGHFHTQILRVKDRDSYPMLLVANKVDLVhLRRVSEEQGRELAQQ---------------------------------\n>tr|A0A815D945|A0A815D945_9BILA/1-170 [subseq from] Hypothetical protein OS=Rotaria sordida OX=392033 GN=JBS370_LOCUS19066 PE=4 SV=1\n-MSEYKLCVFGSGGVGKSCLTMQFVQGIFMPKYDPTIEDVYKKNVEIDGRQYSLEILDTAGTEDFSAMRDLYVKNSHGFVLVYSITSRATFNDLDEFYNRIVHIKDTEihgQPPLVLVGNKSDLEGeRVVPRQDGQELARRWKCTFLETSAKVQLNVNEIFFDLVRQINRT---\n>tr|A0A137QRI8|A0A137QRI8_9AGAR/6-171 [subseq from] Putative Ras-related protein Rab7 OS=Leucoagaricus sp. SymC.cos OX=1714833 GN=AN958_04828 PE=4 SV=1\n----LKVIILGDSGVGKTSLMNQYVNKRFSNQYKATIGaDFLTKEVIVDDRLVTMQLWDTAGQERFQSLGVAFYRGADCCVLVYDVNSAKSFETLDSWRDEFliqASPHDPENFPFVVLGNKIDVEegKRQVTQKRAMTWCQSKGnIPYFETSAKEAINVEQAFQTVAKN-------\n>tr|A0A137QRI8|A0A137QRI8_9AGAR/185-349 [subseq from] Putative Ras-related protein Rab7 OS=Leucoagaricus sp. SymC.cos OX=1714833 GN=AN958_04828 PE=4 SV=1\n-----RVIILGDSGVGKTSLMNQYVNKRFNNQYKATIGaDFLTKEVVVDDKVATMQLWDTAGQERFQSLGVAFYRGADCCVLVYDVNNAKSFDALDSWRDEFLiqaGPHDPDSFPFILLGNKIDVEegKRQVSQKRAMVWCQSKGnIPYFETSAKDAINVEQAFVTVAKN-------\n>tr|A0A553RFE2|A0A553RFE2_9TELE/34-176 [subseq from] Uncharacterized protein OS=Danionella translucida OX=623744 GN=DNTS_013065 PE=3 SV=1\n--------------------TVQFVQGIFVEKYDPTIEDSYRKQVEVDGQQCMLEILDTAGTEQFTAMRDLYMKNGQGFALVYSITAQSTFNDLQDLREQILRVKDTEDVPMILVGNKCDLEdERVVGKEQGQNLARQWNnCAFLESSAKSKINVNEIFYDLL---------\n>tr|A0A5C3ER33|A0A5C3ER33_9BASI/1-169 [subseq from] Probable RSR1 - GTP-binding protein OS=Anthracocystis flocculosa OX=84751 GN=PSFLO_00275 PE=4 SV=1\n-MKEARVVIMGGGGVGKSALTVQFVRNVFVSTYDPTIEDTYRKMLSIDGQQCLVEILDTAGTEQFMALKELYIKSGQGFVLVFSLTHLASVNELGPLREQIVRIKDAK-VPLVLVGNKSDLRSeRQVPREIGTNLSKAWGnVPYYETSARKRVNVEEIFIDIVRQCRTYEQ-\n>tr|A0A177WU80|A0A177WU80_BATDL/14-179 [subseq from] Uncharacterized protein OS=Batrachochytrium dendrobatidis (strain JEL423) OX=403673 GN=BDEG_27002 PE=4 SV=1\n----HELVVVGSGGVGKSCLTVRFLKDEFTNEYDPTIEENYRKNVTVDKSVCTAYIIDTAGQHEYKALRDQHLKDGKGFLLVFAVNDKTSLEEVKQLREQIMKLKETRKVPFVICANKCDLPKDQieVDIETVKKFCQEVKIPLLSTSAKENINVEESFQELVRECRKYS--\n>tr|A0A6J3R6V9|A0A6J3R6V9_TURTR/22-156 [subseq from] ras-like protein isoform X2 OS=Tursiops truncatus OX=9739 GN=LOC117311750 PE=4 SV=1\n-------------------------------------QDSHRKQVVIDGEMCLLGMLDTVGREEYSAMRAQYTCTREGFLCLPSTtpspSRARSFEDIHQYREQIEWLKDSDDMPRVLLGNKCDLATCTVECWQAQDLARSYGIPYMETSAKKGQGVEDAIYKLEHKNRQHK--\n>tr|A0A6B2LK36|A0A6B2LK36_9EUKA/3-166 [subseq from] Uncharacterized protein OS=Arcella intermedia OX=1963864 PE=4 SV=1\n---SIKVIVLGCAGVGKSAITISYIQGIFVEDYDPNIEDSYRKQVQLDGAQYMIDVLDTAGTEQFSPLRDTYLNTCEGFILVYSILAQSTFLDLPSLKEYISKVKGTQQLPLVLVGNKADLSeQRMVTTEQGEALAMKLKAKFFEASAKSKLNVNETFETLLRWIVK----\n>tr|A0A6P5V7B7|A0A6P5V7B7_DROOB/18-183 [subseq from] ras-related protein Ral-a-like OS=Drosophila obscura OX=7282 GN=LOC111073306 PE=4 SV=1\n----HKVVMLGSGAVGKSALTLQFMYNEYVDEYEPTKADIYRKTIQLDGEEAQIDILDTASQEVHAVIRDSYFRRADGFLCVFSVTNEKSFQATQEIRELVLLLKKDESVPFLLVGNKSDLKeERKVPLSECQAMAQKWRVPYVETSAKLHHNVNQIFLDLMRQIISHKS-\n>tr|A0A1W2TGA5|A0A1W2TGA5_ROSNE/13-178 [subseq from] Putative ras small monomeric gtpase protein OS=Rosellinia necatrix OX=77044 GN=SAMD00023353_2301420 PE=4 SV=1\n--REYHVVVMGAGGVGKSCLTAQFVHNEWIENYDPTIEDTYRTQMTVDQRQVVLEISDTAGTDQFVAMRDLYMKTGQGFLLVFSITSATSLNEIAGLRDEIIRIKDDENVPIVICGNKADLEEhRSVPRARGFEVSQRWGAPYYETSARNKTNVEEVFIDLCRQMLRR---\n>tr|A0A553N3D8|A0A553N3D8_9TELE/29-105 [subseq from] Uncharacterized protein (Fragment) OS=Danionella translucida OX=623744 GN=DNTS_017608 PE=4 SV=1\n---RYKLVVVGGGGVGKSALTIQFIQSYFVSDYDPTIEDSYTKICTVDGKETRLDILDTAGQEEFGAMREQYMRSGEGFL------------------------------------------------------------------------------------------\n>tr|A0A553N3D8|A0A553N3D8_9TELE/107-171 [subseq from] Uncharacterized protein (Fragment) OS=Danionella translucida OX=623744 GN=DNTS_017608 PE=4 SV=1\n---------------------------------------------------------------------------------------------------------DRDDFPMVLVGNKSDLDQqRLISKEEAKSFAGENRIHYMESSAKNRHNVDEAFMEVVRAIRKFQE-\n>tr|A0A803KIE1|A0A803KIE1_XENTR/24-175 [subseq from] Ras-like without CAAX 1 OS=Xenopus tropicalis OX=8364 GN=rit1 PE=4 SV=1\n-----------------AAMTMQFISHRFPEDHDPTIEDAYKMRIRIDDEPANLDILDTAGQAEFTAMRDQYMRAGEGFIICYSITDRRSFHEARDFKQLIYRVRRTDDTPVVLVGNKSDLSRlRQVSKEEGSSLAREFNCPFFETSAAFRYYIDDVFHALVREIRRKE--\n>tr|A0A1I8D6N8|A0A1I8D6N8_9BILA/1-164 [subseq from] Galactose-1-phosphate uridylyltransferase OS=Rhabditophanes sp. KR3021 OX=114890 PE=3 SV=1\n-MREFKVVVLGSGGIGKSALTVQFVSNHFIDQYSPTIEDFFRKQIEVNGDPCVLEILDTAGTEQFASMRDLYIINGQGFVIVYSITNQQTFNDIKTMRDQIIRVKGTDQIPILLVGNKCDLNhQRQVRVEDGMNLAEQWSCVFAECSAKNAHNVNLIFSEIVKEI------\n>tr|A0A667HUC0|A0A667HUC0_LYNCA/30-160 [subseq from] RAS related OS=Lynx canadensis OX=61383 GN=RRAS PE=4 SV=1\n----HKLVVVGGGGVGKSALTIQFIQSYFVSDYDPTIEDSYTKICTVDGVPARLDILDTAGQEEFGAMREQYMRAGHGFLLVFAINDRQSFNEVGKLFTQILRVKDRDDFPIVLVGNKADLETqRQLDLPSSQPC------------------------------------\n>tr|R7VWD9|R7VWD9_COLLI/1-151 [subseq from] GTP-binding protein Rit1 (Fragment) OS=Columba livia OX=8932 GN=A306_00555 PE=4 SV=1\n------------------AMTMQFISHRFPEDHDPTIEDAYKIRIRIDDEPANLDILDTAGQAEFTAMRDQYMRAGEGFIICYSITDRRSFHEVREFKQLIYRVRRTDDTPVVLVGNKSDLAQlRQVSKEEGSALAREFSCPFFETSAAFRYYIDDVFHALVREIRRKE--\n>tr|A0A6J0D7Y2|A0A6J0D7Y2_PERMB/12-151 [subseq from] ras-related protein M-Ras isoform X2 OS=Peromyscus maniculatus bairdii OX=230844 GN=Mras PE=4 SV=1\n--PTYKLVVVGDGGVGKSALTIQFFQKIFVPDYDPTIEDSYLKHTEIDNQWAILDVLDTAGQEEFSAMREQYMRTGDGFLIVFSVTDKASFEHVDRFHQLILRVKDRESFPMILVANKVDLMhLRKITREQGKEMATKHNVD-----------------------------\n>tr|A0A6J3R8N0|A0A6J3R8N0_TURTR/22-156 [subseq from] ras-like protein isoform X1 OS=Tursiops truncatus OX=9739 GN=LOC117311750 PE=4 SV=1\n-------------------------------------QDSHRKQVVIDGEMCLLGMLDTVGREEYSAMRAQYTCTREGFLCLPSTtpspSRARSFEDIHQYREQIEWLKDSDDMPRVLLGNKCDLATCTVECWQAQDLARSYGIPYMETSAKKGQGVEDAIYKLEHKNRQHK--\n>tr|A0A7K6EKR9|A0A7K6EKR9_9PASS/1-151 [subseq from] RIT1 protein (Fragment) OS=Grantiella picta OX=266360 GN=Rit1 PE=4 SV=1\n------------------AMTMQFISHRFPEDHDPTIEDAYKIRIRIDDEPANLDILDTAGQAEFTAMRDQYMRAGEGFIICYSITDRRSFHEVREFKQLIYRVRRTDDTPVVLVGNKSDLTQlRQVSKEEGSALAREFNCPFFETSAAFRYYIDDVFHALVREIRRKE--\n>tr|A0A7K6KZT6|A0A7K6KZT6_9CORV/1-151 [subseq from] RIT1 protein (Fragment) OS=Falcunculus frontatus OX=254539 GN=Rit1 PE=4 SV=1\n------------------AMTMQFISHRFPEDHDPTIEDAYKIRIRIDDEPANLDILDTAGQAEFTAMRDQYMRAGEGFIICYSITDRRSFHEVREFKQLIYRVRRTDDTPVVLVGNKSDLTQlRQVSKEEGSALAREFNCPFFETSAAFRYYIDDVFHALVREIRRKE--\n>tr|A0A7K7X1X0|A0A7K7X1X0_9PASS/1-151 [subseq from] RIT1 protein (Fragment) OS=Mohoua ochrocephala OX=874463 GN=Rit1 PE=4 SV=1\n------------------AMTMQFISHRFPEDHDPTIEDAYKIRIRIDDEPANLDILDTAGQAEFTAMRDQYMRAGEGFIICYSITDRRSFHEVREFKQLIYRVRRTDDTPVVLVGNKSDLTQlRQVSKEEGSALAREFNCPFFETSAAFRYYIDDVFHALVREIRRKE--\n>tr|A0A7K7ZB92|A0A7K7ZB92_9PASE/1-151 [subseq from] RIT1 protein (Fragment) OS=Melanocharis versteri OX=254552 GN=Rit1 PE=4 SV=1\n------------------AMTMQFISHRFPEDHDPTIEDAYKIRIRIDDEPANLDILDTAGQAEFTAMRDQYMRAGEGFIICYSITDRRSFHEVREFKQLIYRVRRTDDTPVVLVGNKSDLTQlRQVSKEEGSALAREFNCPFFETSAAFRYYIDDVFHALVREIRRKE--\n>tr|A0A7K9N2B8|A0A7K9N2B8_9CORV/1-151 [subseq from] RIT1 protein (Fragment) OS=Edolisoma coerulescens OX=2585810 GN=Rit1 PE=4 SV=1\n------------------AMTMQFISHRFPEDHDPTIEDAYKIRIRIDDEPANLDILDTAGQAEFTAMRDQYMRAGEGFIICYSITDRRSFHEVREFKQLIYRVRRTDDTPVVLVGNKSDLTQlRQVSKEEGSALAREFNCPFFETSAAFRYYIDDVFHALVREIRRKE--\n>tr|A0A7L4LB02|A0A7L4LB02_9CORV/1-151 [subseq from] RIT1 protein (Fragment) OS=Callaeas wilsoni OX=1347786 GN=Rit1 PE=4 SV=1\n------------------AMTMQFISHRFPEDHDPTIEDAYKIRIRIDDEPANLDILDTAGQAEFTAMRDQYMRAGEGFIICYSITDRRSFHEVREFKQLIYRVRRTDDTPVVLVGNKSDLTQlRQVSKEEGSALAREFNCPFFETSAAFRYYIDDVFHALVREIRRKE--\n>tr|A0A850ZBQ6|A0A850ZBQ6_9PASS/1-151 [subseq from] RIT1 protein (Fragment) OS=Tichodroma muraria OX=237442 GN=Rit1 PE=4 SV=1\n------------------AMTMQFISHRFPEDHDPTIEDAYKIRIRIDDEPANLDILDTAGQAEFTAMRDQYMRAGEGFIICYSITDRRSFHEVREFKQLIYRVRRTDDTPVVLVGNKSDLTQlRQVSKEEGSALAREFNCPFFETSAAFRYYIDDVFHALVREIRRKE--\n>tr|A0A852HS59|A0A852HS59_9PASS/1-151 [subseq from] RIT1 protein (Fragment) OS=Nicator chloris OX=237433 GN=Rit1 PE=4 SV=1\n------------------AMTMQFISHRFPEDHDPTIEDAYKIRIRIDDEPANLDILDTAGQAEFTAMRDQYMRAGEGFIICYSITDRRSFHEVREFKQLIYRVRRTDDTPVVLVGNKSDLTQlRQVSKEEGSALAREFNCPFFETSAAFRYYIDDVFHALVREIRRKE--\n>tr|A0A7K6DBM3|A0A7K6DBM3_9PASS/1-151 [subseq from] RIT1 protein (Fragment) OS=Origma solitaria OX=720586 GN=Rit1 PE=4 SV=1\n------------------AMTMQFISHRFPEDHDPTIEDAYKIRIRIDDEPANLDILDTAGQAEFTAMRDQYMRAGEGFIICYSITDRRSFHEVREFKQLIYRVRRTDDTPVVLVGNKSDLTQlRQVSKEEGSALAREFNCPFFETSAAFRYYIDDVFHALVREIRRKE--\n>tr|A0A7L3EPB6|A0A7L3EPB6_9PASS/1-151 [subseq from] RIT1 protein (Fragment) OS=Chaetops frenatus OX=221966 GN=Rit1 PE=4 SV=1\n------------------AMTMQFISHRFPEDHDPTIEDAYKIRIRIDDEPANLDILDTAGQAEFTAMRDQYMRAGEGFIICYSITDRRSFHEVREFKQLIYRVRRTDDTPVVLVGNKSDLTQlRQVSKEEGSALAREFNCPFFETSAAFRYYIDDVFHALVREIRRKE--\n>tr|A0A7L4EUX5|A0A7L4EUX5_HIRRU/1-151 [subseq from] RIT1 protein (Fragment) OS=Hirundo rustica OX=43150 GN=Rit1 PE=4 SV=1\n------------------AMTMQFISHRFPEDHDPTIEDAYKIRIRIDDEPANLDILDTAGQAEFTAMRDQYMRAGEGFIICYSITDRRSFHEVREFKQLIYRVRRTDDTPVVLVGNKSDLTQlRQVSKEEGSALAREFNCPFFETSAAFRYYIDDVFHALVREIRRKE--\n>tr|A0A851BBW3|A0A851BBW3_PICGY/1-151 [subseq from] RIT1 protein (Fragment) OS=Picathartes gymnocephalus OX=175131 GN=Rit1 PE=4 SV=1\n------------------AMTMQFISHRFPEDHDPTIEDAYKIRIRIDDEPANLDILDTAGQAEFTAMRDQYMRAGEGFIICYSITDRRSFHEVREFKQLIYRVRRTDDTPVVLVGNKSDLTQlRQVSKEEGSALAREFNCPFFETSAAFRYYIDDVFHALVREIRRKE--\n>tr|A0A7L1M0Q5|A0A7L1M0Q5_BOMGA/1-151 [subseq from] RIT1 protein (Fragment) OS=Bombycilla garrulus OX=125297 GN=Rit1 PE=4 SV=1\n------------------AMTMQFISHRFPEDHDPTIEDAYKIRIRIDDEPANLDILDTAGQAEFTAMRDQYMRAGEGFIICYSITDRRSFHEVREFKQLIYRVRRTDDTPVVLVGNKSDLTQlRQVSKEEGSALAREFNCPFFETSAAFRYYIDDVFHALVREIRRKE--\n>tr|A0A7K7E2W4|A0A7K7E2W4_9SYLV/1-151 [subseq from] RIT1 protein (Fragment) OS=Sylvia atricapilla OX=48155 GN=Rit1 PE=4 SV=1\n------------------AMTMQFISHRFPEDHDPTIEDAYKIRIRIDDEPANLDILDTAGQAEFTAMRDQYMRAGEGFIICYSITDRRSFHEVREFKQLIYRVRRTDDTPVVLVGNKSDLTQlRQVSKEEGSALAREFNCPFFETSAAFRYYIDDVFHALVREIRRKE--\n>tr|A0A7K7PNV5|A0A7K7PNV5_ACRAR/1-151 [subseq from] RIT1 protein (Fragment) OS=Acrocephalus arundinaceus OX=39621 GN=Rit1 PE=4 SV=1\n------------------AMTMQFISHRFPEDHDPTIEDAYKIRIRIDDEPANLDILDTAGQAEFTAMRDQYMRAGEGFIICYSITDRRSFHEVREFKQLIYRVRRTDDTPVVLVGNKSDLTQlRQVSKEEGSALAREFNCPFFETSAAFRYYIDDVFHALVREIRRKE--\n>tr|A0A7K6UX49|A0A7K6UX49_9PASS/1-151 [subseq from] RIT1 protein (Fragment) OS=Notiomystis cincta OX=366454 GN=Rit1 PE=4 SV=1\n------------------AMTMQFISHRFPEDHDPTIEDAYKIRIRIDDEPANLDILDTAGQAEFTAMRDQYMRAGEGFIICYSITDRRSFHEVREFKQLIYRVRRTDDTPVVLVGNKSDLTQlRQVSKEEGSALAREFNCPFFETSAAFRYYIDDVFHALVREIRRKE--\n>tr|A0A7K9DMA3|A0A7K9DMA3_9AVES/1-151 [subseq from] RIT1 protein (Fragment) OS=Hemiprocne comata OX=243314 GN=Rit1 PE=4 SV=1\n------------------AMTMQFISHRFPEDHDPTIEDAYKIRIRIDDEPANLDILDTAGQAEFTAMRDQYMRAGEGFIICYSITDRRSFHEVREFKQLIYRVRRTDDTPVVLVGNKSDLTQlRQVSKEEGSALAREFNCPFFETSAAFRYYIDDVFHALVREIRRKE--\n>tr|A0A7K7S0U1|A0A7K7S0U1_9PASS/1-151 [subseq from] RIT1 protein (Fragment) OS=Nesospiza acunhae OX=381881 GN=Rit1 PE=4 SV=1\n------------------AMTMQFISHRFPEDHDPTIEDAYKIRIRIDDEPANLDILDTAGQAEFTAMRDQYMRAGEGFIICYSITDRRSFHEVREFKQLIYRVRRTDDTPVVLVGNKSDLTQlRQVSKEEGSALAREFSCPFFETSAAFRYYIDDVFHALVREIRRKE--\n>tr|A0A7L0WEN2|A0A7L0WEN2_ALELA/1-151 [subseq from] RIT1 protein (Fragment) OS=Alectura lathami OX=81907 GN=Rit1 PE=4 SV=1\n------------------AMTMQFISHRFPEDHDPTIEDAYKIRIRIDDEPANLDILDTAGQAEFTAMRDQYMRAGEGFIICYSITDRRSFHEVREFKQLIYRVRRTDDTPVVLVGNKSDLTQlRQVSKEEGSALAREFSCPFFETSAAFRYYIDDVFHALVREIRRKE--\n>tr|A0A7K6Y258|A0A7K6Y258_9PASE/1-151 [subseq from] RIT1 protein (Fragment) OS=Promerops cafer OX=254652 GN=Rit1 PE=4 SV=1\n------------------AMTMQFISHRFPEDHDPTIEDAYKIRIRIDDEPANLDILDTAGQAEFTAMRDQYMRAGEGFIICYSITDRRSFHEVREFKQLIYRVRRTDDTPVVLVGNKSDLTQlRQVSKEEGSALAREFSCPFFETSAAFRYYIDDVFHALVREIRRKE--\n>tr|A0A4S9RKM5|A0A4S9RKM5_AURPU/8-170 [subseq from] Ras-related protein RSR1 OS=Aureobasidium pullulans OX=5580 GN=D6C92_03129 PE=4 SV=1\n--REYHIVVLGSGGVGKSCLTAQFVQGVWIERYDPTIEDSYRKQIDVDGRQVILEILDTAGTEQFS--KELYMKSGQGFLLVFSITSTSSLKELSELREQLVNLKDDPAVPIVLVGNKSDLEeDRAVSRAQAFAVSSGWGnVPYYETSARRRQNVNEVFVDVCRQII-----\n>tr|A0A6A6Y519|A0A6A6Y519_9PEZI/4-165 [subseq from] Putative Ras small monomeric GTPase OS=Mytilinidion resinicola OX=574789 GN=BDZ99DRAFT_399978 PE=4 SV=1\n--REYHIVVLGSGGVGKSCLTAQFVQNVWIESYDPTIEDSYRKAIMVDGRQVILEILDTAGTEQFS--EELYMKTGQGFLLVFSITSMTSLHELAELRDQIIRIKDDMRVPIVLVGNKSDLEeDRAVSRARAFAVSQSWGgCPYYETSARRRANVDEVFTDLCRQI------\n>tr|A0A1V9Y3T8|A0A1V9Y3T8_9ACAR/34-195 [subseq from] Ras-related protein ralB-B isoform X1 OS=Tropilaelaps mercedesae OX=418985 GN=BIW11_05113 PE=4 SV=1\n---AYKVVIIGSGGVGKSAITLQFMYNEFVKDYEPSKVSSYSRELVLDGEGINVNILDTAGQEDYANVRDSYFRAGEGFLLVFSITETETFQAVDSLREHILRVKGDDGTPILLVGNKADMEyQRQVSRKEAEALASSWGIEYIECSAKIEDNVTDAYYMVSKHL------\n>tr|A0A091S2V2|A0A091S2V2_MERNU/1-151 [subseq from] GTP-binding protein Rit1 (Fragment) OS=Merops nubicus OX=57421 GN=N331_08208 PE=4 SV=1\n------------------AMTMQFISHRFPEDHDPTIEDAYKIRIRIDDEPANLDILDTAGQAEFTAMRDQYMRAGEGFIICYSITDRRSFHEVREFKQLIYRVRRTDDTPVVLVGNKSDLSQlRQVSKEEGSALAREFNCPFFETSAAYRYYIDDVFHALVREIRRKE--\n>tr|A0A091UEH3|A0A091UEH3_PHORB/1-151 [subseq from] GTP-binding protein Rit1 (Fragment) OS=Phoenicopterus ruber ruber OX=9218 GN=N337_10533 PE=4 SV=1\n------------------AMTMQFISHRFPEDHDPTIEDAYKIRIRIDDEPANLDILDTAGQAEFTAMRDQYMRAGEGFIICYSITDRRSFHEVREFKQLIYRVRRTDDTPVVLVGNKSDLTQlRQVSKEEGSALAREFNCPFFETSAAYRYYIDDVFHALVREIRRKE--\n>tr|A0A093D0Y8|A0A093D0Y8_TAUER/1-151 [subseq from] GTP-binding protein Rit1 (Fragment) OS=Tauraco erythrolophus OX=121530 GN=N340_00459 PE=4 SV=1\n------------------AMTMQFISHRFPEDHDPTIEDAYKIRIRIDDEPANLDILDTAGQAEFTAMRDQYMRAGEGFIICYSITDRRSFHEVREFKQLIYRVRRTDDTPVVLVGNKSDLTQlRQVSKEEGSALAREFNCPFFETSAAYRYYIDDVFHALVREIRRKE--\n>tr|A0A093HDK6|A0A093HDK6_STRCA/1-151 [subseq from] GTP-binding protein Rit1 (Fragment) OS=Struthio camelus australis OX=441894 GN=N308_14922 PE=4 SV=1\n------------------AMTMQFISHRFPEDHDPTIEDAYKIRIRIDDEPANLDILDTAGQAEFTAMRDQYMRAGEGFIICYSITDRRSFHEVREFKQLIYRVRRTDDTPVVLVGNKSDLTQlRQVSKEEGSALAREFNCPFFETSAAYRYYIDDVFHALVREIRRKE--\n>tr|A0A093QTG9|A0A093QTG9_PHACA/1-151 [subseq from] GTP-binding protein Rit1 (Fragment) OS=Phalacrocorax carbo OX=9209 GN=N336_10674 PE=4 SV=1\n------------------AMTMQFISHRFPEDHDPTIEDAYKIRIRIDDEPANLDILDTAGQAEFTAMRDQYMRAGEGFIICYSITDRRSFHEVREFKQLIYRVRRTDDTPVVLVGNKSDLTQlRQVSKEEGSALAREFNCPFFETSAAYRYYIDDVFHALVREIRRKE--\n>tr|A0A7K6UHB0|A0A7K6UHB0_9AVES/1-151 [subseq from] RIT1 protein (Fragment) OS=Aegotheles bennettii OX=48278 GN=Rit1 PE=4 SV=1\n------------------AMTMQFISHRFPEDHDPTIEDAYKIRIRIDDEPANLDILDTAGQAEFTAMRDQYMRAGEGFIICYSITDRRSFHEVREFKQLIYRVRRTDDTPVVLVGNKSDLTQlRQVSKEEGSALAREFNCPFFETSAAYRYYIDDVFHALVREIRRKE--\n>tr|A0A7K8Q1W9|A0A7K8Q1W9_COCCO/1-151 [subseq from] RIT1 protein (Fragment) OS=Cochlearius cochlearius OX=110676 GN=Rit1 PE=4 SV=1\n------------------AMTMQFISHRFPEDHDPTIEDAYKIRIRIDDEPANLDILDTAGQAEFTAMRDQYMRAGEGFIICYSITDRRSFHEVREFKQLIYRVRRTDDTPVVLVGNKSDLTQlRQVSKEEGSALAREFNCPFFETSAAYRYYIDDVFHALVREIRRKE--\n>tr|A0A7K8UBV3|A0A7K8UBV3_OCEOC/1-151 [subseq from] RIT1 protein (Fragment) OS=Oceanites oceanicus OX=79653 GN=Rit1 PE=4 SV=1\n------------------AMTMQFISHRFPEDHDPTIEDAYKIRIRIDDEPANLDILDTAGQAEFTAMRDQYMRAGEGFIICYSITDRRSFHEVREFKQLIYRVRRTDDTPVVLVGNKSDLTQlRQVSKEEGSALAREFNCPFFETSAAYRYYIDDVFHALVREIRRKE--\n>tr|A0A7L0UK92|A0A7L0UK92_CHOAC/1-151 [subseq from] RIT1 protein (Fragment) OS=Chordeiles acutipennis OX=118183 GN=Rit1 PE=4 SV=1\n------------------AMTMQFISHRFPEDHDPTIEDAYKIRIRIDDEPANLDILDTAGQAEFTAMRDQYMRAGEGFIICYSITDRRSFHEVREFKQLIYRVRRTDDTPVVLVGNKSDLTQlRQVSKEEGSALAREFNCPFFETSAAYRYYIDDVFHALVREIRRKE--\n>tr|A0A7L3Z663|A0A7L3Z663_FREGA/1-151 [subseq from] RIT1 protein (Fragment) OS=Fregetta grallaria OX=79628 GN=Rit1 PE=4 SV=1\n------------------AMTMQFISHRFPEDHDPTIEDAYKIRIRIDDEPANLDILDTAGQAEFTAMRDQYMRAGEGFIICYSITDRRSFHEVREFKQLIYRVRRTDDTPVVLVGNKSDLTQlRQVSKEEGSALAREFNCPFFETSAAYRYYIDDVFHALVREIRRKE--\n>tr|A0A7L4DUF8|A0A7L4DUF8_9AVES/1-151 [subseq from] RIT1 protein (Fragment) OS=Eurystomus gularis OX=325343 GN=Rit1 PE=4 SV=1\n------------------AMTMQFISHRFPEDHDPTIEDAYKIRIRIDDEPANLDILDTAGQAEFTAMRDQYMRAGEGFIICYSITDRRSFHEVREFKQLIYRVRRTDDTPVVLVGNKSDLTQlRQVSKEEGSALAREFNCPFFETSAAYRYYIDDVFHALVREIRRKE--\n>tr|A0A7L4IC00|A0A7L4IC00_SCOUM/1-151 [subseq from] RIT1 protein (Fragment) OS=Scopus umbretta OX=33581 GN=Rit1 PE=4 SV=1\n------------------AMTMQFISHRFPEDHDPTIEDAYKIRIRIDDEPANLDILDTAGQAEFTAMRDQYMRAGEGFIICYSITDRRSFHEVREFKQLIYRVRRTDDTPVVLVGNKSDLTQlRQVSKEEGSALAREFNCPFFETSAAYRYYIDDVFHALVREIRRKE--\n>tr|A0A7K6S6S8|A0A7K6S6S8_9GRUI/1-151 [subseq from] RIT1 protein (Fragment) OS=Rhynochetos jubatus OX=54386 GN=Rit1 PE=4 SV=1\n------------------AMTMQFISHRFPEDHDPTIEDAYKIRIRIDDEPANLDILDTAGQAEFTAMRDQYMRAGEGFIICYSITDRRSFHEVREFKQLIYRVRRTDDTPVVLVGNKSDLTQlRQVSKEEGSALAREFNCPFFETSAAYRYYIDDVFHALVREIRRKE--\n>tr|A0A7L0S8T4|A0A7L0S8T4_GLABR/1-151 [subseq from] RIT1 protein (Fragment) OS=Glaucidium brasilianum OX=78217 GN=Rit1 PE=4 SV=1\n------------------AMTMQFISHRFPEDHDPTIEDAYKIRIRIDDEPANLDILDTAGQAEFTAMRDQYMRAGEGFIICYSITDRRSFHEVREFKQLIYRVRRTDDTPVVLVGNKSDLTQlRQVSKEEGSALAREFNCPFFETSAAYRYYIDDVFHALVREIRRKE--\n>tr|A0A7L0CDD3|A0A7L0CDD3_9AVES/1-151 [subseq from] RIT1 protein (Fragment) OS=Spizaetus tyrannus OX=252798 GN=Rit1 PE=4 SV=1\n------------------AMTMQFISHRFPEDHDPTIEDAYKIRIRIDDEPANLDILDTAGQAEFTAMRDQYMRAGEGFIICYSITDRRSFHEVREFKQLIYRVRRTDDTPVVLVGNKSDLTQlRQVSKEEGSALAREFNCPFFETSAAYRYYIDDVFHALVREIRRKE--\n>tr|A0A091H476|A0A091H476_BUCRH/1-151 [subseq from] GTP-binding protein Rit1 (Fragment) OS=Buceros rhinoceros silvestris OX=175836 GN=N320_09560 PE=4 SV=1\n------------------AMTMQFISHRFPEDHDPTIEDAYKIRIRIDDEPANLDILDTAGQAEFTAMRDQYMRAGEGFIICYSITDRRSFHEVREFKQLIYRVRRTDDTPVVLVGNKSDLTQlRQVSKEEGSALAREFNCPFFETSAAYRYYIDDVFHALVREIRRKE--\n>tr|A0A7K5NQJ1|A0A7K5NQJ1_CHRMC/1-151 [subseq from] RIT1 protein (Fragment) OS=Chroicocephalus maculipennis OX=287016 GN=Rit1 PE=4 SV=1\n------------------AMTMQFISHRFPEDHDPTIEDAYKIRIRIDDEPANLDILDTAGQAEFTAMRDQYMRAGEGFIICYSITDRRSFHEVREFKQLIYRVRRTDDTPVVLVGNKSDLTQlRQVSKEEGSALAREFNCPFFETSAAYRYYIDDVFHALVREIRRKE--\n>tr|A0A7K6NIP3|A0A7K6NIP3_PEDTO/1-151 [subseq from] RIT1 protein (Fragment) OS=Pedionomus torquatus OX=227192 GN=Rit1 PE=4 SV=1\n------------------AMTMQFISHRFPEDHDPTIEDAYKIRIRIDDEPANLDILDTAGQAEFTAMRDQYMRAGEGFIICYSITDRRSFHEVREFKQLIYRVRRTDDTPVVLVGNKSDLTQlRQVSKEEGSALAREFNCPFFETSAAYRYYIDDVFHALVREIRRKE--\n>tr|A0A7K9FNX9|A0A7K9FNX9_STEPR/1-151 [subseq from] RIT1 protein (Fragment) OS=Stercorarius parasiticus OX=54059 GN=Rit1 PE=4 SV=1\n------------------AMTMQFISHRFPEDHDPTIEDAYKIRIRIDDEPANLDILDTAGQAEFTAMRDQYMRAGEGFIICYSITDRRSFHEVREFKQLIYRVRRTDDTPVVLVGNKSDLTQlRQVSKEEGSALAREFNCPFFETSAAYRYYIDDVFHALVREIRRKE--\n>tr|A0A7L1KKC8|A0A7L1KKC8_HIMHI/1-151 [subseq from] RIT1 protein (Fragment) OS=Himantopus himantopus OX=225398 GN=Rit1 PE=4 SV=1\n------------------AMTMQFISHRFPEDHDPTIEDAYKIRIRIDDEPANLDILDTAGQAEFTAMRDQYMRAGEGFIICYSITDRRSFHEVREFKQLIYRVRRTDDTPVVLVGNKSDLTQlRQVSKEEGSALAREFNCPFFETSAAYRYYIDDVFHALVREIRRKE--\n>tr|A0A7L4BJD1|A0A7L4BJD1_9CHAR/1-151 [subseq from] RIT1 protein (Fragment) OS=Phaetusa simplex OX=297813 GN=Rit1 PE=4 SV=1\n------------------AMTMQFISHRFPEDHDPTIEDAYKIRIRIDDEPANLDILDTAGQAEFTAMRDQYMRAGEGFIICYSITDRRSFHEVREFKQLIYRVRRTDDTPVVLVGNKSDLTQlRQVSKEEGSALAREFNCPFFETSAAYRYYIDDVFHALVREIRRKE--\n>tr|A0A852GNT3|A0A852GNT3_9CHAR/1-151 [subseq from] RIT1 protein (Fragment) OS=Larus smithsonianus OX=243888 GN=Rit1 PE=4 SV=1\n------------------AMTMQFISHRFPEDHDPTIEDAYKIRIRIDDEPANLDILDTAGQAEFTAMRDQYMRAGEGFIICYSITDRRSFHEVREFKQLIYRVRRTDDTPVVLVGNKSDLTQlRQVSKEEGSALAREFNCPFFETSAAYRYYIDDVFHALVREIRRKE--\n>tr|A0A7K7AAC6|A0A7K7AAC6_9AVES/1-151 [subseq from] RIT1 protein (Fragment) OS=Nothoprocta pentlandii OX=2585814 GN=Rit1 PE=4 SV=1\n------------------AMTMQFISHRFPEDHDPTIEDAYKIRIRIDDEPANLDILDTAGQAEFTAMRDQYMRAGEGFIICYSITDRRSFHEVREFKQLIYRVRRTDDTPVVLVGNKSDLTQlRQVSKEEGSALAREFNCPFFETSAAYRYYIDDVFHALVREIRRKE--\n>tr|A0A7K7BG05|A0A7K7BG05_9AVES/1-151 [subseq from] RIT1 protein (Fragment) OS=Nothoprocta ornata OX=83376 GN=Rit1 PE=4 SV=1\n------------------AMTMQFISHRFPEDHDPTIEDAYKIRIRIDDEPANLDILDTAGQAEFTAMRDQYMRAGEGFIICYSITDRRSFHEVREFKQLIYRVRRTDDTPVVLVGNKSDLTQlRQVSKEEGSALAREFNCPFFETSAAYRYYIDDVFHALVREIRRKE--\n>tr|A0A7L0KAH6|A0A7L0KAH6_CHATO/1-151 [subseq from] RIT1 protein (Fragment) OS=Chauna torquata OX=30388 GN=Rit1 PE=4 SV=1\n------------------AMTMQFISHRFPEDHDPTIEDAYKIRIRIDDEPANLDILDTAGQAEFTAMRDQYMRAGEGFIICYSITDRRSFHEVREFKQLIYRVRRTDDTPVVLVGNKSDLTQlRQVSKEEGSALAREFNCPFFETSAAYRYYIDDVFHALVREIRRKE--\n>tr|A0A851DET4|A0A851DET4_TODME/1-151 [subseq from] RIT1 protein (Fragment) OS=Todus mexicanus OX=135184 GN=Rit1 PE=4 SV=1\n------------------AMTMQFISHRFPEDHDPTIEDAYKIRIRIDDEPANLDILDTAGQAEFTAMRDQYMRAGEGFIICYSITDRRSFHEVREFKQLIYRVRRTDDTPVVLVGNKSDLTQlRQVSKEEGSALAREFNCPFFETSAAYRYYIDDVFHALVREIRRKE--\n>tr|A0A852KUD7|A0A852KUD7_UROIN/1-151 [subseq from] RIT1 protein (Fragment) OS=Urocolius indicus OX=458196 GN=Rit1 PE=4 SV=1\n------------------AMTMQFISHRFPEDHDPTIEDAYKIRIRIDDEPANLDILDTAGQAEFTAMRDQYMRAGEGFIICYSITDRRSFHEVREFKQLIYRVRRTDDTPVVLVGNKSDLTQlRQVSKEEGSALAREFNCPFFETSAAYRYYIDDVFHALVREIRRKE--\n>tr|A0A7K7WUR5|A0A7K7WUR5_9AVES/1-151 [subseq from] RIT1 protein (Fragment) OS=Nothocercus julius OX=2585813 GN=Rit1 PE=4 SV=1\n------------------AMTMQFISHRFPEDHDPTIEDAYKIRIRIDDEPANLDILDTAGQAEFTAMRDQYMRAGEGFIICYSITDRRSFHEVREFKQLIYRVRRTDDTPVVLVGNKSDLTQlRQVSKEEGSALAREFNCPFFETSAAYRYYIDDVFHALVREIRRKE--\n>tr|A0A851TN01|A0A851TN01_9AVES/1-151 [subseq from] RIT1 protein (Fragment) OS=Nothocercus nigrocapillus OX=1977171 GN=Rit1 PE=4 SV=1\n------------------AMTMQFISHRFPEDHDPTIEDAYKIRIRIDDEPANLDILDTAGQAEFTAMRDQYMRAGEGFIICYSITDRRSFHEVREFKQLIYRVRRTDDTPVVLVGNKSDLTQlRQVSKEEGSALAREFNCPFFETSAAYRYYIDDVFHALVREIRRKE--\n>tr|A0A7K6WLH1|A0A7K6WLH1_STECA/1-151 [subseq from] RIT1 protein (Fragment) OS=Steatornis caripensis OX=48435 GN=Rit1 PE=4 SV=1\n------------------AMTMQFISHRFPEDHDPTIEDAYKIRIRIDDEPANLDILDTAGQAEFTAMRDQYMRAGEGFIICYSITDRRSFHEVREFKQLIYRVRRTDDTPVVLVGNKSDLTQlRQVSKEEGSALAREFNCPFFETSAAYRYYIDDVFHALVREIRRKE--\n>tr|A0A7K9DYI9|A0A7K9DYI9_BARMA/1-151 [subseq from] RIT1 protein (Fragment) OS=Baryphthengus martii OX=176943 GN=Rit1 PE=4 SV=1\n------------------AMTMQFISHRFPEDHDPTIEDAYKIRIRIDDEPANLDILDTAGQAEFTAMRDQYMRAGEGFIICYSITDRRSFHEVREFKQLIYRVRRTDDTPVVLVGNKSDLTQlRQVSKEEGSALAREFSCPFFETSAAYRYYIDDVFHALVREIRRKE--\n>tr|W7LVY2|W7LVY2_GIBM7/12-75 [subseq from] Ras family, other OS=Gibberella moniliformis (strain M3125 / FGSC 7600) OX=334819 GN=FVEG_02390 PE=4 SV=1\n---ELHVVVLGAGGVGKSCLTAQFVHNEWIESYDPTIEDSYRTQLQVDGRQVILEILDTAGTEQFGR-------------------------------------------------------------------------------------------------------\n>tr|W7LVY2|W7LVY2_GIBM7/94-196 [subseq from] Ras family, other OS=Gibberella moniliformis (strain M3125 / FGSC 7600) OX=334819 GN=FVEG_02390 PE=4 SV=1\n------------------------------------------------------------------AMRDLYMKTGQGFLLVFSITSTSSLSELAGLREEIIRIKDDENVPLVIVGNKADLEeNRAVPRAKGFSISQRWGAPYYEASARTRTNVDEVFIDLCRQMlRKE---\n>tr|Q789A8|Q789A8_ONCMY/1-79 [subseq from] Ras-1 protein (Fragment) OS=Oncorhynchus mykiss OX=8022 GN=ras-1 PE=4 SV=1\n-MTEYKLVVVGAGGVGKSALTIQLIQNHFVDEYDPTIEDSYRKQVVIDGETCLLDILDTAGQEEYSAMRDQYMRTGEGFL------------------------------------------------------------------------------------------\n>tr|A0A851EVA5|A0A851EVA5_PITSO/14-169 [subseq from] RALB protein (Fragment) OS=Pitta sordida OX=9163 GN=Ralb PE=4 SV=1\n---LHKVIMVGSGGVGKSALTLSIKNDTIlcIEDYEPTKADSYRKKVVLDGEEVQIDILDTAGQEDYAAIRDNYFRSGEGFLLVFSITEHESFTATAEFREQILRVKAEEDkIPLLVVGNKSDLEErRQVPVEEARSKAEEWGVQYVETSAKTRANVDK---------------\n>tr|A0A814E0S2|A0A814E0S2_ADIRI/15-162 [subseq from] Hypothetical protein OS=Adineta ricciae OX=249248 GN=EDS130_LOCUS13047 PE=4 SV=1\n--------------------VMQFVQGLFVEKYDPTIEDSYRKQVEVDGQQCMLEILDTAGTEQFTAMRDLYMKNGQGFVLVYSITAQSTYNDLVDLRDTILKVKDTADVPMVLVGNKCDLEDeRVVGKEVGQTLARNWGSTFLETSAKQKINVNEIFFDLVRQINKR---\n>tr|A0A099Z092|A0A099Z092_TINGU/2-152 [subseq from] GTP-binding protein Rit1 (Fragment) OS=Tinamus guttatus OX=94827 GN=N309_11968 PE=4 SV=1\n------------------AMTMQFISHRFPEDHDPTIEDAYKIRIRIDDEPANLDILDTAGQAEFTAMRDQYMRAGEGFIICYSITDRRSFHEVREFKQLIYRVRRTDDTPVVLVGNKSDLTQlRQVSKEEGSALAREFTCPFFETSAAYRYYIDDVFHALVREIRRKE--\n>tr|A0A5N6LLQ7|A0A5N6LLQ7_9ASTR/8-178 [subseq from] Uncharacterized protein OS=Mikania micrantha OX=192012 GN=E3N88_40071 PE=4 SV=1\n---LLKVIILGDSGVGKTSLMNQYVNKKFSNQYKATIGaDFLTKEVELEDRLFTLQIWDTAGQERFQSLGVAFYRGADCCVLVYDVNVQKSFDDLNNWREEFliqASPSDPENFPFIVLGNKVDVDggnSRVVSEKKARAWCASKGnIPYFETSAKEGINVEEAFQVIAKNALK----\n>tr|A0A5N6LLQ7|A0A5N6LLQ7_9ASTR/303-470 [subseq from] Uncharacterized protein OS=Mikania micrantha OX=192012 GN=E3N88_40071 PE=4 SV=1\n---LLKVIILGDSGVGKTSLMNQYVNKKFSNQYKATIGaDFLTKEVEFEDRLFTLQIWDTAGQERFQSLGVAFYRGADCCVLVYDVNVQKSFDNLNNWREEFliqASPSDPENFPFIVLGNKVDVDggnSRVVSEKKARAWCASKGnIPYFETSAKEGINVEEAFQVIAKN-------\n>tr|A0A5J5DQF2|A0A5J5DQF2_9PERO/2-137 [subseq from] Uncharacterized protein OS=Etheostoma spectabile OX=54343 GN=FQN60_010978 PE=4 SV=1\n-------------------------QSYFVTDYDPTIEDSYTKQCVIDERAARLDILDTAGQEEFGAMREQYMRTGEGFLLVFSVTDRGSFEEIYKFQRQILRVKDRDEFPMILVGNKADLElQRQVTQEEGQQLARQLKVTYMEASAKIRMNVDQAFHEL----------\n>tr|A0A7L1A657|A0A7L1A657_9PASS/1-151 [subseq from] RIT1 protein (Fragment) OS=Oxyruncus cristatus OX=114331 GN=Rit1 PE=4 SV=1\n------------------AMTMQFISHRFPEDHDPTIEDAYKIRIRIDDEPANLDILDTAGQAEFTAMRDQYMRAGEGFIICYSITDRRSFHEVREFRQLIYRVRRTDDTPAVLVGNKSDLAQlRQVSKEEGSALAREFNCPFFETSAAYRYYIDDVFHALVREIRRKE--\n>tr|A0A2Y9P6C8|A0A2Y9P6C8_DELLE/71-228 [subseq from] ras-related protein R-Ras isoform X1 OS=Delphinapterus leucas OX=9749 GN=RRAS PE=4 SV=1\n---------LGHCGKG---VLFPPHQSYFVSDYDPTIEDSYTKICMVDGVPARLDILDTAGQEEFGAMREQYMRAGHGFLLVFAINDRQSFNEVGKLFTQILRVKDRDDFPIVLVGNKADLETqRQVPRSEASTFSASHHVAYFEASAKLRLNVDEAFEQLVRAVRKYQE-\n>tr|A0A7L2NXD3|A0A7L2NXD3_PYCJO/7-181 [subseq from] Small monomeric GTPase (Fragment) OS=Pycnonotus jocosus OX=182897 GN=Rap2c PE=3 SV=1\n-MREYKVVVLGSGGVGKSALTVQFVTGTFIEKYDPTIEDFYRKEIEVDSSPSVLEILDTAGTEQFASMRDLYIKNGQGFILVYSLvnqxppllNPTQSglFdQDIKPMRDQIVRVKRYEKVPLILVGNKVDLESeREVLSAEGRALAQEWGCPFMETSAKSKTMVDELFAEIVRQM------\n>tr|A0A316ZHZ9|A0A316ZHZ9_9BASI/1-166 [subseq from] Uncharacterized protein OS=Tilletiopsis washingtonensis OX=58919 GN=FA09DRAFT_292677 PE=4 SV=1\n-MKEARVVIMGGGGVGKSALTVQFVRNVFVSTYDPTIEDTYRKPIIIDGQHCLVEILDTAGTEQFMALKELYMKSGQGFVLVFSLTHLASVNELGPLREQIVRIKNA-RVPLVLVGNKSDLRAeRQVPREIGTNLSRAWGnVPYYEASARKRINVDEVFADVVRQCRA----\n>tr|A0A7K5PLS4|A0A7K5PLS4_9CORV/2-152 [subseq from] RIT2 protein (Fragment) OS=Erythrocercus mccallii OX=107208 GN=Rit2 PE=4 SV=1\n------------------AMTMQFISHRFPDYHDPTIEDAYKTQVRIDDEPAYLDILDTAGQAEFTAMRDQYMRGGEGFIICYSITDRQSFQEAAEFKELIYRVRHTYDIPVVLVGNKIDLEEfRQVSTEEGMSLAREYSCSFFETSAALRFYIDDVFHGLVREIRRRE--\n>tr|A0A4Z1I3X2|A0A4Z1I3X2_9HELO/7-183 [subseq from] Uncharacterized protein OS=Botryotinia narcissicola OX=278944 GN=BOTNAR_0231g00010 PE=4 SV=1\n----YYFVVLGAGGVGKSCLTAQFVQNIWIESYDPTIEDSYRKVIEVDvsilkflprlgieGRQCMLEILDTAGTEQFTAMRELYMKTGQGFLLVFSITSQSSLNELSELRETIIRIKDDENVPIVIVGNKSDLEQdRMVSRQAAFNVSQSWGnAPYYETSARRRANVDEVFIDLCRQIIR----\n>tr|A0A5M8PX78|A0A5M8PX78_9LECA/9-114 [subseq from] Ras family OS=Lasallia pustulata OX=136370 GN=FRX48_02055 PE=4 SV=1\n-----KLVVLGDGGVGKTALTIQLCLNHFVETYDPTIEDFYRKQVVIDSQSCMLEVLDTAGQEEYTALREQWIRDGEGFVLVYSITSRSSFSHIPKFHHQIQNIKESSSAS-----------------------------------------------------------\n>tr|A0A5M8PX78|A0A5M8PX78_9LECA/138-189 [subseq from] Ras family OS=Lasallia pustulata OX=136370 GN=FRX48_02055 PE=4 SV=1\n-------------------------------------------------------------------------------------------------------------VLVMLVGNKSDeVTEREVSTQEGSALAKELGCDFVETSAKECINVERAFYDV----------\n>tr|A0A0C2XM99|A0A0C2XM99_HEBCY/11-179 [subseq from] Uncharacterized protein OS=Hebeloma cylindrosporum h7 OX=686832 GN=M413DRAFT_29800 PE=4 SV=1\n--KEYKLVVIGGRGAGRSALTVQFIENRFPDD-DPDYYYGNRKLCVIDEEVALIDVLDTFADEAYIAMREQYMRTGEGFLLVYSVTSRQSFEKVSTLHQEILRCKDNlNSFPMIVVANKCDLEhERMVGINEGRDLAKHLGCKFIETSAKYGVNVDEAFMNLVREIRKYNKK\n>tr|A0A7K9UY74|A0A7K9UY74_ANSSE/1-150 [subseq from] RIT2 protein (Fragment) OS=Anseranas semipalmata OX=8851 GN=Rit2 PE=4 SV=1\n------------------AMTMQFISHRFPDYHDPTIEDAYKTQVRIDDEPAYLDILDTAGQAEFTAMRDQYMRGGEGFIICYSITDRQSFQEAAEFKELIYRVRHTYDIPLVLVGNKIDLEEfRQVSTEEGMNLAREYSCSFFETSAALRFYIDDVFHGLVREIRRK---\n>tr|A0A167MCY4|A0A167MCY4_CALVF/10-179 [subseq from] Putative small G-protein Ras1 OS=Calocera viscosa (strain TUFC12733) OX=1330018 GN=CALVIDRAFT_536955 PE=4 SV=1\n--PEFELVVLGGGGVGKSAITIQFVQSRFEVGWDPTIEDTYRKTAVVDRTEAMLAITDTAGQEEYRLMRPGYLRSAQGFLLVYDITSRQSFAEVSRFHDEILQTKDLATYPaMVLLGNKVDLSDrRAVRTSEGEELARKWRCQFMECSAKFRENIDEAFHAVVRAVRKYNHK\n>tr|L8HEF7|L8HEF7_ACACA/12-177 [subseq from] Ras family protein rasG, putative OS=Acanthamoeba castellanii str. Neff OX=1257118 GN=ACA1_072140 PE=4 SV=1\n----FRLVVLGTGGVGKSALSQQLLYNLFSEDYEPTIEELYRKQVAIDNHACMLEILDTAGMEELSAMKDQYMRSGEGFVCVYDITSRQTWEELRTLCDKVLQVQQEDEVPMVIVGNKCDLGEarREVTVAEGKELATNFHAQFYEASAKLGTNVEASFFDLVRDIRQRR--\n>tr|A0A093HAM6|A0A093HAM6_STRCA/1-150 [subseq from] GTP-binding protein Rit2 (Fragment) OS=Struthio camelus australis OX=441894 GN=N308_05930 PE=4 SV=1\n------------------AMTMQFISHRFPDYHDPTIEDAYKTQVRIDDEPAYLDILDTAGQAEFTAMRDQYMRGGEGFIICYSITDRQSFQEAAEFKELIYRVRHTYDIPLVLVGNKIDLEEfRQVSTEEGMSLAREYSCSFFETSAALRFYVDDVFHGLVREIRRK---\n>tr|A0A6V7GXS9|A0A6V7GXS9_9HYME/1-150 [subseq from] Uncharacterized protein (Fragment) OS=Heterotrigona itama OX=395501 GN=MHI_LOCUS45349 PE=4 SV=1\n-MREFKVVVLGSGGVGKSALTVQFVSGCFMEKYDPTIEDFYRKEIEVDNSPCVLEILDTAGTEQFASMRDLYIKNGQGFVVVYSLTNHQTFQDIKAMKELITRVKGTERVPVLLVANKLDLEhQREVDTAEGNALAQLWGCPFVEASAKHR--------------------\n>tr|A0A6J1VRK3|A0A6J1VRK3_9SAUR/1-150 [subseq from] GTP-binding protein Rit1 OS=Notechis scutatus OX=8663 GN=RIT1 PE=4 SV=1\n-------------------MTMQFISHRFPEDHDPTIEDAYKMRIRIDDEPANLDILDTAGQAEFTAMRDQYMRAGEGFIICYSITDRRSFHEVREFKQLIYRVRRTDETPVVLVGNKSDLTQlRQVSKDEGSALAQEFGCPFFETSAAFRYYIDDVFHTLVREIRRKE--\n>tr|A0A182PEE3|A0A182PEE3_9DIPT/4-145 [subseq from] Uncharacterized protein OS=Anopheles epiroticus OX=199890 PE=4 SV=1\n--------------------------GIFVEKYDPTIEDSYRKQVEVDGQQCMLEILDTAGTEQFTAMRDLYMKNGQGFVLVYSITAQSTFNDLQDLREQILRVKDTDDVPMVLVGNKCDLEDeRVVGKDLGRSLAAQFNCAFMETSAKAKINVNDIFYDLVQQINKK---\n>tr|A0A7K5DXH3|A0A7K5DXH3_POLCE/2-151 [subseq from] RIT2 protein (Fragment) OS=Polioptila caerulea OX=66707 GN=Rit2 PE=4 SV=1\n------------------AMTMQFISHRFPDYHDPTIEDAYKTQVRIDDEPAYLDILDTAGQAEFTAMRDQYMRGGEGFIICYSITDRQSFQEAAEFKELIYRVRHTYDIPVVLVGNKIDLEEfRQVSTEEGMSLAREYSCSFFETSAALRFYIDDVFHGLVREIRRK---\n>tr|A0A7K5C1W1|A0A7K5C1W1_MOTAL/2-151 [subseq from] RIT2 protein (Fragment) OS=Motacilla alba OX=45807 GN=Rit2 PE=4 SV=1\n------------------AMTMQFISHRFPDYHDPTIEDAYKTQVRIDDEPAYLDILDTAGQAEFTAMRDQYMRGGEGFIICYSITDRQSFQEAAEFKELIYRVRHTYDIPVVLVGNKIDLEEfRQVSTEEGMSLAREYSCSFFETSAALRFYIDDVFHGLVREIRRK---\n>tr|A0A7K8DWR9|A0A7K8DWR9_LEURO/2-151 [subseq from] RIT2 protein (Fragment) OS=Leucopsar rothschildi OX=127929 GN=Rit2 PE=4 SV=1\n------------------AMTMQFISHRFPDYHDPTIEDAYKTQVRIDDEPAYLDILDTAGQAEFTAMRDQYMRGGEGFIICYSITDRQSFQEAAEFKELIYRVRHTYDIPVVLVGNKIDLEEfRQVSTEEGMSLAREYSCSFFETSAALRFYIDDVFHGLVREIRRK---\n>tr|A0A850V8E3|A0A850V8E3_9CORV/2-151 [subseq from] RIT2 protein (Fragment) OS=Chloropsis hardwickii OX=667144 GN=Rit2 PE=4 SV=1\n------------------AMTMQFISHRFPDYHDPTIEDAYKTQVRIDDEPAYLDILDTAGQAEFTAMRDQYMRGGEGFIICYSITDRQSFQEAAEFKELIYRVRHTYDIPVVLVGNKIDLEEfRQVSTEEGMSLAREYSCSFFETSAALRFYIDDVFHGLVREIRRK---\n>tr|A0A091NGB6|A0A091NGB6_APAVI/1-150 [subseq from] GTP-binding protein Rit2 (Fragment) OS=Apaloderma vittatum OX=57397 GN=N311_12029 PE=4 SV=1\n------------------AMTMQFISHRFPDYHDPTIEDAYKTQVRIDDEPAYLDILDTAGQAEFTAMRDQYMRGGEGFIICYSITDRQSFQEAAEFKELIYRVRHTYDIPLVLVGNKIDLEEfRQVSTEEGMSLAREYSCSFFETSAALRFYIDDVFHRLVREIRRK---\n>tr|A0A821BMN0|A0A821BMN0_9BILA/3-171 [subseq from] Hypothetical protein OS=Rotaria sp. Silwood1 OX=2762511 GN=BAC187_LOCUS12743 PE=4 SV=1\n-ISEYKICIFGSGGVGKSCLTMQFVQGIFMPKYDPTIEDVYKKTVEIDEKQYSLEILDTAGTEEFSAMRDLYVKNGQGFVLVYSITSQATFNDLQGYYDRIMRVKDTEInglPPIILVGNKSDLEDeRVVGREVGQALARKWKCTFLETSAKDHANVNQVFFDLVRQINR----\n>tr|A0A0M8MT00|A0A0M8MT00_9HYPO/8-140 [subseq from] Ras-like protein OS=Escovopsis weberi OX=150374 GN=ESCO_003197 PE=4 SV=1\n------------------------------------YQDSYRKQCVIDDEVALLDVLDTAGQEEYSAMREQYMRTGEGFLLVYSITSRQSFEEIVTFQQQILRVKDKDYFPIIVVGNKCDLEGeREVTRQEGEALAKSFNCKFIETSAKSRINVDKAFFDIVREIRRYN--\n>tr|A0A165GIT0|A0A165GIT0_9BASI/10-179 [subseq from] Ras-domain-containing protein OS=Calocera cornea HHB12733 OX=1353952 GN=CALCODRAFT_495395 PE=4 SV=1\n--PEFELVMLGGGGVGKSAITIQFMQSRFEVNWDPTIEDTYRKTAVVDRVEAMLAITDTAGQEEYRLMRPGYLRSAQGFLLVYDITSRQSFNEVNKFHEEILQTKDLATYPaVVLLGNKVDLADrRAVRTSEGEELARRFKCQFMECSAKFRENIDEAFHSVVRAVRKYNHK\n>tr|A0A4Q4ZW57|A0A4Q4ZW57_9PEZI/5-112 [subseq from] Ankyrin_rpt-contain_dom domain-containing protein OS=Monosporascus sp. CRB-9-2 OX=2211643 GN=DL770_000934 PE=4 SV=1\n-MDHYNVVALGDGGVGKTAFTIQICLNHFVETYDPTIDDSYRKQLVVDGRACMLEILDTPGQEEYTALRDQWIRDGEAFLLLYSITSQASFLRIQQFHNQIQRVKESTA-------------------------------------------------------------\n>tr|A0A4Q4ZW57|A0A4Q4ZW57_9PEZI/129-193 [subseq from] Ankyrin_rpt-contain_dom domain-containing protein OS=Monosporascus sp. CRB-9-2 OX=2211643 GN=DL770_000934 PE=4 SV=1\n---------------------------------------------------------------------------------------------------------VQAPVPIMLVGNKSDrVTERVVSTEEGQALARELGVLFVEASAKECYNVDKSVNDLIRMLRRQRE-\n>tr|A0A815I8M7|A0A815I8M7_9BILA/1-170 [subseq from] Hypothetical protein OS=Rotaria sordida OX=392033 GN=JXQ802_LOCUS32663 PE=4 SV=1\n-MSEYKLCVFGSGGVGKSCLTMQFVQGIFMPKYDPTIEDVYKKNVEIDGRQYSLEILDTAGTEDFSAMRDLYVKNSHGFVLVYSITSRATFNDLDEFYNRIVHIKDTEihgQPPLVLVGNKSDLEGeRVVLRQDGQELARRWKCTFLETSAKVQLNVNEIFFDLVRQINRT---\n>tr|A0A5M6CAS5|A0A5M6CAS5_9TREE/12-178 [subseq from] Uncharacterized protein OS=Kwoniella shandongensis OX=1734106 GN=CI109_001595 PE=4 SV=1\n---EQKLAAVGGGGVGKSALTIRFVTSQFSEQgYNPTIEDSYRKQFVVDDEAVTLEILDTAGQEEYAAMADQWYTFGSGFLLVYSITDRPTFESLPHFHREILRVKDRDYVPCVVVSNKCDLGRlRAVGQMEGRELARSLSAPFIECSAVDGVNVDIAFRQLVKLVRKDQ--\n>tr|A0A401RN29|A0A401RN29_CHIPU/3-145 [subseq from] Small monomeric GTPase OS=Chiloscyllium punctatum OX=137246 GN=chiPu_0000036 PE=3 SV=1\n--------------------------DEFVEDYEPTKADSYRKKVVLDGEEVQIDILDTAGQEDYAAIRDNYFRSGEGFLCVFSITEQESFAATADFREQILRVKEDENVPFLLVGNKSDLEdKRQVSVDEAKNRADLWSVNYVETSAKTRANVDKVFFDLMREIRARK--\n>tr|A0A0T6B5S0|A0A0T6B5S0_9SCAR/12-149 [subseq from] ADP ribosylation factor (Fragment) OS=Oryctes borbonicus OX=1629725 GN=AMK59_3505 PE=4 SV=1\n----HKVIMVGSGGVGKSALTLQFMYDEFVEDYEPTKADSYRKKILLDGEDVQIDILDTAGQEDYAAIRDHYFRSGEGFLCIFSITEDESFQATQEFREQILRVKNDENIPFLLVGNKCDLEDRrKVSFQEASERARQWGVP-----------------------------\n>tr|A0A2B7Y5J6|A0A2B7Y5J6_9EURO/11-173 [subseq from] Uncharacterized protein OS=Helicocarpus griseus UAMH5409 OX=1447875 GN=AJ79_01832 PE=4 SV=1\n--REYHIVVLGAGGVGKSCLTAQFVQNVWIESYDPTIEDSYRKLIDVDGRQCVLEILDTAGTEQFS--EELYMKQGQGFLLVFSITSMSSLNELAELREQIIRIKDDENVPIVIVGNKSDLEeDRAVSRSRAFALSQQWGnSPYYETSARRRANVNEVFVDLCRQII-----\n>tr|A0A7L7T2N6|A0A7L7T2N6_9EMBE/1-149 [subseq from] MRAS (Fragment) OS=Emberiza bruniceps OX=357695 PE=2 SV=1\n--------------------TIQFFQKIFVPDYDPTIEDSYLKHTEIDGQWAILDVLDTAGQEEFSAMREQYMRTGDGFLIVYSVTDKASFEHVDRFHQLILRVKDRESFPMILVANKVDLMhLRKITREQGREMATKHNIPYIETSAKDPpLNVDKAFHDLVRVIRQQ---\n>tr|D2VL04|D2VL04_NAEGR/15-187 [subseq from] Ras family small GTPase OS=Naegleria gruberi OX=5762 GN=NAEGRDRAFT_69615 PE=4 SV=1\n---ELKIVVFGSGGVGKSALIVQLIQNVFVEQYDPTLEDSYRKDTHIEKKPVILDILDTAGQEEFCTLRDQYIRQGEGFVIVYSVTNRNSFDEVYSFLEQIAQAKEfdnadeyrnlASETAVVLVGNKADLKNeRVVSADEGREVAKKFGnITFFETSAKTRTNVEESFMDCAVQI------\n>tr|F5H9W7|F5H9W7_CRYNB/3-112 [subseq from] Uncharacterized protein OS=Cryptococcus neoformans var. neoformans serotype D (strain B-3501A) OX=283643 GN=CNBJ1560 PE=4 SV=1\n----FKITVLGDGGVGKTAITVQFTMSSFVETYDPTIEDCYRKQWVVDEQPCLLEVLDTAGQEEYTALRDQWIREGEGFLIVYSITSRPTFERVERIVERVLRVKDESGLPLPS--------------------------------------------------------\n>tr|F5H9W7|F5H9W7_CRYNB/141-201 [subseq from] Uncharacterized protein OS=Cryptococcus neoformans var. neoformans serotype D (strain B-3501A) OX=283643 GN=CNBJ1560 PE=4 SV=1\n------------------------------------------------------------------------------------------------------------RVPIVIVGNKKDMfHSREVSTDEGASLARRLGCEFFEASAKTNSNVEAAFKCLVKKIKSAK--\n>tr|A0A401PAQ7|A0A401PAQ7_SCYTO/12-154 [subseq from] Uncharacterized protein OS=Scyliorhinus torazame OX=75743 GN=scyTo_0008518 PE=4 SV=1\n--------------------TVQFVQGIFVEKYDPTIEDSYRKQVEVDGQQCMLEILDTAGTEQFTAMRDLYMKNGQGFALVYSITAQSTFNDLQDLREQILRVKDTDDVPMILVGNKCDLEeERVVGKEQGQNLARQWcNCAFLESSAKSKINVNEIFYDLL---------\n>tr|A0A091LYL3|A0A091LYL3_CARIC/1-160 [subseq from] Ras-related protein Rap-1A OS=Cariama cristata OX=54380 GN=N322_01362 PE=4 SV=1\n-MREYKLVVLGSGGVGKSALTVQFVQGIFVEKYDPTIEDSYRKQVEVDCQQCMLEILDTAGTEQFTAMRDLYMKNGQGFALVYSITAQSTFNDLQDLREQILRVKDTEDVSRLF------LLLQMVKMLFGQNLARQWcNCAFLESSAKSKINVNEIFYDLVRQINR----\n>tr|A0A4U0V0I5|A0A4U0V0I5_9PEZI/7-172 [subseq from] Uncharacterized protein OS=Friedmanniomyces endolithicus OX=329885 GN=B0A54_08249 PE=4 SV=1\n--REYHIAVIGTGGVGKSCLTAQFVQGVFIESYDPTIEDSYRKQIDVDGRQVMLEIMDTAGTEQFTSMREFYMRDAHGFLLVFSITSLSSLSELAELREQIVQIKGGDpNVPIVLVGNKSDLEeDRVVSRSRAFQVSQAWgGVPYYETSARRRQNVSEVFVDVCRQIM-----\n>tr|A0A7K7T395|A0A7K7T395_9TYRA/1-151 [subseq from] RIT1 protein (Fragment) OS=Sapayoa aenigma OX=239371 GN=Rit1 PE=4 SV=1\n------------------AMTMQFISHRFPEDHDPTIEDAYKIRIRIDDEPANLDILDTAGQAEFTAMRDQYMRAGEGFIICYSITDRRSFHEVREFKQLIYRVRRTDDTPVVLVGNKSDLTQlRQVSKEEGAALAREFSCPFFETSAAYRYYIDDVFHALVREIRRKE--\n>tr|A0A397JMF6|A0A397JMF6_9GLOM/3-50 [subseq from] Uncharacterized protein OS=Diversispora epigaea OX=1348612 GN=Glove_54g92 PE=4 SV=1\n---LYKLVVLGDHDSGKKDLV--------VETYDPTIEDSYRKQVVIDDEPCVLEVYTS---------------------------------------------------------------------------------------------------------------\n>tr|A0A397JMF6|A0A397JMF6_9GLOM/51-197 [subseq from] Uncharacterized protein OS=Diversispora epigaea OX=1348612 GN=Glove_54g92 PE=4 SV=1\n------------------------VQASYXETYDPTIEDSYRKQVVIDDEPCVLEVYTsVQGSVEYYTLPDYWIRDGEGFLLVYSISSRSTFERVERFYDQIIRVKDTESVPIMLVGNKCDkITGREVSREEGMNMAKKLKCEFVESSAKTCVNVERAFYTVVRMIRSNRE-\n>tr|A0A225XUV7|A0A225XUV7_CRYNV/9-123 [subseq from] Ras family, other OS=Cryptococcus neoformans var. grubii c45 OX=1230068 GN=C356_05369 PE=4 SV=1\n----FKITVLGDGGVGKTAITVQFTMSSFVETYDPTIEDCYRKQWVVDEQPCLLEVLDTAGQEEYTALRDQWIREGEGFLIVYSITSRPTFERVERIVERVLRVKDESGLPLPPLSSSS---------------------------------------------------\n>tr|A0A225XUV7|A0A225XUV7_CRYNV/157-217 [subseq from] Ras family, other OS=Cryptococcus neoformans var. grubii c45 OX=1230068 GN=C356_05369 PE=4 SV=1\n------------------------------------------------------------------------------------------------------------RVPIVIVGNKKDMfHSREVSTDEGASLARRLGCEFYEASAKTNSNVEAAFKCLVKKIKLAK--\n>tr|A0A401PQA2|A0A401PQA2_SCYTO/28-175 [subseq from] Small monomeric GTPase (Fragment) OS=Scyliorhinus torazame OX=75743 GN=scyTo_0015297 PE=3 SV=1\n----------------------QIVYALFVEDYEPTKADSYRKKVVLDGEEVQIDILDTAGQEDYAAIRDNYFRSGEGFLCVFSITEQESFTATVEFREQILRVKAEEDkIPLLLVGNKSDLEDrRQVSVDEARSKAEEWGVQYVETSAKTRANVDKVFFDLMREVRAKK--\n>tr|A0A1Y2AQ04|A0A1Y2AQ04_9TREE/9-112 [subseq from] p-loop containing nucleoside triphosphate hydrolase protein OS=Naematelia encephala OX=71784 GN=BCR39DRAFT_548176 PE=4 SV=1\n----FKITVLGDGGVGKTALTVQFTMSSFVEAYDPTIEDCYRKQWVVDDQPCLLEILDTAGQEEYTALRDQWIRDGEGFLVVYSISSRSTFDRVERIVDRVYRVKDDS--------------------------------------------------------------\n>tr|A0A1Y2AQ04|A0A1Y2AQ04_9TREE/143-201 [subseq from] p-loop containing nucleoside triphosphate hydrolase protein OS=Naematelia encephala OX=71784 GN=BCR39DRAFT_548176 PE=4 SV=1\n------------------------------------------------------------------------------------------------------------RIPITIVGNKRDRyHDREVATDEARNLANSLGCDFYETSAKTNQNVEQAFKSLVRQIKV----\n>tr|A0A6A6NMV2|A0A6A6NMV2_9PEZI/9-109 [subseq from] Small GTPase superfamily (Fragment) OS=Lineolata rhizophorae OX=578093 GN=BDY21DRAFT_262163 PE=4 SV=1\n-----KLVVLGDGGVGKTALTVQLCMNCFVESYDPTIEDSYRKQVRIDQQSCMLEVLDTAGQEEYIALRDQWIRDGEGFVLVYSISSRASFARAREFHRQILRVKE----------------------------------------------------------------\n>tr|A0A6A6NMV2|A0A6A6NMV2_9PEZI/134-192 [subseq from] Small GTPase superfamily (Fragment) OS=Lineolata rhizophorae OX=578093 GN=BDY21DRAFT_262163 PE=4 SV=1\n------------------------------------------------------------------------------------------------------------PPPIMLVGNKCDcVADREISTEEGAALARDLGCKFVEASAKTCFNVEKAFYDVVRDLRA----\n>tr|A0A2P6N9D0|A0A2P6N9D0_9EUKA/47-224 [subseq from] Uncharacterized protein OS=Planoprotostelium fungivorum OX=1890364 GN=PROFUN_11868 PE=4 SV=1\n----MKLVVLGEGGVGKSALSCQFIRNHFISEYDPTIENSFREQKTIDGQAYMLEIVDTAGQDEYNAMRDRYIRLGEGarfrlylfltslgFVLVYSITSRVSFEKLDAFHSSIQRVREDDVYPVVLVANKSDLEAdREVTTSEGISYSKKVKAAFFETSAKLRMNVDESFMQLVREVVKMK--\n>tr|A0A182U9V1|A0A182U9V1_9DIPT/8-148 [subseq from] Uncharacterized protein OS=Anopheles melas OX=34690 PE=4 SV=1\n---------------------------IFVEKYDPTIEDSYRKQVEVDGQQCMLEILDTAGTEQFTAMRDLYMKNGQGFVLVYSITAQSTFNDLQDLREQILRVKDTDDVPMVLVGNKCDLEDeRVVGKDLGRSLAAQFNCAFMETSAKAKINVNDIFYDLVQQINKK---\n>tr|A0A182URQ9|A0A182URQ9_ANOME/8-148 [subseq from] Uncharacterized protein OS=Anopheles merus OX=30066 PE=4 SV=1\n---------------------------IFVEKYDPTIEDSYRKQVEVDGQQCMLEILDTAGTEQFTAMRDLYMKNGQGFVLVYSITAQSTFNDLQDLREQILRVKDTDDVPMVLVGNKCDLEDeRVVGKDLGRSLAAQFNCAFMETSAKAKINVNDIFYDLVQQINKK---\n>tr|A0A2S7YGZ9|A0A2S7YGZ9_BEABA/11-64 [subseq from] Uncharacterized protein OS=Beauveria bassiana OX=176275 GN=BB8028_0005g06560 PE=4 SV=1\n---ELHVVVLGAGGVGKSCLTAQFVHNEWIESYDPTIEDSYRTQIQVDVSRHFLSLL-----------------------------------------------------------------------------------------------------------------\n>tr|A0A2S7YGZ9|A0A2S7YGZ9_BEABA/70-190 [subseq from] Uncharacterized protein OS=Beauveria bassiana OX=176275 GN=BB8028_0005g06560 PE=4 SV=1\n----------------------------------------------LQGRQVVLEILDTAGTEQFVAMRDLYMKTGQGFLLVFSITSPSSLSELAGLREEIIRIKDDENIPMVIVGNKADLEdSRAVPRAKGFSISQRWGAPYYEASARTRTNVDEVFIDLSRQMLR----\n>tr|A0A182XBN3|A0A182XBN3_ANOQN/6-146 [subseq from] Uncharacterized protein OS=Anopheles quadriannulatus OX=34691 PE=4 SV=1\n---------------------------IFVEKYDPTIEDSYRKQVEVDGQQCMLEILDTAGTEQFTAMRDLYMKNGQGFVLVYSITAQSTFNDLQDLREQILRVKDTDDVPMVLVGNKCDLEDeRVVGKDLGRSLAAQFNCAFMETSAKAKINVNDIFYDLVQQINKK---\n>tr|A0A4U0VE19|A0A4U0VE19_9PEZI/7-172 [subseq from] Uncharacterized protein OS=Friedmanniomyces endolithicus OX=329885 GN=B0A54_02785 PE=4 SV=1\n--REYHIAVIGTGGVGKSCLTAQFVQGVFIESYDPTIEDSYRKQIDVDGRQVMLEIMDTAGTEQFTSMREFYMRDAHGFLLVFSITSLSSLHELAELREQIVQIKGGDpNVPIVLVGNKSDLEeDRVVSRSRAFQVSQAWgGVPYYETSARRRQNVSEVFVDVCRQIM-----\n>tr|A0A850YRH5|A0A850YRH5_AEGCA/1-151 [subseq from] RIT1 protein (Fragment) OS=Aegithalos caudatus OX=73327 GN=Rit1 PE=4 SV=1\n------------------AMTMQFISHRFPEDHDPTIEDAYKIRIRIDDEPANLDILDTAGQAEFTAMRDQYMRAGEGFIICYSITDRRSFHEVREFKQLIYRVRRTDDTPVVLVGNKSDLAQlRQVSKEEGSALAREFSCPFFETSAAFRYYIDDVFHALVREIRRKE--\n>tr|A0A7L3Q1Q8|A0A7L3Q1Q8_9SYLV/1-151 [subseq from] RIT1 protein (Fragment) OS=Cettia cetti OX=68486 GN=Rit1 PE=4 SV=1\n------------------AMTMQFISHRFPEDHDPTIEDAYKIRIRIDDEPANLDILDTAGQAEFTAMRDQYMRAGEGFIICYSITDRRSFHEVREFKQLIYRVRRTDDTPVVLVGNKSDLTQlRQVSKEEGSALAREFNCPFFETSAAFRYYIDDVFHALVREIRRKE--\n>tr|A0A852NC72|A0A852NC72_9PASS/1-151 [subseq from] RIT1 protein (Fragment) OS=Atrichornis clamosus OX=449594 GN=Rit1 PE=4 SV=1\n------------------AMTMQFISHRFPEDHDPTIEDAYKIRIRIDDEPANLDILDTAGQAEFTAMRDQYMRAGEGFIICYSITDRRSFHEVREFKQLIYRVRRTDDTPVVLVGNKSDLTQlRQVSKEEGSALAREFNCPFFETSAAFRYYIDDVFHALVREIRRKE--\n>tr|A0A7K4Y005|A0A7K4Y005_REGSA/1-151 [subseq from] RIT1 protein (Fragment) OS=Regulus satrapa OX=13245 GN=Rit1 PE=4 SV=1\n------------------AMTMQFISHRFPEDHDPTIEDAYKIRIRIDDEPANLDILDTAGQAEFTAMRDQYMRAGEGFIICYSITDRRSFHEVREFKQLIYRVRRTDDTPVVLVGNKSDLTQlRQVSKEEGSALAREFNCPFFETSAAFRYYIDDVFHALVREIRRKE--\n>tr|A0A7K5BHL2|A0A7K5BHL2_9FURN/1-151 [subseq from] RIT1 protein (Fragment) OS=Furnarius figulus OX=463165 GN=Rit1 PE=4 SV=1\n------------------AMTMQFISHRFPEDHDPTIEDAYKIRIRIDDEPANLDILDTAGQAEFTAMRDQYMRAGEGFIICYSITDRRSFHEVREFKQLIYRVRRTDDTPVVLVGNKSDLAQlRQVSKEEGSALAREFNCPFFETSAAYRYYIDDVFHALVREIRRKE--\n>tr|A0A7L0N158|A0A7L0N158_9PASS/1-151 [subseq from] RIT1 protein (Fragment) OS=Formicarius rufipectus OX=1118560 GN=Rit1 PE=4 SV=1\n------------------AMTMQFISHRFPEDHDPTIEDAYKIRIRIDDEPANLDILDTAGQAEFTAMRDQYMRAGEGFIICYSITDRRSFHEVREFKQLIYRVRRTDDTPVVLVGNKSDLAQlRQVSKEEGSALAREFNCPFFETSAAYRYYIDDVFHALVREIRRKE--\n>tr|A0A851MSF9|A0A851MSF9_9DEND/1-151 [subseq from] RIT1 protein (Fragment) OS=Campylorhamphus procurvoides OX=190295 GN=Rit1 PE=4 SV=1\n------------------AMTMQFISHRFPEDHDPTIEDAYKIRIRIDDEPANLDILDTAGQAEFTAMRDQYMRAGEGFIICYSITDRRSFHEVREFKQLIYRVRRTDDTPVVLVGNKSDLAQlRQVSKEEGSALAREFNCPFFETSAAYRYYIDDVFHALVREIRRKE--\n>tr|A0A7L1UCZ2|A0A7L1UCZ2_PHANI/1-151 [subseq from] RIT1 protein (Fragment) OS=Phainopepla nitens OX=161653 GN=Rit1 PE=4 SV=1\n------------------AMTMQFISHRFPEDHDPTIEDAYKIRIRIDDEPANLDILDTAGQAEFTAMRDQYMRAGEGFIICYSITDRRSFHEVREFKQLIYRVRRTDDTPVVLVGNKSDLTQlRQVSKEEGSALAREFNCPFFETSAAFRYYIDDVFHALVREIRRKE--\n>tr|A0A7R9MBQ0|A0A7R9MBQ0_9ACAR/14-174 [subseq from] Hypothetical protein OS=Oppiella nova OX=334625 GN=ONB1V03_LOCUS13350 PE=4 SV=1\n----YKVIMVGRDDSGKNALALQFMYNEFVEDYSPTKADSYRKKVILDDEEVQIDILDTAGQEDYPAIRDNYFRSGEGFLCVFSITKHESFTAVNEFREQILRVKGDDNIPFVLVGNKADLDErRRVSLDEAHRLSDLWKVLYIET----RLNVDRVFFDLMREIRKRK--\n>tr|A0A409YBY1|A0A409YBY1_9AGAR/130-257 [subseq from] Uncharacterized protein OS=Panaeolus cyanescens OX=181874 GN=CVT24_005523 PE=4 SV=1\n--REYKLVVVGGGFVGKSAITIRFIQGNYIEgGYDPTIEDVYRKQCVIDDEVALLDILDTAGQDEYRAMREQYMRTGEGFLLVYSITSRSSFDELFDFHQQIERIKDMEYTPMVVVGNKCDLEfERQVNT------------------------------------------\n>tr|A0A7K9JHE6|A0A7K9JHE6_9PASE/1-151 [subseq from] RIT1 protein (Fragment) OS=Dicaeum eximium OX=667154 GN=Rit1 PE=4 SV=1\n------------------AMTMQFISHRFPEDHDPTIEDAYKIRIRIDDEPANLDILDTAGQAEFTAMRDQYMRAGEGFIICYSITDRRSFHEVREFKQLIYRVRRTDDTPVVLVGNKSDLTQlRQVSKEEGSALAREFSCPFFETSAAFRYYIDDVFHALVREIRRKE--\n>tr|A0A852B4Y4|A0A852B4Y4_9CORV/1-151 [subseq from] RIT1 protein (Fragment) OS=Chloropsis cyanopogon OX=1218682 GN=Rit1 PE=4 SV=1\n------------------AMTMQFISHRFPEDHDPTIEDAYKIRIRIDDEPANLDILDTAGQAEFTAMRDQYMRAGEGFIICYSITDRRSFHEVREFKQLIYRVRRTDDTPVVLVGNKSDLTQlRQVSKEEGSALAREFSCPFFETSAAFRYYIDDVFHALVREIRRKE--\n>tr|A0A7K7H5I6|A0A7K7H5I6_ERIRU/1-151 [subseq from] RIT1 protein (Fragment) OS=Erithacus rubecula OX=37610 GN=Rit1 PE=4 SV=1\n------------------AMTMQFISHRFPEDHDPTIEDAYKIRIRIDDEPANLDILDTAGQAEFTAMRDQYMRAGEGFIICYSITDRRSFHEVREFKQLIYRVRRTDDTPVVLVGNKSDLTQlRQVSKEEGSALAREFSCPFFETSAAFRYYIDDVFHALVREIRRKE--\n>tr|A0A7K7J0D8|A0A7K7J0D8_LOXCU/1-151 [subseq from] RIT1 protein (Fragment) OS=Loxia curvirostra OX=64802 GN=Rit1 PE=4 SV=1\n------------------AMTMQFISHRFPEDHDPTIEDAYKIRIRIDDEPANLDILDTAGQAEFTAMRDQYMRAGEGFIICYSITDRRSFHEVREFKQLIYRVRRTDDTPVVLVGNKSDLTQlRQVSKEEGSALAREFSCPFFETSAAFRYYIDDVFHALVREIRRKE--\n>tr|A0A182ISF8|A0A182ISF8_9DIPT/8-148 [subseq from] Uncharacterized protein OS=Anopheles atroparvus OX=41427 PE=4 SV=1\n---------------------------IFVEKYDPTIEDSYRKQVEVDGQQCMLEILDTAGTEQFTAMRDLYMKNGQGFVLVYSITAQSTFNDLQDLREQILRVKDTDDVPMVLVGNKCDLEDeRVVGKDLGRSLAAQFNCAFMETSAKAKINVNDIFYDLVQQINKK---\n>tr|A0A7M4EJ78|A0A7M4EJ78_CROPO/1-146 [subseq from] RAP2B, member of RAS oncogene family OS=Crocodylus porosus OX=8502 GN=RAP2B PE=4 SV=1\n-MREYKVVVLGSGGVGKSALTVQFVTGSFIEKYDPTIEDFYRKEIEVDSSPSVLEILDTAGTEQFASMRDLYIKNGQGFILVYSLVNQQSFQDIKPMRDQIIRVKRYEKVPMILVGNKVDLEgEREVSYGEGKALAEEWSCPFMETG------------------------\n>tr|A0A4S9P5W1|A0A4S9P5W1_AURPU/8-170 [subseq from] Ras-related protein RSR1 OS=Aureobasidium pullulans OX=5580 GN=D6C98_00249 PE=4 SV=1\n--REYHIVVLGSGGVGKSCLTAQFVQGVWIERYDPTIEDSYRKQIDVDGRQVILEILDTAGTEQFS--KELYMKSGQGFLLVFSITSTSSLKELSELREQLVNLKDDPAVPIVLVGNKSDLEeDRAVSRAQAFAVSSGWGnVPYYETSARRRQNVNEVFVDVCRQII-----\n>tr|A0A851Q938|A0A851Q938_ANHAN/1-151 [subseq from] RIT1 protein (Fragment) OS=Anhinga anhinga OX=56067 GN=Rit1 PE=4 SV=1\n------------------AMTMQFISHRFPEDHDPTIEDAYKIRIRIDDEPANLDILDTAGQAEFTAMRDQYMRAGEGFIICYSITDRRSFHEVREFKQLIYRVRRTDDTPVVLVGNKSDLTQlRQVSKEEGSALAREFNCPFFETSAAYRYYIDDVFHALVREIRRKE--\n>tr|A0A7L1ZL98|A0A7L1ZL98_LEILU/2-152 [subseq from] RIT2 protein (Fragment) OS=Leiothrix lutea OX=36275 GN=Rit2 PE=4 SV=1\n------------------AMTMQFISHRFPDYHDPTIEDAYKTQVRIDDEPAYLDILDTAGQAEFTAMRDQYMRGGEGFIICYSITDRQSFQEAAEFKELIYRVRHTYDIPVVLVGNKIDLEEfRQVSTEEGMSLAREYSCSFFETSAAFRFYIDDVFHGLVREIRRRE--\n>tr|A0A7L1CK98|A0A7L1CK98_9PASS/2-152 [subseq from] RIT1 protein (Fragment) OS=Serilophus lunatus OX=239386 GN=Rit1 PE=4 SV=1\n------------------AMTMQFISHRFPEDHDPTIEDAYKIRIRIDDEPANLDILDTAGQAEFTAMRDQYMRAGEGFIICYSITDRRSFHEVREFKQLIYRVRRTDDTPAVLVGNKSDLTQlRQVSKEEGSALAREFNCPFFETSAAYRYYIDDVFHALVREIRRKE--\n>tr|A0A7L1SV52|A0A7L1SV52_ARAGA/1-150 [subseq from] RIT2 protein (Fragment) OS=Aramus guarauna OX=54356 GN=Rit2 PE=4 SV=1\n------------------AMTMQFINHQFPDYHDPTIEDAYKTQVRIDDEPAYLDILDTAGQAEFTAMRDQYMRGGEGFIICYSITDRQSFQEAAEFKELIYRVRHTYDIPLVLVGNKIDLEEfRQVSTEEGMSLAREYSCSFFETSAALRFYIDDVFHGLVREIRRK---\n>tr|M3B5A9|M3B5A9_PSEFD/8-172 [subseq from] Uncharacterized protein OS=Pseudocercospora fijiensis (strain CIRAD86) OX=383855 GN=MYCFIDRAFT_152766 PE=4 SV=1\n--REYHIAVLGSGGVGKSCLTMQFVQGIFVERYDPTIEDSYRKHIDVDGRHVVLEIMDTAGTEQFTAMRDMYMRISQGFLLVFSITSASSLRELVELRDQIVRTKGDPNFPIVLVGNKSDLEeDRAVSRAKAFQLSQSWGnIPYYETSARRATNISEVFIDVCRQII-----\n>tr|A0A084RUZ4|A0A084RUZ4_STACH/51-225 [subseq from] Uncharacterized protein OS=Stachybotrys chartarum IBT 40288 OX=1283842 GN=S40288_01873 PE=4 SV=1\n---LYKVVVLGDGGVGKTALTIQtgkLCLQHFVETYDPTIEDSYRKQVVIDGEPCMLEILDTAGQEEYTALRAQWIRDGEAFLLVYSISSRSSFSRVHMFHKQILRITEeaapfaSLGPPIMLVGNKSDrVTEREVSTQEGHALAQELGMSFVEVSAKNCINVEKSVYDVIRQLRRER--\n>tr|A0A093PJQ3|A0A093PJQ3_PYGAD/1-150 [subseq from] GTP-binding protein Rit2 (Fragment) OS=Pygoscelis adeliae OX=9238 GN=AS28_13319 PE=4 SV=1\n------------------AMTMQFISHRFPDYHDPTIEDAYKTQVRIDDEPAYLDILDTAGQAEFTAMRDQYMRGGEGFIICYSITDRQSFQEAAEFKELIYRVRHTYDIPLVLVGNKIDLEEfRQVSTEEGMSLAREYSCSFFETSAALRFYIDDVFHGLVREIRRK---\n>tr|A0A6A6PTN2|A0A6A6PTN2_9PEZI/8-172 [subseq from] Ras family-domain-containing protein OS=Neohortaea acidophila OX=245834 GN=BDY17DRAFT_166983 PE=4 SV=1\n--REHNIAVIGSGGVGKSCLTAQFVQGVFIESYDPTIEDSYRKQINVDGRHVMLEIMDTAGTEQFTSMRELYMREAQGFLLVFSITSLSSLHELTELREQILHVKNDPHVPIVLVGNKSDLEdDRRVSRSRAFALSQAWGnVPYYETSARRRINVTEAFVDVCRQII-----\n>tr|A0A091G919|A0A091G919_9AVES/1-150 [subseq from] GTP-binding protein Rit2 (Fragment) OS=Cuculus canorus OX=55661 GN=N303_07532 PE=4 SV=1\n------------------AMTMQFISHRFPDYHDPTIEDAYKTQVRIDDEPAYLDILDTAGQAEFTAMRDQYMRGGEGFIICYSITDRQSFQEAAEFKELIYRVRHTYDIPLVLVGNKIDLEEfRQVSTEEGMSLAREYSCSFFETSAALRFYIDDVFHGLVREIRRK---\n>tr|A0A7K6JD80|A0A7K6JD80_9CORV/1-150 [subseq from] RIT2 protein (Fragment) OS=Machaerirhynchus nigripectus OX=1160894 GN=Rit2 PE=4 SV=1\n------------------AMTMQFISHRFPDYHDPTIEDAYKTQVRIDDEPAYLDILDTAGQAEFTAMRDQYMRGGEGFIICYSITDRQSFQEAAEFKELIYRVRHTYDVPVVLVGNKIDLEEfRQVSTEEGMSLAREYSCSFFETSAALRFYIDDVFHGLVREIRRK---\n>tr|A0A6A4I2K9|A0A6A4I2K9_9AGAR/1-168 [subseq from] Uncharacterized protein OS=Gymnopus androsaceus JB14 OX=1447944 GN=BT96DRAFT_878539 PE=4 SV=1\n-MRQFKVVVLGAGGVGKSALTVRFIQDVFLENYDPTIEEAYRRTITVEGETSSLEVLDTAGAEQFTSLNEVYIKAGKGFVLVFSLTQEASLKEVDHLRKQIYRIKGGEsgSIPIVVVGTKLDLVNeREVPRNTIQALASRWGLPFYETSSKRNWHISDVFEDLVRQMRA----\n>tr|A0A091WKE2|A0A091WKE2_OPIHO/1-150 [subseq from] GTP-binding protein Rit2 (Fragment) OS=Opisthocomus hoazin OX=30419 GN=N306_13009 PE=4 SV=1\n------------------AMTMQFISHRFPDYHDPTIEDAYKTQVRIDDEPAYLDILDTAGQAEFTAMRDQYMRGGEGFIICYSITDRQSFQEAAEFKELIYRVRHTYDIPLVLVGNKIDLKEfRQVSTEEGMSLAREYSCSFFETSAALRFYIDDVFHGLVREIRRK---\n>tr|A0A4X1VT97|A0A4X1VT97_PIG/30-157 [subseq from] Uncharacterized protein OS=Sus scrofa OX=9823 PE=4 SV=1\n----HKLVVVGGGGVGKSALTIQFIQSYFVSDYDPTIEDSYTKICTVDGVPARLDILDTAGQEEFGAMREQYMRAGHGFLLVFAINDRQSFNEVGKLFTQILRVKDRDDFPIVLVGNKADLETqRQVPRSEA---------------------------------------\n>tr|A0A2M3YY93|A0A2M3YY93_9DIPT/3-143 [subseq from] Putative ras-related protein rap-1b (Fragment) OS=Anopheles braziliensis OX=58242 PE=4 SV=1\n---------------------------IFVEKYDPTIEDSYRKQVEVDGQQCMLEILDTAGTEQFTAMRDLYMKNGQGFVLVYSITAQSTFNDLQDLREQILRVKDTDDVPMVLVGNKCDLEDeRVVGKDLGRSLATQFNCAFMETSAKAKINVNDIFYDLVQQINKK---\n>tr|A0A7K6QGT7|A0A7K6QGT7_9PASS/1-151 [subseq from] RIT1 protein (Fragment) OS=Climacteris rufus OX=47695 GN=Rit1 PE=4 SV=1\n------------------AMTMQFISHRFPEDHDPTIEDAYKIRIRIDDEPANLDILDTAGQAEFTAMRDQYMRAGEGFIICYSITDRRSFHEVREFKQLIYRVRRTDDTPVVLVGNKSDLSQlRQVSKEEGSALAREFSCPFFETSAAFRYYIDDVFHALVREIRRKE--\n>tr|A0A819RKV3|A0A819RKV3_9BILA/3-171 [subseq from] Hypothetical protein OS=Rotaria sp. Silwood2 OX=2762512 GN=SJO388_LOCUS768 PE=4 SV=1\n-VSEYKVCIFGSGGVGKSCLTMQFVQGIFLPKYDPTIEDVYKKTVEIDEKQYSLEILDTAGTEEFSAMRDLYVKNGQGFVLVYSITSQATFNDIQGYYDRIMRVKDTElhgIPPLILIGNKSDLEDeRVVGREVGQALARKWKCTFLETSAKDHGNVNQIFFDLVRQINR----\n>tr|A0A817CQ77|A0A817CQ77_9BILA/3-171 [subseq from] Hypothetical protein OS=Rotaria sp. Silwood2 OX=2762512 GN=DRW283_LOCUS13660 PE=4 SV=1\n-VSEYKVCIFGSGGVGKSCLTMQFVQGIFLPKYDPTIEDVYKKTVEIDEKQYSLEILDTAGTEEFSAMRDLYVKNGQGFVLVYSITSQATFNDIQGYYDRIMRVKDTElhgIPPLILIGNKSDLEDeRVVGREVGQALARKWKCTFLETSAKDHGNVNQIFFDLVRQINR----\n>tr|A0A815GMY9|A0A815GMY9_9BILA/1-170 [subseq from] Hypothetical protein OS=Rotaria sordida OX=392033 GN=OTI717_LOCUS26713 PE=4 SV=1\n-MSEYKLCVFGSGGVGKSCLTMQFVQGIFMPKYDPTIEDVYKKNVEIDGRQYSLEILDTAGTEDFSAMRDLYVKNSHGFVLVYSITSRATFNDLDEFYNRIVHIKDTEihgQPPLVLVGNKSDLEGeRVVLRQDGQELARRWKCTFLETSAKVQLNVNEIFFDLVRQINRT---\n>tr|E9Q672|E9Q672_MOUSE/1-150 [subseq from] GTP-binding protein Rit1 OS=Mus musculus OX=10090 GN=Rit1 PE=1 SV=1\n-------------------MTMQFISHRFPEDHDPTIEDAYKIRIRIDDEPANLDILDTAGQAEFTAMRDQYMRAGEGFIICYSITDRRSFHEVREFKQLIYRVRRTDDTPVVLVGNKSDLKQlRQVSKEEGLSLAREFSCPFFETSAAYRYYIDDVFHALVREIRKKE--\n>tr|A0A182KHC1|A0A182KHC1_9DIPT/4-143 [subseq from] Uncharacterized protein OS=Anopheles christyi OX=43041 PE=4 SV=1\n----------------------------FVEKYDPTIEDSYRKQVEVDGQQCMLEILDTAGTEQFTAMRDLYMKNGQGFVLVYSITAQSTFNDLQDLREQILRVKDTDDVPMVLVGNKCDLEDeRVVGKDLGRSLASQFNCAFMETSAKAKINVNDIFYDLVQQINKK---\n>tr|A0A4S9CXF9|A0A4S9CXF9_AURPU/8-169 [subseq from] Ras-related protein RSR1 OS=Aureobasidium pullulans OX=5580 GN=D6C76_00203 PE=4 SV=1\n--REYHIVVLGSGGVGKSCLTAQFVQGVWIERYDPTIEDSYRKQIDVDGRQVILEILDTAGTEQFS--KELYMKSGQGFLLVFSITSTSSLKELSELREQLVNLKDDPAVPIVLVGNKSDLEeDRAVSRAQAFAVSSGWGnVPYYETSARRRQNVNEVFVDVCRQI------\n>tr|A0A7K9FSV4|A0A7K9FSV4_STEPR/1-150 [subseq from] RIT2 protein (Fragment) OS=Stercorarius parasiticus OX=54059 GN=Rit2 PE=4 SV=1\n------------------AMTMQFISHRFPDYHDPTIEDAYKTQVRIDDEPAYLDILDTAGQAEFTAMRDQYMRGGEGFIICYSITDRQSFQEAAEFKELIYRVRHTYDIPLVLVGNKIDLEEfRQVSTEEGMSLAREYSCSFFETSAALRFYIDDVFHGLVREIRRK---\n>tr|W9I2K8|W9I2K8_FUSOX/77-227 [subseq from] Uncharacterized protein OS=Fusarium oxysporum NRRL 32931 OX=660029 GN=FOYG_10047 PE=4 SV=1\n------------------ARTAQFVHNEWIESYDPTIEDSYRTQLQVDGRQVILEILDTAGTEQFVAMRDLYMKTGQGFLLVFSITSSSSLSELAGLREEIIRIKDDENVPLVIVGNKADLEeNRAVPRAKGFSISQRWGAPYYEASARTRTNVDEVFIDLCRQMlRKE---\n>tr|A0A6P4E0K3|A0A6P4E0K3_DRORH/1-166 [subseq from] Small monomeric GTPase OS=Drosophila rhopaloa OX=1041015 GN=LOC108038999 PE=3 SV=1\n-MREFKVVVLGSGGVGKSALTVQFVSGCFIEKYDPTIEDFYRKEIEVDSSPCVLEILDTAGTEQFASMRDLYIKNGLWFIVMYSLTNHQTFQDISSMKNVITRVKGSQPAPILLVANKFDLDcQREVSTAEGNALAQLWDCPFIEASAKDRINVNEVFATIVREMNL----\n>tr|A0A2G9TNK3|A0A2G9TNK3_TELCI/2-148 [subseq from] Ras family protein (Fragment) OS=Teladorsagia circumcincta OX=45464 GN=TELCIR_19031 PE=4 SV=1\n-MREYKIVVLGSGGVGKSALTVQFVQGIFVEKYDPTIEDSYRK-------------------EQFTAMRDLYMKNGQGFVLVYSITAQSTFNDLIDLRDQILRVKDSEEVPMILVGNKCDLEDeRVVGKDQGQNLARQFGSAYLETSAKAKINVNEVFYDLIRQINR----\n>tr|A0A2N3NI65|A0A2N3NI65_9PEZI/23-178 [subseq from] Uncharacterized protein OS=Lomentospora prolificans OX=41688 GN=jhhlp_001418 PE=4 SV=1\n-----------ARGVGKSCLTAQFVHNEWIESYDPTIEDTYRTQVNVDNRQVVLEILDTAGTEQFVAMRDLYMKTGQGFLLVFSITSGSSLGELAQLREEIIRIKDDENVPIVIVGNKADLEdQRAVPRARAFSISQQWGAPYYEASARTRRNVNEVFIDLCRQMLR----\n>tr|A0A4Z2CME5|A0A4Z2CME5_SCHJA/18-182 [subseq from] Ras-related protein isoform 2 OS=Schistosoma japonicum OX=6182 GN=EWB00_009299 PE=4 SV=1\n----YKIVILGDGGVGKSALTIQYFQRLFLEEHDPTIEDSYIQNQQIDNEWCVLDVLDTAGQEEFSAMREQYMRKGQGFIIVYSVTDPQSFNQVRRFHTQILQCKNCNTFPIILAANKIDLVqQRKVSEEEGQCLANDLEVPYIETSAKDPpVNVDKMFHDMVRIIRRQ---\n>tr|W9K4X4|W9K4X4_FUSOX/77-227 [subseq from] Uncharacterized protein OS=Fusarium oxysporum Fo47 OX=660027 GN=FOZG_08492 PE=4 SV=1\n------------------ARTAQFVHNEWIESYDPTIEDSYRTQLQVDGRQVILEILDTAGTEQFVAMRDLYMKTGQGFLLVFSITSSSSLSELAGLREEIIRIKDDENVPLVIVGNKADLEeNRAVPRAKGFSISQRWGAPYYEASARTRTNVDEVFIDLCRQMlRKE---\n>tr|A0A5B1QDL6|A0A5B1QDL6_9AGAM/4-167 [subseq from] Uncharacterized protein OS=Dentipellis sp. KUC8613 OX=1883078 GN=DENSPDRAFT_832436 PE=4 SV=1\n----FNAVVLGAGGVGKSALTVRYVRDEFVENYDPTIEEEYRRTIEVDGESYLLEVLDTAGAEQFTALNEMYIKSGRGFILVFSLTQEASLKEIESLREQIYRVKgENTRVPIVVVGTKMDLPNeREVQPAVIQDLCSRWGLPFYETSAKKDWHVKEVFEDLVRQMRD----\n>tr|A0A2P7Z2G9|A0A2P7Z2G9_9PEZI/12-175 [subseq from] Ras-related protein Rap-1b OS=Elsinoe australis OX=40998 GN=B9Z65_4321 PE=4 SV=1\n--REYHIVVLGSGGVGKSCLTAQFVSGVFVERYDPTIEDSYRKHIEVDGRQVVLEILDTAGTEQFTAMREIYMKSGQGFLLVFSITSMSSLNELNELREQLVNLKDDPNVPIVLVGNKSDLEdDRQVSRARAFAVSQQWGnTPYYETSARRRANVNEVFIDMTADI------\n>tr|C3ZTX8|C3ZTX8_BRAFL/35-159 [subseq from] VWFA domain-containing protein OS=Branchiostoma floridae OX=7739 GN=BRAFLDRAFT_125403 PE=4 SV=1\n------------------------------------------NSGQDDGKTCMLDILDTAGQEEFSAMRDQYMRTGNAYILIFDVTSRGSLDQAGSIYEWLLKIKGADHVPAVLCGNKIDLSaSRQVTAEEGRQVAQRHGLPYLETSAKTGQNVEEAFHEVIRQTQR----\n>tr|C3ZTX8|C3ZTX8_BRAFL/163-208 [subseq from] VWFA domain-containing protein OS=Branchiostoma floridae OX=7739 GN=BRAFLDRAFT_125403 PE=4 SV=1\n---NYKLAMLGAGGVGKSSLCVRFVQGDFVEDYDPTIEDSYRKLITVDD-------------------------------------------------------------------------------------------------------------------------\n>tr|A0A2U4BSN3|A0A2U4BSN3_TURTR/2-142 [subseq from] Small monomeric GTPase OS=Tursiops truncatus OX=9739 GN=RALA PE=3 SV=1\n----------------------------FVEDYEPTKADSYRKKVVLDGEEVQIDILDTAGQEDYAAIRDNYFRSGEGFLCVFSITEMESFAATADFREQILRVKEDENVPFLLVGNKSDLEdKRQVSVEEAKTRADQWNVNYVETSAKTRANVDKVFFDLMREIRARK--\n>tr|A0A131YJM7|A0A131YJM7_RHIAP/11-148 [subseq from] Ras-related protein M-Ras OS=Rhipicephalus appendiculatus OX=34631 PE=4 SV=1\n-LTTYKLVVVGDGGVGKSALTIQFFQKLFVTDYDPTIEDSYIQHTEIDGQWCILDVLDTAGQEEFSAMREQYMRKGDGFLLVYSVTDKQSFDNMGHFHTQILRVKDRDSYPMLLVANKVDLVhLRRVSEEQGRELAQQL--------------------------------\n>tr|A0A7L0EWH4|A0A7L0EWH4_TROML/1-151 [subseq from] RIT1 protein (Fragment) OS=Trogon melanurus OX=56311 GN=Rit1 PE=4 SV=1\n------------------AMTMQFISHRFPEDHDPTIEDAYKIRIRIDDEPANLDILDTAGQAEFTAMRDQYMRAGEGFIICYSITDRRSFHEVREFKQLIYRVRRTDDTPAVLVGNKSDLTQlRQVSKEEGSALAREFNCPFFETSAAYRYYIDDVFHALVREIRRKE--\n>tr|X0NSL1|X0NSL1_FUSOX/75-225 [subseq from] Uncharacterized protein OS=Fusarium oxysporum f. sp. vasinfectum 25433 OX=1089449 GN=FOTG_01943 PE=4 SV=1\n------------------ARTAQFVHNEWIESYDPTIEDSYRTQLQVDGRQVILEILDTAGTEQFVAMRDLYMKTGQGFLLVFSITSSSSLSELAGLREEIIRIKDDENVPLVIVGNKADLEeNRAVPRAKGFSISQRWGAPYYEASARTRTNVDEVFIDLCRQMlRKE---\n>tr|A0A0J9ULF6|A0A0J9ULF6_FUSO4/75-225 [subseq from] Uncharacterized protein OS=Fusarium oxysporum f. sp. lycopersici (strain 4287 / CBS 123668 / FGSC 9935 / NRRL 34936) OX=426428 GN=FOXG_03523 PE=4 SV=1\n------------------ARTAQFVHNEWIESYDPTIEDSYRTQLQVDGRQVILEILDTAGTEQFVAMRDLYMKTGQGFLLVFSITSSSSLSELAGLREEIIRIKDDENVPLVIVGNKADLEeNRAVPRAKGFSISQRWGAPYYEASARTRTNVDEVFIDLCRQMlRKE---\n>tr|W9ZSE8|W9ZSE8_FUSOX/75-225 [subseq from] Uncharacterized protein OS=Fusarium oxysporum f. sp. melonis 26406 OX=1089452 GN=FOMG_12968 PE=4 SV=1\n------------------ARTAQFVHNEWIESYDPTIEDSYRTQLQVDGRQVILEILDTAGTEQFVAMRDLYMKTGQGFLLVFSITSSSSLSELAGLREEIIRIKDDENVPLVIVGNKADLEeNRAVPRAKGFSISQRWGAPYYEASARTRTNVDEVFIDLCRQMlRKE---\n>tr|A0A5M6BWA1|A0A5M6BWA1_9TREE/9-113 [subseq from] Uncharacterized protein OS=Kwoniella shandongensis OX=1734106 GN=CI109_006350 PE=4 SV=1\n----FKITVLGDGGVGKTALTVQFTMSSFVETYDPTIEDCYRKQWVVDDQPCLLEVLDTAGQEEYTALRDQWIRDGEGFLIVYSITSRPTFERVERIVERVLRVKEDES-------------------------------------------------------------\n>tr|A0A5M6BWA1|A0A5M6BWA1_9TREE/142-203 [subseq from] Uncharacterized protein OS=Kwoniella shandongensis OX=1734106 GN=CI109_006350 PE=4 SV=1\n-----------------------------------------------------------------------------------------------------------RRTPIVIVGNKKDqYHSREVSTDEGSSLARSLGCDFYEASAKTNTNVESGFKSLVRQIKVNK--\n>tr|A0A7K5F5F5|A0A7K5F5F5_PROAR/1-150 [subseq from] RIT2 protein (Fragment) OS=Probosciger aterrimus OX=141839 GN=Rit2 PE=4 SV=1\n------------------AMTMQFISHRFPDYHDPTIEDAYKTQVRIDDEPAYLDILDTAGQAEFTAMRDQYMRGGEGFIICYSITDRQSFQEAAEFKELIYRVRHTYDIPLVLVGNKIDLEEfRQVSTEEGMSLAREYSCSFFETSAALRFYIDDVFHGLVREIRRK---\n>tr|A0A1K0G5X9|A0A1K0G5X9_9BASI/1-167 [subseq from] Probable RSR1-GTP-binding protein OS=Ustilago bromivora OX=307758 GN=UBRO_03401 PE=4 SV=1\n-MKEARVVIMGGGGVGKSALTVQFVRNVFVSTYDPTIEDTYRKLLVIDGQQCMVEILDTAGTEQFLALKELYIKSGQGFILVFSLTSLASVNELGPLREAIVRIKDTTGIPLVLVGNKSDLRtDRQVPREVGTSLSKAWGnVPYYEASARKRINVDEIFADVVRQIRA----\n>tr|I2FZJ9|I2FZJ9_USTH4/1-167 [subseq from] Probable RSR1-GTP-binding protein OS=Ustilago hordei (strain Uh4875-4) OX=1128400 GN=UHOR_03401 PE=4 SV=1\n-MKEARVVIMGGGGVGKSALTVQFVRNVFVSTYDPTIEDTYRKLLVIDGQQCMVEILDTAGTEQFLALKELYIKSGQGFILVFSLTSLASVNELGPLREAIVRIKDTTGIPLVLVGNKSDLRtDRQVPREVGTSLSKAWGnVPYYEASARKRINVDEIFADVVRQIRA----\n>tr|X0IZ63|X0IZ63_FUSC4/77-227 [subseq from] Uncharacterized protein OS=Fusarium odoratissimum NRRL 54006 OX=1089451 GN=FOIG_13093 PE=4 SV=1\n------------------ARTAQFVHNEWIESYDPTIEDSYRTQLQVDGRQVILEILDTAGTEQFVAMRDLYMKTGQGFLLVFSITSSSSLSELAGLREEIIRIKDDENVPLVIVGNKADLEeNRAVPRAKGFSISQRWGAPYYEASARTRTNVDEVFIDLCRQMlRKE---\n>tr|A0A2X0KMQ6|A0A2X0KMQ6_9BASI/60-102 [subseq from] BZ3500_MvSof-1268-A1-R1_Chr5-2g07974 protein OS=Microbotryum saponariae OX=289078 GN=BZ3500_MVSOF-1268-A1-R1_CHR5-2G07974 PE=4 SV=1\n-------------------------------TYDPTIEDSYRKHAIIDDQPYLLEILDTAGQEEYTALRDQWIR------------------------------------------------------------------------------------------------\n>tr|A0A2X0KMQ6|A0A2X0KMQ6_9BASI/126-223 [subseq from] BZ3500_MvSof-1268-A1-R1_Chr5-2g07974 protein OS=Microbotryum saponariae OX=289078 GN=BZ3500_MVSOF-1268-A1-R1_CHR5-2G07974 PE=4 SV=1\n------------------------------------------------------------------------HREGEGFVLVYSITARATFERIERFRHQITRVKDSETIPIVLVGNKADRAnEREVGRDEGQALAKKLGCEFVETSAKTRLNLELAYYTVVRMIRAQRE-\n>tr|A0A2M4A4F5|A0A2M4A4F5_9DIPT/3-142 [subseq from] Putative ras-related protein rap-1b (Fragment) OS=Anopheles triannulatus OX=58253 PE=4 SV=1\n----------------------------FVEKYDPTIEDSYRKQVEVDGQQCMLEILDTAGTEQFTAMRDLYMKNGQGFVLVYSITAQSTFNDLQDLREQILRVKDTDDVPMVLVGNKCDLEDeRVVGKDLGRSLATQFNCAFMETSAKAKINVNDIFYDLVQQINKK---\n>tr|A0A6J2MGQ0|A0A6J2MGQ0_9CHIR/38-203 [subseq from] GTPase ERas OS=Phyllostomus discolor OX=89673 GN=ERAS PE=4 SV=2\n-LPEYKAVVVGASGVGKSALTIQLNHECFVEDYDPTIQDSYWKEVTLDQGGCILNVLDTAGQTIHKALRDQCLAAGDGVLCVFALDDPSSLTHLQQMR---ATWGPHYSRPLVLVGNKCDLVTTKGDTHAAAiALAKSWGAPFLETSAKTRQGVEEAFTLLIREIQRVRE-\n>tr|F9FIL0|F9FIL0_FUSOF/79-229 [subseq from] Uncharacterized protein OS=Fusarium oxysporum (strain Fo5176) OX=660025 GN=FOXB_06239 PE=4 SV=1\n------------------ARTAQFVHNEWIESYDPTIEDSYRTQLQVDGRQVILEILDTAGTEQFVAMRDLYMKTGQGFLLVFSITSSSSLSELAGLREEIIRIKDDENVPLVIVGNKADLEeNRAVPRAKGFSISQRWGAPYYEASARTRTNVDEVFIDLCRQMlRKE---\n>tr|X0CVX4|X0CVX4_FUSOX/79-229 [subseq from] Uncharacterized protein OS=Fusarium oxysporum f. sp. raphani 54005 OX=1089458 GN=FOQG_01257 PE=4 SV=1\n------------------ARTAQFVHNEWIESYDPTIEDSYRTQLQVDGRQVILEILDTAGTEQFVAMRDLYMKTGQGFLLVFSITSSSSLSELAGLREEIIRIKDDENVPLVIVGNKADLEeNRAVPRAKGFSISQRWGAPYYEASARTRTNVDEVFIDLCRQMlRKE---\n>tr|X0IHH5|X0IHH5_FUSOX/79-229 [subseq from] Uncharacterized protein OS=Fusarium oxysporum f. sp. conglutinans race 2 54008 OX=1089457 GN=FOPG_00641 PE=4 SV=1\n------------------ARTAQFVHNEWIESYDPTIEDSYRTQLQVDGRQVILEILDTAGTEQFVAMRDLYMKTGQGFLLVFSITSSSSLSELAGLREEIIRIKDDENVPLVIVGNKADLEeNRAVPRAKGFSISQRWGAPYYEASARTRTNVDEVFIDLCRQMlRKE---\n>tr|W9PD55|W9PD55_FUSOX/79-229 [subseq from] Uncharacterized protein OS=Fusarium oxysporum f. sp. pisi HDV247 OX=1080344 GN=FOVG_09099 PE=4 SV=1\n------------------ARTAQFVHNEWIESYDPTIEDSYRTQLQVDGRQVILEILDTAGTEQFVAMRDLYMKTGQGFLLVFSITSSSSLSELAGLREEIIRIKDDENVPLVIVGNKADLEeNRAVPRAKGFSISQRWGAPYYEASARTRTNVDEVFIDLCRQMlRKE---\n>tr|Q8MT34|Q8MT34_DROME/56-199 [subseq from] RE62293p OS=Drosophila melanogaster OX=7227 GN=Ric PE=2 SV=1\nGLRVYKIVILGDGGVGKSAVTLQFVSHSFLDYHDPTIEDSYQRQAVIDNEAALLDILDTAGQVEFTAMRDQYMRCGEGFIICYSVTDRHSFQEASEYRKLITRVRLSEDIPLVLIANKVDLESqRRVTTEEGRNLSTSSAARFL---------------------------\n>tr|A0A7L0J293|A0A7L0J293_PIPCL/1-151 [subseq from] RIT2 protein (Fragment) OS=Piprites chloris OX=114369 GN=Rit2 PE=4 SV=1\n------------------AMTMQFISHRFPDYHDPTIEDAYKTQVRIDDEPAYLDILDTAGQAEFTAMRDQYMRGGEGFIICYSITDRQSFQEAAEFKELIYRVRHTYDIPVVLVGNKIDLEEfRQVSTEEGMSLAREYSCSFFETSAALRFYIDDVFHGLVREIRRRE--\n>tr|A0A7L0HGK2|A0A7L0HGK2_AREIN/1-150 [subseq from] Small monomeric GTPase (Fragment) OS=Arenaria interpres OX=54971 GN=Rap2c PE=3 SV=1\n---------------GKSALTVQFVTGTFIEKYDPTIEDFYRKEIEVDSSPSVLEILDTAGTEQFASMRDLYIKNGQGFILVYSLVNQQSFQDIKPMRDQIVRVKRYEKVPLILVGNKVDLESeREVLSAEGRALAQEWGCPFMETSAKSKTMVDELFAEIVRQM------\n>tr|A0A556UXS0|A0A556UXS0_BAGYA/1-156 [subseq from] Ras-related protein Rap-2c OS=Bagarius yarrelli OX=175774 GN=Baya_9634 PE=4 SV=1\n-MKEYKVVVLGSGGVGKSALTVQFVTGTFIEKYDPTIEDFYRKEIEVDSSPSVLEILDTAGTEQFASMRDLYIKNGQGFILVYSLVNQQSF--------QIVRVKRFEKVPLILVGNKVDLESeREVAGSDGRALAQEWGCPFIETSAKSKTMVDELFAEIVRQM------\n>tr|A0A7K5CZE9|A0A7K5CZE9_9TYRA/1-150 [subseq from] RIT2 protein (Fragment) OS=Pachyramphus minor OX=369605 GN=Rit2 PE=4 SV=1\n------------------AMTMQFISHRFPDYHDPTIEDAYKTQVRIDDEPAYLDILDTAGQAEFTAMRDQYMRGGEGFIICYSITDRQSFQEAAEFKELIYRVRHTYDIPVVLVGNKIDLEEfRQVSTEEGMSLAREYSCSFFETSAALRFYIDDVFHGLVREIRRK---\n>tr|A0A2P4Z7E8|A0A2P4Z7E8_9HYPO/20-201 [subseq from] Ras family, other OS=Trichoderma gamsii OX=398673 GN=TGAM01_v210952 PE=4 SV=1\n---ELHVVVLGAGGVGKSCLTAQFVHNEWIESYDPTIEDSYRTQVQVDGRQVILEILDTAGTEQFgmkslpSsptalptnsrvvAMRDLYMKTGQGFLLVFSITSPSSLSELESLREEIIRIKDEENVPMVIVGNKADLEEgRVIPRAKGFAVSQKWGAPYYEASARTRTNVDEVFIDLCRQMLR----\n>tr|Q5KAF3|Q5KAF3_CRYNJ/42-151 [subseq from] Uncharacterized protein OS=Cryptococcus neoformans var. neoformans serotype D (strain JEC21 / ATCC MYA-565) OX=214684 GN=CNJ01910 PE=4 SV=2\n----FKITVLGDGGVGKTAITVQFTMSSFVETYDPTIEDCYRKQWVVDEQPCLLEVLDTAGQEEYTALRDQWIREGEGFLIVYSITSRPTFERVERIVERVLRVKDESGLPLPS--------------------------------------------------------\n>tr|Q5KAF3|Q5KAF3_CRYNJ/180-240 [subseq from] Uncharacterized protein OS=Cryptococcus neoformans var. neoformans serotype D (strain JEC21 / ATCC MYA-565) OX=214684 GN=CNJ01910 PE=4 SV=2\n------------------------------------------------------------------------------------------------------------RVPIVIVGNKKDMfHSREVSTDEGASLARRLGCEFFEASAKTNSNVEAAFKCLVKKIKSAK--\n>tr|A0A814LH87|A0A814LH87_ADIRI/10-74 [subseq from] Hypothetical protein OS=Adineta ricciae OX=249248 GN=XAT740_LOCUS16508 PE=4 SV=1\n---VYRLIMVGSGGVGKSALTLQYMYDEFVVDYEPTKADSYRKAVMLDGEEVQIDILDTAGQENYAGL------------------------------------------------------------------------------------------------------\n>tr|A0A814LH87|A0A814LH87_ADIRI/89-193 [subseq from] Hypothetical protein OS=Adineta ricciae OX=249248 GN=XAT740_LOCUS16508 PE=4 SV=1\n-----------------------------------------------------------------LAIRDTYIRSGEGFLLVFDVTDSESFSDLNELYEQILRVKNGgTNIPAILVGNKIDLAERrKVTLEEAEQKARSWSIRYIETSAKTKHNVDKVFCELMRIVRPFK--\n>tr|A0A7K9XE68|A0A7K9XE68_9GRUI/1-150 [subseq from] RIT2 protein (Fragment) OS=Psophia crepitans OX=54359 GN=Rit2 PE=4 SV=1\n------------------AMTMQFISHRFPDYHDPTIEDAYKTQVRIDDEPAYLDILDTAGQAEFTAMRDQYMRGGEGFIICYSITDRQSFQEAAEFKELIYRVRHTYDIPLVLVGNKIDLEEfRQVSTEEGMSLAREYSCSFYETSAALRFYIDDVFHGLVREIRRK---\n>tr|D3BIE8|D3BIE8_POLPP/32-197 [subseq from] Small GTPase OS=Polysphondylium pallidum (strain ATCC 26659 / Pp 5 / PN500) OX=670386 GN=rsmA PE=4 SV=1\n---QYKLVMLGQGGVGKTSISIRFVSDRFVTDYDPTVEDAYKKDYQIDGKEITLEILDTAGQEEYaSGVQDKSIRVGEGFICIYSITSKESFQRLKDLREKILWAKDSENIPMIIVGNKCDMEkDRQVPASEGKALADEFHCPFIETSAKTNTNVKDCMDLVLKEISKY---\n>tr|A0A7K6GI24|A0A7K6GI24_9PASS/1-150 [subseq from] RIT2 protein (Fragment) OS=Malurus elegans OX=720584 GN=Rit2 PE=4 SV=1\n------------------AMTMQFISHRFPDYHDPTIEDAYKTQVRIDDEPAYLDILDTAGQAEFTAMRDQYMRGGEGFIICYSITDRQSFQEAAEFKELIYRVRHTYDIPVVLVGNKIDLEEfRQVSTEEGMSLAREYSCSFFETSAALRFYIDDVFHGLVREIRRK---\n>tr|A0A093SQL3|A0A093SQL3_9PASS/1-150 [subseq from] GTP-binding protein Rit2 (Fragment) OS=Manacus vitellinus OX=328815 GN=N305_08604 PE=4 SV=1\n------------------AMTMQFISHRFPDYHDPTIEDAYKTQVRIDDEPAYLDILDTAGQAEFTAMRDQYMRGGEGFIICYSITDRQSFQEAAEFKELIYRVRHTYDIPVVLVGNKIDLEEfRQVSTEEGMSLAREYSCSFFETSAALRFYIDDVFHGLVREIRRK---\n>tr|A0A821WVJ3|A0A821WVJ3_9BILA/1-170 [subseq from] Hypothetical protein OS=Rotaria sp. Silwood1 OX=2762511 GN=PXF425_LOCUS24734 PE=4 SV=1\n-MSEYKLCVFGSGGVGKSCLTMQFVQGIFMPKYDPTIEDVYKKVVEIDGRQYSLEILDTAGTEEFSAMRDLYVKNSHGFVLVYSITSRATFNDLDEFYNRIINKKDAEilgQPPLVLVGNKSDLEGeRVVPRQDGQELARRWKCTFLETSAKNQSNVKEIFFDLVRQINRG---\n>tr|A0A452UW51|A0A452UW51_URSMA/18-169 [subseq from] Ras like without CAAX 1 OS=Ursus maritimus OX=29073 GN=RIT1 PE=4 SV=1\n-----------------EAMTMQFISHRFPEDHDPTIEDAYKIRIRIDDEPANLDILDTAGQAEFTAMRDQYMRAGEGFIICYSITDRRSFHEVREFKQLIYRVRRTDDTPVVLVGNKSDLKQlRQVTKEEGLALSREFSCPFFETSAAYRYYIDDVFHALVREIRRKE--\n>tr|M2LHS9|M2LHS9_BAUPA/7-171 [subseq from] Uncharacterized protein OS=Baudoinia panamericana (strain UAMH 10762) OX=717646 GN=BAUCODRAFT_141164 PE=4 SV=1\n--REYHIAVIGSGGVGKSCLTAQFVQGVFIESYDPTIEDSYRKQIDVDGRQVMLEIMDTAGTEQFTSMREFYMRDAHGFLLVFSITSMSSLHELAELREQIVQIKGGDpNVPIVLVGNKSDLEeDRVVSRSRAFQVSQAWGnVPYYETSARRRQNVTEVFVDVCRQI------\n>tr|A0A3R7MZE9|A0A3R7MZE9_9TRYP/3-166 [subseq from] Putative small GTP-binding protein RAB6 OS=Trypanosoma conorhini OX=83891 GN=Tco025E_06121 PE=4 SV=1\n---DIPIVVLGSGGVGKSCLTIQYIQGHFVDKYDATIEDVYRKPIDLDNQPAVLTIVDTAGQDAFGAMRDQYLRKGQGFVLVYSITDAESFQQLKRIYAQLRRVKGEKSVPCVVVGNKIDeVHYRAVSAEQGSLFAAQAECPFLEVTAKNRRMAEEVFETLVRTIRN----\n>tr|A0A2A6BAC6|A0A2A6BAC6_PRIPA/752-913 [subseq from] 40S ribosomal protein SA OS=Pristionchus pacificus OX=54126 GN=PRIPAC_50016 PE=3 SV=1\n---TYKLVVIGGGAVGKSSLTIQFFQKQFIDYYDPTIEDQYIQHCEVDGQTVIMDVLDTAGQEEFGAMREQYMRSGKGFLLVYSVTDRKSFEEAG---RQVLRVKDKEEYPVLLVANKIDMVNqREVSQAEGKAMADELRLAYIETSAKDpPQNVDAAFHELVRIVKS----\n>tr|H3FS58|H3FS58_PRIPA/752-913 [subseq from] 40S ribosomal protein SA OS=Pristionchus pacificus OX=54126 GN=WBGene00114683 PE=3 SV=2\n---TYKLVVIGGGAVGKSSLTIQFFQKQFIDYYDPTIEDQYIQHCEVDGQTVIMDVLDTAGQEEFGAMREQYMRSGKGFLLVYSVTDRKSFEEAG---RQVLRVKDKEEYPVLLVANKIDMVNqREVSQAEGKAMADELRLAYIETSAKDpPQNVDAAFHELVRIVKS----\n>tr|A0A2A6BSZ6|A0A2A6BSZ6_PRIPA/4-166 [subseq from] ADP ribosylation factor OS=Pristionchus pacificus OX=54126 GN=PRIPAC_47326 PE=4 SV=1\n------LLLIGDSEVGKTSILKRFSNDTYYQSTLHTIGIDFKfKTTVMNGKKIKLQIWDTAGQERFHAITSSYYRKADGIALVYDITNTKSFERISLRLRDI-HEKAPDNVSLILLGNKCDLENkRTVSRDAAEQVASDLAIPFRETSAMENINIDRAFLDLVESILKKK--\n>tr|A0A2A6BSZ6|A0A2A6BSZ6_PRIPA/204-363 [subseq from] ADP ribosylation factor OS=Pristionchus pacificus OX=54126 GN=PRIPAC_47326 PE=4 SV=1\n-----QLILIGDSGVGKTCILKRYVGDTFQNSTLHTFGVDFKfKRIVMNGEKIDLQIWDTAGQERFNSITASYYRNADGIALVYDITKYDSFEIITQRMRDI-RENAPENVSMILLGNKSDIDeERTVSREAAEQVASDLSIPFMEISAKENINIDQAFRDLVDII------\n>tr|A0A4X3P6R8|A0A4X3P6R8_PRIPA/4-166 [subseq from] ADP ribosylation factor OS=Pristionchus pacificus OX=54126 GN=WBGene00275645 PE=4 SV=1\n------LLLIGDSEVGKTSILKRFSNDTYYQSTLHTIGIDFKfKTTVMNGKKIKLQIWDTAGQERFHAITSSYYRKADGIALVYDITNTKSFERISLRLRDI-HEKAPDNVSLILLGNKCDLENkRTVSRDAAEQVASDLAIPFRETSAMENINIDRAFLDLVESILKKK--\n>tr|A0A4X3P6R8|A0A4X3P6R8_PRIPA/204-363 [subseq from] ADP ribosylation factor OS=Pristionchus pacificus OX=54126 GN=WBGene00275645 PE=4 SV=1\n-----QLILIGDSGVGKTCILKRYVGDTFQNSTLHTFGVDFKfKRIVMNGEKIDLQIWDTAGQERFNSITASYYRNADGIALVYDITKYDSFEIITQRMRDI-RENAPENVSMILLGNKSDIDeERTVSREAAEQVASDLSIPFMEISAKENINIDQAFRDLVDII------\n>tr|A0A854Q4U5|A0A854Q4U5_CRYNV/9-119 [subseq from] Ras family, other OS=Cryptococcus neoformans var. grubii Tu259-1 OX=1230072 GN=C361_05851 PE=4 SV=1\n----FKITVLGDGGVGKTAITVQFTMSSFVETYDPTIEDCYRKQWVVDEQPCLLEVLDTAGQEEYTALRDQWIREGEGFLIVYSITSRPTFERVERIVERVLRVKDESGLPLPPL-------------------------------------------------------\n>tr|A0A854Q4U5|A0A854Q4U5_CRYNV/155-215 [subseq from] Ras family, other OS=Cryptococcus neoformans var. grubii Tu259-1 OX=1230072 GN=C361_05851 PE=4 SV=1\n------------------------------------------------------------------------------------------------------------RVPIVIVGNKKDMfHSREVSTDEGASLARRLGCEFYEASAKTNSNVEAAFKCLVKKIKLAK--\n>tr|J9VVP0|J9VVP0_CRYNH/9-119 [subseq from] Ras family protein OS=Cryptococcus neoformans var. grubii serotype A (strain H99 / ATCC 208821 / CBS 10515 / FGSC 9487) OX=235443 GN=CNAG_04761 PE=4 SV=2\n----FKITVLGDGGVGKTAITVQFTMSSFVETYDPTIEDCYRKQWVVDEQPCLLEVLDTAGQEEYTALRDQWIREGEGFLIVYSITSRPTFERVERIVERVLRVKDESGLPLPPL-------------------------------------------------------\n>tr|J9VVP0|J9VVP0_CRYNH/155-215 [subseq from] Ras family protein OS=Cryptococcus neoformans var. grubii serotype A (strain H99 / ATCC 208821 / CBS 10515 / FGSC 9487) OX=235443 GN=CNAG_04761 PE=4 SV=2\n------------------------------------------------------------------------------------------------------------RVPIVIVGNKKDMfHSREVSTDEGASLARRLGCEFYEASAKTNSNVEAAFKCLVKKIKLAK--\n>tr|Q9HFU1|Q9HFU1_CRYNE/9-119 [subseq from] Ras2 OS=Cryptococcus neoformans OX=5207 GN=RAS2 PE=4 SV=1\n----FKITVLGDGGVGKTAITVQFTMSSFVETYDPTIEDCYRKQWVVDEQPCLLEVLDTAGQEEYTALRDQWIREGEGFLIVYSITSRPTFERVERIVERVLRVKDESGLPLPPL-------------------------------------------------------\n>tr|Q9HFU1|Q9HFU1_CRYNE/155-215 [subseq from] Ras2 OS=Cryptococcus neoformans OX=5207 GN=RAS2 PE=4 SV=1\n------------------------------------------------------------------------------------------------------------RVPIVIVGNKKDMfHSREVSTDEGASLARRLGCEFYEASAKTNSNVEAAFKCLVKKIKLAK--\n>tr|A0A815TI49|A0A815TI49_ADIRI/4-171 [subseq from] Hypothetical protein OS=Adineta ricciae OX=249248 GN=XAT740_LOCUS39958 PE=4 SV=1\n--PEYKLCVFGSGGVGKSCLTMQFVQGIFLPKYDPTIEDVYKKTVEIDEKQYSLEILDTAGTEEFSAMRDLYVKNGQGFVLVYSITSQATFNDLNDFYDRIMRVKDVEihgQPPLILVGNKSDLEdERVVGREMGQALAKKWKCTFLETSAKDHGNVNEIFFDLVRQINR----\n>tr|A0A4X1VZ14|A0A4X1VZ14_PIG/30-157 [subseq from] Uncharacterized protein OS=Sus scrofa OX=9823 PE=4 SV=1\n----HKLVVVGGGGVGKSALTIQFIQSYFVSDYDPTIEDSYTKICTVDGVPARLDILDTAGQEEFGAMREQYMRAGHGFLLVFAINDRQSFNEVGKLFTQILRVKDRDDFPIVLVGNKADLETqRQVPRSEA---------------------------------------\n>tr|A0A3M7QAJ5|A0A3M7QAJ5_BRAPC/1-138 [subseq from] Ras 2 (Fragment) OS=Brachionus plicatilis OX=10195 GN=BpHYR1_002283 PE=4 SV=1\n-------------------------------DYDPTIEDSYTKQCVIDSQVAKLDIIDTAGQDEFSAMRDQYMRCGQGFLLVFSLIDKTSIAEVYRLHKQILRIKDGDEFPMILIGNKCDLlRQRAVSNEMVDELKAQLKIPYLETSAKTRQNVEEAFYDLVRLIRNYQ--\n>tr|M5G2W9|M5G2W9_DACPD/9-178 [subseq from] Ras GTPase OS=Dacryopinax primogenitus (strain DJM 731) OX=1858805 GN=DACRYDRAFT_104461 PE=4 SV=1\n--PEHELVVLGGGGVGKSAITIQYVQSRFEMGWDPTIEDTYRKPAVVDRQEVMLAIIDTAGQEEYRLMRPGYLRSAQGFLLVYDITSRVSFNDVSRFHDEICQAKDLATYPaIILLGNKADLADrRQVKTSEGEELARRMKCGFMECSAKFRENIDEAFHAVVRAVRKYNHK\n>tr|A0A813YJX7|A0A813YJX7_ADIRI/4-171 [subseq from] Hypothetical protein OS=Adineta ricciae OX=249248 GN=EDS130_LOCUS11598 PE=4 SV=1\n--PEYKLCVFGSGGVGKSCLTMQFVQGIFLPKYDPTIEDVYKKTVEIDEKQYSLEILDTAGTEEFSAMRDLYVKNGQGFVLVYSITSQATFNDLNDFYDRIMRVKDVEihgQPPLILVGNKSDLEdERVVGREMGQALAKKWKCTFLETSAKDHGNVNEIFFDLVRQINR----\n>tr|A0A836D2R1|A0A836D2R1_SHEEP/382-528 [subseq from] Uncharacterized protein OS=Ovis aries OX=9940 GN=JEQ12_015653 PE=4 SV=1\n-------------------LVLG---LSFVEDYEPTKADSYRKKVVLDGEEVQIDILDTAGQEDYAAIRDNYFRSGEGFLCVFSITEMESFAATADFREQILRVKEDENVPFLLVGNKSDLEdKRQVSVEEAKTRADQWNVNYVETSAKTRANVDKVFFDLMREIRARK--\n>tr|A0A7K8ZDV2|A0A7K8ZDV2_9PASS/1-151 [subseq from] RIT1 protein (Fragment) OS=Grallaria varia OX=117165 GN=Rit1 PE=4 SV=1\n------------------AMTMQFISHRFPEDHDPTIEDAYKIRIRIDDEPANLDILDTAGQAEFTAMRDQYMRAGEGFIICYSITDRRSFHEVREFKQLIYRVRRTDDTPAVLVGNKSDLAQlRQVSKEEGSALAREFNCPFFETSAAYRYYIDDVFHALVREIRRKE--\n>tr|A0A821FEI1|A0A821FEI1_9BILA/1-170 [subseq from] Hypothetical protein OS=Rotaria sp. Silwood1 OX=2762511 GN=NFQ510_LOCUS9363 PE=4 SV=1\n-MSEYKLCVFGSGGVGKSCLTMQFVQGIFMPKYDPTIEDVYKKVVEIDGRQYSLEILDTAGTEEFSAMRDLYVKNSHGFVLVYSITSRATFNDLDEFYNRIINKKDAEingQPPLVLVGNKSDLEGeRVVPRQDGQELARRWKCTFLETSAKNQSNVKEIFFDLVRQINRG---\n>tr|A0A5C3ED09|A0A5C3ED09_9BASI/1-167 [subseq from] Probable RSR1 - GTP-binding protein OS=Ustilago trichophora OX=86804 GN=UTRI_10644 PE=4 SV=1\n-MKEARVVIMGGGGVGKSALTVQFVRNVFVSTYDPTIEDTYRKLLVIDGQQCMVEILDTAGTEQFLALKELYIKSGQGFILVFSLTSLASVNELGPLREAIVRIKDTTGIPIVLVGNKSDLRaDRQVPREVGTSLSKAWGnVPYYEASARKRINVDEIFADVVRQIRA----\n>tr|A0A6I9HUI8|A0A6I9HUI8_GEOFO/1-150 [subseq from] GTP-binding protein Rit1 OS=Geospiza fortis OX=48883 GN=RIT1 PE=4 SV=1\n-------------------MTMQFISHRFPEDHDPTIEDAYKIRIRIDDEPANLDILDTAGQAEFTAMRDQYMRAGEGFIICYSITDRRSFHEVREFKQLIYRVRRTDDTPVVLVGNKSDLTQlRQVSKEEGSALAREFSCPFFETSAAFRYYIDDVFHALVREIRRKE--\n>tr|A0A166BKY0|A0A166BKY0_EXIGL/1-168 [subseq from] Uncharacterized protein OS=Exidia glandulosa HHB12029 OX=1314781 GN=EXIGLDRAFT_665807 PE=4 SV=1\n-MDQWRIAVLGDGGVGKTALAVQFTMNCFVETYDPTIEDAYRKQLLVDNKMCFVEVIDTAGQEEYSTLRDQWVREGQGFILVYSIASRSTFDRLETFRQNMLRIKRGRPIF-MLVGNKADKGyEREVSKEEGASLARSFGCDFLETSAKTAQNVDKLFTDLVRLLRMTRE-\n>tr|A0A7J5Y2N8|A0A7J5Y2N8_DISMA/14-164 [subseq from] Small monomeric GTPase OS=Dissostichus mawsoni OX=36200 GN=F7725_001786 PE=3 SV=1\n---LHKVIMVGSGGVGKSALTLQFMYDEFVEDYEPTKADSYRKKVVLDGEEVQIDILDTAGQEDYAAIRDNYFRSGEGFLLVFSITEQESF---------------SATIPILVVGNKSDLEErRQVSVEEARGKAEEWGVQYVETSAKTRANVDKVFFDLMREVRGKK--\n>tr|A0A226NSL6|A0A226NSL6_COLVI/1-150 [subseq from] Uncharacterized protein OS=Colinus virginianus OX=9014 GN=H355_010742 PE=4 SV=1\n-------------------MTMQFISHRFPEDHDPTIEDAYKIRIRIDDEPANLDILDTAGQAEFTAMRDQYMRAGEGFIICYSITDRRSFHEVREFKQLIYRVRRTDDTPVVLVGNKSDLTQlRQVSKEEGSALAREFNCPFFETSAAYRYYIDDVFHALVREIRRKE--\n>tr|G1MQ29|G1MQ29_MELGA/1-150 [subseq from] Ras like without CAAX 1 OS=Meleagris gallopavo OX=9103 GN=RIT1 PE=4 SV=2\n-------------------MTMQFISHRFPEDHDPTIEDAYKIRIRIDDEPANLDILDTAGQAEFTAMRDQYMRAGEGFIICYSITDRRSFHEVREFKQLIYRVRRTDDTPVVLVGNKSDLTQlRQVSKEEGSALAREFNCPFFETSAAYRYYIDDVFHALVREIRRKE--\n>tr|A0A6J3E9H6|A0A6J3E9H6_AYTFU/1-150 [subseq from] GTP-binding protein Rit1 isoform X2 OS=Aythya fuligula OX=219594 GN=RIT1 PE=4 SV=1\n-------------------MTMQFISHRFPEDHDPTIEDAYKIRIRIDDEPANLDILDTAGQAEFTAMRDQYMRAGEGFIICYSITDRRSFHEVREFKQLIYRVRRTDDTPVVLVGNKSDLTQlRQVSKEEGSALAREFNCPFFETSAAYRYYIDDVFHALVREIRRKE--\n>tr|A0A7J7A2C6|A0A7J7A2C6_9COLE/1-160 [subseq from] Biogenesis of lysosome-related organelles complex 1 subunit 5 OS=Abscondita terminalis OX=2069292 GN=FQR65_LT12288 PE=3 SV=1\n-MREFKVVVLGSGGVGKSALTVQFVSGCFMEKYDPTIEDFYRKEIEVDNSPCVLEILDTAGTEQFASMRDLYIKNGQGFVVVYSLTNHQTFQDIRSMKELITRVKGTERVPILLVANKVDLDhQREVTTDEGDSLATQWDCPFVEASAKNRTNVNEVFAEI----------\n>tr|A0A139A8A2|A0A139A8A2_GONPJ/1-151 [subseq from] Uncharacterized protein (Fragment) OS=Gonapodya prolifera (strain JEL478) OX=1344416 GN=M427DRAFT_125501 PE=4 SV=1\n-------------------MTVRFLKDEFTNEYDPTIEENYRKTITVDGVQCQVNIVDTAGQQEYTMLRDQHLQSGTGFLLVFALNDRGSFEEVKELRERVLKVKDSKRVPMIIVGNKCDIPSeqREVELAAVQTYCHGLKVPFLETSAKTNINVNETFHELVRECRKKK--\n>tr|A0A7N5K8G3|A0A7N5K8G3_AILME/268-411 [subseq from] Small monomeric GTPase OS=Ailuropoda melanoleuca OX=9646 GN=RALA PE=3 SV=1\n-------------------------AVQFVEDYEPTKADSYRKKVVLDGEEVQIDILDTAGQEDYAAIRDNYFRSGEGFLCVFSITEMESFAATADFREQILRVKEDENVPFLLVGNKSDLEdKRQVSVEEAKTRADQWNVNYVETSAKTRANVDKVFFDLMREIRARK--\n>tr|A0A2V1ACS4|A0A2V1ACS4_9ASCO/328-488 [subseq from] GST C-terminal domain-containing protein OS=[Candida] duobushaemulonis OX=1231522 GN=CXQ87_003195 PE=4 SV=1\n------IVVLGAGGVGKSSVTVQFVQGVYVESYDPTIEDSYRKSIEVDGRACDLEILDTAGVAQFTAMRELYIKSGKGFLLVYSVTDENSLTELLALREQVLRIKDSENVPMVLIGNKSDLDdDRVLSIDDGIKVSQQWGsVPFYETSAMYKTNVDEAFIDVVRQIM-----\n>tr|A0A6J2HQN6|A0A6J2HQN6_9PASS/1-150 [subseq from] GTP-binding protein Rit1 OS=Pipra filicauda OX=649802 GN=RIT1 PE=4 SV=1\n-------------------MTMQFISHRFPEDHDPTIEDAYKIRIRIDDEPANLDILDTAGQAEFTAMRDQYMRAGEGFIICYSITDRRSFHEVREFRQLIYRVRRTDDTPAVLVGNKSDLAQlRQVSKEEGSALAREFNCPFFETSAAFRYYIDDVFHALVREIRRKE--\n>tr|A0A1Y1UA94|A0A1Y1UA94_9TREE/3-105 [subseq from] p-loop containing nucleoside triphosphate hydrolase protein OS=Kockovaella imperatae OX=4999 GN=BD324DRAFT_188176 PE=4 SV=1\n----FKVSVLGDGGVGKTAITVQFTMSSFVETYDPTIEDCYRKQWVVDDQPCLLEVLDTAGQEEYTALRDQWIRDGEGFLIVYSICSRQTFDRIDRIIERILRVKDE---------------------------------------------------------------\n>tr|A0A1Y1UA94|A0A1Y1UA94_9TREE/121-193 [subseq from] p-loop containing nucleoside triphosphate hydrolase protein OS=Kockovaella imperatae OX=4999 GN=BD324DRAFT_188176 PE=4 SV=1\n----------------------------------------------------------------------------------------------HHHPYGAQPMTPRHRVPMVIIGNKKDLyQSREVSTEDGKALATRMGADFFETSAKSNSNVEQAFKSLVRQIKI----\n>tr|W3VFT8|W3VFT8_PSEA5/127-293 [subseq from] PROTEASOME_ALPHA_1 domain-containing protein OS=Pseudozyma aphidis (strain ATCC 32657 / CBS 517.83 / DSM 70725 / JCM 10318 / NBRC 10182 / NRRL Y-7954 / St-0401) OX=1391700 GN=PaG_06615 PE=3 SV=1\n-MKEARVVIMGGGGVGKSALTVQFVRNVFVSTYDPTIEDTYRKMLVIDGQQCMVEILDTAGTEQFLALKELYIKSGQGFILVFSLTSLASVNELGPLREAIVRIKDTTAIPLVLVGNKSDLRaDRQVPREVGTSLSKAWGnVPFYEASARKRINVDEIFADVVRQIRA----\n>tr|A0A6A5C9M2|A0A6A5C9M2_NAEFO/1-166 [subseq from] Uncharacterized protein OS=Naegleria fowleri OX=5763 GN=FDP41_011318 PE=4 SV=1\n-MSDLKICVMGSGGTGKSCITIQFIQGSFVERYDPTIEDSYRKHLEVDQRVRVLDILDTAGQQEYSAMRDSYMRTGDGFVFVFDLTDPSSLVDALEMHEQLQRSKDRDDVPVVLVGNKCDLISeRAISREECLAAAKKLGnyCKYVEASAKENVNITTIFETVVKLV------\n>tr|A0A0D2VWA5|A0A0D2VWA5_CAPO3/3-172 [subseq from] ProPprap1 protein OS=Capsaspora owczarzaki (strain ATCC 30864) OX=595528 GN=CAOG_006233 PE=4 SV=1\n--REYKLVVLGMGGVGKSAITVRFVQGVFVDQYDPTIEDSYRKPQEINGVSCVLEILDTAGTENFAAMRDLYLRNGEGFLVVYAVNTPATFNDLEPFRTHIVRVKNlpnNQTVPIALIANKIDVPAneREITQEAGKALADSWKALYFETSAKENINVTKAFVELCQEISRL---\n>tr|A0A1S3MQV3|A0A1S3MQV3_SALSA/12-148 [subseq from] ras-related protein M-Ras isoform X2 OS=Salmo salar OX=8030 GN=LOC106574266 PE=4 SV=1\n--PTYKLVVVGDGGVGKSALTIQFFQKIFVPDYDPTIEDSYLKHTEIDAQWAILDVLDTAGQEEFSAMREQYMRTGDGFLIVFSVTDKASFEHVDRFHQLILRVKDRESFPMVLVANKVDLlHLRKIPSDQGREMASKH--------------------------------\n>tr|A0A2A4JDV7|A0A2A4JDV7_HELVI/6-98 [subseq from] Uncharacterized protein OS=Heliothis virescens OX=7102 GN=B5V51_3182 PE=4 SV=1\n--NDYRVVVFGAGGVGKSSLVLRFVKGTFRESYIPTIEDTYRQVISSNKTICTLQITDTTGSHQFPAMQRLSISKGHAFILVYSVSSRQSLEELK---------------------------------------------------------------------------\n>tr|A0A2A4JDV7|A0A2A4JDV7_HELVI/118-227 [subseq from] Uncharacterized protein OS=Heliothis virescens OX=7102 GN=B5V51_3182 PE=4 SV=1\n---------------------------------------------------CTLQITDTTGSHQFPAMQRLSISKGHAFILVYSVSSRQSLEELKPIWQTIKEIKGSElpNIPVMLAGNKCDEsPeIREVSASEGQAQAQTWGISFMETSAKTNHNVTQLF-------------\n>tr|A0A2A4JDV7|A0A2A4JDV7_HELVI/228-319 [subseq from] Uncharacterized protein OS=Heliothis virescens OX=7102 GN=B5V51_3182 PE=4 SV=1\n--------------------------------------------------------------------------QGHAFILVYSVSSRQSLEELKPIWQTIKEIKGSElpNIPVMLAGNKCDEsPeIREVSASEGQAQAQTWGISFMETSAKTNHNVTQLFQELLN--------\n>tr|A0A6A5DDE8|A0A6A5DDE8_SCHHA/16-181 [subseq from] Putative gtp-binding protein rit OS=Schistosoma haematobium OX=6185 GN=MS3_0013273 PE=4 SV=1\n----YKIVVVGDGGVGKSALTIQVTKpdRMFLEEHDPTIEDSYIQNAEIDNELCMLYVLDTAGQEEFSAMREQYMRIGQGFIIVYSVTDPQSFEEVQRFHKEISRCKDCGSYPMILAANKIDLSqQRQVSEEEGKRLATYLQVPYIETSAKDPpVNVDKMFHDMVRIIRK----\n>tr|A0A452G0U9|A0A452G0U9_CAPHI/44-189 [subseq from] RAS related OS=Capra hircus OX=9925 GN=RRAS PE=4 SV=1\n------------------------HQSYFVSDYDPTIEDSYTKICAVDGVPARLDILDTAGQEEFGAMREQYMRAGHGFLLVFAINDRQSFNEVGKLFTQILRVKDRDDFPIVLVGNKADLETqRQVPRSEASTFSASHHVAYFEASAKLRLNVDEAFEQLVRAVRKYQE-\n>tr|A0A6G1A926|A0A6G1A926_CROCR/5-156 [subseq from] RRAS protein (Fragment) OS=Crocuta crocuta OX=9678 GN=Rras PE=4 SV=1\n--------------------TVSSLshQSYFVSDYDPTIEDSYTKICTVDGVPARLDILDTAGQEEFGAMREQYMRAGHGFLLVFAINDRQSFNEVGKLFTQILRVKDRDDFPIVLVGNKADLETqRQVPRSEASAYGASHHVAYFEASAKLRLNVDEAFEQLVRAVRKYQE-\n>tr|A0A5F4BU39|A0A5F4BU39_CANLF/30-149 [subseq from] RAS related OS=Canis lupus familiaris OX=9615 GN=RRAS PE=4 SV=1\n----HKLVVVGGGGVGKSALTIQFIQSYFVSDYDPTIEDSYTKICTVDGVPARLDILDTAGQEEFGAMREQYMRAGHGFLLVFAINDRQSFNEVGKLFTQILRVKDRDDFPIVLVGNKADLETQ----------------------------------------------\n>tr|A0A6P4ZP06|A0A6P4ZP06_BRABE/38-157 [subseq from] circularly permutated Ras protein 1-like OS=Branchiostoma belcheri OX=7741 GN=LOC109476299 PE=4 SV=1\n---------------------------------------------RDDGKTCMLDILDTAGQEEFSAMRDQYMRTGNAFILIFDVTSRGSLDQAGSIYQWLLRIKGADHVPAVLCGNKVDLSaSRQVTSEEGRQVALQHGLPYLETSAKTGQNVEEAFHEVIRQT------\n>tr|A0A6P4ZP06|A0A6P4ZP06_BRABE/163-208 [subseq from] circularly permutated Ras protein 1-like OS=Branchiostoma belcheri OX=7741 GN=LOC109476299 PE=4 SV=1\n---NYKLAMLGAGGVGKSSLCVRFVQGDFIEDYDPTIEDSYRKLITVDD-------------------------------------------------------------------------------------------------------------------------\n>tr|A0A6J2E7A2|A0A6J2E7A2_ZALCA/39-204 [subseq from] GTPase ERas OS=Zalophus californianus OX=9704 GN=ERAS PE=4 SV=1\n-LPEYKAVVVGASGVGKSALTIQLNHQCFVEDHDPTIQDSYWKEVALGHGGCILNVLDTAGQATHRALRDQCVAIGDGVLGVFALDDPSSLAQLQQMRATW---GPHHTQPLVLVGNKCDLVSTTADARAAaAALAKSWGAPFVETSAKTRQGVEEAFTLLIHEIQKVRE-\n>tr|A0A673SV00|A0A673SV00_SURSU/65-210 [subseq from] Small monomeric GTPase OS=Suricata suricatta OX=37032 GN=RALB PE=3 SV=1\n------------------------DESQFVEDYEPTKADSYRKKVVLDGEEVQIDILDTAGQEDYAAIRDNYFRSGEGFLLVFSITEHESFTATAEFREQILRVKAEEDkIPLLVVGNKSDLEErRQVPVEEARTKAEEWGVQYVETSAKTRANVDKVFFDLMREIRAKK--\n>tr|A0A1Y2BKD1|A0A1Y2BKD1_9FUNG/3-166 [subseq from] Putative small G-protein Ras2 OS=Rhizoclosmatium globosum OX=329046 GN=BCR33DRAFT_683998 PE=4 SV=1\n----HNIVVLGDGAVGKTALTRQFCLNNFPEAYDPTIIDTYVKKVLIDGDECELEVFDTAGQEEFIGMRDQYFREGDAFLLVYSVTSRASFQYIKEFRAQLLRIREASSVPIVIVANKFDLYnEREVSTQEGAELARVLKCEFVETSAKTRYNVESAFYIAVRALRKR---\n>tr|A0A818B9Z7|A0A818B9Z7_9BILA/1-170 [subseq from] Hypothetical protein OS=Rotaria sp. Silwood1 OX=2762511 GN=BAC187_LOCUS18249 PE=4 SV=1\n-MSEYKLCVFGSGGVGKSCLTMQFVQGIFMPKYDPTIEDVYKKVVEIDGRQYSLEILDTAGTEEFSAMRDLYVKNSHGFVLVYSITSRATFNDLDEFYNRIINKKDAEilgQPPLVLVGNKSDLEGeRVVPRQDGQELARRWKCTFLETSAKNQSNVKEIFFDLVRQINRG---\n>tr|A0A087VRM4|A0A087VRM4_BALRE/1-151 [subseq from] GTP-binding protein Rit1 (Fragment) OS=Balearica regulorum gibbericeps OX=100784 GN=N312_10905 PE=4 SV=1\n------------------AMTMQFISHRFPEDHDPTIEDAYKIRIRIDDEPANLDILDTAGQAEFTAMRDQYMRAGEGFIICYSITDRRSFHEAREFKQLIYRVRRTDDTPVVLVGNKSDLTQlRQVSKEEGSALAREFNCPFFETSAAYRYYIDDVFHALVREIRRKE--\n>tr|A0A817YXP6|A0A817YXP6_9BILA/1-170 [subseq from] Hypothetical protein OS=Rotaria sp. Silwood1 OX=2762511 GN=CBO169_LOCUS6397 PE=4 SV=1\n-MSEYKLCVFGSGGVGKSCLTMQFVQGIFMPKYDPTIEDVYKKVVEIDGRQYSLEILDTAGTEEFSAMRDLYVKNSHGFVLVYSITSRATFNDLDEFYNRIINKKDAEilgQPPLVLVGNKSDLEGeRVVPRQDGQELARRWKCTFLETSAKNQSNVKEIFFDLVRQINRG---\n>tr|A0A851C370|A0A851C370_CALVR/1-151 [subseq from] RIT1 protein (Fragment) OS=Calyptomena viridis OX=135972 GN=Rit1 PE=4 SV=1\n------------------AMTMQFISHRFPEDHDPTIEDAYKIRIRIDDEPANLDILDTAGQAEFTAMRDQYMRAGEGFIICYSITDRRSFHEVREFKQLIYRVRRTDDTPVVLVGNKSDLTQlRQVSKEEGCALAREFSCPFFETSAAFRYYIDDVFHALVREIRRKE--\n>tr|A0A813XLT8|A0A813XLT8_ADIRI/2-158 [subseq from] Hypothetical protein OS=Adineta ricciae OX=249248 GN=XAT740_LOCUS6852 PE=4 SV=1\n----------GDANVGKSSLLSRFGNDVFNETAAPTVGvDFITHRLQSDGKTIRLQIWDIAGEERFRSLTDTYVQGIDGAVIVFDITNSNSFKNVRYWSEMFNN-NQSANVVKLLVGNKCDLSTeRVIEHSEAKELADSLNIPYIEASAKDTSNVHEIFLTMVNNMAK----\n>tr|A0A813XLT8|A0A813XLT8_ADIRI/194-348 [subseq from] Hypothetical protein OS=Adineta ricciae OX=249248 GN=XAT740_LOCUS6852 PE=4 SV=1\n----CKLVLLGDSCVGKSALLKRLTQDTFDGDFQPTVGIDFITHTITQNEQSIrFQIWDTAGQERYRSLSGSYCQHADGFIIIFDVTNEESFNNLTKWLSDA-YANNTNNVKTIFVGNKCDLTAeRVVHYDQAKALADSRNVTYLETSPKNGTNVEQVFM------------\n>tr|A0A0J0DGE9|A0A0J0DGE9_GIBFU/12-75 [subseq from] Uncharacterized protein OS=Gibberella fujikuroi OX=5127 GN=CEK26_009655 PE=4 SV=1\n---ELHVVVLGAGGVGKSCLTAQFVHNEWIESYDPTIEDSYRTQLQVDGRQVILEILDTAGTEQFGR-------------------------------------------------------------------------------------------------------\n>tr|A0A0J0DGE9|A0A0J0DGE9_GIBFU/94-196 [subseq from] Uncharacterized protein OS=Gibberella fujikuroi OX=5127 GN=CEK26_009655 PE=4 SV=1\n------------------------------------------------------------------AMRDLYMKTGQGFLLVFSITSSSSLSELAGLREEIIRIKDDENVPLVIVGNKADLEeNRAVPRAKGFSISQRWGAPYYEASARTRTNVDEVFIDLCRQMlRKE---\n>tr|S0E7V5|S0E7V5_GIBF5/12-75 [subseq from] Probable novel protein of ras superfamily KREV-1 OS=Gibberella fujikuroi (strain CBS 195.34 / IMI 58289 / NRRL A-6831) OX=1279085 GN=FFUJ_05787 PE=4 SV=1\n---ELHVVVLGAGGVGKSCLTAQFVHNEWIESYDPTIEDSYRTQLQVDGRQVILEILDTAGTEQFGR-------------------------------------------------------------------------------------------------------\n>tr|S0E7V5|S0E7V5_GIBF5/94-196 [subseq from] Probable novel protein of ras superfamily KREV-1 OS=Gibberella fujikuroi (strain CBS 195.34 / IMI 58289 / NRRL A-6831) OX=1279085 GN=FFUJ_05787 PE=4 SV=1\n------------------------------------------------------------------AMRDLYMKTGQGFLLVFSITSSSSLSELAGLREEIIRIKDDENVPLVIVGNKADLEeNRAVPRAKGFSISQRWGAPYYEASARTRTNVDEVFIDLCRQMlRKE---\n>tr|A0A091PII9|A0A091PII9_LEPDC/1-151 [subseq from] GTP-binding protein Rit1 (Fragment) OS=Leptosomus discolor OX=188344 GN=N330_09187 PE=4 SV=1\n------------------AMTMQFISHRFPEDHDPTIEDAYKIRIRIDDEPANLDILDTAGQVQFTAMRDQYMRAGEGFIICYSITDRRSFHEVREFKQLIYRVRRTDDTPVVLVGNKSDLTQlRQVSKEEGSALAREFNCPFFETSAAYRYYIDDVFHALVREIRRKE--\n>tr|A0A093CV61|A0A093CV61_9AVES/1-151 [subseq from] GTP-binding protein Rit1 (Fragment) OS=Pterocles gutturalis OX=240206 GN=N339_11086 PE=4 SV=1\n------------------AMTMQFISHRFPEDHDPTIEDAYKIRIRIDDEPANLDILDTAGQVQFTAMRDQYMRAGEGFIICYSITDRRSFHEVREFKQLIYRVRRTDDTPVVLVGNKSDLTQlRQVSKEEGSALAREFNCPFFETSAAYRYYIDDVFHALVREIRRKE--\n>tr|A0A094KD01|A0A094KD01_ANTCR/1-151 [subseq from] GTP-binding protein Rit1 (Fragment) OS=Antrostomus carolinensis OX=279965 GN=N321_10765 PE=4 SV=1\n------------------AMTMQFISHRFPEDHDPTIEDAYKIRIRIDDEPANLDILDTAGQVQFTAMRDQYMRAGEGFIICYSITDRRSFHEVREFKQLIYRVRRTDDTPVVLVGNKSDLTQlRQVSKEEGSALAREFNCPFFETSAAYRYYIDDVFHALVREIRRKE--\n>tr|A0A7S4ISR2|A0A7S4ISR2_9EUKA/1-155 [subseq from] Hypothetical protein OS=Vannella sp. CB-2014 OX=1487602 GN=VSP0166_LOCUS16573 PE=4 SV=1\n----------------KSALTIQFVQNVFCDTYDPTIEDQHRKQVVIDDECALLEILDTAGQEELTALRDQYFHTAEGFLLVFSLCSLKSFEEVQKLYSQVLRAKDSDFVPVVIVGNKCDLISqRTVMNDDIEvflSTIKDPSVKYIQTSAKQKIKVEDCFHEIVRTIRQF---\n>tr|V8P1S7|V8P1S7_OPHHA/6-148 [subseq from] Ras-related protein R-Ras2 (Fragment) OS=Ophiophagus hannah OX=8665 GN=RRAS2 PE=4 SV=1\n-------------------------ASYFVTDYDPTIEDSYTKQCVIDERAARLD--NTAGQEEFGAMREQYMRTGEGFLLVFSVTDRGSFEEIYKFQRQILRVKDRDEFPMILVGNKADLDhQRQVTQEEGQQLARQLKVTYMEASAKIRLNVDQAFHELVRVIRKFQE-\n>tr|Q5DF30|Q5DF30_SCHJA/18-182 [subseq from] Ras-related protein isoform 1 OS=Schistosoma japonicum OX=6182 GN=EWB00_009299 PE=2 SV=1\n----YKIVILGDGGVGKSALTIQYFQRLFLEEHDPTIEDSYIQNQQIDNEWCVLDVLDTAGQEEFSAMREQYMRKGQGFIIVYSVTDPQSFNQVRRFHTQILQCKNCNTFPIILAANKIDLVqQRKVSEEEGQCLANDLEVPYIETSAKDPpVNVDKMFHDMVRIIRRQ---\n>tr|A0A1B9HV37|A0A1B9HV37_9TREE/9-112 [subseq from] Ras family, other OS=Kwoniella pini CBS 10737 OX=1296096 GN=I206_06909 PE=4 SV=1\n----FKITVLGDGGVGKTALTVQFTMSSFVETYDPTIEDCYRKQWVVDDQPCLLEVLDTAGQEEYTALRDQWIRDGEGFLIVYSITSRATFERVERIVERVIRVKDEN--------------------------------------------------------------\n>tr|A0A1B9HV37|A0A1B9HV37_9TREE/140-208 [subseq from] Ras family, other OS=Kwoniella pini CBS 10737 OX=1296096 GN=I206_06909 PE=4 SV=1\n----------------------------------------------------------------------------------------------------INPTRSLNKIPIVIVGNKKDqYHSREVSTEEGIQLSKSLNCHFFETSAKTNNNVENSFKSLVRQIKVSK--\n>tr|A0A3R7CAG4|A0A3R7CAG4_CLOSI/15-180 [subseq from] Ras-related protein OS=Clonorchis sinensis OX=79923 GN=MRAS PE=4 SV=1\n---RYRIVVVGDGGVGKSALTIQYFQRMFQEDHDPTIEDSYIQNKQIDNEWCVMDVLDTAGQEEFSAMREHYMRKGQGFIIVFSVTDPHSFAQVERFHTQILRVKDRDTFPMILAANKIDLVqQRKITEEEGRQLATKLKIQYMETSAKDPpVNVDNLFHDLVRIIRRQ---\n>tr|A0A261BQJ6|A0A261BQJ6_9PELO/1-160 [subseq from] Uncharacterized protein (Fragment) OS=Caenorhabditis latens OX=1503980 GN=FL83_12808 PE=3 SV=1\n-MKEFKIVVLGNGGVGKSALTLQYVQGIFVHNYDATIEDSYRKLSKVDAENARLEILDTAGTEQFTGMRETYYRTAQGFVLVFSLAETSTFENLKHTILEIMAIR-GEEVPMVLVGNKSDLAeTRQVEESDAQNFARKLRIPYIETSARLNQNVSEVFEECA---------\n>tr|W9KDA9|W9KDA9_FUSOX/12-75 [subseq from] Uncharacterized protein OS=Fusarium oxysporum Fo47 OX=660027 GN=FOZG_08492 PE=4 SV=1\n---ELHVVVLGAGGVGKSCLTAQFVHNEWIESYDPTIEDSYRTQLQVDGRQVILEILDTAGTEQFGR-------------------------------------------------------------------------------------------------------\n>tr|W9KDA9|W9KDA9_FUSOX/95-197 [subseq from] Uncharacterized protein OS=Fusarium oxysporum Fo47 OX=660027 GN=FOZG_08492 PE=4 SV=1\n------------------------------------------------------------------AMRDLYMKTGQGFLLVFSITSSSSLSELAGLREEIIRIKDDENVPLVIVGNKADLEeNRAVPRAKGFSISQRWGAPYYEASARTRTNVDEVFIDLCRQMlRKE---\n>tr|X0DVT0|X0DVT0_FUSOX/12-75 [subseq from] Uncharacterized protein OS=Fusarium oxysporum f. sp. raphani 54005 OX=1089458 GN=FOQG_01257 PE=4 SV=1\n---ELHVVVLGAGGVGKSCLTAQFVHNEWIESYDPTIEDSYRTQLQVDGRQVILEILDTAGTEQFGR-------------------------------------------------------------------------------------------------------\n>tr|X0DVT0|X0DVT0_FUSOX/95-197 [subseq from] Uncharacterized protein OS=Fusarium oxysporum f. sp. raphani 54005 OX=1089458 GN=FOQG_01257 PE=4 SV=1\n------------------------------------------------------------------AMRDLYMKTGQGFLLVFSITSSSSLSELAGLREEIIRIKDDENVPLVIVGNKADLEeNRAVPRAKGFSISQRWGAPYYEASARTRTNVDEVFIDLCRQMlRKE---\n>tr|X0IHF6|X0IHF6_FUSOX/12-75 [subseq from] Uncharacterized protein OS=Fusarium oxysporum f. sp. conglutinans race 2 54008 OX=1089457 GN=FOPG_00641 PE=4 SV=1\n---ELHVVVLGAGGVGKSCLTAQFVHNEWIESYDPTIEDSYRTQLQVDGRQVILEILDTAGTEQFGR-------------------------------------------------------------------------------------------------------\n>tr|X0IHF6|X0IHF6_FUSOX/95-197 [subseq from] Uncharacterized protein OS=Fusarium oxysporum f. sp. conglutinans race 2 54008 OX=1089457 GN=FOPG_00641 PE=4 SV=1\n------------------------------------------------------------------AMRDLYMKTGQGFLLVFSITSSSSLSELAGLREEIIRIKDDENVPLVIVGNKADLEeNRAVPRAKGFSISQRWGAPYYEASARTRTNVDEVFIDLCRQMlRKE---\n>tr|X0IZ05|X0IZ05_FUSC4/12-75 [subseq from] Uncharacterized protein OS=Fusarium odoratissimum NRRL 54006 OX=1089451 GN=FOIG_13093 PE=4 SV=1\n---ELHVVVLGAGGVGKSCLTAQFVHNEWIESYDPTIEDSYRTQLQVDGRQVILEILDTAGTEQFGR-------------------------------------------------------------------------------------------------------\n>tr|X0IZ05|X0IZ05_FUSC4/95-197 [subseq from] Uncharacterized protein OS=Fusarium odoratissimum NRRL 54006 OX=1089451 GN=FOIG_13093 PE=4 SV=1\n------------------------------------------------------------------AMRDLYMKTGQGFLLVFSITSSSSLSELAGLREEIIRIKDDENVPLVIVGNKADLEeNRAVPRAKGFSISQRWGAPYYEASARTRTNVDEVFIDLCRQMlRKE---\n>tr|X0MQ08|X0MQ08_FUSOX/12-75 [subseq from] Uncharacterized protein OS=Fusarium oxysporum f. sp. vasinfectum 25433 OX=1089449 GN=FOTG_01943 PE=4 SV=1\n---ELHVVVLGAGGVGKSCLTAQFVHNEWIESYDPTIEDSYRTQLQVDGRQVILEILDTAGTEQFGR-------------------------------------------------------------------------------------------------------\n>tr|X0MQ08|X0MQ08_FUSOX/95-197 [subseq from] Uncharacterized protein OS=Fusarium oxysporum f. sp. vasinfectum 25433 OX=1089449 GN=FOTG_01943 PE=4 SV=1\n------------------------------------------------------------------AMRDLYMKTGQGFLLVFSITSSSSLSELAGLREEIIRIKDDENVPLVIVGNKADLEeNRAVPRAKGFSISQRWGAPYYEASARTRTNVDEVFIDLCRQMlRKE---\n>tr|W9I850|W9I850_FUSOX/12-75 [subseq from] Uncharacterized protein OS=Fusarium oxysporum NRRL 32931 OX=660029 GN=FOYG_10047 PE=4 SV=1\n---ELHVVVLGAGGVGKSCLTAQFVHNEWIESYDPTIEDSYRTQLQVDGRQVILEILDTAGTEQFGR-------------------------------------------------------------------------------------------------------\n>tr|W9I850|W9I850_FUSOX/95-197 [subseq from] Uncharacterized protein OS=Fusarium oxysporum NRRL 32931 OX=660029 GN=FOYG_10047 PE=4 SV=1\n------------------------------------------------------------------AMRDLYMKTGQGFLLVFSITSSSSLSELAGLREEIIRIKDDENVPLVIVGNKADLEeNRAVPRAKGFSISQRWGAPYYEASARTRTNVDEVFIDLCRQMlRKE---\n>tr|W9P523|W9P523_FUSOX/12-75 [subseq from] Uncharacterized protein OS=Fusarium oxysporum f. sp. pisi HDV247 OX=1080344 GN=FOVG_09099 PE=4 SV=1\n---ELHVVVLGAGGVGKSCLTAQFVHNEWIESYDPTIEDSYRTQLQVDGRQVILEILDTAGTEQFGR-------------------------------------------------------------------------------------------------------\n>tr|W9P523|W9P523_FUSOX/95-197 [subseq from] Uncharacterized protein OS=Fusarium oxysporum f. sp. pisi HDV247 OX=1080344 GN=FOVG_09099 PE=4 SV=1\n------------------------------------------------------------------AMRDLYMKTGQGFLLVFSITSSSSLSELAGLREEIIRIKDDENVPLVIVGNKADLEeNRAVPRAKGFSISQRWGAPYYEASARTRTNVDEVFIDLCRQMlRKE---\n>tr|A0A7L4FWU9|A0A7L4FWU9_9COLU/14-164 [subseq from] Small monomeric GTPase (Fragment) OS=Alopecoenas beccarii OX=262131 GN=Rap2a PE=3 SV=1\n--------------GSXSALTVQFVTGTFIEKYDPTIEDFYRKEIEVDASPSVLEILDTAGTEQFASMRDLYIKNGQGFILVYSLVNQQSFQDIRPMRDQIIRVKRYEKVPVILVGNKVDLESeREVSSSEGRALAEEWGCPFMETSAKSKTMVDELFAEIVRQM------\n>tr|A0A817DWF0|A0A817DWF0_9BILA/405-563 [subseq from] Hypothetical protein OS=Rotaria sp. Silwood2 OX=2762512 GN=DRW283_LOCUS7079 PE=4 SV=1\n----------EISGVGKSALTIQFFQKMFVEDYDPTIEDSYIQHVEVDRQVCVLDVLDTAGQEEFSALREQYMRKGDGFLIVYSVIDPNSCKNTRQFYNQILRVKDRKSYPMILVANKIDLVhLRRVSEEEGRELADELKIPYIETSAKAPpKNVDAAFHELVRAIRQQ---\n>tr|A0A091I6S0|A0A091I6S0_CALAN/1-150 [subseq from] GTP-binding protein Rit2 (Fragment) OS=Calypte anna OX=9244 GN=N300_14556 PE=4 SV=1\n------------------AMTMQFISHRFPDYHDPTIEDAYKTQVRIDDEPAYLDILDTAGQAEFTAMRDQYMRGGEGFIICYSITDRQSFQEAAEFKELIYRVRHTYDIPLVLVGNKIDLEEfRQVSTEEGISLAREYACSFFETSAALRFYIDDVFHGLVREIRRK---\n>tr|K2GSN0|K2GSN0_ENTNP/1-169 [subseq from] Ras family GTPase OS=Entamoeba nuttalli (strain P19) OX=1076696 GN=ENU1_179790 PE=3 SV=1\n-MSHYTLVMLGGGAVGKSAITVQLVSGVFVQMYNPTIEDSFNTTIDVDGEMVSLNIVDTAGQEEYSSLRDQYMRSGDGFVIVYSIISTTSFLEVSGIRDQLFRVLEKepdEHICMVLCGNKCDMESdRQVNTSEVKQIAEEWKCPFYETSAKERINILESFQALVRDIKK----\n>tr|A0A6A7G5G3|A0A6A7G5G3_9CRUS/85-252 [subseq from] Ras-like protein OS=Hirondellea gigas OX=1518452 PE=2 SV=1\n---VFQIAVMGPGAVGKSAMTLQYVQGVFVMDYDPTIEDAYRKPVEIDGHSCMLDILDTAGQEDYTALRSTWMRERDGFLLVFSVSDRSSFEALHPFHEQLEETHEDIMPPLILVGNKADTnPeDREVSISDAEALADQWDCyCYIETSAKTGQNIDRCFANLIRAIRKRK--\n>tr|A0A7K8GW48|A0A7K8GW48_ORTSP/1-150 [subseq from] RIT2 protein (Fragment) OS=Orthonyx spaldingii OX=38397 GN=Rit2 PE=4 SV=1\n------------------AMTMQFISHRFPDYHDPTIEDAYKTQVRIDDEPAYLDILDTAGQAEFTAMRDQYMRGGEGFIICYSITDRQSFQEAAEFKELLYRVRHTYDIPVVLVGNKIDLEEfRQVSTEEGMSLAREYSCSFFETSAALRFYIDDVFHGLVREIRRK---\n>tr|A0A5K1TVC1|A0A5K1TVC1_ENTHI/1-169 [subseq from] Ras family GTPase OS=Entamoeba histolytica OX=5759 GN=CL6EHI_154240 PE=3 SV=1\n-MSHYTLVMLGGGAVGKSAITVQLVSGVFVQMYNPTIEDSFNTTIDVDGEMVSLNIVDTAGQEEYSSLRDQYMRSGDGFVIVYSIISTTSFLEVSGIRDQLFRVLEKepdEHICMVLCGNKCDMESdRQVNTSEVKQIAEEWKCPFYETSAKERINILESFQALVRDIKK----\n>tr|C4M588|C4M588_ENTHI/1-169 [subseq from] Ras family GTPase OS=Entamoeba histolytica OX=5759 GN=EHI_154240 PE=3 SV=1\n-MSHYTLVMLGGGAVGKSAITVQLVSGVFVQMYNPTIEDSFNTTIDVDGEMVSLNIVDTAGQEEYSSLRDQYMRSGDGFVIVYSIISTTSFLEVSGIRDQLFRVLEKepdEHICMVLCGNKCDMESdRQVNTSEVKQIAEEWKCPFYETSAKERINILESFQALVRDIKK----\n>tr|M2RY94|M2RY94_ENTHI/1-169 [subseq from] Ras family gtpase OS=Entamoeba histolytica KU27 OX=885311 GN=EHI5A_128360 PE=3 SV=1\n-MSHYTLVMLGGGAVGKSAITVQLVSGVFVQMYNPTIEDSFNTTIDVDGEMVSLNIVDTAGQEEYSSLRDQYMRSGDGFVIVYSIISTTSFLEVSGIRDQLFRVLEKepdEHICMVLCGNKCDMESdRQVNTSEVKQIAEEWKCPFYETSAKERINILESFQALVRDIKK----\n>tr|M3U2M7|M3U2M7_ENTHI/1-169 [subseq from] Ras family GTPase OS=Entamoeba histolytica HM-1:IMSS-B OX=885319 GN=EHI8A_094470 PE=3 SV=1\n-MSHYTLVMLGGGAVGKSAITVQLVSGVFVQMYNPTIEDSFNTTIDVDGEMVSLNIVDTAGQEEYSSLRDQYMRSGDGFVIVYSIISTTSFLEVSGIRDQLFRVLEKepdEHICMVLCGNKCDMESdRQVNTSEVKQIAEEWKCPFYETSAKERINILESFQALVRDIKK----\n>tr|M7WY01|M7WY01_ENTHI/1-169 [subseq from] Ras family GTPase OS=Entamoeba histolytica HM-3:IMSS OX=885315 GN=KM1_160600 PE=3 SV=1\n-MSHYTLVMLGGGAVGKSAITVQLVSGVFVQMYNPTIEDSFNTTIDVDGEMVSLNIVDTAGQEEYSSLRDQYMRSGDGFVIVYSIISTTSFLEVSGIRDQLFRVLEKepdEHICMVLCGNKCDMESdRQVNTSEVKQIAEEWKCPFYETSAKERINILESFQALVRDIKK----\n>tr|N9TBG3|N9TBG3_ENTHI/1-169 [subseq from] Ras family GTPase, putative OS=Entamoeba histolytica HM-1:IMSS-A OX=885318 GN=EHI7A_089940 PE=3 SV=1\n-MSHYTLVMLGGGAVGKSAITVQLVSGVFVQMYNPTIEDSFNTTIDVDGEMVSLNIVDTAGQEEYSSLRDQYMRSGDGFVIVYSIISTTSFLEVSGIRDQLFRVLEKepdEHICMVLCGNKCDMESdRQVNTSEVKQIAEEWKCPFYETSAKERINILESFQALVRDIKK----\n>tr|A0A7R9MFC4|A0A7R9MFC4_9ACAR/1-141 [subseq from] Hypothetical protein (Fragment) OS=Oppiella nova OX=334625 GN=ONB1V03_LOCUS15783 PE=4 SV=1\n----------------------------FVEDYEPTKADSYRKKVILDAEEVQIDILDTAGQEDYAAIRDNYFRSGEGFLCVYSITEHESFTAVNEFREQILRVKGDDNIPFVLVGNKADLDErRRVSLDEAHRLSDLWKVPYIETSAKTRLNVDRVFFDLMREIRKRK--\n>tr|A0A4V4KH21|A0A4V4KH21_AURPU/8-169 [subseq from] Ras-related protein RSR1 OS=Aureobasidium pullulans OX=5580 GN=D6C93_00047 PE=4 SV=1\n--REYHIVVLGSGGVGKSCLTAQFVQGVWIERYDPTIEDSYRKQIDVDGRQVILEILDTAGTEQFS--KELYMKSGQGFLLVFSITSTSSLKELSELREQLVNLKDDPAVPIVLVGNKSDLEeDRAVSRAQAFAVSSGWGnVPYYETSARRRQNVNEVFVDVCRQI------\n>tr|A0A814PXQ6|A0A814PXQ6_9BILA/3-171 [subseq from] Hypothetical protein OS=Adineta steineri OX=433720 GN=BJG266_LOCUS15852 PE=4 SV=1\n-ISEYKLCVFGSGGVGKSCLTMQFVQGIFMPKYDPTIEDVYKKTVEIDGKQYSLEILDTAGTEEFSAMRDLYVKNGHGFVLVYSITSQATFNDLDEFYDRIIRIKDIEihgQPALVLVGNKSDLEDeRVVGRQSGQELARRWKCTFLETSAKNLLNVNEIFCDLVRQIDR----\n>tr|A0A4S9ML25|A0A4S9ML25_AURPU/8-169 [subseq from] Ras-related protein RSR1 OS=Aureobasidium pullulans OX=5580 GN=D6C97_09109 PE=4 SV=1\n--REYHIVVLGSGGVGKSCLTAQFVQGVWIERYDPTIEDSYRKQIDVDGRQVILEILDTAGTEQFS--KELYMKSGQGFLLVFSITSTSSLKELSELREQLVNLKDDPAVPIVLVGNKSDLEeDRAVSRAQAFAVSSGWGnVPYYETSARRRQNVNEVFVDVCRQI------\n>tr|A0A081CFH7|A0A081CFH7_PSEA2/248-414 [subseq from] 20S proteasome subunit OS=Pseudozyma antarctica OX=84753 GN=PAN0_008c3640 PE=3 SV=1\n-MKEARVVIMGGGGVGKSALTVQFVRNVFVSTYDPTIEDTYRKMLVIDGQQCMVEILDTAGTEQFLALKELYIKSGQGFILVFSLTSLASVNELGPLREAIVRIKDTTAIPLVLVGNKSDLRaDRQVPREVGTSLSKAWGnVPFYEASARKRINVDEIFADVVRQIRA----\n>tr|U3JJC0|U3JJC0_FICAL/1-150 [subseq from] Ras like without CAAX 1 OS=Ficedula albicollis OX=59894 GN=RIT1 PE=4 SV=2\n-------------------MTMQFISHRFPEDHDPTIEDAYKIRIRIDDEPANLDILDTAGQAEFTAMRDQYMRAGEGFIICYSITDRRSFHEVREFKQLIYRVRRTDDTPVVLVGNKSDLTQlRQVSKEEGSALAREFSCPFFETSAAFRYYIDDVFHALVREIRRKE--\n>tr|A0A815AXP0|A0A815AXP0_9BILA/3-171 [subseq from] Hypothetical protein OS=Adineta steineri OX=433720 GN=BJG266_LOCUS24052 PE=4 SV=1\n-ISEYKLCVFGSGGVGKSCLTMQFVQGIFMPKYDPTIEDVYKKTVEIDGKQYSLEILDTAGTEEFSAMRDLYVKNGHGFVLVYSITSQATFNDLDEFYDRIIRIKDIEihgQPALVLVGNKSDLEDeRVVGRQSGQELARRWKCTFLETSAKNLLNVNEIFCDLVRQIDR----\n>tr|A0A7N4NUD9|A0A7N4NUD9_SARHA/24-167 [subseq from] Small monomeric GTPase OS=Sarcophilus harrisii OX=9305 GN=RALB PE=3 SV=1\n--------------------------EEFVEDYEPTKADSYRKKVVLDGEEVQIDILDTAGQEDYAAIRDNYFRSGEGFLLVFSITEHESFTATAEFREQILRVKAEEDkIPLLVVGNKSDLEErRQVPIEEARSKAEEWGVQYVETSAKTRANVDKVFFDLMREIRAKK--\n>tr|A0A814FQU5|A0A814FQU5_9BILA/1-170 [subseq from] Hypothetical protein OS=Rotaria sp. Silwood1 OX=2762511 GN=NZN594_LOCUS13583 PE=4 SV=1\n-MSEYKLCVFGSGGVGKSCLTMQFVQGIFMPKYDPTIEDVYKKVVEIDGRQYSLEILDTAGTEEFSAMRDLYVKNSHGFVLVYSITSRATFNDLDEFYNRIINKKDAEingQPPLVLVGNKSDLEGeRVVPRQDGQELARRWKCTFLETSAKNQSNVKEIFFDLVRQINRG---\n>tr|A0A818BIB2|A0A818BIB2_9BILA/1-170 [subseq from] Hypothetical protein OS=Rotaria sp. Silwood1 OX=2762511 GN=DUG663_LOCUS8008 PE=4 SV=1\n-MSEYKLCVFGSGGVGKSCLTMQFVQGIFMPKYDPTIEDVYKKVVEIDGRQYSLEILDTAGTEEFSAMRDLYVKNSHGFVLVYSITSRATFNDLDEFYNRIINKKDAEingQPPLVLVGNKSDLEGeRVVPRQDGQELARRWKCTFLETSAKNQSNVKEIFFDLVRQINRG---\n>tr|A0A671QKN6|A0A671QKN6_9TELE/12-174 [subseq from] Small monomeric GTPase OS=Sinocyclocheilus anshuiensis OX=1608454 GN=LOC107661132 PE=3 SV=1\n-LTLHKVIMVGSGGVGKSALTLQFMY----DEVNA--LPCYRKKVVLDGEEVQIDILDTAGQEDYAAIRDNYFRSGEGFLLVFSITEHESFTATAEFREQILRVKAEEDkIPLLLVGNKSDLEDrRQVSVDEARGKAEECGVQYVETSAKTRANVDKVFFDLMREVRAKK--\n>tr|A0A821ULM7|A0A821ULM7_9BILA/1-170 [subseq from] Hypothetical protein OS=Rotaria sp. Silwood1 OX=2762511 GN=XPS770_LOCUS26696 PE=4 SV=1\n-MSEYKLCVFGSGGVGKSCLTMQFVQGIFMPKYDPTIEDVYKKVVEIDGRQYSLEILDTAGTEEFSAMRDLYVKNSHGFVLVYSITSRATFNDLDEFYNRIINKKDAEingQPPLVLVGNKSDLEGeRVVPRQDGQELARRWKCTFLETSAKNQSNVKEIFFDLVRQINRG---\n>tr|A0A818VAX3|A0A818VAX3_9BILA/286-437 [subseq from] Hypothetical protein OS=Rotaria sp. Silwood1 OX=2762511 GN=LEP731_LOCUS26525 PE=4 SV=1\n----------------YSAITIQFVKSFFFSDYDPTIEDSYVKQCLIDNQIAQLEILDSAGQEEFKPMREQYIRVGEGFLLVFSLTDRRSLEECYKLHRDILRIKDTDNVPMLLIGNKLDIRHISIDN-QARTAAATMHIPYFETSARTRYNIDEIFFELVRIIRKNKS-\n>tr|A0A5J4NXW0|A0A5J4NXW0_9TREM/13-176 [subseq from] Ras-related protein Ral-A OS=Paragonimus westermani OX=34504 GN=DEA37_0001123 PE=4 SV=1\n-----RIIMVGAGGVGKSALTLRFMYDEFVEDYEPTKADSYRKKIVLDGDEVQIDILDTAGQEDYFGVRDVYLRAGEGFLLVYAVDEMEGLKELSAFIEHIVRIKGTDKLPMIVIANKVDLRGTTevYLVDAGKDFARQHNIEFVETSAKMRLNVDFIFQKLARDIRQR---\n>tr|A0A814NU47|A0A814NU47_9BILA/3-171 [subseq from] Hypothetical protein OS=Adineta steineri OX=433720 GN=OKA104_LOCUS15079 PE=4 SV=1\n-ISEYKLCVFGSGGVGKSCLTMQFVQGIFMPKYDPTIEDVYKKTVEIDGKQYSLEILDTAGTEEFSAMRDLYVKNGHGFVLVYSITSQATFNDLDEFYDRIIRIKDIEihgQPALVLVGNKSDLEDeRVVGRQSGQELARRWKCTFLETSAKNLLNVNEIFCDLVRQIDR----\n>tr|A0A6P9EVY3|A0A6P9EVY3_ZALCA/12-149 [subseq from] ras-related protein M-Ras isoform X11 OS=Zalophus californianus OX=9704 GN=MRAS PE=4 SV=1\n--PTYKLVVVGDGGVGKSALTIQFFQKIFVPDYDPTIEDSYLKHTEIDNQWAILDVLDTAGQEEFSAMREQYMRTGDGFLIVYSVTDKASFEHVDRFHQLILRVKDRESFPMILVANKVDLMHlRKITREQGKEMATKHN-------------------------------\n>tr|K7FL05|K7FL05_PELSI/1-150 [subseq from] Uncharacterized protein OS=Pelodiscus sinensis OX=13735 GN=RIT1 PE=4 SV=1\n-------------------MTMQFISHRFPEDHDPTIEDAYKIRIRIDDEPANLDILDTAGQAEFTAMRDQYMRAGEGFIICYSITDRRSFHEVREFKQLIYRVRRTDDTPVVLVGNKSDLTlLRQVSKEEGSALAREFSCPFFETSAAYRYYIDDVFHALVREIRRKE--\n>tr|A0A819C8V8|A0A819C8V8_9BILA/3-171 [subseq from] Hypothetical protein OS=Adineta steineri OX=433720 GN=IZO911_LOCUS8611 PE=4 SV=1\n-ISEYKLCVFGSGGVGKSCLTMQFVQGIFMPKYDPTIEDVYKKTVEIDGKQYSLEILDTAGTEEFSAMRDLYVKNGHGFVLVYSITSQATFNDLDEFYDRIIRIKDIEihgQPALVLVGNKSDLEDeRVVGRQSGQELARRWKCTFLETSAKNLLNVNEIFCDLVRQIDR----\n>tr|A0A667HSI2|A0A667HSI2_LYNCA/27-163 [subseq from] HRas proto-oncogene, GTPase OS=Lynx canadensis OX=61383 PE=4 SV=1\n-MTEYKLVVVGAGGVGKSALTIQPLQNHFVDEYDPTIEDSYRKQVVIDGETCLLDILDTAGQEEYSAMRTSTCAPEKLPLC-VCHQQYKSFEDIHQYREQIKRVKGLPmKCPWCWWGTSVTWP-RAPWVPAGADLARSYA-------------------------------\n>tr|A0A5F4WD91|A0A5F4WD91_CALJA/12-150 [subseq from] Muscle RAS oncogene homolog OS=Callithrix jacchus OX=9483 GN=MRAS PE=4 SV=1\n--PTYKLVVVGDGGVGKSALTIQFFQKIFVPDYDPTIEDSYLKHTEIDNQWAILDVLDTAGQEEFSAMREQYMRTGDGFLIVYSVTDKASFEHVDRFHQLILRVKDRESFPMILVANKVDLMHlRKITREQGKEMATKHNV------------------------------\n>tr|A0A1I8H3S9|A0A1I8H3S9_9PLAT/12-181 [subseq from] Uncharacterized protein OS=Macrostomum lignano OX=282301 GN=BOX15_Mlig000936g1 PE=4 SV=1\n----IKIVVIGSGGVGKSALTLQFSKSKFFLDYDPTIEDSFSKSCYIDNEMARLDILDTAGQEEFTSMREQYMRLGQAFLVVFSVTDRKGFEEVDSLIQLIYRVKDREAFPIMVAGNKIDLQNdRCIDQSLAQELVQRHQefnpyCAYIETSAKTRLNVDLVFHDLVRLLRLYN--\n>tr|A0A814R5I9|A0A814R5I9_9BILA/3-171 [subseq from] Hypothetical protein OS=Adineta steineri OX=433720 GN=JYZ213_LOCUS22906 PE=4 SV=1\n-ISEYKLCVFGSGGVGKSCLTMQFVQGIFMPKYDPTIEDVYKKTVEIDGKQYSLEILDTAGTEEFSAMRDLYVKNGHGFVLVYSITSQATFNDLDEFYDRIIRIKDIEihgQPALVLVGNKSDLEDeRVVGRQSGQELARRWKCTFLETSAKNLLNVNEIFCDLVRQIDR----\n>tr|A0A0H2SFH3|A0A0H2SFH3_9AGAM/2-166 [subseq from] Ras protein OS=Schizopora paradoxa OX=27342 GN=SCHPADRAFT_863314 PE=4 SV=1\n--DSWRVAVLGDGGVGKTALAVQFTLNCFVETYDPTIEDAYRKQLVVDNKMCFVEVIDTAGQEEYATLRDQWVREGQGFILVYSIASRATFERLEVFRQLMLRVKRNRPI-FVLVGNKCDKTyEREVSREEGQALARSFGCDFLETSAKTAQNVERLFMNLVRALRAT---\n>tr|A0A075APT6|A0A075APT6_ROZAC/3-169 [subseq from] LET-60 RAS, long isoform OS=Rozella allomycis (strain CSF55) OX=988480 GN=O9G_005769 PE=4 SV=1\n----YRVVVFGEGGVGKTAVTIRFCMENFVDVYDPTIEDSYRKAVSVDDQECVLEIIDTAGQEDYSALREQWIKDGHAFLVVFSVQELSTFMNVNKFCQHIERIKKPGECPIIIVGNKADIPERQREVKyeAALSYAKSKGFEYIEVSAKNNVNIQRTFHQIIRELRRKQS-\n>tr|A0A0M8ZRG4|A0A0M8ZRG4_9HYME/3-57 [subseq from] Ras-like protein 3 (Fragment) OS=Melipona quadrifasciata OX=166423 GN=WN51_05170 PE=4 SV=1\n-MREYKIVVLGSGGVGKSALTVQFVQGIFVEKYDPTIEDSYRKQVEVDGQQYQLPV------------------------------------------------------------------------------------------------------------------\n>tr|A0A0M8ZRG4|A0A0M8ZRG4_9HYME/103-198 [subseq from] Ras-like protein 3 (Fragment) OS=Melipona quadrifasciata OX=166423 GN=WN51_05170 PE=4 SV=1\n-------------------------------------------------------------QEQFTAMRDLYMKNGQGFVLVYSITAQSTFNDLQDLREQILRVKDTDDVPMVLVGNKCDLEDeRVVGKDQGVNLARQFNCAFMETSAKAKINVNDV--------------\n>tr|W9ZHB9|W9ZHB9_FUSOX/12-74 [subseq from] Uncharacterized protein OS=Fusarium oxysporum f. sp. melonis 26406 OX=1089452 GN=FOMG_12968 PE=4 SV=1\n---ELHVVVLGAGGVGKSCLTAQFVHNEWIESYDPTIEDSYRTQLQVDGRQVILEILDTAGTEQFG--------------------------------------------------------------------------------------------------------\n>tr|W9ZHB9|W9ZHB9_FUSOX/94-196 [subseq from] Uncharacterized protein OS=Fusarium oxysporum f. sp. melonis 26406 OX=1089452 GN=FOMG_12968 PE=4 SV=1\n------------------------------------------------------------------AMRDLYMKTGQGFLLVFSITSSSSLSELAGLREEIIRIKDDENVPLVIVGNKADLEeNRAVPRAKGFSISQRWGAPYYEASARTRTNVDEVFIDLCRQMlRKE---\n>tr|A0A4X1VTB9|A0A4X1VTB9_PIG/30-149 [subseq from] Uncharacterized protein OS=Sus scrofa OX=9823 PE=4 SV=1\n----HKLVVVGGGGVGKSALTIQFIQSYFVSDYDPTIEDSYTKICTVDGVPARLDILDTAGQEEFGAMREQYMRAGHGFLLVFAINDRQSFNEVGKLFTQILRVKDRDDFPIVLVGNKADLETQ----------------------------------------------\n>tr|A0A821WCD2|A0A821WCD2_9BILA/10-125 [subseq from] Hypothetical protein OS=Rotaria socialis OX=392032 GN=QYT958_LOCUS31498 PE=4 SV=1\n-----------------------------------------------NGITIKLQIWDTAGQERFRTIISNHYRGAQGFIIVYDVTNAQSFENIKVWLDSIDRN-ANENAKKLLVGNKCDLTsSRVVDQTAVQKFADSLHIPYVEVSAKSSANIEQVFEIMGNE-------\n>tr|A0A821WCD2|A0A821WCD2_9BILA/194-270 [subseq from] Hypothetical protein OS=Rotaria socialis OX=392032 GN=QYT958_LOCUS31498 PE=4 SV=1\n----------------------------------------------------------------------------------------ASFENIKMWLQNIEQH-ASNSVKKLLIGNKCDLVSRrVIDHDAIKELAESSGLSYMETSVKNAINVEQAISSFASEIL-----\n>tr|A0A821WCD2|A0A821WCD2_9BILA/314-438 [subseq from] Hypothetical protein OS=Rotaria socialis OX=392032 GN=QYT958_LOCUS31498 PE=4 SV=1\n-----KILLIGDSGVGKSALLLRFVDDTFSEAFLTTIGVDFKIRtIDYHGKKVKLQIWDTAGQERFRIITsNAYYRGSHGFIVVYDITSLESFQKIEMWFNLIKEN-ANQNAKKLLVGNKRDLTSqRIVDY------------------------------------------\n>tr|A0A087QST2|A0A087QST2_APTFO/1-151 [subseq from] GTP-binding protein Rit1 (Fragment) OS=Aptenodytes forsteri OX=9233 GN=AS27_13141 PE=4 SV=1\n------------------AMTMQFISHRFPEDHDPTIEDAYKIRIRIDDEPANLDILDTAGQVKFTAMRDQYMRAGEGFIICYSITDRRSFHEVREFKQLIYRVRRTDDTPVVLVGNKSDLTQlRQVSKEEGSALAREFNCPFFETSAAYRYYIDDVFHALVREIRRKE--\n>tr|A0A093NH61|A0A093NH61_PYGAD/1-151 [subseq from] GTP-binding protein Rit1 (Fragment) OS=Pygoscelis adeliae OX=9238 GN=AS28_04106 PE=4 SV=1\n------------------AMTMQFISHRFPEDHDPTIEDAYKIRIRIDDEPANLDILDTAGQVKFTAMRDQYMRAGEGFIICYSITDRRSFHEVREFKQLIYRVRRTDDTPVVLVGNKSDLTQlRQVSKEEGSALAREFNCPFFETSAAYRYYIDDVFHALVREIRRKE--\n>tr|A0A0J9UJW0|A0A0J9UJW0_FUSO4/12-75 [subseq from] Uncharacterized protein OS=Fusarium oxysporum f. sp. lycopersici (strain 4287 / CBS 123668 / FGSC 9935 / NRRL 34936) OX=426428 GN=FOXG_03523 PE=4 SV=1\n---ELHVVVLGAGGVGKSCLTAQFVHNEWIESYDPTIEDSYRTQLQVDGRQVILEILDTAGTEQFGR-------------------------------------------------------------------------------------------------------\n>tr|A0A0J9UJW0|A0A0J9UJW0_FUSO4/95-197 [subseq from] Uncharacterized protein OS=Fusarium oxysporum f. sp. lycopersici (strain 4287 / CBS 123668 / FGSC 9935 / NRRL 34936) OX=426428 GN=FOXG_03523 PE=4 SV=1\n------------------------------------------------------------------AMRDLYMKTGQGFLLVFSITSSSSLSELAGLREEIIRIKDDENVPLVIVGNKADLEeNRAVPRAKGFSISQRWGAPYYEASARTRTNVDEVFIDLCRQMlRKE---\n>tr|A0A2I3SFM1|A0A2I3SFM1_PANTR/20-169 [subseq from] Uncharacterized protein OS=Pan troglodytes OX=9598 PE=4 SV=1\n-------------GMQESSIILQIWESYFVTDYDPTIEDSYTKQCVIDDRAARLDILDTAGQEEFGAMREQYMRTGEGFLLVFSVTDRGSFEEIY-------KVKDRDEFPMILIGNKADLDhQRQVTQEEGRQLARQLKVTYMKASAKIRMNVDQAFHELVRVIRKFQE-\n>tr|L5KZ70|L5KZ70_PTEAL/12-150 [subseq from] Ras-related protein M-Ras OS=Pteropus alecto OX=9402 GN=PAL_GLEAN10015943 PE=4 SV=1\n--PTYKLVVVGDGGVGKSALTIQFFQKIFVPDYDPTIEDSYLKHTEIDNQWAILDVLDTAGQEEFSAMREQYMRTGDGFLIVYSVTDKASFEHVDRFHQLILRVKDRESFPMILVANKVDLMHlRKITREQGKEMATKHNL------------------------------\n>tr|A0A673SS34|A0A673SS34_SURSU/1-150 [subseq from] Ras like without CAAX 1 OS=Suricata suricatta OX=37032 GN=RIT1 PE=4 SV=1\n-------------------MTMQFISHRFPEDHDPTIEDAYKIRIRIDDEPANLDILDTAGQAEFTAMRDQYMRAGEGFIICYSITDRRSFHEVREFKQLIYRVRRTDDTPVVLVGNKSDLKQlRQVTREEGLGLAREFSCPFFETSAAYRYYIDDVFHALVREIRRKE--\n>tr|A0A814P469|A0A814P469_9BILA/1-157 [subseq from] Hypothetical protein OS=Didymodactylos carnosus OX=1234261 GN=GPM918_LOCUS18745 PE=4 SV=1\n-MLEYNLVIFGSGGVGKSCLTMQFVRNVFMEKYDPTIEDVYRKTIEVDEKQYSLEILDTAGTEGFSAMRDLYVKSGHGFCLVYSVTSQATFNDLTEFKERINRVKDtSMNIPLILVGNKTDLVDERVVAKeTGQLLAQKWGCTFLETSAKARANVNEV--------------\n>tr|A0A2L2T9R8|A0A2L2T9R8_9HYPO/12-74 [subseq from] Uncharacterized protein OS=Fusarium venenatum OX=56646 PE=4 SV=1\n---ELHVVVLGAGGVGKSCLTAQFVHNEWIESYDPTIEDSYRTQLQVDGRQVILEILDTAGTEQFG--------------------------------------------------------------------------------------------------------\n>tr|A0A2L2T9R8|A0A2L2T9R8_9HYPO/95-198 [subseq from] Uncharacterized protein OS=Fusarium venenatum OX=56646 PE=4 SV=1\n-----------------------------------------------------------------VAMRDLYMKTGQGFLLVFSITSSSSLSELAGLREEIIRIKDDENVPLVIVGNKADLEeNRAVARAKGFSISQRWGAPYYEASARTRTNVDEVFIDLCRQMlRKE---\n>tr|A0A4S8SJB8|A0A4S8SJB8_AURPU/8-169 [subseq from] Ras-related protein RSR1 OS=Aureobasidium pullulans OX=5580 GN=D6C81_04855 PE=4 SV=1\n--REYHIVVLGSGGVGKSCLTAQFVQGVWIERYDPTIEDSYRKQIDVDGRQVILEILDTAGTEQFS--KELYMKSGQGFLLVFSITSTSSLKELSELREQLVNLKDDPAVPIVLVGNKSDLEeDRAVSRAQAFAVSSGWGnVPYYETSARRRQNVNEVFVDVCRQI------\n>tr|A0A091JRT1|A0A091JRT1_EGRGA/1-150 [subseq from] GTP-binding protein Rit2 (Fragment) OS=Egretta garzetta OX=188379 GN=Z169_03483 PE=4 SV=1\n------------------AMTMQFISHRFPEYHDPTIEDAYKTQVRIDDEPAYLDILDTAGQAEFTAMRDQYMRGGEGFIICYSITDRQSFQEAAEFKELIYRVRHTYDIPLVLVGNKIDLKEfRQVSTEEGMSLAREYSCSFFETSAALRFYIDDVFHGLVREIRRK---\n>tr|A0A6J3AJS9|A0A6J3AJS9_VICPA/12-148 [subseq from] ras-related protein M-Ras isoform X1 OS=Vicugna pacos OX=30538 GN=MRAS PE=4 SV=1\n--PTYKLVVVGDGGVGKSALTIQFFQKIFVPDYDPTIEDSYLKHTEIDNQWAILDVLDTAGQEEFSAMREQYMRTGDGFLIVFSVTDKASFEHVDRFHQLILRVKDRESFPMILVANKVDLMHlRKITREQGKEMATKH--------------------------------\n>tr|S9YNW0|S9YNW0_CAMFR/2-146 [subseq from] Ras-related protein R-Ras OS=Camelus ferus OX=419612 GN=CB1_000132023 PE=4 SV=1\n-------------------------ESYFVSDYDPTIEDSYTKICTVDGVPARLDILDTAGQEEFGAMREQYMRAGHGFLLVFAINDRQSFNEVSKLFTQILRVKDRDDFPIVLVGNKADLETqRQVPRSEASAFSASHHVAYFEASAKLRLNVDEAFEQLVRAVRKYQE-\n>tr|G1PY35|G1PY35_MYOLU/37-202 [subseq from] ES cell expressed Ras OS=Myotis lucifugus OX=59463 GN=ERAS PE=4 SV=1\n-LPEYKAVVVGASGVGKSALTIQLNHQCFVEDHDPTIQDSYWKEVTLDHGGYILNVLDTAGQPTHKALRDQCLAVGDGVLGVFALDDPSSLTQLQQMRATW---GPHYTRPLVLVGNKCDLVTTAGDAHAaAIDLAKSWGAPFVETSAKTRQGVEEAFALLIHEIQKVRE-\n>tr|S7NCI7|S7NCI7_MYOBR/37-202 [subseq from] GTPase ERas OS=Myotis brandtii OX=109478 GN=D623_10001403 PE=4 SV=1\n-LPEYKAVVVGASGVGKSALTIQLNHQCFVEDHDPTIQDSYWKEVTLDHGGYILNVLDTAGQPTHKALRDQCLAVGDGVLGVFALDDPSSLTQLQQMRATW---GPHYTRPLVLVGNKCDLVTTAGDAHAaAIDLAKSWGAPFVETSAKTRQGVEEAFALLIHEIQKVRE-\n>tr|E9DT91|E9DT91_METAQ/61-209 [subseq from] Krev-1 OS=Metarhizium acridum (strain CQMa 102) OX=655827 GN=MAC_00973 PE=4 SV=1\n------------------FLLAQFVHNEWIESYDPTIEDSYRTQIQVDGRQVVLEILDTAGTEQFVAMRDLYMKTGQGFLLVFSITSPSSLSELAGLREEIIRIKDDENVPMVIVGNKADLEeNRAVQRAKGFSISQRWGAPYYESSARTRTNVDEVFIDLCRQMLR----\n>tr|A0A7N4P1S5|A0A7N4P1S5_SARHA/30-174 [subseq from] Small monomeric GTPase OS=Sarcophilus harrisii OX=9305 GN=RALB PE=3 SV=1\n-------------------------QVQFVEDYEPTKADSYRKKVVLDGEEVQIDILDTAGQEDYAAIRDNYFRSGEGFLLVFSITEHESFTATAEFREQILRVKAEEDkIPLLVVGNKSDLEErRQVPIEEARSKAEEWGVQYVETSAKTRANVDKVFFDLMREIRAKK--\n>tr|A0A815FQH2|A0A815FQH2_ADIRI/10-193 [subseq from] Hypothetical protein OS=Adineta ricciae OX=249248 GN=EDS130_LOCUS31733 PE=4 SV=1\n---VYRLIMVGSGGVGKSALTLQYMYDEFVVDYEPTKADSYRKAVMLDGEEVQIDILDTAGQENYAglftlnnyadisddcilAIRDTYIRSGEGFLLVFDVTDGESFSDLNELYEQILRVKNGgTNIPAILVGNKIDLAERrKVTLEEAEQKARSWSIRYIETSAKTKHNVDKVFCELMRIVRPFK--\n>tr|A0A452R404|A0A452R404_URSAM/6-148 [subseq from] Small monomeric GTPase OS=Ursus americanus OX=9643 GN=RALB PE=3 SV=1\n---------------------------QFVEDYEPTKADSYRKKVVLDGEEVQIDILDTAGQEDYAAIRDNYFRSGEGFLLVFSITEHESFTATAEFREQILRVKAEEDkIPLLVVGNKSDLEErRQVPIEEARSKAEEWGVQYVETSAKTRANVDKVFFDLMREIRAKK--\n>tr|A0A0C2E0W1|A0A0C2E0W1_9BILA/1-152 [subseq from] Ras family protein OS=Ancylostoma duodenale OX=51022 GN=ANCDUO_00709 PE=4 SV=1\n-MKEYKLVVCGCGGVGKSALTVQFVQGLFVSSYDATIEDSYRKHFTVDGEDCRLEILDTAGTEQFTGMRDLYVRNGQGFILVYSVNDRSTLTELKEIRDAIVRLKQNANVPMVVVGNKTDL-QRIVPASAGRDLSKQFGCSFYEASAKLNENVA----------------\n>tr|A0A4S2MAI8|A0A4S2MAI8_OPIFE/12-164 [subseq from] Uncharacterized protein OS=Opisthorchis felineus OX=147828 GN=CRM22_001504 PE=4 SV=1\n-----RLIMVGSGGVGKSALTLQFMYDEFVEDYEPTKADSYRKKIILDGEEVQIDILDTAGQEEYIGIRENYFRSGEGFLLVYAINDLETLRALPGFCDQVYRAKNTDNLPMVLVANKIDLKdsSPVCYTEAGQEYARQLKISYVETSAKTQQNVDFV--------------\n>tr|A0A7K6BA58|A0A7K6BA58_UPUEP/1-150 [subseq from] RIT2 protein (Fragment) OS=Upupa epops OX=57439 GN=Rit2 PE=4 SV=1\n------------------AMTMQFISHRFPEYHDPTIEDAYKTQVRIDDEPAYLDILDTAGQAEFTAMRDQYMRGGEGFIICYSITDRQSFQEAAEFKELIYRVRHTYDIPLVLVGNKIDLEEfRQVSTEEGMSLAREYSCSFFETSAALRFYIDDVFHGLVREIRRK---\n>tr|A0A2Y9R8E8|A0A2Y9R8E8_TRIMA/12-148 [subseq from] ras-related protein M-Ras isoform X2 OS=Trichechus manatus latirostris OX=127582 GN=LOC101357647 PE=4 SV=1\n--PTYKLVVVGDGGVGKSALTIQFFQKIFVPDYDPTIEDSYLKHTEIDNQWAILDVLDTAGQEEFSAMREQYMRTGDGFLIVYSVTDKASFEHVDRFHQLILRVKDRESFPMILVANKVDLMHlRKITREQGKEMATKH--------------------------------\n>tr|A0A485NT52|A0A485NT52_LYNPA/1-150 [subseq from] Gtp-binding protein rit1-like OS=Lynx pardinus OX=191816 GN=LYPA_23C022693 PE=4 SV=1\n-------------------MTMQFISHRFPEDHDPTIEDAYKIRIRIDDEPANLDILDTAGQAEFTAMRDQYMRAGEGFIICYSITDRRSFHEVREFKQLIYRVRRTDDTPVVLVGNKSDLKQlRQVTKEEGLALAREFSCPFFETSAAFRYYIDDVFHALVREIRRKE--\n>tr|H0WXX6|H0WXX6_OTOGA/39-204 [subseq from] Uncharacterized protein OS=Otolemur garnettii OX=30611 GN=ERAS PE=4 SV=1\n-LPEYKAVVVGASGVGKSALTIQLNHQCFVEDHDPTIQDSYWKELAFDQGGYILNVLDTAGQAMHKALRDQCLAAGDGVLGVFALNDLSSLTQLQQIRDTWG---PHIRKPLVLVGNKCDLVPTTGDAHAaAEALAQSWGAPFVETSAKTRQGVEEAFSLLVHEIQRARE-\n>tr|A0A2Y9RTR3|A0A2Y9RTR3_TRIMA/1-150 [subseq from] GTP-binding protein Rit1 isoform X2 OS=Trichechus manatus latirostris OX=127582 GN=LOC101347379 PE=4 SV=1\n-------------------MTMQFISHRFPEDHDPTIEDAYKIRIRIDDEPANLDILDTAGQAEFTAMRDQYMRAGEGFIICYSITDRRSFHEVREFKQLIYRVRRTDDTPVVLVGNKSDLKQlRQVTKEEGLALAREFSCPFFETSAAYRYYIDDVFHALVREIRRKE--\n>sp|Q92963-2|RIT1_HUMAN/1-150 [subseq from] Isoform 2 of GTP-binding protein Rit1 OS=Homo sapiens OX=9606 GN=RIT1\n-------------------MTMQFISHRFPEDHDPTIEDAYKIRIRIDDEPANLDILDTAGQAEFTAMRDQYMRAGEGFIICYSITDRRSFHEVREFKQLIYRVRRTDDTPVVLVGNKSDLKQlRQVTKEEGLALAREFSCPFFETSAAYRYYIDDVFHALVREIRRKE--\n>tr|A0A1U7SYA9|A0A1U7SYA9_CARSF/1-150 [subseq from] GTP-binding protein Rit1 isoform X2 OS=Carlito syrichta OX=1868482 GN=RIT1 PE=4 SV=1\n-------------------MTMQFISHRFPEDHDPTIEDAYKIRIRIDDEPANLDILDTAGQAEFTAMRDQYMRAGEGFIICYSITDRRSFHEVREFKQLIYRVRRTDDTPVVLVGNKSDLKQlRQVTKEEGLALAREFSCPFFETSAAYRYYIDDVFHALVREIRRKE--\n>tr|A0A2J8K4Y6|A0A2J8K4Y6_PANTR/1-150 [subseq from] RIT1 isoform 2 OS=Pan troglodytes OX=9598 GN=CK820_G0041279 PE=4 SV=1\n-------------------MTMQFISHRFPEDHDPTIEDAYKIRIRIDDEPANLDILDTAGQAEFTAMRDQYMRAGEGFIICYSITDRRSFHEVREFKQLIYRVRRTDDTPVVLVGNKSDLKQlRQVTKEEGLALAREFSCPFFETSAAYRYYIDDVFHALVREIRRKE--\n>tr|A0A2J8VGR5|A0A2J8VGR5_PONAB/1-150 [subseq from] RIT1 isoform 2 OS=Pongo abelii OX=9601 GN=CR201_G0019166 PE=4 SV=1\n-------------------MTMQFISHRFPEDHDPTIEDAYKIRIRIDDEPANLDILDTAGQAEFTAMRDQYMRAGEGFIICYSITDRRSFHEVREFKQLIYRVRRTDDTPVVLVGNKSDLKQlRQVTKEEGLALAREFSCPFFETSAAYRYYIDDVFHALVREIRRKE--\n>tr|A0A2K6D938|A0A2K6D938_MACNE/1-150 [subseq from] Ras like without CAAX 1 OS=Macaca nemestrina OX=9545 GN=RIT1 PE=4 SV=1\n-------------------MTMQFISHRFPEDHDPTIEDAYKIRIRIDDEPANLDILDTAGQAEFTAMRDQYMRAGEGFIICYSITDRRSFHEVREFKQLIYRVRRTDDTPVVLVGNKSDLKQlRQVTKEEGLALAREFSCPFFETSAAYRYYIDDVFHALVREIRRKE--\n>tr|A0A250XVP2|A0A250XVP2_CASCN/1-150 [subseq from] GTP-binding protein Rit1 OS=Castor canadensis OX=51338 GN=RIT1 PE=4 SV=1\n-------------------MTMQFISHRFPEDHDPTIEDAYKIRIRIDDEPANLDILDTAGQAEFTAMRDQYMRAGEGFIICYSITDRRSFHEVREFKQLIYRVRRTDDTPVVLVGNKSDLKQlRQVTKEEGLALAREFSCPFFETSAAYRYYIDDVFHALVREIRRKE--\n>tr|A0A3Q7N426|A0A3Q7N426_CALUR/1-150 [subseq from] GTP-binding protein Rit1 isoform X2 OS=Callorhinus ursinus OX=34884 GN=RIT1 PE=4 SV=1\n-------------------MTMQFISHRFPEDHDPTIEDAYKIRIRIDDEPANLDILDTAGQAEFTAMRDQYMRAGEGFIICYSITDRRSFHEVREFKQLIYRVRRTDDTPVVLVGNKSDLKQlRQVTKEEGLALAREFSCPFFETSAAYRYYIDDVFHALVREIRRKE--\n>tr|A0A6G1A6B7|A0A6G1A6B7_CROCR/2-149 [subseq from] Ras-related protein Rap-2 (Fragment) OS=Crocuta crocuta OX=9678 GN=Rap2b PE=3 SV=1\n-------------GVGKSALTVQFVTGSFIEKYDPTIEDFYRKEIEVDSSPSVLEILDTAGTEQFASMRDLYIKNGQGFILVYSLVNQQSFQDIKPMRDQIIRVKRYERVPMILVGNKVDLEgEREVSYGEGKALAEEWSCPFMETSAKNKASVDELFAEI----------\n>tr|L8GHH9|L8GHH9_ACACA/1-173 [subseq from] GTPase NRas, putative OS=Acanthamoeba castellanii str. Neff OX=1257118 GN=ACA1_373730 PE=4 SV=1\n-MSLYKITVLGTGGVGKTAVTIRLCSNHFVEYYDPTIENSYRRQIMIDGEVAVLDILDTAGQEEFSAMRAQWIRQGEGFVLMYSIDKKDAFHYVKVLHDLVLKtidVDKAEAPPMAIVGNKVDLEregQREVSTEEGQQLATSLDCLFFEASAKEMINVEETFLELTRAIRKRS--\n>tr|A0A383ZZ18|A0A383ZZ18_BALAS/39-204 [subseq from] GTPase ERas OS=Balaenoptera acutorostrata scammoni OX=310752 GN=ERAS PE=4 SV=1\n-LPEYKAVVVGASGVGKSALTIQLNHQRFVEDHDPTIQDSYWKEMALDHGGCILNVLDTAGQATHRALRDQCVAIGDGVLGVFALDDPSSLAQLQQMRATW---GPHHTQPLVLVGNKCDLVTTTGDARAAaAALAKSWGAPFVETSAKTRQGVEEAFSLLIHEIQRVRE-\n>tr|A0A1S3F2J2|A0A1S3F2J2_DIPOR/1-150 [subseq from] GTP-binding protein Rit1 isoform X2 OS=Dipodomys ordii OX=10020 GN=Rit1 PE=4 SV=1\n-------------------MTMQFISHRFPEDHDPTIEDAYKIRIRIDDEPANLDILDTAGQAEFTAMRDQYMRAGEGFIICYSITDRRSFHEVREFKQLIYRVRRTDDTPVVLVGNKSDLKQlRQVTKEEGLALAREFSCPFFETSAAYRYYIDDVFHALVREIRRKE--\n>tr|A0A834C5U4|A0A834C5U4_ORYME/8-161 [subseq from] Ras-related protein O-RAL OS=Oryzias melastigma OX=30732 GN=FQA47_020576 PE=4 SV=1\n---------------NQSSLALHKV-IMFVEDYEPTKADSYRKKVVLDGDEVQIDILDTAGQEDYAAIRDNYFRSGEGFLLVFSITEQESFTATDEFREQILRVKaDEEKIPLLLVGNKSDLEErRRVSVEEARRKAEEWGAQYVETSAKTRANVDKVFFDLMREVRGKK--\n>tr|B0ERX0|B0ERX0_ENTDS/1-169 [subseq from] Uncharacterized protein OS=Entamoeba dispar (strain ATCC PRA-260 / SAW760) OX=370354 GN=EDI_336650 PE=3 SV=1\n-MSHYTLVMLGGGAVGKSAVTVQLVSGVFVQMYNPTIEDSFNTTIDVDGEMVSLNIVDTAGQEEYSSLRDQYMRSGDGFVIVYSIISTTSFLEVSGIRDQLFRVLEKepdEHICMVLCGNKCDMESdRQVNTSEVKQIAEEWKCPFYETSAKERINILESFQALVRDIKK----\n>tr|A0A4Z2CMY4|A0A4Z2CMY4_SCHJA/18-182 [subseq from] Ras-related protein isoform 3 OS=Schistosoma japonicum OX=6182 GN=EWB00_009299 PE=4 SV=1\n----YKIVILGDGGVGKSALTIQYFQRLFLEEHDPTIEDSYIQNQQIDNEWCVLDVLDTAGQEEFSAMREQYMRKGQGFIIVYSVTDPQSFNQVRRFHTQILQCKNCNTFPIILAANKIDLVqQRKVSEEEGQCLANDLEVPYIETSAKDPpVNVDKMFHDMVRIIRRQ---\n>tr|A0A7F8R1W3|A0A7F8R1W3_LEPWE/5-147 [subseq from] Small monomeric GTPase OS=Leptonychotes weddellii OX=9713 GN=RALB PE=3 SV=1\n---------------------------QFVEDYEPTKADSYRKKVVLDGEEVQIDILDTAGQEDYAAIRDNYFRSGEGFLLVFSITEHESFTATAEFREQILRVKAEEDkIPLLVVGNKSDLEErRQVPIEEARSKAEEWGVQYVETSAKTRANVDKVFFDLMREIRAKK--\n>tr|A0A068S216|A0A068S216_9FUNG/3-171 [subseq from] Small g-protein ras2 OS=Lichtheimia corymbifera JMRC:FSU:9682 OX=1263082 GN=LCOR_06442.1 PE=4 SV=1\n---LYKLVVLGDGGVGKTALTIQLCLNHFVEVRNTSLDILPRdgQLIVIDDQPCVLEVLDTAGQEEYTALRDQWIRDGEGFLLVYSITARSTFERIERFREQIFRVKDIDNVPMMLVGNKCDrVTEREVTREEGMMMARRLACDFIETSAKTCVNVERSFYQVVKIIRAQRE-\n>tr|A0A819JA03|A0A819JA03_9BILA/1-170 [subseq from] Hypothetical protein OS=Rotaria magnacalcarata OX=392030 GN=OVN521_LOCUS11098 PE=4 SV=1\n-MSEYKLCVFGSGGVGKSCLTMQFVQGIFMSKYDPTIEDVYKKTVEIDGRQYSLEILDTAGTEDFSAMRDLYVKNSHGFVLVYSITSQATFNDLDEFYNRIVHVKDIElhgSPPLVLVGNKNDLDeERAVQRQVGQELARRWKCTFLEASAKRQLNVNEIFYDLVRQINKA---\n>tr|A0A815RGY4|A0A815RGY4_9BILA/1-170 [subseq from] Hypothetical protein OS=Rotaria magnacalcarata OX=392030 GN=CJN711_LOCUS25896 PE=4 SV=1\n-MSEYKLCVFGSGGVGKSCLTMQFVQGIFMSKYDPTIEDVYKKTVEIDGRQYSLEILDTAGTEDFSAMRDLYVKNSHGFVLVYSITSQATFNDLDEFYNRIVHVKDIElhgSPPLVLVGNKNDLDeERAVQRQVGQELARRWKCTFLEASAKRQLNVNEIFYDLVRQINKA---\n>tr|A2TKF1|A2TKF1_DRONM/1-84 [subseq from] Ras1 (Fragment) OS=Drosophila novamexicana OX=47314 GN=Ras1 PE=4 SV=1\n--------------------------------YDPTIEDSYRKQVVIDGETCLLDILDTAGQEEYSAMRDQYMRTGEGFLLVFAVNSAKSFEDIGTYREQIKRVKDAEEVPMVLVG------------------------------------------------------\n>tr|A2TKF6|A2TKF6_DROFL/1-84 [subseq from] Ras1 (Fragment) OS=Drosophila flavomontana OX=40367 GN=Ras1 PE=4 SV=1\n--------------------------------YDPTIEDSYRKQVVIDGETCLLDILDTAGQEEYSAMRDQYMRTGEGFLLVFAVNSAKSFEDIGTYREQIKRVKDAEEVPMVLVG------------------------------------------------------\n>tr|A0A7J7YCI7|A0A7J7YCI7_MYOMY/37-202 [subseq from] ES cell expressed Ras OS=Myotis myotis OX=51298 GN=mMyoMyo1_004579 PE=4 SV=1\n-LPEYKAVVVGASGVGKSALTIQLNHQCFVEDHDPTIQDSYWKEVTLDHGGYILNVLDTAGQPTHKALRDQCLAVGDGVLGVFALDDPSSLTQLQQMRATW---GPHYTRPLVLVGNKCDLVTTAGDAHAaAIDLAKSWGAPFVETSAKTRQGVEEAFALLIHEIQKVQE-\n>tr|A0A544ZVY9|A0A544ZVY9_9PEZI/31-161 [subseq from] Uncharacterized protein OS=Golovinomyces magnicellulatus OX=62714 GN=Golomagni_06443 PE=4 SV=1\n--------------------------------------DSYRKQCMIDDEVALLDVLDTAGQEEYSAMREQYMRTGEGFLLVYSITSRQSFEEITTFQQQILRVKDKDYFPMVVVGNKCDLEgEREVFRHEGEALARSLNCTFLETSAKSRINVDNAFFDIVREIRKYN--\n>tr|A0A6P9EVY8|A0A6P9EVY8_ZALCA/12-148 [subseq from] ras-related protein M-Ras isoform X12 OS=Zalophus californianus OX=9704 GN=MRAS PE=4 SV=1\n--PTYKLVVVGDGGVGKSALTIQFFQKIFVPDYDPTIEDSYLKHTEIDNQWAILDVLDTAGQEEFSAMREQYMRTGDGFLIVYSVTDKASFEHVDRFHQLILRVKDRESFPMILVANKVDLMHlRKITREQGKEMATKH--------------------------------\n>tr|A0A7S4L7S5|A0A7S4L7S5_9EUKA/9-171 [subseq from] Hypothetical protein OS=Paramoeba aestuarina OX=180227 GN=NAES01612_LOCUS16474 PE=4 SV=1\n--PEHKVIVVGAGGAGKSALTQMFMYGNFVEEYDPTTADSYRKIIEVDNEKCQLDILDTAGQEEY--MRDNYYRLGEGFLIVYSITMRDTFVSVNRFYDHILQVKGIDDVPIILVGSKCDLAdDREVPEDEGKALSQKWGCPGFETSAKTRVNVDEVFTELVRIVAA----\n>tr|A0A0D7BJ80|A0A0D7BJ80_9AGAR/2-166 [subseq from] Ras protein OS=Cylindrobasidium torrendii FP15055 ss-10 OX=1314674 GN=CYLTODRAFT_420491 PE=4 SV=1\n--DNWRVAVLGDGGVGKTALAVQFTLNCFVETYDPTIEDAYRKQLVVDNRMCFVEVIDTAGQEEYATLRDQWVREGQGFILVYSIASRATFDRLEVFRQSMRRVKRGDPI-FMLVGNKCDKTyEREVSKEEGATLARQFGCEFMETSAKTAQNVERLFMTLVRRLRET---\n>tr|C4JKQ4|C4JKQ4_UNCRE/6-131 [subseq from] Protein ras-1 OS=Uncinocarpus reesii (strain UAMH 1704) OX=336963 GN=UREG_00652 PE=4 SV=1\n-------------------------------------------KCVIDDEVALLDVLDTAGQEEYSAMREQYMRTGEGFLLVYSITSRQSFEEIMTYQQQILRVKDKDYFPMIVVGNKCDLEKERVvSKQEGEALARDFGCKFIETSAKSRINVEDAFYDIVREIRRYN--\n>tr|A0A1J1I896|A0A1J1I896_9DIPT/8-169 [subseq from] CLUMA_CG010006, isoform A OS=Clunio marinus OX=568069 GN=CLUMA_CG010006 PE=4 SV=1\n----LKILVIGESGVGKSSLMLRFTDDKFDANEQPTIGVDFKvKHLELDGEKIYLQIWDTAGQERFRTLIPSYYRDATGAILVYDVTKTSSFQKLETWLEELET-NTNQNITKMIVGNKIDLKdERRVDREMGKKFAKQQRALFVETSAASNINVQMAFEELVKKIL-----\n>tr|A0A1J1I896|A0A1J1I896_9DIPT/215-375 [subseq from] CLUMA_CG010006, isoform A OS=Clunio marinus OX=568069 GN=CLUMA_CG010006 PE=4 SV=1\n---PFKILVVGDSGVGKSCLMLRFTTENFNFTPEATIAADVRvKTVEIEGKTIFLQLWDTAGQERFRAMNASFYRGAHGVILVYDVTRTSSFQSLNSWIEDIQNYSS--NPTIMIVGNKIDQPDlRAVQRRDGKKFADSKQMLFAETSAANDINVDLIFEEVAKKI------\n>tr|L5M6H4|L5M6H4_MYODS/37-202 [subseq from] GTPase ERas OS=Myotis davidii OX=225400 GN=MDA_GLEAN10006222 PE=4 SV=1\n-LPEYKAVVVGASGVGKSALTIQLNHQCFVEDHDPTIQDSYWKEVTLDHGGYILNVLDTAGQPTHKALRDQCLAVGDGVLGVFALDDPSSLTQLQQMRATW---GPHYTRPLVLVGNKCDLVTAAGDAHAaAIDLAKSWGAPFVETSAKTRQGVEEAFALLIHEIQKVQE-\n>tr|A0A5C3E9B4|A0A5C3E9B4_9BASI/1-167 [subseq from] Probable RSR1 - GTP-binding protein OS=Ustilago trichophora OX=86804 GN=UTRI_10644_B PE=4 SV=1\n-MKEARVVIMGGGGVGKSALTVQFVRNVFVSTYDPTIEDTYRKLLVIDGQQCMVEILDTAGTEQFLALKELYIKSGQGFILVFSLTSLASVNELGPLREAIVRIKDTTGIPIVLVGNKADLRaDRQVPREVGTSLSKAWGnVPYYEASARKRINVDEIFADVVRQIRA----\n>tr|A0A7N5KAF7|A0A7N5KAF7_AILME/12-149 [subseq from] Muscle RAS oncogene homolog OS=Ailuropoda melanoleuca OX=9646 GN=MRAS PE=4 SV=1\n--PTYKLVVVGDGGVGKSALTIQFFQKIFVPDYDPTIEDSYLKHTEIDNQWAILDVLDTAGQEEFSAMREQYMRTGDGFLIVYSVTDKASFEHVDRFHQLILRVKDRESFPMILVANKVDLMHlRKITREQGKEMATKHN-------------------------------\n>tr|A0A7S4GI31|A0A7S4GI31_9EUGL/2-122 [subseq from] Hypothetical protein (Fragment) OS=Eutreptiella gymnastica OX=73025 GN=EGYM00163_LOCUS48821 PE=4 SV=1\n---------------------------------------------ELDGKTIKLQVWDTAGQERFRTITNSYYRGAHGIMIVFDVTGMDSYNNVGKWEAQIRD-HATEKVKKLLIGNKSDLADKRVVTYQtAKAYADQQQMPYIEVSAKDGSQVEQAFMTLASAIKS----\n>tr|A0A7S4GI31|A0A7S4GI31_9EUGL/157-319 [subseq from] Hypothetical protein (Fragment) OS=Eutreptiella gymnastica OX=73025 GN=EGYM00163_LOCUS48821 PE=4 SV=1\n----FKLLLVGDSEVGKSCLLLRFADDTYTENYISTIGVDFKiRTIELDGKTIKLQVWDTAGQERFRTITNSYYRGAHGIMIVFDVTGMDSYNNVGKWEAQIRD-HATEKVKKLLIGNKSDLADKRVVTYQtAKAYADQQQMPYIEVSAKDGSQVEQAFMTLASAIKS----\n>tr|A0A1E3IM76|A0A1E3IM76_9TREE/3-109 [subseq from] Ras family, other OS=Cryptococcus depauperatus CBS 7841 OX=1295531 GN=L203_02257 PE=4 SV=1\n----FKVTVLGDGGVGKTAITVQFTMSSFVETYDPTIEDCYRKQWVVDDQPCLLEVLDTAGQEEYTALRDQWIRDGEGFLIVYSITSRPTFERVERIVERVLRVKDEASLP-----------------------------------------------------------\n>tr|A0A1E3IM76|A0A1E3IM76_9TREE/130-191 [subseq from] Ras family, other OS=Cryptococcus depauperatus CBS 7841 OX=1295531 GN=L203_02257 PE=4 SV=1\n-----------------------------------------------------------------------------------------------------------SKVPIVIVGNKKDMfHSREVSTDEGAMLARALGCDFFEASAKTNSNVEAAFKCLVKRIKVSK--\n>tr|A2DX66|A2DX66_TRIVA/7-171 [subseq from] Small GTP-binding protein, putative OS=Trichomonas vaginalis OX=5722 GN=TVAG_396780 PE=4 SV=1\n--QEYKIVVFGAGGVGKSALTIQFVQGQFVKDYNPTIEDAYNKRFSVDGRILQLNVTDTAGQDDFAAMRTAYMRTGEGFILVYSIIDRFSFEDVEKFYKELIRSKGTEKFTCVLCGNKSDLEgSRKVSKAEGQELANKLNSQFFETSAKNNHNIVETFEYLSREYFK----\n>tr|A0A817R8U4|A0A817R8U4_9BILA/1-170 [subseq from] Hypothetical protein OS=Rotaria socialis OX=392032 GN=HFQ381_LOCUS1695 PE=4 SV=1\n-MSEYKLCVFGSGGVGKSCLTMQFVQGIFMSKYDPTIEDVYKKTVEIDGRQYSLEILDTAGTEDFSAMRDLYVKNSHGFVLVYSITSQATFNDLDEFYNRIVQIKDIElhgPPPLVLVGNKNDLDEeRVVQRQVGQELARRWKCTFLEASAKHQLNVNEIFYDLVRQINKA---\n>tr|A0A820BV91|A0A820BV91_9BILA/1-170 [subseq from] Hypothetical protein OS=Rotaria socialis OX=392032 GN=FME351_LOCUS7486 PE=4 SV=1\n-MSEYKLCVFGSGGVGKSCLTMQFVQGIFMSKYDPTIEDVYKKTVEIDGRQYSLEILDTAGTEDFSAMRDLYVKNSHGFVLVYSITSQATFNDLDEFYNRIVQIKDIElhgPPPLVLVGNKNDLDEeRVVQRQVGQELARRWKCTFLEASAKHQLNVNEIFYDLVRQINKA---\n>tr|A0A7K5N4L1|A0A7K5N4L1_CHRMC/1-132 [subseq from] RASK GTPase (Fragment) OS=Chroicocephalus maculipennis OX=287016 GN=Kras PE=4 SV=1\n--------------------------------------DSYRKQVVIDGETCLLDILDTAGQEEYSAMRDQYMRTGEGFLCVFAINNTKSFEDIHHYRCVYRKIIDQLlQQNRLLIEHPSPDQ---VRCKQAvpNQVCKSVNVILIRVCFVPFQGVDDAFYTLVREIRKHKEK\n>tr|A0A2G8JIW5|A0A2G8JIW5_STIJA/52-218 [subseq from] Putative ras-related protein (Fragment) OS=Stichopus japonicus OX=307972 GN=BSL78_27505 PE=4 SV=1\n----HKVIMVGMEGR-QVCPDLQFMYDEFIEDYEPTKADSYRKKVTLDGDEVQIDILDTAGQEDYAAIRDNYFRSGEGFLCVFSITEQESFATTTEFREQILRVKHnkSEDqIPFLLVGNKADLTdARQVSLEEAQERATAWKVSYVETSAKTRENVDKAFFDLMRKIRDQK--\n>tr|A0A6P9FAX5|A0A6P9FAX5_ZALCA/12-148 [subseq from] ras-related protein M-Ras isoform X9 OS=Zalophus californianus OX=9704 GN=MRAS PE=4 SV=1\n--PTYKLVVVGDGGVGKSALTIQFFQKIFVPDYDPTIEDSYLKHTEIDNQWAILDVLDTAGQEEFSAMREQYMRTGDGFLIVYSVTDKASFEHVDRFHQLILRVKDRESFPMILVANKVDLMHlRKITREQGKEMATKH--------------------------------\n>tr|A0A6B2LKH8|A0A6B2LKH8_9EUKA/1-167 [subseq from] Uncharacterized protein OS=Arcella intermedia OX=1963864 PE=4 SV=1\n-MTEYRVVVIGAPYVGKSSFIIRYVQRFFAHSYDPTIEDLYRKQIEVDNENLLLTIIDTIAQDSYTILRDKTYRSGHGFVMIYSITSEASLEELFVSREQIERVKEGERIAMVIAGNKSDLETeRKVSLTKVQQIASQWECPFLEVSAKLDINIDEVIISLVREIKKC---\n>tr|A0A481YRV5|A0A481YRV5_9VIRU/14-182 [subseq from] Ras GTPase OS=Marseillevirus LCMAC101 OX=2506602 GN=LCMAC101_05360 PE=4 SV=1\n---SYKIQVVGDGASGKSAFVIHLIKQNFVEEYDPTINDSYMKYLNVDGEFAILDVLDTAGQDEYAAMVEQYMVDGDGFLLVYSINSRDSFLKARENTLSILRVKDVEKFPIILVGNNCELRdsQRKVTFEEGEDLAINLGISFFEGSSKTGVNVEESFSQLVREIRTYRSK\n>tr|A0A060CLM4|A0A060CLM4_9BACT/3-122 [subseq from] Ras (Fragment) OS=uncultured bacterium OX=77133 PE=4 SV=1\n------------------------------NEYDPTIEDSYRKQVAIDDEVALLDILDTAGQEEYSAMREQYMRTGEGFLLVYSVTERESFNELSTFYQQILRVKDTDDVPILLVGNKSDLTeERSISFEEGERLAKQFNCEFLETSAK--Q-------------------\n>tr|A0A177WVL6|A0A177WVL6_BATDL/6-168 [subseq from] Uncharacterized protein OS=Batrachochytrium dendrobatidis (strain JEL423) OX=403673 GN=BDEG_27002 PE=4 SV=1\n-------VVVGSGGVGKSCLTVRFLKDEFTNEYDPTIEENYRKNVTVDKSVCTAYIIDTAGQHEYKALRDQHLKDGKGFLLVFAVNDKTSLEEVKQLREQIMKLKETRKVPFVICANKCDLPKDQieVDIETVKKFCQEVKIPLLSTSAKENINVEESFQELVRECRKYS--\n>tr|F4P7T4|F4P7T4_BATDJ/6-168 [subseq from] Uncharacterized protein OS=Batrachochytrium dendrobatidis (strain JAM81 / FGSC 10211) OX=684364 GN=BATDEDRAFT_13091 PE=4 SV=1\n-------VVVGSGGVGKSCLTVRFLKDEFTNEYDPTIEENYRKNVTVDKSVCTAYIIDTAGQHEYKALRDQHLKDGKGFLLVFAVNDKTSLEEVKQLREQIMKLKETRKVPFVICANKCDLPKDQieVDIETVKKFCQEVKIPLLSTSAKENINVEESFQELVRECRKYS--\n>tr|A0A1B0FQI6|A0A1B0FQI6_GLOMM/69-200 [subseq from] Uncharacterized protein OS=Glossina morsitans morsitans OX=37546 PE=4 SV=1\n-------------------------------------EDSYQQQAVIDGEAALLDILDTAGQVEFTAMRDQYMRCGEGFIICYSVIDRHSYEEASEYRKLIQRVRFTEDIPLVLIANKSDLEAlRKVSTEEGKNLANQFGCPFFETSAALRLYIDDVFYALVREIRRKE--\n>tr|A0A2Y9G6Q7|A0A2Y9G6Q7_NEOSC/39-204 [subseq from] GTPase ERas OS=Neomonachus schauinslandi OX=29088 GN=ERAS PE=4 SV=1\n-LPEYKAVVVGASGVGKSALTIQLNHQCFVEDHDPTIQDSYWKEVALGHGGCILNVLDTAGQATHRALRDQCVAIGDGVLGVFALDDPSSLAQLQQMRATW---GPHHTQPLVLVGNKCDLVSTTGDARAAaAALAKSWGAPFVETSAKTRQGVEEAFTLLIHEIQKVRE-\n>tr|A0A2K5MMD5|A0A2K5MMD5_CERAT/1-150 [subseq from] Ras-related protein Rap-1b pseudogene OS=Cercocebus atys OX=9531 PE=4 SV=1\n-MREYKLVVLASGGVGKSALTVQFVQGIFVEKYDPTIEDSYRKQVEADAQQCMLEILDTAGREQFTAMRDLYMKNGQGFALVYSIT--------------ILRVKDTDDVPMILVGNKCDLEdERVVGKEQGQNLARQWNnCAFLESSAKSKINVNEIFYDLNLE-------\n>tr|A0A2Y9GD77|A0A2Y9GD77_NEOSC/28-173 [subseq from] ras-related protein R-Ras isoform X2 OS=Neomonachus schauinslandi OX=29088 GN=RRAS PE=4 SV=1\n------------------------MESYFVSDYDPTIEDSYTKICTVDGVPARLDILDTAGQEEFGAMREQYMRAGHGFLLVFAINDRQSFNEVGKLFTQILRVKDRDDFPIVLVGNKADLETqRQVPRSEASAFGASHHVAYFEASAKLRLNVDEAFEQLVRAVRKYQE-\n>tr|A0A2U3Y423|A0A2U3Y423_LEPWE/39-204 [subseq from] GTPase ERas OS=Leptonychotes weddellii OX=9713 GN=ERAS PE=4 SV=1\n-LPEYKAVVVGASGVGKSALTIQLNHQCFVEDHDPTIQDSYWKEVALGHGGCILNVLDTAGQATHRALRDQCVAIGDGVLGVFALDDPSSLAQLQQMRATW---GPHHTQPLVLVGNKCDLVSTTGDARAAaAALAKSWGAPFVETSAKTRQGVEEAFTLLIHEIQKVRE-\n>tr|A0A3Q7N134|A0A3Q7N134_CALUR/39-204 [subseq from] GTPase ERas isoform X2 OS=Callorhinus ursinus OX=34884 GN=ERAS PE=4 SV=1\n-LPEYKAVVVGASGVGKSALTIQLNHQCFVEDHDPTIQDSYWKEVALGHGGCILNVLDTAGQATHRALRDQCVAIGDGVLGVFALDDPSSLAQLQQMRATW---GPHHTQPLVLVGNKCDLVSTTGDARAAaAALAKSWGAPFVETSAKTRQGVEEAFTLLIHEIQKVRE-\n>tr|A0A452R556|A0A452R556_URSAM/31-196 [subseq from] ES cell expressed Ras OS=Ursus americanus OX=9643 GN=ERAS PE=4 SV=1\n-LPEYKAVVVGASGVGKSALTIQLNHQCFVEDHDPTIQDSYWKEVALGHGGCILNVLDTAGQATHRALRDQCVAIGDGVLGVFALDDPSSLAQLQQMRATW---GPHPTQPLVLVGNKCDLVSTTGDARAAaAALAKSWGAPFVETSAKTRQGVEEAFALLIHEIQKVRE-\n>tr|A0A2U3VPE8|A0A2U3VPE8_ODORO/39-204 [subseq from] GTPase ERas OS=Odobenus rosmarus divergens OX=9708 GN=ERAS PE=4 SV=1\n-LPEYKAVVVGASGVGKSALTIQLNHQCFVEDHDPTIQDSYWKEVALGHGGCILNVLDTAGQATHRALRDQCVAIGDGVLGVFALDDPSSLAQLQQMRATW---GPHHTQPLVLVGNKCDLVSTTGDARAAaAALAKSWGAPFVETSAKTRQGVEEAFTLLIHEIQKVRE-\n>tr|A0A7J8HTD9|A0A7J8HTD9_ROUAE/12-148 [subseq from] Muscle RAS oncogene-like protein OS=Rousettus aegyptiacus OX=9407 GN=HJG63_013502 PE=4 SV=1\n--PTYKLVVVGDGGVGKSALTIQFFQKIFVPDYDPTIEDSYLKHTEIDNQWAILDVLDTAGQEEFSAMREQYMRTGDGFLIVYSVTDKASFEHVDRFHQLILRVKDRESFPMILVANKVDLMHlRKITREQGKEMATKH--------------------------------\n>tr|L9KB04|L9KB04_TUPCH/607-758 [subseq from] Brings lots of money 7 OS=Tupaia chinensis OX=246437 GN=TREES_T100016126 PE=3 SV=1\n-----------------GAMTMQFISHRFPEDHDPTIEDAYKIRIRIDDEPANLDILDTAGQAEFTAMRDQYMRAGEGFIICYSITDRRSFHEVREFKQLIYRVRRTDDTPVVLVGNKSDLKQlRQVTKEEGSALAREFSCPFFETSAAYRYYIDDVFHALVREIRRKE--\n>tr|A0A6S6V1H6|A0A6S6V1H6_9PLEO/14-159 [subseq from] Small GTPase superfamily Rho type OS=Pyrenophora teres f. maculata OX=97480 GN=PTMSG1_02594 PE=4 SV=1\n---------------------AQFVQNVWIESYDPTIEDSYRKVLDVDGRHVILEILDTAGTEQFTAMRELYMKTGQGFLLVFSITSASSFWELAELREQIHRIKEDSNIPMVLIGNKSDLEeDRAVPRPRAFAISREWNIPYFETSARRRANVDEAFVDLCRQIIR----\n>tr|A0A077WI59|A0A077WI59_9FUNG/9-151 [subseq from] Putative Ras family, other OS=Lichtheimia ramosa OX=688394 GN=LRAMOSA08835 PE=4 SV=1\n---------------------------YIVETYDPTIEDSYRKQVVIDDQPCVLEVLDTAGQEEYTALRDQWIRDGEGFLLVYSITARSTFERIERFREQIFRVKDIENVPMMLVGNKCDrVTEREVTREEGMMMARRLACDFIETSAKTCVNVERSFYQVVKIIRAQRE-\n>tr|A0A067NU51|A0A067NU51_PLEOS/2-167 [subseq from] Uncharacterized protein OS=Pleurotus ostreatus PC15 OX=1137138 GN=PLEOSDRAFT_1062548 PE=4 SV=1\n--DNWRVAVLGDGGVGKTALAVQFTLNCFVETYDPTIEDAYRKQLVVDNRMCFVEVIDTAGQEEYATLRDQWVREGQGFILVYSIASRQTFERLEIFRQSMRRVKRGDPI-FMLVGNKCDKGyEREVSKEEGAALARQFGCEFIETSAKTAENVQHLFMNLVRALRKTR--\n>tr|A0A151Z5X3|A0A151Z5X3_9MYCE/40-204 [subseq from] Small GTPase OS=Tieghemostelium lacteum OX=361077 GN=DLAC_10000 PE=4 SV=1\n---QYKLVMLGIGGVGKSSVSMRFVQGQFTPDYDPTIEDAYVTQHEIDGKHIKIEILDTAGQEFYtSGVHDKVFRIGEGFVLVYSITSRESFEKIKDIREKILWARDTESIPMIIVGNKNDIErERKVSVQEGKDLARDFNCPFLETSAKTNNNITECINTILREVIK----\n>tr|G1LIF0|G1LIF0_AILME/12-148 [subseq from] Muscle RAS oncogene homolog OS=Ailuropoda melanoleuca OX=9646 GN=MRAS PE=4 SV=1\n--PTYKLVVVGDGGVGKSALTIQFFQKIFVPDYDPTIEDSYLKHTEIDNQWAILDVLDTAGQEEFSAMREQYMRTGDGFLIVYSVTDKASFEHVDRFHQLILRVKDRESFPMILVANKVDLMHlRKITREQGKEMATKH--------------------------------\n>tr|A0A5E4B8Z2|A0A5E4B8Z2_MARMO/38-200 [subseq from] GTPase ERas OS=Marmota monax OX=9995 GN=GHT09_008730 PE=4 SV=1\n-LPEYKAVVVGASGVGKSALTIQMTHQCFVEDHDPTIQDSYWKEVALDRGGYILNVLDTAGQETHRALRDQCLSVGDGVLGVFALDDPSSLTQLQQIW---ATWSPRHPQPLVLVGNKCDLVTTTGDAHAaAVALAQSWGAPFVETSAKTRQGVEEAFSLLIQEIQR----\n>tr|D2H7V0|D2H7V0_AILME/1-145 [subseq from] Uncharacterized protein (Fragment) OS=Ailuropoda melanoleuca OX=9646 GN=PANDA_006265 PE=4 SV=1\n-------------------------QSYFVSDYDPTIEDSYTKICTVDGVPARLDILDTAGQEEFGAMREQYMRAGHGFLLVFAINDRQSFNEVGKLFTQILRVKDRDDFPIVLVGNKADLETqRQVPRSEASAFGASHHVAYFEASAKLRLNVDEAFEQLVRAVRKYQE-\n>tr|A0A1A9ZV08|A0A1A9ZV08_GLOPL/1-162 [subseq from] Small monomeric GTPase OS=Glossina pallidipes OX=7398 PE=3 SV=1\n-MREFKVVVLGSGGVGKSALTVQFVSGCFIEKYDPTIEDFYRKEIEVDNSPCVLEILDTAGTEQFASMRDLYIKNGHGFIVMYSLTNHQTFQDISSMKNVITRVKGSQPAPILLVANKLDLDcQREVSTAEGNALAQLWECPFIEASAKDRINVNEVFATITS--------\n>tr|A0A5D3B0I3|A0A5D3B0I3_9TREE/8-114 [subseq from] Uncharacterized protein OS=Cryptococcus floricola OX=2591691 GN=B9479_003284 PE=4 SV=1\n----FKITVLGDGGVGKTAITVQFTMSSFVETYDPTIEDCYRKQWVVDEQACLLEVLDTAGQEEYTALRDQWIRDGEGFLIVYSITSRPTFERIERIVERVLRVKDEGSLP-----------------------------------------------------------\n>tr|A0A5D3B0I3|A0A5D3B0I3_9TREE/148-208 [subseq from] Uncharacterized protein OS=Cryptococcus floricola OX=2591691 GN=B9479_003284 PE=4 SV=1\n------------------------------------------------------------------------------------------------------------RVPIVIVGNKKDMfHSREVSTDEGAMLARGLGCDFFEASAKTNSNVEAAFKCLVKKIKVVK--\n>tr|A0A183UB07|A0A183UB07_TOXCA/16-188 [subseq from] Uncharacterized protein OS=Toxocara canis OX=6265 GN=TCNE_LOCUS5677 PE=4 SV=1\n---TYKLVVIGEGGVGKSSLTIQFFQacilstlqfKQFVDYYDPTIEDQYIIHCEVDGQWVIMDVLDTAGQEEFSAMREQYMRSGRGFLLVYSVTDIRSFEETPKLYEQVLRVKDKTEYPVLLVANKIDLVNqRKVTEQQGRELADRLKVPYIETSAKDPpVNVDAAFHELVRIVK-----\n>tr|A0A7M4FKH9|A0A7M4FKH9_CROPO/1-162 [subseq from] RAP2A, member of RAS oncogene family OS=Crocodylus porosus OX=8502 GN=RAP2A PE=4 SV=1\n-MREYKVVVLGSGGVGKSALTVQFVTGTFIEKYDPTIEDFYRKEIEVDASPSVLEILDTAGTEQFASMRDLYIKNGQGFILVYSLVNQQSFQDIRPMRDQIIRVKRKfwtifikniryEKVPVILVGNKVDLESeREVSSNEGRALAEEWGCPFMETSAKTTE-------------------\n>tr|A0A3Q7X410|A0A3Q7X410_URSAR/39-204 [subseq from] GTPase ERas OS=Ursus arctos horribilis OX=116960 GN=ERAS PE=4 SV=1\n-LPEYKAVVVGASGVGKSALTIQLNHQCFVEDHDPTIQDSYWKEVALGHGGCILNVLDTAGQATHRALRDQCVAIGDGVLGVFALDDPSSLAQLQQMRATW---GPHPTQPLVLVGNKCDLVSTTGDARAAaAALAKSWGAPFVETSAKTRQGVEEAFALLIHEIQKVRE-\n>tr|A0A1L9ULB0|A0A1L9ULB0_ASPBC/5-165 [subseq from] Uncharacterized protein OS=Aspergillus brasiliensis (strain CBS 101740 / IMI 381727 / IBT 21946) OX=767769 GN=ASPBRDRAFT_54339 PE=4 SV=1\n--REYHIVVLGAGGVGKSCLTAQFVQNVWIESYDPTIEDSYRKQIDVDGRQCILEILDTAGTEQFK----LYMKQGQGFLLVFSITSMSSLNELSELREQIIRIKEDEKVPIVIVGNKSDLEeDRAVPRARAFALSQTWGnAPYYETSARRRANVNEVFIDLCRQII-----\n>tr|A0A6P5KTG6|A0A6P5KTG6_PHACI/1-150 [subseq from] GTP-binding protein Rit1 isoform X2 OS=Phascolarctos cinereus OX=38626 GN=RIT1 PE=4 SV=1\n-------------------MTMQFISHRFPEDHDPTIEDAYKIRIRIDDEPANLDILDTAGQAEFTAMRDQYMRAGEGFIICYSITDRRSFHEVREFKQLIYRVRRTDDTPVVLVGNKSDLRQlRQVTKEEGIALAREFSCPFFETSAAYRYYIDDVFHALVREIRRKE--\n>tr|A0A2V2W7G2|A0A2V2W7G2_TRYCR/3-166 [subseq from] Putative GTP-binding protein OS=Trypanosoma cruzi OX=5693 GN=C3747_172g69 PE=4 SV=1\n---DIPIVVLGGGGVGKSCLTIQYIQGHFVDKYDATIEDVYRKPIDIDNQPAVLTIVDTAGQDAFGAMRDQYLRKGEGFVLVYSITDTESFQQLKRIYAQLCRVKGDQPVFCVVVGNKIDeVNYRVVSTEDGNQFAAQVRCPFLEVTAKNRRMAEKVFETLVRTIRN----\n>tr|A0A1E3K609|A0A1E3K609_9TREE/3-109 [subseq from] Ras family, other OS=Cryptococcus wingfieldii CBS 7118 OX=1295528 GN=L198_00339 PE=4 SV=1\n----FKITVLGDGGVGKTAITVQFTMSSFVETYDPTIEDCYRKQWVVDEQACLLEVLDTAGQEEYTALRDQWIRDGEGFLIVYSITSRPTFERIERIVERVLRVKDEGSLP-----------------------------------------------------------\n>tr|A0A1E3K609|A0A1E3K609_9TREE/143-203 [subseq from] Ras family, other OS=Cryptococcus wingfieldii CBS 7118 OX=1295528 GN=L198_00339 PE=4 SV=1\n------------------------------------------------------------------------------------------------------------RVPIVIVGNKKDMfHSREVSTDEGAMLARGLGCDFFEASAKTNSNVEAAFKCLVKKIKVVK--\n>tr|A0A066X8B2|A0A066X8B2_COLSU/14-170 [subseq from] Putative Ras family protein OS=Colletotrichum sublineola OX=1173701 GN=CSUB01_05051 PE=4 SV=1\n-------------GVGKSCLTAQFVHNEWIESYDPTIEDTYRTQLQVDGRQVVLEILDTAGTEQFVAMRDLYMKSGQGFILVFSITSSSSMSEIEMLREEITRIKDDDNVPIVIVGNKADLEeQRSVPRQRAFACSQMWDAPYYETSARTRTNVDAVFIDICRQLLMKDE-\n>tr|A0A1E3HT61|A0A1E3HT61_9TREE/3-109 [subseq from] Uncharacterized protein OS=Cryptococcus amylolentus CBS 6039 OX=1295533 GN=L202_03487 PE=4 SV=1\n----FKITVLGDGGVGKTAITVQFTMSSFVETYDPTIEDCYRKQWVVDEQACLLEVLDTAGQEEYTALRDQWIRDGEGFLIVYSITSRPTFERIERIVERVLRVKDEGSLP-----------------------------------------------------------\n>tr|A0A1E3HT61|A0A1E3HT61_9TREE/143-203 [subseq from] Uncharacterized protein OS=Cryptococcus amylolentus CBS 6039 OX=1295533 GN=L202_03487 PE=4 SV=1\n------------------------------------------------------------------------------------------------------------RVPIVIVGNKKDMfHSREVSTDEGAMLARGLGCDFFEASAKTNSNVEAAFKCLVKKIKVVK--\n>tr|A0A1E3K5Q8|A0A1E3K5Q8_9TREE/3-109 [subseq from] Uncharacterized protein OS=Cryptococcus amylolentus CBS 6273 OX=1296118 GN=I350_03447 PE=4 SV=1\n----FKITVLGDGGVGKTAITVQFTMSSFVETYDPTIEDCYRKQWVVDEQACLLEVLDTAGQEEYTALRDQWIRDGEGFLIVYSITSRPTFERIERIVERVLRVKDEGSLP-----------------------------------------------------------\n>tr|A0A1E3K5Q8|A0A1E3K5Q8_9TREE/143-203 [subseq from] Uncharacterized protein OS=Cryptococcus amylolentus CBS 6273 OX=1296118 GN=I350_03447 PE=4 SV=1\n------------------------------------------------------------------------------------------------------------RVPIVIVGNKKDMfHSREVSTDEGAMLARGLGCDFFEASAKTNSNVEAAFKCLVKKIKVVK--\n>tr|Q3HUQ1|Q3HUQ1_TRIVA/7-170 [subseq from] RasC OS=Trichomonas vaginalis OX=5722 PE=2 SV=1\n--AEYTIVVFGAGGVGKSALTIQFVQGQFVKDYNPTIEDAYNKRFSVDGRIIQLNITDTAGQEDFAAMRTTYMRTGEGFILVYSIEDRFSFEEVERFYKELIRSKGTEKFTCVLCGNKSDLEgSRKVSKDEGQELANKLNCKFFETSARNGHNINETFQYLSREYF-----\n>tr|A2FTW9|A2FTW9_TRIVA/7-170 [subseq from] Small GTP-binding protein, putative OS=Trichomonas vaginalis OX=5722 GN=TVAG_001840 PE=4 SV=1\n--AEYTIVVFGAGGVGKSALTIQFVQGQFVKDYNPTIEDAYNKRFSVDGRIIQLNITDTAGQEDFAAMRTTYMRTGEGFILVYSIEDRFSFEEVERFYKELIRSKGTEKFTCVLCGNKSDLEgSRKVSKDEGQELANKLNCKFFETSARNGHNINETFQYLSREYF-----\n>tr|A0A6B2LL49|A0A6B2LL49_9EUKA/3-145 [subseq from] Uncharacterized protein OS=Arcella intermedia OX=1963864 PE=4 SV=1\n-------------------------------DYDPTIEDSFRKRVTIDGETGLLDIMDTAcclsNQEDYSPQRDHYMRTCEGVLLIYSITSLASFEEIKNWREHILRLRDTTTFPMVLCGNKSDLaPSRQITPSEGTTLAQTWHLPFFETSALSRTNVEESFYTLVREIKKSRE-\n>tr|A0A6P6CRY7|A0A6P6CRY7_PTEVA/1-150 [subseq from] GTP-binding protein Rit1 isoform X3 OS=Pteropus vampyrus OX=132908 GN=RIT1 PE=4 SV=1\n-------------------MTMQFISHRFPEDHDPTIEDAYKIRIRIDDEPANLDILDTAGQAEFTAMRDQYMRAGEGFIICYSITDRRSFHEVREFKQLIYRVRRTDDTPVVLVGNKSDLRQlRQVSKEEGLALAREFSCPFFETSAAYRYYIDDVFHALVREIRRKE--\n>tr|A0A6P6EAS7|A0A6P6EAS7_OCTDE/1-150 [subseq from] GTP-binding protein Rit1 isoform X3 OS=Octodon degus OX=10160 GN=Rit1 PE=4 SV=1\n-------------------MTMQFISHRFPEDHDPTIEDAYKIRIRIDDEPANLDILDTAGQAEFTAMRDQYMRAGEGFIICYSITDRRSFHEVREFKQLIYRVRRTDDTPVVLVGNKSDLKQlRQVTKDEGLALAREFSCPFFETSAAYRYYIDDVFHALVREIRRKE--\n>tr|D2H7N3|D2H7N3_AILME/39-204 [subseq from] ES cell expressed Ras (Fragment) OS=Ailuropoda melanoleuca OX=9646 GN=ERAS PE=4 SV=1\n-LPEYKAVVVGASGVGKSALTIQLNHQCFVEDHDPTIQDSYWKEVALGHGGCILNVLDTAGQATHRALRDQCVAIGDGVLGVFALDDPSSLAQLQQMRATW---GPHPTQPLVLVGNKCDLVSTTGDARAAaAALAKSWGAPFVETSAKTRQGVEEAFALLIHEIQKVRE-\n>tr|M2QX08|M2QX08_CERS8/2-168 [subseq from] Uncharacterized protein OS=Ceriporiopsis subvermispora (strain B) OX=914234 GN=CERSUDRAFT_79305 PE=4 SV=1\n--DSWRVAVLGDGGVGKTALAVQFTLNCFVETYDPTIEDAYRKQLVVDNRMCFVEVIDTAGQEEYATLRDQWVREGQGFILVYSIASRATFERLDVFRQAMLRVKRQKPVF-MLVGNKCDKQlEREVTRDEGAALARAFGCEFLETSAKTAQNVDKLFTTLVRLLRNSKQ-\n>tr|A0A0A1UCW1|A0A0A1UCW1_ENTIV/5-169 [subseq from] Uncharacterized protein OS=Entamoeba invadens IP1 OX=370355 GN=EIN_322010 PE=3 SV=1\n----VKIVMLGGGAVGKSALTVQEVSGHFLSIYDPTIEDSYRTSISIDGNIYTLEILDTAGQEEYMALRDSYIRGGDGYVLVYSITSQSSFLEANAVREQIYRILDMEytqHIPIILVGNKCDLESeRRIQSKEAQNIANEWKISFIECSAKNKINVTELFQMICKDVV-----\n>tr|A0A151N639|A0A151N639_ALLMI/519-676 [subseq from] Brings lots of money 7 OS=Alligator mississippiensis OX=8496 GN=Y1Q_0000382 PE=3 SV=1\n-----------ATEVFQPAMTMQFISHRFPEDHDPTIEDAYKIRIRIDDEPANLDILDTAGQAEFTAMRDQYMRAGEGFIICYSITDRRSFHEAREFKQLIYRVRRTDDTPVVLVGNKSDLTQlRQVSKEEGSALAREFTCPFFETSAAFRYYIDDVFHALVREIRRKE--\n>tr|A0A834XRT8|A0A834XRT8_9HYME/9-107 [subseq from] Uncharacterized protein OS=Aphidius gifuensis OX=684658 GN=HCN44_002618 PE=4 SV=1\n----FKLLLIGDSGVGKTCVLFRFSEDAFNTTFISTIGIDFKiRTIELDGKKIKLQIWDTAGQERYGSITHAYYRGAHGVMLVYDATDEKSYEQIKYWLSAVE--------------------------------------------------------------------\n>tr|A0A834XRT8|A0A834XRT8_9HYME/119-231 [subseq from] Uncharacterized protein OS=Aphidius gifuensis OX=684658 GN=HCN44_002618 PE=4 SV=1\n------------------------------------IECNYRSRIIeLDGENIELQIwhawmLSlVATGRQYTSIKKKYYNDTHGIMLVYDVTNEKSFENLEYWISQIKD-NAPEDVVIILLGSKCDLKrNREVPTERAEQFADKYGIDF----------------------------\n>tr|A0A834XRT8|A0A834XRT8_9HYME/237-356 [subseq from] Uncharacterized protein OS=Aphidius gifuensis OX=684658 GN=HCN44_002618 PE=4 SV=1\n---------------------------------------------EVDEKKVKLQVWDTAGQERFKSITTAYYRGAHGIVLVYDVTDEKSFENIKEWMRLIK-THASEDVEKILLGTKCDLENqRKVTTERGKQLAVECGMKFLETSPRMDINIEEAFYTITKDII-----\n>tr|I3N980|I3N980_ICTTR/38-200 [subseq from] ES cell expressed Ras OS=Ictidomys tridecemlineatus OX=43179 GN=ERAS PE=4 SV=1\n-LPEYKAVVVGASGVGKSALTIQMTHQCFVEDHDPTIQDSYWKEVALDRGGYILNVLDTAGQETHRALRDQCLAVGDGVLGVFALDDPSSLTQLQQIW---ATWSPRHPQPLVLVGNKCDLVTSTGDAHAAaIALAQSWGAPFVETSAKTRQGVEEAFSLLIQEIQR----\n>tr|A0A3Q7PBU4|A0A3Q7PBU4_CALUR/63-228 [subseq from] GTPase ERas isoform X1 OS=Callorhinus ursinus OX=34884 GN=ERAS PE=4 SV=1\n-LPEYKAVVVGASGVGKSALTIQLNHQCFVEDHDPTIQDSYWKEVALGHGGCILNVLDTAGQATHRALRDQCVAIGDGVLGVFALDDPSSLAQLQQMRATW---GPHHTQPLVLVGNKCDLVSTTGDARAAaAALAKSWGAPFVETSAKTRQGVEEAFTLLIHEIQKVRE-\n>tr|A0A0D1C7L9|A0A0D1C7L9_USTMA/1-167 [subseq from] Putative GTP-binding protein OS=Ustilago maydis (strain 521 / FGSC 9021) OX=237631 GN=UMAG_11909 PE=4 SV=1\n-MKESRVVIMGGGGVGKSALTVQFVRNVFVSTYDPTIEDTYRKLLVIDGQQCMVEILDTAGTEQFLALKELYIKSGQGFILVFSLTSLASVNELGPLREAIVRIKDTTAIPIVLVGNKADLRaDRQVPREVGTSLSKAWGnVPYYEASARKRINVDEVFADAVRQIRA----\n>tr|D8Q561|D8Q561_SCHCM/2-166 [subseq from] Uncharacterized protein OS=Schizophyllum commune (strain H4-8 / FGSC 9210) OX=578458 GN=SCHCODRAFT_55839 PE=4 SV=1\n--RNFHIVVLGAGGVGKSALTVRYMRDIFVEHYDPTIEEEYRRAVRVDGELSSLEVLDTAGAEQFTSLNEVYIKSGHGFVLVFSLTQEASLREVDSLRQQIYRIKGgNTDIPIVVVGTKLDLPSeREVQKDAMQSLAAKWGLPFYETSAKRNWHVVDVFEDLVRQMR-----\n>tr|U5H5H1|U5H5H1_USTV1/3-171 [subseq from] Uncharacterized protein OS=Microbotryum lychnidis-dioicae (strain p1A1 Lamole / MvSl-1064) OX=683840 GN=MVLG_02543 PE=4 SV=1\n--KEYKIVIMGGGGVGKSAITVRFVHSLFVEKYDPTIEDSYRKTMVVDGITCHCDIMDTAGTEQFMALHSMYMKTGDGFVLVFSLSSMESVSELQNIREQIHRIKEAESrirVPLVLCGNKCDLGAeRQVPRDVAVGLSRAWgGVPYYETSARKEINIQEVFEDVVRQMIK----\n>tr|A0A3Q7U2N3|A0A3Q7U2N3_URSAR/44-83 [subseq from] ras-related protein R-Ras2 isoform X3 OS=Ursus arctos horribilis OX=116960 GN=RRAS2 PE=4 SV=1\n----------------------QLTKSYFVTDYDPTIEDSYTKQCVIDDRAARLDTTKSTRT------------------------------------------------------------------------------------------------------------\n>tr|A0A3Q7U2N3|A0A3Q7U2N3_URSAR/108-223 [subseq from] ras-related protein R-Ras2 isoform X3 OS=Ursus arctos horribilis OX=116960 GN=RRAS2 PE=4 SV=1\n------------------------------------------------------EFLDTAGQEEFGAMREQYMRTGEGFLLVFSVTDRGSFEEIYKFQRQILRVKDRDEFPMILIGNKADLDhQRQVTQEEGQQLARQLKVTYMEASAKIRMNVDQAFHELVRVIRKFQE-\n>tr|A0A6A5GSZ5|A0A6A5GSZ5_CAERE/1-162 [subseq from] Uncharacterized protein OS=Caenorhabditis remanei OX=31234 GN=GCK72_014071 PE=4 SV=1\n-MKEFKIVVLGNGGVGKSALTLQYVQGIFVHNYDATIEDSYRKLSKVDAENARLEILDTAGTEQFTGMRETYYRTAQGFVLVFSLAETSTFENLKQTILEIMAIR-GEEVPMVLVGNKSDLAeTRQVEESDAQNFARKLRIPYIETSARLNQNVSEVFEECAVL-------\n>tr|F6U5G9|F6U5G9_MONDO/1-150 [subseq from] Ras like without CAAX 1 OS=Monodelphis domestica OX=13616 GN=RIT1 PE=4 SV=3\n-------------------MTMQFISHRFPEDHDPTIEDAYKIRIRIDDEPANLDILDTAGQAEFTAMRDQYMRAGEGFIICYSITDRRSFHEVREFKQLIYRVRRTDDTPVVLVGNKSDLRQlRQVTKEEGIALAREFSCPFFETSAAYRYYIDDVFHALVREIRRKE--\n>tr|A0A2G5U400|A0A2G5U400_9PELO/1-160 [subseq from] Uncharacterized protein OS=Caenorhabditis nigoni OX=1611254 GN=Cni-rap-3 PE=4 SV=1\n-MKEYKIVVLGNGGVGKSALTLQYVQGIFVHNYDATIEDSYRKLSKVDAENARLEILDTAGTEQFTGMRETYYRTAQGFVLVFSLAETSTFENLKQTFLDILTIR-GEDVPMVLVGNKSDLAeTRQVEESDAQNFARKLRIPYFETSARLNQNVSEVFEECA---------\n>tr|A0A6P9F0E5|A0A6P9F0E5_ZALCA/12-148 [subseq from] ras-related protein M-Ras isoform X7 OS=Zalophus californianus OX=9704 GN=MRAS PE=4 SV=1\n--PTYKLVVVGDGGVGKSALTIQFFQKIFVPDYDPTIEDSYLKHTEIDNQWAILDVLDTAGQEEFSAMREQYMRTGDGFLIVYSVTDKASFEHVDRFHQLILRVKDRESFPMILVANKVDLMHlRKITREQGKEMATKH--------------------------------\n>tr|S9YXC4|S9YXC4_CAMFR/538-689 [subseq from] Brings lots of money 7 OS=Camelus ferus OX=419612 GN=CB1_000161033 PE=3 SV=1\n-----------------GAMTMQFISHRFPEDHDPTIEDAYKIRIRIDDEPANLDILDTAGQAEFTAMRDQYMRAGEGFIICYSITDRRSFHEVREFKQLIYRVRRTDDTPVVLVGNKSDLKQlRQVTKEEGLALAREFSCPFFETSAAYRYYIDDVFHALVREIRRKE--\n>tr|A0A4Z2CM78|A0A4Z2CM78_SCHJA/18-180 [subseq from] Ras-related protein isoform 4 OS=Schistosoma japonicum OX=6182 GN=EWB00_009299 PE=4 SV=1\n----YKIVILGDGGVGKSALTIQYFQRLFLEEHDPTIEDSYIQNQQIDNEWCVLDVLDTAGQEEFSAMREQYMRKGQGFIIVYSVTDPQSFNQVRRFHTQILQCKNCNTFPIILAANKIDLVqQRKVSEEEGQCLANDLEVPYIETSAKDPpVNVDKMFHDMVRIIR-----\n>tr|A0A7J7WJ38|A0A7J7WJ38_MYOMY/20-162 [subseq from] Small monomeric GTPase OS=Myotis myotis OX=51298 GN=mMyoMyo1_016245 PE=3 SV=1\n---------------------------QFVEDYEPTKADSYRKKVVLDGEEVQIDILDTAGQEDYAAIRDNYFRSGEGFLLVFSITEHEAFTATAEFREQILRVKAEEDkIPLLVVGNKSDLEErRQVPVEEARSKAEEWGVQYVETSAKTRANVDKVFFDLMREIRAKK--\n>tr|L8HDL4|L8HDL4_ACACA/4-168 [subseq from] Ras small GTPbinding protein OS=Acanthamoeba castellanii str. Neff OX=1257118 GN=ACA1_069110 PE=4 SV=1\n--REYTLVVMGAGGVGKSAVTVQFAHGKFLTRYDPTIEDSYRKQLEVDGVACTLDIMDTAGQEEYTALVDQFMKNGHGFVLVYSITSPTTFKLINDLHTRIQRVHGM-EMPMVLIANKCDLEdQREVPKEKGEQWAKDRHCPFFEVSAKTNHNVNECFIAVVKEINSW---\n>tr|A0A317XST0|A0A317XST0_9BASI/1-168 [subseq from] Putative RSR1-GTP-binding protein OS=Testicularia cyperi OX=1882483 GN=BCV70DRAFT_71529 PE=4 SV=1\n-MKEARVVIMGGGGVGKSALTVQFVRNVFVSTYDPTIEDTYRKLLVIDGQQCLVEILDTAGTEQFMALKELYIKSGHGFVLVFSLTHLASVNELGPLRETIVRCKDG-GVPLVLVGNKSDLReERQVPREIGTNLSRAWGnVPYYEASARKRVNVDEIFADIVRQIRAQE--\n>tr|A0A341DDW3|A0A341DDW3_NEOAA/39-204 [subseq from] GTPase ERas OS=Neophocaena asiaeorientalis asiaeorientalis OX=1706337 GN=ERAS PE=4 SV=1\n-LPEYKAVVVGASGVGKSALTIQLNHQCFVEDHDPTIQDSYWKEMALDHGGCILNVLDTAGQATHRALRDQCVAIGDGVLGVFALDDPSSLAQLQQMRATW---GPHHTQPLVLVGNKCDLVTTTGDARAAaAALAKSWGAPFVETSAKTRQGVEEAFSLLIHEIQRVRE-\n>tr|D3BK31|D3BK31_POLPP/1-170 [subseq from] Ras GTPase OS=Polysphondylium pallidum (strain ATCC 26659 / Pp 5 / PN500) OX=670386 GN=rapC PE=4 SV=1\n-MTNLKIVILGSGSVGKSAVTIQYVNGEFVDQYDPTIEDMYRKVIEFNGDHIMLEIMDTAGTENFLVMRDLYIRNGQGFILVYSITAKSTFYELDNIKEQVCRVKDSttSRIPMVVLGNKCDLEkDRQVASKEGQDLVEKWGgnVDFLETSAKSKINISAAFDQLVKQIRS----\n>tr|A0A5N4C0L5|A0A5N4C0L5_CAMDR/31-196 [subseq from] GTPase ERas OS=Camelus dromedarius OX=9838 GN=Cadr_000003380 PE=4 SV=1\n-LPEYKAVVVGASGVGKSALTIQLNHQCFVEDHDPTIQDSYWKEMALDHGGCILNVLDTAGQATHRALRDQCVAIGDGVLGVFALDDPSSLAQLQQMRATW---GPHHTQPLVLVGNKCDLVTTTGDARAAaAALAKSWGAPFVETSAKTRQGVEEAFSLLIHEIQRVRE-\n>tr|A0A397BTF5|A0A397BTF5_9STRA/4-162 [subseq from] Uncharacterized protein OS=Aphanomyces astaci OX=112090 GN=B5M09_004835 PE=4 SV=1\n--REYKLVVLGSGGVGKSALVIRLVTDNFLEDYDPTIV-------EIDQRQALLDILDTAGQEEYTTMQDEWMREGKGFLLVYSVTSQTTFDEIKTVKDKILRAKDINRVPLVLVGNKCDLDrNRQVSLAAGKALAAEWGCPFMETSAKERIRNEECFFEVVREIRKQ---\n>tr|F1A0N3|F1A0N3_DICPU/44-209 [subseq from] RsmA, RAS family GTPase OS=Dictyostelium purpureum OX=5786 GN=rsmA PE=4 SV=1\n--KNYKLIVLGSSGVGKTSYSFRFVSNIFITEYDPTVEDAYKKDYTYDGKEMKLEIIDTAGQEEYSSgVMDKSIRCGDGFVLVYSITSRESYQKIKDLREKILWVKDKEKVPMIIVGNKSDIEkDRKVTKSEARALAEEYGCKYIETSAKTNTNISESMDFLLKDILF----\n>tr|A0A0X3PE88|A0A0X3PE88_SCHSO/9-167 [subseq from] Uncharacterized protein OS=Schistocephalus solidus OX=70667 GN=TR97087 PE=4 SV=1\n----LKLTIVGTGGVGKSALTLHFMYDEFVEDYEPTKADSYRKRITFGNEEVDLHILDTAGQEEYMGIRDAYYRSSEGFMLVFDITESASFNLLSGFLDNILRVKGTESVPMIVVGNKKDLEgNRQVPSEEAKRWAASHGLLYIETSAKTNENVDDAFLQLSS--------\n>tr|A0A836D5W1|A0A836D5W1_SHEEP/558-704 [subseq from] Uncharacterized protein OS=Ovis aries OX=9940 GN=JEQ12_009917 PE=4 SV=1\n---------------------ILFVQGIFVEKYDPTIEDSYRKQVEVDAQQCMLEILDTAGTEQFTAMRDLYMKNGQGFALVYSITAQSTFNDLQDLREQILRVKDTDDVPMILVGNKCDLEdERVVGKEQGQNLARQWNnCAFLESSAKSKINVNEIFYDLVRQINR----\n>tr|A0A384CIY5|A0A384CIY5_URSMA/1-150 [subseq from] GTP-binding protein Rit1 OS=Ursus maritimus OX=29073 GN=RIT1 PE=4 SV=1\n-------------------MTMQFISHRFPEDHDPTIEDAYKIRIRIDDEPANLDILDTAGQAEFTAMRDQYMRAGEGFIICYSITDRRSFHEVREFKQLIYRVRRTDDTPVVLVGNKSDLKQlRQVTKEEGLALSREFSCPFFETSAAYRYYIDDVFHALVREIRRKE--\n>tr|A0A091D6Y4|A0A091D6Y4_FUKDA/38-182 [subseq from] Ras-related protein R-Ras OS=Fukomys damarensis OX=885580 GN=H920_12365 PE=4 SV=1\n-------------------------PSYFVSDYDPTIEDSYTKICTVDGIPARLDILDTAGQEEFGAMREQYMRAGHGFLLVFAINDRQSFNEVGKLFTQILRVKDRDDFPVVLVGNKADLETqRQVPRSEASSFGASHHVAYFEASAKLRLNVDEAFEQLVRAVRKYQE-\n>tr|A0A340WN40|A0A340WN40_LIPVE/39-204 [subseq from] GTPase ERas OS=Lipotes vexillifer OX=118797 GN=ERAS PE=4 SV=1\n-LPEYKAVVVGASGVGKSALTIQLNHQCFVEDHDPTIQDSYWKEMALDHGGCILNVLDTAGQATHRALRDQCVAIGDGVLGVFALDDPSSLAQLQQMRATW---GPHHTQPLVLVGNKCDLVTTTGDARAAaAALAKSWGAPFVETSAKTRQGVEEAFSLLIHEIQRVRE-\n>tr|A0A2Y9FIJ2|A0A2Y9FIJ2_PHYMC/39-204 [subseq from] GTPase ERas OS=Physeter macrocephalus OX=9755 GN=ERAS PE=4 SV=1\n-LPEYKAVVVGASGVGKSALTIQLNHQCFVEDHDPTIQDSYWKEMALDHGGCILNVLDTAGQATHRALRDQCVAIGDGVLGVFALDDPSSLAQLQQMRATW---GPHHTQPLVLVGNKCDLVTTTGDARAAaAALAKSWGAPFVETSAKTRQGVEEAFSLLIHEIQRVRE-\n>tr|A0A2Y9MKI3|A0A2Y9MKI3_DELLE/39-204 [subseq from] GTPase ERas OS=Delphinapterus leucas OX=9749 GN=ERAS PE=4 SV=1\n-LPEYKAVVVGASGVGKSALTIQLNHQCFVEDHDPTIQDSYWKEMALDHGGCILNVLDTAGQATHRALRDQCVAIGDGVLGVFALDDPSSLAQLQQMRATW---GPHHTQPLVLVGNKCDLVTTTGDARAAaAALAKSWGAPFVETSAKTRQGVEEAFSLLIHEIQRVRE-\n>tr|A0A2X0MI60|A0A2X0MI60_9BASI/10-178 [subseq from] BQ5605_C009g05741 protein OS=Microbotryum silenes-dioicae OX=796604 GN=BQ5605_C009g05741 PE=4 SV=1\n--KEYKIVIMGGGGVGKSAITVRFVHSLFVEKYDPTIEDSYRKTMVVDGITCHCDIMDTAGTEQFMALHSMYMKTGDGFVLVFSLSSMESVSELQNIREQIHRIKEAESrirVPLVLCGNKCDLGAeRQVPRDVAVGLSRAWgGVPYYETSARKEINIQEVFEDVVRQMIK----\n>tr|A0A0L0UX00|A0A0L0UX00_9BASI/1-170 [subseq from] Uncharacterized protein OS=Puccinia striiformis f. sp. tritici PST-78 OX=1165861 GN=PSTG_15020 PE=4 SV=1\n-MKEYKIVIMGGGGVGKSALTVQFVHDMFVERYDPTIEDSYRKIITVDGNKVTVEILDTAGTEQFVALHSLYVKSGDGFLLVFALNTLDSIHELEALHESIVRIKEAEgytdKIPIVLCGNKCDLEERVVQRTWAVALSQEWgGVPYYETSARKRINVDEVIADLVRQIIK----\n>tr|A0A2S4W3G2|A0A2S4W3G2_9BASI/1-170 [subseq from] Uncharacterized protein OS=Puccinia striiformis OX=27350 GN=PSTT_01525 PE=4 SV=1\n-MKEYKIVIMGGGGVGKSALTVQFVHDMFVERYDPTIEDSYRKIITVDGNKVTVEILDTAGTEQFVALHSLYVKSGDGFLLVFALNTLDSIHELEALHESIVRIKEAEgytdKIPIVLCGNKCDLEERVVQRTWAVALSQEWgGVPYYETSARKRINVDEVIADLVRQIIK----\n>tr|A0A180GL82|A0A180GL82_PUCT1/1-170 [subseq from] Uncharacterized protein OS=Puccinia triticina (isolate 1-1 / race 1 (BBBD)) OX=630390 GN=PTTG_01600 PE=4 SV=1\n-MKEYKIVIMGGGGVGKSALTVQFVHDMFVERYDPTIEDSYRKIITVDGNKVTVEILDTAGTEQFVALHSLYVKSGDGFLLVFALNTLDSIHELEALHESIVRIKEAEgytdKIPIVLCGNKCDLEERIVQRSWAVALSQEWgGVPYYETSARKRINVDEVIADLVRQIIK----\n>tr|A0A5B0PCC9|A0A5B0PCC9_PUCGR/1-170 [subseq from] Ras-protein rsr1 OS=Puccinia graminis f. sp. tritici OX=56615 GN=RSR1_2 PE=4 SV=1\n-MKEYKIVIMGGGGVGKSALTVQFVHDMFVERYDPTIEDSYRKIITVDGNKVTVEILDTAGTEQFVALHSLYVKSGDGFLLVFALNTLDSIHELEALHESIVRIKEAEgytdKIPIVLCGNKCDLEERIVQRSWAVALSQEWgGVPYYETSARKRINVDEVIADLVRQIIK----\n>tr|E3KRS4|E3KRS4_PUCGT/1-170 [subseq from] Uncharacterized protein OS=Puccinia graminis f. sp. tritici (strain CRL 75-36-700-3 / race SCCL) OX=418459 GN=PGTG_12740 PE=4 SV=1\n-MKEYKIVIMGGGGVGKSALTVQFVHDMFVERYDPTIEDSYRKIITVDGNKVTVEILDTAGTEQFVALHSLYVKSGDGFLLVFALNTLDSIHELEALHESIVRIKEAEgytdKIPIVLCGNKCDLEERIVQRSWAVALSQEWgGVPYYETSARKRINVDEVIADLVRQIIK----\n>tr|A0A3L7H041|A0A3L7H041_CRIGR/39-206 [subseq from] ERAS OS=Cricetulus griseus OX=10029 GN=CgPICR_023661 PE=4 SV=1\n-LPEYKVVVLGASGVGKSALTIQMTHHCFVKEHDPTVQDSYWKEVALDNGGYILNVLDTAGQDILRALRDQCLAAGDGVLGVFALDDPSSLDQLQQMWSSCSQH-QKQRLPLVLVGNKCDLVTTSGDADTaAAILAHKWGVPFVKTSAKTRQGVEEAFALIVHEIQRAQE-\n>tr|A0A165N6N2|A0A165N6N2_9AGAM/1-167 [subseq from] Uncharacterized protein OS=Neolentinus lepideus HHB14362 ss-1 OX=1314782 GN=NEOLEDRAFT_1142344 PE=4 SV=1\n-MREFNAVVLGAGGVGKSALTVRFVRDVFVENYDPTIEEEYRRNIEVDGQLYSLEVLDTAGAEQFTALNEVYMKSGRGFILVFSLTQEASLREVDNLRQQIYRVKGgNTDVPIVVVGTKMDLVNeREVQRNTIQDLATRWALPFYETSAKRNWHVNEVFEDLVRQMRD----\n>tr|A0A803TJ39|A0A803TJ39_ANOCA/26-173 [subseq from] Ras like without CAAX 1 OS=Anolis carolinensis OX=28377 GN=RIT1 PE=4 SV=1\n---------------------NPFISHRFPEDHDPTIEDAYKMRIRIDDEPANLDILDTAGQAEFTAMRDQYMRAGEGFILCYSITDWRSFHEVREFKQLIYRVRRTDETPVVLVGNKSDLTQlRQVSKEDGSALAQEFGCPFFETSAAFRYYIDDVFHTLVREIRRKE--\n>tr|A0A4T0CTQ7|A0A4T0CTQ7_AURPU/8-162 [subseq from] Ras-related protein RSR1 (Fragment) OS=Aureobasidium pullulans OX=5580 GN=D6C83_04587 PE=4 SV=1\n--REYHIVVLGSGGVGKSCLTAQFVQGVWIERYDPTIEDSYRKQIDVDGRQVILEILDTAGTEQFS--KELYMKSGQGFLLVFSITSTSSLKELSELREQLVNLKDDPAVPIVLVGNKSDLEeDRAVSRAQAFAVSSGWGnVPYYETSARRRQNVNEVF-------------\n>tr|A0A6F9AYR5|A0A6F9AYR5_9TELE/19-161 [subseq from] Small monomeric GTPase OS=Coregonus sp. 'balchen' OX=861768 GN=CSTEINMANNI_LOCUS1926621 PE=3 SV=1\n---------------------------MFVEDYEPTKADSYRKKVVLDGEEVQIDILDTAGQEDYAAIRDNYFRSGEGFLLVFSITEHESFTATAEFREQILRVKAEEDkIPLLVVGNKSDLEDRrQVSVDEARAKAEEWGVQYVETSAKTRANVDKVFFDLMREVRGKK--\n>tr|A0A3L7GZW7|A0A3L7GZW7_CRIGR/39-206 [subseq from] ERAS OS=Cricetulus griseus OX=10029 GN=CgPICR_022096 PE=4 SV=1\n-LPEYKVVVLGASGVGKSALTIQMTHHCFVKEHDPTVQDSYWKEVALDNGGYILNVLDTAGQDILRALRDQCLAAGDGVLGVFALDDPSSLDQLQQMWSSCSQH-QKQRLPLVLVGNKCDLVNTSGDADTaAAILAHKWGVPFVKTSAKTRQGVEEAFALIVHEIQRAQE-\n>tr|A0A166V078|A0A166V078_9AGAM/2-167 [subseq from] Ras protein OS=Fibularhizoctonia sp. CBS 109695 OX=436010 GN=FIBSPDRAFT_812376 PE=4 SV=1\n--DSWRVAVLGDGGVGKTALAVQFTLNCFVETYDPTIEDAYRKQLVVDNKMCFVEVIDTAGQEEYATLRDQWVREGQGFILVYSIASRSTFDRLEVFRQSMLRVKRSKPIF-MLVGNKCDKTyEREVSKEEGAALARSFGCTFVETSAKTAHNVEHLFTSLVRNLRSTK--\n>tr|A0A210PYZ2|A0A210PYZ2_MIZYE/1-166 [subseq from] GTPase HRas OS=Mizuhopecten yessoensis OX=6573 GN=KP79_PYT22853 PE=4 SV=1\n-MSSFKIVLVGNTGVGKSALCVQFVQHVFEKEYDPTIEDSYTKRICLNQESYVLELIDTSGDGEFSCMRDQSVRLGQGFMIVFAVNDQKSFEDVNMYIELITKLKNG-NVAVILVGNKTDLT-PVVEAESIERLASYLQIHFMTTTARNSKDVDCVFHTIVAEMQQRKE-\n>tr|A0A084B8P6|A0A084B8P6_STACB/51-225 [subseq from] Uncharacterized protein OS=Stachybotrys chartarum (strain CBS 109288 / IBT 7711) OX=1280523 GN=S7711_07767 PE=4 SV=1\n---LYKVVVLGDGGVGKTALTIQtgkLCLQHFVETYDPTIEDSYRKQVVIDGEPCMLEILDTAGQEEYTALRAQWIRDGEAFLLVYSISSRSSFSRVQMFHKQILRITEeaapfaSLGPPIMLVGNKSDrVTEREVSTQEGHALAQELGMSFVEVSAKNCINVEKSVYDVIRQLRRER--\n>tr|A0A1U7SFN4|A0A1U7SFN4_ALLSI/1-150 [subseq from] GTP-binding protein Rit1 OS=Alligator sinensis OX=38654 GN=RIT1 PE=4 SV=1\n-------------------MTMQFISHRFPEDHDPTIEDAYKIRIRIDDEPANLDILDTAGQAEFTAMRDQYMRAGEGFIICYSITDRRSFHEAREFKQLIYRVRRTDDTPVVLVGNKSDLTQlRQVSKEEGSALAREFTCPFFETSAAFRYYIDDVFHALVREIRRKE--\n>tr|A0A2G5TMN4|A0A2G5TMN4_9PELO/1-140 [subseq from] Uncharacterized protein OS=Caenorhabditis nigoni OX=1611254 GN=Cni-rap-2 PE=4 SV=1\n-MREFKVVVLGSGGVGKSALTVQFVSSTFIEKYDPTIEDFYRKEIEVDGQPSVLEILDTAGTEQFSSMRDLYIKNGQGFVVVYSITSQQTFHDIRNMKEQIVRVKGSENVPILLVGNKCDLSHqRQVRSEEGLALVQKL--GF----------------------------\n>tr|A0A6J3RPF7|A0A6J3RPF7_TURTR/7-150 [subseq from] Small monomeric GTPase OS=Tursiops truncatus OX=9739 GN=RALB PE=3 SV=1\n--------------------------VQFVEDYEPTKADSYRKKVVLDGEEVQIDILDTAGQEDYAAIRDNYFRSGEGFLLVFSITEHESFTATAEFREQILRVKAEEDkVPLLVAGNKSDLQErRQVPLEEARAKAEEWGVQYVETSAKTRANVDKVFFDLMREIRAKK--\n>tr|A0A1B9GDN2|A0A1B9GDN2_9TREE/11-179 [subseq from] Ras family, other OS=Kwoniella bestiolae CBS 10118 OX=1296100 GN=I302_00599 PE=4 SV=1\n-HREQKLVVVGGGGVGKSALTIRFVTSQFYDQgYNPTVEDSYKRQFVVDDEAVTLEILDTAGQEEFAAMADQWYTFGAGFLLVYSITDRPTFESLPNFHREIMRVKDKDYVPCVVVSNKCDLSRlRAVGQLEGREMARSLSAPFIECSAADGVNVEVAFRELVKLVRKDQ--\n>tr|A0A2P6MTR7|A0A2P6MTR7_9EUKA/90-255 [subseq from] Ras-related protein Rap-1b-like isoform 1 OS=Planoprotostelium fungivorum OX=1890364 GN=PROFUN_03947 PE=4 SV=1\n--REYKFVVLGNGGVGKSALTVRYVQEFFLARYDPTIEDSYTKTTHIDGEQIVLDILDTAGTEQFTAMRDLYLRNGHGFILVYSITSQSSFNDLRDMHEMILRVKDIDQVPLVLCGNKCDLVdQRVITTEQGISMGQQMKASSYESSALKNLHVEELFVDLVRQVNRT---\n>tr|A0A1B9IRR5|A0A1B9IRR5_9TREE/9-177 [subseq from] Ras family, other OS=Kwoniella mangroviensis CBS 10435 OX=1331196 GN=L486_04144 PE=4 SV=1\n-HREQKLVVVGGGGVGKSALTIRFVTSQFYDQgYNPTIEDSYKRQFVVDDEAVTLEILDTAGQEEFAAMADQWYTFGAGFLLVYSITDRPTFESLPNFHREILRVKDKDYVPCVVVSNKCDLSRlRAVGQLEGREMARSLSAPFIECSAADGVNVEVAFRELVKLVRKDQ--\n>tr|A0A811Z019|A0A811Z019_NYCPR/31-196 [subseq from] (raccoon dog) hypothetical protein OS=Nyctereutes procyonoides OX=34880 GN=NYPRO_LOCUS14858 PE=4 SV=1\n-LPEYKAVVVGASGVGKSALTIQLNHQCFVEDHDPTIQDSYWKEVALGHGVCILNVLDTAGQATHRALRDQCVAIGDGVLGVFALDDPSSLAQLQQMRATW---GPRHTQPLVLVGNKCDLVTTTGDAHAaAAALAKSWGAPFVETSAKTRQGVEEAFTLLIHEIQKVRE-\n>tr|A0A4V4NG92|A0A4V4NG92_9ASCO/3-163 [subseq from] Palmitoyltransferase OS=[Candida] inconspicua OX=52247 GN=CANINC_000272 PE=3 SV=1\n-------VVLGAGGVGKSCLTVQFVQGIYIDVYDPTIEDSYSKEIEVDERPCNLEILDTAGVAQFTAMRELYIKNGQGFILVYSVTDKKSLEELRAIREQISRIKGSSNVPMVLVGNKCDLTeERELQPEDGIKLSTEWNkVPFYETSALLRMNVDDAFVDVVRQIIR----\n>tr|A0A4X1VKV1|A0A4X1VKV1_PIG/39-204 [subseq from] Uncharacterized protein OS=Sus scrofa OX=9823 GN=ERAS PE=4 SV=1\n-LPEYKAVVVGASGVGKSALTIQLNHQCFVEDHDPTIQDSYWKEMALDHGGCILNVLDTAGQATHRALRDQCVAIGDGVLGVFALDDLSSLAQLQQMRATW---GPHHTQPLVLVGNKCDLVTTTGDAHAaAAALAKSWGAPFVETSAKTRQGVEEAFSLLIHEIQRFRE-\n>tr|A0A1Y1YZJ0|A0A1Y1YZJ0_9FUNG/5-171 [subseq from] Ras-like GTPase Ras1 OS=Basidiobolus meristosporus CBS 931.73 OX=1314790 GN=K493DRAFT_207071 PE=4 SV=1\n--AKYSVVILGGGGVGKSAITLNFVRKQFVEEYDPTIEDCYCKALVLDGVEYNLDITDTAGQEEYRGLfGDKFMRQGDGFICVYSITSKDSLEELDAIVNQIYRAKEGEPCPIVIVGNKCDLEQlREVSVEQGRAFAQHSNASFLETSAKTRINIDEAFELIVQEIRRQ---\n>tr|A0A3Q3G4C9|A0A3Q3G4C9_9LABR/53-194 [subseq from] Small monomeric GTPase OS=Labrus bergylta OX=56723 PE=3 SV=1\n----------------------------FVEDYEPTKADSYRKKVVLDGEEVQIDILDTAGQEDYAAIRDNYFRSGEGFLLVFSITEHESFTATVEFREQILRVKAEEDkIPLLLVGNKSDLEErRQVSVDEARGKAEEWGVQYVETSAKTRANVDKVFFDLMREVRGKK--\n>tr|A0A3L7GZZ9|A0A3L7GZZ9_CRIGR/39-206 [subseq from] ERAS OS=Cricetulus griseus OX=10029 GN=CgPICR_023648 PE=4 SV=1\n-LLEYKLVVVGASGVGKCALTIQMNHQCFVEEHDPTIQDSYWKEVALDKSGYILNVLDTAGQDIYRDLRDQCLAAGDGVLGVFALDDPSSLDQLQQIWSS-WRLQQKQPLPLVLVGNKCDLVTTAGDAHtDAAILTHRWGVPFIKTSAKTRQGVEEALALLVHEIQRAQE-\n>tr|A0A1Y2HWQ6|A0A1Y2HWQ6_9FUNG/1-162 [subseq from] Small GTPase superfamily (Fragment) OS=Catenaria anguillulae PL171 OX=765915 GN=BCR44DRAFT_1387779 PE=4 SV=1\n-------VVVGSGGVGKSCLSIRFLKDDFTSDYDPTVEENYRKSVVVDSLPCQLSIIDTAGQHEYEALRDQHLASGNGFILVFALNSADSLEEIKQLRERIVMARNKKRLPMVAVGNKCDLPEneREVNADSAQAYFSQFKIPYFETSAKVNINVTEAFQELVRQCRKD---\n>tr|A0A2N5S6B9|A0A2N5S6B9_9BASI/1-170 [subseq from] Uncharacterized protein OS=Puccinia coronata f. sp. avenae OX=200324 GN=PCANC_17365 PE=4 SV=1\n-MKEYKIVIMGGGGVGKSALTVQFVHDMFVERYDPTIEDSYRKIITVDGNKVTVEILDTAGTEQFVALHSLYVKSGDGFLLVFALNTLDSIHELEALHESIVRIKEAEgytdKIPIVLCGNKCDLEERIVQRSWAVALSQEWgGVPYYETSARKRINVDEVIADLIRQIIK----\n>tr|B0CP96|B0CP96_LACBS/2-166 [subseq from] Predicted protein OS=Laccaria bicolor (strain S238N-H82 / ATCC MYA-4686) OX=486041 GN=LACBIDRAFT_291884 PE=4 SV=1\n--DNWRVAVLGDGGVGKTALAVQFTLNCFVETYDPTIEDAYRKQLVVDNRMCFVEVIDTAGQEEYATLRDQWVREGQGFILVYSIASRSTFDRLEVFRQSMRRVKRGEPIF-MLVGNKCDKTyEREVSKEEGAAMARHFGCEFIETSAKTAQNVERLFMNLVRALRQT---\n>tr|V5M0V1|V5M0V1_9AGAR/4-167 [subseq from] Ras protein OS=Volvariella volvacea OX=36659 GN=Ras PE=4 SV=1\n----WRVAVLGDGGVGKTALAVQFTLNCFVETYDPTIEDAYRKQLVVDNRMCFVEVIDTAGQEEYATLRDQWVREGQGFILVYSIASRSTFNRLEVFRQSMRRVKRGEPVF-MLVGNKCDKTyEREVSKEEGAALARQFGCEFLETSAKTAQNVERLFTNLVRALRQTK--\n>tr|A0A427YTH3|A0A427YTH3_9TREE/12-180 [subseq from] Uncharacterized protein OS=Saitozyma podzolica OX=1890683 GN=EHS25_004256 PE=4 SV=1\n--SEQKLVIVGSGGVGKSAITIRFCTSQFHDQaYNPTIEDSYRKQFVVDDEAVTLEILDTAGQEEYGAMADQWYRHGTGFLLVYSITDRPTFEALAGLHQNILRVKDREggNVPCVVVSNKCDLARlRQVGQLEGRDLAKSFGAPFIECSAADGVNVEIAFRELVKLVRRD---\n>tr|A0A6J1YY91|A0A6J1YY91_ACIJB/39-204 [subseq from] GTPase ERas OS=Acinonyx jubatus OX=32536 GN=ERAS PE=4 SV=1\n-LPEYKAVVVGASGVGKSALTIQLNHQCFVEDHDPTIQDSYWKEVALGHGGCILNVLDTAGQATHRALRDQCVAIGDGVLGVFALDDPSSLTQLQQMRATW---GPHHTQPLVLVGNKCDLVTTTGDARAAaAALAKSWGAPFVETSAKTRQGVEEAFTLLIHEIQKVRE-\n>tr|A0A6P6ITJ4|A0A6P6ITJ4_PUMCO/39-204 [subseq from] GTPase ERas OS=Puma concolor OX=9696 GN=ERAS PE=4 SV=1\n-LPEYKAVVVGASGVGKSALTIQLNHQCFVEDHDPTIQDSYWKEVALGHGGCILNVLDTAGQATHRALRDQCVAIGDGVLGVFALDDPSSLTQLQQMRATW---GPHHTQPLVLVGNKCDLVTTTGDARAAaAALAKSWGAPFVETSAKTRQGVEEAFTLLIHEIQKVRE-\n>tr|A0A485PND9|A0A485PND9_LYNPA/39-204 [subseq from] Gtpase eras-like OS=Lynx pardinus OX=191816 GN=LYPA_23C022606 PE=4 SV=1\n-LPEYKAVVVGASGVGKSALTIQLNHQCFVEDHDPTIQDSYWKEVALGHGGCILNVLDTAGQATHRALRDQCVAIGDGVLGVFALDDPSSLAQLQQMRATW---GPHHTQPLVLVGNKCDLVTTTGDARAAaAALAKSWGAPFVETSAKTRQGVEEAFTLLIHEIQKVRE-\n>tr|A0A5F5Y7Y9|A0A5F5Y7Y9_FELCA/39-204 [subseq from] ES cell expressed Ras OS=Felis catus OX=9685 GN=ERAS PE=4 SV=1\n-LPEYKAVVVGASGVGKSALTIQLNHQCFVEDHDPTIQDSYWKEVALGHGGCILNVLDTAGQATHRALRDQCVAIGDGVLGVFALDDPSSLAQLQQMRATW---GPHHTQPLVLVGNKCDLVTTTGDARAAaAALAKSWGAPFVETSAKTRQGVEEAFTLLIHEIQKVRE-\n>tr|A0A667IYU5|A0A667IYU5_LYNCA/39-204 [subseq from] ES cell expressed Ras OS=Lynx canadensis OX=61383 GN=ERAS PE=4 SV=1\n-LPEYKAVVVGASGVGKSALTIQLNHQCFVEDHDPTIQDSYWKEVALGHGGCILNVLDTAGQATHRALRDQCVAIGDGVLGVFALDDPSSLAQLQQMRATW---GPHHTQPLVLVGNKCDLVTTTGDARAAaAALAKSWGAPFVETSAKTRQGVEEAFTLLIHEIQKVRE-\n>tr|A0A6P4TAW2|A0A6P4TAW2_PANPR/39-204 [subseq from] GTPase ERas OS=Panthera pardus OX=9691 GN=ERAS PE=4 SV=1\n-LPEYKAVVVGASGVGKSALTIQLNHQCFVEDHDPTIQDSYWKEVALGHGGCILNVLDTAGQATHRALRDQCVAIGDGVLGVFALDDPSSLAQLQQMRATW---GPHHTQPLVLVGNKCDLVTSTGDARAAaAALAKSWGAPFVETSAKTRQGVEEAFTLLIHEIQKVRE-\n>tr|Q91212|Q91212_ONCMY/1-79 [subseq from] Ras-2 protein (Fragment) OS=Oncorhynchus mykiss OX=8022 GN=ras-2 PE=2 SV=1\n-MTEYNLVVVGAGGVGKSALTIQLIQNHFVDEYDPTIEDSYRKQVVIDGETCLLDILDTAGQEEYSAMRNQYMRTGEGFL------------------------------------------------------------------------------------------\n>tr|A0A5F8H5D3|A0A5F8H5D3_MONDO/11-130 [subseq from] Uncharacterized protein OS=Monodelphis domestica OX=13616 PE=4 SV=1\nGQEKYRLEVVGGGGVDKSALTIQFIQSYFVTDYDPTIEDSYTKQCVIDDRAARLDILDTAGQEEFGAMREQYMRTGEGFIFIFYF----SFEEIYKFQRQILRVKDRDEFPMILVGNKADLDHQ----------------------------------------------\n>tr|G7NLP5|G7NLP5_MACMU/1-145 [subseq from] Uncharacterized protein (Fragment) OS=Macaca mulatta OX=9544 GN=EGK_10897 PE=4 SV=1\n-------------------------QSYFVSDYDPTIEDSYTKICSVDGIPARLDILDTAGQEEFGAMREQYMRAGHGFLLVFAINDRQSFNEVGKLFTQILRVKDRDDFPVVLVGNKADLEAqRQVPRSEASAFGASHHVAYFEASAKLRLNVDEAFEQLVRAVRKYQE-\n>tr|Q9P8G0|Q9P8G0_SCHCO/2-168 [subseq from] Ras1p OS=Schizophyllum commune OX=5334 PE=2 SV=1\n--DNWRVAVLGDGGVGKTALAVQFTLNCFVETYDPTIEDAYRKQLVVDNKMCFVEVIDTAGQEEYATLRDQWVPKGQGFILVYSIASRSTFDRLEVFRQSMRRVKRGDPIF-MFVGNKCDKTyEREVSKEEGAQLARQFGCEFIETSAKTAQNVERLFTTLVRALRQTKQ-\n>tr|A0A7S4P888|A0A7S4P888_9EUKA/1-136 [subseq from] Hypothetical protein OS=Paramoeba aestuarina OX=180227 GN=NAES01612_LOCUS20520 PE=4 SV=1\n-MPDYKIVVLGSGGVGKSALTVQFVQGIFVEKYDPTIEDSYRKPVEVDNAQYMLEILDTAGTEQFTAMRDLYMKNGQGFVLVYSIIAQSTFNDLPDLKEQILRVKDCDSVPMVLVGNKCDLADQRVITqEQGEALAK----------------------------------\n>tr|A0A4W2DQW2|A0A4W2DQW2_BOBOX/2-166 [subseq from] ES cell expressed Ras OS=Bos indicus x Bos taurus OX=30522 GN=ERAS PE=4 SV=1\n--PEYKAVVVGASGVGKSALTIQLNNQCFVEDHDPTIQDSYWKEMALDHGGCILNVLDTAGQATHQALRDQCVAIGDGVLGVFALDDPSSLAQLQQMRATW---GPHHTQPLVLVGNKCDLVTTTGDARAAaAALAKSWGAPFVETSAKTRQGVVEAFSLLIQEIQRVRE-\n>tr|Q4DUQ2|Q4DUQ2_TRYCC/3-166 [subseq from] GTP-binding protein, putative OS=Trypanosoma cruzi (strain CL Brener) OX=353153 GN=Tc00.1047053504149.110 PE=4 SV=1\n---DIPIVVLGGGGVGKSCLTIQYIQGHFVDKYDATIEDVYRKPIDIDNQPAVLTIVDTAGQDAFGAMRDQYLRKGEGFVLVYSITDTESFQQLKRIYAQLCRVKGDQPVFCVVVGNKIDeVNYRVVSTEDGNQFAAQVRCPFLEVTAKNRGMAEKVFETLVRTIRN----\n>tr|V5FIQ9|V5FIQ9_BYSSN/5-170 [subseq from] Ras-related protein RSR1 OS=Byssochlamys spectabilis (strain No. 5 / NBRC 109023) OX=1356009 GN=PVAR5_6354 PE=4 SV=1\n--REYHIVVLGAGRIEPLIwYSPQFVQNVWIESYDPTIEDSYRKQIEVDGKQCILEILDTAGTEQFTAMRELYMKQGQGFLLVFSITSTSSLNELSELREQIIRIKDDDQVPLVIVGNKSDLEeDRAVSRAKAFALSQNWGnAPYYETSARRRANVNEVFIDLCRQII-----\n>tr|G3INP8|G3INP8_CRIGR/40-100 [subseq from] GTPase ERas OS=Cricetulus griseus OX=10029 GN=I79_025579 PE=4 SV=1\n--PKYKIVVLGASGVGKSALTIQMTHQCFVEEHDPTIQDSYWKEVALDNSGYILNVMDTAGEX-----------------------------------------------------------------------------------------------------------\n>tr|G3INP8|G3INP8_CRIGR/139-260 [subseq from] GTPase ERas OS=Cricetulus griseus OX=10029 GN=I79_025579 PE=4 SV=1\n---------------------------CFVEEHDPTIQDSYWKDVALDNSGYILNLLDTAGQDIYRDLRDQCLAADDGVLGVFALDDPSSLDQLQQIWST-WSLQQKQPLPLVLVGNKCDLVTTGGDAHtDAAILTHKWGVPFIKTSAKT---------------------\n>tr|A0A183NX73|A0A183NX73_9TREM/16-175 [subseq from] Uncharacterized protein OS=Schistosoma mattheei OX=31246 GN=SMTD_LOCUS6709 PE=4 SV=1\n----YKIVVVGDGGVGKSALTIQ---RMFLEEHDPTIEDSYIQNAEIDNELCMLYVLDTAGQEEFSAMREQYMRIGQGFIIVYSVTDPQSFEEVQRFHKEISRCKDCGSYPMILAANKIDLSqQRQVSEEEGKRLATYLQVPYIETSAKDPpVNVDKMFHDMVRIIR-----\n>tr|X6M8M0|X6M8M0_RETFI/6-116 [subseq from] Ras GTPase OS=Reticulomyxa filosa OX=46433 GN=RFI_27562 PE=4 SV=1\n--NEYKIVVLGGGGVGKSALTIRLVTDNFLDEYDPTIEDSYRKQVSIDDKPALLDILDTAGQEEFSSMQDQWMREGKGFLLVYNITSKQTFEEIEMLREKIVRAKDTDKVPML---------------------------------------------------------\n>tr|A0A1B9HP78|A0A1B9HP78_9TREE/12-179 [subseq from] Ras family, other OS=Kwoniella heveanensis CBS 569 OX=1296119 GN=I317_01141 PE=4 SV=1\n---EQKLVVVGGGGVGKSALTIRFVTSQFYDQgYNPTIEDSYKRQFVVDDEAVTLEILDTAGQEEFAAMADQWYTFGAGFLLVYSITDRPTFESLPNFHREILRVKDREYVPCVVVSNKCDLSRlRAVGQLEGREMARSLLAPFIECSAADGVNVEVAFRELVKLVRKDER-\n>tr|E4XG68|E4XG68_OIKDI/4-166 [subseq from] Uncharacterized protein OS=Oikopleura dioica OX=34765 GN=GSOID_T00010476001 PE=4 SV=1\n--REYKVVMLGSGGVGKSALTVKFVTGQFAERYDPTVEDFYRKEIEVNREPATLEILDTAGTEQFASMRDLYIRNGQGFVLVYSITSMQSFLDIKSMRNQICRVKGTERVPIVLVGNKVDLErDREVQRNDGLGLAKEWACSFYEASAKAKINVDELFEQAVEQM------\n>tr|A0A2R9B0H6|A0A2R9B0H6_PANPA/10-153 [subseq from] RAS related OS=Pan paniscus OX=9597 GN=RRAS PE=4 SV=1\n--------------------------SYFVSDYDPTIEDSYTKICSVDGIPARLDILDTAGQEEFGAMREQYMRAGHGFLLVFAINDRQSFNEVGKLFTQILRVKDRDDFPVVLVGNKADLESqRQVPRSEASAFGASHHVAYFEASAKLRLNVDEAFEQLVRAVRKYQE-\n>tr|A0A2H2ICC9|A0A2H2ICC9_CAEJA/1-127 [subseq from] J domain-containing protein OS=Caenorhabditis japonica OX=281687 PE=4 SV=1\n-MREFKVVVLGSGGVGKSALTVQFVSNTFIEKYDPTIEDFYRKEIEVDGQPSVLEILDTAGTEQFSSMRDLYIKNGQGFVVVYSITSQQTFHDIRNMKEQIVRVKGSENVPILLVGNKCDLSHqRQVR-------------------------------------------\n>tr|A0A4U1ESQ9|A0A4U1ESQ9_MONMO/98-263 [subseq from] Uncharacterized protein OS=Monodon monoceros OX=40151 GN=EI555_019474 PE=4 SV=1\n-LPEYKAVVVGASGVGKSALTIQLNHQCFVEDHDPTIQDSYWKEMALDHGGCILNVLDTAGQATHRALRDQCVAIGDGVLGVFALDDPSSLAQLQQMRATW---GPHHTQPLVLVGNKCDLVTTTGDARAAaAALAKSWGAPFVETSAKTRQGVEEAFSLLIHEIQRVRE-\n>tr|A0A6J3QU40|A0A6J3QU40_TURTR/98-263 [subseq from] GTPase ERas OS=Tursiops truncatus OX=9739 GN=ERAS PE=4 SV=1\n-LPEYKAVVVGASGVGKSALTIQLNHQCFVEDHDPTIQDSYWKEMALDHGGCILNVLDTAGQATHRALRDQCVAIGDGVLGVFALDDPSSLAQLQQMRATW---GPHHTQPLVLVGNKCDLVTTTGDARAAaAALAKSWGAPFVETSAKTRQGVEEAFSLLIHEIQRVRE-\n>tr|Q9QWP3|Q9QWP3_MESAU/1-77 [subseq from] N-ras (Fragment) OS=Mesocricetus auratus OX=10036 GN=N-ras PE=4 SV=1\n-MTEYKLVVVGAGGVGKSALTIQLIQNHFVDEYDPTIEDSYRKQVVIDGETCLLDILDTAGQEEYSAMRDQYMRTGEG--------------------------------------------------------------------------------------------\n>tr|A0A7J8J5C1|A0A7J8J5C1_MOLMO/36-201 [subseq from] ES cell expressed Ras OS=Molossus molossus OX=27622 GN=HJG59_004588 PE=4 SV=1\n-LPEYKAVVVGASGVGKSALTIQLNHQCFVEDHDPTIQDSYWKEVTLDHGGYILNVLDTAGQATHKALRDQCLAVGDGVLGVFALDDPSSLTQLQQMRATW---GPHYTRPLVLVGNKCDLVTTTGDAHAAaIALAKSWGAPFVETSAKTRQGVEEAFSLLIHEIQRVQE-\n>tr|D3AXD3|D3AXD3_POLPP/3030-3145 [subseq from] Ras GTPase domain-containing protein OS=Polysphondylium pallidum (strain ATCC 26659 / Pp 5 / PN500) OX=670386 GN=cpras2 PE=4 SV=1\n---------------------------------------------------VIFDILDTAGCEEFSAMRSLYAKSSKGFLIVFALNNRQSFDSVTSHYQQLARDRDEDEIPALLIGNKCDLVEDiQVTFTEATELARSLGMTYLETSAKTRLNIEEAFTTIAKIIRR----\n>tr|D3AXD3|D3AXD3_POLPP/3151-3215 [subseq from] Ras GTPase domain-containing protein OS=Polysphondylium pallidum (strain ATCC 26659 / Pp 5 / PN500) OX=670386 GN=cpras2 PE=4 SV=1\n--PEVKLAVIGDGGVGKSAMTVQFTQGMFVDEYDPTIEDSYRKQISLEDDEDYSYSAKSYGRPSKSA-------------------------------------------------------------------------------------------------------\n>tr|A0A091DJA0|A0A091DJA0_FUKDA/1-43 [subseq from] Ras-related protein Rap-1A OS=Fukomys damarensis OX=885580 GN=H920_15808 PE=4 SV=1\n-MREYKLVVLGSGGVGKSALTVQFVQGIFVEKYDPTIEDSYRKE------------------------------------------------------------------------------------------------------------------------------\n>tr|A0A091DJA0|A0A091DJA0_FUKDA/43-148 [subseq from] Ras-related protein Rap-1A OS=Fukomys damarensis OX=885580 GN=H920_15808 PE=4 SV=1\n--------------------------------------------------------------EQFTAMRDLYMKNGQGFALVYSITAQSTFNDLQDLREQILRVKDTEDVPMILVGNKCDLEdERVVGKEQGQNLARQWcNCAFLESSAKSKINVNEIFYDLVRQINR----\n>tr|H2SWP1|H2SWP1_TAKRU/64-206 [subseq from] Small monomeric GTPase OS=Takifugu rubripes OX=31033 GN=LOC101079195 PE=3 SV=3\n---------------------------PFVEDYEPTKADSYRKKVVLDGEEVQIDILDTAGQEDYAAIRDNYFRSGEGFLLVFSITEQESFSATVEFREQILRVKAEEDkIPLLVVGNKSDLEErRQVSVEEARGKADEWGVQYVETSAKTRANVDKVFFDLMREVRGKK--\n>tr|A0A1V6TBC0|A0A1V6TBC0_9EURO/5-168 [subseq from] Uncharacterized protein OS=Penicillium flavigenum OX=254877 GN=PENFLA_c012G02295 PE=4 SV=1\n--REYHIVVLGA-G--VPMRRAQFVQNVWIESYDPTIEDSYRKQIEVDGRQCILEILDTAGTEQFTAMRELYMKQGQGFLLVFSITSMSSLNELSELREQIIRIKDDENVPIVIVGNKSDLEeDRAVPRARAFGLSQKWGnAPYYETSARRRANVNEVFVDLCRQIiRK----\n>tr|A0A2C9KD91|A0A2C9KD91_BIOGL/32-158 [subseq from] VWFA domain-containing protein OS=Biomphalaria glabrata OX=6526 GN=106059195 PE=4 SV=1\n--------------------------------------DSDSDTNDDDNQTCLLDILDTAGQEEYSALRDQYVQSGNGFLIIYSITDRESFKEAETIYNWLKRVKS--DTPyAILVANKQDMISEAaVTSQEGKXLATRLGIPFYETSAKTGTDVTEAFSGLIRTIP-----\n>tr|A0A2C9KD91|A0A2C9KD91_BIOGL/162-209 [subseq from] VWFA domain-containing protein OS=Biomphalaria glabrata OX=6526 GN=106059195 PE=4 SV=1\n--SEYKIVMLGAGAVGKSCLTVRFVSNVFVDEYDPTIEDSYRKMITVSGL------------------------------------------------------------------------------------------------------------------------\n>tr|A0A1B9I6A3|A0A1B9I6A3_9TREE/11-179 [subseq from] Ras family, other OS=Kwoniella pini CBS 10737 OX=1296096 GN=I206_03107 PE=4 SV=1\n-HREQKLVVVGGGGVGKSALTIRFVTSQFYDQgYNPTIEDSYKRQFVVDDEAVTLEVLDTAGQEEFAAMADQWYTFGAGFLLVYSITDRPTFESLPNFHREILRTKDKDYVPCVIVSNKCDLSKlRTVGQLEGREMARNLSAPFIECSAADGVNVEVAFRELVKLVRKDQ--\n>tr|A0A7J5X6V7|A0A7J5X6V7_DISMA/1022-1156 [subseq from] Beta-coat protein OS=Dissostichus mawsoni OX=36200 GN=F7725_026350 PE=4 SV=1\n--------------------------SYFVTDYDPTIEDSYTKQCVIDERAARLDILDTAGQEEFGAMREQYMRTGEGFLLVFSVTDRGSFEEIYKFQRQILRVKDRDEFPMILVGNKADLEQqRQVTQEEGQQLARQLKVTYMEASAKIRMNVDQAFHEL----------\n>tr|A0A6I9J6M1|A0A6I9J6M1_CHRAS/16-184 [subseq from] GTP-binding protein Rit2 OS=Chrysochloris asiatica OX=185453 GN=RIT2 PE=4 SV=1\nGSREYKVVMLGAGGVGKSAMTMQFISHQFPDYHDPTIGDAFKLKCLIDCSMANFNVLNTYGTAEFTAMREQYMRGGEGFIICYSITDRQSFQEAAKFKELIFQVRHTYEIPLVLVGNKIDLEHfRQVSTEEGLSLAQEYNCAFFETSAALRFCIDDAFHGLVREIRKKE--\n>tr|A0A2J7R208|A0A2J7R208_9NEOP/22-53 [subseq from] Ras-like protein 2 OS=Cryptotermes secundus OX=105785 GN=Ras64B PE=4 SV=1\n-------------------------GSYFVTDYDPTIEDSYTKQCVIDDVPAKLDIF-----------------------------------------------------------------------------------------------------------------\n>tr|A0A2J7R208|A0A2J7R208_9NEOP/73-189 [subseq from] Ras-like protein 2 OS=Cryptotermes secundus OX=105785 GN=Ras64B PE=4 SV=1\n---------------------------------------------------ELSYFLDTAGQEEFSAMREQYMRSGEGFLLVFAVTDKASFDEMYKFHRQILRVKDRDEFPMLMVGNKADLEhQRLVSQMEAQNLSRQLKIPYIECSAKLRMNVDQAFHELVRIVRKF---\n>tr|A0A261AKU6|A0A261AKU6_CAERE/1-162 [subseq from] Uncharacterized protein (Fragment) OS=Caenorhabditis remanei OX=31234 GN=FL82_03924 PE=4 SV=1\n-MKEFKIVVLGNGGVGKSALTLQYVQGIFVHNYDATIEDSYRKLSKVDAENARLEILDTAGTEQFTGMRETYYRTAQGFVLVFSLAETSTFENLKQTILEIMAIR-GEEVPMVLVGNKSDLAeTRQVEESDSQNFARKLRIPYIETSARLNQNVSEVFEECAVL-------\n>tr|A0A3P4QD29|A0A3P4QD29_GULGU/31-196 [subseq from] Uncharacterized protein OS=Gulo gulo OX=48420 GN=BN2614_LOCUS7 PE=4 SV=1\n-LPEYKAVVVGASGVGKSALTIQLNHQCFVEDHDPTIQDSYWKEVALGHGGCILNVLDTAGQATHRALRDQCVAIGDGVLGVFALDDPSSLAQLQQMRATWG---PHRTQPLVLVGNKCDLVSSPGDARAAaAALAKSWGAPFVETSAKTRQGVEEAFTLLIQEIQKVRE-\n>tr|A0A6J2MWD0|A0A6J2MWD0_9CHIR/84-249 [subseq from] GTPase ERas-like OS=Phyllostomus discolor OX=89673 GN=LOC114508452 PE=4 SV=1\n-LPEYKMVVVGASGVGKSALTIQLNHECFVEDHDPTIQDSYWKEVILEQGSCILNVLDTAGQAAHKSLRDQCLASGDGVLGVFALDDPSSLTQLQQMRATWS---PHYTRALVLVGNKCDLVTTNGDAHAAaIALAKSWGVPFVETSAKTRQGVEEAFSLLIHEIQKAQE-\n>tr|A0A2D4FIY7|A0A2D4FIY7_MICCO/5-154 [subseq from] Small monomeric GTPase OS=Micrurus corallinus OX=54390 PE=3 SV=1\n----------------KSALTVQFVTGSFIEKYDPTIEDFYRKEIEVDSSPSVLEILDTAGTEQFASMRDLYIKNGQGFILVYSLVNQQSFQDIKPMRDQIIRVKRYEKVPMILVGNKVDLEgEREVSFGEGKALAEEWNCPFMETSAKNKASVDELFAEIVRQMN-----\n>tr|A0A183NZP0|A0A183NZP0_9TREM/3-53 [subseq from] Uncharacterized protein OS=Schistosoma mattheei OX=31246 GN=SMTD_LOCUS7576 PE=4 SV=1\n---------------------------------------------------------------EYNAMRDQYMRTGEGFLCVFAVNNSKSYDDINQYREQIKRVKDADEVPMVR--------------------------------------------------------\n>tr|A0A183NZP0|A0A183NZP0_9TREM/60-118 [subseq from] Uncharacterized protein OS=Schistosoma mattheei OX=31246 GN=SMTD_LOCUS7576 PE=4 SV=1\n------------------------------------------------------------------------------------------------------------SIPFVVVGNKVDLTNRSVCTEEAKSLAHSYNIPYVETSAKTRQGVEDAFHKLVREIRKS---\n>tr|A0A3Q7VI35|A0A3Q7VI35_URSAR/44-78 [subseq from] ras-related protein R-Ras2 isoform X1 OS=Ursus arctos horribilis OX=116960 GN=RRAS2 PE=4 SV=1\n----------------------QLTKSYFVTDYDPTIEDSYTKQCVIDDRAARLDKI-----------------------------------------------------------------------------------------------------------------\n>tr|A0A3Q7VI35|A0A3Q7VI35_URSAR/136-251 [subseq from] ras-related protein R-Ras2 isoform X1 OS=Ursus arctos horribilis OX=116960 GN=RRAS2 PE=4 SV=1\n------------------------------------------------------EFLDTAGQEEFGAMREQYMRTGEGFLLVFSVTDRGSFEEIYKFQRQILRVKDRDEFPMILIGNKADLDhQRQVTQEEGQQLARQLKVTYMEASAKIRMNVDQAFHELVRVIRKFQE-\n>tr|A0A673VDA1|A0A673VDA1_SURSU/39-204 [subseq from] ES cell expressed Ras OS=Suricata suricatta OX=37032 GN=ERAS PE=4 SV=1\n-LPEYKAVVVGASGVGKSALTIQLNHQCFVEDHDPTIQDSYWKEVALGHGGCILNVLDTAGQATHRALRDQCVAIGDGVLGVFALDDPSSLAQLQQMRATW---GPHHTQPLVLVGNKCDLVTTTGDAHAaAAALAKSWGAPFVETSAKTRQGVEEAFTLLIQEIQKVRE-\n>tr|A0A0F7S1I6|A0A0F7S1I6_9BASI/1-167 [subseq from] Probable RSR1-GTP-binding protein OS=Sporisorium scitamineum OX=49012 GN=SSCI04540.1 PE=4 SV=1\n-MKEVRVVIMGGGGVGKTALTVQFVRNLFVSTYDPTIEDTYRKLLVIDGHQCMVEILDTAGTEQFLALKELYIKSGQGFILAFSLASLASVNELGPLREAIVRIKDTTGIPLVLVGNKSDLRaDRQVPREVGTSLSKAWGnVPYYEASARKRINVDEIFVDVVRQIRA----\n>tr|A0A6G1BC28|A0A6G1BC28_CROCR/39-204 [subseq from] HDAC6 deacetylase (Fragment) OS=Crocuta crocuta OX=9678 GN=Hdac6 PE=4 SV=1\n-LPEYKAVVVGASGVGKSALTIQLNHQCFVEDHDPTIQDSYWKEVALGHGGCILNVLDTAGQATHRALRDQCVAIGDGVLGVFALDDPSSLAQLQQMRATW---GPHHTQPLVLVGNKCDLVTATGDAHAaAAALAKSWGAPFVETSAKTRQGVEEAFTLLIQEIQKVRE-\n>tr|A0A2Y9JWC3|A0A2Y9JWC3_ENHLU/39-204 [subseq from] GTPase ERas OS=Enhydra lutris kenyoni OX=391180 GN=LOC111150599 PE=4 SV=1\n-LPEYKAVVVGASGVGKSALTIQLNHQCFVEDHDPTIQDSYWKEVALGHGGCILNVLDTAGQATHRALRDQCVAIGDGVLGVFALDDPSSLAQLQQMRATWG---PHRTQPLVLVGNKCDLVSSPGDARAAaAALAKSWGAPFVETSAKTRQGVEEAFTLLIQEIQKVRE-\n>tr|A0A1A6A9E9|A0A1A6A9E9_9TREE/11-179 [subseq from] Ras family, other OS=Kwoniella dejecticola CBS 10117 OX=1296121 GN=I303_02684 PE=4 SV=1\n-HREQKLVVVGGGGVGKSALTIRFVTSQFYDQgYNPTIEDSYKRQFVVDDEAVTLEILDTAGQEEFAAMADQWYTFGAGFLLVYSITDRPTFESLPNFHREILRVKDKDYVPCVAVSNKCDLSRlRAVGQLEGREMARSLSAPFIECSAADGVNVEVAFRELVKLVRKDQ--\n>tr|S3DBR1|S3DBR1_GLAL2/3-178 [subseq from] p-loop containing nucleoside triphosphate hydrolase OS=Glarea lozoyensis (strain ATCC 20868 / MF5171) OX=1116229 GN=GLAREA_00566 PE=4 SV=1\nGMVLYKLVVLGDGGVGKSALTIQLTLEHFVETYEPTIEDSYRKQVIIDGKPCMLEILDTAGQEEYTALRDAWISDGDGFVLVYSITSRSSFTRIKKFHHQIKSVKERDahpnltiTSPVCLVGNKCDrVTEREVSVQEGLALANELGCSFVEASAKNNFNTEKMFYDTARVIRSER--\n>tr|A0A4Q1BTX4|A0A4Q1BTX4_TREME/10-176 [subseq from] Ras family, other OS=Tremella mesenterica OX=5217 GN=M231_01318 PE=4 SV=1\n---EMKLVVVGSGGVGKSAITIRFTTAQFYDQgYNPTIEDSYRKQFVVDDEAVTLEILDTAGQEEYAAMADQWYTFGAGFLLVYSITDRPTFDSIPGFHQDILRVKDRPYVPCVVISNKCDLARlRAVGQLEGRDMARSIQAPFIECSAVDGVNVDVAFRELVKLVRKEE--\n>tr|Q70J56|Q70J56_ECHMU/11-173 [subseq from] Ral protein OS=Echinococcus multilocularis OX=6211 GN=ral PE=2 SV=1\n----VKLIVAGVGGVGKSALTLYFMYDEFVKDYEPTRADSYRKKISFGSEDVQLHILDTAGQEDYAGIRDTFYRNSEGFLLVFDLTDRQSFTSLGEFVDQILRVKRSDRVPMLICGNKVDLTeNRRVSQEEAEDFCRKCHVPYLETSAKTNTNVEKAFLTLAREVYQ----\n>tr|A0A6P5B426|A0A6P5B426_BOSIN/40-205 [subseq from] GTPase ERas isoform X2 OS=Bos indicus OX=9915 GN=ERAS PE=4 SV=1\n-LPEYKAVVVGASGVGKSALTIQLNNQCFVEDHDPTIQDSYWKEMALDHGGCILNVLDTAGQATHQALRDQCVAIGDGVLGVFALDDPSSLAQLQQMRATW---GPHHTQPLVLVGNKCDLVTTTGDARAAaAALAKSWGAPFVETSAKTRQGVVEAFSLLIQEIQRVRE-\n>tr|A0A6J3A3N7|A0A6J3A3N7_VICPA/54-219 [subseq from] GTPase ERas isoform X2 OS=Vicugna pacos OX=30538 GN=ERAS PE=4 SV=1\n-LPEYKAVVVGASGVGKSALTIQLNHQCFVEDHDPTIQDSYWKEMALDHGGCILNVLDTAGQATHRALRDQCVAIGDGVLGVFALDDPSSLAQLQQMRATW---GPHHTQPLVLVGNKCDLVTTTGDAHAaAAALAKSWGAPFVETSAKTRQGVEEAFSLLIHEIQRVRE-\n>tr|A0A6A4TBT5|A0A6A4TBT5_SCOMX/12-169 [subseq from] Uncharacterized protein OS=Scophthalmus maximus OX=52904 GN=F2P81_005851 PE=4 SV=1\n----FKVVLIGDSGVGKSNLLSRFTRNEFNLESKSTIGVEFaTRSIQVDGKTIKAQIWDTAGQERYRAITSAYYRGAVGALLVYDIAKHLTYENVERWLKELRDHADN-NIVIMLVGNKSDLRhLRAVPSDEARAFAEKNTLSFLETSALDSTNVEEAFKNIL---------\n>tr|A0A6A4TBT5|A0A6A4TBT5_SCOMX/171-330 [subseq from] Uncharacterized protein OS=Scophthalmus maximus OX=52904 GN=F2P81_005851 PE=4 SV=1\n------VVLIGDSGVGKSNLLSRFTRNEFNLESKSTIGVEFaTRSIQVDGKTIKAQIWDTAGQERYRAITSAYYRGAVGALLVYDIAKHLTYENVERWLKELRDHADN-NIVIMLVGNKSDLRhLRAVPSDEARAFAEKNTLSFLETSALDSTNVEEAFKNILTEIY-----\n>tr|Q5F3U5|Q5F3U5_CHICK/1-148 [subseq from] Uncharacterized protein OS=Gallus gallus OX=9031 GN=RCJMB04_6p4 PE=2 SV=1\n-MREYKVVVLGSGGVGKSALTVQFVTGTFIEKYDPTIEDFYRKEIEVDSSPSVLEILDTAGTEQFASMRDLYIKNGQGFILVYSLVNQQSFQDIKPMRDQIVRVKRYEKVPLILVGNKVDLESRERSwFAESRTLAQEWGCPSWRRQPK----------------------\n>tr|A0A3Q7QY92|A0A3Q7QY92_VULVU/39-204 [subseq from] GTPase ERas OS=Vulpes vulpes OX=9627 GN=ERAS PE=4 SV=1\n-LPEYKAVVVGASGVGKSALTIQLNHQCFVEDHDPTIQDSYWKEVALGHGGCILNVLDTAGQATHRALRDQCVAIGDGVLGVFALDDPSSLAQLQQMRATW---GPRHTQPLVLVGNKCDLVTTTGDAHAaAAALAKSWGAPFVETSAKTRQGVEEAFTLLIHEIQKVRE-\n>tr|A0A671DMZ6|A0A671DMZ6_RHIFE/39-202 [subseq from] ES cell expressed Ras OS=Rhinolophus ferrumequinum OX=59479 GN=ERAS PE=4 SV=1\n-LPEYKAVVVGASGVGKSALTIQLNHDCFVEDHDPTIQDSYWKEVTLGEGGCVLNVLDTAGQPAHKALRDQCLAVGDGVLCVFALDDPSSLTQLQQMRATW---GPHYTRPLVLVGNKCDLVAGVGDTHAaAIDLAKSWGAPFVETSAKTRQGVEEAFTLLIHEIQRA---\n>tr|A0A0D0D1W9|A0A0D0D1W9_9AGAR/2-165 [subseq from] Unplaced genomic scaffold GYMLUscaffold_17, whole genome shotgun sequence OS=Gymnopus luxurians FD-317 M1 OX=944289 GN=GYMLUDRAFT_989785 PE=4 SV=1\n--RRFPVVVLGAGGVGKTALTVRFIQDKFVDNYDPTIEETYQRFTIVDGETNVLEVLDTAGIEQFTNLVDAYIRTGKGFVLVFSLTQEASLDAVNHLRQQIISIKG-DSAPIVVVGTKLDLInEREVYRTTIQTLSSQWGLPFYETSAKHDWHVSEAFENLVRRVRL----\n>tr|A0A498NRK4|A0A498NRK4_LABRO/11-174 [subseq from] Ras-related Rab-25-like protein OS=Labeo rohita OX=84645 GN=ROHU_004085 PE=4 SV=1\n----FKVVLIGESGVGKSNLLSRFTKNEFNHDSRTTIGVEFStRTVQLNGLTIKAQIWDTAGLERYRAITSAYYRGAVGALLVYDISKHLTYESAERWLKELYDHADPH-IVVMLVGNKTDLAAvRSVPMEDAKDFAEKNGLLFMETSALESINVEAAFNTVLTEIHKK---\n>tr|A0A498NRK4|A0A498NRK4_LABRO/208-367 [subseq from] Ras-related Rab-25-like protein OS=Labeo rohita OX=84645 GN=ROHU_004085 PE=4 SV=1\n------LVLIGDSGVGKSNLLSRFTRNEFNLESKSTIGVEFAtRSIHVEGKTVKAQIWDTAGQERYRAITSAYYRGAVGALLVYDIAKHLTYENAERWLKELQDHADSN-IVIMLVGNKSDLRhLRAVPMDEAKAFAEKHGLSFLETSALDSSNVELAFQTILTEFK-----\n>tr|H9GQ35|H9GQ35_ANOCA/26-184 [subseq from] Ras like without CAAX 1 OS=Anolis carolinensis OX=28377 GN=RIT1 PE=4 SV=2\n---EYKLVMLGAGGVGKSGTSC---FTHFF----FSIEDAYKMRIRIDDEPANLDILDTAGQAEFTAMRDQYMRAGEGFILCYSITDWRSFHEVREFKQLIYRVRRTDETPVVLVGNKSDLTQlRQVSKEDGSALAQEFGCPFFETSAAFRYYIDDVFHTLVREIRRKE--\n>tr|F1P9B9|F1P9B9_CANLF/39-204 [subseq from] ES cell expressed Ras OS=Canis lupus familiaris OX=9615 GN=ERAS PE=4 SV=2\n-LPEYKAVVVGASGVGKSALTIQLNHQCFVEDHDPTIQDSYWKEVALGHGGCILNVLDTAGQATHRALRDQCVAIGDGVLGVFALDDPSSLAQLQQMRATW---GPRHTQPLVLVGNKCDLVTTTGDAHAaAAALAKSWGAPFVETSAKTRQGVEEAFTLLIHEIQKVRE-\n>tr|A0A1A9WEH4|A0A1A9WEH4_9MUSC/71-202 [subseq from] Uncharacterized protein OS=Glossina brevipalpis OX=37001 PE=4 SV=1\n-------------------------------------EDSYQQQAVIDGEAALLDILDTAGQVEFTAMRDQYMRCGEGFIICYSVIDRHSYEEASEYRKLIQRVRFTENIPLVLIANKSDLESlRKVSTEEGRNLANQFGCPFFETSAALRLYIDEVFYALVREIRRKE--\n>tr|A0A397UNX7|A0A397UNX7_9GLOM/5-168 [subseq from] Small GTPase superfamily OS=Gigaspora rosea OX=44941 GN=C2G38_2004881 PE=4 SV=1\n----YKIVCLGDGGVGKSTLTIQLCLNQFVEKYNPTIEDSYRKQTVVDGQPCILEILDTAGQEEYTDLCGRWISAGEGFLIIYSISSRPTFERIERFYNIISYHK-SYVPPMILIGNKCDKHaEREVSREEGMNMAKKFKCDFIETSAKTCVNVERCFYSLVRMIRNTK--\n>tr|A0A6V7U033|A0A6V7U033_9BILA/80-243 [subseq from] Hypothetical protein OS=Meloidogyne enterolobii OX=390850 GN=MENT_LOCUS6417 PE=4 SV=1\n-------TTMSTAGQGSNPVSVHKLI-MFVEEYEPTKADSYRKRVVLDGEECSCDVMDTAGQEDYSAIRDNYYRSGEAFVCVFSITDPDSFDQTIEFREQILRVKNFDtTIPIVLVGNKSDLGdtERRVPIELAQQRAELWSCPYVETSAKTRSNVDKVFYDLMRELKRKKQ-\n>tr|A0A1U7T9W1|A0A1U7T9W1_CARSF/1-43 [subseq from] ras-related protein Rap-1b isoform X2 OS=Carlito syrichta OX=1868482 GN=LOC103253055 PE=4 SV=1\n-MREYKLVVLGSGGVGKSALTVQFVQGIFVEKYDPTIEDSYRKQ------------------------------------------------------------------------------------------------------------------------------\n>tr|A0A1U7T9W1|A0A1U7T9W1_CARSF/43-148 [subseq from] ras-related protein Rap-1b isoform X2 OS=Carlito syrichta OX=1868482 GN=LOC103253055 PE=4 SV=1\n--------------------------------------------------------------QQFTAMRDLYMKNGQGFALVYSITAQSTFNDLQDLREQILRVKDTDDVPMILVGNKCDLEdERVVGKEQGQNLARQWNnCAFLESSAKSKINVNEIFYDLVRQINR----\n>tr|A0A2P4W6W3|A0A2P4W6W3_CAERE/1-162 [subseq from] Uncharacterized protein OS=Caenorhabditis remanei OX=31234 GN=FL81_05433 PE=4 SV=1\n-MKEFKIVVLGNGGVGKSALTLQYVQGIFVHNYDATIEDSYRKLSKVDAENARLEILDTAGTEQFTGMRETYYQTAQGFVLVFSLAETSTFENLKQTILEIMAIR-GEEVPMVLVGNKSDLAeTRQVEESDAQNFARKLRIPYIETSARLNQNVSEVFEECAVL-------\n>tr|A0A2V2VQ55|A0A2V2VQ55_TRYCR/3-166 [subseq from] Putative GTP-binding protein OS=Trypanosoma cruzi OX=5693 GN=C4B63_12g253 PE=4 SV=1\n---DIPIVVLGGGGVGKSCLTIQYIQGHFVDKYDATIEDVYRKPIDIDNQPAVLTIVDTAGQDAFGAMRDQYLRKGEGFVLVYSITDAESFQQLKRIYAQLCRVKGDQSVFCVVVGNKIDeVNYRVVSTEEGNQFAAQVRCPFLEVTAKNRGMAEKVFETLVRTIRN----\n>tr|V5C1F1|V5C1F1_TRYCR/3-166 [subseq from] Small GTP-binding protein RAB6 OS=Trypanosoma cruzi Dm28c OX=1416333 GN=TCDM_14273 PE=4 SV=1\n---DIPIVVLGGGGVGKSCLTIQYIQGHFVDKYDATIEDVYRKPIDIDNQPAVLTIVDTAGQDAFGAMRDQYLRKGEGFVLVYSITDAESFQQLKRIYAQLCRVKGDQSVFCVVVGNKIDeVNYRVVSTEEGNQFAAQVRCPFLEVTAKNRGMAEKVFETLVRTIRN----\n>tr|A0A4Q7K1T7|A0A4Q7K1T7_METCM/8-157 [subseq from] Uncharacterized protein OS=Pochonia chlamydosporia 123 OX=1052797 GN=I1G_00005017 PE=4 SV=1\n-----------------YSLLAQFVHNEWIESYDPTIEDSYRTQVQVDGRQVVLEILDTAGTEQFVAMRDLYMKTGQGFLLVFSITSPSSLNELAGLREEIIRIKDDENVPMVIVGNKADLEeSRVVQRAKGFSISQRWGAPYYEASARTRTNVDEVFVDLCRQMLR----\n>tr|A0A0M3HV04|A0A0M3HV04_ASCLU/1-173 [subseq from] Uncharacterized protein OS=Ascaris lumbricoides OX=6252 PE=4 SV=1\n-MREFKVVVLGSGGVGKSALTVQFVSNTFIEKYDPTIEDFYRKEIehcftsefEVDGQPCVLEILDTAGTEQFASMRDLYIKNGQGFVVVYSITSQQTFHDIKTMRDQIVRVKGTDQVPILLVGNKCDLVhQRQVRSEDGLALAEYWSCPFTECSAKNAHNVNTVFAEIVREMN-----\n>tr|A0A1B9GUF1|A0A1B9GUF1_9TREE/12-179 [subseq from] Ras family, other OS=Kwoniella heveanensis BCC8398 OX=1296120 GN=I316_03701 PE=4 SV=1\n---EQKLVVVGGGGVGKSALTIRFVTSQFYDQgYNPTIEDSYKRQFVVDDEAVTLEILDTAGQEEFMAMADQWYTFGAGFLLVYSITDRPTFESLPNFHREILRVKDREYVPCVVVSNKCDLSRlRAVGQLEGREMARSLLAPFIECSAADGVNVEVAFRELVKLVRKDER-\n>tr|A0A063C8X1|A0A063C8X1_USTVR/37-182 [subseq from] Krev-1 OS=Ustilaginoidea virens OX=1159556 GN=UV8b_1637 PE=4 SV=1\n-------------------VVAQFVHNEWIESYDPTIEDSYRTQVQVDGRQVVLEILDTAGTEQFVAMRDLYMKTGQGFLLVFSITSPSSLNELAGLREEIIRIKDDENIPMVIVGNKSDLEeSRVVKRAKAFSIAQRWGAPYYESSARTRTNVDEVFLDLCGQM------\n>tr|A0A7S4JWX5|A0A7S4JWX5_9EUKA/2-155 [subseq from] Hypothetical protein OS=Paramoeba aestuarina OX=180227 GN=NAES01612_LOCUS2723 PE=4 SV=1\n-------------GVGKSALVIRLCSDFFAEEYDPTIEDCYRKTTEIDGMTFMLEILDTAGQEEFTSLRSSWVQKAHGAVVVYSITSKASFDETPRFFEEVMRVQDSDKVPVVLVGNKSDLEsSREVSTKKGQEMAEKYGAGFYETSAKTNINVESVFNEGVMRVWK----\n>tr|A0A1Y2AZ37|A0A1Y2AZ37_9TREE/10-175 [subseq from] Ras family-domain-containing protein OS=Naematelia encephala OX=71784 GN=BCR39DRAFT_565720 PE=4 SV=1\n---EQKLVVVGSGGVGKTALTIRFVTSQFYDQgYNPTIEDSYRKQCVVDDEAVTLEILDTAGQEEYAAMADQWYNFGAGFMLVYSITDHPTFEAISGFHQDILRVKDKNYVPCVVVSNKCDLGNlRAVGQLEGRQLAKSLTAPFIECSAADGVNIDIAFKELVKLVRKD---\n>tr|A0A0N4VU30|A0A0N4VU30_HAEPC/1-152 [subseq from] Small monomeric GTPase OS=Haemonchus placei OX=6290 GN=HPLM_LOCUS798 PE=3 SV=1\n--------------VGKSALTVQFVSSTFIEKYDPTIEDFYRKEIEVDGQPCVLEILDTAGTEQFSSMRDLYIKNGQGFVVVYSITSQQTFHDIKTMREQIVRVKGTEQVPILLVGNKCDLQhQRQVRTDEGIALAEYWSCPFTECSAKNNHNVNVTFAEIVREMN-----\n>tr|A0A6J3A3W1|A0A6J3A3W1_VICPA/76-241 [subseq from] GTPase ERas isoform X1 OS=Vicugna pacos OX=30538 GN=ERAS PE=4 SV=1\n-LPEYKAVVVGASGVGKSALTIQLNHQCFVEDHDPTIQDSYWKEMALDHGGCILNVLDTAGQATHRALRDQCVAIGDGVLGVFALDDPSSLAQLQQMRATW---GPHHTQPLVLVGNKCDLVTTTGDAHAaAAALAKSWGAPFVETSAKTRQGVEEAFSLLIHEIQRVRE-\n>tr|L7FKP4|L7FKP4_ENTIV/5-169 [subseq from] Uncharacterized protein OS=Entamoeba invadens IP1 OX=370355 GN=EIN_463500 PE=3 SV=1\n----VKIVMLGGGAVGKSALTVQEVSGHFLSIYDPTIEDSYRTSISIDGNIYTLEILDTAGQEEYMALRDSYIRGGDGYVLVYSITSQSSFLEANAVREQIYRILDMEytqHIPIILVGNKCDLESeRRIQSNEAQNIANEWKISFIECSAKNKINVTELFQMICKDVV-----\n>tr|A0A7D9E7L5|A0A7D9E7L5_PARCT/9-172 [subseq from] Ras-related Rab-8A-like OS=Paramuricea clavata OX=317549 GN=PACLA_6A073251 PE=4 SV=1\n----FKLLLIGDSGVGKTCVLFRFSEDAFNSTFISTIGIDFKiRTIELDGKKIKLQIWDTAGQERFRTITTAYYRGAMGIMLVYDITNEKSFDNIKNWIRNIEEH-ASSDVEKMVLGNKCDMEDRrQVSKTKGEQLAVEYAIKFMETSAKASINVEEAFFALARDIKAK---\n>tr|A0A7D9E7L5|A0A7D9E7L5_PARCT/188-348 [subseq from] Ras-related Rab-8A-like OS=Paramuricea clavata OX=317549 GN=PACLA_6A073251 PE=4 SV=1\n----LKVVLIGDSKVGKTAVMNRFLGEFFDPAFIMTTagEALKRKRLVVNKQNVELELWDAPGHEGYRTYAEVYMKNAKAVVVFFDVSNYSSFENIDHWLHFIPHAEGTaQLTPTFIIGNKTDTTERTVKTEEAEHKAKKQESLYFETSAKNNNTdyFDQIFKKI----------\n>tr|A0A316W2K7|A0A316W2K7_9BASI/4-157 [subseq from] Uncharacterized protein OS=Ceraceosorus guamensis OX=1522189 GN=IE81DRAFT_353647 PE=4 SV=1\n------------GGVGKSALTVQFVRNVFVSTYDPTIEDTYRKPIIIDGQHCLVEILDTAGTEQFMALKELYMKSGHGFILVFSLTHLASVNELGPLREQIVRIKNSK-VPLVLVGNKSDLRAeRQVPREIGTNLSRAWGnVPYYETSARKRINVDEIFADVVRQCR-----\n>tr|A0A6B0SJA9|A0A6B0SJA9_9CETA/64-229 [subseq from] Uncharacterized protein OS=Bos mutus OX=72004 GN=E5288_WYG013435 PE=4 SV=1\n-LPEYKAVVVGASGVGKSALTIQLNNQCFVEDHDPTIQDSYWKEMALDHGGCILNVLDTAGQATHQALRDQCVAIGDGVLGVFALDDPSSLAQLQQMRATW---GPHHTQPLVLVGNKCDLVTTTGDARAAaAALAKSWGAPFVETSAKTRQGVVEAFSLLIQEIQRVRE-\n>tr|A0A5C3MVI7|A0A5C3MVI7_9AGAM/1-168 [subseq from] Uncharacterized protein OS=Heliocybe sulcata OX=5364 GN=OE88DRAFT_1665375 PE=4 SV=1\n-MRDFNAVVLGAGGVGKSALTVRFVRDVFVENYDPTIEEEYRRNIEVDGQLYSLEVLDTAGAEQFTALNEVYMKSGRGFILVFSLTQEASLREVDNLRQQIYRVKGgNTNVPIVVVGTKMDLVNeREVQRNAIQDLATRWALPFYETSAKKNWHVHEVFEDLVRQMRDH---\n>tr|A0A833Z0X7|A0A833Z0X7_9CHIR/144-309 [subseq from] ES cell expressed Ras OS=Phyllostomus discolor OX=89673 GN=HJG60_004547 PE=4 SV=1\n-LPEYKMVVVGASGVGKSALTIQLNHECFVEDHDPTIQDSYWKEVILEQGSCILNVLDTAGQAAHKSLRDQCLASGDGVLGVFALDDPSSLTQLQQMRATWS---PHYTRALVLVGNKCDLVTTNGDAHAAaIALAKSWGVPFVETSAKTRQGVEEAFSLLIHEIQKAQE-\n>tr|A0A437DE21|A0A437DE21_ORYJA/1-119 [subseq from] Uncharacterized protein OS=Oryzias javanicus OX=123683 GN=OJAV_G00045750 PE=4 SV=1\n-MREYKLVVLGSGGVGKSALTVQFVQGIFVEKYDPTIEDSYRKQVEVDGQQCMLEILDTAGTEQFTAMRDLYMKNGQGFALVYSITAQSTFNDLQDLREQILRVKDTEDVPMILSPLRSQ--------------------------------------------------\n>tr|A0A667FMT0|A0A667FMT0_LYNCA/1-43 [subseq from] RAP1B, member of RAS oncogene family OS=Lynx canadensis OX=61383 GN=RAP1B PE=4 SV=1\n-MREYKLVVLGSGGVGKSALTVQFVQGIFVEKYDPTIEDSYRKE------------------------------------------------------------------------------------------------------------------------------\n>tr|A0A667FMT0|A0A667FMT0_LYNCA/43-148 [subseq from] RAP1B, member of RAS oncogene family OS=Lynx canadensis OX=61383 GN=RAP1B PE=4 SV=1\n--------------------------------------------------------------EQFTAMRDLYMKNGQGFALVYSITAQSTFNDLQDLREQILRVKDTDDVPMILVGNKCDLEdERVVGKEQGQNLARQWNnCAFLESSAKSKINVNEIFYDLVRQINR----\n>tr|A0A673V1F8|A0A673V1F8_SURSU/1-43 [subseq from] RAP1B, member of RAS oncogene family OS=Suricata suricatta OX=37032 GN=RAP1B PE=4 SV=1\n-MREYKLVVLGSGGVGKSALTVQFVQGIFVEKYDPTIEDSYRKE------------------------------------------------------------------------------------------------------------------------------\n>tr|A0A673V1F8|A0A673V1F8_SURSU/43-148 [subseq from] RAP1B, member of RAS oncogene family OS=Suricata suricatta OX=37032 GN=RAP1B PE=4 SV=1\n--------------------------------------------------------------EQFTAMRDLYMKNGQGFALVYSITAQSTFNDLQDLREQILRVKDTDDVPMILVGNKCDLEdERVVGKEQGQNLARQWNnCAFLESSAKSKINVNEIFYDLVRQINR----\n>tr|A0A5F4C5K5|A0A5F4C5K5_CANLF/1-43 [subseq from] RAP1B, member of RAS oncogene family OS=Canis lupus familiaris OX=9615 GN=RAP1B PE=4 SV=1\n-MREYKLVVLGSGGVGKSALTVQFVQGIFVEKYDPTIEDSYRKE------------------------------------------------------------------------------------------------------------------------------\n>tr|A0A5F4C5K5|A0A5F4C5K5_CANLF/43-148 [subseq from] RAP1B, member of RAS oncogene family OS=Canis lupus familiaris OX=9615 GN=RAP1B PE=4 SV=1\n--------------------------------------------------------------EQFTAMRDLYMKNGQGFALVYSITAQSTFNDLQDLREQILRVKDTDDVPMILVGNKCDLEdERVVGKEQGQNLARQWNnCAFLESSAKSKINVNEIFYDLVRQINR----\n>tr|A0A4U7KTG2|A0A4U7KTG2_9BASI/1-167 [subseq from] Uncharacterized protein OS=Sporisorium graminicola OX=280036 GN=EX895_003392 PE=4 SV=1\n-MKEVRVVIMGGGGVGKTALTVQFVRNLFVSTYDPTIEDTYRKLLVIDGQQCMVEILDTAGTEQFLALKELYIKSGQGFILAFSLTSLASVNELGPLREAIVRIKNTTGIPLVLVGNKSDLRaDRQVPREVGTSLSKAWGnVPYYEASARKRVNVDEIFADVVRQIRA----\n>tr|E7A059|E7A059_SPORE/1-167 [subseq from] Probable RSR1-GTP-binding protein OS=Sporisorium reilianum (strain SRZ2) OX=999809 GN=sr13264 PE=4 SV=1\n-MKEVRVVIMGGGGVGKTALTVQFVRNLFVSTYDPTIEDTYRKLLVIDGHQCTVEILDTAGTEQFLALKELYIKSGQGFILAFSLTSLASVNELGPLREAIVRIKDTTGIPLVLVGNKSDLRaDRQVPREVGTSLSKAWGnVPYYEASARKRINVDEIFADVVRQIRA----\n>sp|P61224-3|RAP1B_HUMAN/1-43 [subseq from] Isoform 3 of Ras-related protein Rap-1b OS=Homo sapiens OX=9606 GN=RAP1B\n-MREYKLVVLGSGGVGKSALTVQFVQGIFVEKYDPTIEDSYRKE------------------------------------------------------------------------------------------------------------------------------\n>sp|P61224-3|RAP1B_HUMAN/43-148 [subseq from] Isoform 3 of Ras-related protein Rap-1b OS=Homo sapiens OX=9606 GN=RAP1B\n--------------------------------------------------------------EQFTAMRDLYMKNGQGFALVYSITAQSTFNDLQDLREQILRVKDTDDVPMILVGNKCDLEdERVVGKEQGQNLARQWNnCAFLESSAKSKINVNEIFYDLVRQINR----\n>tr|A0A287B931|A0A287B931_PIG/1-43 [subseq from] Uncharacterized protein OS=Sus scrofa OX=9823 GN=RAP1B PE=1 SV=2\n-MREYKLVVLGSGGVGKSALTVQFVQGIFVEKYDPTIEDSYRKE------------------------------------------------------------------------------------------------------------------------------\n>tr|A0A287B931|A0A287B931_PIG/43-148 [subseq from] Uncharacterized protein OS=Sus scrofa OX=9823 GN=RAP1B PE=1 SV=2\n--------------------------------------------------------------EQFTAMRDLYMKNGQGFALVYSITAQSTFNDLQDLREQILRVKDTDDVPMILVGNKCDLEdERVVGKEQGQNLARQWNnCAFLESSAKSKINVNEIFYDLVRQINR----\n>tr|A0A2I2YKW9|A0A2I2YKW9_GORGO/1-43 [subseq from] RAP1B, member of RAS oncogene family OS=Gorilla gorilla gorilla OX=9595 GN=RAP1B PE=4 SV=1\n-MREYKLVVLGSGGVGKSALTVQFVQGIFVEKYDPTIEDSYRKE------------------------------------------------------------------------------------------------------------------------------\n>tr|A0A2I2YKW9|A0A2I2YKW9_GORGO/43-148 [subseq from] RAP1B, member of RAS oncogene family OS=Gorilla gorilla gorilla OX=9595 GN=RAP1B PE=4 SV=1\n--------------------------------------------------------------EQFTAMRDLYMKNGQGFALVYSITAQSTFNDLQDLREQILRVKDTDDVPMILVGNKCDLEdERVVGKEQGQNLARQWNnCAFLESSAKSKINVNEIFYDLVRQINR----\n>tr|A0A2I3GGI4|A0A2I3GGI4_NOMLE/1-43 [subseq from] Uncharacterized protein OS=Nomascus leucogenys OX=61853 GN=RAP1B PE=4 SV=1\n-MREYKLVVLGSGGVGKSALTVQFVQGIFVEKYDPTIEDSYRKE------------------------------------------------------------------------------------------------------------------------------\n>tr|A0A2I3GGI4|A0A2I3GGI4_NOMLE/43-148 [subseq from] Uncharacterized protein OS=Nomascus leucogenys OX=61853 GN=RAP1B PE=4 SV=1\n--------------------------------------------------------------EQFTAMRDLYMKNGQGFALVYSITAQSTFNDLQDLREQILRVKDTDDVPMILVGNKCDLEdERVVGKEQGQNLARQWNnCAFLESSAKSKINVNEIFYDLVRQINR----\n>tr|A0A2I3N159|A0A2I3N159_PAPAN/1-43 [subseq from] RAP1B, member of RAS oncogene family OS=Papio anubis OX=9555 PE=4 SV=1\n-MREYKLVVLGSGGVGKSALTVQFVQGIFVEKYDPTIEDSYRKE------------------------------------------------------------------------------------------------------------------------------\n>tr|A0A2I3N159|A0A2I3N159_PAPAN/43-148 [subseq from] RAP1B, member of RAS oncogene family OS=Papio anubis OX=9555 PE=4 SV=1\n--------------------------------------------------------------EQFTAMRDLYMKNGQGFALVYSITAQSTFNDLQDLREQILRVKDTDDVPMILVGNKCDLEdERVVGKEQGQNLARQWNnCAFLESSAKSKINVNEIFYDLVRQINR----\n>tr|A0A2I3TRN5|A0A2I3TRN5_PANTR/1-43 [subseq from] Ras-related protein Rap-1b OS=Pan troglodytes OX=9598 GN=RAP1B PE=4 SV=1\n-MREYKLVVLGSGGVGKSALTVQFVQGIFVEKYDPTIEDSYRKE------------------------------------------------------------------------------------------------------------------------------\n>tr|A0A2I3TRN5|A0A2I3TRN5_PANTR/43-148 [subseq from] Ras-related protein Rap-1b OS=Pan troglodytes OX=9598 GN=RAP1B PE=4 SV=1\n--------------------------------------------------------------EQFTAMRDLYMKNGQGFALVYSITAQSTFNDLQDLREQILRVKDTDDVPMILVGNKCDLEdERVVGKEQGQNLARQWNnCAFLESSAKSKINVNEIFYDLVRQINR----\n>tr|A0A2J8W115|A0A2J8W115_PONAB/1-43 [subseq from] RAP1B isoform 20 OS=Pongo abelii OX=9601 GN=CR201_G0013985 PE=4 SV=1\n-MREYKLVVLGSGGVGKSALTVQFVQGIFVEKYDPTIEDSYRKE------------------------------------------------------------------------------------------------------------------------------\n>tr|A0A2J8W115|A0A2J8W115_PONAB/43-148 [subseq from] RAP1B isoform 20 OS=Pongo abelii OX=9601 GN=CR201_G0013985 PE=4 SV=1\n--------------------------------------------------------------EQFTAMRDLYMKNGQGFALVYSITAQSTFNDLQDLREQILRVKDTDDVPMILVGNKCDLEdERVVGKEQGQNLARQWNnCAFLESSAKSKINVNEIFYDLVRQINR----\n>tr|A0A2K5C9Y7|A0A2K5C9Y7_AOTNA/1-43 [subseq from] RAP1B, member of RAS oncogene family OS=Aotus nancymaae OX=37293 PE=4 SV=1\n-MREYKLVVLGSGGVGKSALTVQFVQGIFVEKYDPTIEDSYRKE------------------------------------------------------------------------------------------------------------------------------\n>tr|A0A2K5C9Y7|A0A2K5C9Y7_AOTNA/43-148 [subseq from] RAP1B, member of RAS oncogene family OS=Aotus nancymaae OX=37293 PE=4 SV=1\n--------------------------------------------------------------EQFTAMRDLYMKNGQGFALVYSITAQSTFNDLQDLREQILRVKDTDDVPMILVGNKCDLEdERVVGKEQGQNLARQWNnCAFLESSAKSKINVNEIFYDLVRQINR----\n>tr|A0A2K5K0Y2|A0A2K5K0Y2_COLAP/1-43 [subseq from] RAP1B, member of RAS oncogene family OS=Colobus angolensis palliatus OX=336983 PE=4 SV=1\n-MREYKLVVLGSGGVGKSALTVQFVQGIFVEKYDPTIEDSYRKE------------------------------------------------------------------------------------------------------------------------------\n>tr|A0A2K5K0Y2|A0A2K5K0Y2_COLAP/43-148 [subseq from] RAP1B, member of RAS oncogene family OS=Colobus angolensis palliatus OX=336983 PE=4 SV=1\n--------------------------------------------------------------EQFTAMRDLYMKNGQGFALVYSITAQSTFNDLQDLREQILRVKDTDDVPMILVGNKCDLEdERVVGKEQGQNLARQWNnCAFLESSAKSKINVNEIFYDLVRQINR----\n>tr|A0A2K5P3U0|A0A2K5P3U0_CERAT/1-43 [subseq from] RAP1B, member of RAS oncogene family OS=Cercocebus atys OX=9531 PE=4 SV=1\n-MREYKLVVLGSGGVGKSALTVQFVQGIFVEKYDPTIEDSYRKE------------------------------------------------------------------------------------------------------------------------------\n>tr|A0A2K5P3U0|A0A2K5P3U0_CERAT/43-148 [subseq from] RAP1B, member of RAS oncogene family OS=Cercocebus atys OX=9531 PE=4 SV=1\n--------------------------------------------------------------EQFTAMRDLYMKNGQGFALVYSITAQSTFNDLQDLREQILRVKDTDDVPMILVGNKCDLEdERVVGKEQGQNLARQWNnCAFLESSAKSKINVNEIFYDLVRQINR----\n>tr|A0A2K5S043|A0A2K5S043_CEBIM/1-43 [subseq from] Uncharacterized protein OS=Cebus imitator OX=2715852 PE=4 SV=1\n-MREYKLVVLGSGGVGKSALTVQFVQGIFVEKYDPTIEDSYRKE------------------------------------------------------------------------------------------------------------------------------\n>tr|A0A2K5S043|A0A2K5S043_CEBIM/43-148 [subseq from] Uncharacterized protein OS=Cebus imitator OX=2715852 PE=4 SV=1\n--------------------------------------------------------------EQFTAMRDLYMKNGQGFALVYSITAQSTFNDLQDLREQILRVKDTDDVPMILVGNKCDLEdERVVGKEQGQNLARQWNnCAFLESSAKSKINVNEIFYDLVRQINR----\n>tr|A0A2K5WSB4|A0A2K5WSB4_MACFA/1-43 [subseq from] RAP1B, member of RAS onco family OS=Macaca fascicularis OX=9541 PE=4 SV=1\n-MREYKLVVLGSGGVGKSALTVQFVQGIFVEKYDPTIEDSYRKE------------------------------------------------------------------------------------------------------------------------------\n>tr|A0A2K5WSB4|A0A2K5WSB4_MACFA/43-148 [subseq from] RAP1B, member of RAS onco family OS=Macaca fascicularis OX=9541 PE=4 SV=1\n--------------------------------------------------------------EQFTAMRDLYMKNGQGFALVYSITAQSTFNDLQDLREQILRVKDTDDVPMILVGNKCDLEdERVVGKEQGQNLARQWNnCAFLESSAKSKINVNEIFYDLVRQINR----\n>tr|A0A2K5ZIN3|A0A2K5ZIN3_MANLE/1-43 [subseq from] RAP1B, member of RAS oncogene family OS=Mandrillus leucophaeus OX=9568 PE=4 SV=1\n-MREYKLVVLGSGGVGKSALTVQFVQGIFVEKYDPTIEDSYRKE------------------------------------------------------------------------------------------------------------------------------\n>tr|A0A2K5ZIN3|A0A2K5ZIN3_MANLE/43-148 [subseq from] RAP1B, member of RAS oncogene family OS=Mandrillus leucophaeus OX=9568 PE=4 SV=1\n--------------------------------------------------------------EQFTAMRDLYMKNGQGFALVYSITAQSTFNDLQDLREQILRVKDTDDVPMILVGNKCDLEdERVVGKEQGQNLARQWNnCAFLESSAKSKINVNEIFYDLVRQINR----\n>tr|A0A2K6K3R1|A0A2K6K3R1_RHIBE/1-43 [subseq from] Uncharacterized protein OS=Rhinopithecus bieti OX=61621 PE=4 SV=1\n-MREYKLVVLGSGGVGKSALTVQFVQGIFVEKYDPTIEDSYRKE------------------------------------------------------------------------------------------------------------------------------\n>tr|A0A2K6K3R1|A0A2K6K3R1_RHIBE/43-148 [subseq from] Uncharacterized protein OS=Rhinopithecus bieti OX=61621 PE=4 SV=1\n--------------------------------------------------------------EQFTAMRDLYMKNGQGFALVYSITAQSTFNDLQDLREQILRVKDTDDVPMILVGNKCDLEdERVVGKEQGQNLARQWNnCAFLESSAKSKINVNEIFYDLVRQINR----\n>tr|A0A2K6P5N5|A0A2K6P5N5_RHIRO/1-43 [subseq from] Uncharacterized protein OS=Rhinopithecus roxellana OX=61622 PE=4 SV=1\n-MREYKLVVLGSGGVGKSALTVQFVQGIFVEKYDPTIEDSYRKE------------------------------------------------------------------------------------------------------------------------------\n>tr|A0A2K6P5N5|A0A2K6P5N5_RHIRO/43-148 [subseq from] Uncharacterized protein OS=Rhinopithecus roxellana OX=61622 PE=4 SV=1\n--------------------------------------------------------------EQFTAMRDLYMKNGQGFALVYSITAQSTFNDLQDLREQILRVKDTDDVPMILVGNKCDLEdERVVGKEQGQNLARQWNnCAFLESSAKSKINVNEIFYDLVRQINR----\n>tr|A0A2K6T335|A0A2K6T335_SAIBB/1-43 [subseq from] RAP1B, member of RAS oncogene family OS=Saimiri boliviensis boliviensis OX=39432 GN=RAP1B PE=4 SV=1\n-MREYKLVVLGSGGVGKSALTVQFVQGIFVEKYDPTIEDSYRKE------------------------------------------------------------------------------------------------------------------------------\n>tr|A0A2K6T335|A0A2K6T335_SAIBB/43-148 [subseq from] RAP1B, member of RAS oncogene family OS=Saimiri boliviensis boliviensis OX=39432 GN=RAP1B PE=4 SV=1\n--------------------------------------------------------------EQFTAMRDLYMKNGQGFALVYSITAQSTFNDLQDLREQILRVKDTDDVPMILVGNKCDLEdERVVGKEQGQNLARQWNnCAFLESSAKSKINVNEIFYDLVRQINR----\n>tr|A0A2R9BX69|A0A2R9BX69_PANPA/1-43 [subseq from] RAP1B, member of RAS oncogene family OS=Pan paniscus OX=9597 GN=RAP1B PE=4 SV=1\n-MREYKLVVLGSGGVGKSALTVQFVQGIFVEKYDPTIEDSYRKE------------------------------------------------------------------------------------------------------------------------------\n>tr|A0A2R9BX69|A0A2R9BX69_PANPA/43-148 [subseq from] RAP1B, member of RAS oncogene family OS=Pan paniscus OX=9597 GN=RAP1B PE=4 SV=1\n--------------------------------------------------------------EQFTAMRDLYMKNGQGFALVYSITAQSTFNDLQDLREQILRVKDTDDVPMILVGNKCDLEdERVVGKEQGQNLARQWNnCAFLESSAKSKINVNEIFYDLVRQINR----\n>tr|A0A340XW97|A0A340XW97_LIPVE/1-43 [subseq from] ras-related protein Rap-1b isoform X4 OS=Lipotes vexillifer OX=118797 GN=RAP1B PE=4 SV=1\n-MREYKLVVLGSGGVGKSALTVQFVQGIFVEKYDPTIEDSYRKE------------------------------------------------------------------------------------------------------------------------------\n>tr|A0A340XW97|A0A340XW97_LIPVE/43-148 [subseq from] ras-related protein Rap-1b isoform X4 OS=Lipotes vexillifer OX=118797 GN=RAP1B PE=4 SV=1\n--------------------------------------------------------------EQFTAMRDLYMKNGQGFALVYSITAQSTFNDLQDLREQILRVKDTDDVPMILVGNKCDLEdERVVGKEQGQNLARQWNnCAFLESSAKSKINVNEIFYDLVRQINR----\n>tr|A0A4W2HFX9|A0A4W2HFX9_BOBOX/1-43 [subseq from] RAP1B, member of RAS oncogene family OS=Bos indicus x Bos taurus OX=30522 GN=RAP1B PE=4 SV=1\n-MREYKLVVLGSGGVGKSALTVQFVQGIFVEKYDPTIEDSYRKE------------------------------------------------------------------------------------------------------------------------------\n>tr|A0A4W2HFX9|A0A4W2HFX9_BOBOX/43-148 [subseq from] RAP1B, member of RAS oncogene family OS=Bos indicus x Bos taurus OX=30522 GN=RAP1B PE=4 SV=1\n--------------------------------------------------------------EQFTAMRDLYMKNGQGFALVYSITAQSTFNDLQDLREQILRVKDTDDVPMILVGNKCDLEdERVVGKEQGQNLARQWNnCAFLESSAKSKINVNEIFYDLVRQINR----\n>tr|A0A5F8GYT7|A0A5F8GYT7_MONDO/1-43 [subseq from] Uncharacterized protein OS=Monodelphis domestica OX=13616 GN=RAP1B PE=4 SV=1\n-MREYKLVVLGSGGVGKSALTVQFVQGIFVEKYDPTIEDSYRKE------------------------------------------------------------------------------------------------------------------------------\n>tr|A0A5F8GYT7|A0A5F8GYT7_MONDO/43-148 [subseq from] Uncharacterized protein OS=Monodelphis domestica OX=13616 GN=RAP1B PE=4 SV=1\n--------------------------------------------------------------EQFTAMRDLYMKNGQGFALVYSITAQSTFNDLQDLREQILRVKDTDDVPMILVGNKCDLEdERVVGKEQGQNLARQWNnCAFLESSAKSKINVNEIFYDLVRQINR----\n>tr|A0A5F9C3R8|A0A5F9C3R8_RABIT/1-43 [subseq from] RAP1B, member of RAS oncogene family OS=Oryctolagus cuniculus OX=9986 PE=4 SV=1\n-MREYKLVVLGSGGVGKSALTVQFVQGIFVEKYDPTIEDSYRKE------------------------------------------------------------------------------------------------------------------------------\n>tr|A0A5F9C3R8|A0A5F9C3R8_RABIT/43-148 [subseq from] RAP1B, member of RAS oncogene family OS=Oryctolagus cuniculus OX=9986 PE=4 SV=1\n--------------------------------------------------------------EQFTAMRDLYMKNGQGFALVYSITAQSTFNDLQDLREQILRVKDTDDVPMILVGNKCDLEdERVVGKEQGQNLARQWNnCAFLESSAKSKINVNEIFYDLVRQINR----\n>tr|A0A671DRZ5|A0A671DRZ5_RHIFE/1-43 [subseq from] RAP1B, member of RAS oncogene family OS=Rhinolophus ferrumequinum OX=59479 GN=mRhiFer1_014062 PE=4 SV=1\n-MREYKLVVLGSGGVGKSALTVQFVQGIFVEKYDPTIEDSYRKE------------------------------------------------------------------------------------------------------------------------------\n>tr|A0A671DRZ5|A0A671DRZ5_RHIFE/43-148 [subseq from] RAP1B, member of RAS oncogene family OS=Rhinolophus ferrumequinum OX=59479 GN=mRhiFer1_014062 PE=4 SV=1\n--------------------------------------------------------------EQFTAMRDLYMKNGQGFALVYSITAQSTFNDLQDLREQILRVKDTDDVPMILVGNKCDLEdERVVGKEQGQNLARQWNnCAFLESSAKSKINVNEIFYDLVRQINR----\n>tr|A0A6D2Y405|A0A6D2Y405_PANTR/1-43 [subseq from] RAP1B isoform 5 OS=Pan troglodytes OX=9598 GN=CK820_G0041494 PE=4 SV=1\n-MREYKLVVLGSGGVGKSALTVQFVQGIFVEKYDPTIEDSYRKE------------------------------------------------------------------------------------------------------------------------------\n>tr|A0A6D2Y405|A0A6D2Y405_PANTR/43-148 [subseq from] RAP1B isoform 5 OS=Pan troglodytes OX=9598 GN=CK820_G0041494 PE=4 SV=1\n--------------------------------------------------------------EQFTAMRDLYMKNGQGFALVYSITAQSTFNDLQDLREQILRVKDTDDVPMILVGNKCDLEdERVVGKEQGQNLARQWNnCAFLESSAKSKINVNEIFYDLVRQINR----\n>tr|A0A6I9JD31|A0A6I9JD31_CHRAS/1-43 [subseq from] ras-related protein Rap-1b isoform X2 OS=Chrysochloris asiatica OX=185453 GN=RAP1B PE=4 SV=1\n-MREYKLVVLGSGGVGKSALTVQFVQGIFVEKYDPTIEDSYRKE------------------------------------------------------------------------------------------------------------------------------\n>tr|A0A6I9JD31|A0A6I9JD31_CHRAS/43-148 [subseq from] ras-related protein Rap-1b isoform X2 OS=Chrysochloris asiatica OX=185453 GN=RAP1B PE=4 SV=1\n--------------------------------------------------------------EQFTAMRDLYMKNGQGFALVYSITAQSTFNDLQDLREQILRVKDTDDVPMILVGNKCDLEdERVVGKEQGQNLARQWNnCAFLESSAKSKINVNEIFYDLVRQINR----\n>tr|A0A7J7ZLJ5|A0A7J7ZLJ5_PIPKU/1-43 [subseq from] RAP1B, member of RAS oncogene family OS=Pipistrellus kuhlii OX=59472 GN=mPipKuh1_014585 PE=4 SV=1\n-MREYKLVVLGSGGVGKSALTVQFVQGIFVEKYDPTIEDSYRKE------------------------------------------------------------------------------------------------------------------------------\n>tr|A0A7J7ZLJ5|A0A7J7ZLJ5_PIPKU/43-148 [subseq from] RAP1B, member of RAS oncogene family OS=Pipistrellus kuhlii OX=59472 GN=mPipKuh1_014585 PE=4 SV=1\n--------------------------------------------------------------EQFTAMRDLYMKNGQGFALVYSITAQSTFNDLQDLREQILRVKDTDDVPMILVGNKCDLEdERVVGKEQGQNLARQWNnCAFLESSAKSKINVNEIFYDLVRQINR----\n>tr|A0A7N4NMB1|A0A7N4NMB1_SARHA/1-43 [subseq from] RAP1B, member of RAS oncogene family OS=Sarcophilus harrisii OX=9305 GN=RAP1B PE=4 SV=1\n-MREYKLVVLGSGGVGKSALTVQFVQGIFVEKYDPTIEDSYRKE------------------------------------------------------------------------------------------------------------------------------\n>tr|A0A7N4NMB1|A0A7N4NMB1_SARHA/43-148 [subseq from] RAP1B, member of RAS oncogene family OS=Sarcophilus harrisii OX=9305 GN=RAP1B PE=4 SV=1\n--------------------------------------------------------------EQFTAMRDLYMKNGQGFALVYSITAQSTFNDLQDLREQILRVKDTDDVPMILVGNKCDLEdERVVGKEQGQNLARQWNnCAFLESSAKSKINVNEIFYDLVRQINR----\n>tr|A0A834AVA1|A0A834AVA1_9CHIR/1-43 [subseq from] RAP1B, member of RAS oncogene family OS=Phyllostomus discolor OX=89673 GN=HJG60_016046 PE=4 SV=1\n-MREYKLVVLGSGGVGKSALTVQFVQGIFVEKYDPTIEDSYRKE------------------------------------------------------------------------------------------------------------------------------\n>tr|A0A834AVA1|A0A834AVA1_9CHIR/43-148 [subseq from] RAP1B, member of RAS oncogene family OS=Phyllostomus discolor OX=89673 GN=HJG60_016046 PE=4 SV=1\n--------------------------------------------------------------EQFTAMRDLYMKNGQGFALVYSITAQSTFNDLQDLREQILRVKDTDDVPMILVGNKCDLEdERVVGKEQGQNLARQWNnCAFLESSAKSKINVNEIFYDLVRQINR----\n>tr|F7G4D4|F7G4D4_CALJA/1-43 [subseq from] Uncharacterized protein OS=Callithrix jacchus OX=9483 GN=RAP1B PE=4 SV=2\n-MREYKLVVLGSGGVGKSALTVQFVQGIFVEKYDPTIEDSYRKE------------------------------------------------------------------------------------------------------------------------------\n>tr|F7G4D4|F7G4D4_CALJA/43-148 [subseq from] Uncharacterized protein OS=Callithrix jacchus OX=9483 GN=RAP1B PE=4 SV=2\n--------------------------------------------------------------EQFTAMRDLYMKNGQGFALVYSITAQSTFNDLQDLREQILRVKDTDDVPMILVGNKCDLEdERVVGKEQGQNLARQWNnCAFLESSAKSKINVNEIFYDLVRQINR----\n>tr|A0A5F5PZZ3|A0A5F5PZZ3_HORSE/1-43 [subseq from] RAP1B, member of RAS oncogene family OS=Equus caballus OX=9796 GN=RAP1B PE=4 SV=1\n-MREYKLVVLGSGGVGKSALTVQFVQGIFVEKYDPTIEDSYRKE------------------------------------------------------------------------------------------------------------------------------\n>tr|A0A5F5PZZ3|A0A5F5PZZ3_HORSE/43-148 [subseq from] RAP1B, member of RAS oncogene family OS=Equus caballus OX=9796 GN=RAP1B PE=4 SV=1\n--------------------------------------------------------------EQFTAMRDLYMKNGQGFALVYSITAQSTFNDLQDLREQILRVKDTDDVPMILVGNKCDLEdERVVGKEQGQNLARQWNnCAFLESSAKSKINVNEIFYDLVRQINR----\n>tr|G1LVA0|G1LVA0_AILME/1-43 [subseq from] RAP1B, member of RAS oncogene family OS=Ailuropoda melanoleuca OX=9646 GN=RAP1B PE=4 SV=2\n-MREYKLVVLGSGGVGKSALTVQFVQGIFVEKYDPTIEDSYRKE------------------------------------------------------------------------------------------------------------------------------\n>tr|G1LVA0|G1LVA0_AILME/43-148 [subseq from] RAP1B, member of RAS oncogene family OS=Ailuropoda melanoleuca OX=9646 GN=RAP1B PE=4 SV=2\n--------------------------------------------------------------EQFTAMRDLYMKNGQGFALVYSITAQSTFNDLQDLREQILRVKDTDDVPMILVGNKCDLEdERVVGKEQGQNLARQWNnCAFLESSAKSKINVNEIFYDLVRQINR----\n>tr|A0A2K6ERJ1|A0A2K6ERJ1_PROCO/1-43 [subseq from] RAP1B, member of RAS oncogene family OS=Propithecus coquereli OX=379532 PE=4 SV=1\n-MREYKLVVLGSGGVGKSALTVQFVQGIFVEKYDPTIEDSYRKE------------------------------------------------------------------------------------------------------------------------------\n>tr|A0A2K6ERJ1|A0A2K6ERJ1_PROCO/43-148 [subseq from] RAP1B, member of RAS oncogene family OS=Propithecus coquereli OX=379532 PE=4 SV=1\n--------------------------------------------------------------EQFTAMRDLYMKNGQGFALVYSITAQSTFNDLQDLREQILRVKDTDDVPMILVGNKCDLEdERVVGKEQGQNLARQWNnCAFLESSAKSKINVNEIFYDLVRQINR----\n>tr|A0A2U3WC37|A0A2U3WC37_ODORO/1-43 [subseq from] ras-related protein Rap-1b isoform X2 OS=Odobenus rosmarus divergens OX=9708 GN=RAP1B PE=4 SV=1\n-MREYKLVVLGSGGVGKSALTVQFVQGIFVEKYDPTIEDSYRKE------------------------------------------------------------------------------------------------------------------------------\n>tr|A0A2U3WC37|A0A2U3WC37_ODORO/43-148 [subseq from] ras-related protein Rap-1b isoform X2 OS=Odobenus rosmarus divergens OX=9708 GN=RAP1B PE=4 SV=1\n--------------------------------------------------------------EQFTAMRDLYMKNGQGFALVYSITAQSTFNDLQDLREQILRVKDTDDVPMILVGNKCDLEdERVVGKEQGQNLARQWNnCAFLESSAKSKINVNEIFYDLVRQINR----\n>tr|A0A1A8G0W0|A0A1A8G0W0_9TELE/4-147 [subseq from] Small monomeric GTPase (Fragment) OS=Nothobranchius korthausae OX=1143690 GN=RALBA PE=3 SV=1\n--------------------------DEFVEDYEPTKADSYRKKVVLDGEEVQIDILDTAGQEDYAAIRDNYFRSGEGFLLVFSITEHESFSATEEFREQILRVKaEEEKIPLLLVGNKSDLEERrQVSVDGGRAKADEWGVQYVETSAKTRANVDKVFFDLMREVRGKK--\n>tr|A0A2J6SW88|A0A2J6SW88_9HELO/2-107 [subseq from] Ras-domain-containing protein OS=Hyaloscypha bicolor E OX=1095630 GN=K444DRAFT_95582 PE=4 SV=1\n--VLYKLVVLGDGNVGKTGLIMQFALHQFVDIYDPTIEDSYRKQAVIDGQLCMLEILDTTGQEEYTALRDQWIRDGEGFVLVYSIDDRSSFTRIKSFHDQVRRIKGST--------------------------------------------------------------\n>tr|A0A2J6SW88|A0A2J6SW88_9HELO/110-189 [subseq from] Ras-domain-containing protein OS=Hyaloscypha bicolor E OX=1095630 GN=K444DRAFT_95582 PE=4 SV=1\n-----------------------------------------------------------------------------------------THDSLSKHEEDIELQLNPLDFPVMLVGHNCDrLAEREVSKEEGQALARELGCAFLEASAKNCINVEKTFYDPVRMLRRQR--\n>tr|A0A6A6YY07|A0A6A6YY07_9PEZI/5-177 [subseq from] uncharacterized protein OS=Mytilinidion resinicola OX=574789 GN=BDZ99DRAFT_381793 PE=4 SV=1\n---RHKLVVLGDGGVGKTALTLRLRFSHFVETYDPTIKDLYLKHAQIDEQVCLLDILDTAGQEEYFALQDQWIRGGEGFLLVYSISSRSSFTRIRDFHCQIQMVKESTisgsplSAPVMLVANKCDrVLEREISTQEGSALAHELGCGFVETSVKTGVNVDKAFYDVVRQLRLQKQ-\n>tr|A0A2N8UBM3|A0A2N8UBM3_9BASI/1-167 [subseq from] Uncharacterized protein OS=Sporisorium reilianum f. sp. reilianum OX=72559 GN=SRS1_13264 PE=4 SV=1\n-MKEVRVVIMGGGGVGKTALTVQFVRNLFVSTYDPTIEDTYRKLLVIDGHQCTVEILDTAGTEQFLALKELYIKSGQGFILAFSLTSLASVNELGPLREAIVRIKDTTGIPLVLVGNKSDLRaDRQVPREVGTSLSKAWGnVPYYEASARKRINVDEIFADVVRQIRA----\n>tr|A0A7J7T1M5|A0A7J7T1M5_PIPKU/37-202 [subseq from] ES cell expressed Ras OS=Pipistrellus kuhlii OX=59472 GN=mPipKuh1_004510 PE=4 SV=1\n-LPEYKAVVVGASGVGKSALTIQLNHQCFVEDHDPTIQDSYWKEVTLDHGGYILNVLDTAGQPTHKALRDQCLAAGDGVLGVFALDDPASLTQLQQMRATW---GPHYTRPLVLVGNKCDLVSAAGEAHAaAVALAKSWGAPFVETSAKTRQGVEEAFALLVHEIQKVQE-\n>tr|A0A0P7U0F7|A0A0P7U0F7_SCLFO/6-158 [subseq from] Uncharacterized protein OS=Scleropages formosus OX=113540 GN=Z043_122019 PE=4 SV=1\n-----------------TAIIMQFISHRFPEDHDPTIEDAYKTQIRIDDEPANLDILDTAGQAEFTAMRDQYMRAGEGFIISYSITDRRSFQEARQFKQLIYRVRRTTDTPVVLVGNKSDLTHlRQVSVEEGRGLAREFQCPFFETSAAFRYYIDEVFAALVRQIRQREE-\n>tr|A0A7S4I226|A0A7S4I226_9EUKA/24-191 [subseq from] Hypothetical protein OS=Vannella sp. CB-2014 OX=1487602 GN=VSP0166_LOCUS7275 PE=4 SV=1\n---RYNIAVIGDGGVGKSALTIQFVDQVFCDEYDPTIEDQHRKQVEIDGECCVMEILDTAGQEGLTVMRDQYLRGAEGFLIVFSVCCQSSFKAAKDLYEHVLRVKDSNFVPVVFAGNKCDLKAcRAVSPEEVDEFIasiRDPNVKYFESSAKNKVNVEECYHEVVRSIRKQ---\n>tr|A0A5N3V1T3|A0A5N3V1T3_MUNMU/40-205 [subseq from] Uncharacterized protein OS=Muntiacus muntjak OX=9888 GN=FD754_020032 PE=4 SV=1\n-LPEYKAVVVGASGVGKSALTIQLNNQCFVEDHDPTIQDSYWKEMALDHGGCILNVLDTAGQATHQALRDQCLAIGDGVLGVFALDDPSSLAQLQQMRATW---GPHHTQPLVLVGNKCDLVTTTGDAHAaAAALAKSWGAPFIETSAKTRQGVVEAFSLLIHEIQRVRE-\n>tr|A0A5N3VWS6|A0A5N3VWS6_MUNRE/40-205 [subseq from] Uncharacterized protein OS=Muntiacus reevesi OX=9886 GN=FD755_023551 PE=4 SV=1\n-LPEYKAVVVGASGVGKSALTIQLNNQCFVEDHDPTIQDSYWKEMALDHGGCILNVLDTAGQATHQALRDQCLAIGDGVLGVFALDDPSSLAQLQQMRATW---GPHHTQPLVLVGNKCDLVTTTGDAHAaAAALAKSWGAPFIETSAKTRQGVVEAFSLLIHEIQRVRE-\n>tr|A0A6J0Y5R1|A0A6J0Y5R1_ODOVR/40-205 [subseq from] GTPase ERas OS=Odocoileus virginianus texanus OX=9880 GN=ERAS PE=4 SV=1\n-LPEYKAVVVGASGVGKSALTIQLNNQCFVEDHDPTIQDSYWKEMALDHGGCILNVLDTAGQATHQALRDQCLAIGDGVLGVFALDDPSSLAQLQQMRATW---GPHHTQPLVLVGNKCDLVTTTGDAHAaAAALAKSWGAPFIETSAKTRQGVVEAFSLLIHEIQRVRE-\n>tr|A0A1B2U700|A0A1B2U700_9AGAR/1-164 [subseq from] Ras family protein (Fragment) OS=Volvariella volvacea OX=36659 GN=GME8078_g PE=4 SV=1\n-MRNYNIVILGAGGVGKSALTVRFIRNVFLEDYNPTIEEEYRRNITLDGETSSLEIMDTAGAEQFMSLNEVYIKAGHGFILVFSLTQEASLKELENLRQQIFRIKGTEkGIPIVVVGTKLDLVNeREVQREAIQPLAARWGLPFYETSAKRDWHVNDVFEDLLRQ-------\n>tr|A0A2H3K0R7|A0A2H3K0R7_WOLCO/5-170 [subseq from] Uncharacterized protein OS=Wolfiporia cocos (strain MD-104) OX=742152 GN=WOLCODRAFT_25459 PE=4 SV=1\n--RKYHAVVLGAGGVGKSALTIRFGRNEFIEQYNPTIEEEYRCDLIVDGERCILEILDTPGTEQFTALNERYLQQGAGFLLVFSLIDENSLRDIDSIRQQIFQVKGADmDIPIVVVGTKLDLNTeREVSRARIQELAKQWNLPFYETSAKRNWHVSEVFEDLVRQMRK----\n>tr|E3M7R0|E3M7R0_CAERE/55-216 [subseq from] CRE-RAP-3 protein OS=Caenorhabditis remanei OX=31234 GN=Cre-rap-3 PE=4 SV=1\n-MKEFKIVVLGNGGVGKSALTLQYVQGIFVHNYDATIEDSYRKLSKVDAENARLEILDTAGTEQFTGMRETYYQTAQGFVLVFSLAETSTFENLKQTILEIMAIR-GEEVPMVLVGNKSDLAeTRQVEESDAQNFARKLRIPYIETSARLNQNVSEVFEECAVL-------\n>tr|A0A1Y1UE93|A0A1Y1UE93_9TREE/11-178 [subseq from] Ras family-domain-containing protein OS=Kockovaella imperatae OX=4999 GN=BD324DRAFT_628509 PE=4 SV=1\n---EQKLAVVGSGGVGKSAMTIRFVTSQFYDQgYNPTIEDSYRKQVVVDDEAVTLEILDTAGQEEYAAMADQWYSFGGGFLLVYSITDRSTFEAIPGLHQDILRVKDQSYVPCVVASNKCDLGRlRAVGQLEGRDMARRLSAPFIECSAADGVNVDVAFRELIKLVRRNEK-\n>tr|A0A194PR74|A0A194PR74_PAPXU/5-174 [subseq from] Ras-related protein M-Ras OS=Papilio xuthus OX=66420 GN=RR46_11525 PE=4 SV=1\n---QVKLVVVGDGGVGKSAITIQFFQKLFVTDYDPTIEDSYIQHTEVDGQWCILDevrsesvlcvvpVLDTAGQEEFSAMREQYMRKGDGFLLVYSVTDAQSYQNIRHFHTQILRVKDRETYPMLVAANKVDLVhARAVSEEAGRELARALAAPYIETSAKEPpLNIDAAFHE-----------\n>tr|A0A0D7AHK5|A0A0D7AHK5_9AGAR/1-165 [subseq from] Ras protein OS=Fistulina hepatica ATCC 64428 OX=1128425 GN=FISHEDRAFT_37510 PE=4 SV=1\n-MDQWRVAVLGDGGVGKTALAVQFTLNCFT--YDPTIEDAYRKQLVVDNRMCFVEVIDTAGQEEYATLRDQWVREGQGFILVYSIASRATFERLDVFRQSMRRVKRGDPI-FLLVGNKCDKTSeREVSREEGVQLARSFGCEFMETSAKTAQNVEQLFTTLVRALRQNR--\n>tr|G9KL90|G9KL90_MUSPF/19-159 [subseq from] Ras-like without CAAX 1 (Fragment) OS=Mustela putorius furo OX=9669 PE=2 SV=1\n--REYKLVMLGAGGVGKSAMTMQFISHRFPEDHDPTIEDAYKIRIRIDDEPANLDILDTAGQAEFTAMRDQYMRAGEGFIICYSITDRRSFHEVREFKQLIYRVRRTDDTPVVLVGNKSDLKQlRQVTKEEGLALAREFSCPF----------------------------\n>tr|M7BPL7|M7BPL7_CHEMY/1-176 [subseq from] Ras-related protein Rap-2c OS=Chelonia mydas OX=8469 GN=UY3_03569 PE=4 SV=1\n-MREYKVVVLGSGGVGKSALTVQFVTGTFIEKYDPTIEDFYRKEIEVDSSPSVLEILDTAGTEQFASMRALYIQTGQGFILVLARGSSPApppagkrpdrlrPKDIKPMRDQIVRVKRYEKVPLILVGNKVDLESeREVLSAEGRALAQEWGCPFMETSAKSKTMVDELFAEIVRQM------\n>tr|A0A7C8MIK6|A0A7C8MIK6_9PEZI/2-143 [subseq from] Uncharacterized protein OS=Xylaria multiplex OX=323545 GN=GQX73_g10172 PE=4 SV=1\n----------GAGGVGKSCLTAQFVHNEWIESYDPTIEDSYRTQMTVDQRQVVLEILDTAGTDQFVAMRDLYMKTGQGFLLVFSITSTTSLSEIAGLRDEIIRIKDDENVPIVICGNKADLEEhRTVPRTRGFEVSRRWGAPYYETSARTKS-------------------\n>tr|A0A6A6NNX4|A0A6A6NNX4_9PEZI/8-184 [subseq from] Ras small monomeric GTPase OS=Lineolata rhizophorae OX=578093 GN=BDY21DRAFT_367261 PE=4 SV=1\n----HRLVVLGDGGVGKTALTVQVSLNYFDHAYVPTIEDSYRKQVQIDGQACVLNVLDTAGDEKYAVLRDQWISDGDGFVLVYSTSSRASFVRIEAFYRQILRVKESElestfpDSpprarpPIVLVGNKSDCDtEREVSTSEGAALARALGCHFFETSAKSCVNVDDAFYVVVRILRKRR--\n>tr|A0A7L3YH13|A0A7L3YH13_FREGA/1-149 [subseq from] Small monomeric GTPase (Fragment) OS=Fregetta grallaria OX=79628 GN=Rap2b PE=3 SV=1\n----------------KSALTVQFVTGSFIEKYDPTIEDFYRKEIEVDSSPSVLEILDTAGTEQFASMRDLYIKNGQGFILVYSLVNQQSFQDIKPMRDQIIRVKRYERVPMILVGNKVDLEgEREVSFGEGKALAEEWSCPFMETSAKNKASVDELFAEIVRQM------\n>tr|A0A428NSB3|A0A428NSB3_9HYPO/12-74 [subseq from] Uncharacterized protein OS=Fusarium sp. AF-6 OX=1325737 GN=CEP53_011595 PE=4 SV=1\n---ELHVVVLGAGGVGKSCLTAQFVHNEWIESYDPTIEDSYRTQLQVDGRQVVLEILDTAGTEQFG--------------------------------------------------------------------------------------------------------\n>tr|A0A428NSB3|A0A428NSB3_9HYPO/94-196 [subseq from] Uncharacterized protein OS=Fusarium sp. AF-6 OX=1325737 GN=CEP53_011595 PE=4 SV=1\n-----------------------------------------------------------------VAMRDLYMKTGQGFLLVFSITSSSSLSELAGLREEIIRIKDDENVPIVIVGNKADLEeNRAVPRAKGFAISQRWGAPYYEASARTRTNVEEVFIDLCRQMlRK----\n>tr|A0A6B2LKF2|A0A6B2LKF2_9EUKA/1-165 [subseq from] Uncharacterized protein OS=Arcella intermedia OX=1963864 PE=4 SV=1\n-MREMKLVLMGSSGVGKSPFAIQFVENRFEQKYDPTIEESYRITKRIDDKDWMMEILDTGGTEIfFSSIRELYMKGGQGFLLIYSIVSRYTFEDLKNVRNQIMKVKGKDTFPMVLCGNKCDLEErREVETAEGQQLATLWGCPFFETSARYKINVDEAFFALCREV------\n>tr|C6KI53|C6KI53_ECHGR/11-173 [subseq from] Ral protein OS=Echinococcus granulosus OX=6210 GN=EgrG_000807900 PE=2 SV=1\n----VKLIVAGVGGVGKSALTLYFMYDEFVKDYEPTRADSYRKKISFGSEDVQLHILDTAGQEDYAGIRDTFYRNSEGFLLVFDLTDRQSFISLGEFVDQILRVKRSDRVPMLICGNKVDLTeNRRVSQEEAEDFCRKCHVPYLETSAKTNTNVEKAFLTLAREVYQ----\n>tr|A0A556U7S2|A0A556U7S2_BAGYA/642-782 [subseq from] Ras-related protein Rap-1b OS=Bagarius yarrelli OX=175774 GN=Baya_8678 PE=3 SV=1\n----------------KQRTTVQFVQGIFVEKYDPTIEDSYRKQVEVDGQQCMLEILDTAGTEQFTAMRDLYMKNGQGFALVYSITAQSTFNDLQDLREQILRVKDTEDVPMILVGNKCDLEdERVVGKEQGQNLARQWNnCAFLESSAKSKINVNE---------------\n>tr|A0A452HXU7|A0A452HXU7_9SAUR/42-184 [subseq from] Small monomeric GTPase OS=Gopherus agassizii OX=38772 PE=3 SV=1\n---------------------------QFVEDYEPTKADSYRKKVVLDGDEFQIDILDTAGQEDYAAIRDNYFRSGEGFLLVFSITEYESFTATAELREQILRVKAEEDkIPLLVVGNKSDLEErRQVPVEEARSKAEEWGVQYVETSAKTRANVDKVFFDLMREIRAKK--\n>tr|A0A4Y0BTM6|A0A4Y0BTM6_ANOFN/3-132 [subseq from] Uncharacterized protein OS=Anopheles funestus OX=62324 PE=4 SV=1\n--------------------------DEFVEDYEPTKADSYRKKVVLDGEEVQIDILDTAGQEDYAAIRDNYFRSGEGFLCVFSITEDDSFQATQEFREQILRVKNDENIPFLLVGNKCDLNdKRKVPLSECQSRAQQWGVPYVETSAKTRENVDK---------------\n>tr|A0A061HZL8|A0A061HZL8_CRIGR/39-206 [subseq from] GTPase ERas-like protein OS=Cricetulus griseus OX=10029 GN=H671_8g19627 PE=4 SV=1\n-LPEYKVVVLGASGVGKSALTIQMTHHCFVKEHDPTVQDSYWKEVALDNGGYILNVLDTAGQDILRALRDQCLAAGDGVLGVFALDDPSSLDQLQQMWSSCSQH-QKQRLPLVLVGNKCDLVTTSGDADTaAAILAHKWGVPFVKTSAKTRQGVEEGFAFIVHEIQRAQE-\n>tr|A0A2D0S1J1|A0A2D0S1J1_ICTPU/2-148 [subseq from] GTP-binding protein Rit1 OS=Ictalurus punctatus OX=7998 GN=rit1 PE=4 SV=1\n----------------------QFISHRFPEDHDPTIEDAYKTQIRIDDEPANLDILDTAGQAEFTAMRDQYMRAGEGFIISYSITDRRSFQEARHFKQLICRVRRTVDTPVVLVGNKSDLTHlRQVSVEEGKELAREFQCPFFETSAAFRYYIDEVFAALVRQIRQRE--\n>tr|A0A4S8URD7|A0A4S8URD7_AURPU/8-166 [subseq from] Ras-related protein RSR1 OS=Aureobasidium pullulans OX=5580 GN=D6D27_00005 PE=4 SV=1\n--REYHIVVLGSGGVGKSCLTG-----VWIERYDPTIEDSYRKQIDVDGRQVILEILDTAGTEQFTAMRELYMKSGQGFLLVFSITSTSSLKELSELREQLVNLKDDPAVPIVLVGNKSDLEeDRAVSRAQAFAVSSGWGnVPYYETSARRRQNVNEVFVDVCRQI------\n>tr|B0Y446|B0Y446_ASPFC/14-168 [subseq from] RAS small monomeric GTPase (Rsr1), putative OS=Neosartorya fumigata (strain CEA10 / CBS 144.89 / FGSC A1163) OX=451804 GN=AFUB_056480 PE=4 SV=1\n------------CgGVGKSCLTAQFVQNVWIESYDPTIEDSYRKQIEVDGRQCILEILDTAGTEQFS--KELYMKQGQGFLLVFSITSMSSLNELSELREQIIRIKDDEKVPIVIVGNKSDLEeDRAVPRARAFALSQSWGnAPYYETSARRRANVNEVFIDLCRQIIR----\n>tr|Q4WUM2|Q4WUM2_ASPFU/14-168 [subseq from] RAS small monomeric GTPase (Rsr1), putative OS=Neosartorya fumigata (strain ATCC MYA-4609 / Af293 / CBS 101355 / FGSC A1100) OX=330879 GN=AFUA_5G08950 PE=4 SV=1\n------------CgGVGKSCLTAQFVQNVWIESYDPTIEDSYRKQIEVDGRQCILEILDTAGTEQFS--KELYMKQGQGFLLVFSITSMSSLNELSELREQIIRIKDDEKVPIVIVGNKSDLEeDRAVPRARAFALSQSWGnAPYYETSARRRANVNEVFIDLCRQIIR----\n>tr|A0A7J8EJR7|A0A7J8EJR7_ROUAE/39-204 [subseq from] ES cell expressed Ras OS=Rousettus aegyptiacus OX=9407 GN=HJG63_004577 PE=4 SV=1\n-LPEYKAVVVGASGVGKSALTIQLNHQCFVEDHDPTIQDSYWKEVSLGQEGCILNVLDTAGQAIHKGLRDQCVAIGDGVLGVFALDDPSSLTHLQ----QMRAAWGShYTRPLVLVGNKCDLANNTGDIRAtAVALAKSWGAPFVETSAKTRQGVEEAFSLLILEIQRFRE-\n>tr|A0A5E4NRH4|A0A5E4NRH4_9HEMI/40-200 [subseq from] Small GTP-binding protein domain,P-loop containing nucleoside triphosphate hydrolase,Small GTPase OS=Cinara cedri OX=506608 GN=CINCED_3A008401 PE=4 SV=1\n---TYKLVVVGDGGVGKSAITIQFFQKMFVADYDPTIEDSYIQHAVVDDDSCVLDVLDTAGQEEFSAMREQYMRKGDGFMIVYSVTDPNSFTNVPNFFTQILR------YPMLLVANKVDLAHlRKVTEKEGRAMANRLNLMYMETSAKDpPQNIDRAFHEVVRIIRNHP--\n>tr|A0A6V7X2E8|A0A6V7X2E8_9BILA/135-300 [subseq from] Hypothetical protein OS=Meloidogyne enterolobii OX=390850 GN=MENT_LOCUS46327 PE=4 SV=1\n----LKIVLVGSGCVGKSSLTIQFVQQYFITEHDPTISDIYIKNCFVDDVLYKVEVVDTAGQDEFAEMREPHFQTGDGFLLVFSVASRSSLEYMLKLREFIENYNNCENLPMLLVGNKCDLElEREISRLEAEDLAASLKIPYIESSAKFRQNVDQIFHTLIRQIRQFQN-\n>tr|A0A6J2A5G9|A0A6J2A5G9_ACIJB/1-150 [subseq from] GTP-binding protein Rit2 isoform X2 OS=Acinonyx jubatus OX=32536 GN=RIT2 PE=4 SV=1\n-------------------MTMQFISHQFPDYHDPTIEDAYKTQVRIDNEPAYLDILDTAGQAEFTAMREQYMRGGEGFIICYSVTDRQSFQEAAKFKELIFQVRHTYEIPLVLVGNKIDLEQfRQVSTEEGLSLAREYNCAFFETSAALRFCIDDAFHGLVREIRKKE--\n>tr|A0A7L2QTW0|A0A7L2QTW0_9PASS/1-153 [subseq from] RAP1B protein (Fragment) OS=Oxylabes madagascariensis OX=98144 GN=Rap1b PE=4 SV=1\n-MREYKLVVLGSGGVGKSALTVQFVQGIFVEKYDPTIEDSYRKQVEVDAQQCMLEILDTAGTVR--------------FALVYSITAQSTFNDLQDLREQILRVKDTDDVPMILVGNKCDLEdERVVGKEQGQNLARQWNnCAFLESSAKSKINVNEIFYDLVRQINR----\n>tr|G0PB55|G0PB55_CAEBE/44-209 [subseq from] CBN-RAP-3 protein OS=Caenorhabditis brenneri OX=135651 GN=Cbn-rap-3 PE=4 SV=1\n-MKEYKIVVLGNGGVGKSALTLQYVQGIFVHNYDATIEDSYRKLSKVDAENARLEILDTAGTEQFTGMRETYYRTAQGFVLVFSLAETSTFENLKQTFLDILAIR-GEEVPMILVGNKSDLAeTRQVEKEEAQTFARKLRIPYFETSARLNENVAEVFEECAVQIQKS---\n>tr|A0A6J1YHV2|A0A6J1YHV2_ACIJB/1-151 [subseq from] GTP-binding protein Rit1 isoform X3 OS=Acinonyx jubatus OX=32536 GN=RIT1 PE=4 SV=1\n-------------------MTMQFISHRFPEDHDPTIEDAYKIRIRIDDEPANLDILDTAGQQaEFTAMRDQYMRAGEGFIICYSITDRRSFHEVREFKQLIYRVRRTDDTPVVLVGNKSDLKQlRQVTKEEGLALAREFSCPFFETSAAFRYYIDDVFHALVREIRRKE--\n>tr|S7NFF6|S7NFF6_MYOBR/16-135 [subseq from] Ras-related protein R-Ras OS=Myotis brandtii OX=109478 GN=D623_10017657 PE=4 SV=1\n----HKLVVVGGGGVKKSALTIQFIQSYFVSDYDPTIEDSYTKICTVDDVPARLDILDTAGQEEFGAMREQYMRAGHGFLLVFAINDRQSFNEVSKLFTQILRVKDRDDFPIVLVGNKADLEAQ----------------------------------------------\n>tr|A0A1V6SP55|A0A1V6SP55_9EURO/10-159 [subseq from] Uncharacterized protein OS=Penicillium steckii OX=303698 GN=PENSTE_c027G08171 PE=4 SV=1\n-----------------HSLTAQFVQNVWIESYDPTIEDSYRKQIEVDGRQCILEILDTAGTEQFTAMRELYMKQGQGFLLVFSITSASSLNELSELREQIIRIKDDEKVPLVIVGNKSDLEeDRAVPRARAFGLSQNWGnAPYYETSARRRANVNEVFVDLCRQII-----\n>tr|L7FNH6|L7FNH6_ENTIV/4-170 [subseq from] Uncharacterized protein OS=Entamoeba invadens IP1 OX=370355 GN=EIN_334820 PE=3 SV=1\n----VRIVVFGSGAVGKSAITMQLVSGHFVQIYDPTLEDSYQTSINVDGEMVSLDLLDTAGSDEYSALRFQYMRTGDGYVIVYSITSITSFFEANTFRELLYRVLDkdfSEHIPIALCGNKCDLESnRQVFTEDANKVADKWKTLFYETSAKNNTNITETFQGLVRDIRAN---\n>tr|L8H9C6|L8H9C6_ACACA/157-322 [subseq from] Ras subfamily protein OS=Acanthamoeba castellanii str. Neff OX=1257118 GN=ACA1_281300 PE=4 SV=1\n-----------TCGVGKSALTIMFIQNHFIEEYDPTIEDSYRKQFLVNVYVVLMDILDTAGPEEFSAMREQWVRTGTAFMMVYSVTNRASFEEIEHHQwELILRVKDTETFSAILVGNKSDVDTHPVydwNRKAAEreithaegaALARKLSvasgrpVPFIETSAKLNINVTTAFA------------\n>tr|A0A814QNA5|A0A814QNA5_9BILA/38-199 [subseq from] Hypothetical protein OS=Rotaria sordida OX=392033 GN=RFH988_LOCUS20334 PE=4 SV=1\n-----KLLFIGDSGVGKSSLLLRFVKNTFNESFVSTIGVDFgCRTIQLHGKRVKLSIWDTAGHERFRTITNCYYRGAQGIILVFDVTDIKSFENIKIWLEGIDHH-VSDNVKKLLVGNKCDLTSkRAIDYAVAQEFAKSLNLSYIETSSKNSTNVEQTFNNLVSEILS----\n>tr|A0A814QNA5|A0A814QNA5_9BILA/242-422 [subseq from] Hypothetical protein OS=Rotaria sordida OX=392033 GN=RFH988_LOCUS20334 PE=4 SV=1\n-----KLLLIGDADVGKSSLLFRFADDTFNESYLATIGVDFETRtMNHNGKTVKFQIWDISGQERFRTITSSYYRGAHGIIIVYDVTNAvgdsnfvfififiyhctllleKSFENIKMWLQIIDRN-ANQNVKKLLVGNKSDLTSnRIVDHTKAKKFADSLSISYVETSAKNSTNVEQIFKNTIIEI------\n>tr|A0A4Y7QP34|A0A4Y7QP34_9AGAM/2-168 [subseq from] Ras protein OS=Rickenella mellea OX=50990 GN=BD410DRAFT_781385 PE=4 SV=1\n--DSWRVAVLGDGGVGKTALAVQFTLNCFVETYDPTIEDAYRKQLVVDNRMCYVEVIDTAGQEEYATLRDQWVREGQGFILVYSIASRSTFERLEVFRQLMLRVKRNKPI-FVLVGNKCDKSyEREVSREEGRALARSFGCNFLETSAKDATNVEELFMNLVRALRQTKQ-\n>tr|A0A4W2FDL2|A0A4W2FDL2_BOBOX/129-294 [subseq from] ES cell expressed Ras OS=Bos indicus x Bos taurus OX=30522 GN=ERAS PE=4 SV=1\n-LPEYKAVVVGASGVGKSALTIQLNNQCFVEDHDPTIQDSYWKEMALDHGGCILNVLDTAGQATHQALRDQCVAIGDGVLGVFALDDPSSLAQLQQMRATW---GPHHTQPLVLVGNKCDLVTTTGDARAAaAALAKSWGAPFVETSAKTRQGVVEAFSLLIQEIQRVRE-\n>tr|A0A1E3JRI0|A0A1E3JRI0_9TREE/26-185 [subseq from] Ras-like protein OS=Cryptococcus depauperatus CBS 7855 OX=1295532 GN=L204_01249 PE=4 SV=1\n----------GWLGVGKSAITIRFVTSQFYDQgYNPTIEDSYRKQVVVDDEAATLEILDTAGQEEYAAMADQWYTYGSGFLLVFSLTDRPTFEEIANFHREILRVKDRDYVPCVVVCNKCDLQKyRAVGQLEGRELARSLSAPFIECSAADGVNVEVAFRELVKLVRKDE--\n>tr|A0A175WB95|A0A175WB95_9PEZI/21-166 [subseq from] Ras-related protein Rap-1 OS=Madurella mycetomatis OX=100816 GN=MMYC01_202055 PE=4 SV=1\n---------------------AQFVHNEWIESYDPTIEDSYRTQIAVDGRQVVLEILDTAGTEQFVAMRDLYMKTGQGFLLVFSISSRTSFEELETLRDDIIRIKDDDKIPIVIVGNKADLEdQRAVDRAKAFSLSQRWEAPYYEASARTRTNVDEAFTDLCRQMLR----\n>tr|A0A8A3PQB3|A0A8A3PQB3_9HELO/24-77 [subseq from] Uncharacterized protein OS=Monilinia vaccinii-corymbosi OX=61207 GN=DSL72_009176 PE=4 SV=1\n---DYHIVVLGAGGVGKSCLTAQFVQNIWIESYDPTIEDSYRKMIEVD--VSLLGFLSS---------------------------------------------------------------------------------------------------------------\n>tr|A0A8A3PQB3|A0A8A3PQB3_9HELO/122-237 [subseq from] Uncharacterized protein OS=Monilinia vaccinii-corymbosi OX=61207 GN=DSL72_009176 PE=4 SV=1\n----------------------------------------------------QINRLDTAGTEQFTAMRELYMKTGQGFLLVFSITSQSSLNELSELRETIIRIKDDDNVPIVIVGNKSDLEqDRMVSRQTAFNVSQSWGnAPYYETSARRRANVDEVFIDLCRQIIR----\n>tr|A0A447BX73|A0A447BX73_PODCO/18-176 [subseq from] Uncharacterized protein OS=Podospora comata OX=48703 GN=PODCO_119030 PE=4 SV=1\n-------VAVANCLSG--STTAQFVHNEWIESYDPTIEDSYRTQVTVDGRQVVLEILDTAGTDQFVAMRDLFLKSGQGFLLVFSIASRSSFDELATLREEILRIKDDDTVPIVMVGNKADLEdQRAVDRARAFGVSRSWNAPYYESSARTRTNVDEVFIDICRQLCRR---\n>tr|A0A5C2SIT4|A0A5C2SIT4_9APHY/2-167 [subseq from] Ras protein OS=Lentinus tigrinus ALCF2SS1-6 OX=1328759 GN=L227DRAFT_543998 PE=4 SV=1\n--DSWRVAVLGDGGVGKTALAVQFTLNCFVETYDPTIEDAYRKQLVVDNRMCFVEVIDTAGQEEYATLRDQWVREGQGFILVYSIASRATFERLDVFRQAMLKVKRQKPVF-MLVGNKCDKQyEREVSRDEGAALARSFGCDFLETSAKTAHNVERLFMNLVRELRNTK--\n>tr|A0A5C2TZU3|A0A5C2TZU3_9APHY/2-167 [subseq from] Ras protein OS=Lentinus tigrinus ALCF2SS1-7 OX=1328758 GN=L226DRAFT_527998 PE=4 SV=1\n--DSWRVAVLGDGGVGKTALAVQFTLNCFVETYDPTIEDAYRKQLVVDNRMCFVEVIDTAGQEEYATLRDQWVREGQGFILVYSIASRATFERLDVFRQAMLKVKRQKPVF-MLVGNKCDKQyEREVSRDEGAALARSFGCDFLETSAKTAHNVERLFMNLVRELRNTK--\n>tr|A0A1I8HIZ8|A0A1I8HIZ8_9PLAT/5-168 [subseq from] Uncharacterized protein OS=Macrostomum lignano OX=282301 PE=4 SV=1\n--TVLKVVVLGNAGAGKTSLLQQYVNRRFTGQYTATIGaDFLVKMVQLEKQTVTLQLWDTAGQERFRSLGRAFFRGADACVLVYDVTDQCSFSALTSWLQEFtieAQIREAEQFPFMLIGNKVDLEHRCVQPDSARRWcSSNLGMPYLECSAKQAINVADAFHHLA---------\n>tr|A0A1I8HIZ8|A0A1I8HIZ8_9PLAT/222-384 [subseq from] Uncharacterized protein OS=Macrostomum lignano OX=282301 PE=4 SV=1\n-----KVIILGDSGVGKTSLMNQFVNRKFSNQYKATIGaDFLTKELMVDDRVVTLQLWDTAGQERFQSLGVAFYRGADSCMLVYDVTQPNSFKTLDSWRDEFliqASPRDPDNFPFVLVGNKIDLENRGVTKKRAAQWAQTkSNMPYFECSAKEAVNVEAAFMQLAKD-------\n>tr|A0A151PGD4|A0A151PGD4_ALLMI/19-182 [subseq from] Putative Ras-related protein Rab-42 OS=Alligator mississippiensis OX=8496 GN=RAB42 PE=4 SV=1\n---QFRIMLLGDSTVGKSSLLRRYTERCFGPAPCPTVGvEFYSKMIELpPGIKVKLQLWDTAGQERFRCITRSFYRNAVGVLLVFDMTNRKSFEHILEWYQEVASVQIMEKIIFLLIGHKCDLKSDcKVSTEEAEGLAAYLGMDFIETSAKSNINVDLAFETMVNTV------\n>tr|A0A151PGD4|A0A151PGD4_ALLMI/233-394 [subseq from] Putative Ras-related protein Rab-42 OS=Alligator mississippiensis OX=8496 GN=RAB42 PE=4 SV=1\n---QFRIIMLGDSTVGKSSLLKRYTEGVFLESINQTVGvDFYVQFMEIEpGVQVKLQFWDTAGQERFRSVTRSYYRNSAGGVLMFDLTNRASFESIREWHQEVTETVKPFHIVFILVGHKCDLiAERKVGKKEGEKLASSLGAKYIETSAKNSSNVDAAFQMLTM--------\n>tr|A0A1E3I9B5|A0A1E3I9B5_9TREE/26-185 [subseq from] Protein Ras-1 OS=Cryptococcus depauperatus CBS 7841 OX=1295531 GN=L203_05173 PE=4 SV=1\n----------GWLGVGKSAITIRFVTSQFYDQgYNPTIEDSYRKQVVVDDEAATLEILDTAGQEEYAAMADQWYTYGSGFLLVFSLTDRPTFEEIANFHREILRVKDRDYVPCVVVCNKCDLQKyRAVGQLEGRELARSLSAPFIECSAADGVNVEVAFRELVKLVRKDE--\n>tr|A0A317SI08|A0A317SI08_9PEZI/10-172 [subseq from] Ras-domain-containing protein OS=Tuber magnatum OX=42249 GN=C7212DRAFT_353731 PE=4 SV=1\n--REYHIVILGAGGVGKSCLTSQFVHNEWIEYYDPTIEDVYRKVIDVDGRSCILEILDTAGTEQFS--QEIYMKAGQGFLLVYSITSLSTLTELSDLRDQILRIKEANSVPLVIVGNKSDLEeDRAVRRDRAIMLSQKWGrVPFYETSARKRQNVDEVFLDLCRQMM-----\n>tr|A0A166QPF4|A0A166QPF4_9AGAM/1-167 [subseq from] Uncharacterized protein OS=Fibularhizoctonia sp. CBS 109695 OX=436010 GN=FIBSPDRAFT_1040228 PE=4 SV=1\n-MGEFNVVVLGAGGVGKSALTVRFTQGVFLENYDPTIEEEYRRNVTVDGVASQLEVLDTAGAEQFTALNEVYIKSGRGFVLVFSLTQDASLREVDNLREQIYRIKGGRvNIPIVIVGTKSDLVNeREVQIGTISSLSQRWGLPFFETSAKKNWHVVDVFEDLIRQMRK----\n>tr|A0A1S9S0Q5|A0A1S9S0Q5_PENBI/20-173 [subseq from] Ras-related protein Rap-1b OS=Penicillium brasilianum OX=104259 GN=rap1b PE=4 SV=1\n-------------TIGDLSLSAQFVQNVWIESYDPTIEDSYRKQIEVDGRQCILEILDTAGTEQFTAMRELYMKQGQGFLLVFSITSMSSLNELSELREQIIRIKDDEKVPLVIVGNKSDLEeDRAVPRARAFGLSQNWGnAPYYETSARRRANVNEVFVDLCRQII-----\n>tr|A0A4S4KMK3|A0A4S4KMK3_9APHY/1-167 [subseq from] Uncharacterized protein OS=Phlebia centrifuga OX=98765 GN=EW026_g2662 PE=4 SV=1\n-MREYEIVVLGAGGVGKSALTVRFVEDAFVEHYNPTIEEQYRRQLVVNGETIALDILDTAGAEQFTALNEVYITSGRGFLLVFSLTHEASLHELENIRQQIMQIKNGEpNIPIVIVGAKMDLYNeREVTRAAIQELVTRWNLPFYETSAKKNWHIDDVFEDLTKQMLK----\n>tr|A0A7U2N327|A0A7U2N327_ASPFL/44-103 [subseq from] P-loop containing nucleoside triphosphate hydrolase protein OS=Aspergillus flavus OX=5059 GN=F9C07_2073844 PE=4 SV=1\n-------LILIDCGVGKSCLTAQFVQNVWIESYDPTIEDSYRKQIEVDGRQCILEILDTAGTEQFSK-------------------------------------------------------------------------------------------------------\n>tr|A0A7U2N327|A0A7U2N327_ASPFL/119-221 [subseq from] P-loop containing nucleoside triphosphate hydrolase protein OS=Aspergillus flavus OX=5059 GN=F9C07_2073844 PE=4 SV=1\n----------------------------------------------------------------LAAMRELYMKQGQGFLLVFSITSMSSLNELSELREQIIRIKDDEKVPIVIVGNKSDLEeDRAVPRARAFALSQSWGnAPYYETSARRRANVNEVFIDLCRQII-----\n>tr|I8IEH4|I8IEH4_ASPO3/44-103 [subseq from] Ras-related GTPase OS=Aspergillus oryzae (strain 3.042) OX=1160506 GN=Ao3042_07505 PE=4 SV=1\n-------LILIDCGVGKSCLTAQFVQNVWIESYDPTIEDSYRKQIEVDGRQCILEILDTAGTEQFSK-------------------------------------------------------------------------------------------------------\n>tr|I8IEH4|I8IEH4_ASPO3/119-221 [subseq from] Ras-related GTPase OS=Aspergillus oryzae (strain 3.042) OX=1160506 GN=Ao3042_07505 PE=4 SV=1\n----------------------------------------------------------------LAAMRELYMKQGQGFLLVFSITSMSSLNELSELREQIIRIKDDEKVPIVIVGNKSDLEeDRAVPRARAFALSQSWGnAPYYETSARRRANVNEVFIDLCRQII-----\n>tr|Q2U452|Q2U452_ASPOR/44-103 [subseq from] Uncharacterized protein OS=Aspergillus oryzae (strain ATCC 42149 / RIB 40) OX=510516 GN=AO090020000491 PE=4 SV=1\n-------LILIDCGVGKSCLTAQFVQNVWIESYDPTIEDSYRKQIEVDGRQCILEILDTAGTEQFSK-------------------------------------------------------------------------------------------------------\n>tr|Q2U452|Q2U452_ASPOR/119-221 [subseq from] Uncharacterized protein OS=Aspergillus oryzae (strain ATCC 42149 / RIB 40) OX=510516 GN=AO090020000491 PE=4 SV=1\n----------------------------------------------------------------LAAMRELYMKQGQGFLLVFSITSMSSLNELSELREQIIRIKDDEKVPIVIVGNKSDLEeDRAVPRARAFALSQSWGnAPYYETSARRRANVNEVFIDLCRQII-----\n>tr|A0A150V5X6|A0A150V5X6_9PEZI/6-171 [subseq from] Uncharacterized protein OS=Acidomyces richmondensis BFW OX=766039 GN=M433DRAFT_66497 PE=4 SV=1\n---EYHIAVIGSGGVGKSCLTAQFVQGVFIESYDPTIEDSYRKVIDVDGRQVVLEIMDTAGTEQFTSMREFYMRDAHGFLLVFSITSMSSLQELAELREQIVQIKRGDpNIPIVLVGNKCDLEeDRVVSRSRAFQVSQAWGnVPYYETSARRRQNVTEVFVDVCRQIMR----\n>tr|Q54QY0|Q54QY0_DICDI/52-217 [subseq from] Small GTPase OS=Dictyostelium discoideum OX=44689 GN=rsmA PE=4 SV=1\n---NYKLITLGSSGVGKTSISFRFVSNIFVTEYDPTVEDAYKKDYVFDGKELKLELIDTAGQEEYSSgLHDKAIRSCDGFILVFSITSRESFQKIKDLREKILWVKDKDRVPMVIVGNKSDMEkDRRVSKSEARSLAEEFECRYIETSAKTSENIELLFNTILGQVVEK---\n>tr|A0A4W2FDI2|A0A4W2FDI2_BOBOX/148-313 [subseq from] ES cell expressed Ras OS=Bos indicus x Bos taurus OX=30522 GN=ERAS PE=4 SV=1\n-LPEYKAVVVGASGVGKSALTIQLNNQCFVEDHDPTIQDSYWKEMALDHGGCILNVLDTAGQATHQALRDQCVAIGDGVLGVFALDDPSSLAQLQQMRATW---GPHHTQPLVLVGNKCDLVTTTGDARAAaAALAKSWGAPFVETSAKTRQGVVEAFSLLIQEIQRVRE-\n>tr|E1BEP6|E1BEP6_BOVIN/148-313 [subseq from] ES cell expressed Ras OS=Bos taurus OX=9913 GN=ERAS PE=4 SV=2\n-LPEYKAVVVGASGVGKSALTIQLNNQCFVEDHDPTIQDSYWKEMALDHGGCILNVLDTAGQATHQALRDQCVAIGDGVLGVFALDDPSSLAQLQQMRATW---GPHHTQPLVLVGNKCDLVTTTGDARAAaAALAKSWGAPFVETSAKTRQGVVEAFSLLIQEIQRVRE-\n>tr|A0A6P5BM59|A0A6P5BM59_BOSIN/148-313 [subseq from] GTPase ERas isoform X1 OS=Bos indicus OX=9915 GN=ERAS PE=4 SV=1\n-LPEYKAVVVGASGVGKSALTIQLNNQCFVEDHDPTIQDSYWKEMALDHGGCILNVLDTAGQATHQALRDQCVAIGDGVLGVFALDDPSSLAQLQQMRATW---GPHHTQPLVLVGNKCDLVTTTGDARAAaAALAKSWGAPFVETSAKTRQGVVEAFSLLIQEIQRVRE-\n>tr|A0A6A6D0Z6|A0A6A6D0Z6_9PEZI/2-163 [subseq from] Uncharacterized protein (Fragment) OS=Zasmidium cellare ATCC 36951 OX=1080233 GN=M409DRAFT_33580 PE=4 SV=1\n--REYHIAVLGSGGVGKSCLTMQFVQGVFVERYDPTIEDSYRKHIDVDGRHVVLEIMDTAGTEQFS--RDMYMRLGQGFLLVFSITSASSLRELIELREQIVRTKNDPTFPIVLVGNKSDLEeDRAVSRAKAFQLSQSWGnIPYYETSARRATNINEVFIDVCRQI------\n>tr|A0A498MYE8|A0A498MYE8_LABRO/128-228 [subseq from] Tubby-like protein OS=Labeo rohita OX=84645 GN=ROHU_036810 PE=3 SV=1\n-----------------------LMRSYFVTDYDPTIEDSYTKQCVIDERPARLDILDTAGQEEFGAMREQYMRTGEGFLLVFSVTDRGSFEEIYKFQRQILRVKDRDEFPMILVGNKADLEQQ----------------------------------------------\n>tr|A0A4S9BV45|A0A4S9BV45_AURPU/8-166 [subseq from] Ras-related protein RSR1 OS=Aureobasidium pullulans OX=5580 GN=D6D15_00707 PE=4 SV=1\n--REYHIVVLGSGGVGKSCLTG-----VWIERYDPTIEDSYRKQIDVDGRQVILEILDTAGTEQFTAMRELYMKSGQGFLLVFSITSTSSLKELSELREQLVNLKDDPAVPIVLVGNKSDLEeDRAVSRAQAFAVSSGWGnVPYYETSARRRQNVNEVFVDVCRQI------\n>tr|E9QJL7|E9QJL7_DANRE/14-134 [subseq from] Small monomeric GTPase (Fragment) OS=Danio rerio OX=7955 GN=ralaa PE=1 SV=1\n---LHKVIMVGSGGVGKSALTLQFMYDEFVEDYEPTKADSYRKKVVLDGEEVQIDILDTAGQEDYAAIRDNYFRSGEGFLCVFSITELESFAATADFREQILRVKEDENVPFLLVGNKSDLEDR----------------------------------------------\n>tr|A0A2D4LK66|A0A2D4LK66_9SAUR/14-134 [subseq from] Small monomeric GTPase (Fragment) OS=Micrurus spixii OX=129469 PE=3 SV=1\n---LHKVIMVGSGGVGKSALTLQFMYDEFVEDYEPTKADSYRKRVVLDGEEVQIDILDTAGQEDYAAIRDNYFRSGEGFLCVFSITELESFAATADFREQILRVKEDENVPFLLVGNKSDLEDR----------------------------------------------\n>tr|A0A0C3S7S7|A0A0C3S7S7_PHLGI/2-167 [subseq from] Uncharacterized protein OS=Phlebiopsis gigantea 11061_1 CR5-6 OX=745531 GN=PHLGIDRAFT_106413 PE=4 SV=1\n--DSWRVAVLGDGGVGKTALAVQFTLNCFVETYDPTIEDAYRKQLVVDNRMCYVEVIDTAGQEEYATLRDQWVREGQGFILVYSIASRATFERLEVFRQAMLKVKRTKPVF-MLVGNKCDKQyEREVSREEGVNMARNFGCTFLETSAKTAQNVEVLFTTLVRLLRQTK--\n>tr|A0A5C3KIY5|A0A5C3KIY5_9AGAR/2-166 [subseq from] Ras protein OS=Coprinopsis marcescibilis OX=230819 GN=FA15DRAFT_673765 PE=4 SV=1\n--DNWRVAVLGDGGVGKTALAVQFTLNCFVETYDPTIEDAYRRQLVVDNKMCFVEVIDTAGQEEYASLRDQWVREGQGFILVYSIASRSTFDRLEIFRQSMRKVKRGDPI-FMLVGNKCDKTyEREVSRDEGMALARQFGCEFIETSAKTAQNVERLFTNLVRALRQT---\n>tr|A0A1A8AHT0|A0A1A8AHT0_NOTFU/2-144 [subseq from] Small monomeric GTPase (Fragment) OS=Nothobranchius furzeri OX=105023 GN=RALBA PE=3 SV=1\n---------------------------EFVEDYEPTKADSYRKKVVLDGEEVQIDILDTAGQEDYAAIRDNYFRSGEGFLLVFSITEHESFSATEEFREQILRVKaEEEKIPLLLVGNKSDLEERrQVSVDGGRAKADEWGVQYVETSAKTRANVDKVFFDLMREVRGKK--\n>tr|A0A1I8HID6|A0A1I8HID6_9PLAT/5-168 [subseq from] Uncharacterized protein OS=Macrostomum lignano OX=282301 PE=4 SV=1\n--TVLKVVVLGNAGAGKTSLLQQYVNRRFTGQYTATIGaDFLVKMVQLEKQTVTLQLWDTAGQERFRSLGRAFFRGADACVLVYDVTDQCSFSALTSWLQEFtieAQIREAEQFPFMLIGNKVDLEHRCVQPDSARRWcSSNLGMPYLECSAKQAINVADAFHHLA---------\n>tr|A0A1I8HID6|A0A1I8HID6_9PLAT/234-396 [subseq from] Uncharacterized protein OS=Macrostomum lignano OX=282301 PE=4 SV=1\n-----KVIILGDSGVGKTSLMNQFVNRKFSNQYKATIGaDFLTKELMVDDRVVTLQLWDTAGQERFQSLGVAFYRGADSCMLVYDVTQPNSFKTLDSWRDEFliqASPRDPDNFPFVLVGNKIDLENRGVTKKRAAQWAQTkSNMPYFECSAKEAVNVEAAFMQLAKD-------\n>tr|K5WNV0|K5WNV0_PHACS/2-167 [subseq from] Uncharacterized protein OS=Phanerochaete carnosa (strain HHB-10118-sp) OX=650164 GN=PHACADRAFT_247072 PE=4 SV=1\n--DSWRVAVLGDGGVGKTALAVQFTLNCFVETYDPTIEDAYRKQLVVDNRMCFVEVIDTAGQEEYATLRDQWVREGQGFILVYSIASRATFDRLEVFRQAMMKVKKSKPVF-MLVGNKCDKQyEREVSREEGAQLARTFGCEFLETSAKTAYNVERLFTTLVRLLRQTR--\n>tr|A0A7K9RYJ4|A0A7K9RYJ4_9PASS/2-146 [subseq from] RIT1 protein (Fragment) OS=Sterrhoptilus dennistouni OX=2585820 GN=Rit1 PE=4 SV=1\n------------------------ISHRFPEDHDPTIEDAYKIRIRIDDEPANLDILDTAGQAEFTAMRDQYMRAGEGFIICYSITDRRSFHEVREFKQLIYRVRRTDDTPVVLVGNKSDLTQlRQVSKEEGSALAREFNCPFFETSAAFRYYIDDVFHALVREIRRKE--\n>tr|A0A452I6A1|A0A452I6A1_9SAUR/1-140 [subseq from] Uncharacterized protein OS=Gopherus agassizii OX=38772 PE=4 SV=1\n-MREYKVVVLGSGGVGKSALTVQFVTGSFIEKYDPTIEDFYRKEIEVDSSPSVLEILDTAGTEQFASMRDLYIKNGQGFILVYSLVNQQSFQDIKPMRDQIIRVKRYEKVPMILVGNKVDLEgEREVSSQHFRNWRRGFGV------------------------------\n>tr|A0A3L7H065|A0A3L7H065_CRIGR/39-205 [subseq from] ERAS OS=Cricetulus griseus OX=10029 GN=CgPICR_021885 PE=4 SV=1\n-LPEYKVVVLGASGVGKSALTIQMTHHCFVKEHDPTVQDSYWKEVALDNGGYILNVLDTAGQDILRALRDQCLAAGDGVLGVFALDDPSSLDQLQQIWSSCSQH-QKQRLPLVLVGNKCDLVtSGDADTATA-ILARKWRVPFVKTSAKTRQGVEEAFALIVHEIQRAQE-\n>tr|A0A2K6LTA3|A0A2K6LTA3_RHIBE/1-124 [subseq from] Uncharacterized protein OS=Rhinopithecus bieti OX=61621 PE=4 SV=1\n-MHEYKLVILGSGGVGKSALTLQFVQGIFVEKYDPMIEDSYRKQVEVDAQQYRLEILDTAGMEQFIARRDLYMRNGQGFALVYSITAQPIFNDLQDLREQILRVKDTDDVPMILVGNKDDLEDER---------------------------------------------\n>tr|A0A7J8HJS7|A0A7J8HJS7_MOLMO/1-150 [subseq from] Ras like without CAAX 2 OS=Molossus molossus OX=27622 GN=HJG59_015639 PE=4 SV=1\n-------------------MTMQFISHQFPDYHDPTIEDAYKTQVRIDNEPAYLDILDTAGQAEFTAMREQYMRGGEGFIVCYSVTDRQSFQEAAKFKELIFQVRHTYEIPLVLVGNKIDLEQfRQVSTEEGLGLAREYNCAFFETSAALRFCIDDAFHGLVREIRKKE--\n>tr|A0A6A6GEX7|A0A6A6GEX7_9PEZI/5-160 [subseq from] Ras family-domain-containing protein OS=Elsinoe ampelina OX=302913 GN=BDZ85DRAFT_98704 PE=4 SV=1\n-----------SGGVGKSCLTAQFVSGIFVERYDPTIEDTYRKQIEVDGRQVVLEILDTAGTEQFTAMREIYMKSGQGFLLVFSITSKSSLEELDELREQLVNLKDDPNVPIVLVGNKSDLEdARQVSRARAFATSQNWGnTPYYETSARRRANVNEVFIDVCRQII-----\n>tr|A0A1R2B4Y9|A0A1R2B4Y9_9CILI/11-166 [subseq from] Uncharacterized protein OS=Stentor coeruleus OX=5963 GN=SteCoe_29824 PE=4 SV=1\n-----KISLVGSEKTGKSSLFLRYFEDNFNCHYSPTLGVDFRiKTISSNNKTYKLQLWDIAGQERFKSLSPSYFKGSQFILILYQPSDRDSFNNLTKWAEFIKA-NMTNDYKILIVENEFFGIKRVVSRKESKNVAKKLESELVRVNTKTGVNVNKLFETIL---------\n>tr|A0A1R2B4Y9|A0A1R2B4Y9_9CILI/215-370 [subseq from] Uncharacterized protein OS=Stentor coeruleus OX=5963 GN=SteCoe_29824 PE=4 SV=1\n----YKVILVGDSGTGKSSIISCLSCNYFTENYIPTVGIEFKIiSFHINNSLVKLQVWDTAGQEKHRPIIPAYYKGSNCIIIIYNSHNRKKFENITNWLEDIDRN-APENCYVVLLENEFDNYKKQVEEHEGPELANKFDLHYFKSNLKNGHQIQSLFSNI----------\n>tr|A0A1R2B4Y9|A0A1R2B4Y9_9CILI/410-567 [subseq from] Uncharacterized protein OS=Stentor coeruleus OX=5963 GN=SteCoe_29824 PE=4 SV=1\n-----NLIIIGDSGTGKSSLLLRYSDDVFSESYISTIGIDFKVcSLKIEEKNLEIKIWDTAGDEKFRTITFYYYKNAHVIMIVYDASNRKSFDNLGYWIEMAHKYTE-EKFLMCLVENARFDMVRQVENFEGEEIAKKENAVFFKVDVKTKEGVDELFEKCARK-------\n>tr|A0A4Z2DW88|A0A4Z2DW88_SCHJA/4-173 [subseq from] Small monomeric GTPase OS=Schistosoma japonicum OX=6182 GN=EWB00_002885 PE=3 SV=1\n---KYQLVVLGSGGVGKSALTVKFVSGKFVEKYDPTIEDFYRKDILVDGVHHTLEILDTAGTEQFSSLRDLYIRNGQCFLVVYNLASRQTFSDIRNMRDNILRVKGLqpgsvKSVPIVLVGNKADLAlngHREIDPQESETLAAQWCCPHLETSARDDVGVNEAFLEAVRQVR-----\n>tr|A0A814C8N3|A0A814C8N3_ADIRI/1-169 [subseq from] Hypothetical protein OS=Adineta ricciae OX=249248 GN=EDS130_LOCUS11599 PE=4 SV=1\n-MSEYIICVFGSGGVGKSCLTMQFVQGVFLEKYDPTIEDVYKKTLECDGKQYDLEILDTAGSEEFSSMRDLYVSNGHGFVLVYSITSQATFNEVERYYERIISIKDVDkdgQPPIVLVGNKCDSEkDRIVSRETGQNLARKWKCSFLETSAKTKLNVAEVFYDLVRQINR----\n>tr|A0A6B2LL19|A0A6B2LL19_9EUKA/2-158 [subseq from] Uncharacterized protein OS=Arcella intermedia OX=1963864 PE=4 SV=1\n----------GSGGVGKSAITVQYISGVFVSRYDPTIEESYRKPVEIEGKTYMLEVLDTAGTEQFTAMRDLYMKNGQGFILVFSLISDSTFHDLTLLRNQIAKVKDGEEgIPMVLVGNKADLVDkRAVTAEVCKAFAtKDFGGHYYETSAKTNTNITEVFEDLVRQV------\n>tr|D3Z2V6|D3Z2V6_MOUSE/12-130 [subseq from] Ras-related protein M-Ras (Fragment) OS=Mus musculus OX=10090 GN=Mras PE=1 SV=1\n--PTYKLVVVGDGGVGKSALTIQFFQKIFVPDYDPTIEDSYLKHTEIDNQWAILDVLDTAGQEEFSAMREQYMRTGDGFLIVYSVTDKASFEHVDRFHQLILRVKDRESFPMILVANKVDL-------------------------------------------------\n>tr|S7Q277|S7Q277_GLOTA/1-167 [subseq from] Uncharacterized protein OS=Gloeophyllum trabeum (strain ATCC 11539 / FP-39264 / Madison 617) OX=670483 GN=GLOTRDRAFT_62641 PE=4 SV=1\n-MREFNAVVLGAGGVGKSALTVRFIRDVFVENYDPTIEEEYRRNVEVDGDLYSLEVLDTAGAEQFTALNEVYMKSGRGFILVFSLTQEASLREVDNLRQQIYRIKGgNTNVPIVVVGTKMDLVNeREVQRDTIQDLATRWALPFYETSAKRNWHVTEVFEDLVRQMRD----\n>tr|A0A4Q7K7R7|A0A4Q7K7R7_METCM/22-161 [subseq from] Uncharacterized protein OS=Pochonia chlamydosporia 123 OX=1052797 GN=I1G_00009930 PE=4 SV=1\n--------------------------------------DSYRKQCVIDDEVALLDVLDTAGQEEYSAMREQYMRTGEGFLLVYSITSRQSFDEITTFQQQILRVKDKDYFPMVVVGNKCDLEGEREvtrqgallffSTTEGEALARSFNCKFIETSAKSRINVDKAFYDIVREIRRYN--\n>tr|G4T9K4|G4T9K4_SERID/88-226 [subseq from] Related to small G-protein Ras1 OS=Serendipita indica (strain DSM 11827) OX=1109443 GN=PIIN_01855 PE=4 SV=1\n------------------------------DYWDPTIEDAYVKKCVIDNEEAILSVLDTAGQEEYAAMREQYMRPGEGFLLVYSITDRSSFEELEVFYEQILRVKDRDYFPMIVVGTKCDAEfDRQVPSSEGRALAARLRGRHIETSAKERINVDAAFIELVKLIKSYQ--\n>tr|W4KAS6|W4KAS6_HETIT/1-168 [subseq from] Uncharacterized protein OS=Heterobasidion irregulare (strain TC 32-1) OX=747525 GN=HETIRDRAFT_316248 PE=4 SV=1\n-MRDFNAVVLGAGGVGKSALTVRFVRDEFVENYDPTIEEEYRQIVEVDGISSSLEVLDTAGAEQFTALNEVYIKSGRGFILVFSLIQEATLIEVDNLRQQIYRIKgENTGVPIVVVGTKSDLInEREVQRSTIQELATRWGLPFYETSAKRNWHVRDVFEELVRQMRVH---\n>tr|A0A5C3NIB8|A0A5C3NIB8_9AGAM/2-167 [subseq from] Ras protein OS=Heliocybe sulcata OX=5364 GN=OE88DRAFT_1651198 PE=4 SV=1\n--DSWRVAVLGDGGVGKTALAVQFTLNCFVETYDPTIEDAYRKQLVVDSQMCFIEVIDTAGQEEYATLRDQWVREGQGFILVYSIASRSTFDRLDVFRQSMLRVKRQKPIF-MLVGNKCDKTyEREVSREEGAALARTFGCEFMETSARTAHNVENLFTTLIRNLRATR--\n>tr|A0A371DU89|A0A371DU89_9APHY/2-167 [subseq from] Ras protein OS=Polyporus brumalis OX=139420 GN=OH76DRAFT_1370912 PE=4 SV=1\n--DSWRVAVLGDGGVGKTALAVQFTLNCFVETYDPTIEDAYRKQLVVDNRMCFVEVIDTAGQEEYATLRDQWVREGQGFILVYSIASRATFERLDVFRQAMLKVKRQKPVF-MLVGNKCDKQyEREVSRDEGAALARSFGCEFMETSAKTAHNVERLFMNLVRELRNTK--\n>tr|A0A5C3PL00|A0A5C3PL00_9APHY/2-167 [subseq from] Ras protein OS=Polyporus arcularius HHB13444 OX=1314778 GN=K466DRAFT_583951 PE=4 SV=1\n--DSWRVAVLGDGGVGKTALAVQFTLNCFVETYDPTIEDAYRKQLVVDNRMCFVEVIDTAGQEEYATLRDQWVREGQGFILVYSIASRATFERLDVFRQAMLKVKRQKPVF-MLVGNKCDKQyEREVSRDEGAALARSFGCEFMETSAKTAHNVERLFMNLVRELRNTK--\n>tr|A0A7S4M6T3|A0A7S4M6T3_9EUKA/2-144 [subseq from] Hypothetical protein OS=Vannella sp. CB-2014 OX=1487602 GN=VSP0166_LOCUS2624 PE=4 SV=1\n---------------------------NFVEKYDPTIEDSYRKLVEVDGVACMLDIMDTAGQEEYSALRDQYMKTGQGFVLGYSITSTTSFEAASKLRTQILRIKeDSQDIPIMLVGNKLDLEdDRQVTTEQGRALAQKFTCGFIEASAKTNTNVKEMFFELVGMINKWR--\n>tr|S7QN96|S7QN96_GLOTA/2-167 [subseq from] Uncharacterized protein OS=Gloeophyllum trabeum (strain ATCC 11539 / FP-39264 / Madison 617) OX=670483 GN=GLOTRDRAFT_109227 PE=4 SV=1\n--DSWRVAVLGDGGVGKTALAVQFTLNCFVETYDPTIEDAYRKQLVVDSQMCFIEVIDTAGQEEYATLRDQWVREGQGFILVYSIASRSTFDRLDVFRQSMLRVKRQKPIF-MLVGNKCDKTyEREVSREEGAALARTFGCEFMETSARTAHNVENLFTTLIRNLRATR--\n>tr|A0A7R9PZ83|A0A7R9PZ83_9ACAR/451-526 [subseq from] Hypothetical protein OS=Medioppia subpectinata OX=1979941 GN=OSB1V03_LOCUS6186 PE=3 SV=1\n-LTTFKLVVVGDGGVGKSALTIQFFQKMFVTDYDPTIEDSYLQHTEVDAEWCVLDVLDTAGQEEFSAMREQYMRKGR---------------------------------------------------------------------------------------------\n>tr|A0A7R9PZ83|A0A7R9PZ83_9ACAR/541-626 [subseq from] Hypothetical protein OS=Medioppia subpectinata OX=1979941 GN=OSB1V03_LOCUS6186 PE=3 SV=1\n--------------------------------------------------------------------------PGDGFLLVYSVTDKQSFENIRHFFTQILRVKDRDSYPMLLAANKVDLVhLRKVTEEQGREMAAQLKVPYIETSAKDPpLNVDAAFH------------\n>tr|K5W991|K5W991_AGABU/31-194 [subseq from] Uncharacterized protein OS=Agaricus bisporus var. burnettii (strain JB137-S8 / ATCC MYA-4627 / FGSC 10392) OX=597362 GN=AGABI1DRAFT_81209 PE=4 SV=1\n-MDRWRVAVLGDGGVGKTALAVQFTLNCFVETYDPTIEDAYRKQLVVDNRMCFVEVIDTAGQEEYATLRNQWVREGQAFILVYSIASRVTFERLENFRQSMRRVKRGDTI-FMLVGNKCDKSyEREVSKEEGAALARKYGCEFLETSAKTAQNVERLFTNLVRALR-----\n>tr|A0A0A1UEZ0|A0A0A1UEZ0_ENTIV/1-170 [subseq from] Uncharacterized protein OS=Entamoeba invadens IP1 OX=370355 GN=EIN_252820 PE=3 SV=1\n-MSHFTLVMLGGGAVGKSAITVQLVSGVFVQMYNPTIEDSFNTTIDVDGEMVSLNVVDTAGQEEYSSLRDQYMRSGDGFVIVYSIISTTSFLEVGGIRDQLYRVleKDpGEHICMVICGNKCDMESdRQVNTAEVKSIADEWGCGFFETSAKERINILESFQQLVRDVKKW---\n>tr|B0E2P9|B0E2P9_LACBS/2-165 [subseq from] Predicted protein OS=Laccaria bicolor (strain S238N-H82 / ATCC MYA-4686) OX=486041 GN=LACBIDRAFT_256615 PE=4 SV=1\n--DNWRVAVLGDGGVGKTALAVQFTLNSFVETYDPTIEDAYRKQLVVDNRMCFVEVIDTAGQEEYATLRDQWVREGQGFILVYSVTSRSTFNRLEVFRQSMCRVKRG-DPAFILVGNKCDKTyEREVSKEEGAAMARRFGCEFIETSAKTTQNVERLFMNLVRALRQ----\n>tr|A0A168RD31|A0A168RD31_ABSGL/17-155 [subseq from] Uncharacterized protein OS=Absidia glauca OX=4829 GN=ABSGL_12417.1 scaffold 12745 PE=4 SV=1\n-------------------------------TYDPTIEDSYRKQVVIDDQPCVLEVLDTAGQEEYTALRDQWIRDGEGFLLVYSISARSTFERVERFRDQIFRVKDIDTVPIILVGNKCDkITEREVSREEGFQMAKHLRCEFIETSAKTCVNVERSFYTVVRTIRASRE-\n>tr|A0A183SH72|A0A183SH72_SCHSO/9-167 [subseq from] Uncharacterized protein OS=Schistocephalus solidus OX=70667 GN=SSLN_LOCUS3570 PE=4 SV=1\n----LKLTIVGTGGVGKSALTLHFMYDEFVEDYEPTKADSYRKRITFGNEEVDLHILDTAGQEEYMGIRDAYYRSSEGFMLVFDITESASFNLLSGFLDNILRVKGTESVPMIVVGNKKDLEgNRQVPSEEAKRWAASHGLLYIETSAKTNENVDDVSITFIH--------\n>tr|A0A0D2XHX4|A0A0D2XHX4_FUSO4/33-183 [subseq from] Uncharacterized protein OS=Fusarium oxysporum f. sp. lycopersici (strain 4287 / CBS 123668 / FGSC 9935 / NRRL 34936) OX=426428 PE=4 SV=1\n------------------ARTAQFVHNEWIESYDPTIEDSYRTQLQVDGRQVILEILDTAGTEQFVAMRDLYMKTGQGFLLVFSITSSSSLSELAGLREEIIRIKDDENVPLVIVGNKADLEeNRAVPRAKGFSISQRWGAPYYEASARTRTNVDEVFIDLCRQMlRKE---\n>tr|F4PH27|F4PH27_CAVFA/3-169 [subseq from] Ras GTPase OS=Cavenderia fasciculata (strain SH3) OX=1054147 GN=DFA_03257 PE=4 SV=1\n---NLKIVLLGSGSVGKSAITIQYVNGEFVDQYDPTIEDIYRKAIEMGNDHFMLEIMDTAGTETFLSMRDLYIRNGQGFILVYSITAKSTFYELEAMKDQVCRVKEApvSKIPMIVLGNKCDLePNRQVSSKDAESLCKKWGdVEFIETSAKTKLNISQAFEQLVKQIRT----\n>tr|A0A7K8V5W3|A0A7K8V5W3_9STRI/1-162 [subseq from] RAP2B protein (Fragment) OS=Ciccaba nigrolineata OX=1118524 GN=Rap2b PE=4 SV=1\n-MREYKVVVLGSGGVGKSALTVQFVTGSFIEKYDPTIEDFYRKEIEVDSSPSVLXK--RKKKRKSSSMRDLYIKNGQGFILVYSLVNQQSFQDIKPMRDQIIRVKRYERVPMILVGNKVDLEgEREVSFGEGKALAEEWSCPFMETSAKNKASVDELFAEIVRQM------\n>tr|A0A6P3HIJ1|A0A6P3HIJ1_BISBI/86-251 [subseq from] GTPase ERas OS=Bison bison bison OX=43346 GN=ERAS PE=4 SV=1\n-LPEYKAVVVGASGVGKSALTIQLNNQCFVEDHDPTIQDSYWKEMALDHGGCILNVLDTAGQATHQALRDQCVAIGDGVLGVFALDDPSSLAQLQQMRATW---GPHHTQPLVLVGNKCDLVTTTGDARAAaAALAKSWGAPFVETSAKTRQGVVEAFSLLIQEMQRVRE-\n>tr|A0A3B5LZN5|A0A3B5LZN5_9TELE/4-157 [subseq from] Uncharacterized protein OS=Xiphophorus couchianus OX=32473 PE=4 SV=1\n-------------------------SSYFVTDYDPTIEDSYTKQCVIDERPARVNakthirpfaFLDTAGQEEFGAMREQYMRTGEGFLLVFSVTDRGSFEEIYKFQRQILRVKDRDEFPMILVGNKADLElQRQVTQEEGQQLARQLKVTYMEASAKIRMNVDQAFHELVRVIRKFQE-\n>tr|B0DUV0|B0DUV0_LACBS/2-165 [subseq from] Predicted protein OS=Laccaria bicolor (strain S238N-H82 / ATCC MYA-4686) OX=486041 GN=LACBIDRAFT_254501 PE=4 SV=1\n--DNWRVAVLGDGGVGKTALAVQFTLNSFVETYDPTIEDAYRKQLVVDNRMCFVEVIDTAGQEEYATLRDQWVREGQGFILVYSVTSRSTFNRLEVFRQSMCRVKRGNPV-FILVGNKCDKTSeREVSKEEGAAMARRFGCEFLETSAKTAQNVERLFMNLVRALRQ----\n>tr|X6LUP1|X6LUP1_RETFI/594-762 [subseq from] RAS small monomeric GTPase RasA (Fragment) OS=Reticulomyxa filosa OX=46433 GN=RFI_32977 PE=4 SV=1\n--NEYKIVVLGSSGVGKSALTIRFVADMFLDKHNPVMDDGYRKQVTIDDSPALLDILDITSQEESSSRQDQWLREAKGFLLVYNVTVKQTFEEMERWREKIVGVKEMDNVPIIIIGNKCDLTqSRQVQSKEGQALAQKWGeyCAFFETSAKDKIYIEEVFFEVVRKIRLIE--\n>tr|A0A3M7RN89|A0A3M7RN89_BRAPC/1-131 [subseq from] Ras 2 (Fragment) OS=Brachionus plicatilis OX=10195 GN=BpHYR1_036747 PE=4 SV=1\n--------------------------------YDPTIEDSYTKQCVIDSQVAKLDIIDTAGQDEFSAMRDQYMRCGQGFLLVFSLIDKTSIAEVYRLHKQILRIKDGDEFPMILIGNKCDLlRQRAVSNEMVDELKAQLKIPYLETSAKTRQNVEEAFYDLVR--------\n>tr|A0A0C3G2C9|A0A0C3G2C9_PILCF/1-167 [subseq from] Uncharacterized protein OS=Piloderma croceum (strain F 1598) OX=765440 GN=PILCRDRAFT_96564 PE=4 SV=1\n-MREFNVVVLGAGGVGKSALTVRFTQDVFLENYDPTIEEEYRRLVKVDGITSQLEVLDTAGAEQFTALNEVYIKSGRGFVLVFSLTQEASLREVDNLRQQIYRIKGgSTTVPIVVVGTKSDLVNeREVQLTTISNLSQRWNLPFFETSAKKNWHVSDVFEDLVRQMRN----\n>tr|A0A1Y7VL93|A0A1Y7VL93_MOUSE/14-134 [subseq from] Small monomeric GTPase (Fragment) OS=Mus musculus OX=10090 GN=Rala PE=1 SV=1\n---LHKVIMVGSGGVGKSALTLQFMYDEFVEDYEPTKADSYRKKVVLDGEEVQIDILDTAGQEDYAAIRDNYFRSGEGFLCVFSITEMESFAATADFREQILRVKEDENVPFLLVGNKSDLEDK----------------------------------------------\n>tr|A0A7S4PGF9|A0A7S4PGF9_9EUKA/18-187 [subseq from] Hypothetical protein OS=Paramoeba aestuarina OX=180227 GN=NAES01612_LOCUS23431 PE=4 SV=1\n-MTEYRMVVLGGMGVGKTSLIIQLCQQYFCEEYDPTLEDSFRKSVVIDNEPCLLDIWDTAWdlENEFPSVREQMWRRASGFLLVYSVTSRSSFEEIGGFIWSICRVKDEdeQNIPISICGNKYDLEEyRQVNEEEGRNLCEEFGWGFYETSAKLRVNIEESFYDLVRRIRV----\n>tr|A0A151ZA50|A0A151ZA50_9MYCE/21-185 [subseq from] Ras GTPase OS=Tieghemostelium lacteum OX=361077 GN=DLAC_07687 PE=4 SV=1\n----FFVAVMGAGSVGKSALTVQFTQGIFVDKYDPTVEDTYQKTLELDGDQVTVEVLDTAGSEVLVAMRELYMKSAEGFILVYSIIVKSTFYEIQDIVEQLFRVKDEDEVPIVLVGNKIDLDShREVSTQDGKQLAASYpNCDFYEASSKERINVDNVFFSIIRRIKEK---\n>tr|A0A2P5HIL6|A0A2P5HIL6_9PEZI/5-188 [subseq from] Semicolonial-7 OS=Diaporthe helianthi OX=158607 GN=DHEL01_v211508 PE=4 SV=1\n-MSMVKIAVLGEGGVGKTSLTIQLeatcswIQmshQHFVEEYDPTLEDSYRRQCVVDDEACLLEILDTAGQEEFTALREQWIRDSEVFLIVYSVTYRPSFEAVQKVFEQVMTTKEKYAAPggfdatlIVLVGNKSDLDhKRTVGISEGRMLAKKLGCGFIETSAKTRTNVEEAFYKVIRADRKRK--\n>tr|A2TKF0|A2TKF0_DROAE/3-84 [subseq from] Ras1 (Fragment) OS=Drosophila americana texana OX=40372 PE=4 SV=1\n----------------------------------PTIEDSYRKQVVIDGETCLLDILDTAGQEEYSAMRDQYMRTGEGFLLVFAVNSAKSFEDIGTYREQIKRVKDAEEVPMVLVG------------------------------------------------------\n>tr|L8J0A4|L8J0A4_9CETA/40-205 [subseq from] GTPase ERas OS=Bos mutus OX=72004 GN=M91_09860 PE=4 SV=1\n-LPEYKAVVVGASGVGKRALTIQLNNQCFVEDHDPTIQDSYWKEMALDHGGCILNVLDTAGQATHQALRDQCVAIGDGVLGVFALDDPSSLAQLQQMRATW---GPHHTQPLVLVGNKCDLVTTTGDARAAaAALAKSWGAPFVETSAKTRQGVVEAFSLLIQEIQRVRE-\n>tr|A0A183I692|A0A183I692_9BILA/5-121 [subseq from] Uncharacterized protein OS=Onchocerca flexuosa OX=387005 GN=OFLC_LOCUS15254 PE=4 SV=1\n-----QVVVLGSGGVGKSALTVQFVSNTFIEKYDPTIEDFYRKEIEVDGHPCVLEILDTAGTEQFASMRDLYIKNGQGFVVVYSITSQQTFHDIKTMREQIIRVKGTDQVPILLVGNKCDLI------------------------------------------------\n>tr|A0A151I707|A0A151I707_9HYME/43-166 [subseq from] GTP-binding protein Rit2 OS=Cyphomyrmex costatus OX=456900 GN=ALC62_15456 PE=4 SV=1\nGLRVYKIVVLGDGGVGKSAVTLQFVSHRFLDYHDPTIEDSYQTQVVIDGEAALLDILDTAGQVEFTAMREQYMRCGEGFMICYSVTDRHSFQETMEYRKLISRVRANENIPLVVVGNKFDLQHH----------------------------------------------\n>tr|A0A817XGU8|A0A817XGU8_9BILA/267-423 [subseq from] Hypothetical protein OS=Rotaria sp. Silwood1 OX=2762511 GN=NZO219_LOCUS5089 PE=4 SV=1\n-------IAXSQSGVGKSALTIQFFQKMFVEDYDPTIEDSYIQHVEVDRQVCVLDVLDTAGQEEFSALREQYMRKGDGFLIVYSVIDPNSCKNIRLFYNQILRVKDRKSYPMILVANKIDLVhLRKISEEEGRELADELKIPYIETSAKTPpKNVDAAFHELTQ--------\n>tr|V8NK38|V8NK38_OPHHA/2-149 [subseq from] GTP-binding protein Rit1 OS=Ophiophagus hannah OX=8665 GN=RIT1 PE=4 SV=1\n---------LGAGGVGKSAMTMQFISHRFPEDHDPTIEDAYKMRIRIDDEPANLDILDTAGQAEFTAMRDQYMRAGEGFIICYSITDRRSFHEVREFKQLIYRVRRTDETPVVLVSK-----------DEGSALAQEFGCPFFETSAAFRYYIDDVFHTLVREIRRKE--\n>tr|A0A803XWF9|A0A803XWF9_MELGA/12-169 [subseq from] Uncharacterized protein OS=Meleagris gallopavo OX=9103 PE=4 SV=1\n----FKVVLIGESGVGKTNLLSRFTRNEFNHDSRTTIGVEFSTRTILVGDAAVkAQIWDTAGLERYRAITSAYYRGAVGALVVFDITKHQTYDVVERWLKELYDHAEAS-IVVMLVGNKSDLAqAREVPTEEAKMFAENNGLLFIETSALDSTNVEQAFETVL---------\n>tr|A0A803XWF9|A0A803XWF9_MELGA/168-331 [subseq from] Uncharacterized protein OS=Meleagris gallopavo OX=9103 PE=4 SV=1\n---VLKVVLIGDSGVGKSNLLSRFTRNEFNLESKSTIGVEFaTRSIQVDNKTVKAQIWDTAGQERYRAITSAYYRGAVGALLVYDIAKYLTYENAERWLTELQDHADAN-IIIMLVGNKSDLRhLRAVPTDEARSFAEKNGLSFLETSALDSTNVEMAFHNILSEIYR----\n>tr|A0A6P6C4Q1|A0A6P6C4Q1_PTEVA/39-204 [subseq from] GTPase ERas OS=Pteropus vampyrus OX=132908 GN=ERAS PE=4 SV=1\n-LPEYKAVVVGASGVGKSALTIQLNHQCFVEDHDPTIQDSYWKEVALGQEGCILNVLDTAGQAIHKGLRDQCVAIGDGVLGVFALDDPSSLTQLQQMRATW---GPHYTRPLVLVGNKCDLANTTGDIRAtAIALAKSWGAPFVETSAKTRQGVEEAFSLLILEIQRFRE-\n>tr|A0A6A7BUP2|A0A6A7BUP2_9PEZI/8-173 [subseq from] Ras-domain-containing protein OS=Piedraia hortae CBS 480.64 OX=1314780 GN=K470DRAFT_259315 PE=4 SV=1\n---DYRIAVIGSGGVGKSCLTAQFVQGIFIESYDPTIEDSYRKAIDIDGRHVVLEIMDTAGTEQFTSLRESYMRDAQGFLLVFTITSLSSLEELMELRDQIIQIKRGDpNVPIVLVGNKCDLEeDRAVSRSRAFQVSQAWGnIPYYETSARRNHNVTEAFVDVTRQVLR----\n>tr|A0A2H5R4P7|A0A2H5R4P7_RHIID/3-170 [subseq from] Small g-protein ras2 OS=Rhizophagus irregularis (strain DAOM 181602 / DAOM 197198 / MUCL 43194) OX=747089 GN=RIR_0185800 PE=4 SV=1\n----YKLVLLGANGVGKAALTIHICLNHFseVCTYDPTIEDSYRKQVVIDDHPCILEVLPIKG--EYNTLRDQWIRDGQGFLLVYSISERSTFERIEHFWDQIARVKGTvDNVPIMLVGNKCDkITEREVSREEGMNMARRLNCEFIESSVLMCVNVERAFYTVVRMIRTNRDK\n>tr|A0A0C2WY33|A0A0C2WY33_9AGAM/6-169 [subseq from] Uncharacterized protein OS=Serendipita vermifera MAFF 305830 OX=933852 GN=M408DRAFT_332999 PE=4 SV=1\n--REFSAVILGAGGVGKSALTLRFMKGYFHEAYDPTIEETYRRTITLDDEASRLEVLDTAGTEQFVALNDLYIKAGRGFILAFSLTDQSTLKEIESLREQILRLKG-DRVPIVVVGTKSDLPEeRQVDREQMMQISLGWGVPIYETSAKKNWHVKDAFDDLLRQMRM----\n>tr|A0A5N4ANK5|A0A5N4ANK5_PHOPY/37-205 [subseq from] Uncharacterized protein OS=Photinus pyralis OX=7054 GN=PPYR_06766 PE=4 SV=1\n---TFKIIVVGDSNVGKTSLTYRFCDGKFIERTEATIGVGIKERtLNIDGEDLKLQLWDTAGQERFrKSMVHQFFRNAHAVVLVYDVTNRASFDSLVYWLDECERNC-ITHVPRILVGNKCDEK-IEIKTNLAQKFADQHGMLLFETSARLDSrcdSVEAMFLTLAQKLKNQKQ-\n>tr|A0A5N4ANK5|A0A5N4ANK5_PHOPY/260-427 [subseq from] Uncharacterized protein OS=Photinus pyralis OX=7054 GN=PPYR_06766 PE=4 SV=1\n---TFKIIVVGDSNVGKTSLTYRFCEGKFIESSEATIGVDFRERTLnIDGEDIKLQLWDTAGQERFRkSMVQHFYRNVHAVVVVYDVTNRASFDSLVHWLDECDRNC-FTNIPRILVGNKCDE-KLEINTNLAQRFADQHGMPLFETSARLDSqcdNVEAIFLTLAHKLKNQK--\n>tr|A0A2I3HXX7|A0A2I3HXX7_NOMLE/1-158 [subseq from] Uncharacterized protein OS=Nomascus leucogenys OX=61853 PE=4 SV=1\n-MHEYKLIILSPGGVGKSALNVQFVQGIFVEKYDPMIEDSYRKQVEVDAQQCMLAILDTAGTEQFIARRDLYMRNGQGFALVYSITAQSTFNDLKDLREQILPVKDTDDVPVIIVGLED---ERVVGKEQGQNLARQWNnCAFLDSSTKSKINVNGIFYNLV---------\n>tr|A0A7K4LIN5|A0A7K4LIN5_9AVES/1-146 [subseq from] Small monomeric GTPase (Fragment) OS=Crypturellus undulatus OX=48396 GN=Rap2a PE=3 SV=1\n-------------------LTVQFVTGTFIEKYDPTIEDFYRKEIEVDASPSVLEILDTAGTEQFASMRDLYIKNGQGFILVYSLVNQQSFQDIRPMRDQIIRVKRYEKVPVILVGNKVDLESeREVSSNEGRALAEEWGCPFMETSAKSKTMVDELFAEIVRQM------\n>tr|W6V1I3|W6V1I3_ECHGR/46-208 [subseq from] Ras-related protein O-RAL OS=Echinococcus granulosus OX=6210 GN=EGR_00066 PE=4 SV=1\n----VKLIVAGVGGVGKSALTLYFMYDEFVKDYEPTRADSYRKKISFGSEDVQLHILDTAGQEDYAGIRDTFYRNSEGFLLVFDLTDRQSFISLGEFVDQILRVKRSDRVPMLICGNKVDLTeNRRVSQEEAEDFCRKCHVPYLETSAKTNTNVEKAFLTLAREVYQ----\n>tr|A0A833ZAM8|A0A833ZAM8_9CHIR/1-150 [subseq from] Ras like without CAAX 2 OS=Phyllostomus discolor OX=89673 GN=HJG60_016389 PE=4 SV=1\n-------------------MTMQFISHQFPDYHDPTIEDAYKTQVRIDNEPAYLDILDTAGQAEFTAMREQYMRGGEGFIVCYSVTDRQSFQEAAKFKELIFQVRHTYEIPLVLVGNKIDLEQfRQVSTDEGLGLAREYNCAFFETSAALRFCIDDAFHGLVREIRKKE--\n>tr|A0A4Y7QCQ9|A0A4Y7QCQ9_9AGAM/1-168 [subseq from] Uncharacterized protein OS=Rickenella mellea OX=50990 GN=BD410DRAFT_784465 PE=4 SV=1\n-MREFNAVVLGAGGVGKSALTCRFIRNVFLEGYDPTIEEAYRRIVEIDGQMSQLEILDTAGAEQFTAINEFYIKSGMGFILVFSLTQESTLREVDNLRQQIYRIKGGPDpIPIVVVGTKSDLTAeREVQRATIEKLVNHWGLPFYETSAKKNWHVTDVFENLVRQMRER---\n>tr|A0A423VX38|A0A423VX38_9PEZI/5-179 [subseq from] Uncharacterized protein OS=Valsa malicola OX=356882 GN=VMCG_07547 PE=4 SV=1\n-MSMIKIAVLGEGGVGKTSLTIQMTHQHFVETYDPTLEDSYRRQCVVDNEACLLEILDTAGQEEFTALREQWIRDSELFVIVYSVTYRPSFEAVQKIFEQVLATKGRYGAPngfdsslIILVGNKSDLEhKRTVGINEARMLSQRLGCAFIETSAKERTNVEEVFFKLVRADRQRK--\n>tr|A0A3R7LYA6|A0A3R7LYA6_TRYRA/3-166 [subseq from] Putative small GTP-binding protein RAB6 OS=Trypanosoma rangeli OX=5698 GN=TraAM80_10032 PE=4 SV=1\n---DIPIVVLGGGGVGKSCLTIQYIQGHFVDKYDATIEDVYRKPIDLDNQPAVLTIVDTAGQDAFGAMRDQYLRKGQGFVLVYSITDAESFQQLKRIYAQLCRVKGGKSVPCVVVGNKIDeVNYRAVSPEEGSLFAAQAQCPFLEVTAKNRRMAEEVFETLVHTIRN----\n>tr|A0A4U1FBF9|A0A4U1FBF9_MONMO/12-52 [subseq from] Uncharacterized protein OS=Monodon monoceros OX=40151 GN=EI555_011992 PE=4 SV=1\n---XYKLVVLGSGGVGKSALTVQFVQGIFVEKYDPTIEDSYRKE------------------------------------------------------------------------------------------------------------------------------\n>tr|A0A4U1FBF9|A0A4U1FBF9_MONMO/52-157 [subseq from] Uncharacterized protein OS=Monodon monoceros OX=40151 GN=EI555_011992 PE=4 SV=1\n--------------------------------------------------------------EQFTAMRDLYMKNGQGFALVYSITAQSTFNDLQDLREQILRVKDTEDVPMILVGNKCDLEdERVVGKEQGQNLARQWcNCAFLESSAKSKINVNEIFYDLVRQINR----\n>tr|B0EHX5|B0EHX5_ENTDS/5-169 [subseq from] Uncharacterized protein OS=Entamoeba dispar (strain ATCC PRA-260 / SAW760) OX=370354 GN=EDI_044750 PE=3 SV=1\n-----RIVMLGTGAVGKSAITLQYVSHYFANNYNPTIEDSFRTSITIGDDSYPIEILDTAGQEEFDALKDTYIRSGDGFAIVYSITSLTTFLEANEIRERIYRVLDkdpTQHIPICLVGNKSDLESeRTVSKEQAEELARLWGISFIETSAKKKSNINELYQIIMKDVID----\n>tr|A0A367J4V4|A0A367J4V4_RHIAZ/17-155 [subseq from] Ras GTPase ras2 OS=Rhizopus azygosporus OX=86630 GN=RAS2_2 PE=4 SV=1\n-------------------------------TYDPTIEDSYRKQVVIDDQPCILEVLDTAGQEEYTALRDQWIRDGEGFLLVYSITSRSTFERIERFRDQIFRVKDVDNVPMMLVGNKCDkVTEREVTREEGLATAKRLACDFIETSAKTCVNVERSFYQVVKAIRAQRE-\n>tr|A0A550CJB4|A0A550CJB4_9AGAR/2-167 [subseq from] Small GTPase superfamily OS=Auriculariopsis ampla OX=97359 GN=BD626DRAFT_399973 PE=4 SV=1\n--RKFHIVVLGAGGVGKSALSVRYIRDIFVEHYDPTIEEEYRRAVRVDDELSFLEVLDTAGAEQFTSLNEVYIKSGHGFVLVFSLTQEASLREVDSLRQQIYRIKGgNSDIPIVVVGTKLDLASeREVQKDAIQSLAAKWGLPFYETSAKRNWHVADVFEDLVRQMRQ----\n>tr|A0A3L7H0T8|A0A3L7H0T8_CRIGR/40-206 [subseq from] ERAS OS=Cricetulus griseus OX=10029 GN=CgPICR_023327 PE=4 SV=1\n--PENKVVVLGASGVGKSALTIQMTHHCFVKEHDPTVQDSYWKEVALDNGGYILNVLDTAGQDILRALRDQCLAAGDGVLGVFALDDPSSLDQLQQMWSSCSQH-QKQRLPLVLVGNKCDLVTTSGDADTaAAILAHKWGVPFVKTSAKTRQGVEEAFALIVHEIQRAQE-\n>tr|A0A7S4MIR1|A0A7S4MIR1_9EUKA/13-129 [subseq from] Hypothetical protein (Fragment) OS=Vannella sp. CB-2014 OX=1487602 GN=VSP0166_LOCUS10648 PE=4 SV=1\n-MTAHKVCVLGDGGVGKTALTIQLCSNHFVEEYDPTIEDSYRKQVVIDGLPCLLAILDTAGQEEFTALRDQWIRDCEGFIIIYSITGRNSFNQVTAFRNQVLKVKDTDSIPMMLVGNK----------------------------------------------------\n>tr|A0A0N4XGS3|A0A0N4XGS3_NIPBR/23-171 [subseq from] Uncharacterized protein OS=Nippostrongylus brasiliensis OX=27835 GN=NBR_LOCUS1726 PE=4 SV=1\n----------------ASTSTVQFVQGFFVQSYDATIEDSYRKHLVLDGEDCRLEILDTAGTEQFSGMRDLYVRNGQGFILVYSVNDRESLEEIRDIRETIVRIKQDRNVPMVLVGNKTDL-MRVVQTSTGRELSKQFNCSFFETSAKLNENVGMVFTDCVRQIRN----\n>tr|L8H599|L8H599_ACACA/13-166 [subseq from] Rasrelated protein ralB-B, putative OS=Acanthamoeba castellanii str. Neff OX=1257118 GN=ACA1_054190 PE=4 SV=1\n----HKIIVVGAGGVGKSALTLQFMYGDFVEE----------KKITVDGEEMQLDILDTAGQEEYAAMRDNYYRTGEGFLCVYSITIEDSYRLLTNFHEQILRVTENDGIPFVVAGNKADLEDkRQVTKQQGQELAQKFNAPFLETSAKKNTNVTEAFFELVRRIKAC---\n>tr|A0A7R9QH43|A0A7R9QH43_9ACAR/17-177 [subseq from] Hypothetical protein OS=Oppiella nova OX=334625 GN=ONB1V03_LOCUS5193 PE=4 SV=1\n----HKVIMVGSGGVGKSALTLQFMYDEFIEDYEPTKADSYRKKVVLDGDEVQIDILDTAGQEDYAAIRDNYFRSGEGFLCVYSLTEHES----KRRQEQILRVKGDDNIPFQNHPlFRLNLLSASVTLDEAHRLSELWKVPYIETSAKTRLNVDKVFFDLMREIRKRK--\n>tr|A0A135LLN0|A0A135LLN0_PENPA/15-162 [subseq from] Small GTPase superfamily, Rho type OS=Penicillium patulum OX=5078 GN=PGRI_058390 PE=4 SV=1\n---------------------AQFVQNVWIESYDPTIEDSYRKQIEVDGRQCILEILDTAGTEQFTAMRELYMKQGQGFLLVFSITSTSSLNELSELREQIIRIKDDENVPIVIVGNKSDLEeDRAVPRARAFALSQKWGnAPYYETSARRRANVNEVFVDLCRQIiRK----\n>tr|F6Q349|F6Q349_CIOIN/4-172 [subseq from] Uncharacterized protein OS=Ciona intestinalis OX=7719 GN=LOC100182890 PE=4 SV=2\n-MRHFKIVLMGAGGVGKTSMTTQFVTEHFDENYEPTIEEIHRKTITLDGEQCMLELIDTAGMDQFSQMRDLYIRKGDGFILVYSIIDPTTFEDVKSIREQIVRNKLSEQVPIVLVGNKRDLAehERAVEEEEGSTLAKRWShCRFIETSAREHHEVGEVFAQVVRQILDY---\n>tr|H2MSW2|H2MSW2_ORYLA/38-183 [subseq from] Uncharacterized protein OS=Oryzias latipes OX=8090 GN=LOC101172864 PE=4 SV=2\n------------C-VCVSVQTVQFVQGIFVEKYDPTIEDSYRKQVEIDGQQCMLEILDTAGTEQFTAMRDLYMKNGQGFALVYSITAQSTFNDLQDLREQILRVKDTEDVPMILVGNKCDLEVERVVAKEsGIGLARQWNsCAFLETSAKSKINVNEVT-------------\n>tr|A0A3B0JRA7|A0A3B0JRA7_DROGU/8-171 [subseq from] Blast:Ras-related protein Ral-a OS=Drosophila guanche OX=7266 GN=DGUA_6G017698 PE=4 SV=1\n----YKVAMVGSGDVGKSALTLQFMYNEYEEEYEPTKADIYRKTIQLDGEEVQIDILDTASQEVCAVIRDSYYRRSDGFLCVFSVTNEKSFQATHEIRELVLLLKNDDRVPFLLVGNKSDSKeERKVPLSECQATAQKWGVTYVETSAKLYQNVDRIFLDVMRQIRSK---\n>tr|A0A1Y1XW49|A0A1Y1XW49_9FUNG/7-170 [subseq from] Putative small G-protein Ras2 OS=Basidiobolus meristosporus CBS 931.73 OX=1314790 GN=K493DRAFT_288638 PE=4 SV=1\n----HKIVLLGDGAVGKTALTVQLCSAHFLETYNPTIEDCFRTQAVIDKKPCMLEILDTAGQQEFTSLRDQWIREGEGFLLVYCIAVRSTFEHVEMIRNEIARVRDIKKTPILLVGNKCDRNtEREVSHFEGSALAKRLGCHFIESSAKTSTNVERAFHRIVRMMRSN---\n>tr|A0A821LR21|A0A821LR21_9BILA/3-118 [subseq from] Hypothetical protein OS=Rotaria sp. Silwood1 OX=2762511 GN=PXF425_LOCUS12300 PE=4 SV=1\n----------------------------------------------VDGKTVKLEIWDTAGQERYRRIASSYYRDIHGIILAFDVTNEKSFENINKWLEEIDQQ-ATDALNVLLVGNKCDLTyDRLVGHETAKKLADSLNIPYIETSAKNSTNVEQAFQTLTS--------\n>tr|A0A821LR21|A0A821LR21_9BILA/136-239 [subseq from] Hypothetical protein OS=Rotaria sp. Silwood1 OX=2762511 GN=PXF425_LOCUS12300 PE=4 SV=1\n------------------------------------------------------------DQAETKPIESNFYKGVDGFIVLFDLTKVESFENIKMWFQLIDQNAD-KNVKKLLVGNKSDLTtARIVDCEIAQKLANSLNIPYVETSSKDSTNVEQAFDILATDV------\n>tr|M9MD20|M9MD20_PSEA3/144-303 [subseq from] Translation initiation factor 3, subunit a OS=Pseudozyma antarctica (strain T-34) OX=1151754 GN=PANT_6d00129 PE=3 SV=1\n--------VVAGGGVGKSALTVQFVRNVFVSTYDPTIEDTYRKMLVIDGQQCMVEILDTAGTEQFLALKELYIKSGQGFILVFSLTSLASVNELGPLREAIVRIKDTTAIPLVLVGNKSDLRaDRQVPREVGTSLSKAWGnVPFYEASARKRINVDEIFADVVRQIRA----\n>tr|D3ZTE4|D3ZTE4_RAT/39-204 [subseq from] GTPase ERas OS=Rattus norvegicus OX=10116 GN=Eras PE=4 SV=1\n-LPEYKAVVVGASGVGKSALTIQMTHHCFVKDHDPTIQDSYWKEVALDNGGYILNVLDTAGQDSHRALRDQCLAAGDGVLGVFALDDPSSLDQLQQI---CSTWNPHHKQPLVLVGNKSDLVSSAGDAHTAaAVLAHKLGAPLVKTSAKTRQGVEEAFALLVHEIQRAQE-\n>tr|A0A821SWC1|A0A821SWC1_9BILA/3-118 [subseq from] Hypothetical protein OS=Rotaria sp. Silwood1 OX=2762511 GN=NFQ510_LOCUS23078 PE=4 SV=1\n----------------------------------------------VDGKTVKLEIWDTAGQERYRRIASSYYRDIHGIILAFDVTNEKSFENINKWLEEIDQQ-ATDALNVLLVGNKCDLTyDRLVGHETAKKLADSLNIPYIETSAKNSTNVEQAFQTLTS--------\n>tr|A0A821SWC1|A0A821SWC1_9BILA/136-239 [subseq from] Hypothetical protein OS=Rotaria sp. Silwood1 OX=2762511 GN=NFQ510_LOCUS23078 PE=4 SV=1\n------------------------------------------------------------DQAETKPIESNFYKGVDGFIVLFDLTKVESFENIKMWFQLIDQNAD-KNVKKLLVGNKSDLTtARIVDCEIAQKLANSLNIPYVETSSKDSTNVEQAFDILATDV------\n>tr|A0A3L7H9N6|A0A3L7H9N6_CRIGR/39-206 [subseq from] ERAS OS=Cricetulus griseus OX=10029 GN=CgPICR_015109 PE=4 SV=1\n-LPEYKVVVLGASGVGKSALTIQMTHHCFVKEHDPTVQDSYWKDVALDNGGYILNVLDTAGQDILRALREQCLAAGDGVLGVFALEDPSSLDQLQQMWSSCSQH-QKQWLPLVLVGNKCDLVNTSGDADTaAAILAHKWGVPFVKTSAKTRQGVEEAFALIVHEIQRAQE-\n>tr|L5JY62|L5JY62_PTEAL/69-234 [subseq from] GTPase ERas OS=Pteropus alecto OX=9402 GN=PAL_GLEAN10001472 PE=4 SV=1\n-LPEYKAVVVGASGVGKSALTIQLNHQCFVEDHDPTIQDSYWKEVALGQEGCILNVLDTAGQAIHKGLRDQCVAIGDGVLGVFALDDPSSLTQLQQMRATW---GPHYTRPLVLVGNKCDLANTTGDIRAtAIALAKSWGAPFVETSAKTRQGVEEAFSLLILEIQRFRE-\n>tr|L7FQI2|L7FQI2_ENTIV/2-170 [subseq from] Uncharacterized protein OS=Entamoeba invadens IP1 OX=370355 GN=EIN_116600 PE=3 SV=1\n--STVRIVVFGGGAVGKSAITMQLVSGHFVQIYDPTLEDSYQTSINVDGEMVSLDLLDTAGSDEYSALQFQYMKTGDGYVIVYSITSTTSFFEANTFRELLYKVLDkdfSEHIPIALCGNKCDLESnRQVFTQDANKVADEWKTLFYETSAKNNTNITETFQGLVRDIRAN---\n>tr|A0A366S4Z6|A0A366S4Z6_9HYPO/3-168 [subseq from] Uncharacterized protein OS=Fusarium coffeatum OX=231269 GN=FIESC28_02869 PE=4 SV=1\n---LHKLTLLGDGGVGKTALVHQICMQRFLETYDPTIEDSYRKQIPVDGQNCMLEILDTAGQEEYTALRDQWIRTSEAIVIVYSISSRSSFSRVKRFHRQIQRIR-SHPTPICLIGNKSDrVTEREVSTTEGFELALNLGIElFVECSAKNAINIEKAFYDLVRSLRAQK--\n>tr|A0A1Y1XWX3|A0A1Y1XWX3_9FUNG/6-170 [subseq from] Putative small G-protein Ras2 OS=Basidiobolus meristosporus CBS 931.73 OX=1314790 GN=K493DRAFT_318285 PE=4 SV=1\n---PHKVVLLGDGAVGKTALTVQLCSAHFLETYNPTIEDCFRTQAVIDKKPCMLEILDTAGQQEFTSLRDQWIREGEGFLLVYCIAVRSTFEHVEMIRNEIARVRDIKKTPILLVGNKCDRNtEREVSHFEGSALAKRLGCHFIESSAKTSTNVERAFHRIVRMMRSN---\n>tr|A0A1V4K632|A0A1V4K632_PATFA/98-239 [subseq from] Ras-related protein M-Ras OS=Patagioenas fasciata monilis OX=372326 GN=MRAS PE=4 SV=1\n---------------------------IFVPDYDPTIEDSYLKHTEIDGQWAILDVLDTAGQEEFSAMREQYMRTGDGFLIVYSVTDKASFEHVDRFHQLILRVKDRESFPMILVANKVDLMhLRKITREQGREMATKHNIPYIETSAKDPpLNVDKAFHDLVRVIRQQ---\n>tr|A0A7K9DFB7|A0A7K9DFB7_9AVES/2-140 [subseq from] RAP1A protein (Fragment) OS=Hemiprocne comata OX=243314 GN=Rap1a PE=4 SV=1\n-----------------SSQTVQFVQGIFVEKYDPTIEDSYRKQVEVDCQQCMLEILDTAGTEQFTAMRDLYMKNGQGFALVYSITAQSTFNDLQDLREQILRVKDTEDVPMILVGNKCDLEeERVVGKEQGQNLARQWcNCAFLESSAKSKINVN----------------\n>tr|A0A815TT46|A0A815TT46_ADIRI/1-169 [subseq from] Hypothetical protein OS=Adineta ricciae OX=249248 GN=XAT740_LOCUS39957 PE=4 SV=1\n-MSEYIICVFGSGGVGKSCLTMQFVQGVFLEKYDPTIEDVYKKTLECDGKQYDLEILDTAGSEEFSSMRDLYVSNGHGFVLVYSITSQATFNEVERYYERIISIKDVgKDglPPIVLVGNKCDSEkDRIVSRETGQNLARKWKCSFLETSAKTKLNVAEVFYDLVRQINR----\n>tr|A0A550C5M0|A0A550C5M0_9AGAR/2-165 [subseq from] Ras protein OS=Auriculariopsis ampla OX=97359 GN=BD626DRAFT_135335 PE=4 SV=1\n--DNWRVAVLGDGGVGKTALAVQFTLNCFT--YDPTIEDAYRKQLVVDNKMCFVEVIDTAGQEEYATLRDQWVREGQGFILVYSIASRSTFDRLEVFRQSMRRVKRGDPI-FMLVGNKCDKTyEREVSKEEGQLLARQFGCEFIETSAKTAQNVERLFTTLVRALRATK--\n>tr|A0A2G8LJ14|A0A2G8LJ14_STIJA/3-134 [subseq from] Putative GTP-binding protein Rit1 OS=Stichopus japonicus OX=307972 GN=BSL78_02810 PE=4 SV=1\n------------------------------------TEDAYQQQAVIDGEVGLLDILDTAGQAEFTAMRDQYMRGGEGFIICYSITDKRSFQEAAEFKNLIERVRTVDNLPIVLVGNKCDLDSqRVVSVEDGQTLARQFGCPFFETSAALRHYVDDVFHTLVREIRRK---\n>tr|A0A4S3IZH3|A0A4S3IZH3_9EURO/29-126 [subseq from] Uncharacterized protein OS=Aspergillus tanneri OX=1220188 GN=EYZ11_013577 PE=4 SV=1\n--------------------------------------DSYRKQCVIDDEVALLDVLDTAGQEEYSAMREQYMRTGEGFLLVYSITSRQSFEEIMTFQQQILRVKDKDYFPIIVVGNKCDLDKERAVSEQGWFSAR----------------------------------\n>tr|A0A4S3IZH3|A0A4S3IZH3_9EURO/142-181 [subseq from] Uncharacterized protein OS=Aspergillus tanneri OX=1220188 GN=EYZ11_013577 PE=4 SV=1\n--------------------------------------------------------------------------------------------------------------------------------LEGEALARQFGCKFIETSAKSRINVENAFYDLVREIRRYN--\n>tr|A0A167RNR7|A0A167RNR7_CALVF/5-171 [subseq from] Ras-domain-containing protein OS=Calocera viscosa (strain TUFC12733) OX=1330018 GN=CALVIDRAFT_123436 PE=4 SV=1\nGMEHWKVTMLGDGGVGKTALAVQFTQKQFIETYDPTIEDSYRKQVFVDGKMSFLEIIDTAGQEDYSTLREQWIREGQGFILVYSVTNQTSFQNIDRFRKTMISLH--AELPVfLIIGNKADDPYrREVSAEQGLTYARRHNCEFFEASAKTGQNVEKLFGEVVRQLRAN---\n>tr|D8PN87|D8PN87_SCHCM/2-166 [subseq from] Ras protein OS=Schizophyllum commune (strain H4-8 / FGSC 9210) OX=578458 GN=ras1 PE=4 SV=1\n--DNWRVAVLGDGGVGKTALAVQFTLNCFT--YDPTIEDAYRKQLVVDNKMCFVEVIDTAGQEEYATLRDQWVREGQGFILVYSIASRSTFDRLEVFRQSMRRVKRGDPI-FMLVGNKCDKTyEREVSKEEGAQLARQFGCEFIETSAKTAQNVERLFTTLVRALRQTKQ-\n>tr|A0A5C3M4B7|A0A5C3M4B7_9AGAR/1-168 [subseq from] Rap 1A OS=Crucibulum laeve OX=68775 GN=BDQ12DRAFT_680321 PE=4 SV=1\n-MRQFNVVVLGAGGVGKSALTVRFIRDVFVENYDPTIEEEYRRTVTVDGQLSSLEVLDTAGAEQFTSLNEVYIKSGRGFVLVFSLTQEATLKEVDNLRKQIYRIKGGDnSIPMVVVGTKLDLVNeREVQRSTIQSLSSRWDLPFYETSAKRNWHVNDVFEDLLRQMRKR---\n>tr|H3CS76|H3CS76_TETNG/2-154 [subseq from] Small monomeric GTPase OS=Tetraodon nigroviridis OX=99883 PE=3 SV=1\n-------------GVGQiVALTVQFVTGSFIEKYDPTIEDFYRKEIEVDSSPSVLEILDTAGTEQFASMRDLYIKNGQGFILVYSLVNQQSFQDIKPMRDQIIRVKRYERVPMILVGNKVDLEgEREVSYGEGKALAQEWNCPFMETSAKHKGSVDELFAEIVRQM------\n>tr|B4MQR2|B4MQR2_DROWI/1-155 [subseq from] GK21923 OS=Drosophila willistoni OX=7260 GN=Dwil\\GK21923 PE=4 SV=1\n-MREFKVVVLGSGGVGKSALTVQFVSGCFIEKYDPTIEDFYRKEIEVDSSPCVLEILDTAGTEQFASMRDLYIKNGHGFIVMYSLTNHQTFQDISSMKNVITRVKGSQPAPILLVANKFDLDcQREVSTAEGNALANLWECPFIEASAKDRINVNE---------------\n>tr|A0A6M2D6Z2|A0A6M2D6Z2_RHIMP/25-133 [subseq from] Putative ras which interacts with calmodulin (Fragment) OS=Rhipicephalus microplus OX=6941 PE=4 SV=1\nGVRVYKIVVLGDGGVGKSALTLQFVTHSFLEYHDPTIEDAYQQKTVIDGEVALLDILDTAGQIEFTAMRDQYMRCGEGFVICYAITDRRSLEEAAECRKQIERVRCSES-------------------------------------------------------------\n>tr|A0A6M2D6Z2|A0A6M2D6Z2_RHIMP/132-166 [subseq from] Putative ras which interacts with calmodulin (Fragment) OS=Rhipicephalus microplus OX=6941 PE=4 SV=1\n-----------------------------------------------------------------------------------------------------------------------------------ESXAQQMNCPFYETSAALRHFVDDVFHTLVREIRR----\n>tr|A0A066VZK4|A0A066VZK4_9AGAM/6-171 [subseq from] Uncharacterized protein (Fragment) OS=Rhizoctonia solani AG-8 WAC10335 OX=1287689 GN=RSAG8_03968 PE=4 SV=1\n---QWRITMLGDGGVGKTALAVQYTMNSFIETYDPTIEDAFRHSVIVDDEMTYLEIVDTAGQEEYATLRDQWIREGEGFILVYSIASRRSYDRIKTFQDSIMRVKRGARPVFMLVGNKCDKAaEREVSKEEALSLSRVWGCPFMETSAKTAHNVERMFSDTIRTLRQAR--\n>tr|A0A1U8CN12|A0A1U8CN12_MESAU/39-204 [subseq from] GTPase ERas OS=Mesocricetus auratus OX=10036 GN=Eras PE=4 SV=1\n-LPEYKAVVVGASGVGKSALTIQMTHHCFVKDHDPTIQDSYWKEVALDDGGYILNVLDTAGQDIHRALRDQCLAAGDGVLGVFALDDPSSLDQLQQIW---STWSPHQKQPLVLVGNKCDLVTTAGDAHSAaAILAHKWGAPFVKTSAKTRQGVEEAFALLVHEIQRAQE-\n>tr|A0A3Q0KLD4|A0A3Q0KLD4_SCHMA/4-172 [subseq from] Small monomeric GTPase OS=Schistosoma mansoni OX=6183 PE=3 SV=1\n---KYRLVVLGSGGVGKSALTVKFVSGKFVEKYDPTIEDFYRKDILVDGVHHTLEILDTAGTEQFSSLRDLYIRNGQCFLVVYNLASRQTFSDIRNMRDNILRVKGLqpgsvKSVPIVLVGNKADLAlngHREIDPQESETLAAQWCCPHLETSARDDVGVNEAFLEAVRQL------\n>tr|A0A7K6VYL9|A0A7K6VYL9_STECA/16-155 [subseq from] RAP1A protein (Fragment) OS=Steatornis caripensis OX=48435 GN=Rap1a PE=4 SV=1\n----------------LSPQTVQFVQGIFVEKYDPTIEDSYRKQVEVDCQQCMLEILDTAGTEQFTAMRDLYMKNGQGFALVYSITAQSTFNDLQDLREQILRVKDTEDVPMILVGNKCDLEeERVVGKEQGQNLARQWcNCAFLESSAKSKINVN----------------\n>tr|A0A6L2PXU3|A0A6L2PXU3_COPFO/26-160 [subseq from] Uncharacterized protein OS=Coptotermes formosanus OX=36987 GN=Cfor_01344 PE=4 SV=1\n---------------------------------HCTVEDAYQQQAVIDGEASKLDILDTAGQVEFTAMREQYMRCGEGFMICYSVTDRHSFQEAVEYRKLITKVRASEDIPLVLVGNKFDLQhQRKVSPDEGRALASEFGCPFYETSAALRHYVDDAFHTLVREIRLK---\n>tr|A0A218Z4H9|A0A218Z4H9_9HELO/9-155 [subseq from] Ras-related protein RSR OS=Marssonina coronariae OX=503106 GN=B2J93_6647 PE=4 SV=1\n---------------------AQFVQNVWIESYDPTIEDSYRKQIEVDGRQCMLEILDTAGTEQFTAMRELYMKTGQGFLLVFSITSQSSLAELSELREQIISIKDDENVPIVIVGNKSDLEeDRAVTRSRAFAVSQSWGnAPYYETSARRRANVDEVFVDLCRQIIR----\n>tr|A0A423WVR5|A0A423WVR5_9PEZI/6-179 [subseq from] Uncharacterized protein OS=Cytospora leucostoma OX=1230097 GN=VPNG_06787 PE=4 SV=1\n--AMIKIAVLGEGGVGKTSLTIQMTHQHFVETYDPTLEDSYRRQCVVDNEPCLLEILDTAGQEEFTALREQWIRDSDLFVIVYSVTYRPSFEAIQRIFEQVLATKGRYGAPggfdsslIILVGNKSDLDhKRTVGINEGRQLSQKLGCSFIETSAKERTNVEEVFFNLVRADRRRK--\n>tr|A0A2T4GPU2|A0A2T4GPU2_FUSCU/61-211 [subseq from] Ras-related protein RSR1 OS=Fusarium culmorum OX=5516 GN=FCULG_00002550 PE=4 SV=1\n------------------AETAQFVHNEWIESYDPTIEDSYRTQLQVDGRQVILEILDTAGTEQFVAMRDLYMKTGQGFLLVFSITSSSSLSELAGLREEIIRIKDDENVPLVIVGNKADLEeNRAVARAKGFSISQRWGAPYYEASARTRTNVDEVFIDLCRQMlRKE---\n>tr|A0A2K0TVB7|A0A2K0TVB7_TRIHA/11-157 [subseq from] Uncharacterized protein OS=Trichoderma harzianum OX=5544 GN=THARTR1_09797 PE=4 SV=1\n---------------------AKFVHNEWIESYDPTIEDSYRTQVQVDGRQVILEILDTAGTEQFVAMRDLYMKTGQGFLLVFSITSPSSLNELEGLREEILRIKDDENVPMVIVGNKADLEeGRAIPRAKGFAISQKWGAPYYEASARTRTNVDEVFIDLCRQMLRK---\n>tr|A0A815HF12|A0A815HF12_9BILA/1-166 [subseq from] Hypothetical protein OS=Rotaria sp. Silwood1 OX=2762511 GN=XKC960_LOCUS34736 PE=4 SV=1\n-MCEYKIVVLGSGSVGKTTLTTQFVQGLFVEAYDATIEDSCLKHIEIDGQQCMLEILDTAGTEQFTAVRDLYMKNGQGFVLVYSITAQSTYNELIDLRNTILEVNDTSNVPMVLVGNKCDLEDeRIIEKEVGQALANNWNSIFLETSAKQNINVNEVFVELVRQINK----\n>tr|A0A2H5S0N7|A0A2H5S0N7_RHIID/12-152 [subseq from] Ras-related protein Ral-A OS=Rhizophagus irregularis (strain DAOM 181602 / DAOM 197198 / MUCL 43194) OX=747089 GN=RIR_1041800 PE=4 SV=1\n----HKVIMVGSGGVGKSALTLQYMYGDFVEEYDPTKADSYRKKVTLDGQECQIDILDTAGQEEYAAIRDNYYRSGEGFLCVFSICEYESFVHTQDFRDQISRVLDDDSIPFILVGNKADLAKiRKVPEEEAKNRAREWVARILT--------------------------\n>tr|A0A091RCP7|A0A091RCP7_9GRUI/1-155 [subseq from] Ras-related protein Rap-2c (Fragment) OS=Mesitornis unicolor OX=54374 GN=N332_07392 PE=4 SV=1\n-----KVVVLGSGGVGKSALTVQFVTGTFIEKYDPTIEDFYRKEIEVDSSPSVLEILDTAGTEQFASMRDLYIKNGQGFILAGFF-----DQDIKPMRDQIVRVKRYEKVPLILVGNKVDLESeREVLSAEGRALAQEWGCPFMETSAKSKTMVDELFAEIVRQM------\n>tr|A0A5N6YTW8|A0A5N6YTW8_9EURO/6-131 [subseq from] Ras family-domain-containing protein OS=Aspergillus coremiiformis OX=138285 GN=BDV28DRAFT_153255 PE=4 SV=1\n-------------------------------------------KCVIDDEVALLDVLDTAGQEEYSAMREQYMRTGEGFLLVYSITSRQSFEEIMTFQQQILRVKDKDYFPIIVVGNKCDLEkERAVTVEEGEALARQFGCKFIETSAKSRINVENAFYDLVREIRRYN--\n>tr|A0A2K5D284|A0A2K5D284_AOTNA/1-150 [subseq from] Ras like without CAAX 2 OS=Aotus nancymaae OX=37293 GN=RIT2 PE=4 SV=1\n-------------------MTMQFISHQFPDYHDPTIEDAYKTQVRIDNEPAYLDILDTAGQAEFTAMREQYMRGGEGFIICYSVTDRQSFQEAAKFKELIFQVRHTYEIPLVLVGNKIDLEQfRQVSTEEGLSLAQEYNCGFFETSAALRFCIDDAFHGLVREIRKKE--\n>tr|A0A6J3F6B6|A0A6J3F6B6_SAPAP/1-150 [subseq from] GTP-binding protein Rit2 isoform X2 OS=Sapajus apella OX=9515 GN=RIT2 PE=4 SV=1\n-------------------MTMQFISHQFPDYHDPTIEDAYKTQVRIDNEPAYLDILDTAGQAEFTAMREQYMRGGEGFIICYSVTDRQSFQEAAKFKELIFQVRHTYEIPLVLVGNKIDLEQfRQVSTEEGLSLAQEYNCGFFETSAALRFCIDDAFHGLVREIRKKE--\n>tr|A0A3A2ZPF8|A0A3A2ZPF8_9EURO/24-169 [subseq from] Ras-related protein OS=Aspergillus sclerotialis OX=2070753 GN=PHISCL_08675 PE=4 SV=1\n---------------------AQFVQNVWIESYDPTIEDSYRKQIEVDGRQCILEILDTAGTEQFTAMRELYMKQGQGFLLVFSITSASSLHELSELREQITRIKDDEQVPIVIVGNKSDLEeDRAVPRARAFALSQSWGnAPYYETSARRRANVNEVFIDLCRQII-----\n>tr|A0A7K8W480|A0A7K8W480_9FURN/2-146 [subseq from] RIT1 protein (Fragment) OS=Sclerurus mexicanus OX=265632 GN=Rit1 PE=4 SV=1\n------------------------ISHRFPEDHDPTIEDAYKIRIRIDDEPANLDILDTAGQVQFTAMRDQYMRAGEGFIICYSITDRRSFHEVREFKQLIYRVRRTDDTPVVLVGNKSDLAQlRQVSKEEGSALAREFNCPFFETSAAYRYYIDDVFHALVREIRRKE--\n>tr|A0A2P6NZR9|A0A2P6NZR9_9EUKA/1-164 [subseq from] Ras-related protein Rap-1b-like OS=Planoprotostelium fungivorum OX=1890364 GN=PROFUN_01319 PE=4 SV=1\n-MTTLKITALGAGAVGKSAITVRFCNGIWVERYDPTIEDSYRKMMELDGTQYLLEVLDTAGTEHFTAMRDLYIKNGQGFVLIYSITSEGSFHDLEEIRRQIVDIKGEEKAAMIMLGNKCDLEGqRVISQAQGKETSSKWKCPWFETSAKNNTNIDDAFTTLTRRI------\n>tr|O01312|O01312_CAEEL/1-161 [subseq from] RAP homolog (Vertebrate Rap GTPase family) OS=Caenorhabditis elegans OX=6239 GN=rap-3 PE=1 SV=2\n-MKEYKIVVLGNGGVGKSALTLQYVQGIFVHTYDATIEDSYRKLSKVDAENARLEILDTAGTEQFTGMRETYYRTAQGFVLVFSLAETSTFENLKQTFTDIIAIRG-KEVPMILVGNKSDLAeTRQVDESEAHNFAEKLKIPYFETSARLNQNVSEVFEECAV--------\n>tr|A0A7K9EM60|A0A7K9EM60_BARMA/2-141 [subseq from] RAP1A protein (Fragment) OS=Baryphthengus martii OX=176943 GN=Rap1a PE=4 SV=1\n------------------SQTVQFVQGIFVEKYDPTIEDSYRKQVEVDCQQCMLEILDTAGTEQFTAMRDLYMKNGQGFALVYSITAQSTFNDLQDLREQILRVKDTEDVPMILVGNKCDLEeERVVGKEQGQNLARQWcNCAFLESSAKSKINVNEV--------------\n>tr|A0A425BLT3|A0A425BLT3_9PEZI/3-130 [subseq from] Uncharacterized protein OS=Scytalidium sp. 3C OX=2487125 GN=DH86_00003597 PE=4 SV=1\n-----------------------------------------SKQCVIDDEVALLDVLDTAGQEEYSAMREQYMRTGEGFLLVYSITSRQSFEEIMTFQQQILRVKDKDYFPIILVGNKCDLEgDRQVSKQEGEALAQQFNCKFIETSAKSRINVDNAFYDIVREIRRYN--\n>tr|A0A7K5AVP1|A0A7K5AVP1_9FURN/3-141 [subseq from] RAP1A protein (Fragment) OS=Furnarius figulus OX=463165 GN=Rap1a PE=4 SV=1\n-------------------QTVQFVQGIFVEKYDPTIEDSYRKQVEVDCQQCMLEILDTAGTEQFTAMRDLYMKNGQGFALVYSITAQSTFNDLQDLREQILRVKDTEDVPMILVGNKCDLEeERVVGKEQGQNLARQWcNCAFLESSAKSKINVNEV--------------\n>tr|A0A507ECC5|A0A507ECC5_9FUNG/13-164 [subseq from] Response regulatory domain-containing protein OS=Spizellomyces sp. 'palustris' OX=117820 GN=SpCBS45565_g07348 PE=4 SV=1\n-----ELVVVGSGGVGKSCLTVRFLKDEFTNDYDPTIEENYRKNITVDTSPCTVNIIDTAGQHEYTALRDQHLKEGKGFLLVFAVNDKSTFEEVKQLREQIVKLKDTRRVPLVVCGNKCDLPDDQieVDDSSVDSFCQQWKIPYLKTSAKAEEDIGE---------------\n>tr|A0A287ARP2|A0A287ARP2_PIG/15-168 [subseq from] Uncharacterized protein OS=Sus scrofa OX=9823 PE=4 SV=2\n--AKYRLVVVCGGGVGKSALTIQFIQSYVVTDYDPTIEDSYTKQCVLDDRAGRLDILDTAGQEEFGAMREQYMRTGKGFLLVFSVTDRGSFEEISKFQRQILRAKDL-----ALDH--------QRQRRKGQQVARQLKVTYMEASAKIRMNVDQAIHELILVIRKFQE-\n>tr|F6XG97|F6XG97_HORSE/39-204 [subseq from] ES cell expressed Ras OS=Equus caballus OX=9796 GN=ERAS PE=4 SV=1\n-LPEYKAVVVGASGVGKSALTIQLNHQCFVEDHDPTIQDSYWKEVALGHGGCILNVLDTAGQATHRALRDQCLAIGDGVLGVFALDDPSSLAQLQQIWA---TWGPRHTQPLVLVGNKCDLVTSTGDAHAaAVALAKSWGAPFVETSAKTRQGVEEAFSLLIHEIQRVRE-\n>tr|A0A067PIK4|A0A067PIK4_9AGAM/2-167 [subseq from] Uncharacterized protein OS=Jaapia argillacea MUCL 33604 OX=933084 GN=JAAARDRAFT_37842 PE=4 SV=1\n--DSWRVAVLGDGGVGKTALAVQFTLNCFVGTYDPTIEDAYRKQLVVDNKMCFVEVIDTAGQEEYATLRDQWVREGQGFILVYSIASRSTFDRLDVFRQSMLRVKRQKPVF-MLVGNKCDKTyEREVSREEGIALARSFGCEFLETSAKTAVNVERLFTTLVRALRATR--\n>tr|A0A814PB69|A0A814PB69_9BILA/1-166 [subseq from] Hypothetical protein OS=Brachionus calyciflorus OX=104777 GN=OXX778_LOCUS21261 PE=4 SV=1\n-MLKYKIILLGSGGVGKSALTQRFIHGSFSEGYDPTIEDCYQKNIEVNNETCQLEILDTAGTEQFSSMRDVYIKSGDAFVIVYSINSISTFNDIQPIIDQITTIKDSDPAPLIIVGNKCDLDdDREVTEDLGQLLAKNSHCSFIEASAKLDLNVNEIFYDLLRQLAN----\n>tr|Q70J55|Q70J55_ECHMU/11-173 [subseq from] Ral protein OS=Echinococcus multilocularis OX=6211 GN=ral PE=4 SV=1\n----VKLIVAGVGGVGKSALTLYFMYDEFVKDYEPTRADSYRKKISFGSEDVQLHILDTAGQEDYAGIRDTFYRNSEGFLLVSDLTDRQSFTSLGEFVDQILRVKRSDRVPMLICGNKVDLTeNRRVSQEEAEDFCRKCHVPYLETSAKTNTNVEKAFLTLAREVYQ----\n>tr|A0A3M7N2D3|A0A3M7N2D3_9EURO/65-214 [subseq from] Uncharacterized protein (Fragment) OS=Chaetothyriales sp. CBS 132003 OX=2249419 GN=DV737_g2954 PE=4 SV=1\n-----------AGGVGKSCLTAQFVQNVWIESYDPTIEDSYRKQINVDGE------LDTAGTEQFTAMRELYMKQGQGFMLVFSICNMNSFYELSDLRDQIIRIKNDEDVPLVIVGNKSDMEeDRMVPRMRGFQLAQGWGSkPYYETSARRRVNVDEAFVNLCRQII-----\n>tr|A0A822HLZ4|A0A822HLZ4_9NEOB/2-140 [subseq from] (mimic poison frog) hypothetical protein (Fragment) OS=Ranitomeya imitator OX=111125 GN=RIMITATOR_LOCUS13577768 PE=4 SV=1\n------------------SQTVQFVQGIFVEKYDPTIEDSYRKQVEVDCQQCMLEILDTAGTEQFTAMRDLYMKNGQGFALVYSITAQSTFNDLQDLREQILRVKDTEDVPMILVGNKCDLEdERVVGKEQGQNLARQWcNCAFLESSAKSKINVNE---------------\n>tr|Q86EY9|Q86EY9_SCHJA/4-172 [subseq from] Small monomeric GTPase OS=Schistosoma japonicum OX=6182 GN=EWB00_002885 PE=2 SV=1\n---KYQLVVLGSGGVGKSALTVKFVSGKFVEKYDPTIEDFYRKDILVDGVHHTLEILDTAGTEQFSSLRDLYIRNGQCFLVVYNLASRQTFSDIRNMRDNILRVKGLqpgsvKSVPIVLVGNKADLAlngHREIDPQESETLAAQWCCPHLETSARDDVGVNEAFLEAVRQL------\n>tr|A0A2I3T4E6|A0A2I3T4E6_PANTR/6-143 [subseq from] Uncharacterized protein OS=Pan troglodytes OX=9598 PE=4 SV=1\n-------------------------ESYFVTDYDPTIEDSYTKQCVIDDRAARLDILDTAGQEEFGAMREQYMRTGEGFLLVFSVTDRGSFEEIY-------KVKDRDEFPMILIGNKADLDhQRQVTQEEGRQLARQLKVTYMKASAKIRMNVDQAFHELVRVIRKFQE-\n>tr|A0A819G822|A0A819G822_9BILA/1-166 [subseq from] Hypothetical protein OS=Rotaria sp. Silwood1 OX=2762511 GN=DUG663_LOCUS35530 PE=4 SV=1\n-MCEYKIVVLGSGSVGKTSLTTQFVQGLFVEAYDATIEDSCLKHIEIDGQQCMLEILDTAGTEQFTAVRDLYMKNGQGFVLVYSITAQSTYNELIDLRNTILEVNDTSNVPMVLVGNKCDLEDeRIVGKEVGQALANNWNSIFLETSAKQNINVNEVFVELVRQINK----\n>tr|A0A1Y1L1I4|A0A1Y1L1I4_PHOPY/1-148 [subseq from] Uncharacterized protein OS=Photinus pyralis OX=7054 PE=4 SV=1\n-------------------MTAQFVHNEWIESYDPTIEDSYRTHIQVDGRQVVLEILDTAGTEQFVAMRDLYMKTGQGFLLVFSITSPSSLNELAGLREEIIRIKDDENVPMVIVGNKADLEeSRAVQRAKGFSISQRWGAPYYEASARTRTNVDEVFIDLCRQMLR----\n>tr|A0A2J6R709|A0A2J6R709_9HELO/87-263 [subseq from] Ras-domain-containing protein OS=Hyaloscypha variabilis F OX=1149755 GN=L207DRAFT_438030 PE=4 SV=1\n-MVLYKLVVLGDGGVGKTALTIQLTLQHFVVTYDPTIEDSYRKQVVIDGKSCMLEVLDTAGQEEYTALRNQWIRDGEGFLLVYSICERSSFTRVSRFHHQIMSVKGVvgARPPVMLVGHhyhedeegNFERHDREVSIQEGQALGKELGCDFVEASAQNCINVEKAFYDVVRALRRQR--\n>tr|A0A6P3TAZ9|A0A6P3TAZ9_SHEEP/40-205 [subseq from] GTPase ERas OS=Ovis aries OX=9940 GN=ERAS PE=4 SV=1\n-LPEYKAVVVGASGVGKSALTIQLNNQCFVEDHDPTIQDSYWKEMALDHGGCILNVLDTAGLATHQALRDQCVAIGDGVLGVFALDDPSSLAQLQQMRATW---GPHHTQPLVLVGNKCDLVTSTGDARAAaAALAKSWGAPFVETSAKTRQGVVEAFSLLIHEIQRVRE-\n>tr|W5P6U9|W5P6U9_SHEEP/40-205 [subseq from] ES cell expressed Ras OS=Ovis aries OX=9940 GN=ERAS PE=4 SV=1\n-LPEYKAVVVGASGVGKSALTIQLNNQCFVEDHDPTIQDSYWKEMALDHGGCILNVLDTAGLATHQALRDQCVAIGDGVLGVFALDDPSSLAQLQQMRATW---GPHHTQPLVLVGNKCDLVTSTGDARAAaAALAKSWGAPFVETSAKTRQGVVEAFSLLIHEIQRVRE-\n>tr|A0A177VEG0|A0A177VEG0_9BASI/1-168 [subseq from] Uncharacterized protein OS=Tilletia caries OX=13290 GN=A4X03_g845 PE=4 SV=1\n-MRETKIVLMGGGGVGKSALTIQFVKQIFLTTYNPTIEETFSKVVNIDGEDCAVEILDTAGTEQFFALKEIYMKSGHGFILVFSLTNLASVNELGPLREQIVRVKESK-VPLVLVGNKSDLRaNRQVPREIGLNMSKAWGnVPYYETSARKRVNVDEIFADIIRQCRHHE--\n>tr|A0A177VR07|A0A177VR07_9BASI/1-168 [subseq from] Uncharacterized protein OS=Tilletia controversa OX=13291 GN=A4X06_g2764 PE=4 SV=1\n-MRETKIVLMGGGGVGKSALTIQFVKQIFLTTYNPTIEETFSKVVNIDGEDCAVEILDTAGTEQFFALKEIYMKSGHGFILVFSLTNLASVNELGPLREQIVRVKESK-VPLVLVGNKSDLRaNRQVPREIGLNMSKAWGnVPYYETSARKRVNVDEIFADIIRQCRHHE--\n>tr|A0A162JJ45|A0A162JJ45_METRR/17-163 [subseq from] Krev-1 OS=Metarhizium rileyi (strain RCEF 4871) OX=1081105 GN=NOR_03802 PE=4 SV=1\n--------------------SSQFVHNEWIESYDPTIEDSYRTQIQVDGRQVVLEILDTAGTEQFVAMRDLYMKTGQGFLLVFSITSPSSLSELAGLREEIIRIKDDENVPMVIVGNKADLEeNRVVPRAKGFSISQRWGAPYYESSARTRTNVDEVFVDLCRQMLR----\n>tr|A0A818Z050|A0A818Z050_9BILA/1-166 [subseq from] Hypothetical protein OS=Rotaria sp. Silwood1 OX=2762511 GN=BAC187_LOCUS34563 PE=4 SV=1\n-MCEYKIVVLGSGSVGKTSLTTQFVQGLFVEAYDATIEDSCLKHIEIDGQQCMLEILDTAGTEQFTAVRDLYMKNGQGFVLVYSITAQSTYNELIDLRNTILEVNDTSNVPMVLVGNKCDLEDeRIVGKEVGQALANNWNSIFLETSAKQNINVNEVFVELVRQINK----\n>tr|A0A6B2LPP7|A0A6B2LPP7_9EUKA/2-134 [subseq from] Uncharacterized protein (Fragment) OS=Arcella intermedia OX=1963864 PE=4 SV=1\n----------GSGGVGKSAITVQFVQGIFVEKYDPTIEDSYRKMVEVDGSQFMLEILDTAGTEQFTAMRDLYMKNGQGFILAYSIIAQSTFNDIPELRDQIARVKDTENFPLVLVGNKCDMANdRKVTTKEAQEFADQLNLEF----------------------------\n>tr|A0A4S8MJ24|A0A4S8MJ24_DENBC/1-168 [subseq from] Uncharacterized protein (Fragment) OS=Dendrothele bispora (strain CBS 962.96) OX=1314807 GN=K435DRAFT_572900 PE=4 SV=1\n-MRQFNVVVLGAGGVGKSALTVRFVRDVFVENYDPTIEEEYRRTVTVDNERSSLEVLDTAGAEQFTTLNEVYIKAGKGFVLVFSLTQEASLKEVDHLRKQIYRIKggDSQTIPIVVVGTKLDLVNeREVHRNTIQSLASRWNLPFYETSAKRNWHVAEVFEDLIRQMRA----\n>tr|A0A3L7GWA4|A0A3L7GWA4_CRIGR/39-206 [subseq from] ERAS OS=Cricetulus griseus OX=10029 GN=CgPICR_022808 PE=4 SV=1\n-LPEYKVVVLGASGVGKSALTIQMTHHCFVKEHDPTVQDSDWKEVALDNSGYILNVLDTSGQDILRALRDQCLAAGDGVLGVFALDDPSSLDQLQQIWSSCSQH-QKQRLPLVLVGNKCDLVTTSGDADTaAAILAHKWGVPFVKTSAKTRQGVEEAFALIVHEIQRAQE-\n>tr|A0A7L3P9Y5|A0A7L3P9Y5_9DEND/2-139 [subseq from] RAP1A protein (Fragment) OS=Xiphorhynchus elegans OX=269412 GN=Rap1a PE=4 SV=1\n------------------SQTVQFVQGIFVEKYDPTIEDSYRKQVEVDCQQCMLEILDTAGTEQFTAMRDLYMKNGQGFALVYSITAQSTFNDLQDLREQILRVKDTEDVPMILVGNKCDLEeERVVGKEQGQNLARQWcNCAFLESSAKSKINVN----------------\n>tr|A0A851LZQ3|A0A851LZQ3_9DEND/2-139 [subseq from] RAP1A protein (Fragment) OS=Campylorhamphus procurvoides OX=190295 GN=Rap1a PE=4 SV=1\n------------------SQTVQFVQGIFVEKYDPTIEDSYRKQVEVDCQQCMLEILDTAGTEQFTAMRDLYMKNGQGFALVYSITAQSTFNDLQDLREQILRVKDTEDVPMILVGNKCDLEeERVVGKEQGQNLARQWcNCAFLESSAKSKINVN----------------\n>tr|A0A852IEE2|A0A852IEE2_9PICI/2-139 [subseq from] RAP1A protein (Fragment) OS=Tricholaema leucomelas OX=240729 GN=Rap1a PE=4 SV=1\n------------------SQTVQFVQGIFVEKYDPTIEDSYRKQVEVDCQQCMLEILDTAGTEQFTAMRDLYMKNGQGFALVYSITAQSTFNDLQDLREQILRVKDTEDVPMILVGNKCDLEeERVVGKEQGQNLARQWcNCAFLESSAKSKINVN----------------\n>tr|M7WRF5|M7WRF5_RHOT1/3-176 [subseq from] Ras-related protein Rap-1B OS=Rhodosporidium toruloides (strain NP11) OX=1130832 GN=RHTO_07479 PE=4 SV=1\n-LPEYKIVVMGGGGVGKSALTVRYMHQIFVQSYDPTIEDSYRRNMTVDGITVSLEVLDTAGTEQFMSLSNLYMRSGDGFLLVFSLTSMESISELQTIREQIQRVKEAtappgkaQRVPLVLVGNKLDLQSeRQVGREVAVNLSKSWgGVPYYETSARKEINVNEIFEDVVRQMIK----\n>tr|Q2H321|Q2H321_CHAGB/27-159 [subseq from] Uncharacterized protein OS=Chaetomium globosum (strain ATCC 6205 / CBS 148.51 / DSM 1962 / NBRC 6347 / NRRL 1970) OX=306901 GN=CHGG_03825 PE=4 SV=1\n------------------------------------LVDSYRKQCMVDDEVALLDVLDTAGQEEYSAMREQYMRTGEGFLLVYSITSRESFEEIRTFQQQILRVKDKDVFPMVVVGNKLDLASeRKVSVEEGKMLADEFNCSFLETSAKTNTNVEPAFFEVVRAIRNYN--\n>tr|A0A7L0RNL8|A0A7L0RNL8_GLABR/23-162 [subseq from] RAP1A protein (Fragment) OS=Glaucidium brasilianum OX=78217 GN=Rap1a PE=4 SV=1\n-----------------SPQTVQFVQGIFVEKYDPTIEDSYRKQVEVDCQQCMLEILDTAGTEQFTAMRDLYMKNGQGFALVYSITAQSTFNDLQDLREQILRVKDTEDVPMILVGNKCDLEeERVVGKEQGQNLARQWcNCAFLESSAKSKINVNE---------------\n>tr|A0A0B4F794|A0A0B4F794_METAF/8-156 [subseq from] Krev-1 (Fragment) OS=Metarhizium anisopliae (strain ARSEF 549) OX=1276135 GN=MAN_02464 PE=4 SV=1\n------------------SLLAQFVHNEWIESYDPTIEDSYRTHIQVDGRQVVLEILDTAGTEQFVAMRDLYMKTGQGFLLVFSITSPSSLNELAGLREEILRIKDDENVPMVIVGNKADLEeNRAVQRAKGFSISQRWGAPYYEASARTRTNVDEVFIDLCRQMLR----\n>tr|A0A0D9NNU1|A0A0D9NNU1_METAN/8-156 [subseq from] Uncharacterized protein OS=Metarhizium anisopliae BRIP 53293 OX=1291518 GN=H634G_08968 PE=4 SV=1\n------------------SLLAQFVHNEWIESYDPTIEDSYRTHIQVDGRQVVLEILDTAGTEQFVAMRDLYMKTGQGFLLVFSITSPSSLNELAGLREEILRIKDDENVPMVIVGNKADLEeNRAVQRAKGFSISQRWGAPYYEASARTRTNVDEVFIDLCRQMLR----\n>tr|A0A7K5XXZ6|A0A7K5XXZ6_9CHAR/14-88 [subseq from] Small monomeric GTPase (Fragment) OS=Dromas ardeola OX=458190 GN=Ral PE=3 SV=1\n---LHKVIMVGSGGVGKSALTLQFMYDEFVEDYEPTKADSYRKKVVLDGEEVQIDILDTAGQEDYAAIRDNYFRSGEG--------------------------------------------------------------------------------------------\n>tr|A0A7K5XXZ6|A0A7K5XXZ6_9CHAR/89-160 [subseq from] Small monomeric GTPase (Fragment) OS=Dromas ardeola OX=458190 GN=Ral PE=3 SV=1\n--------------------------------------------------------------------------------------------------EQILRVKAEEDkIPLLVVGNKSDLEErRQVPVEEARSKAEEWGVQYVETSAKTRANVDKVFFDLMREIRAKK--\n>tr|A0A3L7HP04|A0A3L7HP04_CRIGR/21-179 [subseq from] MRAS OS=Cricetulus griseus OX=10029 GN=CgPICR_013174 PE=4 SV=1\n--PTYKLVVVGDGGVGKSALTIQFFQKIFVPDYDPTIEDSYLKHTEIDNQWAILDVLDTAGQEEFSAMREQYMRTGDGFLIVYSVTDKASFEHVDRFHQLILRVKDRASRVSVLKVEEG-----FV--GHGASMSFAFQIPYIETSAKDPpLNVDKAFHDLVRVIRQQ---\n>tr|B3GNE8|B3GNE8_SCOMX/1-85 [subseq from] Ras (Fragment) OS=Scophthalmus maximus OX=52904 GN=ras PE=2 SV=1\n-------------------------------------------------------------------MRDQYMRTGEGFLCVFAINNSKSFEDVHLYREQINRVKDSDSVPMVLVGNKSDLSTRNVXTQQAQELARSYGVPFVETSAKTRQG------------------\n>tr|A0A6P3EX04|A0A6P3EX04_OCTDE/39-204 [subseq from] GTPase ERas OS=Octodon degus OX=10160 GN=Eras PE=4 SV=1\n-LPEYKAVVVGTSGVGKSALTIQMTHQCFVEDHDPTIQDSYWKEVALDnGSGYVLNVLDTAGQDIHKALRNQCLAAGDGVLGVFALDDPSSLDQLQQMRATW-NLRH--TQPLVLVGNKCDLMTAAGDAHDtATVLAQAWGVPFVETSAKTGQGVEEAFSLLIREIQRVK--\n>tr|A0A2K6Q5C3|A0A2K6Q5C3_RHIRO/1-124 [subseq from] Uncharacterized protein OS=Rhinopithecus roxellana OX=61622 PE=4 SV=1\n-MHEYKLVILGSGGVGKSALTLQFVEGIFVEKYDPMIEDSYRKQVEVDAQQYRLEILDTAGMEQFIARRDLYMRNGQGFALVYSITAQPIFNDLQDLREQILRVKDPDDVPMILVGNKDDLEDER---------------------------------------------\n>tr|A0A2A2LJC0|A0A2A2LJC0_9BILA/1-137 [subseq from] Uncharacterized protein OS=Diploscapter pachys OX=2018661 GN=WR25_24442 PE=4 SV=1\n-MREFKVVVLGSGGVGKSALTVQFVSSTFIEKYDPTIEDFYRKEIEVDGQPCVLEILDTAGTEQFSSMRDLYIKNGQGFVVVYSITSQQTFHDIKTMREQIVRVKGTENVPILLVGNKVDLAhQRQVRPEEGLALGRS---------------------------------\n>tr|Q1AHR1|Q1AHR1_MYTTR/1-76 [subseq from] Ras (Fragment) OS=Mytilus trossulus OX=6551 GN=ras PE=2 SV=1\n-MTEYKLVVVGAGGVGKSALTIQLIQNHFVEEYDPTIEDSYRKQVVIDGETCLLDILDTAGQEEYSAMRDQYMRTGE---------------------------------------------------------------------------------------------\n>tr|A0A6A4TVK1|A0A6A4TVK1_SCOMX/11-168 [subseq from] Uncharacterized protein OS=Scophthalmus maximus OX=52904 GN=F2P81_002591 PE=4 SV=1\n----FKVVLIGESGVGKSNLLSRFTKNDFNHDTRTTIGVEFSTRTVQLGsFTIKAQIWDTAGLERYRAITSAYYRGAVGALLVYDITKHLTYDSVERWLKELYDHADPH-IVVMLVGNKTDLESdRSVPSEEAKDFAEKKGLLYLETSALNSTNVEAAFNNVL---------\n>tr|A0A6A4TVK1|A0A6A4TVK1_SCOMX/244-403 [subseq from] Uncharacterized protein OS=Scophthalmus maximus OX=52904 GN=F2P81_002591 PE=4 SV=1\n-----EVVLIGDSGVGKSNLLSRFTRNEFNLESKSTIGVEFaTRSIQVEGKTIKAQIWDTAGQERYRAITSAYYRGAVGALLVYDIAKHLTYENAERWLKELQDHADSN-IVIMLVGNKSDLRhLRAVPTDEAKAFAEKHGLSFLETSALDSSNVEQAFQTILTAI------\n>tr|A0A3L7H0M5|A0A3L7H0M5_CRIGR/40-206 [subseq from] ERAS OS=Cricetulus griseus OX=10029 GN=CgPICR_023481 PE=4 SV=1\n--PKYKIVVLGASGVGKSALAIQMTHQCFVEEHDPTIQDSYWKEVALDKSGYILNVLDTAGQDIYRDLRDQCLAAGDGVLGVFALDDPSSLDQLQQIWST-WSLQQKQPLPLVLVGNKCDLVTAAGEAQtDAAILTHKWGAPFIKTSAKTRQGVEEAFALLVHEIQRAQE-\n>tr|A0A3L7GXQ2|A0A3L7GXQ2_CRIGR/37-204 [subseq from] ERAS OS=Cricetulus griseus OX=10029 GN=CgPICR_022312 PE=4 SV=1\n-LPEYKIVVLGASCVGKSALTIQMTHQCFVEEHDPTIQDSYWKEVALDNSGYILNVLDTAGQDIYRDLRDQCLAAGDGVLGVFALDDPSSLDQQQQIW-STWSLQQKQPLPLVLVGNKCDLVTTAGDAHtDAAILTHKWGAPFIKTSAKTRQGVEEAFALLVHEIQRAQE-\n>tr|A0A4X3NST8|A0A4X3NST8_PRIPA/62-185 [subseq from] Uncharacterized protein OS=Pristionchus pacificus OX=54126 GN=WBGene00203549 PE=4 SV=1\n------------GGVGKSALTIQFIQVHtfptvlinnyysqyFVTDYDPTIEDSYTKQCFVDDDICQLEVLDTAGQEEFSTMREQYLRSGHGFLIVFAVTDKNSFSEVERLHKLISRVKDRDDFPVILVGNKADLE------------------------------------------------\n>tr|A0A4X3NST8|A0A4X3NST8_PRIPA/237-280 [subseq from] Uncharacterized protein OS=Pristionchus pacificus OX=54126 GN=WBGene00203549 PE=4 SV=1\n-----------------------------------------------------------------------------------------------------------------------------VQRDEGEELARKLHLPYVECSAKMRMNVDHAFHHLVRLVRRYEQ-\n>tr|A0A7K6Z6G8|A0A7K6Z6G8_ALCTO/1-155 [subseq from] RIT2 protein (Fragment) OS=Alca torda OX=28689 GN=Rit2 PE=4 SV=1\n------------------AMTMQFISHRFPDYHDPTIEDAYKTQVRIDDEPAYLDILDTAGQAEFTAMRDQYMRGGEGFIICYSITDRQSFQEAAEFKELIYRVRXSvvtytYDIPLVLVGNKIDLEEfRQVSTEEGMSLAREYSCSFFETSAALRFYIDDVFHGLVREIRRK---\n>tr|A0A852GGL9|A0A852GGL9_9CHAR/3-141 [subseq from] RAP1A protein (Fragment) OS=Larus smithsonianus OX=243888 GN=Rap1a PE=4 SV=1\n-------------------QTVQFVQGIFVEKYDPTIEDSYRKQVEVDCQQCMLEILDTAGTEQFTAMRDLYMKNGQGFALVYSITAQSTFNDLQDLREQILRVKDTEDVPMILVGNKCDLEeERVVGKEQGQNLARQWcNCAFLESSAKSKINVNEV--------------\n>tr|A0A7K4JBI3|A0A7K4JBI3_GEOCA/3-140 [subseq from] RAP1A protein (Fragment) OS=Geococcyx californianus OX=8947 GN=Rap1a PE=4 SV=1\n-------------------QTVQFVQGIFVEKYDPTIEDSYRKQVEVDCQQCMLEILDTAGTEQFTAMRDLYMKNGQGFALVYSITAQSTFNDLQDLREQILRVKDTEDVPMILVGNKCDLEeERVVGKEQGQNLARQWcNCAFLESSAKSKINVNE---------------\n>tr|A0A7L3M7Z8|A0A7L3M7Z8_9PASS/1-146 [subseq from] RRAS2 protein (Fragment) OS=Horornis vulcanius OX=2585811 GN=Rras2 PE=4 SV=1\n------------------------LQSYFVTDYDPTIEDSYTKQCVIDERAARLDILDTAGQEEFGAMREQYMRTGEGFLLVFSVTDRGSFEEIYKFQRQILRVKDRDEFPMILVGNKADLDHQrQVIhllLVTAHFLPeNSLKVMYMEASAKIRLNVDQAFHELVRVIR-----\n>tr|A0A2A2J3Z8|A0A2A2J3Z8_9BILA/1-137 [subseq from] Uncharacterized protein OS=Diploscapter pachys OX=2018661 GN=WR25_00218 PE=4 SV=1\n-MREFKVVVLGSGGVGKSALTVQFVSSTFIEKYDPTIEDFYRKEIEVDGQPCVLEILDTAGTEQFSSMRDLYIKNGQGFVVVYSITSQQTFHDIKTMREQIVRVKGTENVPILLVGNKVDLAhQRQVRPEEGLALGRS---------------------------------\n>tr|G3ST55|G3ST55_LOXAF/34-199 [subseq from] ES cell expressed Ras OS=Loxodonta africana OX=9785 GN=ERAS PE=4 SV=1\n-LPEYKAVVVGASGVGKSALTIQLNHHCFVEDHDPTIQDSYWKEVALGCGGYILNVLDTAGQATHRALRDQCVAISDGVLGVFALDDPSSLDQLQQIRATW---GPHHAQPLVLVGNKCDLVTTAGDAHVaAAALAQSWGAPFVETSAKTRQGVEEAFALLVREIQRVQE-\n>tr|A0A2H2HYE9|A0A2H2HYE9_CAEJA/1-101 [subseq from] Uncharacterized protein OS=Caenorhabditis japonica OX=281687 PE=4 SV=1\n-------------------------------------------------------------------MRDQYMRTGEGFLLVFAVNEAKSFENVANYREQIRRVKDSDDfqVPMVLVGNKCDLASRSVDFRTVSETAKGYGIPNVDTSAKTRMGVDDAFYTLVREIRK----\n>tr|U4UU45|U4UU45_DENPD/63-196 [subseq from] Uncharacterized protein (Fragment) OS=Dendroctonus ponderosae OX=77166 GN=D910_11003 PE=4 SV=1\n------------------------------------SEDSYQQQAVIDGVPALLDILDTAGQVEFTAMRDQYMRCGEGFVICYSVTDRHSFQEASEYRKLIQKVRASEDTPIVLIGNKFDLHlQRKVTTEEGQFLAQQFNCPFYETSACLRSYVDDAFHSLVRQIRKKEE-\n>tr|A0A7K5NBS5|A0A7K5NBS5_CHRMC/3-141 [subseq from] RAP1A protein (Fragment) OS=Chroicocephalus maculipennis OX=287016 GN=Rap1a PE=4 SV=1\n-------------------QTVQFVQGIFVEKYDPTIEDSYRKQVEVDCQQCMLEILDTAGTEQFTAMRDLYMKNGQGFALVYSITAQSTFNDLQDLREQILRVKDTEDVPMILVGNKCDLEeERVVGKEQGQNLARQWcNCAFLESSAKSKINVNEV--------------\n>tr|A0A7L3TK79|A0A7L3TK79_RISTR/3-141 [subseq from] RAP1A protein (Fragment) OS=Rissa tridactyla OX=75485 GN=Rap1a PE=4 SV=1\n-------------------QTVQFVQGIFVEKYDPTIEDSYRKQVEVDCQQCMLEILDTAGTEQFTAMRDLYMKNGQGFALVYSITAQSTFNDLQDLREQILRVKDTEDVPMILVGNKCDLEeERVVGKEQGQNLARQWcNCAFLESSAKSKINVNEV--------------\n>tr|A0A654H3I4|A0A654H3I4_9CEST/1-179 [subseq from] Uncharacterized protein OS=Sparganum proliferum OX=64606 GN=SPRV2_LOCUS8093 PE=4 SV=1\n-MREYKVVVLGSGGVGKSALTARFVTGRFEEKYDPTIEDFYRKEILVGGIPSMLEILDTAGTEQFASMRDLYIKNGQGFIIVYSVTSMQTIYDIRSLRDNILRVKAGlirqhlgyarrpppvRPPPIVLVGNKSDLAEiREVSPTLGQSLAREWNCPFIEVSARTGCGVNEAFLGIVRQM------\n>tr|M2RA04|M2RA04_COCSN/4-171 [subseq from] Uncharacterized protein OS=Cochliobolus sativus (strain ND90Pr / ATCC 201652) OX=665912 GN=COCSADRAFT_91616 PE=4 SV=1\n--REYHIVVLGSGKLAKtyadfSCPTAQFVQNVWIESYDPTIEDSYRKVLEVDGRHVILEILDTAGTEQFS--KELYMKTGQGFLLVFSITSESSFWELAELREQIRRIKEDSNVPMVLIGNKSDLEdDRAVPRPRAFAISREWNVPYFETSARRRANVDEAFVDLCRQIIR----\n>tr|A0A0R3UFS7|A0A0R3UFS7_9CEST/12-175 [subseq from] Uncharacterized protein OS=Mesocestoides corti OX=53468 GN=MCOS_LOCUS5998 PE=4 SV=2\n-----RLIVAGVGGVGKSALTLYFMYEEFVEDYEPTRADSYCKKISFGSEDIQLHILDTAGQEDYAGIRDTFYRNSEGFLLLFDVTDRQSFTSLGEFVEHILRVKHTDNVPMLICGNKVDLvESRKVSPEEAEEFCRKCNVPYLETSAKTNKNVKNAFLTLAREVYQRK--\n>tr|A0A6J3M2W3|A0A6J3M2W3_9PEZI/8-181 [subseq from] Rho type ras small GTPase-like protein OS=Dissoconium aciculare CBS 342.82 OX=1314786 GN=K489DRAFT_320502 PE=4 SV=1\n--REYSIVVLGTGGVGKSCLTMQFIQGIFVERYDPTIEDSYRKQVEVDGRQVVLEIMDTAGTEQFMIVaakltitthRDMYMRLGQGFLLVFSITSTSSLRELVELREQIVRHKNDPSFPIVLVGNKSDLEeDRAVSRTKAFHLSQSWGnIPYYETSARKATNTNEVFIDVCRQII-----\n>tr|A0A7R9I6B2|A0A7R9I6B2_9NEOP/9-140 [subseq from] Hypothetical protein OS=Timema bartmani OX=61472 GN=TBIB3V08_LOCUS9504 PE=4 SV=1\n------------------------------------KEDAYQQQAVIDGEASQLDILDTAGQVEFTAMRDQYMRCGEGFMICYSVTDKHSFQEAVEYRKLINKVRASEDIPLVLIGNKFDLQqQRKVTPEEGRALAAQFGCPFYETSAALRHYVDDAFHTLVREIRLK---\n>tr|A0A067PWL5|A0A067PWL5_9AGAM/1-167 [subseq from] Uncharacterized protein OS=Jaapia argillacea MUCL 33604 OX=933084 GN=JAAARDRAFT_715717 PE=4 SV=1\n-MREFKAVVLGAGGVGKSALTVRFVQDVFVETYDPTIEEQYRRAMEVDGQLYSLEVLDTAGAEQFTALNEVYIKSGHGFILVFSLTQETSLREVENLRQQIYRVKGAnSNIPIVVVGTKMDLTNeREVHRSTTQQLATRWELPFYETSAKRNWHISEVFEDLVRQMRD----\n>tr|A0A3P4M7D2|A0A3P4M7D2_GULGU/2-138 [subseq from] Uncharacterized protein (Fragment) OS=Gulo gulo OX=48420 GN=BN2614_LOCUS3 PE=4 SV=1\n--------------------TVQFVQGIFVEKYDPTIEDSYRKQVEVDAQQCMLEILDTAGTEQFTAMRDLYMKNGQGFALVYSITAQSTFNDLQDLREQILRVKDTDDVPMILVGNKCDLEdERVVGKEQGQNLARQWNnCAFLESSAKSKINVNE---------------\n>tr|A0A5M9MJA6|A0A5M9MJA6_9EURO/15-160 [subseq from] Ras-protein rsr1 OS=Aspergillus tanneri OX=1220188 GN=RSR1 PE=4 SV=1\n---------------------AQFVQNVWIESYDPTIEDSYRKQIEVDGRQCILEILDTAGTEQFTAMRELYMKQGQGFLLVFSITSMSSLNELSELREQITRIKDDEKVPIVIVGNKSDLEeDRAVPRARAFALSQSWGnAPYYETSARRRANVNEVFIDLCRQII-----\n>tr|A0A368EYM6|A0A368EYM6_ANCCA/1-133 [subseq from] Ras family protein OS=Ancylostoma caninum OX=29170 GN=ANCCAN_30471 PE=4 SV=1\n-MREFKVVVLGSGGVGKSALTVQFVSSTFIEKYDPTIEDFYRKEIEVDGQPCVLEILDTAGTEQFSSMRDLYIKNGQGFVVVYSITSQQTFHDIKTMREQIVRVKGTEQVPILLVGNKCDLQhQRQVRTDEGIA-------------------------------------\n>tr|A0A815DUJ4|A0A815DUJ4_9BILA/11-74 [subseq from] Hypothetical protein OS=Rotaria magnacalcarata OX=392030 GN=KQP761_LOCUS4871 PE=4 SV=1\n----------------------------------------------------------------------------------------------------------TTDVNIVLVGNKCDLASeRVVDYAKAKELADSLHISYMEASAKGSSNVEQIFQTLITDILSNNE-\n>tr|A0A815DUJ4|A0A815DUJ4_9BILA/139-287 [subseq from] Hypothetical protein OS=Rotaria magnacalcarata OX=392030 GN=KQP761_LOCUS4871 PE=4 SV=1\n--------------------TLHFCQdDSFTESYLSTIGVDFKIRtLKHNGKKIKLQIWDTAGQERFRTITATYYRGAQGIIIVFDLTNLESFDNIKKWLTEIER-NGNEDAKKLLVGNKCDLAAkRVVDYAKAKKFADSLHISYIETSAKGSSNVEPIFQTLITEIPSK---\n>tr|A0A815DUJ4|A0A815DUJ4_9BILA/445-518 [subseq from] Hypothetical protein OS=Rotaria magnacalcarata OX=392030 GN=KQP761_LOCUS4871 PE=4 SV=1\n---------------------------------------------------------------------------------------QESFDNIKNWLTEIER-NGPEDVKRLLVGNKCDFTAkRVVDNAKAKKFADSLQIPYIETSAKDSNNVEQAFKDMI---------\n>tr|A0A1R2CY22|A0A1R2CY22_9CILI/11-166 [subseq from] Uncharacterized protein OS=Stentor coeruleus OX=5963 GN=SteCoe_2963 PE=4 SV=1\n-----KFFCIGSTKTGKSALIQKFTDNTFNPNYSATIGVEFKKKnLSLHDTTYKLQIWDSAGQERYMSLLSSHLKGADCVFIFYNPSDRASFDKLADWVKFVRSSSNT-SNKVVVVENVFEDEVRNVGKKEAFDMVTTYELPLVSVNVKTGTNVDVLFSNSI---------\n>tr|A0A1R2CY22|A0A1R2CY22_9CILI/214-368 [subseq from] Uncharacterized protein OS=Stentor coeruleus OX=5963 GN=SteCoe_2963 PE=4 SV=1\n----FKLLLVGNATTGKSSILYRFCDDIFSENYISTIGVDFKiKTLEIKNKIVKLQIWDTAGQERFRTITSSYYRGANCIFVTYSANDRESFESIDKWIKEIETF-SSVNTRVALLENVFRSTDRKVAEHEGQELANNYNIQFFRVNAKSGDQIETPFIR-----------\n>tr|A0A1R2CY22|A0A1R2CY22_9CILI/415-567 [subseq from] Uncharacterized protein OS=Stentor coeruleus OX=5963 GN=SteCoe_2963 PE=4 SV=1\n-----KVLLIGDYCTGKSSILLRYSDDMFSESYIATIGVDFRIKIIeVNTNTIKLQMWDTSGQERFKTITSSYYKGAHCIMIVYETSNRESFLNLGNWIEEVEKYST-KDVIKCLVEHEKSDKTREVESFEGEDFARRNNLLFFKVDAKKNEGLNQLFE------------\n>tr|A0A3L7H2A7|A0A3L7H2A7_CRIGR/39-204 [subseq from] ERAS OS=Cricetulus griseus OX=10029 GN=CgPICR_014124 PE=4 SV=1\n-LPEYKAVVVGASGVGKSALTIQMTHHCFVKDHDPTIQDSYWKEVALDNGGYILNVLDTAGQDIHRALRDQCLAAGDGVLGVFALDDPSSLDQLQQIWS---TWSPHPKQPLVLVGNKCDLVTTAGDAHTAaAILAHKWGAPFVKTSAKTRQGVEEAFTLLVHEIQRAQE-\n>tr|A0A0C2GUA2|A0A0C2GUA2_9BILA/1-132 [subseq from] Ras family protein OS=Ancylostoma duodenale OX=51022 GN=ANCDUO_04746 PE=4 SV=1\n-MREFKVVVLGSGGVGKSALTVQFVSSTFIEKYDPTIEDFYRKEIEVDGQPCVLEILDTAGTEQFSSMRDLYIKNGQGFVVVYSITSQQTFHDIKTMREQIVRVKGTEQVPILLVGNKCDLQhQRQVRTDEGI--------------------------------------\n>tr|J9P6K0|J9P6K0_CANLF/34-184 [subseq from] Ras-related protein Rap-2 OS=Canis lupus familiaris OX=9615 GN=RAP2A PE=3 SV=2\n--------------VVKSTIIRQFVTGTFIEKYDPTIEDFYRKEIEVDSSPSVLEILDTAGTEQFASMRDLYIKNGQGFILVYSLVNQQSFQDIKPMRDQIIRVKRYEKVPVILVGNKVDLESeREVSSNEGRALAEEWGCPFMETSAKSKTMVDELFAEIVRQM------\n>tr|A0A852BVL0|A0A852BVL0_9PICI/15-153 [subseq from] RAP1A protein (Fragment) OS=Ramphastos sulfuratus OX=322582 GN=Rap1a PE=4 SV=1\n-----------------SPQTVQFVQGIFVEKYDPTIEDSYRKQVEVDCQQCMLEILDTAGTEQFTAMRDLYMKNGQGFALVYSITAQSTFNDLQDLREQILRVKDTEDVPMILVGNKCDLEeERVVGKEQGQNLARQWcNCAFLESSAKSKINVN----------------\n>tr|B6V3J1|B6V3J1_MUGCU/1-75 [subseq from] Ras (Fragment) OS=Mugil curema OX=48194 GN=ras PE=2 SV=1\n-MTEYKLVVVGAGGVGKSALTIQLIQNHFVDEYDPTIEDSYRKQVVIDGETCLLDILDTAGQEEYSAMRDQYMRTG----------------------------------------------------------------------------------------------\n>tr|A0A7K5LDB0|A0A7K5LDB0_VIRAL/1-136 [subseq from] RAP1A protein (Fragment) OS=Vireo altiloquus OX=34956 GN=Rap1a PE=4 SV=1\n--------------------TVQFVQGIFVEKYDPTIEDSYRKQVEVDSQQCMLEILDTAGTEQFTAMRDLYMKNGQGFALVYSITAQSTFNDLQDLREQILRVKDTEDVPMILVGNKCDLEeERVVGKEQGQNLARQWcNCAFLESSAKSKINVN----------------\n>tr|A0A7L3WXP1|A0A7L3WXP1_9GRUI/3-139 [subseq from] RAP1A protein (Fragment) OS=Atlantisia rogersi OX=2478892 GN=Rap1a PE=4 SV=1\n-------------------QTVQFVQGIFVEKYDPTIEDSYRKQVEVDCQQCMLEILDTAGTEQFTAMRDLYMKNGQGFALVYSITAQSTFNDLQDLREQILRVKDTEDVPMILVGNKCDLEeERVVGKEQGQNLARQWcNCAFLESSAKSKINVN----------------\n>tr|A0A852L4J1|A0A852L4J1_UROIN/3-139 [subseq from] RAP1A protein (Fragment) OS=Urocolius indicus OX=458196 GN=Rap1a PE=4 SV=1\n-------------------QTVQFVQGIFVEKYDPTIEDSYRKQVEVDCQQCMLEILDTAGTEQFTAMRDLYMKNGQGFALVYSITAQSTFNDLQDLREQILRVKDTEDVPMILVGNKCDLEeERVVGKEQGQNLARQWcNCAFLESSAKSKINVN----------------\n>tr|C1L4I8|C1L4I8_SCHJA/18-165 [subseq from] Ras-related protein Rap-1A OS=Schistosoma japonicum OX=6182 PE=2 SV=1\n----YKIVILGDGGVGKSALTIQYFQRLFLEEHDPTIEDSYIQNQQIDNEWCVLDVLDTAGQEEFSAMREQYMRKGQGFIIVYSVTDPQSFNQVRRFHTQILQCKNCNTFPIILAANKIDLVqQRKVSEEEGQCLANDLEVPYIETSAKDLQ-------------------\n>tr|A0A017SN65|A0A017SN65_9EURO/4-153 [subseq from] Ras-domain-containing protein OS=Aspergillus ruber CBS 135680 OX=1388766 GN=EURHEDRAFT_374490 PE=4 SV=1\n-------------------LAAQFVQNVWIESYDPTIEDSYRKQMEVDGRQCILEILDTAGTEQFTAMRELYMKQGQGFLLVFSITSMSSLHELSELREQITRIKDDENVPIVIVGNKSDLEeDRAVPRARAFALSQTWGnAPYYETSARRRANVNEVFVDLCRQIiRK----\n>tr|A0A4S3J699|A0A4S3J699_9EURO/15-160 [subseq from] Uncharacterized protein OS=Aspergillus tanneri OX=1220188 GN=EYZ11_010279 PE=4 SV=1\n---------------------AQFVQNVWIESYDPTIEDSYRKQIEVDGRQCILEILDTAGTEQFTAMRELYMKQGQGFLLVFSITSMSSLNELSELREQITRIKDDEKVPIVIVGNKSDLEeDRAVPRARAFALSQSWGnAPYYETSARRRANVNEVFIDLCRQII-----\n>tr|A0A7L3CCK2|A0A7L3CCK2_PELUR/1-145 [subseq from] RAP2A protein (Fragment) OS=Pelecanoides urinatrix OX=37079 GN=Rap2a PE=4 SV=1\n--------------------TVQFVTGTFIEKYDPTIEDFYRKEIEVDASPSVLEILDTAGTEQFASMRDLYIKNGQGFILVYSLVNQQSFQDIRPMRDQIIRVKRYEKVPVILVGNKVDLESeREVSSSEGRALAEEWGCPFMETSAKSKTMVDELFAEIVRQM------\n>tr|A0A7R9IR07|A0A7R9IR07_9NEOP/9-139 [subseq from] Hypothetical protein OS=Timema tahoe OX=61484 GN=TTEB3V08_LOCUS10916 PE=4 SV=1\n-------------------------------------EDAYQQQAVIDGEASQLDILDTAGQVEFTAMRDQYMRCGEGFMICYSVTDKHSFQEAVEYRKLINKVRASEDIPLVLIGNKFDLQqQRKVTPEEGRALAAQFGCPFYETSAALRHYVDDAFHTLVREIRLK---\n>tr|A0A1V8T467|A0A1V8T467_9PEZI/9-175 [subseq from] Uncharacterized protein OS=Rachicladosporium antarcticum OX=1507870 GN=B0A48_08692 PE=4 SV=1\n--REYNIAVLGSGGVGKSALTAQFVQGIFIERYDPTIEDTYRKTIDVDGRQVMLEIMDTAGTEQFTSIREMYMRYAQGFLLVFSITSPSSLAELAELREQIVHMKQHEpNIPIVLVGNKADLEdDRRVTRARAFQVSQQWGnIPYYETSARRRLNVNEVFVDVCRQILR----\n>tr|A0A3L7H223|A0A3L7H223_CRIGR/40-206 [subseq from] ERAS OS=Cricetulus griseus OX=10029 GN=CgPICR_023499 PE=4 SV=1\n--PKYKIVVLGASGVGKSALAIQMNHQCFVEEHDPTIQDSYWKEVALDNSGYILNVLDTAGQDIYRDLRDQCLAAGDGVLGVFALDDPSSLDQLQQIWST-WSLQQKQRLPLVLVGNKCDLVTAAGEAQtDAAILTHKWGAPFIKTSAKTRQGVEEAFALLVHEIQRAQE-\n>tr|A0A1V8SZA1|A0A1V8SZA1_9PEZI/9-175 [subseq from] Uncharacterized protein OS=Rachicladosporium antarcticum OX=1507870 GN=B0A48_11015 PE=4 SV=1\n--REYNIAVLGSGGVGKSALTAQFVQGIFIERYDPTIEDTYRKTIDVDGRQVMLEIMDTAGTEQFTSIREMYMRYAQGFLLVFSITSPSSLAELAELREQIVHMKQHEpNIPIVLVGNKADLEdDRRVTRARAFQVSQQWGnIPYYETSARRRLNVNEVFVDVCRQILR----\n>tr|A0A093FX40|A0A093FX40_DRYPU/3-139 [subseq from] Ras-related protein Rap-1A (Fragment) OS=Dryobates pubescens OX=118200 GN=N307_00112 PE=4 SV=1\n-------------------QTVQFVQGIFVEKYDPTIEDSYRKQVEVDCQQCMLEILDTAGTEQFTAMRDLYMKNGQGFALVYSITAQSTFNDLQDLREQILRVKDTEDVPMILVGNKCDLEeERVVGKEQGQNLARQWcNCAFLESSAKSKINVN----------------\n>tr|A0A7K4T649|A0A7K4T649_9CHAR/3-139 [subseq from] RAP1A protein (Fragment) OS=Burhinus bistriatus OX=240201 GN=Rap1a PE=4 SV=1\n-------------------QTVQFVQGIFVEKYDPTIEDSYRKQVEVDCQQCMLEILDTAGTEQFTAMRDLYMKNGQGFALVYSITAQSTFNDLQDLREQILRVKDTEDVPMILVGNKCDLEeERVVGKEQGQNLARQWcNCAFLESSAKSKINVN----------------\n>tr|A0A7K5A0N5|A0A7K5A0N5_9AVES/3-139 [subseq from] RAP1A protein (Fragment) OS=Centropus unirufus OX=1118519 GN=Rap1a PE=4 SV=1\n-------------------QTVQFVQGIFVEKYDPTIEDSYRKQVEVDCQQCMLEILDTAGTEQFTAMRDLYMKNGQGFALVYSITAQSTFNDLQDLREQILRVKDTEDVPMILVGNKCDLEeERVVGKEQGQNLARQWcNCAFLESSAKSKINVN----------------\n>tr|A0A7K5DQV7|A0A7K5DQV7_9TYRA/3-139 [subseq from] RAP1A protein (Fragment) OS=Pachyramphus minor OX=369605 GN=Rap1a PE=4 SV=1\n-------------------QTVQFVQGIFVEKYDPTIEDSYRKQVEVDCQQCMLEILDTAGTEQFTAMRDLYMKNGQGFALVYSITAQSTFNDLQDLREQILRVKDTEDVPMILVGNKCDLEeERVVGKEQGQNLARQWcNCAFLESSAKSKINVN----------------\n>tr|A0A7K5GDF2|A0A7K5GDF2_9AVES/3-139 [subseq from] RAP1A protein (Fragment) OS=Chunga burmeisteri OX=1352770 GN=Rap1a PE=4 SV=1\n-------------------QTVQFVQGIFVEKYDPTIEDSYRKQVEVDCQQCMLEILDTAGTEQFTAMRDLYMKNGQGFALVYSITAQSTFNDLQDLREQILRVKDTEDVPMILVGNKCDLEeERVVGKEQGQNLARQWcNCAFLESSAKSKINVN----------------\n>tr|A0A7K5I2D1|A0A7K5I2D1_CROSL/3-139 [subseq from] RAP1A protein (Fragment) OS=Crotophaga sulcirostris OX=33598 GN=Rap1a PE=4 SV=1\n-------------------QTVQFVQGIFVEKYDPTIEDSYRKQVEVDCQQCMLEILDTAGTEQFTAMRDLYMKNGQGFALVYSITAQSTFNDLQDLREQILRVKDTEDVPMILVGNKCDLEeERVVGKEQGQNLARQWcNCAFLESSAKSKINVN----------------\n>tr|A0A7K5X6Z5|A0A7K5X6Z5_9CHAR/3-139 [subseq from] RAP1A protein (Fragment) OS=Dromas ardeola OX=458190 GN=Rap1a PE=4 SV=1\n-------------------QTVQFVQGIFVEKYDPTIEDSYRKQVEVDCQQCMLEILDTAGTEQFTAMRDLYMKNGQGFALVYSITAQSTFNDLQDLREQILRVKDTEDVPMILVGNKCDLEeERVVGKEQGQNLARQWcNCAFLESSAKSKINVN----------------\n>tr|A0A7K6AMC2|A0A7K6AMC2_UPUEP/3-139 [subseq from] RAP1A protein (Fragment) OS=Upupa epops OX=57439 GN=Rap1a PE=4 SV=1\n-------------------QTVQFVQGIFVEKYDPTIEDSYRKQVEVDCQQCMLEILDTAGTEQFTAMRDLYMKNGQGFALVYSITAQSTFNDLQDLREQILRVKDTEDVPMILVGNKCDLEeERVVGKEQGQNLARQWcNCAFLESSAKSKINVN----------------\n>tr|A0A7K6DCQ0|A0A7K6DCQ0_9PASS/3-139 [subseq from] RAP1A protein (Fragment) OS=Origma solitaria OX=720586 GN=Rap1a PE=4 SV=1\n-------------------QTVQFVQGIFVEKYDPTIEDSYRKQVEVDCQQCMLEILDTAGTEQFTAMRDLYMKNGQGFALVYSITAQSTFNDLQDLREQILRVKDTEDVPMILVGNKCDLEeERVVGKEQGQNLARQWcNCAFLESSAKSKINVN----------------\n>tr|A0A7K6I2N0|A0A7K6I2N0_9PASS/3-139 [subseq from] RAP1A protein (Fragment) OS=Dasyornis broadbenti OX=243059 GN=Rap1a PE=4 SV=1\n-------------------QTVQFVQGIFVEKYDPTIEDSYRKQVEVDCQQCMLEILDTAGTEQFTAMRDLYMKNGQGFALVYSITAQSTFNDLQDLREQILRVKDTEDVPMILVGNKCDLEeERVVGKEQGQNLARQWcNCAFLESSAKSKINVN----------------\n>tr|A0A7K6QHT8|A0A7K6QHT8_9PASS/3-139 [subseq from] RAP1A protein (Fragment) OS=Climacteris rufus OX=47695 GN=Rap1a PE=4 SV=1\n-------------------QTVQFVQGIFVEKYDPTIEDSYRKQVEVDCQQCMLEILDTAGTEQFTAMRDLYMKNGQGFALVYSITAQSTFNDLQDLREQILRVKDTEDVPMILVGNKCDLEeERVVGKEQGQNLARQWcNCAFLESSAKSKINVN----------------\n>tr|A0A7K6S773|A0A7K6S773_9GRUI/3-139 [subseq from] RAP1A protein (Fragment) OS=Rhynochetos jubatus OX=54386 GN=Rap1a PE=4 SV=1\n-------------------QTVQFVQGIFVEKYDPTIEDSYRKQVEVDCQQCMLEILDTAGTEQFTAMRDLYMKNGQGFALVYSITAQSTFNDLQDLREQILRVKDTEDVPMILVGNKCDLEeERVVGKEQGQNLARQWcNCAFLESSAKSKINVN----------------\n>tr|A0A7K6UD46|A0A7K6UD46_9AVES/3-139 [subseq from] RAP1A protein (Fragment) OS=Aegotheles bennettii OX=48278 GN=Rap1a PE=4 SV=1\n-------------------QTVQFVQGIFVEKYDPTIEDSYRKQVEVDCQQCMLEILDTAGTEQFTAMRDLYMKNGQGFALVYSITAQSTFNDLQDLREQILRVKDTEDVPMILVGNKCDLEeERVVGKEQGQNLARQWcNCAFLESSAKSKINVN----------------\n>tr|A0A7K7FU40|A0A7K7FU40_CHIMN/3-139 [subseq from] RAP1A protein (Fragment) OS=Chionis minor OX=227182 GN=Rap1a PE=4 SV=1\n-------------------QTVQFVQGIFVEKYDPTIEDSYRKQVEVDCQQCMLEILDTAGTEQFTAMRDLYMKNGQGFALVYSITAQSTFNDLQDLREQILRVKDTEDVPMILVGNKCDLEeERVVGKEQGQNLARQWcNCAFLESSAKSKINVN----------------\n>tr|A0A7K7I118|A0A7K7I118_9PASS/3-139 [subseq from] RAP1A protein (Fragment) OS=Rhegmatorhina hoffmannsi OX=468512 GN=Rap1a PE=4 SV=1\n-------------------QTVQFVQGIFVEKYDPTIEDSYRKQVEVDCQQCMLEILDTAGTEQFTAMRDLYMKNGQGFALVYSITAQSTFNDLQDLREQILRVKDTEDVPMILVGNKCDLEeERVVGKEQGQNLARQWcNCAFLESSAKSKINVN----------------\n>tr|A0A7K7KVN0|A0A7K7KVN0_9AVES/3-139 [subseq from] RAP1A protein (Fragment) OS=Asarcornis scutulata OX=75869 GN=Rap1a PE=4 SV=1\n-------------------QTVQFVQGIFVEKYDPTIEDSYRKQVEVDCQQCMLEILDTAGTEQFTAMRDLYMKNGQGFALVYSITAQSTFNDLQDLREQILRVKDTEDVPMILVGNKCDLEeERVVGKEQGQNLARQWcNCAFLESSAKSKINVN----------------\n>tr|A0A7K7NAV0|A0A7K7NAV0_HALAL/3-139 [subseq from] RAP1A protein (Fragment) OS=Haliaeetus albicilla OX=8969 GN=Rap1a PE=4 SV=1\n-------------------QTVQFVQGIFVEKYDPTIEDSYRKQVEVDCQQCMLEILDTAGTEQFTAMRDLYMKNGQGFALVYSITAQSTFNDLQDLREQILRVKDTEDVPMILVGNKCDLEeERVVGKEQGQNLARQWcNCAFLESSAKSKINVN----------------\n>tr|A0A7K7SPA6|A0A7K7SPA6_9TYRA/3-139 [subseq from] RAP1A protein (Fragment) OS=Sapayoa aenigma OX=239371 GN=Rap1a PE=4 SV=1\n-------------------QTVQFVQGIFVEKYDPTIEDSYRKQVEVDCQQCMLEILDTAGTEQFTAMRDLYMKNGQGFALVYSITAQSTFNDLQDLREQILRVKDTEDVPMILVGNKCDLEeERVVGKEQGQNLARQWcNCAFLESSAKSKINVN----------------\n>tr|A0A7K7U8Y4|A0A7K7U8Y4_9CHAR/3-139 [subseq from] RAP1A protein (Fragment) OS=Ibidorhyncha struthersii OX=425643 GN=Rap1a PE=4 SV=1\n-------------------QTVQFVQGIFVEKYDPTIEDSYRKQVEVDCQQCMLEILDTAGTEQFTAMRDLYMKNGQGFALVYSITAQSTFNDLQDLREQILRVKDTEDVPMILVGNKCDLEeERVVGKEQGQNLARQWcNCAFLESSAKSKINVN----------------\n>tr|A0A7K8EQ10|A0A7K8EQ10_LEURO/3-139 [subseq from] RAP1A protein (Fragment) OS=Leucopsar rothschildi OX=127929 GN=Rap1a PE=4 SV=1\n-------------------QTVQFVQGIFVEKYDPTIEDSYRKQVEVDCQQCMLEILDTAGTEQFTAMRDLYMKNGQGFALVYSITAQSTFNDLQDLREQILRVKDTEDVPMILVGNKCDLEeERVVGKEQGQNLARQWcNCAFLESSAKSKINVN----------------\n>tr|A0A7K8L9G4|A0A7K8L9G4_9GRUI/3-139 [subseq from] RAP1A protein (Fragment) OS=Ardeotis kori OX=89386 GN=Rap1a PE=4 SV=1\n-------------------QTVQFVQGIFVEKYDPTIEDSYRKQVEVDCQQCMLEILDTAGTEQFTAMRDLYMKNGQGFALVYSITAQSTFNDLQDLREQILRVKDTEDVPMILVGNKCDLEeERVVGKEQGQNLARQWcNCAFLESSAKSKINVN----------------\n>tr|A0A7K8P4I9|A0A7K8P4I9_COCCO/3-139 [subseq from] RAP1A protein (Fragment) OS=Cochlearius cochlearius OX=110676 GN=Rap1a PE=4 SV=1\n-------------------QTVQFVQGIFVEKYDPTIEDSYRKQVEVDCQQCMLEILDTAGTEQFTAMRDLYMKNGQGFALVYSITAQSTFNDLQDLREQILRVKDTEDVPMILVGNKCDLEeERVVGKEQGQNLARQWcNCAFLESSAKSKINVN----------------\n>tr|A0A7K8QY46|A0A7K8QY46_9PASS/3-139 [subseq from] RAP1A protein (Fragment) OS=Smithornis capensis OX=363769 GN=Rap1a PE=4 SV=1\n-------------------QTVQFVQGIFVEKYDPTIEDSYRKQVEVDCQQCMLEILDTAGTEQFTAMRDLYMKNGQGFALVYSITAQSTFNDLQDLREQILRVKDTEDVPMILVGNKCDLEeERVVGKEQGQNLARQWcNCAFLESSAKSKINVN----------------\n>tr|A0A7K9F691|A0A7K9F691_STEPR/3-139 [subseq from] RAP1A protein (Fragment) OS=Stercorarius parasiticus OX=54059 GN=Rap1a PE=4 SV=1\n-------------------QTVQFVQGIFVEKYDPTIEDSYRKQVEVDCQQCMLEILDTAGTEQFTAMRDLYMKNGQGFALVYSITAQSTFNDLQDLREQILRVKDTEDVPMILVGNKCDLEeERVVGKEQGQNLARQWcNCAFLESSAKSKINVN----------------\n>tr|A0A7L0BTK2|A0A7L0BTK2_9AVES/3-139 [subseq from] RAP1A protein (Fragment) OS=Spizaetus tyrannus OX=252798 GN=Rap1a PE=4 SV=1\n-------------------QTVQFVQGIFVEKYDPTIEDSYRKQVEVDCQQCMLEILDTAGTEQFTAMRDLYMKNGQGFALVYSITAQSTFNDLQDLREQILRVKDTEDVPMILVGNKCDLEeERVVGKEQGQNLARQWcNCAFLESSAKSKINVN----------------\n>tr|A0A7L0DJR3|A0A7L0DJR3_9CHAR/3-139 [subseq from] RAP1A protein (Fragment) OS=Rostratula benghalensis OX=118793 GN=Rap1a PE=4 SV=1\n-------------------QTVQFVQGIFVEKYDPTIEDSYRKQVEVDCQQCMLEILDTAGTEQFTAMRDLYMKNGQGFALVYSITAQSTFNDLQDLREQILRVKDTEDVPMILVGNKCDLEeERVVGKEQGQNLARQWcNCAFLESSAKSKINVN----------------\n>tr|A0A7L0EZH6|A0A7L0EZH6_CORCN/3-139 [subseq from] RAP1A protein (Fragment) OS=Corythaixoides concolor OX=103956 GN=Rap1a PE=4 SV=1\n-------------------QTVQFVQGIFVEKYDPTIEDSYRKQVEVDCQQCMLEILDTAGTEQFTAMRDLYMKNGQGFALVYSITAQSTFNDLQDLREQILRVKDTEDVPMILVGNKCDLEeERVVGKEQGQNLARQWcNCAFLESSAKSKINVN----------------\n>tr|A0A7L0GKR7|A0A7L0GKR7_HERCA/3-139 [subseq from] RAP1A protein (Fragment) OS=Herpetotheres cachinnans OX=56343 GN=Rap1a PE=4 SV=1\n-------------------QTVQFVQGIFVEKYDPTIEDSYRKQVEVDCQQCMLEILDTAGTEQFTAMRDLYMKNGQGFALVYSITAQSTFNDLQDLREQILRVKDTEDVPMILVGNKCDLEeERVVGKEQGQNLARQWcNCAFLESSAKSKINVN----------------\n>tr|A0A7L0JSV1|A0A7L0JSV1_CHATO/3-139 [subseq from] RAP1A protein (Fragment) OS=Chauna torquata OX=30388 GN=Rap1a PE=4 SV=1\n-------------------QTVQFVQGIFVEKYDPTIEDSYRKQVEVDCQQCMLEILDTAGTEQFTAMRDLYMKNGQGFALVYSITAQSTFNDLQDLREQILRVKDTEDVPMILVGNKCDLEeERVVGKEQGQNLARQWcNCAFLESSAKSKINVN----------------\n>tr|A0A7L0P9U0|A0A7L0P9U0_9AVES/3-139 [subseq from] RAP1A protein (Fragment) OS=Mesembrinibis cayennensis OX=1118748 GN=Rap1a PE=4 SV=1\n-------------------QTVQFVQGIFVEKYDPTIEDSYRKQVEVDCQQCMLEILDTAGTEQFTAMRDLYMKNGQGFALVYSITAQSTFNDLQDLREQILRVKDTEDVPMILVGNKCDLEeERVVGKEQGQNLARQWcNCAFLESSAKSKINVN----------------\n>tr|A0A7L0SL97|A0A7L0SL97_PODPO/3-139 [subseq from] RAP1A protein (Fragment) OS=Podilymbus podiceps OX=9252 GN=Rap1a PE=4 SV=1\n-------------------QTVQFVQGIFVEKYDPTIEDSYRKQVEVDCQQCMLEILDTAGTEQFTAMRDLYMKNGQGFALVYSITAQSTFNDLQDLREQILRVKDTEDVPMILVGNKCDLEeERVVGKEQGQNLARQWcNCAFLESSAKSKINVN----------------\n>tr|A0A7L0TNX6|A0A7L0TNX6_CHOAC/3-139 [subseq from] RAP1A protein (Fragment) OS=Chordeiles acutipennis OX=118183 GN=Rap1a PE=4 SV=1\n-------------------QTVQFVQGIFVEKYDPTIEDSYRKQVEVDCQQCMLEILDTAGTEQFTAMRDLYMKNGQGFALVYSITAQSTFNDLQDLREQILRVKDTEDVPMILVGNKCDLEeERVVGKEQGQNLARQWcNCAFLESSAKSKINVN----------------\n>tr|A0A7L0X6B9|A0A7L0X6B9_TYRSA/3-139 [subseq from] RAP1A protein (Fragment) OS=Tyrannus savana OX=137541 GN=Rap1a PE=4 SV=1\n-------------------QTVQFVQGIFVEKYDPTIEDSYRKQVEVDCQQCMLEILDTAGTEQFTAMRDLYMKNGQGFALVYSITAQSTFNDLQDLREQILRVKDTEDVPMILVGNKCDLEeERVVGKEQGQNLARQWcNCAFLESSAKSKINVN----------------\n>tr|A0A7L0ZL06|A0A7L0ZL06_9PASS/3-139 [subseq from] RAP1A protein (Fragment) OS=Oxyruncus cristatus OX=114331 GN=Rap1a PE=4 SV=1\n-------------------QTVQFVQGIFVEKYDPTIEDSYRKQVEVDCQQCMLEILDTAGTEQFTAMRDLYMKNGQGFALVYSITAQSTFNDLQDLREQILRVKDTEDVPMILVGNKCDLEeERVVGKEQGQNLARQWcNCAFLESSAKSKINVN----------------\n>tr|A0A7L1GUC3|A0A7L1GUC3_9PICI/3-139 [subseq from] RAP1A protein (Fragment) OS=Indicator maculatus OX=545262 GN=Rap1a PE=4 SV=1\n-------------------QTVQFVQGIFVEKYDPTIEDSYRKQVEVDCQQCMLEILDTAGTEQFTAMRDLYMKNGQGFALVYSITAQSTFNDLQDLREQILRVKDTEDVPMILVGNKCDLEeERVVGKEQGQNLARQWcNCAFLESSAKSKINVN----------------\n>tr|A0A7L1I522|A0A7L1I522_9CHAR/3-139 [subseq from] RAP1A protein (Fragment) OS=Nycticryphes semicollaris OX=227226 GN=Rap1a PE=4 SV=1\n-------------------QTVQFVQGIFVEKYDPTIEDSYRKQVEVDCQQCMLEILDTAGTEQFTAMRDLYMKNGQGFALVYSITAQSTFNDLQDLREQILRVKDTEDVPMILVGNKCDLEeERVVGKEQGQNLARQWcNCAFLESSAKSKINVN----------------\n>tr|A0A7L1LC79|A0A7L1LC79_HIMHI/3-139 [subseq from] RAP1A protein (Fragment) OS=Himantopus himantopus OX=225398 GN=Rap1a PE=4 SV=1\n-------------------QTVQFVQGIFVEKYDPTIEDSYRKQVEVDCQQCMLEILDTAGTEQFTAMRDLYMKNGQGFALVYSITAQSTFNDLQDLREQILRVKDTEDVPMILVGNKCDLEeERVVGKEQGQNLARQWcNCAFLESSAKSKINVN----------------\n>tr|A0A7L1NU82|A0A7L1NU82_RHICY/3-139 [subseq from] RAP1A protein (Fragment) OS=Rhinopomastus cyanomelas OX=113115 GN=Rap1a PE=4 SV=1\n-------------------QTVQFVQGIFVEKYDPTIEDSYRKQVEVDCQQCMLEILDTAGTEQFTAMRDLYMKNGQGFALVYSITAQSTFNDLQDLREQILRVKDTEDVPMILVGNKCDLEeERVVGKEQGQNLARQWcNCAFLESSAKSKINVN----------------\n>tr|A0A7L2RDH0|A0A7L2RDH0_9PASS/3-139 [subseq from] RAP1A protein (Fragment) OS=Neodrepanis coruscans OX=254563 GN=Rap1a PE=4 SV=1\n-------------------QTVQFVQGIFVEKYDPTIEDSYRKQVEVDCQQCMLEILDTAGTEQFTAMRDLYMKNGQGFALVYSITAQSTFNDLQDLREQILRVKDTEDVPMILVGNKCDLEeERVVGKEQGQNLARQWcNCAFLESSAKSKINVN----------------\n>tr|A0A7L3IRZ4|A0A7L3IRZ4_9PASS/3-139 [subseq from] RAP1A protein (Fragment) OS=Pardalotus punctatus OX=254575 GN=Rap1a PE=4 SV=1\n-------------------QTVQFVQGIFVEKYDPTIEDSYRKQVEVDCQQCMLEILDTAGTEQFTAMRDLYMKNGQGFALVYSITAQSTFNDLQDLREQILRVKDTEDVPMILVGNKCDLEeERVVGKEQGQNLARQWcNCAFLESSAKSKINVN----------------\n>tr|A0A7L3RQ89|A0A7L3RQ89_CEPGR/3-139 [subseq from] RAP1A protein (Fragment) OS=Cepphus grylle OX=28697 GN=Rap1a PE=4 SV=1\n-------------------QTVQFVQGIFVEKYDPTIEDSYRKQVEVDCQQCMLEILDTAGTEQFTAMRDLYMKNGQGFALVYSITAQSTFNDLQDLREQILRVKDTEDVPMILVGNKCDLEeERVVGKEQGQNLARQWcNCAFLESSAKSKINVN----------------\n>tr|A0A7L3XQ48|A0A7L3XQ48_9AVES/3-139 [subseq from] RAP1A protein (Fragment) OS=Calonectris borealis OX=1323832 GN=Rap1a PE=4 SV=1\n-------------------QTVQFVQGIFVEKYDPTIEDSYRKQVEVDCQQCMLEILDTAGTEQFTAMRDLYMKNGQGFALVYSITAQSTFNDLQDLREQILRVKDTEDVPMILVGNKCDLEeERVVGKEQGQNLARQWcNCAFLESSAKSKINVN----------------\n>tr|A0A7L3YU19|A0A7L3YU19_FREGA/3-139 [subseq from] RAP1A protein (Fragment) OS=Fregetta grallaria OX=79628 GN=Rap1a PE=4 SV=1\n-------------------QTVQFVQGIFVEKYDPTIEDSYRKQVEVDCQQCMLEILDTAGTEQFTAMRDLYMKNGQGFALVYSITAQSTFNDLQDLREQILRVKDTEDVPMILVGNKCDLEeERVVGKEQGQNLARQWcNCAFLESSAKSKINVN----------------\n>tr|A0A7L3ZMI6|A0A7L3ZMI6_9AVES/3-139 [subseq from] RAP1A protein (Fragment) OS=Circaetus pectoralis OX=321084 GN=Rap1a PE=4 SV=1\n-------------------QTVQFVQGIFVEKYDPTIEDSYRKQVEVDCQQCMLEILDTAGTEQFTAMRDLYMKNGQGFALVYSITAQSTFNDLQDLREQILRVKDTEDVPMILVGNKCDLEeERVVGKEQGQNLARQWcNCAFLESSAKSKINVN----------------\n>tr|A0A7L4AW12|A0A7L4AW12_9CHAR/3-139 [subseq from] RAP1A protein (Fragment) OS=Phaetusa simplex OX=297813 GN=Rap1a PE=4 SV=1\n-------------------QTVQFVQGIFVEKYDPTIEDSYRKQVEVDCQQCMLEILDTAGTEQFTAMRDLYMKNGQGFALVYSITAQSTFNDLQDLREQILRVKDTEDVPMILVGNKCDLEeERVVGKEQGQNLARQWcNCAFLESSAKSKINVN----------------\n>tr|A0A7L4BZ16|A0A7L4BZ16_9AVES/3-139 [subseq from] RAP1A protein (Fragment) OS=Nyctiprogne leucopyga OX=382315 GN=Rap1a PE=4 SV=1\n-------------------QTVQFVQGIFVEKYDPTIEDSYRKQVEVDCQQCMLEILDTAGTEQFTAMRDLYMKNGQGFALVYSITAQSTFNDLQDLREQILRVKDTEDVPMILVGNKCDLEeERVVGKEQGQNLARQWcNCAFLESSAKSKINVN----------------\n>tr|A0A7L4LXN1|A0A7L4LXN1_GLAPT/3-139 [subseq from] RAP1A protein (Fragment) OS=Glareola pratincola OX=43316 GN=Rap1a PE=4 SV=1\n-------------------QTVQFVQGIFVEKYDPTIEDSYRKQVEVDCQQCMLEILDTAGTEQFTAMRDLYMKNGQGFALVYSITAQSTFNDLQDLREQILRVKDTEDVPMILVGNKCDLEeERVVGKEQGQNLARQWcNCAFLESSAKSKINVN----------------\n>tr|A0A850U8X6|A0A850U8X6_GRUAM/3-139 [subseq from] RAP1A protein (Fragment) OS=Grus americana OX=9117 GN=Rap1a PE=4 SV=1\n-------------------QTVQFVQGIFVEKYDPTIEDSYRKQVEVDCQQCMLEILDTAGTEQFTAMRDLYMKNGQGFALVYSITAQSTFNDLQDLREQILRVKDTEDVPMILVGNKCDLEeERVVGKEQGQNLARQWcNCAFLESSAKSKINVN----------------\n>tr|A0A851Q8D4|A0A851Q8D4_ANHAN/3-139 [subseq from] RAP1A protein (Fragment) OS=Anhinga anhinga OX=56067 GN=Rap1a PE=4 SV=1\n-------------------QTVQFVQGIFVEKYDPTIEDSYRKQVEVDCQQCMLEILDTAGTEQFTAMRDLYMKNGQGFALVYSITAQSTFNDLQDLREQILRVKDTEDVPMILVGNKCDLEeERVVGKEQGQNLARQWcNCAFLESSAKSKINVN----------------\n>tr|A0A851XLD5|A0A851XLD5_EOLRO/3-139 [subseq from] RAP1A protein (Fragment) OS=Eolophus roseicapilla OX=176039 GN=Rap1a PE=4 SV=1\n-------------------QTVQFVQGIFVEKYDPTIEDSYRKQVEVDCQQCMLEILDTAGTEQFTAMRDLYMKNGQGFALVYSITAQSTFNDLQDLREQILRVKDTEDVPMILVGNKCDLEeERVVGKEQGQNLARQWcNCAFLESSAKSKINVN----------------\n>tr|A0A851YE74|A0A851YE74_9AVES/3-139 [subseq from] RAP1A protein (Fragment) OS=Halcyon senegalensis OX=342381 GN=Rap1a PE=4 SV=1\n-------------------QTVQFVQGIFVEKYDPTIEDSYRKQVEVDCQQCMLEILDTAGTEQFTAMRDLYMKNGQGFALVYSITAQSTFNDLQDLREQILRVKDTEDVPMILVGNKCDLEeERVVGKEQGQNLARQWcNCAFLESSAKSKINVN----------------\n>tr|A0A852M3G6|A0A852M3G6_9AVES/3-139 [subseq from] RAP1A protein (Fragment) OS=Centropus bengalensis OX=1463675 GN=Rap1a PE=4 SV=1\n-------------------QTVQFVQGIFVEKYDPTIEDSYRKQVEVDCQQCMLEILDTAGTEQFTAMRDLYMKNGQGFALVYSITAQSTFNDLQDLREQILRVKDTEDVPMILVGNKCDLEeERVVGKEQGQNLARQWcNCAFLESSAKSKINVN----------------\n>tr|A0A852NDU6|A0A852NDU6_9PASS/3-139 [subseq from] RAP1A protein (Fragment) OS=Atrichornis clamosus OX=449594 GN=Rap1a PE=4 SV=1\n-------------------QTVQFVQGIFVEKYDPTIEDSYRKQVEVDCQQCMLEILDTAGTEQFTAMRDLYMKNGQGFALVYSITAQSTFNDLQDLREQILRVKDTEDVPMILVGNKCDLEeERVVGKEQGQNLARQWcNCAFLESSAKSKINVN----------------\n>tr|A0A6G1AET8|A0A6G1AET8_CROCR/1-140 [subseq from] RAP1A protein (Fragment) OS=Crocuta crocuta OX=9678 GN=Rap1a_0 PE=4 SV=1\n--------------------TVQFVQGIFVEKYDPTIEDSYRKQVEVDCQQCMLEILDTAGTEQFTAMRDLYMKNGQGFALVYSITAQSTFNDLQDLREQILRVKDTEDVPMILVGNKCDLEdERVVGKEQGQNLARQWcNCAFLESSAKSKINVNEVTY------------\n>tr|A0A0B4HBA1|A0A0B4HBA1_METGA/8-156 [subseq from] Krev-1 OS=Metarhizium guizhouense (strain ARSEF 977) OX=1276136 GN=MGU_03439 PE=4 SV=1\n------------------SLLAQFVHNEWIESYDPTIEDSYRTHIQVDGRQVVLEILDTAGTEQFVAMRDLYMKTGQGFLLVFSITSPSSLNELAGLREEIIRIKDDENVPMVIVGNKADLEeNRAVQRAKGFSISQRWGAPYYEASARTRTNVDEVFIDLCRQMLR----\n>tr|A0A094ZMG9|A0A094ZMG9_SCHHA/4-171 [subseq from] Small monomeric GTPase OS=Schistosoma haematobium OX=6185 GN=MS3_04127 PE=3 SV=1\n---KYRLVVLGSGGVGKSALTVKFVSGKFVEKYDPTIEDFYRKDILVDGVHHTLEILDTAGTEQFSSLRDLYIRNGQCFLVVYNLASRQTFSDIRNMRDNILRVKGlqpgsVQSVPIVLVGNKADLAlngHREIDPQESETLAAQWCCPHLETSARDDVGVNEAFLEAVRQ-------\n>tr|A0A7K7IQK7|A0A7K7IQK7_LOXCU/16-152 [subseq from] RAP1A protein (Fragment) OS=Loxia curvirostra OX=64802 GN=Rap1a PE=4 SV=1\n-------------------QTVQFVQGIFVEKYDPTIEDSYRKQVEVDCQQCMLEILDTAGTEQFTAMRDLYMKNGQGFALVYSITAQSTFNDLQDLREQILRVKDTEDVPMILVGNKCDLEeERVVGKEQGQNLARQWcNCAFLESSAKSKINVN----------------\n>tr|A0A5C6T7F6|A0A5C6T7F6_FUSOX/21-168 [subseq from] Uncharacterized protein OS=Fusarium oxysporum f. sp. cubense OX=61366 GN=FocTR4_00010452 PE=4 SV=1\n---------------------AQFVHNEWIESYDPTIEDSYRTQLQVDGRQVILEILDTAGTEQFVAMRDLYMKTGQGFLLVFSITSSSSLSELAGLREEIIRIKDDENVPLVIVGNKADLEeNRAVPRAKGFSISQRWGAPYYEASARTRTNVDEVFIDLCRQMlRKE---\n>tr|A0A6M7ZCW0|A0A6M7ZCW0_FUSOX/21-168 [subseq from] Uncharacterized protein OS=Fusarium oxysporum Fo47 OX=660027 GN=FOBC_09903 PE=4 SV=1\n---------------------AQFVHNEWIESYDPTIEDSYRTQLQVDGRQVILEILDTAGTEQFVAMRDLYMKTGQGFLLVFSITSSSSLSELAGLREEIIRIKDDENVPLVIVGNKADLEeNRAVPRAKGFSISQRWGAPYYEASARTRTNVDEVFIDLCRQMlRKE---\n>tr|A0A183AM96|A0A183AM96_9TREM/4-175 [subseq from] Uncharacterized protein OS=Echinostoma caproni OX=27848 GN=ECPE_LOCUS8081 PE=4 SV=1\n---QYSLVVLGSGGVGKSALTVKFVSGKFVEKYDPTIEDFYRKDILVDGVRHTLEILDTAGTEQFSSLRDLYIKNGQCFLVVYSLVSRQTFSDIRSMRDNILRVKGlpvggpatKSNVPLVLVGNKADLAGdgrREVEPHEAEALAAQWACPHVETSARDDSGVNDAFLEAVRQL------\n>tr|A0A179U9L5|A0A179U9L5_BLAGS/9-161 [subseq from] Ras-like protein Rap-1A OS=Blastomyces gilchristii (strain SLH14081) OX=559298 GN=BDBG_01197 PE=4 SV=1\n------------GGVGKSCLTAQFVQNVWIESYDPTIEDSYRKLIEVDGRQCVLEILDTAGTEQFS--EELYMKQGQGFLLVFSITSTSSLSELAELREQIIRIKDDENVPIVIVGNKSDLEeDRAVSRSRAFALSQQWGnSPYYETSARRRANVNEVFIDLCRQII-----\n>tr|A0A5C3MA65|A0A5C3MA65_9AGAR/2-164 [subseq from] Ras protein OS=Crucibulum laeve OX=68775 GN=BDQ12DRAFT_768314 PE=4 SV=1\n--DNWRVAVLGDGGVGKTALAVQFTLNCFT--YDPTIEDAYRKQLVVDNRMCFVEVIDTAGQEEYATLRDQWVREGQGFILVYSIASRSTFDRLEVFRQSMRRVKRGDPI-FMLVGNKSDKTnEREVSKEEGAALARQFGCEFIETSAKTSQNVERLFMNLVRALRQT---\n>tr|A0A7L1SBR4|A0A7L1SBR4_9PASS/1-156 [subseq from] RIT1 protein (Fragment) OS=Locustella ochotensis OX=187437 GN=Rit1 PE=4 SV=1\n------------------AMTMQFISHRFPEDHDPTIEDAYKIRIRIDDEPANLDILDTAGQvfcfqAEFTAMRDQYMRAGEGFIICYSITDRRSFHEVREFKQLIYRVRRTDDTPVVLVGNKSDLTQlRQVSKEEGSALAREFNCPFFETSAAFRYYIDDVFHALVREIRRKE--\n>tr|A0A3B3BWB8|A0A3B3BWB8_ORYME/1-122 [subseq from] RAP2B, member of RAS oncogene family OS=Oryzias melastigma OX=30732 PE=4 SV=1\n-MREYKVVVLGSGGVGKSALTVQFVTGAFIEKYDPTIEDFYRKEIEVDSSPSVLEILDTAGTEQFASMRDLYIRNGQGFILVYSLVNQQSFQDIKPMRDQITRVKRYERVPMILVGNKVDLDV-----------------------------------------------\n>tr|A0A835ZH28|A0A835ZH28_SHEEP/101-266 [subseq from] Uncharacterized protein OS=Ovis aries OX=9940 GN=JEQ12_020002 PE=4 SV=1\n-LPEYKAVVVGASGVGKSALTIQLNNQCFVEDHDPTIQDSYWKEMALDHGGCILNVLDTAGLATHQALRDQCVAIGDGVLGVFALDDPSSLAQLQQMRATW---GPHHTQPLVLVGNKCDLVTSTGDARAAaAALAKSWGAPFVETSAKTRQGVVEAFSLLIHEIQRVRE-\n>tr|A0A3L7GXL5|A0A3L7GXL5_CRIGR/1-80 [subseq from] GAB2 OS=Cricetulus griseus OX=10029 GN=CgPICR_022959 PE=4 SV=1\n-MTQYKIVVVGADGVGKSALTIQLLQNHFVDVYDPTIEDSYRKQVVIDGETCLLDILDTAGQEEYSAMRDQYMRTGEGFLC-----------------------------------------------------------------------------------------\n>tr|A0A091EQA6|A0A091EQA6_CORBR/1-147 [subseq from] Small monomeric GTPase (Fragment) OS=Corvus brachyrhynchos OX=85066 GN=N302_12490 PE=3 SV=1\n------------------ALTVQFVTGSFIEKYDPTIEDFYRKEIEVDSSPSVLEILDTAGTEQFASMRDLYIKNGQGFILVYSLVNQQSFQDIKPMRDQIIRVKRYERVPMILVGNKVDLEgEREVSFGEGKALAEEWSCPFMETSAKNKASVDELFAEIVRQM------\n>tr|A0A3Q0SS15|A0A3Q0SS15_AMPCI/1-138 [subseq from] RAP2A, member of RAS oncogene family b OS=Amphilophus citrinellus OX=61819 PE=4 SV=1\n-MREYKVVVLGSGGVGKSALTVQFVTGTFIEKYDPTIEDFYRKEIEVDSSPSVLEILDTAGTEQFASMRDLYIRNGQGFILVYSLVNQQSFQDIKPMRDQIIRVKRYQQVPVVLVGNKVDLEdEREVSPSEGQSVDKMY--------------------------------\n>tr|A0A0D6L498|A0A0D6L498_9BILA/1-128 [subseq from] Ras family protein OS=Ancylostoma ceylanicum OX=53326 GN=ANCCEY_14966 PE=4 SV=1\n-MREFKVVVLGSGGVGKSALTVQFVSSTFIEKYDPTIEDFYRKEIEVDGQPCVLEILDTAGTEQFSSMRDLYIKNGQGFVVVYSITSQQTFHDIKTMREQIVRVKGTEQVPILLVGNKCDLQHqRQVRT------------------------------------------\n>tr|A0A7R9FXB2|A0A7R9FXB2_TIMSH/51-188 [subseq from] Hypothetical protein OS=Timema shepardi OX=629360 GN=TSIB3V08_LOCUS2140 PE=4 SV=1\n------------------------IHSYFVTDYDPTIEDSYTKQCVIDDVPAKLDILDTAGQEEFSAMREQYMRSGEGLP------PGASFDEIYKFHRQILRVKDRDEFPMLMVGNKADLDhQRLVSSVEAQNLSRQLKIPYIECSAKLRMNVDQAFHELVRIVRKF---\n>tr|A0A2Z6R2Y9|A0A2Z6R2Y9_9GLOM/3-152 [subseq from] Uncharacterized protein OS=Rhizophagus clarus OX=94130 GN=RclHR1_02810001 PE=4 SV=1\n----YKLVVLGDGGVGKCALTIQLCLNHFV--------------VVIDDQPCVLEVLDTAGQEEYTALRDQWIRDGEGFLLVYSISSRSTFERVERFRDQITRVKDTDNVPLMLVGNKCDkITEREVSREEGMNMARKLNCEFIESSAKTCVNVERAFYTVVRMIRAN---\n>tr|F0Z8S2|F0Z8S2_DICPU/16-182 [subseq from] Ras GTPase OS=Dictyostelium purpureum OX=5786 GN=rapB PE=4 SV=1\n--TKFFVAVMGAGSVGKSALTVQFTQGVFIDKYDPTVEDTYTKTFELEGESVCIEVLDTAGSEVLVAMRELYMKNAEGFILVYSILVKSTFLEIKDIVEQLFRVKEEEEVPIVLVGNKIDLDAhREVSTAEGKQLASSYpNCDFWEASSKDRINVDNVFYSIVKRIKEK---\n>tr|A0A3Q1BWD5|A0A3Q1BWD5_AMPOC/1-144 [subseq from] Ras-related protein Rap-2b-like OS=Amphiprion ocellaris OX=80972 PE=4 SV=1\n-MREYKVVVLGSGGVGKSALTVQFVTGSFIEKYDPTIEDFYRKEIEVDSSPSVLEILDTAGTEQFASMRDLYIKNGQGFILVYSLVNQQSFQDIKPMRDQIIRVKRYERVPMILVGNKVDLEGeREVLEKCLHDkVLECFGIFFI---------------------------\n>tr|A0A1C3YMD9|A0A1C3YMD9_GIBZE/21-168 [subseq from] Uncharacterized protein OS=Gibberella zeae (strain ATCC MYA-4620 / CBS 123657 / FGSC 9075 / NRRL 31084 / PH-1) OX=229533 GN=FGRAMPH1_01T10899 PE=4 SV=1\n---------------------AQFVHNEWIESYDPTIEDSYRTQLQVDGRQVILEILDTAGTEQFVAMRDLYMKTGQGFLLVFSITSSSSLSELAGLREEIIRIKDDENVPLVIVGNKADLEeNRAVARAKGFSISQRWGAPYYEASARTRTNVDEVFIDLCRQMlRKE---\n>tr|A0A395T1W1|A0A395T1W1_9HYPO/21-168 [subseq from] Ras other OS=Fusarium longipes OX=694270 GN=FLONG3_3197 PE=4 SV=1\n---------------------AQFVHNEWIESYDPTIEDSYRTQLQVDGRQVILEILDTAGTEQFVAMRDLYMKTGQGFLLVFSITSSSSLSELAGLREEIIRIKDDENVPLVIVGNKADLEeNRAVARAKGFSISQRWGAPYYEASARTRTNVDEVFIDLCRQMlRKE---\n>tr|A0A4V6J7H1|A0A4V6J7H1_GIBZA/21-168 [subseq from] Uncharacterized protein OS=Gibberella zeae OX=5518 GN=FUG_LOCUS18870 PE=4 SV=1\n---------------------AQFVHNEWIESYDPTIEDSYRTQLQVDGRQVILEILDTAGTEQFVAMRDLYMKTGQGFLLVFSITSSSSLSELAGLREEIIRIKDDENVPLVIVGNKADLEeNRAVARAKGFSISQRWGAPYYEASARTRTNVDEVFIDLCRQMlRKE---\n>tr|E4X958|E4X958_OIKDI/1-146 [subseq from] Uncharacterized protein OS=Oikopleura dioica OX=34765 GN=GSOID_T00004405001 PE=4 SV=1\n-MQEYKLVVLGTGGVGKSALTVQFVQNIFVERYDPTIEDSYRKQMEVDS---------------Y-----LYMKNGQGFLLVYSITSQATFADLQEIREQILRVKDTDDVPMVLVGNKCDLESeRVVGREQGVSLARSWGnCTFMETSAKAKINVSEAFTDLVHQIN-----\n>tr|A0A367KSL0|A0A367KSL0_RHIST/17-155 [subseq from] Ras GTPase ras2 OS=Rhizopus stolonifer OX=4846 GN=RAS2 PE=4 SV=1\n-------------------------------TYDPTIEDSYRKQVVIDDQPCILEVLDTAGQEEYTALRDQWIRDGEGFLLVYSITSRSTYDRIERFRDQIFRVKDVDNVPLMLVGNKCDkVTEREVTREEGHATARRLACDFIETSAKTCVNVERSFYQVVKAIRTQRE-\n>tr|A0A6I9MIM1|A0A6I9MIM1_PERMB/39-206 [subseq from] GTPase ERas OS=Peromyscus maniculatus bairdii OX=230844 GN=Eras PE=4 SV=1\n-LPEYKAVVVGASGVGKSALTIQMTHHCFVKDHDPTIQDSYWKQVALDNGGYVLNVLDTAGQDIHRALRDQCLAAGDGVLGVFALDDPSSLEQLQQIWS---TWSPDQKQPLVLVGNKCDLVTTAgaGDAHAaAAILAHKWGAPFVKTSAKTRQGVEEAFDLLVHEIQRAQE-\n>sp|Q55CB0|RASU_DICDI/15-173 [subseq from] Ras-like protein rasU OS=Dictyostelium discoideum OX=44689 GN=rasU PE=3 SV=1\n----MRLCVMGDGGVGKTSITIQFISNHFVNCYDPTIEDLYRKQCLIDDQVYMLDILDTAGQDELNAIRNHWIKSCEGFILVYSVTSRSSFDQIQSFLDQIKFLK-SEKVPIIMIANKSDLDdERQVTYQEGENFANRFGMSFMEVSAKYKLNIDEVFNQIAQH-------\n>tr|A0A2Y9R7A0|A0A2Y9R7A0_TRIMA/82-247 [subseq from] LOW QUALITY PROTEIN: GTPase ERas OS=Trichechus manatus latirostris OX=127582 GN=LOC101347672 PE=4 SV=1\n-LPEYKAVVVGASGVGKSALTIQLNHQCFVEDHDPTIQDSYWKKMALSCGDCILNVLDTAGQATHRALRDQCVAIGDGVLGVFALDDPSSLAQLQQIRATW---GPHHTQPLVLVGNKCDLVTTTGDAHVaAAALAKSWGAPFVQTSAKTRQGVEEAFSLLVHEIQRVQE-\n>tr|A0A6B2LKS9|A0A6B2LKS9_9EUKA/2-157 [subseq from] Uncharacterized protein OS=Arcella intermedia OX=1963864 PE=4 SV=1\n----------GSGGVGKSAITVQYISGVFIARYDPTIEESYRKPLEIDGKTLILEVMDTAGTEQFTAMRDLYLRNGQGFVLVFSLISETTYNDVAILRNQILKVKEGEeNIPMVLAGNKADMVdKRAVSPSDCKSLALKFGGHYYETSAKTNTNINQIFDDLVRQV------\n>tr|L9JDD8|L9JDD8_TUPCH/12-116 [subseq from] Ras-related protein M-Ras OS=Tupaia chinensis OX=246437 GN=TREES_T100018007 PE=4 SV=1\n--PTYKLVVVGDGGVGKSALTIQFFQKIFVPDYDPTIEDSYLKHTEIDNQWAILDVLDTAGQEEFSAMREQYMRTGDGFLIVFSVTDKASFEHVDRFHQLILRVKDR---------------------------------------------------------------\n>tr|A0A5M3ZAS1|A0A5M3ZAS1_ASPTE/15-161 [subseq from] Uncharacterized protein OS=Aspergillus terreus OX=33178 GN=ATETN484_0010033000 PE=4 SV=1\n---------------------AQFVQNVWIESYDPTIEDSYRKQIEVDGRQCILEILDTAGTEQFTAMRELYMKQGQGFLLVFSITSMSSLNELSELREQIIRIKDDEKVPIVIVGNKSDLEeDRAVPRARAFALSQSWGnAPYYETSARRRANVNEVFIDLCRQIIR----\n>sp|Q86L51|RAPB_DICDI/21-187 [subseq from] Ras-related protein rapB OS=Dictyostelium discoideum OX=44689 GN=rapB PE=3 SV=1\n--TKFFVAVMGAGSVGKSALTVQFTQGVFIDKYDPTVEDTYTKTFELDGEQVCIEVLDTAGSEVLVAMRELYMKNAEGFILVYSILVKSTFLEIKDIVEQLFRVKEEEEVPIVLVGNKIDLDAhREVSTNEGKQLANSYpNCDFWEASSKDRINVDNVFFSIVKRIKEK---\n>tr|A0A3P7LFW7|A0A3P7LFW7_STRVU/20-142 [subseq from] Uncharacterized protein OS=Strongylus vulgaris OX=40348 GN=SVUK_LOCUS13056 PE=4 SV=1\n----HKVIMVGTGGVGKSALTLQFMYDEFVEEYEPTKADSYRKKVVLDGEECSIDILDTAGQEDYSAIRDNYYRSGEGFICVFSILDMDSFDATTEFREQILRVKNSDNsVPIVLVGNKADLREERV--------------------------------------------\n>tr|A0A3P9PSK9|A0A3P9PSK9_POERE/1-133 [subseq from] RAP2B, member of RAS oncogene family OS=Poecilia reticulata OX=8081 PE=4 SV=1\n-MREYKVVVLGSGGVGKSALTVQFVTGSFIEKYDPTIEDFYRKEIEVDSSPSVLEILDTAGTEQFASMRDLYIKNGQGFILVYSLVNQQSFQDIKPMRDQIIRVKRYERVPMILVGNKVDLEGeREVSSGEGKD-------------------------------------\n>tr|A0A4S8MWS5|A0A4S8MWS5_DENBC/2-164 [subseq from] Ras protein OS=Dendrothele bispora (strain CBS 962.96) OX=1314807 GN=K435DRAFT_815377 PE=4 SV=1\n--DNWRVAVLGDGGVGKTALAVQFTLNCFT--YDPTIEDAYRKQLIVDNRMCFVEVIDTAGQEEYATLRDQWVREGQGFILVYSIASRSTFERLEIFRQSMRRVKRG-DPTFMLVGNKCDKTyEREVSKEEGAALARQFGCEFIETSAKTAQNVERLFTTLVRALRQT---\n>tr|A0A2G5BJW9|A0A2G5BJW9_COERN/8-171 [subseq from] Ras-domain-containing protein OS=Coemansia reversa (strain ATCC 12441 / NRRL 1564) OX=763665 GN=COEREDRAFT_84607 PE=4 SV=1\n---EYKVVMLGSGGVGKSMLTTKYMNGTFSDEYDPTIEDSYRKKCTVDDDTCVLEILDTAGQEEYAAMRDYHIRSGDCFVVVYSVADAQTLYEAEVIAKKIYAIKDVERVPIVLVGNKCDLAEREVTTREGTEMARRIHSGFYEASARDNIRVVDVFTQCVRRIKRL---\n>tr|A0A3Q2PT28|A0A3Q2PT28_FUNHE/1-133 [subseq from] RAP2B, member of RAS oncogene family OS=Fundulus heteroclitus OX=8078 PE=4 SV=1\n-MREYKVVVLGSGGVGKSALTVQFVTGSFIEKYDPTIEDFYRKEIEVDSSPSVLEILDTAGTEQFASMRDLYIKNGQGFILVYSLVNQQSFQDIKPMRDQIIRVKRYERVPMILVGNKVDLEGeREVSSGEGKD-------------------------------------\n>tr|A0A091PQ34|A0A091PQ34_HALAL/1-159 [subseq from] Ras-related protein Rap-1A (Fragment) OS=Haliaeetus albicilla OX=8969 GN=N329_08310 PE=4 SV=1\n-MREYKLVVLGSGGVGKSALTVQFVQGIFVEKYDPTIEDSYRKQVEVDCQQCMLEILDTAGTEQFTAMRDLYMKNGQGFALVYSITAQSTFNDLQDLREQILRVKDTEDVSGVffllqMIKKCLYLGQILVGKEQGQNLARQWcNCAFLESSAKSKINVN----------------\n>tr|A0A444SZD3|A0A444SZD3_ARMVU/1-129 [subseq from] GTP-binding protein Rit1 (Fragment) OS=Armadillidium vulgare OX=13347 GN=Avbf_16511 PE=4 SV=1\n--------------------------------------DAYQQQAVIDGEACLLDILDTAGQIEFTAMREQYMRCGEGFLICFSITERRSFEEVIDYRKQILKVRAADSIPIVIVGNKLDLAeSRKVSTEEAVTLARSMGCPYFETSAALRHYVDDCFHALVKEIRR----\n>tr|A0A0A2IWS3|A0A0A2IWS3_PENEN/15-162 [subseq from] Small GTPase superfamily, Rho type OS=Penicillium expansum OX=27334 GN=PEX2_098020 PE=4 SV=1\n---------------------AQFVQNVWIESYDPTIEDSYRKQIEVDGRQCILEILDTAGTEQFTAMRELYMKQGQGFLLVFSITSMSSLNELSELREQIIRIKDDENVPIVIVGNKSDLEeDRAVPRARAFGLSQKWGnAPYYETSARRRANVNEVFVDLCRQIiRK----\n>tr|A0A3P7IS53|A0A3P7IS53_STRVU/35-164 [subseq from] Uncharacterized protein OS=Strongylus vulgaris OX=40348 GN=SVUK_LOCUS2205 PE=4 SV=1\n-MREFKVVVLGSGGVGKSALTVQFVSSTFIEKYDPTIEDFYRKEIEVDGQPCVLEILDTAGTEQFSSMRDLYIKNGQGFVVVYSITSQQTFHDIKTMREQIVRVKGTEQVPILLVGNKCDLQhQRQVRTDE----------------------------------------\n>tr|A0A093IE01|A0A093IE01_FULGA/1-151 [subseq from] Ras-related protein Rap-1A (Fragment) OS=Fulmarus glacialis OX=30455 GN=N327_09554 PE=4 SV=1\n-MREYKLVVLGSGGVGKSALTVQFVQGIFVEKYDPTIEDSYRKQVEVDCQQCMLEILDTAGTEQFTAMRDLYMKNGQGFALVYSITAQSTFNDLQDLREQILRVKDTEDVSRIFFLLQM---VKMFGKEQGQNLARQWcNCAFLESSAKSKINVN----------------\n>tr|A0A7L4GQ17|A0A7L4GQ17_PODST/1-136 [subseq from] RAP1B protein (Fragment) OS=Podargus strigoides OX=8905 GN=Rap1b PE=4 SV=1\n--------------------TVQFVQGIFVEKYDPTIEDSYRKQVEVDAQQCMLEILDTAGTEQFTAMRDLYMKNGQGFALVYSITAQSTFNDLQDLREQILRVKDTDDVPMILVGNKCDLEdERVVGKEQGQNLARQWNnCAFLESSAKSKINVN----------------\n>tr|A0A852I1F7|A0A852I1F7_9PASS/1-136 [subseq from] RAP1B protein (Fragment) OS=Nicator chloris OX=237433 GN=Rap1b PE=4 SV=1\n--------------------TVQFVQGIFVEKYDPTIEDSYRKQVEVDAQQCMLEILDTAGTEQFTAMRDLYMKNGQGFALVYSITAQSTFNDLQDLREQILRVKDTDDVPMILVGNKCDLEdERVVGKEQGQNLARQWNnCAFLESSAKSKINVN----------------\n>tr|A0A1L9S3C0|A0A1L9S3C0_ASPWE/15-160 [subseq from] Uncharacterized protein OS=Aspergillus wentii DTO 134E9 OX=1073089 GN=ASPWEDRAFT_167665 PE=4 SV=1\n---------------------AQFVQNVWIESYDPTIEDSYRKQIEVDGRQCILEILDTAGMEQFTAMRELYMKQGQGFLLVFSITSMSSLNELSELREQIIRIKDDEKVPIVIVGNKSDLEeDRAVARARAFALSQSWGnAPYYETSARRRANVNEVFIDLCRQII-----\n>tr|A0A4Y7RTC0|A0A4Y7RTC0_9AGAR/2-165 [subseq from] Ras protein OS=Coprinellus micaceus OX=71717 GN=FA13DRAFT_1737568 PE=4 SV=1\n--DSWRVAVLGDGGVGKTALAVQFTLNCFVETYDPTIEDAYRKQLVVDNKMCFVEVIDTAGQEEYATLRDQWVREGQGFILVYSIASRSTFDRLEIFRASMRKVKRGDPI-FMLVGNKCDKAyEREVSREEGAALARQFGCEFIETSAKTAFNVERLFMNLVRALRN----\n>tr|A0A6V7X9F2|A0A6V7X9F2_9BILA/133-296 [subseq from] Hypothetical protein OS=Meloidogyne enterolobii OX=390850 GN=MENT_LOCUS49095 PE=4 SV=1\n----LKIVLVGSGCVGKSSLTIQFVQQYFITEHDPTISDIYIKNCFVDDVLYKVEVVDTAGQDEFAEMREPHFQTGDGFLLVFSVASRSSLEYMLKLREFIENYNNCKNLPMLLVGNKCDLElEREISRLEAEDLAANLKIPYIESSAKFRQNVDQIFHTLIRQIRQF---\n>tr|A0A2H5RA50|A0A2H5RA50_RHIID/3-116 [subseq from] GTPase KRas OS=Rhizophagus irregularis (strain DAOM 181602 / DAOM 197198 / MUCL 43194) OX=747089 GN=RIR_0341400 PE=4 SV=1\n---LYKLVVLGDGGVGKTALTIQLCLNHFVEvcTYDPTIEDSYRKQVVIDDQPCVLEVLDTAGQEEYTALRDQWIRDGEGFLLVYSISSRSTFERVERFRDQITRVKDTDNVPLMLV-------------------------------------------------------\n>tr|A0A163JHH6|A0A163JHH6_ABSGL/27-167 [subseq from] Uncharacterized protein OS=Absidia glauca OX=4829 GN=ABSGL_05027.1 scaffold 6272 PE=4 SV=1\n-----------------------------IETYDPTIEDSYRKQVVIDDQPCVLEVLDTAGQEEYTALRDQWIRDGEGFLLVYSITSRSTFDRIERFRDQIFRVKDVDNVPLMLVGNKCDkVTERDVHREEGYAMAKRMACDFIETSAKTCVNVERSFYQVVKTIRAQRE-\n>tr|A0A1U7UGT5|A0A1U7UGT5_CARSF/39-204 [subseq from] GTPase ERas OS=Carlito syrichta OX=1868482 GN=ERAS PE=4 SV=1\n-LPEYKAVVVGASGVGKSALTIQLNHQCFVEDHDPTIQDSYWKELSLSEGDCILNVLDTAGQATHKALRDQCLAVGDGVLGVFALDDLSTLTQLQQMRATW---GPHPTQPLVLVGNKCDLVTTAGDAHAaAAALAQSWGAPFVETSAKTRQGVEEAFSLLVHEIQRAQE-\n>tr|A0A0G4MBQ3|A0A0G4MBQ3_9PEZI/1-102 [subseq from] Uncharacterized protein (Fragment) OS=Verticillium longisporum OX=100787 GN=BN1708_018772 PE=4 SV=1\n-----KLVVLGDGGVGKTALTIQLCLQHFVETYDPTIEDSYRKQVVIDTQACMLEVLDTAGQEEYTALRDQWIRDGEGFVLVYSISSRSSFSRIKRFHHQIQRVKES---------------------------------------------------------------\n>tr|A0A4E0RV87|A0A4E0RV87_FASHE/4-175 [subseq from] RAP (Vertebrate Rap GTPase family) OS=Fasciola hepatica OX=6192 GN=D915_003116 PE=4 SV=1\n---QYSLVVLGSGGVGKSALTVKFVSGKFVEKYDPTIEDFYRKDILVDGVRHTLEILDTAGTEQFSSLRDLYIKNGQCFLVVYSLISRQTFSDIRSMRDNILRVKglpvgDpasKSTVPVVLVGNKADLAvdgRREVEPQEAEALAAQWACPHVETSARDNFGVNDAFLEAVRQM------\n>tr|A0A0L1JFM8|A0A0L1JFM8_ASPNO/15-160 [subseq from] Ras-related protein RSR1 OS=Aspergillus nomiae NRRL 13137 OX=1509407 GN=ANOM_001265 PE=4 SV=1\n---------------------AQFVQNVWIESYDPTIEDSYRKQIEVDGRQCILEILDTAGTEQFTAMRELYMKQGQGFLLVFSITSMSSLNELSELREQIIRIKDDEKVPIVIVGNKSDLEeDRAVPRARAFALSQSWGnAPYYETSARRRANVNEVFIDLCRQII-----\n>tr|A0A7K5JSS6|A0A7K5JSS6_9TYRA/1-138 [subseq from] RAP1A protein (Fragment) OS=Mionectes macconnelli OX=254557 GN=Rap1a PE=4 SV=1\n--------------------TVQFVQGIFVEKYDPTIEDSYRKQVEVDCQQCMLEILDTAGTEQFTAMRDLYMKNGQGFALVYSITAQSTFNDLQDLREQILRVKDTEDVPMILVGNKCDLEeERVVGKEQGQNLARQWcNCAFLESSAKSKINVNEV--------------\n>tr|A0A1I8HF62|A0A1I8HF62_9PLAT/44-207 [subseq from] Uncharacterized protein OS=Macrostomum lignano OX=282301 PE=4 SV=1\n---LIKAIILGDQGVGKTALLHRLVKNSFTQYYKTTVcVDFLTKDVCIDGRPVTLQLWDTAGQDRFRSLGAFYFRGADACVLVYDVTQPNSFKSLDSWRDEFlvqAGPRDPDKFPFILIGNKVDLESRSVTKKRAAQWAQcKSGMPYIECSAKEAVNVDEAFCSLAR--------\n>tr|A0A1I8HF62|A0A1I8HF62_9PLAT/283-456 [subseq from] Uncharacterized protein OS=Macrostomum lignano OX=282301 PE=4 SV=1\n---SVKIVVLGDAGVGKTALLHRLVHSGYHGDgiYRATIgSDLLMKRLVLNcGAEVTLQLWDTAGQERFRSLNRAYFRGADGCVLVFDLTSTASLASLTHWRQEFDSERSGFEsaaalPPLLLLGNKADLPtgSRAVSGRcvaawrSAQQLP-SDAERYFECSAKTGLNVEAAFRHLA---------\n>tr|A0A1S3GGK4|A0A1S3GGK4_DIPOR/34-199 [subseq from] GTPase ERas OS=Dipodomys ordii OX=10020 GN=Eras PE=4 SV=1\n-LPEYKAVVVGASGVGKSALTIQMIHKCFVKDHDPTIQDSYWKEVAQDDGGYILNVMDTSGQDIHRSLRDQCLAVGDGVLVVFALDDLSSLDQLQQMRATW---GPQINQPLVLVGNKCDLVSTSGDAHAaAAALAKSWGAPFVETSAKTQKGVEEAFSLLIHEIQRTQE-\n>tr|A0A7S3MAV7|A0A7S3MAV7_9STRA/34-193 [subseq from] Hypothetical protein (Fragment) OS=Spumella elongata OX=89044 GN=SELO1098_LOCUS22356 PE=4 SV=1\n----IKIIVMGVGGVGKSAITNRFVIGRWVEKYDPTIEESYQTTIDIEGKAMQVEILDTAGQDAYTPLRETFMHTGDGFLLVYSIVDDQTLEELREIREQILRVHPDRKVPMVVVGNKCDMKKRVVSKQEGKTLADEFGAGFLEISAKENLKVKDAFQTLVQKI------\n>tr|A0A6G0I3N5|A0A6G0I3N5_LARCR/1-127 [subseq from] Ras-related protein Rap-2a RbBP-30 OS=Larimichthys crocea OX=215358 GN=D5F01_LYC15485 PE=4 SV=1\n-MKEYKVVVLGSGGVGKSALTVQFVTGTFIEKYDPTIEDFYRKEIEVDSSPSVLEILDTAGTEQFASMRDLYIKNGQGFILVYSLVNQQSFQDIRPMRDQIVRVKRFEKVPLILVGNKVDLESEQQDD------------------------------------------\n>tr|A0A395RT52|A0A395RT52_FUSSP/21-168 [subseq from] Ras other OS=Fusarium sporotrichioides OX=5514 GN=FSPOR_8715 PE=4 SV=1\n---------------------AQFVHNEWIESYDPTIEDSYRTQLQVDGRQVILEILDTAGTEQFVAMRDLYMKTGQGFLLVFSITSSSSLSELAGLREEIIRIKDDENVPLVIVGNKADLEeNRAVARAKGFSVSQRWGAPYYEASARTRTNVDEVFIDLCRQMlRKE---\n>tr|A0A7L3YFA5|A0A7L3YFA5_FREGA/1-67 [subseq from] RAP1B protein (Fragment) OS=Fregetta grallaria OX=79628 GN=Rap1b PE=4 SV=1\n-MREYKLVVLGSGGVGKSALTVQFVQGIFVEKYDPTIEDSYRKQVEVDAQQCMLEILDTAGTVSQSTF------------------------------------------------------------------------------------------------------\n>tr|A0A7L3YFA5|A0A7L3YFA5_FREGA/65-144 [subseq from] RAP1B protein (Fragment) OS=Fregetta grallaria OX=79628 GN=Rap1b PE=4 SV=1\n----------------------------------------------------------------------------------------STFNDLQDLREQILRVKDTDDVPMILVGNKCDLEdERVVGKEQGQNLARQWNnCAFLESSAKSKINVNEIFYDLVRQINR----\n>tr|A0A177V2Q6|A0A177V2Q6_9BASI/121-288 [subseq from] Uncharacterized protein OS=Tilletia walkeri OX=117179 GN=A4X09_g564 PE=4 SV=1\n-MRETKIVLMGGGGVGKSALTIQFVKQIFLTTYNPTIEETFSKVVNIDGEDCAVEILDTAGTEQFFALKEIYMKSGHGFILVFSLTNLASVNELSPLREQIIRVKESK-VPLVLVGNKSDLRaNRQVPREIGLNMSKAWGnVPYYETSARKRVNVDEIFADIIRQCRHHE--\n>tr|S3CH31|S3CH31_OPHP1/19-164 [subseq from] Ras small monomeric gtpase OS=Ophiostoma piceae (strain UAMH 11346) OX=1262450 GN=F503_02362 PE=4 SV=1\n---------------------AQFVHNQWIESYDPTIEDSYRTQVTVDGRQIMLEILDTAGTEQFVAMRDLYMKTGQGFLLVFSITSPSSLTELSMLRDEIIRVKDDENVPIVIVGNKADLEdQRAVSRSKAFTLSQRWNAPYYEASARTRTNVDEVFIDLCRQMLR----\n>tr|A0A3B3SCN7|A0A3B3SCN7_9TELE/1-129 [subseq from] RAP2B, member of RAS oncogene family OS=Paramormyrops kingsleyae OX=1676925 PE=4 SV=1\n-MREYKVVVLGSGGVGKSALTVQFVTGSFIEKYDPTIEDFYRKEIEVDSSPSVLEILDTAGTEQFASMRDLYIKNGQGFILVYSLVNQQSFQDIKPMRDQIIRVKRYERVPMILVGNKVDLEGeREVSAG-----------------------------------------\n>tr|A0A016S1E0|A0A016S1E0_9BILA/20-142 [subseq from] Uncharacterized protein OS=Ancylostoma ceylanicum OX=53326 GN=Acey_s0324.g2533 PE=4 SV=1\n----HKVIMVGTGGVGKSALTLQFMYDEFVEEYEPTKADSYRKKVVLDGEECSIDILDTAGQEDYSAIRDNYYRSGEGFICVFSILDMDSFDATTEFREQILRVKNSDNsIPIVLVGNKADLREERV--------------------------------------------\n>tr|A0A0B4HKS4|A0A0B4HKS4_METMF/8-156 [subseq from] Krev-1 (Fragment) OS=Metarhizium majus (strain ARSEF 297) OX=1276143 GN=MAJ_03773 PE=4 SV=1\n------------------SLLAQFVHNEWIESYDPTIEDSYRTHIQVDGRQVVLEILDTAGTEQFVAMRDLYMKTGQGFLLVFSITSPSSLNELAGLREEIIRIKDDENVPMVIVGNKADLEeNRGVQRAKGFSISQRWGAPYYEASARTRTNVDEVFIDLCRQMLR----\n>tr|A0A3Q1FPS6|A0A3Q1FPS6_9TELE/1-132 [subseq from] RAP2B, member of RAS oncogene family OS=Acanthochromis polyacanthus OX=80966 PE=4 SV=1\n-MREYKVVVLGSGGVGKSALTVQFVTGSFIEKYDPTIEDFYRKEIEVDSSPSVLEILDTAGTEQFASMRDLYIKNGQGFILVYSLVNQQSFQDIKPMRDQIIRVKRYERVPMILVGNKVDLEGER-EVSKCDDV------------------------------------\n>tr|A0A6A5DF21|A0A6A5DF21_SCHHA/4-171 [subseq from] Small monomeric GTPase OS=Schistosoma haematobium OX=6185 GN=MS3_0015449 PE=3 SV=1\n---KYRLVVLGSGGVGKSALTVKFVSGKFVEKYDPTIEDFYRKDILVDGVHHTLEILDTAGTEQFSSLRDLYIRNGQCFLVVYNLASRQTFSDIRNMRDNILRVKGlqpgsVQSVPIVLVGNKADLAlngHREIDPQESETLAAQWCCPHLETSARDDVGVNEAFLEAVRQ-------\n>tr|A0A1L9VGK4|A0A1L9VGK4_ASPGL/25-172 [subseq from] Uncharacterized protein OS=Aspergillus glaucus CBS 516.65 OX=1160497 GN=ASPGLDRAFT_26660 PE=4 SV=1\n---------------------AQFVQNVWIESYDPTIEDSYRKQMEVDGRQCILEILDTAGTEQFTAMRELYMKQGQGFLLVFSITSMSSLHELSELREQITRIKDDENVPIVIVGNKSDLEeDRAVPRARAFALSQTWGnAPYYETSARRRANVNEVFVDLCRQIiRK----\n>tr|S9X1M4|S9X1M4_CAMFR/1049-1213 [subseq from] Histone deacetylase 6-like protein OS=Camelus ferus OX=419612 GN=CB1_000468010 PE=4 SV=1\n--PEYKAVVVGASGVGKSALTIQLNHQCFVEDHDPTIQDSYWKEMALDHGGCILNVLDTLGQATHRALRDQCVAIGDGVLGVFALDDPSSLAQLQQMRATW---GPHHTQPLVLVGNKCDLVTTTGDARAAaAALAKSWGAPFVETSAKTRQGVEEAFSLLIHEIQRVRE-\n>tr|A0A3P8RNA7|A0A3P8RNA7_AMPPE/1-124 [subseq from] RAP2B, member of RAS oncogene family OS=Amphiprion percula OX=161767 PE=4 SV=1\n-MREYKVVVLGSGGVGKSALTVQFVTGSFIEKYDPTIEDFYRKEIEVDSSPSVLEILDTAGTEQFASMRDLYIKNGQGFILVYSLVNQQSFQDIKPMRDQIIRVKRYERVPMILVGNKVDLEGER---------------------------------------------\n>tr|A0A3Q1AZ10|A0A3Q1AZ10_AMPOC/1-124 [subseq from] RAP2B, member of RAS oncogene family OS=Amphiprion ocellaris OX=80972 PE=4 SV=1\n-MREYKVVVLGSGGVGKSALTVQFVTGSFIEKYDPTIEDFYRKEIEVDSSPSVLEILDTAGTEQFASMRDLYIKNGQGFILVYSLVNQQSFQDIKPMRDQIIRVKRYERVPMILVGNKVDLEGER---------------------------------------------\n>tr|W5LTT7|W5LTT7_ASTMX/1-122 [subseq from] RAP2B, member of RAS oncogene family OS=Astyanax mexicanus OX=7994 PE=4 SV=2\n-MREYKVVVLGSGGVGKSALTVQFVTGSFIEKYDPTIEDFYRKEIEVDSSPSVLEILDTAGTEQFASMRDLYIKNGQGFILVYSLVNQQSFQDIKPMRDQIVRVKRYERVPMVLVGNKVDLEG-----------------------------------------------\n>tr|A0A816EI40|A0A816EI40_9BILA/1-164 [subseq from] Hypothetical protein (Fragment) OS=Rotaria sp. Silwood1 OX=2762511 GN=NZN594_LOCUS60483 PE=4 SV=1\n---EYKIVVLGSGSVGKTTLTTQFVQGLFVEAYDATIEDSCLKHIEIDGQQCMLEILDTAGTEQFTAVRDLYMKNGQGFVLVYSITAQSTYNELIDLRNTILEVNDTSNVPMVLVGNKCDLEDeRIIEKEVGQALANNWNSIFLETSAKQNINVNEVFVELVRQINK----\n>tr|A0A177TWF6|A0A177TWF6_9BASI/145-312 [subseq from] Uncharacterized protein OS=Tilletia indica OX=43049 GN=A4X13_g375 PE=4 SV=1\n-MRETKIVLMGGGGVGKSALTIQFVKQIFLTTYNPTIEETFSKVVNIDGEDCAVEILDTAGTEQFFALKEIYMKSGHGFILVFSLTNLASVNELSPLREQIIRVKESK-VPLVLVGNKSDLRaNRQVPREIGLNMSKAWGnVPYYETSARKRVNVDEIFADIIRQCRHHE--\n>tr|A0A3P4M153|A0A3P4M153_GULGU/1-164 [subseq from] Uncharacterized protein OS=Gulo gulo OX=48420 GN=BN2614_LOCUS1 PE=4 SV=1\n-MREYKVVVLGSGGVGKSALTVQFVTGSFIEKYDPTIEDFYRKEIEVDSSPSVLEILDTAGTEQFXXXXXXXXXXXXXXXXVYSLVNQQSFQDIKPMRDQIIRVKRYERVPMILVGNKVDLEgEREVSYGEGKALAEEWSCPFMETSAKNKASVDELFAEIVRQM------\n>tr|S8DUB5|S8DUB5_FOMPI/2-168 [subseq from] Uncharacterized protein OS=Fomitopsis pinicola (strain FP-58527) OX=743788 GN=FOMPIDRAFT_1025304 PE=4 SV=1\n--RKFNCVVLGAGGVGKSALTIRFGKNVFIEQYNPTIEEEYRCELIVDGQKCVLEILDTPGTEQFTALNEQYLKNARGYLLVFSLSQESSLRDIDTIREQIYATRGTdKDVPIVVVGTKLDLSNeREVSRATIHELAESWKLPFYETSAKRNWHVTDVFEDLVRQMRKR---\n>tr|A0A194W9J2|A0A194W9J2_9PEZI/6-179 [subseq from] Protein ras-2 OS=Valsa mali OX=105487 GN=VM1G_08179 PE=4 SV=1\n--AMIKIAVLGEGGVGKTSLTIQMTHQHFVETYDPTLEDSYRRQCVVDNEPCLLEILDTAGQEEFTALREQWIRDSELFVIVYSVTYRPSFEAVQKIFEQVLATKGRYGAPggfdsslIILVGNKSDLEhKRTVGINEGRMLSQRLGCSFIETSAKERTNVEEVFFKLVRADRQRK--\n>tr|A0A1F5LVX4|A0A1F5LVX4_9EURO/15-162 [subseq from] Uncharacterized protein OS=Penicillium arizonense OX=1835702 GN=PENARI_c002G09087 PE=4 SV=1\n---------------------AQFVQNVWIESYDPTIEDSYRKQIEVDGRQCILEILDTAGTEQFTAMRELYMKQGQGFLLVFSITSMSSLNELSELREQIIRIKDDEKVPIVIVGNKSDLEeDRAVPRARAFGLSQNWGnAPYYETSARRRANVNEVFIDLCRQIiRK----\n>tr|A0A4P9XUM1|A0A4P9XUM1_9FUNG/1-168 [subseq from] Ras protein OS=Thamnocephalis sphaerospora OX=78915 GN=THASP1DRAFT_13571 PE=4 SV=1\n-MVKYNIVVLGGGGVGKSAITLSFTRNQFVEEYDPTIEDCYCKTCTIDNVECNLDITDTAGQEEYRGLfGDKFMRQGDGFICVYSITAKESLDELGPIRDQIHRAKEYGPCPIIILGNKSDLHQfRQVTYEEGHAFARQSNALFLETSAKDRINIDEAFQNLVMEIRRQ---\n>tr|A0A0F8AG13|A0A0F8AG13_LARCR/55-150 [subseq from] GTPase OS=Larimichthys crocea OX=215358 GN=EH28_04784 PE=4 SV=1\n-------------------------------------------------------------------------RASGGNVHLCNINNTKSFEDVHLYREQINRVKDSDSVPMVLVGNKSDLSTRTVESRQAQELARSYGVPFVETSAKTRQGVEEAFYSLVREIRRYKE-\n>tr|A0A177WML2|A0A177WML2_BATDL/9-152 [subseq from] Uncharacterized protein OS=Batrachochytrium dendrobatidis (strain JEL423) OX=403673 GN=BDEG_24322 PE=4 SV=1\n------------------------------STYDPTIEDSYRKQVVIDDQPCILEILDTAGQEEYTALRDQWIRDGEGFLLCFSITSRSTFERLERFKDQIERVKDVDStrqlVPMIVVGNKADRThDREVSITEGNNLARHLRCEYIETSAKTTLNVEKAFYSVVRLIRKERD-\n>tr|A0A2H2I9C7|A0A2H2I9C7_CAEJA/17-68 [subseq from] DDE Tnp4 domain-containing protein OS=Caenorhabditis japonica OX=281687 PE=3 SV=1\n---YYKLVVIGDGGVGKSSLTIQFFQKQFVDYYDPTIEDQYIQHCEIDGNWVIMD-------------------------------------------------------------------------------------------------------------------\n>tr|A0A2H2I9C7|A0A2H2I9C7_CAEJA/315-449 [subseq from] DDE Tnp4 domain-containing protein OS=Caenorhabditis japonica OX=281687 PE=3 SV=1\n-----------------------------VDSTAPMMANPYDSP---EDQRTALKLLDTAGQEEFSAMREQYIRGGRGFLLVFSVTERRSFEEAHKLYNQVLRVKDRSEYPVLLVANKVDLVNqRVVSEEEGRKLAAQLKLMYIETSAKEPPiNVDAAFHELVRIVK-----\n>tr|A0A2P6NYI3|A0A2P6NYI3_9EUKA/28-170 [subseq from] Uncharacterized protein OS=Planoprotostelium fungivorum OX=1890364 GN=PROFUN_02294 PE=4 SV=1\n--------------------------GLMICRYDPTIENSYRKQLNIDDETCMLDILDTAGQEEYAALRDQYIRSGQGFIIVYSITSAQSFQKLNGTYEQILRVKDVDSYPVVILGNKSDLEkDREVTTSDGKSFSDRISAPFFEASAKARINVEEPFKQLVREIRKYN--\n>tr|A0A6B2LK41|A0A6B2LK41_9EUKA/1-162 [subseq from] Uncharacterized protein OS=Arcella intermedia OX=1963864 PE=4 SV=1\n------MIVLGEGGVGKSTYVIQYIQEIFIQEYDPTIEDSYRKQVNIDGTPLMLDILDTASNDEWGYnYREAYMRSCDGFIFIFSLTSRQTLDYLSGERDKCLRVRDVDEIPHVLVGNKMDLVgERQVGRDECQEMASNWGCPYYEISAKTREGVVDSMEGVVREVIR----\n>tr|A0A5J5F1K6|A0A5J5F1K6_9PEZI/6-183 [subseq from] P-loop containing nucleoside triphosphate hydrolase protein OS=Sphaerosporella brunnea OX=1250544 GN=FN846DRAFT_941426 PE=4 SV=1\n--REYNIVVLGAGGVGKSCLTAQFVQNVWIESYDPTIEDSYRKVVDVDGKSCILEILDTAGTEQFKIYlkTGKYClpyRlilealLINGFLLVYSITSLTSFQELTPIRDAILRIKEVDDVPLVIVGNKSDLEgDRQVSKNRANHLSRKWGnVPLYESSARRRQNVDEVFFNLTRQLMKK---\n>tr|A0A066VR22|A0A066VR22_TILAU/1-166 [subseq from] Putative RSR1-GTP-binding protein OS=Tilletiaria anomala (strain ATCC 24038 / CBS 436.72 / UBC 951) OX=1037660 GN=K437DRAFT_269304 PE=4 SV=1\n-MKETRIVVMGAGGVGKSALTLQFVKNIFVQTYDPTIEETYQKLMSIDGQQCLVEILDTAGTEQFMALKELYMKSGHGFVLVFSLAHLASVNELGPLREQIVRVKHL-RVPTVIVGNKADLRAeRQVPREIGTNLSRAWGnVPYYESSARKRINVDEVFCDIVRQCRA----\n>tr|A0A093HDQ0|A0A093HDQ0_STRCA/1-136 [subseq from] Ras-related protein Rap-1A (Fragment) OS=Struthio camelus australis OX=441894 GN=N308_09315 PE=4 SV=1\n--------------------TVQFVQGIFVEKYDPTIEDSYRKQVEVDCQQCMLEILDTAGTEQFTAMRDLYMKNGQGFALVYSITAQSTFNDLQDLREQILRVKDTEDVPMILVGNKCDLEeERVVGKEQGQNLARQWcNCAFLESSAKSKINVN----------------\n>tr|A0A7K4PP44|A0A7K4PP44_MELMO/1-136 [subseq from] RAP1A protein (Fragment) OS=Melospiza melodia OX=44397 GN=Rap1a PE=4 SV=1\n--------------------TVQFVQGIFVEKYDPTIEDSYRKQVEVDCQQCMLEILDTAGTEQFTAMRDLYMKNGQGFALVYSITAQSTFNDLQDLREQILRVKDTEDVPMILVGNKCDLEeERVVGKEQGQNLARQWcNCAFLESSAKSKINVN----------------\n>tr|A0A7K4QEU8|A0A7K4QEU8_9TYRA/1-136 [subseq from] RAP1A protein (Fragment) OS=Neopipo cinnamomea OX=456388 GN=Rap1a PE=4 SV=1\n--------------------TVQFVQGIFVEKYDPTIEDSYRKQVEVDCQQCMLEILDTAGTEQFTAMRDLYMKNGQGFALVYSITAQSTFNDLQDLREQILRVKDTEDVPMILVGNKCDLEeERVVGKEQGQNLARQWcNCAFLESSAKSKINVN----------------\n>tr|A0A7K4S248|A0A7K4S248_COLPI/1-136 [subseq from] RAP1A protein (Fragment) OS=Columbina picui OX=115618 GN=Rap1a PE=4 SV=1\n--------------------TVQFVQGIFVEKYDPTIEDSYRKQVEVDCQQCMLEILDTAGTEQFTAMRDLYMKNGQGFALVYSITAQSTFNDLQDLREQILRVKDTEDVPMILVGNKCDLEeERVVGKEQGQNLARQWcNCAFLESSAKSKINVN----------------\n>tr|A0A7K4WAS0|A0A7K4WAS0_9TYRA/1-136 [subseq from] RAP1A protein (Fragment) OS=Tachuris rubrigastra OX=495162 GN=Rap1a PE=4 SV=1\n--------------------TVQFVQGIFVEKYDPTIEDSYRKQVEVDCQQCMLEILDTAGTEQFTAMRDLYMKNGQGFALVYSITAQSTFNDLQDLREQILRVKDTEDVPMILVGNKCDLEeERVVGKEQGQNLARQWcNCAFLESSAKSKINVN----------------\n>tr|A0A7K4XI44|A0A7K4XI44_REGSA/1-136 [subseq from] RAP1A protein (Fragment) OS=Regulus satrapa OX=13245 GN=Rap1a PE=4 SV=1\n--------------------TVQFVQGIFVEKYDPTIEDSYRKQVEVDCQQCMLEILDTAGTEQFTAMRDLYMKNGQGFALVYSITAQSTFNDLQDLREQILRVKDTEDVPMILVGNKCDLEeERVVGKEQGQNLARQWcNCAFLESSAKSKINVN----------------\n>tr|A0A7K5QUC8|A0A7K5QUC8_9PASE/1-136 [subseq from] RAP1A protein (Fragment) OS=Prunella himalayana OX=670356 GN=Rap1a PE=4 SV=1\n--------------------TVQFVQGIFVEKYDPTIEDSYRKQVEVDCQQCMLEILDTAGTEQFTAMRDLYMKNGQGFALVYSITAQSTFNDLQDLREQILRVKDTEDVPMILVGNKCDLEeERVVGKEQGQNLARQWcNCAFLESSAKSKINVN----------------\n>tr|A0A7K6L6X9|A0A7K6L6X9_9CORV/1-136 [subseq from] RAP1A protein (Fragment) OS=Falcunculus frontatus OX=254539 GN=Rap1a PE=4 SV=1\n--------------------TVQFVQGIFVEKYDPTIEDSYRKQVEVDCQQCMLEILDTAGTEQFTAMRDLYMKNGQGFALVYSITAQSTFNDLQDLREQILRVKDTEDVPMILVGNKCDLEeERVVGKEQGQNLARQWcNCAFLESSAKSKINVN----------------\n>tr|A0A7K6MQ63|A0A7K6MQ63_PANBI/1-136 [subseq from] RAP1A protein (Fragment) OS=Panurus biarmicus OX=181101 GN=Rap1a PE=4 SV=1\n--------------------TVQFVQGIFVEKYDPTIEDSYRKQVEVDCQQCMLEILDTAGTEQFTAMRDLYMKNGQGFALVYSITAQSTFNDLQDLREQILRVKDTEDVPMILVGNKCDLEeERVVGKEQGQNLARQWcNCAFLESSAKSKINVN----------------\n>tr|A0A7K6Y0L1|A0A7K6Y0L1_9PASE/1-136 [subseq from] RAP1A protein (Fragment) OS=Promerops cafer OX=254652 GN=Rap1a PE=4 SV=1\n--------------------TVQFVQGIFVEKYDPTIEDSYRKQVEVDCQQCMLEILDTAGTEQFTAMRDLYMKNGQGFALVYSITAQSTFNDLQDLREQILRVKDTEDVPMILVGNKCDLEeERVVGKEQGQNLARQWcNCAFLESSAKSKINVN----------------\n>tr|A0A7K7C553|A0A7K7C553_APHCE/1-136 [subseq from] RAP1A protein (Fragment) OS=Aphelocoma coerulescens OX=39617 GN=Rap1a PE=4 SV=1\n--------------------TVQFVQGIFVEKYDPTIEDSYRKQVEVDCQQCMLEILDTAGTEQFTAMRDLYMKNGQGFALVYSITAQSTFNDLQDLREQILRVKDTEDVPMILVGNKCDLEeERVVGKEQGQNLARQWcNCAFLESSAKSKINVN----------------\n>tr|A0A7K7DK98|A0A7K7DK98_PHEME/1-136 [subseq from] RAP1A protein (Fragment) OS=Pheucticus melanocephalus OX=371919 GN=Rap1a PE=4 SV=1\n--------------------TVQFVQGIFVEKYDPTIEDSYRKQVEVDCQQCMLEILDTAGTEQFTAMRDLYMKNGQGFALVYSITAQSTFNDLQDLREQILRVKDTEDVPMILVGNKCDLEeERVVGKEQGQNLARQWcNCAFLESSAKSKINVN----------------\n>tr|A0A7K7DU56|A0A7K7DU56_9SYLV/1-136 [subseq from] RAP1A protein (Fragment) OS=Sylvia atricapilla OX=48155 GN=Rap1a PE=4 SV=1\n--------------------TVQFVQGIFVEKYDPTIEDSYRKQVEVDCQQCMLEILDTAGTEQFTAMRDLYMKNGQGFALVYSITAQSTFNDLQDLREQILRVKDTEDVPMILVGNKCDLEeERVVGKEQGQNLARQWcNCAFLESSAKSKINVN----------------\n>tr|A0A7K7GPF3|A0A7K7GPF3_ERIRU/1-136 [subseq from] RAP1A protein (Fragment) OS=Erithacus rubecula OX=37610 GN=Rap1a PE=4 SV=1\n--------------------TVQFVQGIFVEKYDPTIEDSYRKQVEVDCQQCMLEILDTAGTEQFTAMRDLYMKNGQGFALVYSITAQSTFNDLQDLREQILRVKDTEDVPMILVGNKCDLEeERVVGKEQGQNLARQWcNCAFLESSAKSKINVN----------------\n>tr|A0A7K7MDS1|A0A7K7MDS1_9PASS/1-136 [subseq from] RAP1A protein (Fragment) OS=Brachypodius atriceps OX=182895 GN=Rap1a PE=4 SV=1\n--------------------TVQFVQGIFVEKYDPTIEDSYRKQVEVDCQQCMLEILDTAGTEQFTAMRDLYMKNGQGFALVYSITAQSTFNDLQDLREQILRVKDTEDVPMILVGNKCDLEeERVVGKEQGQNLARQWcNCAFLESSAKSKINVN----------------\n>tr|A0A7K7RUH5|A0A7K7RUH5_9PASS/1-136 [subseq from] RAP1A protein (Fragment) OS=Nesospiza acunhae OX=381881 GN=Rap1a PE=4 SV=1\n--------------------TVQFVQGIFVEKYDPTIEDSYRKQVEVDCQQCMLEILDTAGTEQFTAMRDLYMKNGQGFALVYSITAQSTFNDLQDLREQILRVKDTEDVPMILVGNKCDLEeERVVGKEQGQNLARQWcNCAFLESSAKSKINVN----------------\n>tr|A0A7K7VDR3|A0A7K7VDR3_EUDEL/1-136 [subseq from] RAP1A protein (Fragment) OS=Eudromia elegans OX=8805 GN=Rap1a PE=4 SV=1\n--------------------TVQFVQGIFVEKYDPTIEDSYRKQVEVDCQQCMLEILDTAGTEQFTAMRDLYMKNGQGFALVYSITAQSTFNDLQDLREQILRVKDTEDVPMILVGNKCDLEeERVVGKEQGQNLARQWcNCAFLESSAKSKINVN----------------\n>tr|A0A7K7XQC2|A0A7K7XQC2_9PASS/1-136 [subseq from] RAP1A protein (Fragment) OS=Mohoua ochrocephala OX=874463 GN=Rap1a PE=4 SV=1\n--------------------TVQFVQGIFVEKYDPTIEDSYRKQVEVDCQQCMLEILDTAGTEQFTAMRDLYMKNGQGFALVYSITAQSTFNDLQDLREQILRVKDTEDVPMILVGNKCDLEeERVVGKEQGQNLARQWcNCAFLESSAKSKINVN----------------\n>tr|A0A7K8IN07|A0A7K8IN07_9PASS/1-136 [subseq from] RAP1A protein (Fragment) OS=Chaetorhynchus papuensis OX=254446 GN=Rap1a PE=4 SV=1\n--------------------TVQFVQGIFVEKYDPTIEDSYRKQVEVDCQQCMLEILDTAGTEQFTAMRDLYMKNGQGFALVYSITAQSTFNDLQDLREQILRVKDTEDVPMILVGNKCDLEeERVVGKEQGQNLARQWcNCAFLESSAKSKINVN----------------\n>tr|A0A7K8M8Q1|A0A7K8M8Q1_9CORV/1-136 [subseq from] RAP1A protein (Fragment) OS=Ptilorrhoa leucosticta OX=449384 GN=Rap1a PE=4 SV=1\n--------------------TVQFVQGIFVEKYDPTIEDSYRKQVEVDCQQCMLEILDTAGTEQFTAMRDLYMKNGQGFALVYSITAQSTFNDLQDLREQILRVKDTEDVPMILVGNKCDLEeERVVGKEQGQNLARQWcNCAFLESSAKSKINVN----------------\n>tr|A0A7K8RUR1|A0A7K8RUR1_9PASS/1-136 [subseq from] RAP1A protein (Fragment) OS=Rhodinocichla rosea OX=58203 GN=Rap1a PE=4 SV=1\n--------------------TVQFVQGIFVEKYDPTIEDSYRKQVEVDCQQCMLEILDTAGTEQFTAMRDLYMKNGQGFALVYSITAQSTFNDLQDLREQILRVKDTEDVPMILVGNKCDLEeERVVGKEQGQNLARQWcNCAFLESSAKSKINVN----------------\n>tr|A0A7K9K248|A0A7K9K248_9PASE/1-136 [subseq from] RAP1A protein (Fragment) OS=Dicaeum eximium OX=667154 GN=Rap1a PE=4 SV=1\n--------------------TVQFVQGIFVEKYDPTIEDSYRKQVEVDCQQCMLEILDTAGTEQFTAMRDLYMKNGQGFALVYSITAQSTFNDLQDLREQILRVKDTEDVPMILVGNKCDLEeERVVGKEQGQNLARQWcNCAFLESSAKSKINVN----------------\n>tr|A0A7K9N529|A0A7K9N529_9CORV/1-136 [subseq from] RAP1A protein (Fragment) OS=Edolisoma coerulescens OX=2585810 GN=Rap1a PE=4 SV=1\n--------------------TVQFVQGIFVEKYDPTIEDSYRKQVEVDCQQCMLEILDTAGTEQFTAMRDLYMKNGQGFALVYSITAQSTFNDLQDLREQILRVKDTEDVPMILVGNKCDLEeERVVGKEQGQNLARQWcNCAFLESSAKSKINVN----------------\n>tr|A0A7K9PKU2|A0A7K9PKU2_9CORV/1-136 [subseq from] RAP1A protein (Fragment) OS=Pachycephala philippinensis OX=449367 GN=Rap1a PE=4 SV=1\n--------------------TVQFVQGIFVEKYDPTIEDSYRKQVEVDCQQCMLEILDTAGTEQFTAMRDLYMKNGQGFALVYSITAQSTFNDLQDLREQILRVKDTEDVPMILVGNKCDLEeERVVGKEQGQNLARQWcNCAFLESSAKSKINVN----------------\n>tr|A0A7L0LBZ4|A0A7L0LBZ4_9SYLV/1-136 [subseq from] RAP1A protein (Fragment) OS=Sylvietta virens OX=208069 GN=Rap1a PE=4 SV=1\n--------------------TVQFVQGIFVEKYDPTIEDSYRKQVEVDCQQCMLEILDTAGTEQFTAMRDLYMKNGQGFALVYSITAQSTFNDLQDLREQILRVKDTEDVPMILVGNKCDLEeERVVGKEQGQNLARQWcNCAFLESSAKSKINVN----------------\n>tr|A0A7L0USI6|A0A7L0USI6_9PASE/1-136 [subseq from] RAP1A protein (Fragment) OS=Leptocoma aspasia OX=2585812 GN=Rap1a PE=4 SV=1\n--------------------TVQFVQGIFVEKYDPTIEDSYRKQVEVDCQQCMLEILDTAGTEQFTAMRDLYMKNGQGFALVYSITAQSTFNDLQDLREQILRVKDTEDVPMILVGNKCDLEeERVVGKEQGQNLARQWcNCAFLESSAKSKINVN----------------\n>tr|A0A7L1UGV1|A0A7L1UGV1_PHANI/1-136 [subseq from] RAP1A protein (Fragment) OS=Phainopepla nitens OX=161653 GN=Rap1a PE=4 SV=1\n--------------------TVQFVQGIFVEKYDPTIEDSYRKQVEVDCQQCMLEILDTAGTEQFTAMRDLYMKNGQGFALVYSITAQSTFNDLQDLREQILRVKDTEDVPMILVGNKCDLEeERVVGKEQGQNLARQWcNCAFLESSAKSKINVN----------------\n>tr|A0A7L1WR07|A0A7L1WR07_9PASS/1-136 [subseq from] RAP1A protein (Fragment) OS=Certhia brachydactyla OX=73330 GN=Rap1a PE=4 SV=1\n--------------------TVQFVQGIFVEKYDPTIEDSYRKQVEVDCQQCMLEILDTAGTEQFTAMRDLYMKNGQGFALVYSITAQSTFNDLQDLREQILRVKDTEDVPMILVGNKCDLEeERVVGKEQGQNLARQWcNCAFLESSAKSKINVN----------------\n>tr|A0A7L2C3Q9|A0A7L2C3Q9_9PASS/1-136 [subseq from] RAP1A protein (Fragment) OS=Alaudala cheleensis OX=670337 GN=Rap1a PE=4 SV=1\n--------------------TVQFVQGIFVEKYDPTIEDSYRKQVEVDCQQCMLEILDTAGTEQFTAMRDLYMKNGQGFALVYSITAQSTFNDLQDLREQILRVKDTEDVPMILVGNKCDLEeERVVGKEQGQNLARQWcNCAFLESSAKSKINVN----------------\n>tr|A0A7L2JAI8|A0A7L2JAI8_CINMU/1-136 [subseq from] RAP1A protein (Fragment) OS=Cinclus mexicanus OX=161649 GN=Rap1a PE=4 SV=1\n--------------------TVQFVQGIFVEKYDPTIEDSYRKQVEVDCQQCMLEILDTAGTEQFTAMRDLYMKNGQGFALVYSITAQSTFNDLQDLREQILRVKDTEDVPMILVGNKCDLEeERVVGKEQGQNLARQWcNCAFLESSAKSKINVN----------------\n>tr|A0A7L2KG20|A0A7L2KG20_9PASS/1-136 [subseq from] RAP1A protein (Fragment) OS=Zosterops hypoxanthus OX=2485327 GN=Rap1a PE=4 SV=1\n--------------------TVQFVQGIFVEKYDPTIEDSYRKQVEVDCQQCMLEILDTAGTEQFTAMRDLYMKNGQGFALVYSITAQSTFNDLQDLREQILRVKDTEDVPMILVGNKCDLEeERVVGKEQGQNLARQWcNCAFLESSAKSKINVN----------------\n>tr|A0A7L3C0P7|A0A7L3C0P7_PELUR/1-136 [subseq from] RAP1A protein (Fragment) OS=Pelecanoides urinatrix OX=37079 GN=Rap1a PE=4 SV=1\n--------------------TVQFVQGIFVEKYDPTIEDSYRKQVEVDCQQCMLEILDTAGTEQFTAMRDLYMKNGQGFALVYSITAQSTFNDLQDLREQILRVKDTEDVPMILVGNKCDLEeERVVGKEQGQNLARQWcNCAFLESSAKSKINVN----------------\n>tr|A0A7L3E929|A0A7L3E929_9PASS/1-136 [subseq from] RAP1A protein (Fragment) OS=Chaetops frenatus OX=221966 GN=Rap1a PE=4 SV=1\n--------------------TVQFVQGIFVEKYDPTIEDSYRKQVEVDCQQCMLEILDTAGTEQFTAMRDLYMKNGQGFALVYSITAQSTFNDLQDLREQILRVKDTEDVPMILVGNKCDLEeERVVGKEQGQNLARQWcNCAFLESSAKSKINVN----------------\n>tr|A0A7L3KVS7|A0A7L3KVS7_9PASS/1-136 [subseq from] RAP1A protein (Fragment) OS=Drymodes brunneopygia OX=626378 GN=Rap1a PE=4 SV=1\n--------------------TVQFVQGIFVEKYDPTIEDSYRKQVEVDCQQCMLEILDTAGTEQFTAMRDLYMKNGQGFALVYSITAQSTFNDLQDLREQILRVKDTEDVPMILVGNKCDLEeERVVGKEQGQNLARQWcNCAFLESSAKSKINVN----------------\n>tr|A0A7L3QA23|A0A7L3QA23_9SYLV/1-136 [subseq from] RAP1A protein (Fragment) OS=Cettia cetti OX=68486 GN=Rap1a PE=4 SV=1\n--------------------TVQFVQGIFVEKYDPTIEDSYRKQVEVDCQQCMLEILDTAGTEQFTAMRDLYMKNGQGFALVYSITAQSTFNDLQDLREQILRVKDTEDVPMILVGNKCDLEeERVVGKEQGQNLARQWcNCAFLESSAKSKINVN----------------\n>tr|A0A7L3TSM0|A0A7L3TSM0_URIAL/1-136 [subseq from] RAP1A protein (Fragment) OS=Uria aalge OX=13746 GN=Rap1a PE=4 SV=1\n--------------------TVQFVQGIFVEKYDPTIEDSYRKQVEVDCQQCMLEILDTAGTEQFTAMRDLYMKNGQGFALVYSITAQSTFNDLQDLREQILRVKDTEDVPMILVGNKCDLEeERVVGKEQGQNLARQWcNCAFLESSAKSKINVN----------------\n>tr|A0A7L3VPP4|A0A7L3VPP4_MOLAT/1-136 [subseq from] RAP1A protein (Fragment) OS=Molothrus ater OX=84834 GN=Rap1a PE=4 SV=1\n--------------------TVQFVQGIFVEKYDPTIEDSYRKQVEVDCQQCMLEILDTAGTEQFTAMRDLYMKNGQGFALVYSITAQSTFNDLQDLREQILRVKDTEDVPMILVGNKCDLEeERVVGKEQGQNLARQWcNCAFLESSAKSKINVN----------------\n>tr|A0A7L4EDF7|A0A7L4EDF7_HIRRU/1-136 [subseq from] RAP1A protein (Fragment) OS=Hirundo rustica OX=43150 GN=Rap1a PE=4 SV=1\n--------------------TVQFVQGIFVEKYDPTIEDSYRKQVEVDCQQCMLEILDTAGTEQFTAMRDLYMKNGQGFALVYSITAQSTFNDLQDLREQILRVKDTEDVPMILVGNKCDLEeERVVGKEQGQNLARQWcNCAFLESSAKSKINVN----------------\n>tr|A0A7L4FI73|A0A7L4FI73_9COLU/1-136 [subseq from] RAP1A protein (Fragment) OS=Alopecoenas beccarii OX=262131 GN=Rap1a PE=4 SV=1\n--------------------TVQFVQGIFVEKYDPTIEDSYRKQVEVDCQQCMLEILDTAGTEQFTAMRDLYMKNGQGFALVYSITAQSTFNDLQDLREQILRVKDTEDVPMILVGNKCDLEeERVVGKEQGQNLARQWcNCAFLESSAKSKINVN----------------\n>tr|A0A7L4L0X7|A0A7L4L0X7_9CORV/1-136 [subseq from] RAP1A protein (Fragment) OS=Callaeas wilsoni OX=1347786 GN=Rap1a PE=4 SV=1\n--------------------TVQFVQGIFVEKYDPTIEDSYRKQVEVDCQQCMLEILDTAGTEQFTAMRDLYMKNGQGFALVYSITAQSTFNDLQDLREQILRVKDTEDVPMILVGNKCDLEeERVVGKEQGQNLARQWcNCAFLESSAKSKINVN----------------\n>tr|A0A850V9Q3|A0A850V9Q3_9CORV/1-136 [subseq from] RAP1A protein (Fragment) OS=Chloropsis hardwickii OX=667144 GN=Rap1a PE=4 SV=1\n--------------------TVQFVQGIFVEKYDPTIEDSYRKQVEVDCQQCMLEILDTAGTEQFTAMRDLYMKNGQGFALVYSITAQSTFNDLQDLREQILRVKDTEDVPMILVGNKCDLEeERVVGKEQGQNLARQWcNCAFLESSAKSKINVN----------------\n>tr|A0A851JVL3|A0A851JVL3_9PASS/1-136 [subseq from] RAP1A protein (Fragment) OS=Donacobius atricapilla OX=237420 GN=Rap1a PE=4 SV=1\n--------------------TVQFVQGIFVEKYDPTIEDSYRKQVEVDCQQCMLEILDTAGTEQFTAMRDLYMKNGQGFALVYSITAQSTFNDLQDLREQILRVKDTEDVPMILVGNKCDLEeERVVGKEQGQNLARQWcNCAFLESSAKSKINVN----------------\n>tr|A0A851KLT9|A0A851KLT9_VIDCH/1-136 [subseq from] RAP1A protein (Fragment) OS=Vidua chalybeata OX=81927 GN=Rap1a PE=4 SV=1\n--------------------TVQFVQGIFVEKYDPTIEDSYRKQVEVDCQQCMLEILDTAGTEQFTAMRDLYMKNGQGFALVYSITAQSTFNDLQDLREQILRVKDTEDVPMILVGNKCDLEeERVVGKEQGQNLARQWcNCAFLESSAKSKINVN----------------\n>tr|A0A851S5R7|A0A851S5R7_CERFA/1-136 [subseq from] RAP1A protein (Fragment) OS=Certhia familiaris OX=73333 GN=Rap1a PE=4 SV=1\n--------------------TVQFVQGIFVEKYDPTIEDSYRKQVEVDCQQCMLEILDTAGTEQFTAMRDLYMKNGQGFALVYSITAQSTFNDLQDLREQILRVKDTEDVPMILVGNKCDLEeERVVGKEQGQNLARQWcNCAFLESSAKSKINVN----------------\n>tr|A0A851U8T8|A0A851U8T8_9PASS/1-136 [subseq from] RAP1A protein (Fragment) OS=Elachura formosa OX=1463973 GN=Rap1a PE=4 SV=1\n--------------------TVQFVQGIFVEKYDPTIEDSYRKQVEVDCQQCMLEILDTAGTEQFTAMRDLYMKNGQGFALVYSITAQSTFNDLQDLREQILRVKDTEDVPMILVGNKCDLEeERVVGKEQGQNLARQWcNCAFLESSAKSKINVN----------------\n>tr|A0A851VN10|A0A851VN10_9PASS/1-136 [subseq from] RAP1A protein (Fragment) OS=Copsychus sechellarum OX=797021 GN=Rap1a PE=4 SV=1\n--------------------TVQFVQGIFVEKYDPTIEDSYRKQVEVDCQQCMLEILDTAGTEQFTAMRDLYMKNGQGFALVYSITAQSTFNDLQDLREQILRVKDTEDVPMILVGNKCDLEeERVVGKEQGQNLARQWcNCAFLESSAKSKINVN----------------\n>tr|A0A851WUD7|A0A851WUD7_9CORV/1-136 [subseq from] RAP1A protein (Fragment) OS=Corvus moneduloides OX=1196302 GN=Rap1a PE=4 SV=1\n--------------------TVQFVQGIFVEKYDPTIEDSYRKQVEVDCQQCMLEILDTAGTEQFTAMRDLYMKNGQGFALVYSITAQSTFNDLQDLREQILRVKDTEDVPMILVGNKCDLEeERVVGKEQGQNLARQWcNCAFLESSAKSKINVN----------------\n>tr|A0A852B557|A0A852B557_9CORV/1-136 [subseq from] RAP1A protein (Fragment) OS=Chloropsis cyanopogon OX=1218682 GN=Rap1a PE=4 SV=1\n--------------------TVQFVQGIFVEKYDPTIEDSYRKQVEVDCQQCMLEILDTAGTEQFTAMRDLYMKNGQGFALVYSITAQSTFNDLQDLREQILRVKDTEDVPMILVGNKCDLEeERVVGKEQGQNLARQWcNCAFLESSAKSKINVN----------------\n>tr|A0A852HAP2|A0A852HAP2_9PASS/1-136 [subseq from] RAP1A protein (Fragment) OS=Nicator chloris OX=237433 GN=Rap1a PE=4 SV=1\n--------------------TVQFVQGIFVEKYDPTIEDSYRKQVEVDCQQCMLEILDTAGTEQFTAMRDLYMKNGQGFALVYSITAQSTFNDLQDLREQILRVKDTEDVPMILVGNKCDLEeERVVGKEQGQNLARQWcNCAFLESSAKSKINVN----------------\n>tr|A0A0D2P4Z0|A0A0D2P4Z0_HYPSF/2-163 [subseq from] Uncharacterized protein OS=Hypholoma sublateritium (strain FD-334 SS-4) OX=945553 GN=HYPSUDRAFT_133593 PE=4 SV=1\n--DNWRVAVLGDGGVGKTALAVQFTLNCFT--YDPTIEDAYRKQLVVDNRMCFIEVIDTAGQEEYATLRDQWVREGQGFILVYSIASRSTFDRLEIFRQSMKRVKRGDPI-FMLVGNKCDKTmEREVSKEEGAALARQFGCDFIETSAKTAQNVERLFMNLVRSLRA----\n>tr|A0A5B0QMP2|A0A5B0QMP2_PUCGR/11-147 [subseq from] Ras GTPase ras2 OS=Puccinia graminis f. sp. tritici OX=56615 GN=RAS2_2 PE=4 SV=1\n------------------------------DGYDPTIEDSYRKHLIIDDQPCILEILDTAGQEEYTALRDQWIREGEGFVLVYSITARSTFERIERFRSQILRVKDTETMPIILVGNKADkVHEREVGKDEGLACARKMGCDFVETSAKTRLNVEAAYFNLIRAIMA----\n>tr|A0A6B2LKX2|A0A6B2LKX2_9EUKA/3-158 [subseq from] Uncharacterized protein OS=Arcella intermedia OX=1963864 PE=4 SV=1\n----------GPGGIGaKSSLIVQFIKNQFPEEYDPTIEDSYKKQFEVDGITYFGDFLDTAGQEEYASMRESWIRNSHGFLLGYSITSYPSFiETITSFYSEILRVKDTDWVPIVLVGNKCDLESeRQVQKEQAMTWAKIKGFPFFETSALTRENIVEAIHTLVRL-------\n>tr|A0A3B4AZ48|A0A3B4AZ48_9GOBI/1-123 [subseq from] Uncharacterized protein OS=Periophthalmus magnuspinnatus OX=409849 PE=4 SV=1\n-MKEYKVVVLGSGGVGKSALTVQFVTGTFIEKYDPTIEDFYRKEIEVDSSPSVLEILDTAGTEQFASMRDLYIKNGQGFILVYSLVNQQSFQDIRPMRDQIVRVKRFEKVPLILVGNKVDLESE----------------------------------------------\n>tr|A0A0K8L490|A0A0K8L490_9EURO/13-159 [subseq from] Ras-related protein RSR1 OS=Aspergillus udagawae OX=91492 GN=AUD_1479 PE=4 SV=1\n---------------------SQFVQNVWIESYDPTIEDSYRKQIEVDGRQCILEILDTAGTEQFTAMRELYMKQGQGFLLVFSITSMSSLNELSELREQIIRIKDDEKVPIVIVGNKSDLEeDRAVPRARAFALSQSWGnAPYYETSARRRANVNEVFIDLCRQIIR----\n>tr|A0A0C9YJ27|A0A0C9YJ27_9AGAR/1-166 [subseq from] Unplaced genomic scaffold K443scaffold_1, whole genome shotgun sequence OS=Laccaria amethystina LaAM-08-1 OX=1095629 GN=K443DRAFT_670954 PE=4 SV=1\n-MRQFNIVVLGAGGVGKSALTVRFIRDVFVENYDPTIEEEYRRTIMVDGEVSSLEVLDTAGAEQFTSLNEVYIKSGRGFVLVFSLTQDASLKEVDNLRKQIYRIKGGDaGVPIVVVGTKLDLVNeREVQRSTIQSLSGRWDLPFYETSAKRNWHVTDVFEDLLRQMR-----\n>tr|A0A5B0RJS1|A0A5B0RJS1_PUCGR/11-147 [subseq from] Ras GTPase ras2 OS=Puccinia graminis f. sp. tritici OX=56615 GN=RAS2_2 PE=4 SV=1\n------------------------------DGYDPTIEDSYRKHLIIDDQPCILEILDTAGQEEYTALRDQWIREGEGFVLVYSITARSTFERIERFRSQILRVKDTETMPIILVGNKADkVHEREVGKDEGLACARKMGCDFVETSAKTRLNVEAAYFNLIRAIMA----\n>tr|A0A3P9NTC7|A0A3P9NTC7_POERE/1-123 [subseq from] RAP2C, member of RAS oncogene family OS=Poecilia reticulata OX=8081 PE=4 SV=1\n-MKEYKVVVLGSGGVGKSALTVQFVTGTFIEKYDPTIEDFYRKEIEVDSSPSVLEILDTAGTEQFASMRDLYIKNGQGFILVYSLVNQQSFQDIRPMRDQIVRVKRFEKVPLILVGNKVDLESE----------------------------------------------\n>tr|A0A3Q2VP52|A0A3Q2VP52_HAPBU/1-122 [subseq from] RAP2B, member of RAS oncogene family OS=Haplochromis burtoni OX=8153 PE=4 SV=1\n-MREYKVVVLGSGGVGKSALTVQFVTGSFIEKYDPTIEDFYRKEIEVDSSPSVLEILDTAGTEQFASMRDLYIKNGQGFILVYSLVNQQSFQDIKPMRDQIIRVKRYERVPMILVGNKVDLEG-----------------------------------------------\n>tr|A0A3Q4M5X8|A0A3Q4M5X8_NEOBR/1-122 [subseq from] RAP2B, member of RAS oncogene family OS=Neolamprologus brichardi OX=32507 PE=4 SV=1\n-MREYKVVVLGSGGVGKSALTVQFVTGSFIEKYDPTIEDFYRKEIEVDSSPSVLEILDTAGTEQFASMRDLYIKNGQGFILVYSLVNQQSFQDIKPMRDQIIRVKRYERVPMILVGNKVDLEG-----------------------------------------------\n>tr|A0A7M7T552|A0A7M7T552_STRPU/43-164 [subseq from] VWFA domain-containing protein OS=Strongylocentrotus purpuratus OX=7668 PE=4 SV=1\n----------------------------------------------EDGEPCMIDLLDTAGQEEYSALRDQYMRTCQGLAIVYSITDLASFEEAIKIYQFGLSIKGEDHIPAVLIGNKNDLESeRKVSAEKGKEAARKYNMVFYETSAKTGHNVQESLKALVRETPRY---\n>tr|A0A7M7T552|A0A7M7T552_STRPU/167-212 [subseq from] VWFA domain-containing protein OS=Strongylocentrotus purpuratus OX=7668 PE=4 SV=1\n---RYKFVVVGGGGVGKSSITVRFVQDIFVETYDPTIEDSYVKQIVVSG-------------------------------------------------------------------------------------------------------------------------\n>tr|A0A0N5B0F3|A0A0N5B0F3_9BILA/9-128 [subseq from] Uncharacterized protein OS=Syphacia muris OX=451379 PE=4 SV=1\n--TVFRLVVVGGGGVGKSALTIQFVQQYFVTDYDPTIEDSYTKQCYVDDDICKLEVLDTAGQEEFSTMREQYLRSGNGFLLVFSVVDRNSFEEVIRLHKLVLRVKDRDEFPMMLVGNKADLV------------------------------------------------\n>tr|A0A7D5V2C4|A0A7D5V2C4_9HYPO/8-156 [subseq from] Ras-related protein RSR1 OS=Metarhizium brunneum OX=500148 GN=RSR1 PE=4 SV=1\n------------------SLLAQFVHNEWIESYDPTIEDSYRTHIQVDGRQVVLEILDTAGTEQFVAMRDLYMKTGQGFLLVFSITSPSSLNELAGLREEILRIKDDENVPMVIVGNKADLEeNRAVQRAKGFSISQRWGAPYYEASARTRTNVEEVFIDLCRQMLR----\n>tr|A0A6A5BN96|A0A6A5BN96_NAEFO/14-182 [subseq from] Uncharacterized protein OS=Naegleria fowleri OX=5763 GN=FDP41_001461 PE=4 SV=1\n---EMKFVMLGTGAVGKSSITIQFIKGEYRDSYNPTIEDAYTKQCSVDSRPVKINLLDTAGQEEFTAMRDQYMREGDGFVLVYSVTDASSFQEVQDIYSQLLRSRDvgEEGIPVVFLGNKCDLSNeRAVTYKEGEEFAKQFAkTKFFETSAKANINIENAFHALVRTVRKDR--\n>tr|A0A3B4FJP0|A0A3B4FJP0_9CICH/1-122 [subseq from] RAP2B, member of RAS oncogene family OS=Pundamilia nyererei OX=303518 PE=4 SV=1\n-MREYKVVVLGSGGVGKSALTVQFVTGSFIEKYDPTIEDFYRKEIEVDSSPSVLEILDTAGTEQFASMRDLYIKNGQGFILVYSLVNQQSFQDIKPMRDQIIRVKRYERVPMILVGNKVDLEG-----------------------------------------------\n>tr|A0A3P8PW98|A0A3P8PW98_ASTCA/1-122 [subseq from] RAP2B, member of RAS oncogene family OS=Astatotilapia calliptera OX=8154 PE=4 SV=1\n-MREYKVVVLGSGGVGKSALTVQFVTGSFIEKYDPTIEDFYRKEIEVDSSPSVLEILDTAGTEQFASMRDLYIKNGQGFILVYSLVNQQSFQDIKPMRDQIIRVKRYERVPMILVGNKVDLEG-----------------------------------------------\n>tr|A0A3P9AVZ6|A0A3P9AVZ6_9CICH/1-122 [subseq from] RAP2B, member of RAS oncogene family OS=Maylandia zebra OX=106582 PE=4 SV=1\n-MREYKVVVLGSGGVGKSALTVQFVTGSFIEKYDPTIEDFYRKEIEVDSSPSVLEILDTAGTEQFASMRDLYIKNGQGFILVYSLVNQQSFQDIKPMRDQIIRVKRYERVPMILVGNKVDLEG-----------------------------------------------\n>tr|A0A146K9E9|A0A146K9E9_9EUKA/2-160 [subseq from] Rab-like protein (Fragment) OS=Trepomonas sp. PC1 OX=1076344 GN=TPC1_14278 PE=4 SV=1\n-----KLVICGGGGVGKSCITLRFVQGKFVKTYDPTIEDQYRKQISLqSGEQVMLNICDTAGQDEYGSIRDGYLYSGDGFVIVYAINSTTSYDQAQNLRKHILKLKDKPSVPILFAGNKCDLKDRQVETSTAKQMAAENGCLFLECSAKDNTNIQQLFEDIAKK-------\n>tr|A0A194UY61|A0A194UY61_9PEZI/27-200 [subseq from] Protein ras-2 OS=Valsa mali var. pyri OX=694573 GN=VP1G_04023 PE=4 SV=1\n--AMIKIAVLGEGGVGKTSLTIQMTHQHFVETYDPTLEDSYRRQCVVDNEPCLLEILDTAGQEEFTALREQWIRDSELFVIVYSVTYRPSFEAVQKIFEQVLATKGRYGAPggfdsslIILVGNKSDLEhKRTVGINEGRMLSQRLGCSFIETSAKERTNVEEVFFKLVRADRQRK--\n>tr|A0A3M6WA42|A0A3M6WA42_HORWE/6-112 [subseq from] Uncharacterized protein OS=Hortaea werneckii OX=91943 GN=D0869_11894 PE=4 SV=1\n-MTLYKLVVLGDGGVGKTALTIQLCLNHFVETYDPTIEDSYRKQVQIDGQSCMLEVLDTAGQEEYTALRDQWIRDGEGFVLVYSISSRSSFSRIQKFHHQIQRVKDSA--------------------------------------------------------------\n>tr|A0A818FRU1|A0A818FRU1_9BILA/3-159 [subseq from] Hypothetical protein OS=Rotaria sp. Silwood1 OX=2762511 GN=LEP731_LOCUS13064 PE=4 SV=1\n-ISEYKICIFGSGGVGKSCLTMQFVQGIFMPKYDPTIEDVYKKTVEIDEKQYSLEILDTAGTEEFSAMRDLYVKNGQGFVLVYSITSQATFNDLQGYYDRIMRVKDTEInglPPIILVGNKSDLEDeRVVGREVGQALARKWKCTFLETSAKDHANVN----------------\n>tr|A0A0B1S126|A0A0B1S126_OESDE/42-180 [subseq from] Ras family protein OS=Oesophagostomum dentatum OX=61180 GN=OESDEN_21310 PE=4 SV=1\n------------------------CYSQFVEEYEPTKADSYRKKVVLDGEECSIDILDTAGQEDYSAIRDNYYRSGEGFICVFSILDMDSFEATTEFRYHY------NSIPIVLVGNKADLReERVVPVEMARQRAERWGVSYVETSAKRRENVDKVFYDLMREIKRRK--\n>tr|A0A1F7ZSM7|A0A1F7ZSM7_9EURO/40-185 [subseq from] Ras-related protein RSR1 OS=Aspergillus bombycis OX=109264 GN=ABOM_008356 PE=4 SV=1\n---------------------AQFVQNVWIESYDPTIEDSYRKQIEVDGRQCILEILDTAGTEQFTAMRELYMKQGQGFLLVFSITSMSSLNELSELREQIIRIKDDEKVPIVIVGNKSDLEeDRAVPRARAFALSQSWGnAPYYETSARRRANVNEVFIDLCRQII-----\n>tr|V2YC82|V2YC82_MONRO/1-168 [subseq from] Ras protein OS=Moniliophthora roreri (strain MCA 2997) OX=1381753 GN=Moror_1237 PE=4 SV=1\n-MGQYNVVVLGAGGVGKSALTVRFVKNVFLENYDPTIEEQYRHTLTVDGEASSMEVLDTAGTEQFTTLNEVYIKSGKGFVLVFSLTQEASLKEVDNLRKQIYHIKGGdRDIPIVVVGTKLDLVNeREVQQGTITNLATRWGLPFYETSAKKNWHVTEVFEDLLRQMRRK---\n>tr|A0A7M7PUA4|A0A7M7PUA4_STRPU/43-163 [subseq from] VWFA domain-containing protein OS=Strongylocentrotus purpuratus OX=7668 PE=4 SV=1\n----------------------------------------------EDGEPCMIDLLDTAGQEEYSALRDQYMRTCQGLAIVYSITDLASFEEAIKIYQFGLSIKGEDHIPAVLIGNKNDLESeRKVSAEKGKEAARKYNMVFYETSAKTGHNVQESLKALVRETPR----\n>tr|A0A7M7PUA4|A0A7M7PUA4_STRPU/167-212 [subseq from] VWFA domain-containing protein OS=Strongylocentrotus purpuratus OX=7668 PE=4 SV=1\n---RYKFVVVGGGGVGKSSITVRFVQDIFVETYDPTIEDSYVKQIVVSG-------------------------------------------------------------------------------------------------------------------------\n>tr|A0A167TFY3|A0A167TFY3_9PEZI/19-164 [subseq from] Ras small monomeric GTPase OS=Sporothrix insectorum RCEF 264 OX=1081102 GN=SPI_05684 PE=4 SV=1\n---------------------AQFVHNQWIESYDPTIEDSYRTQVSVDGRQIVLEILDTAGTEQFVAMRDLYMKTGQGFLLVFSITSPSSLSELTMLRDEIIRIKDDENVPIVIVGNKADLEdQRAVSRSKAFSLAQLWNAPYYEASARTRTNVDEVFVDLCRQMLR----\n>tr|A0A0C9TXH6|A0A0C9TXH6_PAXIN/6-169 [subseq from] Unplaced genomic scaffold PAXINscaffold_48, whole genome shotgun sequence OS=Paxillus involutus ATCC 200175 OX=664439 GN=PAXINDRAFT_171512 PE=4 SV=1\n--RYFNVVVLGAGGVGKSALTVRFVQDVFLENYDPTIEEAYRRVVEIDGVRTSLEVLDTAGAEQFTALKELYIKSGQGFVLVFSLTQEASLREVDNLRQQIYRIKGGDtSIPIFVVGTKLDLVSeREVSRNTIQSLVARWGIPFYETSAKRNWHVSDVFQDLVKEM------\n>tr|F8NE21|F8NE21_SERL9/2-167 [subseq from] Uncharacterized protein OS=Serpula lacrymans var. lacrymans (strain S7.9) OX=578457 GN=SERLADRAFT_454853 PE=4 SV=1\n--DSWRVAVLGDGGVGKTALAVQFTLNCFVETYDPTIEDAYRKQLIVDNRMCFVEVIDTAGQEEYATLRDQWVREGQGFILVYSIASRSTFERLEVFRQSMLRVKRQKPIF-MLVGNKCDKTyEREVSREEGVALARTFGCEFMETSARTAYNVERLFTNLVRALRQTR--\n>tr|F8PFD4|F8PFD4_SERL3/2-167 [subseq from] Uncharacterized protein OS=Serpula lacrymans var. lacrymans (strain S7.3) OX=936435 GN=SERLA73DRAFT_173914 PE=4 SV=1\n--DSWRVAVLGDGGVGKTALAVQFTLNCFVETYDPTIEDAYRKQLIVDNRMCFVEVIDTAGQEEYATLRDQWVREGQGFILVYSIASRSTFERLEVFRQSMLRVKRQKPIF-MLVGNKCDKTyEREVSREEGVALARTFGCEFMETSARTAYNVERLFTNLVRALRQTR--\n>tr|A0A3B4ZAP6|A0A3B4ZAP6_9TELE/1-122 [subseq from] RAP2B, member of RAS oncogene family OS=Stegastes partitus OX=144197 PE=4 SV=1\n-MREYKVVVLGSGGVGKSALTVQFVTGSFIEKYDPTIEDFYRKEIEVDSSPSVLEILDTAGTEQFASMRDLYIKNGQGFILVYSLVNQQSFQDIKPMRDQIIRVKRYERVPMILVGNKVDLEG-----------------------------------------------\n>tr|A0A091G4K5|A0A091G4K5_9AVES/3-139 [subseq from] Ras-related protein Rap-1A (Fragment) OS=Cuculus canorus OX=55661 GN=N303_04977 PE=4 SV=1\n-------------------QTVQFVQGIFVEKYDPTIEDSYRKQVEVDCQQCMLEILDTAGTEQFTAMRDLYMKNGQGFALVYSITAQSTFNDLQDLREQILRVKDTEDVPMILVGNKCDLEEELvVGKEQGQNLARQWcNCAFLESSAKSKINVN----------------\n>tr|G1NEF2|G1NEF2_MELGA/1-133 [subseq from] RAP2B, member of RAS oncogene family OS=Meleagris gallopavo OX=9103 GN=RAP2B PE=4 SV=3\n-MREYKVVVLGSGGVGKSALTVQFVTGSFIEKYDPTIEDFYRKEIEVDSSPSVLEILDTAGTEQFASMRDLYIKNGQGFILVYSLVNQQSFQDIKPMRDQIIRVKRYERVPMILVGNKVDLEGeREVSFGEGKA-------------------------------------\n>tr|A0A5S6QVS8|A0A5S6QVS8_TRIMR/1-122 [subseq from] Uncharacterized protein OS=Trichuris muris OX=70415 PE=4 SV=1\n-MREFKVVVLGSGGVGKSALTVQFVSNTFIEKYDPTIEDFYRKEIEVDGQPSVLEILDTAGTEQFASMRDLYIKNGQGFVVVYSITSQQTFHDIKTLRDQILRVKGVDQVPLLLVGNKCDLEH-----------------------------------------------\n>tr|A0A3B4V1N1|A0A3B4V1N1_SERDU/1-123 [subseq from] Uncharacterized protein OS=Seriola dumerili OX=41447 PE=4 SV=1\n-MREYKVVVLGSGGVGKSALTVQFVTGSFIEKYDPTIEDFYRKEIEVDSSPSVLEILDTAGTEQFASMRDLYIKNGQGFILVYSLVNQQSFQDIKPMRDQIIRVKRYERVPMILVGNKVDLEGE----------------------------------------------\n>tr|A0A3B4Y503|A0A3B4Y503_SERLL/1-123 [subseq from] Uncharacterized protein OS=Seriola lalandi dorsalis OX=1841481 PE=4 SV=1\n-MREYKVVVLGSGGVGKSALTVQFVTGSFIEKYDPTIEDFYRKEIEVDSSPSVLEILDTAGTEQFASMRDLYIKNGQGFILVYSLVNQQSFQDIKPMRDQIIRVKRYERVPMILVGNKVDLEGE----------------------------------------------\n>tr|A0A3Q3JD45|A0A3Q3JD45_MONAL/1-122 [subseq from] RAP2B, member of RAS oncogene family OS=Monopterus albus OX=43700 PE=4 SV=1\n-MREYKVVVLGSGGVGKSALTVQFVTGSFIEKYDPTIEDFYRKEIEVDSSPSVLEILDTAGTEQFASMRDLYIKNGQGFILVYSLVNQQSFQDIKPMRDQIIRVKRYERVPMILVGNKVDLEG-----------------------------------------------\n>tr|A0A6A6HEF4|A0A6A6HEF4_9PEZI/5-101 [subseq from] Ras small monomeric GTPase RasB OS=Viridothelium virens OX=1048519 GN=EV356DRAFT_531219 PE=4 SV=1\n-MTLYKLVVLGDGG---------LCLNHFVETYDPTIEDSYRKQVQIDGQSCMLEVLDTAGQEEYTALRDQWIRDGEGFVLVYSITSRSSFSRIEKFYHQIQRVKES---------------------------------------------------------------\n>tr|A0A6A6HEF4|A0A6A6HEF4_9PEZI/125-183 [subseq from] Ras small monomeric GTPase RasB OS=Viridothelium virens OX=1048519 GN=EV356DRAFT_531219 PE=4 SV=1\n-------------------------------------------------------------------------------------------------------------APVMLVGNKSDRGtEREVSSQEGQALARKLGCDFVEASAKNCVNVEKAFYDVVRSLRRQ---\n>tr|B0DAI9|B0DAI9_LACBS/1-166 [subseq from] Predicted protein OS=Laccaria bicolor (strain S238N-H82 / ATCC MYA-4686) OX=486041 GN=LACBIDRAFT_190473 PE=4 SV=1\n-MRQFNVVVLGAGGVGKSALTVRFIRDVFVENYDPTIEEEYRRTIMVDGELSSLEVLDTAGAEQFTSLNEVYIKSGRGFVLVFSLTQEASLKEVDNLRKQIYRIKGGDtGVPIVVVGTKLDLVNeREVQRSTIQSLSARWDLPFYETSAKRNWHVTDVFEDLLRQMR-----\n>tr|A0A484CX57|A0A484CX57_PERFV/1-126 [subseq from] Uncharacterized protein OS=Perca flavescens OX=8167 GN=EPR50_G00106950 PE=4 SV=1\n-MKEYKVVVLGSGGVGKSALTVQFVTGTFIEKYDPTIEDFYRKEIEVDSSPSVLEILDTAGTEQFASMRDLYIKNGQGFILVYSLVNQQSFQDIRPMRDQIVRVKRFEKVPLILVGNKVDLESEQQD-------------------------------------------\n>tr|A0A504Y7X4|A0A504Y7X4_FASGI/4-175 [subseq from] RAP (Vertebrate Rap GTPase family) OS=Fasciola gigantica OX=46835 GN=FGIG_02073 PE=4 SV=1\n---QYSLVVLGSGGVGKSALTVKFVSGKFVEKYDPTIEDFYRKDILVDGVRHTLEILDTAGTEQFSSLRDLYIKNGQCFLVVYSLISRQTFSDIRSMRDNILRVKglpvgDaasKSTVPVVLVGNKADLAvdgRREVEPQEAEALAAQWACPHVETSARDDFGVNDAFLEAVRQM------\n>tr|A0A3Q2CG91|A0A3Q2CG91_CYPVA/1-134 [subseq from] RAP2B, member of RAS oncogene family OS=Cyprinodon variegatus OX=28743 PE=4 SV=1\n-MREYKVVVLGSGGVGKSALTVQFVTGSFIEKYDPTIEDFYRKEIEVDSSPSVLEILDTAGTEQFASMRDLYIKNGQGFILVYSLVNQQSFQDIKPMRDQIIRVKRYQRVPMILVGNKVDLEGeREVSSGEGKDK------------------------------------\n>tr|K5W231|K5W231_PHACS/1-167 [subseq from] Uncharacterized protein OS=Phanerochaete carnosa (strain HHB-10118-sp) OX=650164 GN=PHACADRAFT_251819 PE=4 SV=1\n-MREYDIVVLGSGGVGKSALTVRFVNDSFLEHYNPTIEEQYCREIVVDGENIALEILDTAGAEQFQALNEVYITSGHGFLLVFSLTHDASLHELENIRQQILHIKSGEhGIPIILVGTKADLYNEREVTRQAvHELASSWKIPFYETSAKKNWNIQEVFQDLTKRMRA----\n>tr|A0A6A5E768|A0A6A5E768_PERFL/1-126 [subseq from] Uncharacterized protein OS=Perca fluviatilis OX=8168 GN=PFLUV_G00124540 PE=4 SV=1\n-MKEYKVVVLGSGGVGKSALTVQFVTGTFIEKYDPTIEDFYRKEIEVDSSPSVLEILDTAGTEQFASMRDLYIKNGQGFILVYSLVNQQSFQDIRPMRDQIVRVKRFEKVPLILVGNKVDLESEQQD-------------------------------------------\n>tr|A0A3B4C8G4|A0A3B4C8G4_PYGNA/1-122 [subseq from] RAP2B, member of RAS oncogene family OS=Pygocentrus nattereri OX=42514 PE=4 SV=1\n-MREYKVVVLGSGGVGKSALTVQFVTGSFIEKYDPTIEDFYRKEIEVDSSPSVLEILDTAGTEQFASMRDLYIKNGQGFILVYSLVNQQSFQDIKPMRDQIVRVKRYERVPMVLVGNKVDLDG-----------------------------------------------\n>tr|A0A3B4UMQ1|A0A3B4UMQ1_SERDU/1-122 [subseq from] RAP2B, member of RAS oncogene family OS=Seriola dumerili OX=41447 PE=4 SV=1\n-MREYKVVVLGSGGVGKSALTVQFVTGSFIEKYDPTIEDFYRKEIEVDSSPSVLEILDTAGTEQFASMRDLYIKNGQGFILVYSLVNQQSFQDIKPMRDQIIRVKRYERVPMILVGNKVDLEG-----------------------------------------------\n>tr|F9X7L2|F9X7L2_ZYMTI/9-180 [subseq from] Rho type ras small GTPase-like protein OS=Zymoseptoria tritici (strain CBS 115943 / IPO323) OX=336722 GN=MYCGRDRAFT_69392 PE=4 SV=1\n--REYHIAVLGSGGVGKSCLTMQFVQGIFVERYDPTIEDSYRKDVDVDGRQVILEIMDTAGTEQFnppsnlSSTRDMYMRLGQGFLLVFSITSASSLRELIDLHDQIVRTKGDKNFPMVLVGNKSDLEeDRAVSRAKAFQLSQSWGnIPYYETSARQATNIHEVFMDVCRQIIR----\n>tr|A0A3S2UBK0|A0A3S2UBK0_ORYJA/1-134 [subseq from] Uncharacterized protein OS=Oryzias javanicus OX=123683 GN=OJAV_G00102400 PE=4 SV=1\n-MKEYKVVVLGSGGVGKSALTVQFVTGTFIEKYDPTIEDFYRKEIEVDSSPSVLEILDTAGTEQFASMRDLYIKNGQGFILVYSLVNQQSFQDIRPMRDQIVRVKRFEKVPLILVGNKVDLESeREVAGSEGRAL------------------------------------\n>tr|A0A3Q2ZTH2|A0A3Q2ZTH2_KRYMA/1-116 [subseq from] Ras-related protein Rap-1b-like OS=Kryptolebias marmoratus OX=37003 PE=4 SV=1\n-MREYKLVVLGSGGVGKSALTVQFVQGIFVEKYDPTIEDSYRKQVEVDGQQCMLEILDTAGTEQFTAMRDLYMKNGQGFALVYSITAQSTFNDLQDLREQIQRVKDSEDIFYDLVRQ-----------------------------------------------------\n>tr|A0A3Q4BTW6|A0A3Q4BTW6_MOLML/1-123 [subseq from] Uncharacterized protein OS=Mola mola OX=94237 PE=4 SV=1\n-MREYKVVVLGSGGVGKSALTVQFVTGSFIEKYDPTIEDFYRKEIEVDSSPSVLEILDTAGTEQFASMRDLYIKNGQGFILVYSLVNQQSFQDIKPMRDQIIRVKRYERVPMILVGNKVDLEGE----------------------------------------------\n>tr|A0A7N4PYX8|A0A7N4PYX8_SARHA/12-76 [subseq from] Uncharacterized protein OS=Sarcophilus harrisii OX=9305 PE=4 SV=1\nGIKTYKVVVMGPNCVGKSALTIRLIKNQSVTEYDPTIEDSYHRQTVMDKEPCQLDILDTTGIEEY---------------------------------------------------------------------------------------------------------\n>tr|A0A7N4PYX8|A0A7N4PYX8_SARHA/77-158 [subseq from] Uncharacterized protein OS=Sarcophilus harrisii OX=9305 PE=4 SV=1\n------------------------------------------------------------------------------------LNDFNSFKNVNVFWDHLRRLKDTNHIPMVLVANKVDMANRLVDPTLGKAVAKSFGVPFVETSAKTGQGVEQAFHELVSEIRR----\n>tr|A0A6F9DQW5|A0A6F9DQW5_9ASCI/2-168 [subseq from] Ras-related protein Rap-1b OS=Phallusia mammillata OX=59560 GN=Rap1b-001 PE=2 SV=1\n--RHFKVVLLGAGGVGKTSMTTQFVQDKFEENYEPTIEEIHKKVIQLDGEQCMLELVDTAGMDQFTQMREMYIRNGDGFILVYSILDPTTFEDVKSIREQIVRNKYTEQVPIVLVGNKRDLAeaERAVDEDIAEKLAARWpHCRFIETSAREHYEVEDVFLHIVRQIKD----\n>tr|A0A218UNS0|A0A218UNS0_9PASE/12-170 [subseq from] Ras-related protein Rab-11A OS=Lonchura striata domestica OX=299123 GN=RAB11A_1 PE=4 SV=1\n----FKVVLIGESGVGKTNLLSRFTRNEFNHDSRTTIGVEFSTRTILVGDAVVkAQIWDTAGLERYRAITSAYYRGAVGALVVFDITKHQTYDVVDRWLKELYDHAEAS-IVVMLVGNKTDLAqAREVPMEEAKMFADNNGLLFVETSALDSTNVEEAFETILK--------\n>tr|A0A218UNS0|A0A218UNS0_9PASE/169-330 [subseq from] Ras-related protein Rab-11A OS=Lonchura striata domestica OX=299123 GN=RAB11A_1 PE=4 SV=1\n----LKVVLIGDSGVGKSNLLSRFTRNEFNLESKSTIGVEFaTRSIQVDNKTVKAQIWDTAGQERYRAITSAYYRGAVGALLVYDIAKYLTYENAERWLKELQDHADAN-IVIMLVGNKSDLRhLRAVPTDEARSFAEKNGLSFLETSALDSTNVETAFHNILSEIY-----\n>tr|A0A3Q3K004|A0A3Q3K004_MONAL/1-122 [subseq from] Uncharacterized protein OS=Monopterus albus OX=43700 PE=4 SV=1\n-MREYKVVVLGSGGVGKSALTVQFVTGSFIEKYDPTIEDFYRKEIEVDSSPSVLEILDTAGTEQFASMRDLYIKNGQGFILVYSLVNQQSFQDIKPMRDQIIRVKRYERVPMILVGNKVDLEG-----------------------------------------------\n>tr|A0A7M3PY33|A0A7M3PY33_SPIER/43-221 [subseq from] Hypothetical protein OS=Spirometra erinaceieuropaei OX=99802 GN=SERJ2_LOCUS2347 PE=4 SV=1\n-MREYKVVVLGSGGVGKSALTARFVTGRFEEKYDPTIEDFYRKEILVGGIPSMLEILDTAGTEQFASMRDLYIKNGQGFIIVYSVTSMQTIYDIRSLRDNILRVKAGlirqhlgyarrpppvRPPPIVLVGNKSDLAEiREVSPTLGQSLAREWNCPFIEVSARTGCGVNEAFLGIVRQM------\n>tr|L8GUX5|L8GUX5_ACACA/6-174 [subseq from] Raslike protein OS=Acanthamoeba castellanii str. Neff OX=1257118 GN=ACA1_383110 PE=4 SV=1\n---DFKLAVAGGAGVGKSALTFQLINNHFVEGHDPTIEDSYRKQFKIDQETCLLEILNTGGEDEFTGasttgMKwDMIPREYPGLLCVFSITDRGSFDEISTFCERLRARDDLARLPMVLVGNKCDLEHlRVVPTSEGADLAKSFGCQYLEASAKSCINVEACFFELVREMH-----\n>tr|A0A3P8WDB6|A0A3P8WDB6_CYNSE/1-122 [subseq from] Uncharacterized protein OS=Cynoglossus semilaevis OX=244447 PE=4 SV=1\n-MREYKVVVLGSGGVGKSALTVQFVTGSFIEKYDPTIEDFYRKEIEVDSSPSVLEILDTAGTEQFASMRDLYIKNGQGFILVYSLVNQQSFQDIKPMRDQIIRVKRYERVPMILVGNKVDLEG-----------------------------------------------\n>tr|F7GJP0|F7GJP0_MONDO/16-166 [subseq from] Uncharacterized protein OS=Monodelphis domestica OX=13616 PE=4 SV=2\n-----------------SALTAQCVQGIFVENYDPTIEDSYRKQVEVDCQQRVPGILDPAGTEQFTATRDLYMKNGQGFALVYSITAQSTLSDLQDSREQISRVKDTEDVPMILAGNKCDLEdERVVGKEQGQHLARQWcNCAFLESSAKSKINANEIFYDLVRQINR----\n>tr|R9P4W7|R9P4W7_PSEHS/9-164 [subseq from] Uncharacterized protein OS=Pseudozyma hubeiensis (strain SY62) OX=1305764 GN=PHSY_000723 PE=4 SV=1\n------------GGVGKSALTVQFVRNVFVSTYDPTIEDTYRKLLVIDGQQCMVEILDTAGTEQFLALKELYIKSGQGFILVFSLTSLASVNELGPLREAIVRIKDTTGVPIVLVGNKADLKAdRQVPREIGTSLSKAWGnVPYYEASARKRINVDEIFADAVRQIRA----\n>tr|A0A6J2W4E6|A0A6J2W4E6_CHACN/2-148 [subseq from] GTP-binding protein Rit1-like OS=Chanos chanos OX=29144 GN=LOC115819611 PE=4 SV=1\n----------------------QFISHRFPEDHDPTIEDAYKTQIRIDNEAANLDILDTAGQVEFTAMRDQYMRAGEGFIISYSITDRRSFQEARQLKQLIYRVRHTVDTPLVLVGNKSDLAQlRQVSIEEGKRLAEEFQCPFFETSAALRYYIDEVFATLVRQIRQRE--\n>tr|A0A7S1MUI3|A0A7S1MUI3_NEODS/9-173 [subseq from] Hypothetical protein (Fragment) OS=Neobodo designis OX=312471 GN=NDES1114_LOCUS26896 PE=4 SV=1\n-MPEINIVVLGAGAVGKSCMTIQFIQGHFVDRYDATIEDIYRKPVEVDGSNYVLTIVDTAGQEAFATMRETYMKDGQAFVLVYSITDSESFQQLKRQYTQLRRSRgDGAQLACIVVGNKSDLSGqRAVAPDEGEMFARQVNCPFKEVSAKNRLEIEDVFTTLVRSV------\n>tr|A0A0C9ZKV5|A0A0C9ZKV5_9AGAM/2-167 [subseq from] Unplaced genomic scaffold scaffold_17, whole genome shotgun sequence (Fragment) OS=Pisolithus microcarpus 441 OX=765257 GN=PISMIDRAFT_676025 PE=4 SV=1\n--DSWRVAVLGDGGVGKTALAVQFTLNCFVETYDPTIEDAYRKQLIVDNKMCFVEVIDTAGQEEYATLRDQWVREGQGFILVYSIASRSTFERLEVFRQSMLKVKRQKPIF-MLVGNKCDKTyEREVSREEGIALARSFGCEFMETSARTAYNVELLFTNLVRALRQTK--\n>tr|A0A7J6CCC9|A0A7J6CCC9_9TELE/1-123 [subseq from] Uncharacterized protein OS=Onychostoma macrolepis OX=369639 GN=G5714_014075 PE=4 SV=1\n-MKEYKVVVLGSGGVGKSALTVQFVTGTFIEKYDPTIEDFYRKEIEVDSSPSVLEILDTAGTEQFASMRDLYIKNGQGFILVYSLVNQQSFQDIRPMRDQIVRVKRFEKVPLILVGNKVDLESE----------------------------------------------\n>tr|A0A3N0YXJ1|A0A3N0YXJ1_ANAGA/14-163 [subseq from] Small monomeric GTPase OS=Anabarilius grahami OX=495550 GN=DPX16_14558 PE=3 SV=1\n---LHKVIMVGSGGVGKSALTLQFM-------YD---------EVVLDGEEVQIDILDTAGQEDYAAIRDNYFRSGEGFLCVFSITELESFAATADFREQILRVKEDENVPFLLVGNKSDLEDrRQVSADEAKARADQWGVCYVETSAKTRANVDKVFFDLMREIRARK--\n>tr|A0A4Q2D9R9|A0A4Q2D9R9_9AGAR/407-574 [subseq from] Uncharacterized protein OS=Candolleomyces aberdarensis OX=2316362 GN=EST38_g9531 PE=4 SV=1\n-MRDYKMVVLGAGGVGKSALTVRFVRDVFVENYDPTIEEEYRRTVTVDGQLSHLEVLDTAGAEQFTSLNEVYIKSGLGFILVFSLTQEVTLKEVDNLRKQIYRIKGGDtTVPIVVVGTKLDLVNeREVPRSTIQSLSNSWELPFYETSAKRNWNVNDVFEDLLRQMRSY---\n>tr|G3XYK6|G3XYK6_ASPNA/2-153 [subseq from] Uncharacterized protein (Fragment) OS=Aspergillus niger (strain ATCC 1015 / CBS 113.46 / FGSC A1144 / LSHB Ac4 / NCTC 3858a / NRRL 328 / USDA 3528.7) OX=380704 GN=ASPNIDRAFT_127720 PE=4 SV=1\n-------------GVGKSCLTAQFVQNVWIESYDPTIEDSYRKQIDVDGRQCILEILDTAGTEQFS--KELYMKQGQGFLLVFSITSMSSLNELSELREQIIRIKEDEKVPIVIVGNKSDLEeDRAVPRARAFALSQTWGnAPYYETSARRRANVNEVFIDLCRQII-----\n>tr|A0A423VZC9|A0A423VZC9_9PEZI/6-179 [subseq from] Uncharacterized protein OS=Valsa sordida OX=252740 GN=VSDG_05501 PE=4 SV=1\n--AMIKIAVLGEGGVGKTSLTIQMTHQHFVETYDPTLEDSYRRQCVVDNEACLLEILDTAGQEEFTALREQWIRDSELFVIVYSVTYRPSFEAIQKIFEQVLATKGRYGAPggfdsslIILVGNKSDLEhKRQVGINEGRMLSQKLGCAFIETSAKERTNVEEVFFKLVRADRQRK--\n>tr|M4B103|M4B103_XIPMA/1-122 [subseq from] RAP2B, member of RAS oncogene family OS=Xiphophorus maculatus OX=8083 PE=4 SV=2\n-MREYKVVVLGSGGVGKSALTVQFVTGSFIEKYDPTIEDFYRKEIEVDSSPSVLEILDTAGTEQFASMRDLYIKNGQGFILVYSLVNQQSFQDIKPMRDQIIRVKRYERVPMILVGNKVDLEG-----------------------------------------------\n>tr|A0A2J8K539|A0A2J8K539_PANTR/20-146 [subseq from] RIT1 isoform 5 (Fragment) OS=Pan troglodytes OX=9598 GN=CK820_G0041279 PE=4 SV=1\n--REYKLVMLGAGGVGKSAMTMQFISHRFPEDHDPTIEDAYKIRIRIDDEPANLDILDTAGQAEFTAMRDQYMRAGEGFIICYSITDRRSFHEVREFKQLIYRVRRTDDTPVVLVGNKSDLKQLRQVTK-----------------------------------------\n>tr|A0A2J8VGM7|A0A2J8VGM7_PONAB/20-146 [subseq from] RIT1 isoform 5 (Fragment) OS=Pongo abelii OX=9601 GN=CR201_G0019166 PE=4 SV=1\n--REYKLVMLGAGGVGKSAMTMQFISHRFPEDHDPTIEDAYKIRIRIDDEPANLDILDTAGQAEFTAMRDQYMRAGEGFIICYSITDRRSFHEVREFKQLIYRVRRTDDTPVVLVGNKSDLKQLRQVTK-----------------------------------------\n>tr|V9GYC3|V9GYC3_HUMAN/20-146 [subseq from] GTP-binding protein Rit1 (Fragment) OS=Homo sapiens OX=9606 GN=RIT1 PE=1 SV=1\n--REYKLVMLGAGGVGKSAMTMQFISHRFPEDHDPTIEDAYKIRIRIDDEPANLDILDTAGQAEFTAMRDQYMRAGEGFIICYSITDRRSFHEVREFKQLIYRVRRTDDTPVVLVGNKSDLKQLRQVTK-----------------------------------------\n>tr|A0A341DBG0|A0A341DBG0_NEOAA/30-186 [subseq from] ras-related protein R-Ras OS=Neophocaena asiaeorientalis asiaeorientalis OX=1706337 GN=RRAS PE=4 SV=1\n----HKLVVVGGGGVGKSALTIQFIQSYFVSDYDPTIEDSYTKICMVDGVPARLDILDTAGQEEFGAMREQYMRAGHGFLLVFAINDRQSL---NHWttREVPGTSLESRDL-------TPPCPTPQVPRSEASTFSASHHVAYFEASAKLRLNVDEAFEQLVRAVRKYQE-\n>tr|A0A238FLU5|A0A238FLU5_9BASI/18-50 [subseq from] BQ2448_6567 protein OS=Microbotryum intermedium OX=269621 GN=BQ2448_6567 PE=4 SV=1\n----------------------------------FQIEDSYRKQCVIDEEVALLDVLDTAGQEEYSY-------------------------------------------------------------------------------------------------------\n>tr|A0A238FLU5|A0A238FLU5_9BASI/82-186 [subseq from] BQ2448_6567 protein OS=Microbotryum intermedium OX=269621 GN=BQ2448_6567 PE=4 SV=1\n----------------------------------------------------------------ESAMREQYMRTGEGFLLVYSITSRNSFDEIGTFHQQILRVKDKDFFPVILVANKCDLEyERKVDSQEGRELAKQFGCRFIETSAKQRLNVEEAFSNLVREIRKYN--\n>tr|A0A183UVS2|A0A183UVS2_TOXCA/13-115 [subseq from] Uncharacterized protein OS=Toxocara canis OX=6265 GN=TCNE_LOCUS12592 PE=4 SV=1\n-------------------------YRYFVTDYDPTIEDSYTKQCYVDDDICKLEVLDTAGQEEFSTMREQYLRTGHGFLLVFSVVDRNSFEEVLRLHKMILRVKDRDEFPMMLVGNKADLDDeRHVE-------------------------------------------\n>tr|A0A183UVS2|A0A183UVS2_TOXCA/151-194 [subseq from] Uncharacterized protein OS=Toxocara canis OX=6265 GN=TCNE_LOCUS12592 PE=4 SV=1\n-----------------------------------------------------------------------------------------------------------------------------ISRREAEELARRLHVPYVECSAKKRMNVDEAFHDLVRLIRKFQQ-\n>tr|A0A0L7LHQ6|A0A0L7LHQ6_9NEOP/20-61 [subseq from] Ras-related protein Ral-a (Fragment) OS=Operophtera brumata OX=104452 GN=OBRU01_08353 PE=4 SV=1\n--TLHKVIMVGSGGVGKSALTLQFMYDEFVEDYEPTKADSYRKK------------------------------------------------------------------------------------------------------------------------------\n>tr|A0A0L7LHQ6|A0A0L7LHQ6_9NEOP/61-168 [subseq from] Ras-related protein Ral-a (Fragment) OS=Operophtera brumata OX=104452 GN=OBRU01_08353 PE=4 SV=1\n-------------------------------------------------------------KEDYAAIRDNYFRSGEGFLCVFSITEPESFDATQEFREQILRVKSDENIPFLLVGNKSDLAeKRRVPLDTCRDRAAAWQVPYVETSAKTRDNVDKVFFDLMREIRSRK--\n>tr|A0A674NK01|A0A674NK01_TAKRU/1-129 [subseq from] Uncharacterized protein OS=Takifugu rubripes OX=31033 GN=LOC101070080 PE=4 SV=1\n-MREYKLVVLGSGGVGKSALTVQFVQGIFVEKYDPTIEDSYRKQVEVDGQQCMLEILDTAGTEQFTAMRDLYMKNGQGFALVYSITAQSTFNDLQDLREQILRVKDTEDIFYDLVrqiNRKSPVPGKTRK-------------------------------------------\n>tr|A0A2S2NIW1|A0A2S2NIW1_SCHGA/1-129 [subseq from] Ras-related protein Ral-a (Fragment) OS=Schizaphis graminum OX=13262 GN=Rala_0 PE=4 SV=1\n-----------------------------------------RKKVVLDGEEVQIDILDTAGQEDYAAIRDNYFRSGEGFLCVFSITEDDSFQSTMEFREQILRVKNDENIPFLLVGNKGDLTdKRKVSLNEAQSRAQEWGVPYVETSAKTRDNVDKVFFDLMREIRARKK-\n>tr|A0A366RI98|A0A366RI98_9HYPO/21-168 [subseq from] Uncharacterized protein OS=Fusarium coffeatum OX=231269 GN=FIESC28_07080 PE=4 SV=1\n---------------------AQFVHNEWIESYDPTIEDSYRTQLQVDGRQVILEILDTAGTEQFVAMRDLYMKTGQGFILVFSITSSSSLSELAGLREEIIRIKDDEHVPLVIVGNKADLEeNRAVARAKGFSISQRWGAPYYEASARTRTNVDEVFIDLCRQMlRKE---\n>tr|A0A395MSW6|A0A395MSW6_9HYPO/21-168 [subseq from] Uncharacterized protein OS=Fusarium flagelliforme OX=2675880 GN=FIE12Z_4826 PE=4 SV=1\n---------------------AQFVHNEWIESYDPTIEDSYRTQLQVDGRQVILEILDTAGTEQFVAMRDLYMKTGQGFILVFSITSSSSLSELAGLREEIIRIKDDEHVPLVIVGNKADLEeNRAVARAKGFSISQRWGAPYYEASARTRTNVDEVFIDLCRQMlRKE---\n>tr|A0A7J7BMW2|A0A7J7BMW2_9COLE/37-149 [subseq from] Uncharacterized protein OS=Abscondita terminalis OX=2069292 GN=FQR65_LT00696 PE=4 SV=1\n-------------------------------------------------------ILDTAGQEEFSAMREQYMRSGEGFLLVFSVTERSSFDEIYKFHKQILRVKDRDEFPMLMVGNKVDLEhQRVVWQEEAQALARQLKIPYMECSAKMRMNVDNAFYELVRVVRKF---\n>tr|A0A0L6W7F7|A0A0L6W7F7_9AGAR/5-170 [subseq from] Protein ras-2 OS=Termitomyces sp. J132 OX=1306850 GN=J132_09775 PE=4 SV=1\n-MDNWRVAVLGDGGVGKTALAVQATSSLVLQTYDPTIEDAYRKQLVVDNRMCFVEVIDTAGQEEYATLRDQWVREGQGFILVYSIASRSTFDRLETFRQSMRRVKRGDPI-FMLVGNKCDKTyEREVSKDEGAALARQFGCEFIETSAKTAQNVERLFTNLVRALRQT---\n>tr|A0A2H3ITW4|A0A2H3ITW4_WOLCO/2-168 [subseq from] Ras protein OS=Wolfiporia cocos (strain MD-104) OX=742152 GN=WOLCODRAFT_21998 PE=4 SV=1\n--DSWRVAVLGDGGVGKTALAVQFTLNCFVETYDPTIEDAYRKQLVVDKRMCFVEVIDTAGQEEYATLRDQWVREGQGFILVYSIASRATFERLDVFRQAMLKVKRQKPVF-MLVGNKCDKQyEREVSREEGAALARNFGCDFLETSAKTAVNVERLFVDLVRLLRQTKQ-\n>tr|A0A3B4XUM5|A0A3B4XUM5_SERLL/1-122 [subseq from] RAP2B, member of RAS oncogene family OS=Seriola lalandi dorsalis OX=1841481 PE=4 SV=1\n-MREYKVVVLGSGGVGKSALTVQFVTGSFIEKYDPTIEDFYRKEIEVDSSPSVLEILDTAGTEQFASMRDLYIKNGQGFILVYSLVNQQSFQDIKPMRDQIIRVKRYERVPMILVGNKVDLEG-----------------------------------------------\n>tr|A0A3Q1JSX4|A0A3Q1JSX4_ANATE/1-128 [subseq from] Ras-related protein Rap-1b OS=Anabas testudineus OX=64144 PE=4 SV=1\n-MREYKLVVLGSGGVGKSALTVQFVQGIFVEKYDPTIEDSYRKQVEVDGQQCMLEILDTAGTEQFTAMRDLYMKNGQGFALVYSITAQSTFNDLQDLREQILRVKDTEDIFYDLVrqiNRKSPVPGKTR--------------------------------------------\n>tr|A0A4W6CYG4|A0A4W6CYG4_LATCA/1-128 [subseq from] RAP1B, member of RAS oncogene family OS=Lates calcarifer OX=8187 GN=rap1b PE=4 SV=1\n-MREYKLVVLGSGGVGKSALTVQFVQGIFVEKYDPTIEDSYRKQVEVDGQQCMLEILDTAGTEQFTAMRDLYMKNGQGFALVYSITAQSTFNDLQDLREQILRVKDTEDIFYDLVrqiNRKSPVPGKTR--------------------------------------------\n>tr|A0A668SLH4|A0A668SLH4_OREAU/1-128 [subseq from] Uncharacterized protein OS=Oreochromis aureus OX=47969 PE=4 SV=1\n-MREYKLVVLGSGGVGKSALTVQFVQGIFVEKYDPTIEDSYRKQVEVDGQQCMLEILDTAGTEQFTAMRDLYMKNGQGFALVYSITAQSTFNDLQDLREQILRVKDTEDIFYDLVrqiNRKSPVPGKTR--------------------------------------------\n>tr|A0A669B4M7|A0A669B4M7_ORENI/1-128 [subseq from] Uncharacterized protein OS=Oreochromis niloticus OX=8128 GN=rap1b PE=4 SV=1\n-MREYKLVVLGSGGVGKSALTVQFVQGIFVEKYDPTIEDSYRKQVEVDGQQCMLEILDTAGTEQFTAMRDLYMKNGQGFALVYSITAQSTFNDLQDLREQILRVKDTEDIFYDLVrqiNRKSPVPGKTR--------------------------------------------\n>tr|A0A671W7N0|A0A671W7N0_SPAAU/1-128 [subseq from] Uncharacterized protein OS=Sparus aurata OX=8175 PE=4 SV=1\n-MREYKLVVLGSGGVGKSALTVQFVQGIFVEKYDPTIEDSYRKQVEVDGQQCMLEILDTAGTEQFTAMRDLYMKNGQGFALVYSITAQSTFNDLQDLREQILRVKDTEDIFYDLVrqiNRKSPVPGKTR--------------------------------------------\n>tr|A0A3B4AKB4|A0A3B4AKB4_9GOBI/1-122 [subseq from] Uncharacterized protein OS=Periophthalmus magnuspinnatus OX=409849 PE=4 SV=1\n-MREYKVVVLGSGGVGKSALTVQFVTGSFIEKYDPTIEDFYRKEIEVDSSPSVLEILDTAGTEQFASMRDLYIKNGQGFILVYSLVNQQSFQDIKPMRDQIIRVKRYERVPMILVGNKVDLEG-----------------------------------------------\n>tr|A0A0C3QYW6|A0A0C3QYW6_9AGAM/2-167 [subseq from] Uncharacterized protein OS=Tulasnella calospora MUT 4182 OX=1051891 GN=M407DRAFT_87886 PE=4 SV=1\n--DNWRITVLGDGGVGKTALAVQYMLGCFVETYDPTIEDAYRKQAMVDERMCFIEVIDTAGQEEYATLRDQWIREGQGFVLVYSITSRASFDRLEVFRQSMVRVKG-ENCTFILVGNKADRQSeREVLKEEGAQYARKLGCEFLETSARTAYNVDRLFSTLIRTLRAKR--\n>tr|A0A367K969|A0A367K969_RHIAZ/3-158 [subseq from] Ras GTPase ras2 OS=Rhizopus azygosporus OX=86630 GN=RAS2_5 PE=4 SV=1\n---VFKIVVLGDGGVGKVTL----I------TYDPTIEDSYRKQTVIDGFACILEVLDTAGQEEYTALRDQWIRDGEGFLIVYSITSRSTFETANKFKQQIVRIKEVESIPLILVGNKCDkIIEREVSREEGFTKAHELHCDFIETSAKTCANVERAFYSVARQIKQAR--\n>tr|K1VE21|K1VE21_TRIAC/9-111 [subseq from] Uncharacterized protein OS=Trichosporon asahii var. asahii (strain CBS 8904) OX=1220162 GN=A1Q2_08439 PE=4 SV=1\n----FKITVLGDGGVGKTALTVQFTMSSFVETYDPTIEDCYRKQWVVDDQPCLLEVLDTAGQEEYTALRDQWIRDGEGFLVVYSIASRSTFDRVEKIVERVLLVKDE---------------------------------------------------------------\n>tr|K1VE21|K1VE21_TRIAC/134-194 [subseq from] Uncharacterized protein OS=Trichosporon asahii var. asahii (strain CBS 8904) OX=1220162 GN=A1Q2_08439 PE=4 SV=1\n------------------------------------------------------------------------------------------------------------RTPIVIVGNKRDQyNDREVSTEEGRLLAMNLGCEFFETSARLNQNVEAAFKALVRQIKVAK--\n>tr|A0A3M6ZAJ1|A0A3M6ZAJ1_HORWE/6-112 [subseq from] Uncharacterized protein (Fragment) OS=Hortaea werneckii OX=91943 GN=D0866_14259 PE=4 SV=1\n-MTLYKLVVLGDGGVGKTALTIQLCLNHFVETYDPTIEDSYRKQVQIDGQSCMLEVLDTAGQEEYTALRDQWIRDGEGFVLVYSISSRSSFSRIQKFHHQIQRVKDSA--------------------------------------------------------------\n>tr|A0A146IMW3|A0A146IMW3_9AGAR/1-166 [subseq from] Uncharacterized protein OS=Mycena chlorophos OX=658473 GN=MCHLO_16973 PE=4 SV=1\n-MRQFNVVVLGAGGVGKSALTVRFVRDVFVEHYDPTIEEQYHRPITVDNELSSLEVLDTAGAEQFTSLNEVYIKSGRGFVLVFSLTQEVSLKEVESLRKQIFRIKGTENVPIVVAGTKSDLVSeREVSTATIESLTSRWGIPCYETSSKRGWHINEVFEDLLRQMRV----\n>tr|A0A0G2JGM2|A0A0G2JGM2_MOUSE/1-74 [subseq from] GTPase NRas (Fragment) OS=Mus musculus OX=10090 GN=Nras PE=4 SV=1\n-MTEYKLVVVGAGGVGKSALTIQLIQNHFVDEYDPTIEDSYRKQVVIDGETCLLDILDTAGQEEYSAMRDQYMRT-----------------------------------------------------------------------------------------------\n>tr|A0A3B3VXP0|A0A3B3VXP0_9TELE/1-122 [subseq from] RAP2B, member of RAS oncogene family OS=Poecilia latipinna OX=48699 PE=4 SV=1\n-MREYKVVVLGSGGVGKSALTVQFVTGSFIEKYDPTIEDFYRKEIEVDSSPSVLEILDTAGTEQFASMRDLYIKNGQGFILVYSLVNQQSFQDIKPMRDQIIRVKRYERVPMILVGNKVDLEG-----------------------------------------------\n>tr|A0A3B3Y6L9|A0A3B3Y6L9_9TELE/1-122 [subseq from] RAP2B, member of RAS oncogene family OS=Poecilia mexicana OX=48701 PE=4 SV=1\n-MREYKVVVLGSGGVGKSALTVQFVTGSFIEKYDPTIEDFYRKEIEVDSSPSVLEILDTAGTEQFASMRDLYIKNGQGFILVYSLVNQQSFQDIKPMRDQIIRVKRYERVPMILVGNKVDLEG-----------------------------------------------\n>tr|A0A1V6PTR4|A0A1V6PTR4_9EURO/15-162 [subseq from] Uncharacterized protein OS=Penicillium antarcticum OX=416450 GN=PENANT_c036G03263 PE=4 SV=1\n---------------------AQFVQNVWIESYDPTIEDSYRKQIEVDGRQCILEILDTAGTEQFTAMRELYMKQGQGFLLVFSITSMSSLNELSELREQIIRIKDDENVPIVIVGNKSDLEeDRAVPRARAFGLSQNWdNAPYYETSARRRANVNEVFIDLCRQIiRK----\n>tr|M4AF78|M4AF78_XIPMA/1-122 [subseq from] RAP2A, member of RAS oncogene family b OS=Xiphophorus maculatus OX=8083 PE=4 SV=2\n-MREYKVVVLGSGGVGKSALTVQFVTGTFIEKYDPTIEDFYRKEIEVDSSPSVLEILDTAGTEQFASMRDLYIRNGQGFILVYSLVNQQSFQDIKPMRDQIIRVKRYQQVPVVLVGNKVDLED-----------------------------------------------\n>tr|A0A075AVD0|A0A075AVD0_ROZAC/14-188 [subseq from] Small GTPase superfamily domain-containing protein OS=Rozella allomycis (strain CSF55) OX=988480 GN=O9G_003006 PE=4 SV=1\n---EHTIVVVGSGGVGKSCLTVRFLKDEFTSEYDPTVEENYRKKVTIENIPSVVNIIDTAGQQEFTALRDQHLMSGEAFLIVFAINDKTSFDECFELIDSVITLKDTNDVPFVLVGNKcviiwcdvkKDMENlREVTKEMVETKTRESKIPYIETSAKDNINVNQAFEDLIKETRRIK--\n>tr|A0A6A6GWQ8|A0A6A6GWQ8_9PEZI/14-171 [subseq from] Ras-related protein Rap-1b-like protein OS=Viridothelium virens OX=1048519 GN=EV356DRAFT_536776 PE=4 SV=1\n---DYNVVVLGSGGVGKSCLTAQFVQNVWIESYDPTIEDSYRKHIRINNRHAVLEILDTAGTDQFTAFRELYIRQGHGFLLVFSITSMSSLRELYDIYEEIITQKRDNRFPMVLVGNKADLEdDRVVDKSIGFRLSREWGIPYYETSARRRTNVHEVFAEV----------\n>tr|A0A2J8M1U3|A0A2J8M1U3_PANTR/36-167 [subseq from] Small monomeric GTPase (Fragment) OS=Pan troglodytes OX=9598 GN=CK820_G0024291 PE=3 SV=1\n---LHKVIMVGSGGVGKSALTLQFMYDEFVEDYEPTKADSYRKKVVLDGEEVQIDILDTAGQEDYAAIRDNYFRSGEGFLLVFSITEHESFTATAEFREQILRVKAEEDkIPLLVVGNKSDLEERrQVPVEEARS-------------------------------------\n>tr|C9JQB3|C9JQB3_HUMAN/36-167 [subseq from] Small monomeric GTPase (Fragment) OS=Homo sapiens OX=9606 GN=RALB PE=1 SV=1\n---LHKVIMVGSGGVGKSALTLQFMYDEFVEDYEPTKADSYRKKVVLDGEEVQIDILDTAGQEDYAAIRDNYFRSGEGFLLVFSITEHESFTATAEFREQILRVKAEEDkIPLLVVGNKSDLEERrQVPVEEARS-------------------------------------\n>tr|A0A2J8VM29|A0A2J8VM29_PONAB/36-167 [subseq from] Small monomeric GTPase (Fragment) OS=Pongo abelii OX=9601 GN=CR201_G0017998 PE=3 SV=1\n---LHKVIMVGSGGVGKSALTLQFMYDEFVEDYEPTKADSYRKKVVLDGEEVQIDILDTAGQEDYAAIRDNYFRSGEGFLLVFSITEHESFTATAEFREQILRVKAEEDkIPLLVVGNKSDLEERrQVPVEEARS-------------------------------------\n>tr|A0A2A9NNH8|A0A2A9NNH8_9AGAR/2-165 [subseq from] Uncharacterized protein OS=Amanita thiersii Skay4041 OX=703135 GN=AMATHDRAFT_148105 PE=4 SV=1\n--DNWRVAVLGDGGVGKTALAVQFTLNCFT--YDPTIEDAYRKQLVVDNRMCFVEVIDTAGQEEYATLRDQWVREGQGFILVYSIASRATFNRLEGFRQSMRRVKRGDPI-FMLVGNKSDkVQEREVSREEGAALARQFNCEFIETSAKTAQNVERVFTSLVRALRQTK--\n>tr|A0A0D0BJB6|A0A0D0BJB6_9AGAM/2-167 [subseq from] Unplaced genomic scaffold CY34scaffold_1, whole genome shotgun sequence OS=Suillus luteus UH-Slu-Lm8-n1 OX=930992 GN=CY34DRAFT_797058 PE=4 SV=1\n--DSWRVAVLGDGGVGKTALAVQFTLNCFVETYDPTIEDAYRKQLIVDNKMCFVEVIDTAGQEEYATLRDQWVREGQGFILVYSIASRSTFERLDVFRQSMLKVKRQKPIF-MLVGNKCDKTyEREVSREEGIALARSFGCEFMETSARTAYNVELLFTNLVRALRQTK--\n>tr|W6UP09|W6UP09_ECHGR/14-189 [subseq from] Ras-related protein M-Ras OS=Echinococcus granulosus OX=6210 GN=EGR_02047 PE=4 SV=1\n--PKFKVVVVGDGGVGKSALTIQYFQHMFLEDHNPTIEDSYLQNVEVDGEWCVLDahlslflrlraVLDTAGQDEFSAMREQYMRKGHGFIIVYSVTDQQSFRQVRRFYTQILRARDRDSYPMILAANKIDLVQqRVVTPEEGQTLAQELGVQYIETSAKNPpVNVDLIFHDLIRIIR-----\n>tr|A0A0C3SCJ3|A0A0C3SCJ3_PHLGI/1-167 [subseq from] Uncharacterized protein OS=Phlebiopsis gigantea 11061_1 CR5-6 OX=745531 GN=PHLGIDRAFT_84090 PE=4 SV=1\n-MREYEVVVLGAGGVGKSALTVRFVNDAWLEHYNPTIEEQYRRDLVVSGEHIALEILDTAGAEQFTQLNEVYISSGHGFLLVFSLTHEASLHDLDNIRQQILHIKTGEpDVPIVIVGTKMDLYNEREVTRQAiQELALSWKIPFYETSAKKNWNIQEVFEALTKQMQQ----\n>tr|A0A067TR47|A0A067TR47_GALM3/2-164 [subseq from] Uncharacterized protein OS=Galerina marginata (strain CBS 339.88) OX=685588 GN=GALMADRAFT_217857 PE=4 SV=1\n--DNWRVAVLGDGGVGKTALAVQFTLNCFT--YDPTIEDAYRKQLVVDNRMCFVEVIDTAGQEEYATLRDQWVREGQGFILVYSIASRSTFDRLEIFRQSMRRVKRGDPI-FMLVGNKCDKTyEREVSKEEGAALARQFGCEFIETSAKTAQNVERLFMNLVRSLRQT---\n>tr|A0A0C2YF40|A0A0C2YF40_HEBCY/2-164 [subseq from] Uncharacterized protein OS=Hebeloma cylindrosporum h7 OX=686832 GN=M413DRAFT_61614 PE=4 SV=1\n--DNWRVAVLGDGGVGKTALAVQFTLNCFT--YDPTIEDAYRKQLVVDNRMCFVEVIDTAGQEEYATLRDQWVREGQGFILVYSIASRSTFDRLEIFRQSMRRVKRGDPI-FMLVGNKCDKTyEREVSKEEGAALARQFGCEFIETSAKTAQNVERLFMNLVRSLRQT---\n>tr|A0A067NLU5|A0A067NLU5_PLEOS/1-167 [subseq from] Uncharacterized protein OS=Pleurotus ostreatus PC15 OX=1137138 GN=PLEOSDRAFT_1067385 PE=4 SV=1\n-MRQFNVVLLGAGGVGKSALTVRFVKDQFLDHYDPTIEEEYRRTITVDNELTSLEVLDTAGAEQFTSLNEVYIKAGRGFILVFSLTQEASLKEVENIRQQIYQIKGGgTNVPIVVVGTKLDLQSeREVQHATIQSLASRWNLPFYETSAKRNWHVNDVFEDIVRQMRE----\n>tr|A0A0R3U8S0|A0A0R3U8S0_9CEST/5-162 [subseq from] Uncharacterized protein OS=Mesocestoides corti OX=53468 GN=MCOS_LOCUS3295 PE=4 SV=1\n---PFKLVLLGETAVGKSSIALRFVKSQFKEYQEATIGAAYLTQSIVVGDpqvTVKFEIWDTAGQERYHSLAPMYYCGADAAVVAYDITNLHSFERAKSWIEEIRERSPGVKV-IALAGNKSDLCeQRVVSEHDAQMYAQENGLLFMETSAKLATNIMELFK------------\n>tr|A0A0R3U8S0|A0A0R3U8S0_9CEST/172-331 [subseq from] Uncharacterized protein OS=Mesocestoides corti OX=53468 GN=MCOS_LOCUS3295 PE=4 SV=1\n---PFKLVLLGESAVGKSSIALRFVKSQFQEYQEATIGAAYLTQSIVVGDpqvTIKFEIWDTAGQERYHSLAPMYYRGADVAVVVYDITNVESFERARKWVDEIRERSQCVKV-IALAGNKSDLHqQRAVSEHDAQKYAQENGLLFMETSAKLSTNIME-FFKLI---------\n>tr|A0A1I8IKM6|A0A1I8IKM6_9PLAT/15-146 [subseq from] Uncharacterized protein OS=Macrostomum lignano OX=282301 PE=4 SV=1\n----------------------SLCREVFVEKYDPTIEDSYRKQVEIDSSQCMLEILDTAGTEQFTAMRDLYMKNGQGFLLVYSITSQSSFNDLAELREQILRVKDSDNVPIIVVGNKCDLEdERTVGKERGHSLARQWNCAFLETSAKAKLNV-----------------\n>tr|A0A4Q9QCK0|A0A4Q9QCK0_9APHY/2-168 [subseq from] Ras protein OS=Dichomitus squalens OX=114155 GN=BD310DRAFT_913442 PE=4 SV=1\n--DSWRVAVLGDGGVGKTALAVQFTLNCFVETYDPTIEDAYRKQLVVDNRMCFVEVIDTAGQEEYATLRDQWVREGQGFILVYSIASRATFDRLDVFRQAMLKVKRQKPVF-MLVGNKCDKQyEREVSREEGAALARQFGCEFLETSAKTAHNVERLFTNLVRLLRSTKQ-\n>tr|A0A0M8N040|A0A0M8N040_9HYPO/17-172 [subseq from] Ras-related protein Rap-1 OS=Escovopsis weberi OX=150374 GN=ESCO_001839 PE=4 SV=1\n------VVVFGAGGV------AQFVHNEWVESYDPTIEDSYRTQLQVDGRQVVLEIFDTAGTEQFVAMRDLYMKTGQGFLLVFSITSQSSLVELAGLREEILRIKDDQNVPMVIVGNKADLEeTRVIPRAKGFAISQRWGAPYYEASARTRTNVDEVFVDLCRQMLRK---\n>tr|A0A3B4AVE0|A0A3B4AVE0_9GOBI/1-128 [subseq from] Uncharacterized protein OS=Periophthalmus magnuspinnatus OX=409849 PE=4 SV=1\n-MREYKLVVLGSGGVGKSALTVQFVQGIFVEKYDPTIEDSYRKQVEVDGQQCMLEILDTAGTEQFTAMRDLYMKNGQGFALVYSITAQSTFNDLQDLREQILRVKDTEDVFYDLVrqiNRKSPAPGKTR--------------------------------------------\n>tr|A0A2H3C599|A0A2H3C599_9AGAR/2-164 [subseq from] Ras protein OS=Armillaria solidipes OX=1076256 GN=ARMSODRAFT_926546 PE=4 SV=1\n--DNWRVAVLGDGGVGKTALAVQFTLNCFT--YDPTIEDAYRKQLIVDNRMCFVEVIDTAGQEEYATLRDQWVRSGQGFILVYSIASRSTFDRLEVFRQSMRRVKRGDPI-FMLVGNKCDKTyEREVSKEEGAALARQFGCEFIETSAKTAQNVERLFMNLVRALRQT---\n>tr|A0A7J7V4R0|A0A7J7V4R0_MYOMY/14-121 [subseq from] Small monomeric GTPase OS=Myotis myotis OX=51298 GN=mMyoMyo1_016244 PE=3 SV=1\n---LHKVIMVGSGGVGKSALTLQFMYDEFVEDYEPTKADSYRKKVVLDGEEVQIDILDTAGQEDYAAIRDNYFRSGEGFLCVFSITEMESFAATADFREQILRVKEDENVN-----------------------------------------------------------\n>tr|A0A2K5P2H7|A0A2K5P2H7_CERAT/14-169 [subseq from] Uncharacterized protein OS=Cercocebus atys OX=9531 PE=4 SV=1\n---LHKVIAVGSASAGKAALTLQFMYDEFVEDYELTKEGTYQKKIVLDGKRVQIDILETAGQEDYAAIRDSHFRSREGFLCVFSITEMESFAATADFREQILRIKD-ENVPFLLAGNKSDLED----KRR----ADHWNVNYVETSGKTRANVDKAFFDLLREIRARK--\n>tr|A0A3P9I3C3|A0A3P9I3C3_ORYLA/1-122 [subseq from] Uncharacterized protein OS=Oryzias latipes OX=8090 PE=4 SV=1\n-MREYKVVVLGSGGVGKSALTVQFVTGSFIEKYDPTIEDFYRKEIEVDSSPSVLEILDTAGTEQFASMRDLYIKNGQGFILVYSLVNQQSFQDIRPMRDQIIRVKRYERVPMILVGNKVDLEG-----------------------------------------------\n>tr|A0A4S2KHL2|A0A4S2KHL2_OPIFE/4-177 [subseq from] Uncharacterized protein OS=Opisthorchis felineus OX=147828 GN=CRM22_010936 PE=4 SV=1\n---QHTIVVLGSGGVGKSALTVKFVSGKFVEKYDPTIEDFYRKDVLIDGVRHTLEILDTAGTEQFSSLRDLYILNGQCFLIVYSLTSMQTFNEIRGMRDNILRIKgippnSTQTVPIVLVGNKVDLAmedRREVNRSEAEDLAAHWCCPHLETSARDEIGVNEAFIEVVNQMLLHRP-\n>tr|A0A3Q0R2H7|A0A3Q0R2H7_AMPCI/1-122 [subseq from] RAP2B, member of RAS oncogene family OS=Amphilophus citrinellus OX=61819 PE=4 SV=1\n-MREYKVVVLGSGGVGKSALTVQFVTGSFIEKYDPTIEDFYRKEIEVDSSPSVLEILDTAGTEQFASMRDLYIKNGQGFILVYSLVNQQSFQDIKPMRDQIIRVKRYERVPMILVGNKVDLEG-----------------------------------------------\n>tr|A0A075AZ17|A0A075AZ17_ROZAC/13-162 [subseq from] Small GTPase superfamily domain-containing protein OS=Rozella allomycis (strain CSF55) OX=988480 GN=O9G_003478 PE=4 SV=1\n----HRVVMVGSGGVGKSALTLNFVCNQFFEEYDPTKVDAYRKKVSLDGVDCEIDILDTAGQEEYAPIRDNYFRCGEGFICVFDICERSTFENTKEFREQICRVLGHDNAPFILVGNKIDLEhMRKVSKSEAEARAREWNCKYIETTAKIKEDE-----------------\n>tr|A0A816ESQ6|A0A816ESQ6_9BILA/1-164 [subseq from] Hypothetical protein (Fragment) OS=Rotaria sp. Silwood1 OX=2762511 GN=NZN594_LOCUS60481 PE=4 SV=1\n---EYKIVVLGSGSVGKTSLTTQFVQGLFVEAYDATIEDSCLKHIEIDGQQCMLEILDTAGTEQFTAVRDLYMKNGQGFVLVYSITAQSTYNELIDLRNTILEVNDISNVPMVLVGNKCDLEDeRIVGKEVGQALANNWNSIFLETSAKQNINVNEVFVELVRQINK----\n>tr|G7YX94|G7YX94_CLOSI/4-177 [subseq from] Ras-related protein rap-1b OS=Clonorchis sinensis OX=79923 GN=CLF_112912 PE=4 SV=1\n---QHTIVVLGSGGVGKSALTVKFVSGKFVEKYDPTIEDFYRKDVLIDGVRHTLEILDTAGTEQFSSLRDLYILNGQCFLIVYSLTSLQTFNEIRGMRDNILRIKgiplnSTQTVPIVLVGNKVDLAmedRREVNRSEAEDLAAHWCCPHLETSARDEIGVNEAFIEVVNQMLLHRP-\n>tr|A0A3B4GLE1|A0A3B4GLE1_9CICH/1-123 [subseq from] RAP2A, member of RAS oncogene family b OS=Pundamilia nyererei OX=303518 GN=RAP2A PE=4 SV=1\n-MREYKVVVLGSGGVGKSALTVQFVTGTFIEKYDPTIEDFYRKEIEVDSSPSVLEILDTAGTEQFASMRDLYIRNGQGFILVYSLVNQQSFQDIKPMRDQIIRVKRYQQVPVVLVGNKVDLEDE----------------------------------------------\n>tr|V2XXH2|V2XXH2_MONRO/2-165 [subseq from] Ras protein OS=Moniliophthora roreri (strain MCA 2997) OX=1381753 GN=Moror_212 PE=4 SV=1\n--DNWRVAVLGDGGVGKTALAVQFTLNCFT--YDPTIEDAYRKQLIVDNRMCFVEVIDTAGQEEYATLRDQWVREGQGFILVYSIASRSTFDRLEIFRQSMRRVKRGDPI-FMLVGNKCDKTyEREVSKEEGAALARQFGCEFIETSAKTAQNVERLFMNLVRALRQTK--\n>tr|A0A4Z1GAJ1|A0A4Z1GAJ1_9HELO/9-65 [subseq from] Uncharacterized protein OS=Botrytis hyacinthi OX=278943 GN=BHYA_0356g00040 PE=4 SV=1\n---TYHIVVLGAGGVGKSCLTAQFVQNIWIESYDPTIEDSYRKVIEVD--VSILRLLLRLGI------------------------------------------------------------------------------------------------------------\n>tr|A0A4Z1GAJ1|A0A4Z1GAJ1_9HELO/91-200 [subseq from] Uncharacterized protein OS=Botrytis hyacinthi OX=278943 GN=BHYA_0356g00040 PE=4 SV=1\n----------------------------------------------------------TAGTEQFTAMRELYMKTGQGFLLVFSITSQSSLNELSELRETIIRIKDDENVPIVIVGNKSDLEQdRMVSRQAAFNVSQSWGnAPYYETSARRRANVDEVFIDLCRQIIR----\n>tr|B0EM12|B0EM12_ENTDS/11-175 [subseq from] Uncharacterized protein OS=Entamoeba dispar (strain ATCC PRA-260 / SAW760) OX=370354 GN=EDI_144360 PE=3 SV=1\n-----RVMVLGDGGVGKSVLTIQFTMNTFVEEYDPTVENCYRKTINVDGKVCVLDILDTAGREEYQTMIDPYIRQTNSFLIVYSIVEEKTFETAKKYVDKILRTKEDDHYhQMVLVGNKTDLNNeRTVQKEKGLTFAQEKGIGFNETSAKKRINVDETFQMIVKRSRENK--\n>tr|A0A5K1V1A5|A0A5K1V1A5_ENTHI/5-170 [subseq from] Ras family GTPase OS=Entamoeba histolytica OX=5759 GN=CL6EHI_074750 PE=3 SV=1\n-----RIVMLGTGAVGKSAITLQYVSHYFASDYNPTIEDSFRTSITIGDDNYPIEILDTAGQEEFDALKDTYIRSGDGFAIVYSITSLNTFLEANEIRERIYRVLDkdpSQHIPICLVGNKSDLESeRIVSKEQAEELACLWGISFIETSAKKKSNINELYQIIMKDIIDT---\n>tr|M2SAW7|M2SAW7_ENTHI/5-170 [subseq from] Ras-related protein, putative OS=Entamoeba histolytica KU27 OX=885311 GN=EHI5A_090530 PE=3 SV=1\n-----RIVMLGTGAVGKSAITLQYVSHYFASDYNPTIEDSFRTSITIGDDNYPIEILDTAGQEEFDALKDTYIRSGDGFAIVYSITSLNTFLEANEIRERIYRVLDkdpSQHIPICLVGNKSDLESeRIVSKEQAEELACLWGISFIETSAKKKSNINELYQIIMKDIIDT---\n>tr|M3SF41|M3SF41_ENTHI/5-170 [subseq from] Ras family GTPase OS=Entamoeba histolytica HM-1:IMSS-B OX=885319 GN=EHI8A_101740 PE=3 SV=1\n-----RIVMLGTGAVGKSAITLQYVSHYFASDYNPTIEDSFRTSITIGDDNYPIEILDTAGQEEFDALKDTYIRSGDGFAIVYSITSLNTFLEANEIRERIYRVLDkdpSQHIPICLVGNKSDLESeRIVSKEQAEELACLWGISFIETSAKKKSNINELYQIIMKDIIDT---\n>tr|M7W1K3|M7W1K3_ENTHI/5-170 [subseq from] Ras-related protein 3, putative OS=Entamoeba histolytica HM-3:IMSS OX=885315 GN=KM1_173590 PE=3 SV=1\n-----RIVMLGTGAVGKSAITLQYVSHYFASDYNPTIEDSFRTSITIGDDNYPIEILDTAGQEEFDALKDTYIRSGDGFAIVYSITSLNTFLEANEIRERIYRVLDkdpSQHIPICLVGNKSDLESeRIVSKEQAEELACLWGISFIETSAKKKSNINELYQIIMKDIIDT---\n>tr|N9UHQ4|N9UHQ4_ENTHI/5-170 [subseq from] Ras-related protein 3, putative OS=Entamoeba histolytica HM-1:IMSS-A OX=885318 GN=EHI7A_177190 PE=3 SV=1\n-----RIVMLGTGAVGKSAITLQYVSHYFASDYNPTIEDSFRTSITIGDDNYPIEILDTAGQEEFDALKDTYIRSGDGFAIVYSITSLNTFLEANEIRERIYRVLDkdpSQHIPICLVGNKSDLESeRIVSKEQAEELACLWGISFIETSAKKKSNINELYQIIMKDIIDT---\n>tr|Q769I9|Q769I9_ENTHI/5-170 [subseq from] Ras family GTPase OS=Entamoeba histolytica OX=5759 GN=Ehras3 PE=2 SV=1\n-----RIVMLGTGAVGKSAITLQYVSHYFASDYNPTIEDSFRTSITIGDDNYPIEILDTAGQEEFDALKDTYIRSGDGFAIVYSITSLNTFLEANEIRERIYRVLDkdpSQHIPICLVGNKSDLESeRIVSKEQAEELACLWGISFIETSAKKKSNINELYQIIMKDIIDT---\n>tr|K1PIM0|K1PIM0_CRAGI/24-159 [subseq from] Circularly permutated Ras protein 1 OS=Crassostrea gigas OX=29159 GN=CGI_10003945 PE=4 SV=1\n--------------------------------IEEQIEESSPQN--GDEETCCLDILDTAGQEEYSSLRDAYMRSGDGFFIVYSIVSRASFDEAVAIFSLVQNLANSENSAAILCGNKCDLEDqRVVTYEEGQQVADKLGIPFCETSAKTGTRVKEAFEKLVLEIPTHKS-\n>tr|K1PIM0|K1PIM0_CRAGI/161-206 [subseq from] Circularly permutated Ras protein 1 OS=Crassostrea gigas OX=29159 GN=CGI_10003945 PE=4 SV=1\n----QKIVMLGSGAVGKSALTIRYVSDQFVDNYDPTIEDSYRKMITVKGK------------------------------------------------------------------------------------------------------------------------\n>tr|A0A835NYY0|A0A835NYY0_9PASS/5-83 [subseq from] Uncharacterized protein OS=Lamprotornis superbus OX=245042 GN=IHE44_005823 PE=4 SV=1\n-------------GVGKSALTVQFVTGTFIEKYDPTIEDFYRKEIEVDSSPSVLEILDTAGTEQFASMRDLYIKNGQGFILVYSLVNQQSFQ------------------------------------------------------------------------------\n>tr|A0A835NYY0|A0A835NYY0_9PASS/111-186 [subseq from] Uncharacterized protein OS=Lamprotornis superbus OX=245042 GN=IHE44_005823 PE=4 SV=1\n-----------------------------------------------------------------------------------------GSHDIKPMRDQIVRVKRYEKVPLILVGNKVDLESeREVLSAEGRALAQEWGCPFMETSAKSKTMVDELFAEIVRQM------\n>tr|A0A0A2KM76|A0A0A2KM76_PENIT/15-162 [subseq from] Small GTPase superfamily, Rho type OS=Penicillium italicum OX=40296 GN=PITC_077660 PE=4 SV=1\n---------------------AQFVQNVWIESYDPTIEDSYRKQIEVDGRQCILEILDTAGTEQFTAMRELYMKQGQGFLLVFSITSMSSLNELSELREQIIRIKDDENVPIVIVGNKSDLEdDRAVPRARAFGLSQKWdNAPYYETSARRRANVNEVFVDLCRQIiRK----\n>tr|A0A5E4A7Q5|A0A5E4A7Q5_MARMO/20-141 [subseq from] Uncharacterized protein OS=Marmota monax OX=9995 GN=GHT09_019080 PE=4 SV=1\n--REYKLVMLGAGGVGKSAMTMQFISHRFPEDHDPTIEDAYKIRIRIDDEPANLDILDTAGQAEFTAMRDQYMRAGEGFIICYSITDRRSFHEVREFKQLIYRVRRTDDTPVVLVGNKSDLKQL----------------------------------------------\n>tr|A0A1R2BET4|A0A1R2BET4_9CILI/12-169 [subseq from] Uncharacterized protein OS=Stentor coeruleus OX=5963 GN=SteCoe_25596 PE=4 SV=1\n------FVFIGSPKTGKTLLMQNSTDKTSNSNFfTSLCVDFRMKNLHLDNTNYKLQLWDSSGKEKVIPLLNLYLKGAHCVFIVYNPSDRISFEKLSDWVK-IVRGDSNANIKIVIVENEFKGSIRKVSKKEAYENIKTLELPLISVNAKTGTNIEILYSNSIRYI------\n>tr|A0A1R2BET4|A0A1R2BET4_9CILI/216-371 [subseq from] Uncharacterized protein OS=Stentor coeruleus OX=5963 GN=SteCoe_25596 PE=4 SV=1\n----FKILLIGDSGTGKSCILLRFSDNLFDEKYIPTIGVDFKiRSIDINDKIVKLQIWDTAGQERFKALISSYYKGTSCIFVVYNSNNYKSFENVTHWLNEVEKFA-LDKTRVVLLENEFENSERQVSEHEAQEFANNYELEFFRVNAKSGYEINTPFFRI----------\n>tr|A0A1R2BET4|A0A1R2BET4_9CILI/424-577 [subseq from] Uncharacterized protein OS=Stentor coeruleus OX=5963 GN=SteCoe_25596 PE=4 SV=1\n----IKIITIGDAWTGKSSLVLRYFDDVFNEFYNLVNHTHPRiKTINIENKVAKLEIWDTFGEERYKTLQVSYYKGAQCILIFYDNSNRKSFANLEDWIKEVEKYTPEGCVKCLVEHEKCD-EQRQVESSEGEDFARNHHLLFFKINAKTGEGVSELFE------------\n>tr|A0A016WX95|A0A016WX95_9BILA/23-140 [subseq from] Uncharacterized protein OS=Ancylostoma ceylanicum OX=53326 GN=Acey_s0487.g2347 PE=4 SV=1\n-----RVVVVGGGGVGKSALTIQFIQQYFVQDYDPTIEDSYTKQCFVDEDLCKLEVLDTAGQEEFCTMREQYLRSGSGFLIVFAVTDRSSFEEVRKLHTMICRVKDRDDFPVLLVGNKADLEN-----------------------------------------------\n>tr|A0A6A6FL24|A0A6A6FL24_9PEZI/8-178 [subseq from] Uncharacterized protein OS=Cercospora zeae-maydis SCOH1-5 OX=717836 GN=CERZMDRAFT_38766 PE=4 SV=1\n--REYHIAVLGSGGVGKSCLTMQFVQGVFVERYDPTIEDSYRKHIDVDGRHVVLEIMDTAGTEQFSESpsppthPDMYMRLGQGFLLVFSITSASSLRELVELREQIVRTKNDPQFPIVLVGNKSDLEeDRSVSRAKAFQLSQSWGnIPYYETSARRATNINEVFIDVCRQII-----\n>tr|A0A2K5F0C1|A0A2K5F0C1_AOTNA/1-65 [subseq from] Uncharacterized protein OS=Aotus nancymaae OX=37293 PE=4 SV=1\n-MREYKLVVLGSGGVGKSALTVQFVQGIFVEKYDPTIEDSYRKQVEVDAQQCMLEILDTAGTEQFT--------------------------------------------------------------------------------------------------------\n>tr|A0A2K5F0C1|A0A2K5F0C1_AOTNA/65-146 [subseq from] Uncharacterized protein OS=Aotus nancymaae OX=37293 PE=4 SV=1\n---------------------------------------------------------------------------------------TSTFNDLQDLREQILRVKDTDDVPVILLGNKCDLEdERVVGKEQGQNLARQWNnYTFLESSAKSKINVNEIFYDLVGQINRN---\n>tr|A0A151GRX7|A0A151GRX7_9HYPO/28-176 [subseq from] Putative ras superfamily KREV-1 protein OS=Drechmeria coniospora OX=98403 GN=DCS_00998 PE=4 SV=1\n------------------LCTAQFVHNEWIESYDPTIEDSYRTQLQVDGRQVVLEILDTAGTEQFVAMRELYMKTGQGFLLVFSITSPSSLAELAGLREQIVRIKDDENVPIVIVGNKADLEdTRVIPRAKGFSISQKWGAPYYESSARARTNVDEVFVDLCRQMLR----\n>tr|A0A6J3G935|A0A6J3G935_SAPAP/39-204 [subseq from] GTPase ERas OS=Sapajus apella OX=9515 GN=ERAS PE=4 SV=1\n-LPEYKAVVVGASGVGKSALTIQLNHQCFVEDHDPTIQDSYWKELALDSGDCILNVLDTAGQTVHRALRDQCLAVGDGVLGVFALDDPSSLIQLQ----QIWAAwGPHPAQPLVLVGNKCDLVTTAGDAHAaAAALAHSWGAHFVETSAKTRQGVEEAFSLLVHEIQRVKE-\n>tr|A0A7S4MRK1|A0A7S4MRK1_9EUKA/5-149 [subseq from] Hypothetical protein OS=Vannella sp. CB-2014 OX=1487602 GN=VSP0166_LOCUS16609 PE=4 SV=1\n------------------------VQKTFIEDYEPTIEDSYRTQVVVDDEACILDILDTAGQDEYTAMRGQYIYpyKRQGYLCVYDITSRSSFDEVVLFREQILRLNDKNAVPMVIVGNKSDLETeRRVSAAEAKEFAASLVCPFYETSAKARINVDEVFDEVVREILR----\n>tr|A0A7S4NXV0|A0A7S4NXV0_9EUKA/1-114 [subseq from] Hypothetical protein OS=Paramoeba aestuarina OX=180227 GN=NAES01612_LOCUS15170 PE=4 SV=1\n-----------------------------------------------------LDILDTAGQEEYSAMRDQYMRTGEGFLCVFAITSRSSFEEIDGFREQILRVKDEDKVPMVLCGNKCDLNdDRQVTTAEGGDKAKTFSCPFHETSAKARINVEESFYDLVREIRK----\n>tr|A0A2D4IB33|A0A2D4IB33_MICLE/1-145 [subseq from] Uncharacterized protein (Fragment) OS=Micrurus lemniscatus lemniscatus OX=129467 PE=4 SV=1\n---------------------VQFVTGTFIEKYDPTIEDFYRKEIEVDCSPSVLEILDTAGTEQFASMRDLYIKNGQGFILVYSLVNQQSFQDIRPMRDQIIRVKRYEKVPVILVGNKVDLESeREVSSSEGRALAEEWGCPFMETSAKSKTMVDELFAEIVRQMN-----\n>tr|A0A0C9YBW8|A0A0C9YBW8_9AGAR/2-164 [subseq from] Unplaced genomic scaffold K443scaffold_24, whole genome shotgun sequence OS=Laccaria amethystina LaAM-08-1 OX=1095629 GN=K443DRAFT_91050 PE=4 SV=1\n--DNWRVAVLGDGGVGKTALAVQFTLNCFT--YDPTIEDAYRKQLVVDNRMCFVEVIDTAGQEEYATLRDQWVREGQGFILVYSIASRSTFDRLEVFRQSMRRVKRGEPIF-MLVGNKCDKTyEREVSKEEGAAMARQFGCEFIETSAKTAQNVERLFMNLVRALRQT---\n>tr|A0A556U0S8|A0A556U0S8_BAGYA/335-485 [subseq from] FERM domain-containing protein 5 OS=Bagarius yarrelli OX=175774 GN=Baya_6011 PE=4 SV=1\n---LHKVIMVGSGGVGKSALTLQFMYDEFVEDYEPTKADSYRKKVVLDGEEVQIDILDTAGQEDYAAIRDNYFRSGEGFLLVFSITEQESFSATSDFR---------------YVGNKSDLEdKRQVSVTGAREKAEEWGVQYVETSAKTRANVDKVFFDLMREVRAKK--\n>tr|A0A4S4KZE5|A0A4S4KZE5_9APHY/41-186 [subseq from] Uncharacterized protein OS=Phlebia centrifuga OX=98765 GN=EW026_g382 PE=4 SV=1\n-----------------------QAQSATVQTYDPTIEDAYRKQLVVDNRMCFIEVIDTAGQEEYKTLRDQWVREGQGFILVYSIASRATFERLEVFRQAMLNVKRQKPV-FILVGNKSDKQfEREVSREEGSQLARSFGCDFLETSAKTSQNVEKLFTTLVRLLRQTKQ-\n>tr|A0A0C9W2B1|A0A0C9W2B1_SPHS4/2-165 [subseq from] Unplaced genomic scaffold SPHSTscaffold_36, whole genome shotgun sequence OS=Sphaerobolus stellatus (strain SS14) OX=990650 GN=M422DRAFT_166602 PE=4 SV=1\n--DSWRVAVLGDGGVGKTALAVQFTLNCFVGTYDPTIEDAYRKQMVVDNRMCFVEVIDTAGQEEYAALRDQWVREGQGFVLVYSIASRASFDRLEIFRQSMLRVKRTKPIF-MLVGNKCDKSNeREVTRDEGVELARTFECEFLETSAKTGVNVERLFTLLVRKLRD----\n>tr|A0A7R9PRX1|A0A7R9PRX1_TIMGE/1-130 [subseq from] Hypothetical protein OS=Timema genevievae OX=629358 GN=TGEB3V08_LOCUS11013 PE=4 SV=1\n--------------------------------------DAYQQQAVIDGEASQLDILDTAGQVEFTAMRDQYMRCGEGFMICYSVTDKHSFQEAVEYRKLINKVRASEDIPLVLIGNKFDLQqQRKVTPEEGRALAAQFGCPFYETSAALRHYVDDAFHTLVREIRLK---\n>tr|A0A1B9H0M8|A0A1B9H0M8_9TREE/5-138 [subseq from] Ras-like protein OS=Kwoniella heveanensis BCC8398 OX=1296120 GN=I316_01421 PE=4 SV=1\n------------------------------------MQDSYRKQCIIDEEVALLDVLDTAGQEEYGAMREQYMRTGEGFLLVYSITSRSSFEEVSTFHQQILRVKDKDYFPVVVVANKCDLEyERQVQPHEGRDLAKRFNAQCIETSAKQRVNVDEAFIAVVRAIRRYQK-\n>tr|L8Y2F5|L8Y2F5_TUPCH/40-205 [subseq from] GTPase ERas OS=Tupaia chinensis OX=246437 GN=TREES_T100013830 PE=4 SV=1\n-LPEYKAVVVGASGVGKSALVIQLNYQCFVEDHDPTIQDSYWKEMALGRGGCILNVLDTAGQTIHGSLRDQCVAISDGMLGVFALDDPSSLTQLQQMRATW---GSRHTQPLVLVGNKCDLVSTAGDTHAAaAALAQSWGAPFVETSAKTRQGVEEAFSLLVHEIQRAQE-\n>tr|A0A818CZB2|A0A818CZB2_9BILA/2-170 [subseq from] Hypothetical protein OS=Rotaria socialis OX=392032 GN=GRG538_LOCUS15046 PE=4 SV=1\n--PNYIVCVFGSGGVGKSCLTIQFVQDIFMPKYDPTIEDVYKKTIEIDEKRYSLEIVDTAGTEEFSAMKDMYIKDSHGFLLVYSITSLATFNDISGYYDRILSVQDIDThgRPaIVLVGNKSDLGNERIITReDGQALANKWNCTFLETSAKDRANVTEVFYDLVRQINRK---\n>tr|A0A665UBC7|A0A665UBC7_ECHNA/1-128 [subseq from] Ras-related protein Rap-1b OS=Echeneis naucrates OX=173247 GN=LOC115036507 PE=4 SV=1\n-MREYKLVVLGSGGVGKSALTVQFVQGIFVEKYDPTIEDSYRKQVEVDGQQCMLEILDTAGTEQFTAMRDLYMKNGQGFALVYSITAQSTFNDLQDLREQILRVKDTEDIFYDLVrqiNRKSPAPGKTR--------------------------------------------\n>tr|G7YBP6|G7YBP6_CLOSI/1-113 [subseq from] GTPase HRas OS=Clonorchis sinensis OX=79923 GN=Hras PE=4 SV=1\n-------------------------------------------------------------------MRDQYMRTGEGFLCVFAVNNYKSFEDIHQYREQIRRVKDSDDAPMVrkfsnppvmliaiVVGNKLDLTHRAVGANDAKMLARSFNIPYVETSAKTRQGVDEAFYTLVREIRKY---\n>tr|A0A817CVF4|A0A817CVF4_9BILA/1-170 [subseq from] Hypothetical protein OS=Rotaria sp. Silwood2 OX=2762512 GN=DRW283_LOCUS13661 PE=4 SV=1\n-MADYIVCVFGSGGVGKSCLTIQFVQGIFMPKYDPTIEDVYKTTIEIDEKTYSLEILDTAGTDEFSAMKDLYVKDSQGFLLVYSITSQATFNDIQGYYDRIISVKDIDThgPPaVVLVGNKIDLEKeRVISRETGQALARRLNCAFLETSAKDRANITEVFYDLVRQINRK---\n>tr|A0A7D8V2W5|A0A7D8V2W5_9TREE/2-165 [subseq from] Uncharacterized protein OS=Vanrija humicola OX=5417 GN=VHUM_01816 PE=4 SV=1\n-----RVVVVGAGGVGKSSLTIRFLTSSFVDeEYNPTIEDSYTRQLVVDGAAVQLEILDTAGQEEYEPMADQWYQFGRGFLLVYSVTDRAWFEGVAGLLGAITRAKLGAQVPVVLVSNKCDLEhARKVSSAEGQAAARALRAPFVETSALDGVNVDVAFHELIRRVRRA---\n>tr|Q3LS71|Q3LS71_TRIVA/6-168 [subseq from] Ras family protein OS=Trichomonas vaginalis OX=5722 GN=TVAG_286460 PE=2 SV=1\n---SYKLYVMGSGGVGKSAITVRLVQDRFSTAYDPTIEDSYVKLLNVDGKSAKLDILDTAGQDDFEAIRETYMRAGNGFIVVFSLTDSSSFDAINNFIKDIRLTSGKEDIPIVACGNKCDLAdQRQVEEAEAKAYFEQVHVTYFETSASKNINVEEAFKAVTRLMR-----\n>tr|A0A6B2LKU9|A0A6B2LKU9_9EUKA/2-162 [subseq from] Uncharacterized protein OS=Arcella intermedia OX=1963864 PE=4 SV=1\n-----KIVLIGNGGVGKSCFVIRLLQNVFVTEYDPTIEDSYRKAFSFDDKQIMLDILDTAGMEEFSAMREQYLRTGQFFMFMFSITDKSSFDELEAAICNISRVKDIEpPLPMMMVGCKSDLAGeRKVTESEIQQKAKEKNIPYVETSALSGTNIELAVETGVRHF------\n>tr|A0A7K7B5S8|A0A7K7B5S8_9AVES/1-135 [subseq from] RAP1A protein (Fragment) OS=Nothoprocta ornata OX=83376 GN=Rap1a PE=4 SV=1\n---------------------VQFVQGIFVEKYDPTIEDSYRKQVEVDCQQCMLEILDTAGTEQFTAMRDLYMKNGQGFALVYSITAQSTFNDLQDLREQILRVKDTEDVPMILVGNKCDLEeERVVGKEQGQNLARQWcNCAFLESSAKSKINVN----------------\n>tr|A0A6B2LS76|A0A6B2LS76_9EUKA/3-108 [subseq from] Uncharacterized protein (Fragment) OS=Arcella intermedia OX=1963864 PE=4 SV=1\n--TEYKIVVLGDGGVGKSCITIQFIQNHFITEYDPGIEDSYRKQVKIDDDICLLDVLDTAGCEEYSAMRDQYIKSGEGFIIVYSICSKRSLEETPTFREQILRVKDLD--------------------------------------------------------------\n>tr|A0A401H226|A0A401H226_9APHY/7-170 [subseq from] Ras-related protein OS=Sparassis crispa OX=139825 GN=SCP_1302570 PE=4 SV=1\n----FNAVVLGAGGVGKSALTVRFGRNQFVEQYNPTIEEEYTCNMVIDGVPCVLDILDTPGMEQFTALNEGYIKGGRGFLLVFSLTQEASLKDVDDIRQLIYQIKGDKTVPIVVVGTKLDLThEREVSRSTIQDLAMRWGLPFYETSAKRNWHVSIVFEDLVRQMRKR---\n>tr|A0A165UFX7|A0A165UFX7_9APHY/2-168 [subseq from] Uncharacterized protein OS=Daedalea quercina L-15889 OX=1314783 GN=DAEQUDRAFT_720030 PE=4 SV=1\n--DSWRVAVLGDGGVGKTALAVQFTLNCFVETYDPTIEDAYRRQLVVDKRMCFIEVIDTAGQEEYATLRDQWVREGQGFILVYSIASRATFERLDVFRQAMLKVKRQKPVF-MLVGNKCDKQyEREVSREEGAALARNFGCDFLETSAKTPTNVEKLFVELVRLLRQAKQ-\n>tr|A0A369GSH3|A0A369GSH3_9HYPO/1-146 [subseq from] Uncharacterized protein (Fragment) OS=Ophiocordyceps camponoti-saundersi (nom. inval.) OX=2039874 GN=CP533_3071 PE=4 SV=1\n----------------------QFVHNEWIESYDPTIEDSYRTQFQVDGRQVVLEILDTAGTEQFVSMRDLYMKTGQGFLLVFSITSPSSLNELAHLREEIIRIKDDDaSIPMVIVGNKADLEeARAVSRAKAFSVAQSWGAPYYEASARTRTNVDEVFTDVCRQMLR----\n>tr|A0A5K1UDY4|A0A5K1UDY4_ENTHI/6-172 [subseq from] Ras family GTPase OS=Entamoeba histolytica OX=5759 GN=CL6EHI_004860 PE=3 SV=1\n---HFKIVLLGSGSVGKSAIATRYVKNTFIGRYDPTIEETFSKTIEIDGTTVQLEIYDTAGTEQFRTLQDLYMKEGDGFILVFSLVSVATFNDLSSIYGHINEVKNSmekKFVPIVIAGNKCDLDNRTVTTEQAQEFANNNGCHFMETSAKTQKNINEMFEYLTRQLIEH---\n>tr|C4M081|C4M081_ENTHI/6-172 [subseq from] Ras family GTPase OS=Entamoeba histolytica OX=5759 GN=EHI_004860 PE=3 SV=1\n---HFKIVLLGSGSVGKSAIATRYVKNTFIGRYDPTIEETFSKTIEIDGTTVQLEIYDTAGTEQFRTLQDLYMKEGDGFILVFSLVSVATFNDLSSIYGHINEVKNSmekKFVPIVIAGNKCDLDNRTVTTEQAQEFANNNGCHFMETSAKTQKNINEMFEYLTRQLIEH---\n>tr|M2REM2|M2REM2_ENTHI/6-172 [subseq from] Ras family gtpase OS=Entamoeba histolytica KU27 OX=885311 GN=EHI5A_099820 PE=3 SV=1\n---HFKIVLLGSGSVGKSAIATRYVKNTFIGRYDPTIEETFSKTIEIDGTTVQLEIYDTAGTEQFRTLQDLYMKEGDGFILVFSLVSVATFNDLSSIYGHINEVKNSmekKFVPIVIAGNKCDLDNRTVTTEQAQEFANNNGCHFMETSAKTQKNINEMFEYLTRQLIEH---\n>tr|M3UP44|M3UP44_ENTHI/6-172 [subseq from] Ras family GTPase OS=Entamoeba histolytica HM-1:IMSS-B OX=885319 GN=EHI8A_108240 PE=3 SV=1\n---HFKIVLLGSGSVGKSAIATRYVKNTFIGRYDPTIEETFSKTIEIDGTTVQLEIYDTAGTEQFRTLQDLYMKEGDGFILVFSLVSVATFNDLSSIYGHINEVKNSmekKFVPIVIAGNKCDLDNRTVTTEQAQEFANNNGCHFMETSAKTQKNINEMFEYLTRQLIEH---\n>tr|M7WYG6|M7WYG6_ENTHI/6-172 [subseq from] Ras family GTPase OS=Entamoeba histolytica HM-3:IMSS OX=885315 GN=KM1_177960 PE=3 SV=1\n---HFKIVLLGSGSVGKSAIATRYVKNTFIGRYDPTIEETFSKTIEIDGTTVQLEIYDTAGTEQFRTLQDLYMKEGDGFILVFSLVSVATFNDLSSIYGHINEVKNSmekKFVPIVIAGNKCDLDNRTVTTEQAQEFANNNGCHFMETSAKTQKNINEMFEYLTRQLIEH---\n>tr|N9TQT7|N9TQT7_ENTHI/6-172 [subseq from] Ras family GTPase, putative OS=Entamoeba histolytica HM-1:IMSS-A OX=885318 GN=EHI7A_098110 PE=3 SV=1\n---HFKIVLLGSGSVGKSAIATRYVKNTFIGRYDPTIEETFSKTIEIDGTTVQLEIYDTAGTEQFRTLQDLYMKEGDGFILVFSLVSVATFNDLSSIYGHINEVKNSmekKFVPIVIAGNKCDLDNRTVTTEQAQEFANNNGCHFMETSAKTQKNINEMFEYLTRQLIEH---\n>tr|A0A2U1LM85|A0A2U1LM85_ARTAN/17-179 [subseq from] Small GTPase superfamily OS=Artemisia annua OX=35608 GN=CTI12_AA476250 PE=4 SV=1\n-----KLLLIGDSGVGKSCLLLRFSDGSFTTSFITTIGIDFKiRTIELDEKRIKLQIWDTAGQERFRTITTAYYRGAMGILLVYDVTDESSFNNIRNWIRNIEQ-HASDNVNKILVGNKADMDesKRAVPTAKGQALADEYGIKFFETSAKTNLNVEQVFFSIAKDIKQ----\n>tr|A0A2U1LM85|A0A2U1LM85_ARTAN/211-311 [subseq from] Small GTPase superfamily OS=Artemisia annua OX=35608 GN=CTI12_AA476250 PE=4 SV=1\n------------------------------------------------------------------SACCAYYRGAMGILLVYDVTDESSFNNIRNWIRNIEQ-HASDNVNKILVGNKADMDesKRAVPTAKGQALADEYGIKFFETSAKTNLNVEQVFFSIAKDIKQ----\n>tr|A0A7S4PI39|A0A7S4PI39_9EUKA/26-187 [subseq from] Hypothetical protein (Fragment) OS=Paramoeba aestuarina OX=180227 GN=NAES01612_LOCUS23619 PE=4 SV=1\n---EVKILLTGMVGCGKSCIASQYVYNIFYQDYDPGLEDSFRKQVEIDGNIYLFDILDE-GETEYRAMRDGYVRTAEVFFLVFSLTNRESYDDCPYHLERLRRIKDEDHPLIMLVGNKLDLEeDRVVTSKEAYEYAAKEGVSYIEVSAKTGSGLEDMFFDMIRMCR-----\n>tr|A0A2I0RQ01|A0A2I0RQ01_9PEZI/8-168 [subseq from] Ras-related protein RSR1 OS=Cercospora zeina OX=348901 GN=BST61_czeina62g000050 PE=4 SV=1\n--REYHIAVLGSGGVGKSCLTMQFVQGVFVERYDPTIEDSYRKHIDVDGRHVVLEIMDTAGTEQFN----MYMRLGQGFLLVFSITSASSLRELVELREQIVRTKNDPQFPIVLVGNKSDLEeDRSVSRAKAFQLSQSWGnIPYYETSARRATNINEVFIDVCRQII-----\n>tr|A0A4E9FCG4|A0A4E9FCG4_BRUMA/2-139 [subseq from] T-cell receptor beta chain ANA 11, putative OS=Brugia malayi OX=6279 GN=Bma-ras-1 PE=4 SV=1\n-------------------------------DYDPTIEDSYTKQCFVDDDVCKLEVLDTAGQEEFSTMREQYLRSGNGFLLVFSVTDRNSFEEAIRLYKLILRVKDRDEFPIILVGNKADLDSdRLISRQEAEELARRLRVPYVECSAKHRMNVDESFHNLVRLIRSFQ--\n>tr|A0A158Q2V4|A0A158Q2V4_DRAME/10-158 [subseq from] Uncharacterized protein OS=Dracunculus medinensis OX=318479 GN=DME_LOCUS5268 PE=4 SV=1\n---------------GEYLLLLAFFQRFFVSDYDPTIEDSYMKQCYVDDDICKLEVLDTAGQEEFSTMREQYLRSGSGFLLVFSVVDRNSVEDVIRLHKMILRVKDRDEFPMLLVGNKADLENER---HVREQLAKRLHLPYVECSAKRRMNVDEAFHDLVRLIRLQ---\n>tr|D2V3R1|D2V3R1_NAEGR/17-186 [subseq from] Ras family small GTPase OS=Naegleria gruberi OX=5762 GN=NAEGRDRAFT_63456 PE=4 SV=1\n--EEVKIVVFGSGGVGKSALIVQ-IQNVFVEHYDPTLEDSYRKDAIIDKKEVILDILDTAGQEEFHTLRDQYIRQGEGYIIVYSITNRSSFEEAYQFIDHILQTKgleESEysnaknSIAIILVANKSDLESdRAVTKEESTELCQRFgGIQFYEASAKTRMNVEEIFNDCAS--------\n>tr|A0A7K6I8T9|A0A7K6I8T9_9PASS/17-138 [subseq from] RIT2 protein (Fragment) OS=Dasyornis broadbenti OX=243059 GN=Rit2 PE=4 SV=1\nGSREYKVVMLGAGGVGKSAMTMQFISHRFPDYHDPTIEDAYKTQVRIDDEPAYLDILDTAGQAEFTAMRDQYMRGGEGFIICYSITDRQSFQEAAEFKELIYRVRHTYDIPVVLVGNKTDLE------------------------------------------------\n>tr|A0A4Z0AA25|A0A4Z0AA25_9AGAM/1-167 [subseq from] Uncharacterized protein OS=Hericium alpestre OX=135208 GN=EWM64_g434 PE=4 SV=1\n-MRELNAVVLGAGGVGKSALTVRFIRDVFVENYDPTIEEEYHRIVELDGESYSLEILDTAGAEQFKALNESYIKCGRGFILVFSLAQEATLREVDSLRQQIYRVKgENSNVPIVVVGTKMDLPNeREVQQSTIEELSARWGLRFYETSAKRNWNVKEAFEDLVRQMRD----\n>tr|A0A286UAL0|A0A286UAL0_9AGAM/11-172 [subseq from] Rap 1A OS=Pyrrhoderma noxium OX=2282107 GN=PNOK_0824300 PE=4 SV=1\n----FLAVVLGAGGVGKSALTCRFVKDIFVDGYDPTIEEEYSREFSVDGKWTKLEVLDTAGAEQFTAFNEMYIKSGMAFILVFSLTQKTTLREVDNLRQQILRIRG-DKVPIVVVGTKSDLTSeREVGREEIQEKSASWGLPFYETSAKKNWNVNDVFEDLVRQIRE----\n>tr|A0A484AXZ3|A0A484AXZ3_DRONA/1-152 [subseq from] Uncharacterized protein OS=Drosophila navojoa OX=7232 GN=AWZ03_012223 PE=4 SV=1\n-MREFKVVVLGSGGVGKSALTVQFVSGCFIEKYDPTIEDFYRKEIEVDNSPCVLEILDTAGTEQFASMRDLYIKNGHGFIVMYSLTNHQTFQDISSMKNVITRVKGSQPAPILLVANKFDLDcQREVSTAEGNALAHLWECPFIEASAKDRIN------------------\n>tr|V9GZL5|V9GZL5_RAT/1-77 [subseq from] Rat c-ras-H-2 protein (Fragment) OS=Rattus norvegicus OX=10116 PE=4 SV=1\n-MTEYKLVVVGAGGVGKSALTIQLIQNHFVDEYDTTIEDSYRKQVVIDGETCLMDILDTAGQEEYSAMRDQYIRTGKG--------------------------------------------------------------------------------------------\n>tr|A0A0C2X9K3|A0A0C2X9K3_AMAMU/2-165 [subseq from] Uncharacterized protein OS=Amanita muscaria Koide BX008 OX=946122 GN=M378DRAFT_66237 PE=4 SV=1\n--DNWRVAVLGDGGVGKTALAVQFTLNCFT--YDPTIEDAYRKQLVVDNRMCFVEVIDTAGQEEYATLRDQWVREGQGFILVYSIASRATFNRLEGFRQSMRRVKRGDPI-FMLVGNKCDkVQEREVSKEEGAALARQFGCEFLETSAKTSQNVERVFTNLVRALRQTK--\n>tr|S8E1S3|S8E1S3_FOMPI/2-168 [subseq from] Uncharacterized protein OS=Fomitopsis pinicola (strain FP-58527) OX=743788 GN=FOMPIDRAFT_1024347 PE=4 SV=1\n--DSWRVAVLGDGGVGKTALAVQFTLNCFVETYDPTIEDAYRRQLVVDKRMCFIEVIDTAGQEEYATLRDQWVREGQGFILVYSIASRATFDRLDVFRQAMLKVKRQKPVF-MLVGNKCDKQyEREVSREEGAALARSFGCEFLETSAKTPTNVERLFVELVRLLRQTKQ-\n>tr|A0A6V4R9L4|A0A6V4R9L4_9EUKA/2-162 [subseq from] Hypothetical protein OS=Prymnesium polylepis OX=72548 GN=CPOL0286_LOCUS10006 PE=4 SV=1\n---EVKVCLMGDGGVGKSCLSLQYAYEKFIDEWDPTIEDTYRIQKTIDGKPVMLSLLDTAGQEEFEQMRDSWVRTNDTFLLCFSLTDRRTFDHLDDFHERILRVKDAEvgEVPIVLVANKKDLE-HVVTPEEAAAKAERLGVPLIETSAKAHDGVNAAFELAVRE-------\n>tr|A0A452QFR1|A0A452QFR1_URSAM/2-75 [subseq from] Uncharacterized protein OS=Ursus americanus OX=9643 PE=4 SV=1\nGIRRYKLP-VGSGSAGKSALTIQLIQNYFVDEYDHT-------QVVINGETCLLDILDTEGQEEYSSVWYQYMHTGEGFQSA----------------------------------------------------------------------------------------\n>tr|A0A452QFR1|A0A452QFR1_URSAM/111-163 [subseq from] Uncharacterized protein OS=Ursus americanus OX=9643 PE=4 SV=1\n-----------------------------------------------------------------------------------------------PSREQIKCVKDSCDVPMVLVGNKCDLAAHTVESWQAHDLARTHGIPYMETSTR----------------------\n>tr|A0A5M3N4S2|A0A5M3N4S2_CONPW/2-167 [subseq from] Ras protein OS=Coniophora puteana (strain RWD-64-598) OX=741705 GN=CONPUDRAFT_78775 PE=4 SV=1\n--DNWRVAVLGDGGVGKTALAVQFTLNCFVETYDPTIEDAYRKQLVVDNKMCFVEVIDTAGQEEYATLRDQWVREGQGFILVYSIASRQTFDRLEVFRQSMLKVKRQKPIF-MLVGNKCDKTyEREVSKEEGVQMARNFGCDFMETSARTAYNVELLFTNLVRALRQTK--\n>tr|X6N5U1|X6N5U1_RETFI/6-117 [subseq from] Ras GTPase OS=Reticulomyxa filosa OX=46433 GN=RFI_16535 PE=4 SV=1\n--NEYKIVVLGGGGVGKSALTIRLVTDNFLDEYDPTIEDSYRKQVSIDDKPALLDILDTAGQEEFSSMQDQWMREGKGFLLVYNITSKPTFEEIEVLREKIVRAKDTDKVPINL--------------------------------------------------------\n>tr|A0A0G2FKR4|A0A0G2FKR4_9PEZI/15-158 [subseq from] Putative ras small monomeric gtpase OS=Diaporthe ampelina OX=1214573 GN=UCDDA912_g05047 PE=4 SV=1\n---------------------AQFVHNEWIESYDPTIEDSYQKQLGVDGRQVVLEILDTAGTEQFTSMRDVYMKNGQGFLLVFSITSRSSLNELHGLREEILRIKDRDSVPIVIIGNKADLEdQREVPRTKAFAVSQDWGAPYYEASARTRTNVDEVFIDICRQM------\n>tr|A0A0D0VS46|A0A0D0VS46_CRYGA/11-176 [subseq from] Unplaced genomic scaffold supercont1.6, whole genome shotgun sequence OS=Cryptococcus gattii CA1280 OX=1296109 GN=I312_02657 PE=4 SV=1\n----QRLVVVWCGGVSKTAITIRFVISQFYDqEYNPTIEDSYREQMVVDNEATTLEILDTAGQMEYAVMADQWYTFGSGFLLVYSLTDRSTFEEIQNFHREILRVNDRDYVPCVVICNKCDLQKyRSVGQFEGRELARPLRAPFMECSAAERVNVDVAFKELVRLVRKDE--\n>tr|A0A319ED02|A0A319ED02_9EURO/15-160 [subseq from] Ras small monomeric GTPase OS=Aspergillus ellipticus CBS 707.79 OX=1448320 GN=BO71DRAFT_416139 PE=4 SV=1\n---------------------AQFVQNVWIESYDPTIEDSYRKQIEVDGRQCILEILDTAGTEQFTAMRELYMKQGQGFLLVFSITSNSSLNELSELREQIIRIKEDEKVPIVIVGNKSDLEeDRAVPRARAFALSQTWGnAPYYETSARRRANVNEVFIDLCRQII-----\n>tr|G3HND1|G3HND1_CRIGR/39-204 [subseq from] GTPase ERas OS=Cricetulus griseus OX=10029 GN=I79_012268 PE=4 SV=1\n-LPEYKAVVVGARGVGKSALPIQMTHHCFVKDHDPTIQDSYWKEVALDNGGYILNVLDTAGQDIHRALRDQCLAAGDGVLGVFALDDPSSLDQLQQIWS---TWSPHPKQPLVLVGNKCDLVTTAGDAHTAaAILAHKWGAPFVKTSAKTRQGVEEAFTLLVHEIQRAQE-\n>tr|A0A197JY37|A0A197JY37_9FUNG/5-169 [subseq from] Uncharacterized protein OS=Linnemannia elongata AG-77 OX=1314771 GN=K457DRAFT_137340 PE=4 SV=1\n----YKLVVLGDRGVGKTALTSYLVLNYFDTYDDVTIkDDTYRKSAVIDDQCCLLEVLDMFSQEENTAVRDMYIRDGEGFLLVYSITARSTFDTIRRFYDEIVRVKDSEKVPMILVGNKSDKSAeREVTHDEGALMAASLNCGFVETSAKDGLNVERSFYNVVRMIRQA---\n>tr|A0A6J0GQI4|A0A6J0GQI4_9PASS/12-170 [subseq from] ras-related protein Rab-25 isoform X1 OS=Lepidothrix coronata OX=321398 GN=RAB25 PE=4 SV=1\n----FKVVLIGESGVGKTNLLSRFTRNEFNHDSRTTIGVEFSTRTILVGDAVVkAQIWDTAGLERYRAITSAYYRGAVGALVVFDITKHQTYDVVDRWLKELYDHAEAS-IVVMLVGNKTDLAqAREVPMEEAKMFADNKGLLFVETSALDSTNVEQAFETILK--------\n>tr|A0A6J0GQI4|A0A6J0GQI4_9PASS/169-330 [subseq from] ras-related protein Rab-25 isoform X1 OS=Lepidothrix coronata OX=321398 GN=RAB25 PE=4 SV=1\n----LKVVLIGDSGVGKSNLLSRFTRNEFNLESKSTIGVEFaTRSIQVDNKTVKAQIWDTAGQERYRAITSAYYRGAVGALLVYDIAKYLTYENAERWLKELQDHADAN-IVIMLVGNKSDLRhLRAVPTDEARSFAEKNGLSFLETSALDSTNVEMAFHNILSEIY-----\n>tr|A0A6J2IEX0|A0A6J2IEX0_9PASS/12-170 [subseq from] ras-related protein Rab-25 isoform X1 OS=Pipra filicauda OX=649802 GN=RAB25 PE=4 SV=1\n----FKVVLIGESGVGKTNLLSRFTRNEFNHDSRTTIGVEFSTRTILVGDAVVkAQIWDTAGLERYRAITSAYYRGAVGALVVFDITKHQTYDVVDRWLKELYDHAEAS-IVVMLVGNKTDLAqAREVPMEEAKMFADNKGLLFVETSALDSTNVEQAFETILK--------\n>tr|A0A6J2IEX0|A0A6J2IEX0_9PASS/169-330 [subseq from] ras-related protein Rab-25 isoform X1 OS=Pipra filicauda OX=649802 GN=RAB25 PE=4 SV=1\n----LKVVLIGDSGVGKSNLLSRFTRNEFNLESKSTIGVEFaTRSIQVDNKTVKAQIWDTAGQERYRAITSAYYRGAVGALLVYDIAKYLTYENAERWLKELQDHADAN-IVIMLVGNKSDLRhLRAVPTDEARSFAEKNGLSFLETSALDSTNVEMAFHNILSEIY-----\n>tr|A0A819A5Y7|A0A819A5Y7_9BILA/2-170 [subseq from] Hypothetical protein OS=Rotaria socialis OX=392032 GN=FME351_LOCUS13303 PE=4 SV=1\n--PNYIVCVFGSGGVGKSCLTIQFVQGIFMPKYDPTIEDVYKKTIEIDEKRYSLEIVDTAGTEEFSAMKDMYIKDSHGFLLVYSITSLATFNDISGYYDRILSVQDIDThgRPaIVLVGNKSDLGNERIITReDGQALANKWNCTFLETSAKDRANVTEVFYDLVRQINRK---\n>tr|M7B2P6|M7B2P6_CHEMY/1-172 [subseq from] Ras-related protein Rap-2a OS=Chelonia mydas OX=8469 GN=UY3_13114 PE=4 SV=1\n-MREYKVVVLGSGGVGKSALTVQFVTGTFIEKYDPTIEDFYRKEIEVDASPSVLEILDTAGTEQFASMRDLYIKNGQGFILVYSLKEldccLKKFTCLDKAKllDQCFRESavRYEKVPVILVGNKVDLESeREVSSNEGRALAEEWGCPFMETSAKSKTMVDELFAEIVRQM------\n>tr|A0A0A1U484|A0A0A1U484_ENTIV/110-281 [subseq from] Uncharacterized protein OS=Entamoeba invadens IP1 OX=370355 GN=EIN_164320 PE=3 SV=1\n-MNCYKIVMLGSGSVGKSAITVQFISGAFIAVYDPTIEDFYRTSVIIKNESILIDVVDTAGQDEYKSLRDQYMQTGDGFVVVYSISSENSFIEANKIYQSLFTLanKDinKDHIPIVLCGNKCDLhiKERQISIEQGASLAESLGTLFFETSAKLGINVKEAFTSLVQDIRAH---\n>tr|A0A1J9RFR3|A0A1J9RFR3_9PEZI/14-160 [subseq from] Ras small monomeric gtpase OS=Diplodia corticola OX=236234 GN=BKCO1_4900051 PE=4 SV=1\n---------------------AQFVQNVWIESYDPTIEDSYRKAIDVDGRSVVLEILDTAGTEQFTAMRELYMKTGQGFLLVFSITSMTSLHELAELRDQIIRIKDDERVPIVLVGNKSDLEeDRAVTRARAFAVSQAWGnCPYYETSARRRANVDEVFVDLCRQIIR----\n>tr|A0A0R3S8X9|A0A0R3S8X9_HYMDI/12-172 [subseq from] Uncharacterized protein OS=Hymenolepis diminuta OX=6216 GN=HDID_LOCUS650 PE=4 SV=1\n-----RLVVVGVGGVGKSALTLFFMYDEFVKDYEPTRVDSYRKRITCNGEEVNLHILDTAGQENYAGIRDTFYRDSEGFCLVFDITDHLSFTSIAEFIDQILRVKRAERVPMLICGNKVDLEdNRKVTREEAEEFCRKYQVPYLETSAKDDINVEKAFLSLAQQVY-----\n>tr|A0A151ZFV3|A0A151ZFV3_9MYCE/3-171 [subseq from] Ras GTPase OS=Tieghemostelium lacteum OX=361077 GN=DLAC_05390 PE=4 SV=1\n---NCKLVVLGAGSVGKSAIAIQFVNEKFVEKYDPTIEDLYRKVIEINGNYYMLEIMDTAGQETFLVMRDLYIRNGQGFILVYSIASKSTYFELEGIKEQICRIKnaDTDKIPMIVLGNKCDLPDkdRQVKSSEGDALVKKWGgdIDFMETSAKSNINISSAFEQIVQQIKQ----\n>tr|A0A2H3EAX1|A0A2H3EAX1_ARMGA/2-164 [subseq from] Ras protein OS=Armillaria gallica OX=47427 GN=ARMGADRAFT_915712 PE=4 SV=1\n--DNWRVAVLGDGGVGKTALAVQFTLNCFT--YDPTIEDAYRKQLIVDNRMCFVEVIDTAGQEEYATLRDQWVREGQGFILVYSIASRSTFDRLEVFRQSMRRVKRGDPI-FMLVGNKCDKTyEREVSKEEGAALARQFGCEFIETSAKTAQNVERLFMNLVRALRQT---\n>tr|A0A7F8PUV5|A0A7F8PUV5_LEPWE/15-110 [subseq from] GTPase HRas-like OS=Leptonychotes weddellii OX=9713 GN=LOC115936553 PE=4 SV=1\n--------------CGNSARTIQLIQNHFVDEHDPSMDDSYQKQVVMGGETCLLDILDTAGQEEHSALRDPYVPTGEGFLCVLAITTTTSLEDIHQYREQIKGVKDSSEG------------------------------------------------------------\n>tr|A0A3P9N3E6|A0A3P9N3E6_POERE/1-121 [subseq from] Uncharacterized protein OS=Poecilia reticulata OX=8081 PE=4 SV=1\n-MREYKVVVLGSGGVGKSALTVQFVTGSFIEKYDPTIEDFYRKEIEVDSSPSVLEILDTAGTEQFASMRDLYIKNGQGFILVYSLVNQQSFQDIKPMRDQIIRVKRYERVPMILVGNKVDLE------------------------------------------------\n>tr|F0XUM5|F0XUM5_GROCL/19-163 [subseq from] Ras small monomeric GTPase OS=Grosmannia clavigera (strain kw1407 / UAMH 11150) OX=655863 GN=CMQ_4485 PE=4 SV=1\n---------------------AQFVHNQWIESYDPTIEDSYRTQVTVDDRQVMLEILDTAGTEQFVAMRDLYMKTGQGFLLVFSITSPSSLTELTMLREEIIRIKDDENVPIVIVGNKADLEDqRAVTRSKAFTLSQRWNAPYYEASARTRTNVDEVFIDLCRQML-----\n>tr|A0A7M5X810|A0A7M5X810_9CNID/39-205 [subseq from] Uncharacterized protein OS=Clytia hemisphaerica OX=252671 PE=4 SV=1\n---TYKVVVIGDCEVGKSALTMQYVSNVFLDFHDPTIEDFFQTQTVVDGESGIVDILDTAGQDgSQTTMNEQYLRQgGQAYIGVYSITSLPSYNRLRKQIQTLKRLRANERIPLIIVANKLDLfNDRVVSTMDGIALAREFDCPFYEASAANRINVEDAFNGLIRQVRKM---\n>tr|A0A553IEI6|A0A553IEI6_9PEZI/3-161 [subseq from] Uncharacterized protein OS=Xylaria flabelliformis OX=2512241 GN=FHL15_000661 PE=4 SV=1\n----------AEGGVGKSCLTAQFVHNEWIESYDPTIEDSYRTQMTVDQRQVVLEIasLDTAGTDQFVAMRDLYMKTGQGFLLVFSITSAASLNEIAGLRDEIIRIKDDENVPIVICGNKADLEEyRAIPRARGFEVSQRWGAPYYETSARNKTNVDEVFVDLCRQMLR----\n>tr|A0A670ZK92|A0A670ZK92_PSETE/12-132 [subseq from] Uncharacterized protein OS=Pseudonaja textilis OX=8673 PE=4 SV=1\n--REYKLVMLGAGGVGKSAMTMQFISHRFPEDHDPTIEDAYKMRIRIDDEPANLDILDTAGQAEFTAMRDQYMRAGEGFIICYSITDRRSFHEVREFKQLIYRVRRTDETPVVLVGNKSDLTQ-----------------------------------------------\n>tr|A0A3Q0DPN0|A0A3Q0DPN0_CARSF/12-115 [subseq from] ras-related protein M-Ras OS=Carlito syrichta OX=1868482 GN=MRAS PE=4 SV=1\n--PTYKLVVVGDGGVGKSALTIQFFQKIFVPDYDPTIEDSYLKHTEIDNQWAILDVLDTAGQEEFSAMREQYMRTGDGFLIVFSVTDKASFEHVDRFHQLILRVKD----------------------------------------------------------------\n>tr|A0A1X6NGX9|A0A1X6NGX9_9APHY/2-167 [subseq from] Uncharacterized protein OS=Postia placenta MAD-698-R-SB12 OX=670580 GN=POSPLADRAFT_1038168 PE=4 SV=1\n--DSWRVAVLGDGGVGKTALAVQFTLNCFVETYDPTIEDAYRKQLVVDKRMCFVEVIDTAGQEEYATLRDQWVREGQGFILVYSIASRATFERLDVFRQAMLKVKRQKPVF-MLVGNKCDKQyEREVSREEGAALARNFGCDFLETSAKTAINVERLFVDLVRLLRQTR--\n>tr|A0A3P7JWZ6|A0A3P7JWZ6_STRVU/1-75 [subseq from] Uncharacterized protein OS=Strongylus vulgaris OX=40348 GN=SVUK_LOCUS18432 PE=4 SV=1\n-MTEYKLVVVGDGGVGKSALTIQLIQNHFVEEYDPTIEDSYRKQVVIDGETCLLDILDTAGQEEYSAMRDQYMRTG----------------------------------------------------------------------------------------------\n>tr|V8P7I3|V8P7I3_OPHHA/4-143 [subseq from] Ras-related protein Rap-2a (Fragment) OS=Ophiophagus hannah OX=8665 GN=RAP2A PE=4 SV=1\n--------------------------GTFIEKYDPTIEDFYRKEIEVDASPSVLEILDTAGTEQFASMRDLYIKNGQGFILVYSLVNQQSFQDIRPMRDQIIRVKRYEKVPVILVGNKVDLESeREVSSSEGRALAEEWGCPFMETSAKSKTMVDELFAEIVRQMN-----\n>tr|B4G650|B4G650_DROPE/12-176 [subseq from] GL23727 OS=Drosophila persimilis OX=7234 GN=Dper\\GL23727 PE=4 SV=1\n----HRIIMLGGEGVGKSALTLQFMYNEYNDEYEPTKADIYRKTLQLDGEQVQIDILDTAGQKVNVVIRDSYYRRADGFLCVFSIADEGSFQAIQAARDLVLQLRKDESVPFLLVGNKSDLQeERQVPLGECQARARKWGVSYVETSAKLHQNVHLVFYDLMRQISSRK--\n>tr|A0A3Q3IBF8|A0A3Q3IBF8_MONAL/1-126 [subseq from] Ras-related protein Rap-1b OS=Monopterus albus OX=43700 PE=4 SV=1\n-MREYKLVVLGSGGVGKSALTVQFVQGIFVEKYDPTIEDSYRKQVEVDGQQCMLEILDTAGTEQFTAMRDLYMKNGQGFALVYSITAQSTFNDLQDLREQILRVKDTEDIFYDLVrqiNRKSPVPGK----------------------------------------------\n>tr|A0A3Q3LRW3|A0A3Q3LRW3_9TELE/1-126 [subseq from] RAP1B, member of RAS oncogene family OS=Mastacembelus armatus OX=205130 PE=4 SV=2\n-MREYKLVVLGSGGVGKSALTVQFVQGIFVEKYDPTIEDSYRKQVEVDGQQCMLEILDTAGTEQFTAMRDLYMKNGQGFALVYSITAQSTFNDLQDLREQILRVKDTEDIFYDLVrqiNRKSPVPGK----------------------------------------------\n>tr|A0A672GR47|A0A672GR47_SALFA/1-126 [subseq from] Uncharacterized protein OS=Salarias fasciatus OX=181472 GN=LOC115403909 PE=4 SV=1\n-MREYKLVVLGSGGVGKSALTVQFVQGIFVEKYDPTIEDSYRKQVEVDGQQCMLEILDTAGTEQFTAMRDLYMKNGQGFALVYSITAQSTFNDLQDLREQILRVKDTEDIFYDLVrqiNRKSPVPGK----------------------------------------------\n>tr|A0A427Y9S9|A0A427Y9S9_9TREE/8-110 [subseq from] Ras GTPase ras2 OS=Apiotrichum porosum OX=105984 GN=RAS2 PE=4 SV=1\n----FKITVLGDGGVGKTALTVQFTMSSFVETYDPTIEDCYRKQWVVDEQPCLLEVLDTAGQEEYTALRDQWIRDGEGFIVVYSIASRSTFDRVEKIVERVMLVKEE---------------------------------------------------------------\n>tr|A0A427Y9S9|A0A427Y9S9_9TREE/136-193 [subseq from] Ras GTPase ras2 OS=Apiotrichum porosum OX=105984 GN=RAS2 PE=4 SV=1\n-------------------------------------------------------------------------------------------------------------TPIVIVGNKRDqFNDREVSTEEGRALAQQLGCEFFETSARLNQNVEPAFKALVRQIKI----\n>tr|A0A4Y9ZDV6|A0A4Y9ZDV6_9AGAM/4-165 [subseq from] Uncharacterized protein OS=Dentipellis fragilis OX=205917 GN=EVG20_g975 PE=4 SV=1\n----FNAVVLGAGGVGKSALTVRYVRDEFVENYDPTIEEEYRRTIEVDGESYFLEVLDTAGAEQFTALNEMYIKSGRGFILVFSLTQEASLKEIESLRQQIYRVKgENTRVPIVVVGTKMDLPNeREVQPAVIQDLCSRWGLPFYETSAKKDWHVKEVFEDLANEM------\n>tr|A0A0L0DK95|A0A0L0DK95_THETB/4-169 [subseq from] Ras-1 OS=Thecamonas trahens ATCC 50062 OX=461836 GN=AMSG_08585 PE=4 SV=1\n-LREYKLMLLGDGGVGKSSLIVRYTHKMFVEELDPTIEDSYRKSVIIDDEAGLIDVLDTAPQEHLSARNDRPLRLHQGFLLLYDITRRRSFEELASIRANVQRARSEPHFPLVIVGTKCDLDElRVVDAAEAATLAEEWGAGFIETSSKSGVNVDLAFAEAVRAIRN----\n>tr|A0A0S7DVC2|A0A0S7DVC2_9EURO/457-604 [subseq from] Probable lipase C16A3.12c OS=Aspergillus lentulus OX=293939 GN=ALT_6718 PE=4 SV=1\n--------------------AAQFVQNVWIESYDPTIEDSYRKQIEVDGRQCILEILDTAGTEQFTAMRELYMKQGQGFLLVFSITSMSSLNELSELREQIIRIKDDEKVPIVIVGNKSDLEeDRAVPRARAFALSQSWGnAPYYETSARRRANVNEVFIDLCRQIIR----\n>tr|A0A0H2RNJ3|A0A0H2RNJ3_9AGAM/1-167 [subseq from] Uncharacterized protein OS=Schizopora paradoxa OX=27342 GN=SCHPADRAFT_360172 PE=4 SV=1\n-MREFNAVVLGAGGVGKSALTCRFVKDVFVETYDPTIEEEYSRELVVDGVWSRLEVLDTAGAEQFTAFNEVYIKSGMGFILVFSLTQEATLREVDNLRRQIYRVKGANaRVPMVVVGTKSDLTTeREVSKSIIERLAAAWNLPFYETSAKKNWHINDVFEDLVRQMRD----\n>tr|A0A166PLY9|A0A166PLY9_9AGAM/2-163 [subseq from] Ras protein OS=Fibularhizoctonia sp. CBS 109695 OX=436010 GN=FIBSPDRAFT_732858 PE=4 SV=1\n--DSWRIAVLGDGGVGKTALAVQFTLNCFT--YDPTIEDAYRKQLLVDNKICFVEVIDTAGQEEYATLRDQWVREGQGFLLVYSIASRSTFDGLEVFRQSMLRVKRSKPIF-MLVGNKCDKTyEREVSKEEGAALARSFGCTFVETSAKTAHNVEHLFTSLIRNLRH----\n>tr|A0A3M6UU24|A0A3M6UU24_POCDA/153-312 [subseq from] Uncharacterized protein OS=Pocillopora damicornis OX=46731 GN=pdam_00017952 PE=4 SV=1\n-----EVAVLGESGVGKSSLILRYSNHIFFEEIVPTCGLDFKNSTIrLHDREFTLKIVDTAGQEKCQSMVPQLIRNVQGIAIVYDVTNKSSFTkGVPRMHQFIKNCA-PDNVSLILVGNKTEERGRVITRKRGENFAKQLGISYIETSAKTGLNVEEMFRMIANDI------\n>tr|A0A3M6UU24|A0A3M6UU24_POCDA/405-565 [subseq from] Uncharacterized protein OS=Pocillopora damicornis OX=46731 GN=pdam_00017952 PE=4 SV=1\n-----EVAVLGESGVGKSSLLLRYSDQIFMEKVPSTCGLDFKnSKIRLHDREFTLKIVDTAGQEVFQAMTPQFIRKVQGIAIVYDVTEESSLtEGVPRMYQLIKD-YAPDNVSLILVGNKAGEGERVITREEGENFAKNLGISHIETSAKTGLNVEEMFSIITNEIY-----\n>tr|A0A0C9N196|A0A0C9N196_9FUNG/17-155 [subseq from] Small G-protein Ras2 OS=Mucor ambiguus OX=91626 GN=MAM1_0200d07847 PE=4 SV=1\n-------------------------------TYDPTIEDSYRKQVVIDDQPCVLEVLDTAGQEEYTALRDQWIRDGEGFLLVYSIASRSTFERIERFRNQIFRVKDLDNVPMMLVGNKCDkVTEREVTREEGSAMAKQLACDFIETSAKTCVNVERSFYQVVKAIRAQRE-\n>tr|A0A1C7M6R6|A0A1C7M6R6_GRIFR/75-241 [subseq from] Ras-related protein Rap-1 OS=Grifola frondosa OX=5627 GN=rap-1 PE=4 SV=1\n-MRKYSAVVLGAGGVGKSALTIRYGRNVFVEHYNPTIEEEYHCQLIVDGERCSLDILDTAGAEQFTGFNEGYLKNGHGFILVFSLTQDASLREIDNVRQQILHLRGGDmNIPVVVVGTKLDLASeREVPRATIQELATRWGIPFYETSAKRNWHVTDVFEDLVRQMRR----\n>tr|A0A3Q1FHI6|A0A3Q1FHI6_9TELE/1-126 [subseq from] Ras-related protein Rap-1b OS=Acanthochromis polyacanthus OX=80966 PE=4 SV=1\n-MREYKLVVLGSGGVGKSALTVQFVQGIFVEKYDPTIEDSYRKQVEVDGQQCMLEILDTAGTEQFTAMRDLYMKNGQGFALVYSITAQSTFNDLQDLREQILRVKDTEDIFYDLVrqiNRKSPVPGK----------------------------------------------\n>tr|A0A368FAM8|A0A368FAM8_ANCCA/87-229 [subseq from] Ras family protein (Fragment) OS=Ancylostoma caninum OX=29170 GN=ANCCAN_26378 PE=4 SV=1\n------------------------FQKQFLDYYDPTIEDQYIQHCEVDGNWVIMDVLDTAGQEEFSAMREQYMRNGRGFLLVFSVTERKSLDEAVKLYRQVLRVKDRTEYPVLLVANKIDLTNQRVVTeAEGRSVAANLKLPYIETSAKDPpVNVDAAFHELVRIVK-----\n>tr|A0A146KDP8|A0A146KDP8_9EUKA/3-169 [subseq from] Rab-like protein (Fragment) OS=Trepomonas sp. PC1 OX=1076344 GN=TPC1_12192 PE=4 SV=1\n---AYKIAVIGAGAVGKSCITLRFIQGKFIKGHNPTIENFYRKQIDVDNDSHMLDIMDTAGQEEFSALRDTYIKQGDGLIIVYAVDNEKSFDEVRLLHAQMLRIKEK-KCPALIVANKCDLKeSRVITSQMGEELAQQLNCNFIESSARDNINIVEIFVNITKEILKAKPK\n>tr|A0A2P8XNM5|A0A2P8XNM5_BLAGE/12-81 [subseq from] Ras-related protein Ral-a OS=Blattella germanica OX=6973 GN=Rala PE=4 SV=1\n----HKVIMVGSGGVGKSALTLQFMYDEFVEDYEPTKADSYRKKVVLDGEEVQIDILDTAGQEDYAAIRDQILR------------------------------------------------------------------------------------------------\n>tr|A0A2P8XNM5|A0A2P8XNM5_BLAGE/76-147 [subseq from] Ras-related protein Ral-a OS=Blattella germanica OX=6973 GN=Rala PE=4 SV=1\n-------------------------------------------------------------------------------------------------RDQILRVKNDENIPFLLVGNKSDLEeKRKVSLAEANARAQQWGVPYVETSAKTRDNVDKVFFDLMREIRSRK--\n>tr|A0A165MM84|A0A165MM84_9APHY/2-168 [subseq from] Uncharacterized protein OS=Daedalea quercina L-15889 OX=1314783 GN=DAEQUDRAFT_746824 PE=4 SV=1\n--RKFNAVVLGAGGVGKSALTIRFGMNQFIEQYNPTIEEEYRCELIVDGQKCSLEILDTPGTEQFTAFNEKYLKNARGFLLVFSLTQESSLRDIDTIRQQIYLTRGAdKDIPIVVVGTKLDLSNeREVSRATIHDLAQSWKLPFYETSAKRNWHVADVFEDLVRQMRKR---\n>tr|A0A673LFZ6|A0A673LFZ6_9TELE/1-115 [subseq from] Uncharacterized protein OS=Sinocyclocheilus rhinocerous OX=307959 PE=4 SV=1\n-MREYKLVVLGSGGVGKSALTVQFVQGIFVEKYDPTIEDSYRKQVEVDGQQCMLEILDTAGTEQFTAMRDLYMKNGQGFALVYSITAQSTFNDLQDLREQILRVKDTDDVSLVQLS------------------------------------------------------\n>tr|M7AZM0|M7AZM0_CHEMY/6-146 [subseq from] Nuclear pore complex protein (Fragment) OS=Chelonia mydas OX=8469 GN=UY3_12673 PE=3 SV=1\n--------------------TVQFVQGIFVEKYDPTIEDSYRKQVEVDAQQCMLEILDTAGTEQFTAMRDLYMKNGQGFALVYSITAQSTFNDLQDLREQILRVKDTDDVPMILVGNKCDLEdERVVGKEQGQNLARQWNnCAFLESSAKSKINVNEHWST-----------\n>tr|A0A151ZBV4|A0A151ZBV4_9MYCE/2761-2874 [subseq from] Ras GTPase domain-containing protein OS=Tieghemostelium lacteum OX=361077 GN=DLAC_08390 PE=4 SV=1\n------------------------------------------------GGNRVLDILDTAGCEEFSAMRSHYNRTAHALVIIYSITSRNSFNNCMSYYDNALRDKDTDYIPAILVGNKCDLESeREVLFSEGQELARKNGFAFFETSAKTRINVEAAFKTIS---------\n>tr|A0A151ZBV4|A0A151ZBV4_9MYCE/2885-2933 [subseq from] Ras GTPase domain-containing protein OS=Tieghemostelium lacteum OX=361077 GN=DLAC_08390 PE=4 SV=1\n---ELKIVMVGDGGVGKSALTIQYLQGHFVDEYDPTIEDSYRKQVSVDDDSG----------------------------------------------------------------------------------------------------------------------\n>tr|A0A093UTQ2|A0A093UTQ2_TALMA/5-111 [subseq from] Protein ras-2 OS=Talaromyces marneffei PM1 OX=1077442 GN=GQ26_0151880 PE=4 SV=1\n-MTLYKLVVLGDGGVGKTALTIQLCLNHFVETYDPTIEDSYRKQVVIDQQSCMLEVLDTAGQEEYTALRDQWIRDGEGFVLVYSITSRASFSRITKFYNQIQRVKEST--------------------------------------------------------------\n>tr|H2ZEY9|H2ZEY9_CIOSA/2-168 [subseq from] Uncharacterized protein OS=Ciona savignyi OX=51511 PE=4 SV=1\n--RHFKIILMGAGGVGKTSMTTQFVTEKFEETYEPTIEEIHRKTITLDGEQCMLELIDTAGMDQFSQMRDLYIRKGDGFILVYSIIDPTTFEDVKSIREQIVRNKLSEQVPIVLVGNKRDLAehERAVEEEDGGQLAKRWShCRFVETSAREHHEVEEVFAHVVRQIME----\n>tr|A0A229YA04|A0A229YA04_ASPFM/464-612 [subseq from] AB hydrolase-1 domain-containing protein OS=Neosartorya fumigata OX=746128 GN=CDV57_02049 PE=4 SV=1\n-------------------FLPQFVQNVWIESYDPTIEDSYRKQIEVDGRQCILEILDTAGTEQFTAMRELYMKQGQGFLLVFSITSMSSLNELSELREQIIRIKDDEKVPIVIVGNKSDLEeDRAVPRARAFALSQSWGnAPYYETSARRRANVNEVFIDLCRQIIR----\n>tr|A0A0N0DTA0|A0A0N0DTA0_9TRYP/3-166 [subseq from] Putative small GTP-binding protein RAB6 OS=Leptomonas pyrrhocoris OX=157538 GN=ABB37_07434 PE=4 SV=1\n---DISVVVLGGGGVGKSCLTIQYLQGHFVDQYDATIEDVYRKTISLDNTTAVLTLVDTAGQDAYGAMRDQYLRKGQGFVLVYSITDAESFAHIRRLYSTLQHLREGRSTPCVLVGNKADHEAyRAVSHEKGAQFAAEMNAPFLEITAKDHRMCEQVFEKLVRTVRS----\n>tr|A0A835U1C1|A0A835U1C1_9PASS/4-131 [subseq from] Uncharacterized protein OS=Lamprotornis superbus OX=245042 GN=IHE44_011083 PE=4 SV=1\n----------------------------FVEDYEPTKADSYRKKVVLDGEEVQIDILDTAGQEDYAAIRDNYFRSGEGFLCVFSITELESFAATADFREQILRVKEDENVPFLLVGNKSDLEdKRQVSVEEAKNRADQWNVNYVETSAKTRANVDK---------------\n>tr|A0A4Q1BTI6|A0A4Q1BTI6_TREME/2-158 [subseq from] Uncharacterized protein OS=Tremella mesenterica OX=5217 GN=M231_01294 PE=4 SV=1\n----------GSGGVGKSALTVRFINASYLEWYDPTIEDSYRKQFTVDGQACLLEILDTAGIEQYLTLNDLFIRESQGFVLVFSLTQRDTFREILKLRDTIYSIKSTFDIPIVIVGNKSDLGdEREVETSEGEKLAERWGVRYFETSARTDTNVWLVFEEIVRKIRS----\n>tr|A0A0B6Y5T7|A0A0B6Y5T7_9EUPU/16-120 [subseq from] Uncharacterized protein (Fragment) OS=Arion vulgaris OX=1028688 GN=ORF13589 PE=4 SV=1\n---SYKLVVVGGGGVGKSALTIQFIQSYFVTDYDPTIEDSYTKQCVIDDHVARLDILDTAGQEEFSAMREQYMRSGEGFLLVYSVIDRSSFDEIYKFHKQILRVKDRE--------------------------------------------------------------\n>tr|A0A667XN37|A0A667XN37_9TELE/1-125 [subseq from] RAP1B, member of RAS oncogene family OS=Myripristis murdjan OX=586833 GN=rap1b PE=4 SV=1\n-MREYKLVVLGSGGVGKSALTVQFVQGIFVEKYDPTIEDSYRKQVEVDGQQCMLEILDTAGTEQFTAMRDLYMKNGQGFALVYSITAQSTFNDLQDLREQILRVKDTEDIFYDLVrqiNRKSPAPG-----------------------------------------------\n>tr|A0A0D7A1A1|A0A0D7A1A1_9AGAR/1-164 [subseq from] Ras protein OS=Fistulina hepatica ATCC 64428 OX=1128425 GN=FISHEDRAFT_51121 PE=4 SV=1\n-MDQWRVAVLGDGGVGKTALAVQFTLNCFT--YDPTIEDAYRKQLVVDNRMCFVEVIDTAGQEEYAALRNQWVREGQGFILVYSIASRVTFERLDIFRQSMRQVKRGDPI-FLLVGNKCDQESqREVSHEEGVQLAHFFGCEFMETSAKTAQNVDQLFTTLIRALRQN---\n>tr|A0A1B8DDW0|A0A1B8DDW0_9PEZI/5-111 [subseq from] Uncharacterized protein OS=Pseudogymnoascus sp. 24MN13 OX=1622150 GN=VE04_03448 PE=4 SV=1\n-MILYKLVVLGDGGVGKTALTIQLCLQHFVETYDPTIEDSYRKQVVIDGQSCMLEVLDTAGQEEYTALRDQWIRDGEGFVLVYSISSRSSFTRIQRFHHQIQRVKEAS--------------------------------------------------------------\n>tr|U4LDU7|U4LDU7_PYROM/5-160 [subseq from] Similar to Ras-related protein Rap-1b acc. no. Q6TEN1 OS=Pyronema omphalodes (strain CBS 100304) OX=1076935 GN=PCON_07028 PE=4 SV=1\n--REYNIVVLGAGGVGKSCLTAQFVQNVWIESYDPTIEDSYRKVVDVDGKSTVLEILDTAGTEQFTSMR--------GFLLVYSITSLSSFNELAPIRDAILRIKEVDEVPMVICGNKSDLEgDRQVSKNRANHISKKWGnVPLYESSAKKRLHVDDAFMNLTRQM------\n>tr|A0A074RWG0|A0A074RWG0_9AGAM/32-186 [subseq from] Small guanosine triphosphatase family protein OS=Rhizoctonia solani 123E OX=1423351 GN=V565_110630 PE=4 SV=1\n--------------IGKCILSFSILSNHVAETYDPTIEDAFRHSVIVDDEMTYLEIVDTAGQEEYATLRDQWIREGEGFILVYSIASRRSYDRIKTFQDSIMRVKRGARPVFMLVGNKCDKAaEREVSKEEALSLSRVWGCPFMETSAKTAHNVERMFSDTIRTLRQAR--\n>tr|A0A5F8GPM0|A0A5F8GPM0_MONDO/12-169 [subseq from] Uncharacterized protein OS=Monodelphis domestica OX=13616 PE=4 SV=1\n----------GGCGGSTTSCTVQFVQGIFVEKYDPTIEDSYRKQVDVDCQQCMLGILHTAGTEQFTAMRDQYMKNGQGFALVYCPTAQSTFNDLQDLREQILIPKMHLLVPMILVGNKCDLEdERVVGKEQGQNLARQWcNCAFLESSAKSKINVNEIFYDLVRQINR----\n>tr|A0A7L0M449|A0A7L0M449_9PSIT/17-138 [subseq from] RIT2 protein (Fragment) OS=Amazona guildingii OX=175529 GN=Rit2 PE=4 SV=1\nGSREYKVVMLGAGGVGKSAMTMQFISHRFPDYHDPTIEDAYKTQVRIDDEPAYLDILDTAGQAEFTAMRDQYMRGGEGFIICYSITDRQSFQEAAEFKELIYRVRHTYDIPLVLVGNKIDLE------------------------------------------------\n>tr|F4PRP2|F4PRP2_CAVFA/16-181 [subseq from] Peptide-methionine (S)-S-oxide reductase OS=Cavenderia fasciculata (strain SH3) OX=1054147 GN=DFA_00402 PE=3 SV=1\n---KYFVAVMGSGSVGKSALTVQFTQGIFVDKYDPTVEDTYTKSFELDGESVCIEVLDTAGSEVLVAMRELYMKSAEGFVLVYSILVKSTFIELKDIIEQLFRVKEEEEVPIVLVGNKIDLDShREVSNNDGKTLANSYpNCEFWETSCKDRINVDNVFHSIVRKIRDK---\n>tr|A0A851VUL4|A0A851VUL4_9PASS/17-190 [subseq from] RIT2 protein (Fragment) OS=Copsychus sechellarum OX=797021 GN=Rit2 PE=4 SV=1\nGSREYKVVMLGAGGVGKSGKFQQqYFGRQGVNwERKQTAlcfsEDAYKTQVRIDDEPAYLDILDTAGQAEFTAMRDQYMRGGEGFIICYSITDRQSFQEAAEFKELIYRVRHTYDIPVVLVGNKIDLEEfRQVSTEEGMSLAREYSCSFFETSAALRFYIDDVFHGLVREIRRK---\n>tr|A0A6Q2YSY4|A0A6Q2YSY4_ESOLU/22-152 [subseq from] Small monomeric GTPase OS=Esox lucius OX=8010 PE=3 SV=1\n-------------------------PHQFVEDYEPTKADSYRKKVVLDGEEVQIDILDTAGQEDYAAIRDNYFRSGEGFLCVFSITEAESFTATADFREQILRVKEDENVPFLLVGNKSDLGDrRQVSSEEAKARGEQWAVSYVETSAKTRANVDK---------------\n>tr|C8VAZ3|C8VAZ3_EMENI/5-160 [subseq from] RAS small monomeric GTPase (Rsr1), putative (AFU_orthologue AFUA_5G08950) OS=Emericella nidulans (strain FGSC A4 / ATCC 38163 / CBS 112.46 / NRRL 194 / M139) OX=227321 GN=ANIA_04685 PE=4 SV=1\n--REYHIVVLGAGGVGKSCLTAQFVQNVWIESYDPTIEDSYRKHIEVDGRQCILEILDTAGTEQFS----------QGFLLVFSITSMSSLNELAELREQIVRIKDDENVPIVIVGNKSDLEeDRAVPRARAFSLSQSWGsAPYYETSARRRANVNEVFIDLCRQIIR----\n>tr|K2HU74|K2HU74_ENTNP/6-172 [subseq from] Ras family GTPase OS=Entamoeba nuttalli (strain P19) OX=1076696 GN=ENU1_117050 PE=3 SV=1\n---HFKIVLLGSGSVGKSAIATRYVKNTFIGRYDPTIEETFSKTIEIDGTTVQLEIYDTAGTEQFRTLQDLYMKEGDGFILVFSLVSVATFNDLSSIYGHINEVKNSmekKFVPIVIAGNKCDLDNRTVTTEQAQEFADNNGCHFMETSAKTQKNINEMFEYLTRQLIEH---\n>tr|A0A0A1UAR8|A0A0A1UAR8_ENTIV/5-166 [subseq from] Uncharacterized protein OS=Entamoeba invadens IP1 OX=370355 GN=EIN_381240 PE=3 SV=1\n----YQVVIIGEGSVGKSALCLQFVREVFSAEYNPTIEDTYNKSIKVDSHNVTFNLIDTAGQEEYIALREQYYLKGDGFVLVYSIENKASFLAIGNHKDSISVIRPDNDVALILAGNKCDLEDQRVVSKQdGMDLAKTYGIDFFETSAAKRINIDELFVALGRKLL-----\n>tr|A0A0K6GBN3|A0A0K6GBN3_9AGAM/2-167 [subseq from] Ras-related protein RSR1 OS=Rhizoctonia solani OX=456999 GN=RSOLAG22IIIB_02014 PE=4 SV=1\n--RTYSAIVLGAGGVGKSSLTLRLVEGAFFDGYDPTIEDVYTKQLKVDGELCALQITDTAGAEQFTAVNEYYLKSARGFVLVFSLTQAASVREVENLRTQIYRVKGhsAAQIPMVLVGTKADLASdREVARETMQTLADKWNIPYYETSAKRNWGVSSVFEDIVRQMK-----\n>tr|A0A5C3KHW0|A0A5C3KHW0_9AGAR/1-167 [subseq from] Rap 1A OS=Coprinopsis marcescibilis OX=230819 GN=FA15DRAFT_674198 PE=4 SV=1\n-MRQFNVVVLGAGGVGKSALTVRFIRDVFVENYDPTIEEEYRRTIMVDGQLSSLEVLDTAGAEQFTSLNEVYIKSGLGFVLVFSLTQEATLKEVDNLRKQIYRIKGGDtTIPIVIVGTKLDLVNeREVPRATIQSLSNRWDLPFFETSAKKNWHVNDVFEDLLRQMRT----\n>tr|A0A5N5DSK5|A0A5N5DSK5_9PEZI/3-84 [subseq from] Protein ras-2 (Fragment) OS=Lasiodiplodia theobromae OX=45133 GN=ras-2 PE=4 SV=1\n-------------------------LNHFVETYDPTIEDSYRKQVQIDGQSCMLEVLDTAGQEEYTALRDQWIRDGEGFVLVYSISSRSSFARIQKFHHQIQRVKES---------------------------------------------------------------\n>tr|A0A5N5DSK5|A0A5N5DSK5_9PEZI/111-170 [subseq from] Protein ras-2 (Fragment) OS=Lasiodiplodia theobromae OX=45133 GN=ras-2 PE=4 SV=1\n--------------------------------------------------------------------------------------------------------------PIMLVGNKCDrVTEREVSTQEGSALARELGCDFVEASAKNCVNVEKAFYDVVRQLRRQRQ-\n>tr|A0A1L7TU96|A0A1L7TU96_FUSMA/792-959 [subseq from] CDC24 domain-containing protein OS=Fusarium mangiferae OX=192010 GN=FMAN_08425 PE=4 SV=1\n--SEYPLVLLGAGGCGKSDLTIQFVKPYSCDQFDPSKKDTYHRSCLIDNEIASIDVIDTTGQEVYSTLLQQYMREGEGFMLVYSVTSRRSFEEITPYYHQIFRQKDKDHFPMVMVGIRCSRDSlREVATQEGESLAKDLGCKFVELDTESIFQVDAAFFDLVREVRRHRR-\n>tr|M5GA40|M5GA40_DACPD/11-177 [subseq from] Ras-domain-containing protein OS=Dacryopinax primogenitus (strain DJM 731) OX=1858805 GN=DACRYDRAFT_23081 PE=4 SV=1\nGLEHWKVTMLGDGGVGKTALAVQFTQKQFIETYDPTIEDSYRKQVLADGKMSFLEIIDTAGQEDYSTLREQWIREGQGFILVYSVTNQTSFQNVDRFRKTMISL--HPEIPVfLIIGNKADdAYRREVSAEQGLTYARRHNCEFFEASAKSGQNVEKLFSEVVRQLRAN---\n>tr|A0A3B5M169|A0A3B5M169_9TELE/1-125 [subseq from] Uncharacterized protein OS=Xiphophorus couchianus OX=32473 PE=4 SV=1\n-MREYKLVVLGSGGVGKSALTVQFVQGIFVEKYDPTIEDSYRKQVEVDGQQCMLEILDTAGTEQFTAMRDLYMKNGQGFALVYSITAQSTFNDLQDLREQILRVKDTEDIFYDLVrqiNRKTPVPG-----------------------------------------------\n>tr|K2H984|K2H984_ENTNP/5-170 [subseq from] Ras family GTPase OS=Entamoeba nuttalli (strain P19) OX=1076696 GN=ENU1_140770 PE=3 SV=1\n-----RIVMLGTGAVGKSAITLQYVSHYFASDYNPTIEDSFRTSITIGDDSYPIEILDTAGQEEFDALKDTYIRSGDGFAIVYSITSLNTFLEANEIRERIYRVLDkdvTQHIPICLVGNKSDLENeRIVSKEQAEELACLWGISFIETSAKKKSNINELYQIIMKDIIDT---\n>tr|A0A1Y3BLK8|A0A1Y3BLK8_EURMA/5-137 [subseq from] Ras-related protein Rap-1b-like protein (Fragment) OS=Euroglyphus maynei OX=6958 GN=BLA29_012653 PE=4 SV=1\n------------------------LLGIFVEKYDPTIEDSYRKQVEVDGQQCMLEILDTAGTEQFTAMRDLYMKNGQGFVLVYSITAQSTFNDLQDLREQILRVKDTDDVPMILVGNKCDLEDeRVVGKDQGANLARSFNnCAFLESSAKAKINVNE---------------\n>tr|A0A6B2LLI5|A0A6B2LLI5_9EUKA/2-156 [subseq from] Uncharacterized protein OS=Arcella intermedia OX=1963864 PE=4 SV=1\n----------GSGGVGKSAITLQFINRQFLSLYDPTIEDRYQKHLEYKGIQCMLEILDTAGQETFSAMRELYMANGEGFALIYSITSTLSFQEVEKIRSGIIKHKNDDNVPIVLVGNKKDLEAkREVALNKGKETAKEWGCDFLESSAKTDTNVREIFYSLIDQI------\n>tr|A0A673A3I3|A0A673A3I3_9TELE/1-124 [subseq from] Uncharacterized protein OS=Sphaeramia orbicularis OX=375764 GN=rap1b PE=4 SV=1\n-MREYKLVVLGSGGVGKSALTVQFVQGIFVEKYDPTIEDSYRKQVEVDGQQCMLEILDTAGTEQFTAMRDLYMKNGQGFALVYSITAQSTFNDLQDLREQILRVKDTEDIFYDLVrqiNRKSPAP------------------------------------------------\n>tr|A0A218V8E7|A0A218V8E7_9PASE/17-139 [subseq from] GTP-binding protein Rit2 OS=Lonchura striata domestica OX=299123 GN=RIT2 PE=4 SV=1\nGSREYKVVMLGAGGVGKSAMTMQFISHRFPDYHDPTIEDAYKTQVRIDDEPAYLDILDTAGQAEFTAMRDQYMRGGEGFIICYSITDRQSFQEAAEFKELIYRVRHTYDIPVVLVGNKIDLEE-----------------------------------------------\n>tr|W4KR32|W4KR32_HETIT/2-166 [subseq from] Uncharacterized protein OS=Heterobasidion irregulare (strain TC 32-1) OX=747525 GN=HETIRDRAFT_413838 PE=4 SV=1\n--DSWRVAVLGDGGVGKTALAVQFTLNCFT--YDPTIEDAYRKQLVVDNRMCFVEVIDTAGQEEYATLRDQWVREGQGFILVYSIASRATFDRLDVFRQSMMRVKRQKPIF-MLVGNKCDKGyEREVSREEGQALARQFGCDFLETSAKTAQNVERLFTSLVRMLRNTKQ-\n>tr|A0A1D5RI67|A0A1D5RI67_MACMU/17-183 [subseq from] Uncharacterized protein OS=Macaca mulatta OX=9544 GN=RIT2 PE=4 SV=2\nGSREYKVVMLGAGGVGKSVMPF--LSHLNVNVVLCFSEDAYKTQVRIDNEPAYLDILDTAGQAEFTAMREQYMRGGEGFIICYSVTDRQSFQEAAKFKELIFQVRHTYEIPLVLVGNKIDLEQfRQVSTEEGLNLAQEYNCGFFETSAALRFCIDDAFHGLVREIRKKE--\n>tr|A0A6A6YKH7|A0A6A6YKH7_9PEZI/8-183 [subseq from] Ras-domain-containing protein OS=Mytilinidion resinicola OX=574789 GN=BDZ99DRAFT_489129 PE=4 SV=1\n---TDKLVVFGEHREDCTALINQFTLNHFVPTYDPTIgDDSFRVQAVIDGKPSLIEVLSTAGQEEYTALRDQYIRDGDGFLVVYSITSRKSFHAVTHYIDQIERVKSPNsqtsiykavSLRIMLVGNRCDrVTEREISTQEGYIFAKEHGIDFVEASAKNCINVEKAFYDVVRELRKQR--\n>tr|A0A564YX03|A0A564YX03_HYMDI/14-152 [subseq from] Uncharacterized protein OS=Hymenolepis diminuta OX=6216 GN=WMSIL1_LOCUS10147 PE=4 SV=1\n--PKFKVVVVGDGGVGKSALTIQYFQHMFLEDHNPTIEDSYLQNVEVDGEWCVLDVLDTAGQDEFSAMREQYMRKGHGFIIVYSVTDQQSFRQVRRFYTQILRARDRDSYPMILAANKIDLVQqRVVTPEDGQNLAQELGV------------------------------\n>tr|A0A2X0MZL4|A0A2X0MZL4_9BASI/36-134 [subseq from] BZ3500_MvSof-1268-A1-R1_Chr3-2g06296 protein OS=Microbotryum saponariae OX=289078 GN=BZ3500_MVSOF-1268-A1-R1_CHR3-2G06296 PE=4 SV=1\n---EYKIVIMGGGGVGKSAITVRFVHSLFVEKYDPTIEDSYRKTMVVDGITCHCDIMDTAGTEQFMALHSMYMKTGDGFVLVFSLSSMESVSELQNIREQVR--------------------------------------------------------------------\n>tr|A0A2X0MZL4|A0A2X0MZL4_9BASI/154-227 [subseq from] BZ3500_MvSof-1268-A1-R1_Chr3-2g06296 protein OS=Microbotryum saponariae OX=289078 GN=BZ3500_MVSOF-1268-A1-R1_CHR3-2G06296 PE=4 SV=1\n-------------------------------------------------------------------------------------------------REQIHRIKEAESrirVPLVLCGNKCDLGAeRQVPRDVAVGLSRAWgGVPYYETSARKEINIREVFEDIVRQMIK----\n>tr|A0A1E3PZK8|A0A1E3PZK8_LIPST/1-138 [subseq from] Uncharacterized protein OS=Lipomyces starkeyi NRRL Y-11557 OX=675824 GN=LIPSTDRAFT_65268 PE=4 SV=1\n-MREYKIVVLGAGGVGKSALSVQFSQGVFLDSYDPTIEDSYRKQVDIDGRACILEILDTAGVEQFTAMRELYIKNGQGFVLVYSVTDRSSLLELSKLYEQVCRIKGTKTVPIVLAGNKCDLAhARTVPFQEAKHLAMKW--------------------------------\n>tr|A0A286UQQ1|A0A286UQQ1_9AGAM/2-168 [subseq from] Ras OS=Pyrrhoderma noxium OX=2282107 GN=PNOK_0186400 PE=4 SV=1\n--DSWRVAVLGDGGVGKTALAVQFTLNCFVEvrTYDPTIEDAYRKQLVVDNRMCFVEVIDTAGQEEYATLRDQWVREGQGFILVYSIASRSTFERLEVFRQLMLRVKRNRPI-FVLVGNKCDKTyEREVSREEGAALARSFGCEFLETSAKTSHNVERLFTNLVRALRQT---\n>tr|A0A023FCH8|A0A023FCH8_AMBCJ/50-167 [subseq from] Putative ras-related protein (Fragment) OS=Amblyomma cajennense OX=34607 PE=2 SV=1\n----HKVIMVGSGGVGKSALTLQFMYDEFVEDYEPTKADSYRKKVILDGEEVQIDILDTAGQEDYAAIRDNYFRSGEGFLCVFSIEEPENFAATTEFREQILRVKGDEHIPFILVGNKADME------------------------------------------------\n>tr|A0A061HX70|A0A061HX70_CRIGR/1064-1228 [subseq from] Histone deacetylase 6-like protein OS=Cricetulus griseus OX=10029 GN=H671_xg20670 PE=4 SV=1\n--PEYKAVVVGASGVGKSALTIQMTHHCFVKDHDPTIQDSYWKEVALDNGGYILNVLDTAGQDIHRALRDQCLAAGDGVLGVFALDDPSSLDQLQQIWS---TWSPHPKQPLVLVGNKCDLVTTAGDAHTAaAILAHKWGAPFVKTSAKTRQGVEEAFALLVHEIQRAQE-\n>tr|A0A0A1UEQ5|A0A0A1UEQ5_ENTIV/5-172 [subseq from] Uncharacterized protein OS=Entamoeba invadens IP1 OX=370355 GN=EIN_251120 PE=3 SV=1\n---DYIVCCIGSGAVGKSSITIRFCYNRFSGSYDPTLEDSYKGQITVDNTKYFLNIIDTAGQEEYAGVRDCNMRDGTGFILVYSIIDEKSFEEVATLHEQIYRTLDFEpeeqNVPIVLVANKSDLESdRQVPKECGEDLAKKWGVPYLEVSAKENINIRRIFETVVKEMKK----\n>tr|A0A5F8H0Y4|A0A5F8
```
