## Supplementary_Data.zip: inputs/outputs, PyMOL sessions, and pocket-aligned RMSD workflow for "Single-sequence deep learning delivers crystal-quality models of covalent K-Ras G12 hotspot complexes": krasg12c_gdp_mg2_with_ars853_covalent_restraint_data.json (part 14 of 22)

```
 OX=207650 GN=LOC117236433 PE=4 SV=1\n----FKLLLIGDSGVGKTCVLFRFSEDAFNTTFISTIGIDFKiRTIELDGKKIKLQIWDTAGQERFRTITTAYYRGAMGIMLVYDVTNEKSFENIKNWIRNIEE-NASADVEKMLLGNKCELTEkRQVSKERGEQLAVEYGIKFMETSAKSSINVEEAFYTLARDIKAKMEK\n>tr|A0A6P3DM71|A0A6P3DM71_BOMTE/9-175 [subseq from] ras-related protein Rab-8A isoform X1 OS=Bombus terrestris OX=30195 GN=LOC100647998 PE=4 SV=1\n----FKLLLIGDSGVGKTCVLFRFSEDAFNTTFISTIGIDFKiRTIELDGKKIKLQIWDTAGQERFRTITTAYYRGAMGIMLVYDVTNEKSFENIKNWIRNIEE-NASADVEKMLLGNKCELTEkRQVSKERGEQLAVEYGIKFMETSAKSSINVEEAFYTLARDIKAKMEK\n>tr|A0A6P3E109|A0A6P3E109_BOMIM/9-175 [subseq from] ras-related protein Rab-8A isoform X1 OS=Bombus impatiens OX=132113 GN=LOC100743836 PE=4 SV=1\n----FKLLLIGDSGVGKTCVLFRFSEDAFNTTFISTIGIDFKiRTIELDGKKIKLQIWDTAGQERFRTITTAYYRGAMGIMLVYDVTNEKSFENIKNWIRNIEE-NASADVEKMLLGNKCELTEkRQVSKERGEQLAVEYGIKFMETSAKSSINVEEAFYTLARDIKAKMEK\n>tr|A0A6P8N2A9|A0A6P8N2A9_9HYME/9-175 [subseq from] ras-related protein Rab-8A-like isoform X1 OS=Bombus bifarius OX=103933 GN=LOC117217094 PE=4 SV=1\n----FKLLLIGDSGVGKTCVLFRFSEDAFNTTFISTIGIDFKiRTIELDGKKIKLQIWDTAGQERFRTITTAYYRGAMGIMLVYDVTNEKSFENIKNWIRNIEE-NASADVEKMLLGNKCELTEkRQVSKERGEQLAVEYGIKFMETSAKSSINVEEAFYTLARDIKAKMEK\n>tr|A0A7M7SQB9|A0A7M7SQB9_APIME/9-175 [subseq from] Uncharacterized protein OS=Apis mellifera OX=7460 PE=4 SV=1\n----FKLLLIGDSGVGKTCVLFRFSEDAFNTTFISTIGIDFKiRTIELDGKKIKLQIWDTAGQERFRTITTAYYRGAMGIMLVYDVTNEKSFENIKNWIRNIEE-NASADVEKMLLGNKCELTEkRQVSKERGEQLAVEYGIKFMETSAKSSINVEEAFYTLARDIKAKMEK\n>tr|A0A3N0YH95|A0A3N0YH95_ANAGA/580-743 [subseq from] Ras-related protein Rab-1A OS=Anabarilius grahami OX=495550 GN=DPX16_17633 PE=4 SV=1\n----FKLLLIGDSGVGKSCLLLRFADDTYTESYISTIGVDFKiRTIELDGKTIKLQIWDTAGQERFRTITSSYYRGAHGIIVVYDVTDQESYNNVKQWLQEIDRYA-SENVNKLLVGNKCDLTTKkVVDYTTAKEFADSLAIPFLETSAKNATNVEQAFMTMAAEIKKR---\n>tr|A0A1Q3B5P0|A0A1Q3B5P0_CEPFO/9-172 [subseq from] Ras domain-containing protein OS=Cephalotus follicularis OX=3775 GN=CFOL_v3_06809 PE=4 SV=1\n----FKLLLIGDSSVGKSCLLLRFADDSYVDSYISTIGVDFKiRTVELDGKTIKLQIWDTAGQERFRTITSSYYRGAHGIIIVYDVTEMESFNNVKQWLNEIDRYAN-DSVCKLLVGNKCDLVeNKVVDTQTAKAFADELGISFLETSAKDSINVEQAFLTMAGEIKKK---\n>tr|A0A4D6N3H2|A0A4D6N3H2_VIGUN/17-179 [subseq from] Ras-related protein Rab-8A OS=Vigna unguiculata OX=3917 GN=DEO72_LG9g2065 PE=4 SV=1\n-----KLLLIGDSGVGKSCLLLRFSDGSFTTSFITTIGIDFKiRTIELDGKRIKLQIWDTAGQERFRTITTAYYRGAMGILLVYDVTDESSFNNIRNWIRNIEQ-HASDNVNKILVGNKADMDesKRAVPTSKGQALADEYGIKFFETSAKTNMNVDEVFFSIARDIKQ----\n>tr|A0A3P5ZRV5|A0A3P5ZRV5_BRACM/5-166 [subseq from] Uncharacterized protein (Fragment) OS=Brassica campestris OX=3711 GN=BRAA03T14140Z PE=4 SV=1\n----FKLLLIGDSGVGKSCLLLRFADDSYLDSYISTIGVDFKiRTVEQDGKTIKLQIWDTAGQERFRTITSSYYRGAHGIIVTYDVTDQESFNNVKQWLNEIDRYA-SESVNKLLVGNKNDLTSQkVVSTETAKAFADELGIPFLETSAKNATNVEEAFMAMTAAIK-----\n>tr|A0A7R9GSM1|A0A7R9GSM1_TIMCR/4-166 [subseq from] Hypothetical protein OS=Timema cristinae OX=61476 GN=TCEB3V08_LOCUS1464 PE=4 SV=1\n----FKLLLIGDSGVGKSCLLLRFADDTYTESYISTIGVDFKiRTIDLDGKTIKLQIWDTAGQERFRTITSSYYRGAHGIIVVYDCTDQESFNNVKQWLEEIDRYA-CDNVNKLLVGNKCDLTTKkVVDYTTAKEYADQLGIPFLETSAKNATNVEQAFMTMAAEIKN----\n>tr|A0A6P5XR54|A0A6P5XR54_DURZI/9-171 [subseq from] GTP-binding protein YPTM2-like OS=Durio zibethinus OX=66656 GN=LOC111285512 PE=4 SV=1\n----FKLLLIGDSGVGKSCLLLRFSDDSYLDSYISTIGVDFKiRTVEQDGKTIKLQIWDTAGQERFRTITSSYYRGAHGIIIVYDVTDQQSFNNVKQWLNEIDRYA-SENVNKLLVGNKCDLTAKKvVSYETAKAFADELGIPFMETSAKTANNVEQAFMAMAADIKN----\n>tr|A0A0V0GCS8|A0A0V0GCS8_TRIDM/9-170 [subseq from] Putative rab subfamily protein of small gtpase (Fragment) OS=Triatoma dimidiata OX=72491 PE=4 SV=1\n----FKLLLIGDSGVGKSCLLLRFADDTYSESYISTIGVDFKiKTIDLEGETIKLQIWDTAGQERFRTITSSYYRGAHGIIVVFDYTDLESFSNLCKWFEEIDRYA-CENVNKLLVGNKSDLNSKKvVQYATAKEFADKLGIPFIETSAKKTTNVEKAFLTIAYQIK-----\n>tr|A0A818IJW5|A0A818IJW5_9BILA/10-151 [subseq from] Hypothetical protein OS=Rotaria sp. Silwood1 OX=2762511 GN=LEP731_LOCUS16069 PE=4 SV=1\n-----KVIILGDSGVGKTSLMNQFVNRKFSNQYKATIGaDFLTKELQIDDRLVTMQIWDTAGQERFQSLGVAFYRGADCCILVMDVTSPTSFKSLESWKDEFliqAGPRDPENFPFVVLGNKIDLENRMIPTRKAQSWCQEkNNIPY----------------------------\n>tr|A0A818IJW5|A0A818IJW5_9BILA/164-253 [subseq from] Hypothetical protein OS=Rotaria sp. Silwood1 OX=2762511 GN=LEP731_LOCUS16069 PE=4 SV=1\n------------------------------------------------------------------------------CILVMDVTSPTSFKSLESWKDEFliqAGPRDPENFPFVVLGNKIDLENRMIPTRKAQSWCQeKNNIPYFETSAKEGINVEKAFETVARNA------\n>tr|A0A096NJS4|A0A096NJS4_PAPAN/19-187 [subseq from] RASD family member 2 OS=Papio anubis OX=9555 GN=RASD2 PE=4 SV=2\n---SYRMVVLGASRVGKSSIVSRFLNGRFEDQYTPTIEDFHRKVYNIRGDMYQLDILDTSGNHPFPAMRRLSILTGDVFILVFSLDNRESFDEVKRLQKQILEVksclknktKEAAELPMVICGNKNDHGelCRQVPTTEAELLVSgDENCAYFEVSAKKNTNVDEMFYVLF---------\n>tr|C4JMI9|C4JMI9_UNCRE/6-171 [subseq from] Uncharacterized protein OS=Uncinocarpus reesii (strain UAMH 1704) OX=336963 GN=UREG_04047 PE=4 SV=1\n---QRKVAIVGSRAVGKSSLTVRFVEGTFVENYYPTIENTFNRLITYKGQDYSTDIVDTAGQDEYSLLNSKHFIGIHGYMIVYSVASRQSFEMVRVIRDKILNHLGADWVPLVLVGNKCDLQpeMRQVSVEEGKKAAEEFNCAWTEASARNDLNVASSFELIIAEIEKS---\n>tr|A0A7R9ECA2|A0A7R9ECA2_9NEOP/10-172 [subseq from] Hypothetical protein OS=Timema monikensis OX=170555 GN=TMSB3V08_LOCUS7809 PE=4 SV=1\n----FKLLLIGDSGVGKSCLLLRFADDTYTESYISTIGVDFKiRTIDLDGKTIKLQIWDTAGQERFRTITSSYYRGAHGIIVVYDCTDQESFNNVKQWLEEIDRYA-CDNVNKLLVGNKCDLTTKkVVDYTTAKEYADQLGIPFLETSAKNATNVEQAFMTMAAEIKN----\n>tr|A0A7R9FIY3|A0A7R9FIY3_9NEOP/10-172 [subseq from] Hypothetical protein OS=Timema tahoe OX=61484 GN=TTEB3V08_LOCUS2173 PE=4 SV=1\n----FKLLLIGDSGVGKSCLLLRFADDTYTESYISTIGVDFKiRTIDLDGKTIKLQIWDTAGQERFRTITSSYYRGAHGIIVVYDCTDQESFNNVKQWLEEIDRYA-CDNVNKLLVGNKCDLTTKkVVDYTTAKEYADQLGIPFLETSAKNATNVEQAFMTMAAEIKN----\n>tr|A0A7S1SH29|A0A7S1SH29_9CHLO/11-173 [subseq from] Hypothetical protein OS=Tetraselmis chuii OX=63592 GN=TCHU04912_LOCUS823 PE=4 SV=1\n----FKLLLIGDSGVGKSCLLLRFADDTYTESYISTIGVDFKiRTVELEGKVIKLQIWDTAGQERFRTITSSYYRGAHGIIVVYDVTDQESFNNVKQWLNEIDRYA-NENVNKLLVGNKSDLTAKkVVDYATAKAFADEIGIPFLETSAKSATNVEQAFMTMATEIKN----\n>tr|A0A3B3VA09|A0A3B3VA09_9TELE/9-170 [subseq from] Ras-related protein Rab-13 OS=Poecilia latipinna OX=48699 PE=4 SV=1\n----FKLLLIGDSGVGKTCLIIRFAEDNFNSTYISTIGIDFKvKTIEVDGKKVKLQVWDTAGQERFKTITTAYYRGAMGIILVYDITDEKSFENIQNWMKSIKE-NASAGVSQMLIGNKCDIePKRKVSKETGEKLAKDHGIRFFETSAKSSINVEESFLALARDIL-----\n>tr|A0A6J3DWX7|A0A6J3DWX7_AYTFU/55-217 [subseq from] ras-related protein Rab-37 isoform X1 OS=Aythya fuligula OX=219594 GN=RAB37 PE=4 SV=1\n-----TVMLLGDSGVGKTCFLLQFRDGAFLSgTFIATVGIDFRNKVVaVDGVKVKLQIWDTAGQERFRSVTHAYYRDAQALLLLYDITSKMSFDNIRAWLTEIHEYA-QKDVVIMLLGNKADVSSeRAVRTEDGASLAREYGVPFMETSAKTGMNVELAFLAIAKELKQ----\n>tr|S9X2Q8|S9X2Q8_CAMFR/78-239 [subseq from] Ras-related protein Rab-37-like protein OS=Camelus ferus OX=419612 GN=CB1_000424002 PE=4 SV=1\n-----KVMLLGDSGVGKTCFLIQFKDGAFLSgTFIATVGIDFRNKVVtVDGVKVKLQIWDTAGQERFRSVTHAYYRDAQALLLLYDITNKSSFDNIRAWLTEIHEYA-QRDVVIMLLGNKADVSSeRVIRSEEGEMLAREYGVPFMETSAKTGMNVELAFLAIAKELK-----\n>tr|A0A0L8IG11|A0A0L8IG11_OCTBM/6-176 [subseq from] Uncharacterized protein OS=Octopus bimaculoides OX=37653 GN=OCBIM_22004528mg PE=4 SV=1\n----KKLVIVGDGACGKTCLLIVFSKDQFPEVYVPTVFENYVADIEVDGKQVELALWDTAGQEDYDRLRPLSYPDTDVILMCFSIDSPDSLENIPEkWTPEVKHF--CPNVPIILVGNKKDLRNdettRRELAKMKQEpvraddgkaMSEKIGaFSYLECSAKTKEGVREVFETATK--------\n>tr|A0A0L8IG11|A0A0L8IG11_OCTBM/184-309 [subseq from] Uncharacterized protein OS=Octopus bimaculoides OX=37653 GN=OCBIM_22004528mg PE=4 SV=1\n------------------------------------------------------ALWDTAGQEDYDRLRPLSYPDTDVILMCFSIDSPDSLENIPEkWTPEVKHF--CPNVPIILVGNKKDLRNdentkRElMKMKQEpvrpEDgraMAEKiNAYSYLECSAKTKDGVREVFETATRAALQV---\n>tr|G8C216|G8C216_TETPH/21-180 [subseq from] Uncharacterized protein OS=Tetrapisispora phaffii (strain ATCC 24235 / CBS 4417 / NBRC 1672 / NRRL Y-8282 / UCD 70-5) OX=1071381 GN=TPHA0P00360 PE=4 SV=1\n-----KILLIGDSGVGKSCLLVRFVDDKFNPSFITTIGIDFKiKTVEINGRKIKLQLWDTAGQERFRTITTAYYRGAMGIILVYDVTDEKTFANIRQWFKTVTEH-ANDDAQLLLVGNKSDMETRTVTHEQGDELSRELGIPFVEASAKNDDNVNEIFFTLAKLIQ-----\n>tr|A0A5C3PDT7|A0A5C3PDT7_9APHY/9-170 [subseq from] GTP-binding protein ypt1 OS=Polyporus arcularius HHB13444 OX=1314778 GN=K466DRAFT_625959 PE=4 SV=1\n----FKLLLIGDSGVGKSCLLLRFAEDAFTDTYLSTIGVDFKiRTIELDGRTVKLQIWDTAGQERFRTIAAAYYRGAHGIIMVYDVTDAETFSNVKGWMQEIERYA-SETVKKLIIGNKSDLVEkKVVEYSVAKEFADSLSIPFIETSAKNSTNVEEAFTMMAKTVK-----\n>tr|A0A093V3C9|A0A093V3C9_TALMA/212-357 [subseq from] Ras-related protein RSR1 OS=Talaromyces marneffei PM1 OX=1077442 GN=GQ26_0170060 PE=4 SV=1\n---------------------AQFVQNVWIESYDPTIEDSYRKQIEVDKctcDTALDTNADTDGNSLDTAGTEQFR---QGFLLVFSITSMSSLHELSEIREQIIRIKDDDKVPIVIVGNKSDLEeDRAVSRARAFALSQSWGnAPYYETSARRRANVNEVFIDLCRQII-----\n>tr|A0A7L1XZ46|A0A7L1XZ46_9AVES/20-190 [subseq from] RASLC protein (Fragment) OS=Thinocorus orbignyianus OX=161742 GN=Rasl12 PE=4 SV=1\n-LTECNVAILGCRGAGKSALTVKFLTKRFISEYDPNLEDTYASEELVDQQPVLLKVMDTADQDGP-GNCERYLRWASAFLVVYSIEDRKSFEGCQRYLEVLAlHARGcQRRCPVLLVGNKLDMEQyRQVPTAEGMSLASRFGCLFYEVSAcQDFAGVQHVFHEAVRELRRQAE-\n>tr|A0A1J7FZA8|A0A1J7FZA8_LUPAN/42-204 [subseq from] Uncharacterized protein OS=Lupinus angustifolius OX=3871 GN=TanjilG_21085 PE=4 SV=1\n----FKLLLIGDSGVGKSCLLLRFADDSYLDSYISTIGVDFKiRTVEQDGKTIKLQIWDTAGQERFRTITSSYYRGAHGIIVVYDVTDQESFNNVKQWLSEIDRYA-SENVNKLLVGNKSDLTAnKVVSYETAKAFADEIGIPFMETSAKNATNVEQAFMAMAAEIKT----\n>tr|A0A167CAE8|A0A167CAE8_9PEZI/447-609 [subseq from] Dna repair protein rad57 OS=Colletotrichum incanum OX=1573173 GN=CI238_13210 PE=4 SV=1\n----FKLLLIGDSGVGKSCLLLRFADDTYTESYISTIGVDFKiRTIELDGKTVKLQIWDTAGQERFRTITSSYYRGAHGICVVYDVTDMDSFNNVKQWLQEIDRYA-TEGVNKLLVGNKSDMSDKkVVEYTVAKEFADSLGIPFLETSAKNASNVEQAFLTMARQIKE----\n>tr|A0A3S3MQZ7|A0A3S3MQZ7_9MAGN/9-171 [subseq from] Small GTPase superfamily OS=Cinnamomum micranthum f. kanehirae OX=337451 GN=CKAN_00663000 PE=4 SV=1\n----FKLLLIGDSGVGKSCLLLRFADDSYLESYISTIGVDFKiRTVEQDGKTIKLQIWDTAGQERFRTITSSYYRGAHGIIIVYDVTDQESFNNVKQWLNEIDRYA-SENVNKLLVGNKCDLTAnKVVSYETAKAFADEIGIPFLETSAKNSSNVEQAFMTMAAEIKN----\n>tr|A0A0C2I9E7|A0A0C2I9E7_THEKT/11-187 [subseq from] Ras-related protein Ral-B OS=Thelohanellus kitauei OX=669202 GN=RF11_01675 PE=4 SV=1\n----FRVMLLGNGGVGKTCITLKFTYDEFEEPYNPSRHDLYSKNVEKDGKTYTILIVDTAGQESYARITDVQIRESDYFLLIFALNNLESFNYCKELRDYVQRLKEPEGpVRMALVGNKVDLvqanPkTREVTKAQAVALAEQWNvrfnhikIPYVETSAKANININEIFMSALDEILKHT--\n>tr|A0A2G5CI21|A0A2G5CI21_AQUCA/9-171 [subseq from] Uncharacterized protein OS=Aquilegia coerulea OX=218851 GN=AQUCO_05300032v1 PE=4 SV=1\n----FKLLLIGDSGVGKSCLLLRFADDSYLESYISTIGVDFKiRTVEQDGKTIKLQIWDTAGQERFRTITSSYYRGAHGIIVVYDVTDQESFNNVKQWLSEIDRYA-SENVNKLLVGNKCDLTAnKVVSTETAKAFADEIGIPFMETSAKNSTNVEQAFMAMAAEIKN----\n>tr|A0A3Q0SYG2|A0A3Q0SYG2_AMPCI/6-173 [subseq from] RAB1A, member RAS oncogene family b OS=Amphilophus citrinellus OX=61819 PE=4 SV=1\n----FKLLLIGDSGVGKSCLLLRFADDTYTESYISTIGVDFKiRTIELDGKTIKLQIWDTAGQERFRTITSSYYRGAHGIIVVYDVTDQESFNNVKQWLQEIDRYA-SENVNKLLVGNKCDLTTKkVVDYTTAkvrgRRFADSLGIPFLETSAKNATNVEQAFMTMAAEIKKR---\n>tr|A0A6A5A7D6|A0A6A5A7D6_9STRA/9-177 [subseq from] Uncharacterized protein OS=Aphanomyces astaci OX=112090 GN=AaE_009571 PE=4 SV=1\n---QRKLTVLGYPGVGKSSLTTCFVENRFVENYDPTIENTFHKTVRFKHAHFVTDIVDTAGMDEYSHFSQAASVGVHGYVLVYSICSRTSFEKLKLINEKLVNLLGSE-PPRVLVGSMSDLEgNRQVSLEEGQQAARQWGCPFTECSAKQNENIstnlcdDEVFTYLIREIER----\n>tr|A0A6A5MRT1|A0A6A5MRT1_LUPAL/9-170 [subseq from] Uncharacterized protein OS=Lupinus albus OX=3870 GN=Lal_00012047 PE=4 SV=1\n----FKLLLIGDSGVGKSCLLLRFADDSYIDSYISTIGVDFKiRTVEQDGKTIKLQIWDTAGQERFRTITSSYYRGAHGIIIVYDVTDEESFKNVKQWLSEIDRYA-SDNVNKLLVGNKSDLTaNRVVSYDTAKEFADEIGIPFMETSAKDSSNVEQAFMAMSASIK-----\n>tr|A0A7S4FE29|A0A7S4FE29_9EUGL/31-193 [subseq from] Hypothetical protein OS=Eutreptiella gymnastica OX=73025 GN=EGYM00163_LOCUS302 PE=4 SV=1\n---QRKIVVLGYAKVGKTAVTQQLTEEKFVPDYYPTVDQTHYKTMKFRGEEYLLDILDTAGADDTSLFQPRYTIATDGYVIVYSIDDAYSFDIAKVLYERIHEYV-VEG-VVVLVGNKVDLDARQVSHAQGQALADEWKCPFLECSAKRKENIQKVFTIMLEEILKRE--\n>tr|A0A0A0LID7|A0A0A0LID7_CUCSA/9-171 [subseq from] Uncharacterized protein OS=Cucumis sativus OX=3659 GN=Csa_3G913980 PE=4 SV=1\n----FKLLLIGDSGVGKSCLLLRFADDSYLDSYISTIGVDFKiRTVEQDGKTIKLQIWDTAGQERFRTITSSYYRGAHGIIVVYDVTDQESFNNVKQWLNEIDRYA-SENVNKLLVGNKCDLTAnKVVSYETAKAFADEIGIPFMETSAKSATNVEEAFMAMAAEIKN----\n>tr|A0A1S3CQ93|A0A1S3CQ93_CUCME/9-171 [subseq from] ras-related protein RABD2c OS=Cucumis melo OX=3656 GN=LOC103503466 PE=4 SV=1\n----FKLLLIGDSGVGKSCLLLRFADDSYLDSYISTIGVDFKiRTVEQDGKTIKLQIWDTAGQERFRTITSSYYRGAHGIIVVYDVTDQESFNNVKQWLNEIDRYA-SENVNKLLVGNKCDLTAnKVVSYETAKAFADEIGIPFMETSAKSATNVEEAFMAMAAEIKN----\n>tr|A0A5A7TAX6|A0A5A7TAX6_CUCME/9-171 [subseq from] Ras-related protein RABD2c OS=Cucumis melo var. makuwa OX=1194695 GN=E5676_scaffold455G003700 PE=4 SV=1\n----FKLLLIGDSGVGKSCLLLRFADDSYLDSYISTIGVDFKiRTVEQDGKTIKLQIWDTAGQERFRTITSSYYRGAHGIIVVYDVTDQESFNNVKQWLNEIDRYA-SENVNKLLVGNKCDLTAnKVVSYETAKAFADEIGIPFMETSAKSATNVEEAFMAMAAEIKN----\n>tr|A0A6B2LK05|A0A6B2LK05_9EUKA/1-102 [subseq from] Uncharacterized protein OS=Arcella intermedia OX=1963864 PE=4 SV=1\n-------------------------------------------------------------------MRDSYMRTGQGFVMTYSVISRQSFDEISnSFREQILRVKDADRVPMVLCGNKCDLESqRQVSKAEGEEMAKQWGSPFYETSALARINVEEAFYDLVREIRKD---\n>tr|A0A5J4P0R1|A0A5J4P0R1_9TREM/43-206 [subseq from] Ras-related protein Rab-18 OS=Paragonimus westermani OX=34504 GN=DEA37_0008657 PE=4 SV=1\n---RIKLIVLGDSGVGKSSLIRRFVEDHFMQDEPATIGYDFKPfNVELDGEIVQFNIWDTAGAERYSGyLTPSFYRGANGAFYVYDVTSKKSLQSVHYWIEQAEQFTQ-QSLTKMLVGNKIDLLDREVPKREGSEFARQSGMIFLETSAKTSENVRDAFLELARKILQ----\n>tr|A0A2A6B8G9|A0A2A6B8G9_PRIPA/14-170 [subseq from] Ras-related protein Rab-21 OS=Pristionchus pacificus OX=54126 GN=PRIPAC_51622 PE=3 SV=1\n---KFKVVLLGEGAVGKSSLMLRYVQGQFNPRHISTIQASFlAKQLVVDGADIDLSIWDTAGQEKYHALGPIYYRGSHGALLVYDVTDAKSFDKVKMWVKELRRAL-GEDVVLFIVGNKVDLAdSRTIETEMASQFAESVGATYEETSAKENIGVENLFEL-----------\n>tr|A0A4X3P1Q6|A0A4X3P1Q6_PRIPA/14-170 [subseq from] Ras-related protein Rab-21 OS=Pristionchus pacificus OX=54126 GN=WBGene00273947 PE=3 SV=1\n---KFKVVLLGEGAVGKSSLMLRYVQGQFNPRHISTIQASFlAKQLVVDGADIDLSIWDTAGQEKYHALGPIYYRGSHGALLVYDVTDAKSFDKVKMWVKELRRAL-GEDVVLFIVGNKVDLAdSRTIETEMASQFAESVGATYEETSAKENIGVENLFEL-----------\n>tr|A0A094GFU5|A0A094GFU5_9PEZI/11-166 [subseq from] Uncharacterized protein OS=Pseudogymnoascus sp. VKM F-4517 (FW-2822) OX=1420911 GN=V498_03639 PE=4 SV=1\n---DYHIVVLGAGGVGKSCLTGF-VPEADPGRWEAMhVRD-VRKPPpSPDKAPKspqLTpRSLDTAGTEQFTAMRELYMKTGQGFLLVFSITSRSSLEELSELREQIIRIKDDEHVPIVIVGNKSDLEgDRMVSRSKAFALSQSWGdAPYYETSARRR-GAE----------------\n>tr|A0A7J5XI17|A0A7J5XI17_DISMA/623-786 [subseq from] Receptor protein-tyrosine kinase OS=Dissostichus mawsoni OX=36200 GN=F7725_004210 PE=4 SV=1\n----FKLLLIGDSGVGKSCLLLRFADDTYTESYISTIGVDFKiRTIELDGKTIKLQIWDTAGQERFRTITSSYYRGAHGIIVVYDVTDQESYNNVKQWLQEIDRYA-SENVNKLLVGNKCDLTTKkVVDYTTAKEFADSLAIPFLETSAKNATNVEQAFMTMAAEIKKR---\n>tr|A0A4R8RJB5|A0A4R8RJB5_COLTR/443-605 [subseq from] GTP-binding protein ypt1 OS=Colletotrichum trifolii OX=5466 GN=ypt-1 PE=4 SV=1\n----FKLLLIGDSGVGKSCLLLRFADDTYTESYISTIGVDFKiRTIELDGKTVKLQIWDTAGQERFRTITSSYYRGAHGICVVYDVTDMDSFNNVKQWLQEIDRYA-TEGVNKLLVGNKSDMSDKkVVEYTVAKEFADSLGIPFLETSAKNASNVEQAFLTMARQIKE----\n>tr|A0A7S2C3M2|A0A7S2C3M2_9STRA/16-178 [subseq from] Hypothetical protein OS=Dictyocha speculum OX=35687 GN=DSPE1174_LOCUS11898 PE=4 SV=1\n----FKLVLIGDSGVGKSCLLLRFADNAFTESYISTIGVDFRfRTIKVEKNTVKLQIWDTAGQERFRTITSAYYRGADGIIMVYDVTSQESFNHVSDWLTEVNRYA-SEGTCKLLVGNKSDRADWAVSSEEAKVYAEKLGIPFLETSAKNAENVETAFLTMASELIKI---\n>tr|A0A6A6ZS24|A0A6A6ZS24_9PLEO/8-172 [subseq from] Rheb small monomeric GTPase RhbA OS=Ophiobolus disseminans OX=1469910 GN=CC86DRAFT_371872 PE=4 SV=1\n----RKVAIVGSRAVGKSSLTVQFVDGHFVDSYYPTIENTFSKLIRYKNQDFATEIIDTAGQDEYSILNSKHFIGIHGYIIVYSVASKQSFEMARIIRDKILNHLAVEWVPIVIVGNKSDLrPeQRQVTPEDGRALAEEFKCAWTEASARYNENVIKSFELIIGEVERS---\n>tr|A0A167ZHC5|A0A167ZHC5_9EURO/647-809 [subseq from] Laccase TilA OS=Ascosphaera apis ARSEF 7405 OX=392613 GN=AAP_02740 PE=3 SV=1\n----FKLLLIGDSGVGKSCLLLRFADDTYTESYISTIGVDFKiRTIELDGKTVKLQIWDTAGQERFRTITSSYYRGAHGICVVYDVTDMDSFNNVRQWLQEIDRYA-TEGVNKLLVGNKSDMEDKkVVEYSVAKEFADSLGIPFLETSAKNASNVEQAFLTMARQIKE----\n>tr|A0A5C3QW25|A0A5C3QW25_9AGAR/11-171 [subseq from] Rab-type small GTP-binding protein OS=Pterula gracilis OX=1884261 GN=BDV98DRAFT_521430 PE=4 SV=1\n-----KLLLIGDSGVGKSCLLLRFCDDAWTPSFITTIGIDFKiRTIELDGKRIKLQIWDTAGQERFRTITTAYYRGAMGILLVYDVTDERSFNNIRTWHANIEQ-HASEGVNKILIGNKSDWTdKRAVTEDQGRDLANELGIKFMETSAKINDGVEEAFFTLARDIK-----\n>tr|A0A7L3YMV2|A0A7L3YMV2_FREGA/20-190 [subseq from] RASLC protein (Fragment) OS=Fregetta grallaria OX=79628 GN=Rasl12 PE=4 SV=1\n-LTECNVAILGCRGAGKSALTVKFLTKRFISEYDPNLEDTYASEELVDQQPVLLKVMDTADQDGP-GNCERYLRWASAFLVVYSINDRKSFEGCQSYLEVLAlHARGcQHRCPVLLLGNKLDMEQyRQVPAAEGMSLASRFGCLFFEVSAcQDFAGVQHVFHEAVREVRRQAE-\n>tr|A0A517LM72|A0A517LM72_9PEZI/312-474 [subseq from] Uncharacterized protein OS=Venturia effusa OX=50376 GN=FKW77_001318 PE=3 SV=1\n----FKLLLIGDSGVGKSCLLLRFADDTYTESYISTIGVDFKiRTIELDGKTVKLQIWDTAGQERFRTITSSYYRGAHGICVVYDVTDMDSFNNVKQWLQEIDRYA-TEGVNKLLVGNKSDMSDKkVVEYTVAKEFADSLGIPFLETSAKNASNVEQAFLTMARQIKE----\n>tr|A0A1W4WLY2|A0A1W4WLY2_AGRPL/9-171 [subseq from] ras-related protein Rab-1A OS=Agrilus planipennis OX=224129 GN=LOC108736852 PE=4 SV=1\n----FKLLLIGDSGVGKSCLLLRFADDTYTESYISTIGVDFKiRTIDLDGKTIKLQIWDTAGQERFRTITSSYYRGAHGIIVVYDCTDQDTFNNVKQWLEEIDRYA-CDNVNKLLVGNKSDLTTKkVVDYTTAKEYADQLGIPFLETSAKNATNVEQAFLTMAAEIKN----\n>tr|A0A6A6W3S0|A0A6A6W3S0_9PEZI/20-180 [subseq from] Ras-domain-containing protein OS=Pseudovirgaria hyperparasitica OX=470096 GN=EJ05DRAFT_488416 PE=4 SV=1\n------LLLIGDSGVGKSCLLLRFADDTYTESYISTIGVDFKiRTIELDGKTVKLQIWDTAGQERFRTITSSYYRGAHGICVVYDVTDMDSFNNVKQWLQEIDRYA-TEGVNKLLVGNKSDMADkKVVEYTVAKEFADSLGIPFLETSAKSATNVEQAFLTMARQIKE----\n>tr|A0A834R391|A0A834R391_SARSC/9-170 [subseq from] Ras-related protein Rab-1A OS=Sarcoptes scabiei OX=52283 GN=SSS_422g PE=4 SV=1\n----FKLLLIGDSGVGKSCLLLRFADDTYTESYISTIGVDFKiRTIELDGKTIKLQIWDTAGQERFRTITSSYYRGAHGIIVVYDVTDMDTFHNVKHWLQEIERYA-CDNVKKFLIGNKADVTGkKVVDFATAKEFADNLGIPFIETSAKNATNVEQAFLMMASEIK-----\n>tr|V7BFV3|V7BFV3_PHAVU/17-179 [subseq from] Uncharacterized protein OS=Phaseolus vulgaris OX=3885 GN=PHAVU_007G158500g PE=4 SV=1\n-----KLLLIGDSGVGKSCLLLRFSDGSFTTSFITTIGIDFKiRTIELDGKRIKLQIWDTAGQERFRTITTAYYRGAMGILLVYDVTDESSFNNIRNWIRNIEQ-HASDNVNKILVGNKADMDesKRAVPTSKGQALADEYGIKFFETSAKTNMNVDEVFFSIARDIKQ----\n>tr|A0A2D4C4L4|A0A2D4C4L4_PYTIN/16-178 [subseq from] Uncharacterized protein OS=Pythium insidiosum OX=114742 GN=PINS_009033 PE=4 SV=1\n---QRKLTVLGYPGVGKSSLTTCXVENRFVENYDPTIENTFHKTIRFRNAHFVTDIVDTAGMDEYSNFSQAASVGVHGYVLVYSIGSRTSFXKLKLINEKLLNLLGSK-PPRVLVGSMSDLEkSRQVSQEEGQLLARQWECPFVECSAKDXENITEVFTYLIKEIER----\n>tr|A0A4R8TNE4|A0A4R8TNE4_9PEZI/443-605 [subseq from] GTP-binding protein ypt1 OS=Colletotrichum sidae OX=1347389 GN=ypt-1 PE=4 SV=1\n----FKLLLIGDSGVGKSCLLLRFADDTYTESYISTIGVDFKiRTIELDGKTVKLQIWDTAGQERFRTITSSYYRGAHGICVVYDVTDMDSFNNVKQWLQEIDRYA-TEGVNKLLVGNKSDMSDKkVVEYTVAKEFADSLGIPFLETSAKNASNVEQAFLTMARQIKE----\n>tr|N4VKK2|N4VKK2_COLOR/443-605 [subseq from] GTP-binding protein ypt1 OS=Colletotrichum orbiculare (strain 104-T / ATCC 96160 / CBS 514.97 / LARS 414 / MAFF 240422) OX=1213857 GN=Cob_03920 PE=4 SV=1\n----FKLLLIGDSGVGKSCLLLRFADDTYTESYISTIGVDFKiRTIELDGKTVKLQIWDTAGQERFRTITSSYYRGAHGICVVYDVTDMDSFNNVKQWLQEIDRYA-TEGVNKLLVGNKSDMSDKkVVEYTVAKEFADSLGIPFLETSAKNASNVEQAFLTMARQIKE----\n>tr|A0A3B1IZ29|A0A3B1IZ29_ASTMX/9-172 [subseq from] Uncharacterized protein OS=Astyanax mexicanus OX=7994 PE=4 SV=1\n----FKLLLIGDSGVGKSCLLLRFADDTYTESYISTIGVDFKiRTIEMDGKIVKLQIWDTAGQERFRTITSSYYRGAHGIIIVYDVTDQESFNNLKQWLEEIDRYA-CENVSKLLVGNKSDLTSKkVVDFTTAKEFAEPLKIPFLESSAKNASNVEKAFLTMASEIQKR---\n>tr|A0A398A4D3|A0A398A4D3_BRACM/9-170 [subseq from] Uncharacterized protein OS=Brassica campestris OX=3711 GN=BRARA_C04557 PE=4 SV=1\n----FKLLLIGDSGVGKSCLLLRFADDSYLDSYISTIGVDFKiRTVEQDGKTIKLQIWDTAGQERFRTITSSYYRGAHGIIVTYDVTDQESFNNVKQWLNEIDRYA-SESVNKLLVGNKNDLTSQkVVSTETAKAFADELGIPFLETSAKNATNVEEAFMAMTAAIK-----\n>tr|A0A816VP60|A0A816VP60_BRANA/9-170 [subseq from] (rape) hypothetical protein OS=Brassica napus OX=3708 GN=DARMORV10_A03P50510.1 PE=4 SV=1\n----FKLLLIGDSGVGKSCLLLRFADDSYLDSYISTIGVDFKiRTVEQDGKTIKLQIWDTAGQERFRTITSSYYRGAHGIIVTYDVTDQESFNNVKQWLNEIDRYA-SESVNKLLVGNKNDLTSQkVVSTETAKAFADELGIPFLETSAKNATNVEEAFMAMTAAIK-----\n>tr|M4D848|M4D848_BRARP/9-170 [subseq from] Uncharacterized protein OS=Brassica rapa subsp. pekinensis OX=51351 PE=4 SV=1\n----FKLLLIGDSGVGKSCLLLRFADDSYLDSYISTIGVDFKiRTVEQDGKTIKLQIWDTAGQERFRTITSSYYRGAHGIIVTYDVTDQESFNNVKQWLNEIDRYA-SESVNKLLVGNKNDLTSQkVVSTETAKAFADELGIPFLETSAKNATNVEEAFMAMTAAIK-----\n>tr|A0A7J8GED6|A0A7J8GED6_ROUAE/23-186 [subseq from] RAB37, member RAS oncogene family OS=Rousettus aegyptiacus OX=9407 GN=HJG63_016291 PE=4 SV=1\n----HKTILVGDSGVGKTSLLVQFDQGKFIPgSFSATVGIGFTnKVVTVDGVRVKLQIWDTAGQERFRSVTHAYYRDAQALLLLYDITNKSSFDNIRAWLTEIHEYA-QRDVVIMLLGNKADVSSgRVIRSEDGETLAREYGVPFMETSAKTGMNVELAFLAIAKELK-H---\n>tr|A0A507D7Z0|A0A507D7Z0_9FUNG/40-202 [subseq from] Uncharacterized protein OS=Synchytrium endobioticum OX=286115 GN=SeMB42_g03241 PE=4 SV=1\n-----KLLLIGDSGVGKSCLLLRFSDDSFTPSFITTIGIDFKiRTIELDGKRIKLQIWDTAGQERFRTITTAYYRGAMGILLVYDVTDERSFNNIRNWIRNIEQ-HASEGVNKILVGNKCDMLEKkVISKEQGQALADEYQIKFLETSAKSNIGVEEAFFSLARDIKKR---\n>tr|A0A0A1TWQ8|A0A0A1TWQ8_ENTIV/41-187 [subseq from] Uncharacterized protein (Fragment) OS=Entamoeba invadens IP1 OX=370355 GN=EIN_408950 PE=3 SV=1\n---SFKIVLLGSGSVGKSAIATRYVKNTFLGRYDPTIEETFSKTIEVDEKPVQLEIYDTAGTEQFRTLQDLYMKEGDAFVLVFSLQSVSTFNDLSSFHEHILNVKASMkqlNVPILIAGNKCDLDDkdKTVSADDAKKFAEEHNCTFMET-------------------------\n>tr|D5G7H4|D5G7H4_TUBMM/9-171 [subseq from] Uncharacterized protein OS=Tuber melanosporum (strain Mel28) OX=656061 GN=GSTUM_00002466001 PE=4 SV=1\n----FKLLLIGDSGVGKSCLLLRFADDTYTESYISTIGVDFKiRTVELEAKTVKLQIWDTAGQERFRTITSSYYRGAHGICVVFDVTDMDSFNNVKQWLQEIDRYA-TEGVNKLLVGNKSDIADkKVVEYTVAKEFADSLGIPFLETSAKNATNVEQAFLTMARQIKE----\n>tr|A0A1J4KN14|A0A1J4KN14_9EUKA/6-165 [subseq from] Small GTP-binding protein OS=Tritrichomonas foetus OX=1144522 GN=TRFO_17429 PE=4 SV=1\n----PKLVVVGDGGVGKTSIVVRYTRDQFTQEYEPTLAENYTTRIQVDDDTVIeIEIADTAGQDDFKALRDKFMAEGDVFLVVYSITDSRSLQMADTLLEQISILHENERFKFILAGNKCDLEDqRQVSKLDGKALTDKYHGRFLETSAKSGINVKETFVEIGK--------\n>tr|A0A7N0VLD7|A0A7N0VLD7_KALFE/9-171 [subseq from] Uncharacterized protein OS=Kalanchoe fedtschenkoi OX=63787 PE=4 SV=1\n----FKLLLIGDSGVGKSCLLLRFADDSYLDSYISTIGVDFKiRTVEQDGKTIKLQIWDTAGQERFRTITSSYYRGAHGIIVVYDVTDQESFNNVKQWLSEIDRYA-SDNVNKLLVGNKSDLTDkRVVSYETAKAFADEIGIPFMETSAKDSTNVEQAFMAMTAEIKS----\n>tr|A0A7S0Q533|A0A7S0Q533_9EUKA/37-200 [subseq from] Hypothetical protein OS=Coccolithus braarudii OX=221442 GN=CPEL01642_LOCUS14906 PE=4 SV=1\n----FKLLLIGDSGVGKSCLLLRFADDSYTESYISTIGVDFKiRTIQLEGKTIKLQIWDTAGQERFRTITSSYYRGAHGIIVVYDVTEAESFNNIKQWLHEIDRYA-CEGVNRLLVGNKCDLTTkRQVEYAAAKEFSDSLGVPFLETSAKSATNVEQAFITMASEIKKR---\n>tr|A0A067RAM6|A0A067RAM6_ZOONE/12-174 [subseq from] Ras-related protein Rab-1A OS=Zootermopsis nevadensis OX=136037 GN=L798_04678 PE=4 SV=1\n----FKLLLIGDSGVGKSCLLLRFADDTYTESYISTIGVDFKiRTIDLDGKTIKLQIWDTAGQERFRTITSSYYRGAHGIIVVYDCTDQESFNNVKQWLEEIDRYA-CDNVNKLLVGNKCDLTTKkVVDYTTAKEYADQLGIPFLETSAKNATNVEQAFMTMAAEIKN----\n>tr|A0A0F9RPY6|A0A0F9RPY6_9ZZZZ/9-169 [subseq from] Uncharacterized protein OS=marine sediment metagenome OX=412755 GN=LCGC14_0868710 PE=4 SV=1\n----FKSIVVGDGGVGKTALTLRFSKGFFTEDYKMTIGvDFHVKTIEIDAEEgqirAKLQIWDTGGQERFSSIRPMYYRGSLGALALFDLTNAASFEHLPQWIEEIRA-NVKTEIPLLLVGNKSDLVeQRAVSLEEINNFTSNFNLYYMETSAKTGEGVGDCFYIL----------\n>tr|A0A1E5VYM9|A0A1E5VYM9_9POAL/4-166 [subseq from] Ras-related protein RIC1 (Fragment) OS=Dichanthelium oligosanthes OX=888268 GN=BAE44_0008787 PE=4 SV=1\n----FKLLLIGDSGVGKSCLLLRFADDSYLESYISTIGVDFKiRTVEQDGKTIKLQIWDTAGQERFRTITSSYYRGAHGIIVVYDVTDQESFNNVKQWLNEIDRYA-SENVNKLLVGNKCDLAeSRVVSYEAGKALADEIGIPFLETSAKDATNVEKAFMTMAGEIKN----\n>tr|A0A835TX47|A0A835TX47_9PASS/225-356 [subseq from] Uncharacterized protein (Fragment) OS=Lamprotornis superbus OX=245042 GN=IHE44_008818 PE=4 SV=1\n-------------------------------------ESTYRHQATIDDEVVSMEILDTAGQED-AIQKEGHVRWGEGFVLVYDITDRGSFEEMLPLKNLLDEVKKPKNVTLILVGNKADLDhSRQVSTEEGEKLATELACAFYECSACTGEGnIMEAFYELCREVRRRK--\n>tr|Q8BQX0|Q8BQX0_MOUSE/23-185 [subseq from] Ras-related protein Rab-37 OS=Mus musculus OX=10090 GN=Rab37 PE=1 SV=1\n----HKTILVGDSGVGKTSLLVQFDQGKFIPgSFSATVGIGFTnKVVTVDGARVKLQIWDTAGQERFRSVTHAYYRDAQALLLLYDITNQSSFDNIRAWLTEIHEYA-QRDVVIMLLGNKADVSSeRVIRSEDGETLAREYGVPFMETSAKTGMNVELAFLAIAKELK-----\n>tr|A0A6P5QMY5|A0A6P5QMY5_MUSCR/23-185 [subseq from] ras-related protein Rab-37 isoform X3 OS=Mus caroli OX=10089 GN=Rab37 PE=4 SV=1\n----HKTILVGDSGVGKTSLLVQFDQGKFIPgSFSATVGIGFTnKVVTVDGARVKLQIWDTAGQERFRSVTHAYYRDAQALLLLYDITNQSSFDNIRAWLTEIHEYA-QRDVVIMLLGNKADVSSeRVIRSEDGETLAREYGVPFMETSAKTGMNVELAFLAIAKELK-----\n>tr|A0A177WWK7|A0A177WWK7_BATDL/1242-1403 [subseq from] GTP-binding protein yptV1 OS=Batrachochytrium dendrobatidis (strain JEL423) OX=403673 GN=BDEG_27526 PE=4 SV=1\n----FKLLLIGDSGVGKSCLLLRFADDTYTESYISTIGVDFKiRTIELEGKTVKLQIWDTAGQERFRTITSSYYRGAHGIIVVYDVTDQETFNNVKQWLQEIDRFA-SEGVHKLLVGNKSDLETKkVVDAKTAGEFATQLGIPFLETSAKNATNVEQAFLTMAKQIK-----\n>tr|Q9SXT5|Q9SXT5_CICAR/9-171 [subseq from] Rab-type small GTP-binding protein OS=Cicer arietinum OX=3827 GN=INR134 PE=2 SV=1\n----FKLLLIGDSGVGKSCLLLRFADDSYLDSYISTIGVDFKiRTVEQDGKTIKLQIWDTAGQERFRTITSSYYRGAHGIIVVYDVTDQESFNNVKQWLNEIDRYA-SENVNKLLVGNKCDLAAnKVVSSETAKAFADEIGIPFMETSAKNATNVEQAFMAMAAEIKN----\n>tr|A0A0R4J5M7|A0A0R4J5M7_SOYBN/9-171 [subseq from] Uncharacterized protein OS=Glycine max OX=3847 GN=100818694 PE=4 SV=1\n----FKLLLIGDSGVGKSCLLLRFADDSYLDSYISTIGVDFKiRTVEQDGKTIKLQIWDTAGQERFRTITSSYYRGAHGIIVVYDVTDQESFNNVKQWLNEIDRYA-SENVNKLLVGNKCDLTAnKVVSSETAKAFADEIGIPFMETSAKNATNVEQAFMAMAAEIKN----\n>tr|A0A1U7QB22|A0A1U7QB22_MESAU/23-185 [subseq from] ras-related protein Rab-37 isoform X4 OS=Mesocricetus auratus OX=10036 GN=Rab37 PE=4 SV=1\n----HKTILVGDSGVGKTSLLVQFDQGKFIPgSFSATVGIGFTnKVVTVDGARVKLQIWDTAGQERFRSVTHAYYRDAQALLLLYDITNKSSFDNIRAWLTEIHEYA-QRDVVIMLLGNKADVSSeRVIRSEDGETLAREYGVPFMETSAKTGMNVELAFLAIAKELK-----\n>tr|G0S7G1|G0S7G1_CHATD/63-217 [subseq from] Putative GTP-binding protein OS=Chaetomium thermophilum (strain DSM 1495 / CBS 144.50 / IMI 039719) OX=759272 GN=CTHT_0028020 PE=4 SV=1\n--------------TGKSSLAVRYVDGHFVESYYPTIESTFSKEIKYKGQEYATEIVDTAGQDEYSILNSKQVIGTHGYMLVYSVSSLQSFEMVQVIRDKILNHLGTDSVPIVIVGNKSDLrPeQRQVTPEQGKALADKYKCAWTEASARYNENVAKAFEMLIGEIEKS---\n>tr|A0A7S4JIY9|A0A7S4JIY9_9STRA/53-218 [subseq from] Hypothetical protein OS=Odontella aurita OX=265563 GN=OAUR00152_LOCUS28520 PE=4 SV=1\n----FKLVLIGDSGVGKSCLLLRFADDAFTESYISTIGVDFRfRTVKIDKKTVKLQIWDTAGQERFRTITSAYYRGADGIILVYDVTSADSFDHVNDWLKEVNRYA-SEGTCKLLIGNKSDRTSdKVVAAEKAKEFADELGIAFLETSAKSAKNVEEAFLTMAGELIKQRE-\n>tr|A0A4D6MW77|A0A4D6MW77_VIGUN/9-170 [subseq from] Rab family OS=Vigna unguiculata OX=3917 GN=DEO72_LG8g2913 PE=4 SV=1\n----FKLLLIGDSGVGKSCLLLRFADDSYIESYISTIGVDFKiRTVEQDGKTIKLQIWDTAGQERFRTITSSYYRGAHGIIIVYDVTDEDSFNNVKQWLSEIDRYA-SDNVNKLLVGNKSDLTSnRVVSYDTAKEFADQIGIPFMETSAKDATNVEDAFMAMSASIK-----\n>tr|A0A251SX36|A0A251SX36_HELAN/9-170 [subseq from] Putative GTP-binding protein YPTM2 OS=Helianthus annuus OX=4232 GN=YPTM2 PE=4 SV=1\n----FKLLLIGDSGVGKSCLLLRFADDSYLDSYISTIGVDFKiRTVEQDGKTIKLQIWDTAGQERFRTITSSYYRGAHGIIVVYDVTDQESFNNVKQWLSEIDRYA-SENVNKILVGNKCDLVaNKVVSTETAKAFADEIGIPFLETSAKDATNVEQAFMAMTASIK-----\n>tr|A0A1B0CW80|A0A1B0CW80_LUTLO/6-168 [subseq from] Putative ras-related gtpase OS=Lutzomyia longipalpis OX=7200 PE=4 SV=1\n--NDYRVVVFGAGGVGKSSLVIRFITGSFRDSYIPTIEDTYRQVISCNKNICTLQITDTTGSHQFPAMQRLSITKGHAFILVYSVCSKQSLEELRPIWSLIKELKPNiSEIPVMLVGNKCDESAelREVSTSEGSTEASLMGVSFMETSAKTNHNVTELFQELLN--------\n>tr|A0A2J6L2A2|A0A2J6L2A2_LACSA/9-170 [subseq from] Uncharacterized protein OS=Lactuca sativa OX=4236 GN=LSAT_3X126840 PE=4 SV=1\n----FKLLLIGDSGVGKSCLLLRFADDSYLDSYISTIGVDFKiRTVEQDGKTIKLQIWDTAGQERFRTITSSYYRGAHGIIVVYDVTDQESFNNVKQWLSEIDRYA-SENVNKILVGNKCDLVaNKVVSTETAKAFADEIGIPFLETSAKDSTNVEQAFMAMTASIK-----\n>tr|A0A6S7MNZ4|A0A6S7MNZ4_LACSI/9-170 [subseq from] Uncharacterized protein OS=Lactuca saligna OX=75948 GN=LSAL_LOCUS17743 PE=4 SV=1\n----FKLLLIGDSGVGKSCLLLRFADDSYLDSYISTIGVDFKiRTVEQDGKTIKLQIWDTAGQERFRTITSSYYRGAHGIIVVYDVTDQESFNNVKQWLSEIDRYA-SENVNKILVGNKCDLVaNKVVSTETAKAFADEIGIPFLETSAKDSTNVEQAFMAMTASIK-----\n>tr|A0A368R6N8|A0A368R6N8_SETIT/9-171 [subseq from] Uncharacterized protein OS=Setaria italica OX=4555 GN=SETIT_5G199400v2 PE=4 SV=1\n----FKLLLIGDSGVGKSCLLLRFADDSYLESYISTIGVDFKiRTVEQDGKTIKLQIWDTAGQERFRTITSSYYRGAHGIIVVYDVTDQESFNNVKQWLNEIDRYA-SENVNKLLVGNKCDLAeSRVVSYEAGKALADEIGIPFLETSAKDATNVEKAFMTMAGEIKN----\n>tr|A0A4U6UUW1|A0A4U6UUW1_SETVI/9-171 [subseq from] Uncharacterized protein OS=Setaria viridis OX=4556 GN=SEVIR_5G201100v2 PE=4 SV=1\n----FKLLLIGDSGVGKSCLLLRFADDSYLESYISTIGVDFKiRTVEQDGKTIKLQIWDTAGQERFRTITSSYYRGAHGIIVVYDVTDQESFNNVKQWLNEIDRYA-SENVNKLLVGNKCDLAeSRVVSYEAGKALADEIGIPFLETSAKDATNVEKAFMTMAGEIKN----\n>tr|A0A287D6B2|A0A287D6B2_ICTTR/23-185 [subseq from] RAB37, member RAS oncogene family OS=Ictidomys tridecemlineatus OX=43179 GN=RAB37 PE=4 SV=1\n----HKTILVGDSGVGKTSLLVQFDQGKFIPgSFSATVGIGFTnKVVTVDGVRVKLQIWDTAGQERFRSVTHAYYRDAQALLLLYDITNKSSFDNIRAWLTEIHEYA-QRDVVIMLLGNKADVSSeRVIRSEDGETLAREYGVPFLETSAKTGMNVELAFLAIAKELK-----\n>tr|A0A6I9MMQ1|A0A6I9MMQ1_PERMB/25-187 [subseq from] ras-related protein Rab-37 isoform X2 OS=Peromyscus maniculatus bairdii OX=230844 GN=Rab37 PE=4 SV=1\n----HKTILVGDSGVGKTSLLVQFDQGKFIPgSFSATVGIGFTnKVVTVDGARVKLQIWDTAGQERFRSVTHAYYRDAQALLLLYDITNKSSFDNIRAWLTEIHEYA-QRDVVIMLLGNKADVSSeRVIRSEDGETLAREYGVPFMETSAKTGMNVELAFLAIAKELK-----\n>tr|A0A2K5HE75|A0A2K5HE75_COLAP/23-185 [subseq from] RAB37, member RAS oncogene family OS=Colobus angolensis palliatus OX=336983 PE=4 SV=1\n----HKTILVGDSGVGKTSLLVQFDQGKFIPgSFSATVGIGFTnKVVTVDGVRVKLQIWDTAGQERFRSVTHAYYRDAQALLLLYDITNKSSFDSIRAWLTEIHEYA-QRDVVIMLLGNKADMSSeRVIRSEDGETLAREYGVPFLETSAKTGMNVELAFLAIAKELK-----\n>tr|A0A1I8A385|A0A1I8A385_9BILA/14-179 [subseq from] Uncharacterized protein OS=Steinernema glaseri OX=37863 PE=4 SV=1\n----RKIAVMGYPCVGKSSLTLRYVEGSFPDAYDTTIEDYHQKRMQLNNRTYLLKITDSAGQQEYSLFPRSCSVDIDGYILVYAIDDKRSFEIMQTIHDKIIDSIGDIHVPLVVVGNKQDLQhnSRMVPYQEGERLAQQWHASFIEASAKDNTEVDRIFEKLLLEIERSK--\n>tr|S7QIF2|S7QIF2_GLOTA/9-173 [subseq from] Uncharacterized protein OS=Gloeophyllum trabeum (strain ATCC 11539 / FP-39264 / Madison 617) OX=670483 GN=GLOTRDRAFT_109500 PE=4 SV=1\n----RKIAVLGARSVGKSSLVVQFIENHFVEGYYPTIENTFSKSIKYKGVEYDCDIIDTAGQDEYSILNAKHAIGIHGFVLVYSVTSRNSFNMIQTVYDKIVNFCGLPSIPCVIVGAKTDLQNRnrQVQPDEGENLAKENHAAWVETSAKNNVNVGKVFELCLAEIEKR---\n>tr|A0A1W0WPQ7|A0A1W0WPQ7_HYPDU/9-171 [subseq from] Ras-related protein Rab-1A OS=Hypsibius dujardini OX=232323 GN=BV898_08708 PE=4 SV=1\n----FKLLLIGDSGVGKSCLLLRFADDTYTESYISTIGVDFKiRTIELDGKTIKLQIWDTAGQERFRTITSSYYRGAHGIIVVYDITDQDTFHNVKQWLQEIDRYA-SENVNKLLVGNKCDLTAkRVVEYATAKEYADSLGIPCLETSAKSATNVEQAFMTMAAEIKN----\n>tr|A0A2K5RLD7|A0A2K5RLD7_CEBIM/23-185 [subseq from] RAB37, member RAS oncogene family OS=Cebus imitator OX=2715852 GN=RAB37 PE=4 SV=1\n----HKTILVGDSGVGKTSLLVQFDQGKFIPgSFSATVGIGFTnKVVTVDGMRVKLQIWDTAGQERFRSVTHAYYRDAQALLLLYDITNKASFDNIRAWLTEIHEYA-QRDVVIMLLGNKADMSSeRVIRSEDGETLAREYGVPFLETSAKTGMNVELAFLAIAKELK-----\n>tr|A0A2K6UR58|A0A2K6UR58_SAIBB/23-185 [subseq from] RAB37, member RAS oncogene family OS=Saimiri boliviensis boliviensis OX=39432 GN=RAB37 PE=4 SV=1\n----HKTILVGDSGVGKTSLLVQFDQGKFIPgSFSATVGIGFTnKVVTVDGMRVKLQIWDTAGQERFRSVTHAYYRDAQALLLLYDITNKASFDNIRAWLTEIHEYA-QRDVVIMLLGNKADMSSeRVIRSEDGETLAREYGVPFLETSAKTGMNVELAFLAIAKELK-----\n>tr|A0A6J3EU44|A0A6J3EU44_SAPAP/23-185 [subseq from] ras-related protein Rab-37 isoform X9 OS=Sapajus apella OX=9515 GN=RAB37 PE=4 SV=1\n----HKTILVGDSGVGKTSLLVQFDQGKFIPgSFSATVGIGFTnKVVTVDGMRVKLQIWDTAGQERFRSVTHAYYRDAQALLLLYDITNKASFDNIRAWLTEIHEYA-QRDVVIMLLGNKADMSSeRVIRSEDGETLAREYGVPFLETSAKTGMNVELAFLAIAKELK-----\n>tr|A0A2K5D635|A0A2K5D635_AOTNA/23-185 [subseq from] RAB37, member RAS oncogene family OS=Aotus nancymaae OX=37293 PE=4 SV=1\n----HKTILVGDSGVGKTSLLVQFDQGKFIPgSFSATVGIGFTnKVVTVDGMRVKLQIWDTAGQERFRSVTHAYYRDAQALLLLYDITNKASFDNIRAWLTEIHEYA-QRDVVIMLLGNKADMSSeRVIRSEDGETLAREYGVPFLETSAKTGMNVELAFLAIAKELK-----\n>tr|A0A4Q9M4Y2|A0A4Q9M4Y2_9APHY/48-208 [subseq from] Rab-type small GTP-binding protein OS=Dichomitus squalens OX=114155 GN=BD311DRAFT_771407 PE=4 SV=1\n-----KLLLIGDSGVGKSCLLLRFCDDAWTPSFITTIGIDFKiRTIELDGKRIKLQIWDTAGQERFRTITTAYYRGAMGILLVYDVTDERSFNNIRTWHANIEQ-HASEGVNKILIGNKSDWTeKRAVTEEQGRELANELGIKFMETSAKVNEGVEEAFFTLARDIK-----\n>tr|A0A811PQI7|A0A811PQI7_9POAL/9-170 [subseq from] Hypothetical protein OS=Miscanthus lutarioriparius OX=422564 GN=NCGR_LOCUS33848 PE=4 SV=1\n----FKLLLIGDSGVGKSCLLLRFADDSYLDSYISTIGVDFKiRTVEQDGKTIKLQIWDTAGQERFRTITSSYYRGAHGIIIVYDVTDQESFNNVKQWLNEIDRYA-SDNVNKLLVGNKSDLTAnKVVATETAKAFADEMGIPFMETSAKNASNVEQAFMAMAASIK-----\n>tr|A0A401T6Y8|A0A401T6Y8_CHIPU/12-174 [subseq from] Uncharacterized protein OS=Chiloscyllium punctatum OX=137246 GN=chiPu_0016896 PE=4 SV=1\n----FKLLLIGDSGVGKSCLLLRFADDTYTESYISTIGVDFKiRTIELEGKTVKLQIWDTAGQERFRTITSSYYRGAHGIIIVYDVTDQDSFNNVKQWLEEIARYA-NENVNKLLVGNKCDLTTKkVVDYTTAKEYADSLQIPFLETSAKNATNVEQAFVTMAAEIKN----\n>tr|K8EBT3|K8EBT3_9CHLO/9-171 [subseq from] Uncharacterized protein OS=Bathycoccus prasinos OX=41875 GN=Bathy02g05150 PE=4 SV=1\n----FKLLLIGDSGVGKSCLLFRFADDTYQESYISTIGVDFKiRTVELEGKTIKLQIWDTAGQERFRTITSSYYRGAHGIIVVYDVTDQESFNNVKTWLSEIDRYA-NENVNKLLVGNKSDLTSKkVVDYATAKAFADEIGIPFMETSAKNATNVEQAFVTMANEIKT----\n>tr|A0A833UC10|A0A833UC10_JUGRE/66-228 [subseq from] Uncharacterized protein OS=Juglans regia OX=51240 GN=F2P56_020018 PE=4 SV=1\n----FKLLLIGDSGVGKSCLLLRFADDSYLDSYISTIGVDFKiRTVEQDGKTIKLQIWDTAGQERFRTITSSYYRGAHGIIVVYDVTDQESFNNVKQWLNEIDRYA-SENVNKLLVGNKSDLTAnKVVSYETAKAFADEIGIPFMETSAKNSTNVEQAFMAMAAEIKN----\n>tr|R1FMT1|R1FMT1_EMIHU/10-171 [subseq from] Ras-related protein OS=Emiliania huxleyi OX=2903 GN=Rab1c PE=4 SV=1\n----FKLLLIGDSGVGKSCLLLRFADDSYTESYISTIGVDFKiRTIGIDGKTVKLQIWDTAGQERFRTITSSYYRGAHGIIVVYDVTDADSFFNVKQWLHEIDRYA-SEGVKKLLVGNKTDLVSqRKVETAAAKEFAESLAMPFLETSAKSASNVELAFLKMASEIK-----\n>tr|A0A7J8JL11|A0A7J8JL11_ROUAE/19-187 [subseq from] RASD family member 2 OS=Rousettus aegyptiacus OX=9407 GN=HJG63_016416 PE=4 SV=1\n---SYRMVVLGASRVGKSSIVSRFLNGRFEDQYTPTIEDFHRKVYNIRGDMYQLDILDTSGNHPFPAMRRLSILTGDVFILVFSLDNRESFDEVKRLQKQILEVksclknktKEAAELPMVICGNKSDHSElcRQVAATEAELLVSgDENCAYFEVSAKKNTNVDEMFYVLF---------\n>tr|A0A2K6M7T1|A0A2K6M7T1_RHIBE/23-185 [subseq from] Uncharacterized protein OS=Rhinopithecus bieti OX=61621 GN=RAB37 PE=4 SV=1\n----HKTILVGDSGVGKTSLLVQFDQGKFIPgSFSATVGIGFTnKVVTVDGVRVKLQIWDTAGQERFRSVTHAYYRDAQALLLLYDITNKSSFDSIRAWLTEIHEYA-QRDVVIMLLGNKADMSSeRVIRSEDGETLAREYGVPFLETSAKTGMNVELAFLAIAKELK-----\n>tr|A0A2K6QDS5|A0A2K6QDS5_RHIRO/23-185 [subseq from] RAB37, member RAS oncogene family OS=Rhinopithecus roxellana OX=61622 GN=RAB37 PE=4 SV=1\n----HKTILVGDSGVGKTSLLVQFDQGKFIPgSFSATVGIGFTnKVVTVDGVRVKLQIWDTAGQERFRSVTHAYYRDAQALLLLYDITNKSSFDSIRAWLTEIHEYA-QRDVVIMLLGNKADMSSeRVIRSEDGETLAREYGVPFLETSAKTGMNVELAFLAIAKELK-----\n>tr|A0A0B7N8J4|A0A0B7N8J4_9FUNG/14-176 [subseq from] Uncharacterized protein OS=Parasitella parasitica OX=35722 GN=PARPA_05144.1 scaffold 16505 PE=4 SV=1\n-----KLLLIGDSGVGKSCLLLRFSDDSFTPSFITTIGIDFKiRTIELDGKRIKLQIWDTAGQERFRTITTAYYRGAMGILLVYDVTDEKSFGNVRNWFSNIEQ-HASEGVNKILIGNKCDMEeKRVVSTEQGQALAKELDIRFMETSAKANIGVEEAFFDLARDIKKR---\n>tr|A0A1Q9DDP6|A0A1Q9DDP6_SYMMI/32-195 [subseq from] H-RAS protein OS=Symbiodinium microadriaticum OX=2951 GN=H-RAS PE=4 SV=1\n---RFALAVLGCTGVGKSALAGRFLRDEVLLEHDPTIEDLHRKELVLKGAPVCLEIVDTAGQETYTSLRRSWLQNGKGFLFVFSLADRQTLDGLSAFREEIRSVYPQEAPPSVIAANMADLQWD-VSEEDLKKLQADWpnCVQVLQTSAVTGQNVHEAFEQLSLAVQE----\n>tr|A0A813CQP5|A0A813CQP5_9DINO/32-195 [subseq from] H-RAS protein OS=Symbiodinium sp. KB8 OX=230985 GN=H-RAS PE=4 SV=1\n---RFALAVLGCTGVGKSALAGRFLRDEVLLEHDPTIEDLHRKELVLKGAPVCLEIVDTAGQETYTSLRRSWLQNGKGFLFVFSLADRQTLDGLSAFREEIRSVYPQEAPPSVIAANMADLQWD-VSEEDLKKLQADWpnCVQVLQTSAVTGQNVHEAFEQLSLAVQE----\n>tr|A0A2W1HXL1|A0A2W1HXL1_9PLEO/323-485 [subseq from] GTPase SAR1 small G protein OS=Pyrenophora tritici-repentis OX=45151 GN=A1F97_01898 PE=3 SV=1\n----FKLLLIGDSGVGKSCLLLRFADDTYTESYISTIGVDFKiRTIELDGKTVKLQIWDTAGQERFRTITSSYYRGAHGICVVYDVTDMDSFNNVKQWLQEIDRYA-TEGVNKLLVGNKSDMADkKVVEYTVAKEFADSLGIPFLETSAKSATNVEQAFLTMARQIKE----\n>tr|A0A1E4TYG1|A0A1E4TYG1_PACTA/13-172 [subseq from] Uncharacterized protein (Fragment) OS=Pachysolen tannophilus NRRL Y-2460 OX=669874 GN=PACTADRAFT_48585 PE=4 SV=1\n------ICVLGDIGVGKSSLILQFVQYHFPEDYDPYIEDTYRREYQVQGQDCIFEILDTAGIEEYSETRENQIAAADAIILCYKITSKESSDLVTILHQQILRCREQ-IPPIILVGTMSDLEdQRQLSYEEGESLAHQLNIGiFFECSAKMRINVDECFIKTAEEVL-----\n>tr|A0A162ATV9|A0A162ATV9_DAUCS/631-793 [subseq from] Protein kinase domain-containing protein OS=Daucus carota subsp. sativus OX=79200 GN=DCAR_006660 PE=4 SV=1\n----FKLLLIGDSSVGKSCLLLRFADDSYVDSYISTIGVDFKiRTVEQDGKTIKLQIWDTAGQERFRTITSSYYRGAHGIIIVYDVTDMESFNNVKQWLSEIDRYA-NESVCKLLVGNKCDLVeNKVVDTEVAKAFADELGIPFIETSAKDSINVEQAFLTMTGEIKK----\n>tr|A0A1W4WM32|A0A1W4WM32_AGRPL/6-169 [subseq from] GTP-binding protein Di-Ras2 OS=Agrilus planipennis OX=224129 GN=LOC108734218 PE=4 SV=1\n--NDYRVVVFGAGGVGKSSLVLRFVKGTFRESYIPTIEDTYRQVISCNKNICTLQITDTTGSHQFPAMQRLSISKGHAFILVYSVSSRQSLEELRPIYDLIREIKGAElpNIPIMLVGNKCDESAelREVTTSEGQAEAAAWAVNFMETSAKTNHNVKQLFQELLN--------\n>tr|A0A4X2JMT1|A0A4X2JMT1_VOMUR/15-177 [subseq from] Uncharacterized protein OS=Vombatus ursinus OX=29139 PE=4 SV=1\n----FKLLLIGDSGVGKSCLLLRFTDNTYSENCITTIGVDFKiRTIQLDGKTVKLQIWDTAGQERFSTISSSYYRGAHGVIFVYDMSNPKSYASVKRWLKEVERYAG-DSANKLLVGNKSDLVSeKMVDSVEAKKFADSLGITFLETSAKNASNVEKVFLTMATEIKN----\n>tr|A0A673YAA1|A0A673YAA1_SALTR/10-171 [subseq from] Ras-related protein Rab-1B-like OS=Salmo trutta OX=8032 GN=LOC115154842 PE=4 SV=1\n------LLLIGDSGVGKSCLLLRFADDTYTESYISTIGVDFKiRTIELDGKTIKLQIWDTAGQERFRTITSSYYRGAHGIIVVYDVTDQESYNNIKQWLQEIDRYA-SENVNKLLVGNKCDLTTKkVVDYTTAKEFADSLSIPFLETSAKNATNVEQSFMTMAAEIKKR---\n>tr|A0A1S3L1T6|A0A1S3L1T6_SALSA/9-172 [subseq from] ras-related protein Rab-1A isoform X1 OS=Salmo salar OX=8030 GN=rab1a PE=4 SV=1\n----FKLLLIGDSGVGKSCLLLRFADDTYTESFISTIGVDFKiRTIELDGRTIKLQIWDTAGQERFRTITSSYYRGAHGIIIVYDVTDQESYNNIKQWLQEIGRYA-SENVNKLLVGNKCDLTTKkVVDYTTAKEFADSLSIPFLETSAKDATNVEQSFMTMAAEIKKR---\n>tr|A0A5M3MSH6|A0A5M3MSH6_CONPW/9-171 [subseq from] Uncharacterized protein OS=Coniophora puteana (strain RWD-64-598) OX=741705 GN=CONPUDRAFT_122525 PE=4 SV=1\n----RTIAVLGSRSVGKSSLIVQFIENHFVESYYPTIEATFSKAVKYNGVEYDCDIVDTAGQDEFSLLNSKHAIGIHGYVLVYSITSRSSFEMVKIVYDKIADFCGKNDIPCVIVGTKTDLSsSRQVPADEGEEFAKQSKAAWVETSAKNNVNVGKVFELCLAEIER----\n>tr|A0A2N3MYH9|A0A2N3MYH9_9PEZI/797-961 [subseq from] WAPL domain-containing protein OS=Lomentospora prolificans OX=41688 GN=jhhlp_008585 PE=4 SV=1\n----RKVAIVGSRSVGKSSLAVQFVDGRFVDSYYPTIENTFTKNIRYKGQDFTTEIVDTAGQDEYSILNSKHFIGIHGYMLVYSVASLPSFEMVQVIRDKILNHLGTDSVPIVIVGNKSDLrPeQRQVSAEEGRKVSERYQCGWTEASARYNENVSKAFELLIGQIEKS---\n>tr|A0A0M9VNN0|A0A0M9VNN0_9BASI/13-175 [subseq from] Rheb gtpase rhb1 OS=Malassezia pachydermatis OX=77020 GN=Malapachy_0219 PE=4 SV=1\n----RKIAVLGSRSVGKSSLVVRYVEDAFVDSYYPTIENVFEKTIKYKGQEYSCDIVDTAGQDEYSILNSKHAIGIHGYVLVYSIASRASFEMIQTVYDKILNYTGTSTIPCVLVGQKSDLHShRQVSEAEGKELAQSLHCAWIETSARHNANVAKVFELVLAEIEK----\n>tr|A0A6J2MB68|A0A6J2MB68_9CHIR/61-222 [subseq from] ras-related protein Rab-37 isoform X1 OS=Phyllostomus discolor OX=89673 GN=RAB37 PE=4 SV=1\n-----TVMLLGDSGVGKTCFLIQFKDGAFLSgTFIATVGIDFRNKVVtVDGVRVKLQIWDTAGQERFRSVTHAYYRDAQALLLLYDITNKSSFDNIRAWLTEIHEYA-QRDVVIMLLGNKADVSSgRVIRSEDGEMLAREYGVPFMETSAKTGMNVELAFLAIAKELK-----\n>tr|A0A060WFU5|A0A060WFU5_ONCMY/9-172 [subseq from] Uncharacterized protein OS=Oncorhynchus mykiss OX=8022 GN=GSONMT00069161001 PE=4 SV=1\n----FKLLLIGDSGVGKSCLLLRFADDTYTESFISTIGVDFKiRTIELDGRTIKLQIWDTAGQERFRTITSSYYRGAHGIIVVYDVTDQESYNNIKQWLQEIGRYA-SENVNKLLVGNKCDLTTKkVVDYTTAKEFADSLSIPFLETSAKDATNVEQSFMTMAAEIKKR---\n>tr|A0A834IX32|A0A834IX32_RHYFE/1-65 [subseq from] Uncharacterized protein OS=Rhynchophorus ferrugineus OX=354439 GN=GWI33_002853 PE=4 SV=1\n-MREFKVVVLGSGGVGKSALTVQFVSGCFMEKYDPTIEDFYRKEIEVDNSPCVLEILDTAGTEQFA--------------------------------------------------------------------------------------------------------\n>tr|A0A834IX32|A0A834IX32_RHYFE/66-121 [subseq from] Uncharacterized protein OS=Rhynchophorus ferrugineus OX=354439 GN=GWI33_002853 PE=4 SV=1\n------------------------------------------------------------------------------------------------------------------IANKVDLEhQREVDFDEGKTLSQQWGCPFIEASAKNRTNVNEVFAEIVREMNFSPE-\n>tr|A0A0N8CTE8|A0A0N8CTE8_9CRUS/9-171 [subseq from] Ras-related protein Rab-1A OS=Daphnia magna OX=35525 GN=APZ42_020965 PE=4 SV=1\n----FKLLLIGDSGVGKSCLLLRFADDTYSESYISTIGVDFKiRTIDLDGKTIKLQIWDTAGQERFRTITSSYYRGAHGIIVVYDCTDQESFNNVKQWLQEIDRYA-CENVNKLLVGNKCDLSTKkVVDYAAAKEYAEQLGIPFLETSAKNATNVEQAFMTMAAEIKN----\n>tr|E9G8G7|E9G8G7_DAPPU/9-171 [subseq from] Uncharacterized protein OS=Daphnia pulex OX=6669 GN=DAPPUDRAFT_223052 PE=4 SV=1\n----FKLLLIGDSGVGKSCLLLRFADDTYSESYISTIGVDFKiRTIDLDGKTIKLQIWDTAGQERFRTITSSYYRGAHGIIVVYDCTDQESFNNVKQWLQEIDRYA-CENVNKLLVGNKCDLSTKkVVDYAAAKEYAEQLGIPFLETSAKNATNVEQAFMTMAAEIKN----\n>tr|A0A317SNW0|A0A317SNW0_9PEZI/35-197 [subseq from] Ras-domain-containing protein OS=Tuber magnatum OX=42249 GN=C7212DRAFT_353067 PE=4 SV=1\n----FKLLLIGDSGVGKSCLLLRFADDTYTESYISTIGVDFKiRTVELDCKTVKLQIWDTAGQERFRTITSSYYRGAHGICVVFDVTDMDSFNNVKQWLQEIDRYA-TEGVNKLLVGNKSDIADkKVVEYTVAKEFADSLGIPFLETSAKNATNVEQAFLTMARQIKE----\n>tr|A0A6P3QBK8|A0A6P3QBK8_PTEVA/23-186 [subseq from] ras-related protein Rab-37 isoform X3 OS=Pteropus vampyrus OX=132908 GN=RAB37 PE=4 SV=1\n----HKTILVGDSGVGKTSLLVQFDQGKFIPgSFSATVGIGFTnKVVTVDGARVKLQIWDTAGQERFRSVTHAYYRDAQALLLLYDITNKSSFDNIRAWLTEIHEYA-QRDVVIMLLGNKADVSSeRVIRSEDGEMLAREYGVPFMETSAKTGMNVELAFLAIAKELK-H---\n>tr|A0A7J8G1C2|A0A7J8G1C2_MOLMO/8-169 [subseq from] RHEB like 1 OS=Molossus molossus OX=27622 GN=HJG59_015574 PE=4 SV=1\n-----KVVILGYRSVGKTSLAHQFVEGEFLEGYDPTVENTYSKIVTLGKDEFHLHLVDTAGQDEYSILPYSFIIGVHGYVLVYSVTSLHSFQVIESLYQKLHEGHGKTRLPVVLVGNKADLsPDREVQAIEGKKLAESWGATFIESSARENQLTQSIFTKVIQEIAR----\n>tr|V7BRE6|V7BRE6_PHAVU/9-172 [subseq from] Uncharacterized protein OS=Phaseolus vulgaris OX=3885 GN=PHAVU_006G220300g PE=4 SV=1\n----FKLLLIGDSSVGKSCLLLRFADDSYVDSYISTIGVDFKiRTVDLQGKTVKLQIWDTAGQERFRTITSSYYRGAHGIIIVYDVTDMESFNNVKQWLNEIDRYAN-DSVCKLLVGNKCDLVdNKVVDSQTAKAFADELGIPFLETSAKDSINVEQAFLTMAAEIKKK---\n>tr|A0A1W0WBI0|A0A1W0WBI0_HYPDU/84-252 [subseq from] GTP-binding protein Di-Ras2 OS=Hypsibius dujardini OX=232323 GN=BV898_13208 PE=4 SV=1\n--NDYRVVVFGAGGVGKSSMILRFVKGTFREAYIPTIEDTYTQVISCDNNVCTLQVTDTAGSHQFPAMQRLSISRGHAFILIYSICSHSSLAELVPIYQSIREIKGAEampSVPIMVVGNKCDDAHREVTTELGKKTATSWGCGFIETSAKTSHNITELFQQLLQMEKKRK--\n>tr|C1GLV1|C1GLV1_PARBD/1-161 [subseq from] GTP-binding protein ypt1 (Fragment) OS=Paracoccidioides brasiliensis (strain Pb18) OX=502780 GN=PADG_08342 PE=4 SV=2\n------LLLIGDSGVGKSCLLLRFADDTYTESYISTIGVDFKiRTIELDGKTVKLQIWDTAGQERFRTITSSYYRGAHGICIVYDVTDMDSFNNVKQWLQEIDRYA-TEGVNKLLVGNKSDMEDKkVVEYTVAKEFADSLGIPFLETSAKSASNVEQAFLTMARQIKE----\n>tr|A0A0M3K8Y1|A0A0M3K8Y1_ANISI/36-187 [subseq from] GTP-binding protein Rheb homolog 1 (inferred by orthology to a C. elegans protein) OS=Anisakis simplex OX=6269 GN=ASIM_LOCUS16829 PE=4 SV=1\n---------------GKSSITLRFVYGSFPDAYDTTIEDIHTKQHRFNGKEFTLQITDTAGQQEYSLFPRSCSLDIDGYILVYAIDDRKSFEIIQTIHDKILENYGDKDAPLVVVGNKVDLQhnSRQVSMEEGQKLAASWNAAFLETSAKDNTAVQQIFDRLLREIE-----\n>tr|A0A2Y9PJF5|A0A2Y9PJF5_DELLE/23-185 [subseq from] ras-related protein Rab-37 isoform X2 OS=Delphinapterus leucas OX=9749 GN=RAB37 PE=4 SV=1\n----YKTILVGDSGVGKTSLLVQFDQGKFIPgSFSATLGIGFTnKVVTVDGTRVKLQIWDTAGQERFRSVTHAYYRDAQALLLLYDITNKSSFDNIRAWLTEIHEYA-QRDVVIMLLGNKADVSSeRMIRSEDGEMLAREYGVPFMETSAKTGMNVELAFLAIAKELK-----\n>tr|A0A674GTW1|A0A674GTW1_TAEGU/19-182 [subseq from] Uncharacterized protein OS=Taeniopygia guttata OX=59729 GN=RAB37 PE=4 SV=1\n----HKTILVGDSGVGKTSLLVQFDQGKFIPgSFSATVGIGFTnKVVAVDGVKVKLQIWDTAGQERFRSVTHAYYRDAQALLLLYDITSKMSFDNIRAWLTEIHEYA-QKDVVIMLLGNKADVSSeRAVRTEEGASLAREYGVPFMETSAKTGMNVELAFLAIAKELKQ----\n>tr|A0A7K8UQA7|A0A7K8UQA7_OCEOC/7-169 [subseq from] REBL1 GTPase (Fragment) OS=Oceanites oceanicus OX=79653 GN=Rhebl1 PE=4 SV=1\n----RKVLILGYRAVGKTSLAHQFVEGKFVECYEPTVESTYNKMVVVGKDEFQLQLVDTAGQDEYTILPHSFVIGIHGYVLVYSVTSLRSFQVVKTLHNKLYESRGKTRMPVVLVGNKADLSlrSREVKTDEGKKLAEAWGAIFLESSAKESQVTQGIFTKIIEEID-----\n>tr|A0A6P4ZIW9|A0A6P4ZIW9_BRABE/9-170 [subseq from] GTP-binding protein Di-Ras2-like OS=Branchiostoma belcheri OX=7741 GN=LOC109474974 PE=4 SV=1\n--NDYRVVVFGAASVGKSSLVCRFVHGTFSESYIPTVEDTYQQVISCNKSICTLQITDTTGSHQFPAMQRLSISKGHAFILVYSITSKQSLLELKPIFDQICQIKGNlQNIPVMLVGNKCDEtGQREVNTEEGTAIAKSWNCAFLETSAKTNQNVTELFEELLK--------\n>tr|A0A3R7K3A9|A0A3R7K3A9_TRYRA/9-172 [subseq from] Small GTP-binding protein Rab1 OS=Trypanosoma rangeli OX=5698 GN=TraAM80_08040 PE=4 SV=1\n----FKLLLIGDSGVGKSCLLLRFADDSYTESYISTIGVDFKiRTLNLDGKVVKLQIWDTAGQERFRTITSSYYRGAHGIIIVYDTTDMESFNNVKTWLSEIDKFA-SENVNKLLVGNKCDLVlKKAVDTQMAKDFADNLGIPFLETSAKEASNVEEAFTRMAMDIKKR---\n>tr|A0A0C7B328|A0A0C7B328_RHIZD/9-171 [subseq from] GTP-binding protein ypt1 OS=Rhizopus microsporus OX=58291 GN=BCV71DRAFT_220229 PE=4 SV=1\n----FKLLLIGDSGVGKSCLLLRFADDTYTESYISTIGVDFKiRTIELEGKTVKLQIWDTAGQERFRTITSSYYRGAHGIIVVYDVTDEDSFHHVKQWLQEIDRYA-AEGVNKLLVGNKSDLTDkKAVSTEQANEFAESIKIPLLETSAKDATNVEQAFLTMAKQIKD----\n>tr|A0A1X0QS83|A0A1X0QS83_RHIZD/9-171 [subseq from] GTP-binding protein ypt1 OS=Rhizopus microsporus var. microsporus OX=86635 GN=BCV72DRAFT_297544 PE=4 SV=1\n----FKLLLIGDSGVGKSCLLLRFADDTYTESYISTIGVDFKiRTIELEGKTVKLQIWDTAGQERFRTITSSYYRGAHGIIVVYDVTDEDSFHHVKQWLQEIDRYA-AEGVNKLLVGNKSDLTDkKAVSTEQANEFAESIKIPLLETSAKDATNVEQAFLTMAKQIKD----\n>tr|A0A2G4SY41|A0A2G4SY41_RHIZD/9-171 [subseq from] GTP-binding protein ypt1 OS=Rhizopus microsporus ATCC 52813 OX=1340429 GN=RHIMIDRAFT_214489 PE=4 SV=1\n----FKLLLIGDSGVGKSCLLLRFADDTYTESYISTIGVDFKiRTIELEGKTVKLQIWDTAGQERFRTITSSYYRGAHGIIVVYDVTDEDSFHHVKQWLQEIDRYA-AEGVNKLLVGNKSDLTDkKAVSTEQANEFAESIKIPLLETSAKDATNVEQAFLTMAKQIKD----\n>tr|A0A367KDS4|A0A367KDS4_RHIAZ/9-171 [subseq from] GTP-binding protein of the rab OS=Rhizopus azygosporus OX=86630 GN=YPT1_2 PE=4 SV=1\n----FKLLLIGDSGVGKSCLLLRFADDTYTESYISTIGVDFKiRTIELEGKTVKLQIWDTAGQERFRTITSSYYRGAHGIIVVYDVTDEDSFHHVKQWLQEIDRYA-AEGVNKLLVGNKSDLTDkKAVSTEQANEFAESIKIPLLETSAKDATNVEQAFLTMAKQIKD----\n>tr|R9TJF5|R9TJF5_TRYRA/9-172 [subseq from] Small GTP-binding protein Rab1 OS=Trypanosoma rangeli OX=5698 PE=4 SV=1\n----FKLLLIGDSGVGKSCLLLRFADDSYTESYISTIGVDFKiRTLNLDGKVVKLQIWDTAGQERFRTITSSYYRGAHGIIIVYDTTDMESFNNVKTWLSEIDKFA-SENVNKLLVGNKCDLVlKKAVDTQMAKDFADNLGIPFLETSAKEASNVEEAFTRMAMDIKKR---\n>tr|F1RBB0|F1RBB0_DANRE/9-172 [subseq from] Zgc:171927 OS=Danio rerio OX=7955 GN=zgc:171927 PE=4 SV=1\n----FKLLLIGDSGVGKSCLLLRFADDTYTESYISTIGVDFKiRTIEMEGKTVKLQIWDTAGQERFRTITSSYYRGAHGIIIVYDVTEQESFNNVKQWLEEIDRYA-CENVSKLLVGNKSDLSSKkVVDFTTAMEFTESLKIPLLETSAKNANNVEKAFLTMASEIQKR---\n>tr|A0A1M2W290|A0A1M2W290_TRAPU/52-169 [subseq from] Ras-related protein Rap-1b OS=Trametes pubescens OX=154538 GN=TRAPUB_9562 PE=4 SV=1\n---------------------------------------------------AKLQILDTAGVEQFTGINETCIENGQGFVLVFSLTQEASLKDVDHIRQQIYRIKGGEqDIPIVVVGTKMDLTgEREVSSETMQELAVKWGLPFYETSAKRGWHVNEVFNHLLSRMRKR---\n>tr|A0A3R7PP67|A0A3R7PP67_9TRYP/9-172 [subseq from] Small GTP-binding protein Rab1 OS=Trypanosoma conorhini OX=83891 GN=Tco025E_02915 PE=4 SV=1\n----FKLLLIGDSGVGKSCLLLRFADDSYTESYISTIGVDFKiRTLNLDGKVVKLQIWDTAGQERFRTITSSYYRGAHGIIIVYDTTDMESFNNVKTWLSEIDKFA-SENVNKLLVGNKCDLVlKKAVDTQMAKDFADNLGIPFLETSAKEASNVEEAFTRMAMDIKKR---\n>tr|A0A369RYK5|A0A369RYK5_9METZ/9-172 [subseq from] Ras-related protein Rab-1A OS=Trichoplax sp. H2 OX=287889 GN=TrispH2_009041 PE=4 SV=1\n----FKLLLIGDSGVGKSCLLLRFADDTYTESYISTIGVDFKiRTIELDGKTIKLQIWDTAGQERFRTITSSYYRGAHGIIVVYDVTDQVSFNNVKQWLQEIDRYA-CENVNKLLVGNKCDLTSKkVIDYVTAKEYADALDIPFLETSAKNATNVEQAFLTMAAEIKKR---\n>tr|B3RKM7|B3RKM7_TRIAD/9-172 [subseq from] GTP-binding protein o-rab1 OS=Trichoplax adhaerens OX=10228 GN=TRIADDRAFT_49844 PE=4 SV=1\n----FKLLLIGDSGVGKSCLLLRFADDTYTESYISTIGVDFKiRTIELDGKTIKLQIWDTAGQERFRTITSSYYRGAHGIIVVYDVTDQVSFNNVKQWLQEIDRYA-CENVNKLLVGNKCDLTSKkVIDYVTAKEYADALDIPFLETSAKNATNVEQAFLTMAAEIKKR---\n>tr|A0A1C7NTZ3|A0A1C7NTZ3_9FUNG/14-176 [subseq from] Ras-related protein Rab-8A OS=Choanephora cucurbitarum OX=101091 GN=rab8A PE=4 SV=1\n-----KLLLIGDSGVGKSCLLLRFSDDSFTPSFITTIGIDFKiRTIELDGKRIKLQIWDTAGQERFRTITTAYYRGAMGILLVYDVTDERSFGNVRNWFSNIEQ-HASEGVNKILIGNKCDMGEkRVISKEQGQALANELGIPFAETSAKANISVEEAFFDLAREIKKR---\n>tr|A0A556TL64|A0A556TL64_BAGYA/69-230 [subseq from] Ras-related protein Rab-1A OS=Bagarius yarrelli OX=175774 GN=Baya_1463 PE=4 SV=1\n----FKLLLIGDSGVGKSCLLLRFADDTYTESYISTIGVDFKiRTIELEGKTIKLQIWDTAGQERFRTITSSYYRGAHGIIVVYDVTDQESFNNVKQWLQEIDRYA-SENVNKLLVGNKCDLTTKKV-VEYTTELADSLGIPFLEASAKNSTNVEQAFMTMAAEIKKK---\n>tr|A0A074ZZL2|A0A074ZZL2_9TREM/9-171 [subseq from] Uncharacterized protein OS=Opisthorchis viverrini OX=6198 GN=T265_10885 PE=4 SV=1\n----IKLIVLGDSGVGKSSLIRRFVEDHFQPEEPATIGFDFKPfTLMIDGELIQFNIWDTAGAERYSGyLTPSFYRGANGAFYVYDITSKKSLNSVHYWIEQTEQFTHT-SVMKMLIGNKVDLVDRDVSKRDGSEFARQSGMMFLETSAKTSENVRDAFIELARKILQ----\n>tr|A0A6F9BA91|A0A6F9BA91_9TELE/9-172 [subseq from] Uncharacterized protein OS=Coregonus sp. 'balchen' OX=861768 GN=CSTEINMANNI_LOCUS2412019 PE=4 SV=1\n----FKLLLIGDSGVGKSCLLLRFADDTYTESFISTIGVDFKiRTIELDGRTIKLQIWDTAGQERFRTITSSYYRGAHGIIIVYDVTDQESYNNIKQWLQEIDRYA-SENVNKLLVGNKCDLTTkKLVDYTTAKEFADSLSIPFLETSAKDATNVEQSFMTMAAEIKKR---\n>tr|A0A7R9G655|A0A7R9G655_TIMSH/30-192 [subseq from] Hypothetical protein OS=Timema shepardi OX=629360 GN=TSIB3V08_LOCUS10886 PE=4 SV=1\n----FKLLLIGDSGVGKSCLLLRFADDTYTESYISTIGVDFKiRTIDLDGKTIKLQIWDTAGQERFRTITSSYYRGAHGIIVVYDCTDQESFNNVKQWLEEIDRYA-CDNVNKLLVGNKCDLTTKkVVDYTTAKEYADQLGIPFLETSAKNATNVEQAFMTMAAEIKN----\n>tr|A0A5A8DZ95|A0A5A8DZ95_CAFRO/15-179 [subseq from] Uncharacterized protein OS=Cafeteria roenbergensis OX=33653 GN=FNF27_06561 PE=4 SV=1\n----FKLVLIGDSGVGKSCLLLRFSDDNFVDSFISTIGVDFRfKSVKIDSKNVKLQIWDTAGQERFKTITAAYYRGADGIILVYDVTNRESFDSIRKWVREVDRYASQ-H-CKLLVANKSDREDRKVSVEEGEALAEELGMPFIETSAKSANNVKAAFVEMAKSLINTKEK\n>tr|A0A6A5BQS5|A0A6A5BQS5_NAEFO/9-168 [subseq from] Uncharacterized protein OS=Naegleria fowleri OX=5763 GN=FDP41_004875 PE=4 SV=1\n----FKLLLIGDSGVGKSCLLLRFADDTYTDSYISTIGVDFKiRTIELDGKTIKLQIWDTAGQERF---RTIYYRGAHGIIIVYDVTDQDSFSNVKQWLSEIDRYA-SDNVNKLLVGNKCDLTSKkQVDRSTAEEFAKSLNIPFLETSAKNSTNVEQAFMTMAAEIKN----\n>tr|A0A4P9XJJ3|A0A4P9XJJ3_9FUNG/13-175 [subseq from] Ras family-domain-containing protein OS=Thamnocephalis sphaerospora OX=78915 GN=THASP1DRAFT_32237 PE=4 SV=1\n-----KLLLVGDSGVGKSCLLLRFTDDSFTPSFITTVGIDFKVRtIDLDGRRIKLQIWDTAGQERFRTITTSYYRNAMGILIVYDVTDKRSFDNIPTWIRQVEE-HASQSVDKLLVGNKCDVDTgRAVTYEEGLQLAAEYSMPFMETSAKSSRGVEESFYTLAKMVKKR---\n>tr|G8B5T5|G8B5T5_CANPC/9-172 [subseq from] Uncharacterized protein OS=Candida parapsilosis (strain CDC 317 / ATCC MYA-4646) OX=578454 GN=CPAR2_109020 PE=4 SV=1\n----FKLLLIGDSGVGKSCLLLRFADDTYTPDYISTIGVDFKiRTIELDGKTIKLQIWDTAGQERFRTITSSYYRGAHGIIIVYDVTDQESFNNVKQWLQEIDRYAT-GGVMKLLVGNKADLSDKkIVEYTAAKEFADALDIPFLETSALSSTNVEQAFYTMARQIKAH---\n>tr|A0A2V2XC09|A0A2V2XC09_TRYCR/9-172 [subseq from] Putative ras-related protein RAB1A OS=Trypanosoma cruzi OX=5693 GN=C3747_15g213 PE=4 SV=1\n----FKLLLIGDSGVGKSCLLLRFADDSYTESYISTIGVDFKiRTLNLDGKVVKLQIWDTAGQERFRTITSSYYRGAHGIIIVYDTTDMESFNNVKTWLSEIDKFA-SENVNKLLVGNKCDLVlKKAVDTQMAKDFADNLGIPFLETSAKEASNVEEAFTRMAMDIKKR---\n>tr|Q4CZR0|Q4CZR0_TRYCC/9-172 [subseq from] Small GTP-binding protein Rab1, putative OS=Trypanosoma cruzi (strain CL Brener) OX=353153 GN=Tc00.1047053503715.30 PE=4 SV=1\n----FKLLLIGDSGVGKSCLLLRFADDSYTESYISTIGVDFKiRTLNLDGKVVKLQIWDTAGQERFRTITSSYYRGAHGIIIVYDTTDMESFNNVKTWLSEIDKFA-SENVNKLLVGNKCDLVlKKAVDTQMAKDFADNLGIPFLETSAKEASNVEEAFTRMAMDIKKR---\n>tr|C1BPQ4|C1BPQ4_CALRO/9-175 [subseq from] Ras-related protein Rab-8A OS=Caligus rogercresseyi OX=217165 GN=RAB8A PE=2 SV=1\n----FKLLLIGDSGVGKTCVLFRFSEDAFNSTFISTIGIDFKiRTIELDGKKIKLQIWDTAGQERFRTITTAYYRGAMGIMLVYDITNEKSFDNIKNWIRNIEEH-ASADVEKMILGNKCDMNDRRnVTKEKGEELAIEYGIKFMETSAKSATNVEEAFFTLARDIKAKMEK\n>tr|A0A6I9YRJ5|A0A6I9YRJ5_9SAUR/8-169 [subseq from] GTPase RhebL1 OS=Thamnophis sirtalis OX=35019 GN=RHEBL1 PE=4 SV=1\n-----KVVILGYRSVGKTSLAHQFVDGEFLECYDPTVESTYNKMLMVGKDEFHLQLVDTAGQDEYTILPHSFIIGIHGYVLVYSVTSLRSFQVVKSLHSKLHESRGKTRMPVVLVGNKADLslESRQVKTDEGRKLADSWGAVFLESSAKENQMTQGIFTKVIEEID-----\n>tr|A0A0G4HJ47|A0A0G4HJ47_9ALVE/8-168 [subseq from] Uncharacterized protein OS=Chromera velia CCMP2878 OX=1169474 GN=Cvel_28044 PE=4 SV=1\n----FKYIIIGDTGVGKSCLLLQFTDKRFRTDHDLTIGVEFGARlINIDGKQIKLQIWDTAGQESFRSITRSYYRGAAGALLVYDISRRDTFNHLSRWLDEVRQNANA-HMTIMLIGNKSDLERREVSAEEGHEFARQHGLIFLETSAKTAQNVEEAFIYTARRIY-----\n>tr|A0A0F4GBI9|A0A0F4GBI9_9PEZI/364-526 [subseq from] WW domain-containing protein OS=Zymoseptoria brevis OX=1047168 GN=TI39_contig4163g00008 PE=4 SV=1\n----FKLLLIGDSGVGKSCLLLRFADDTYTESYISTIGVDFKiRTIELDGKTVKLQIWDTAGQERFRTITSSYYRGAHGICVVYDVTDMDSFNNVKQWLQEIDRYA-TEGVNKLLVGNKSDMADkKVVEYTVAKEFADSLGIPFLETSAKNANNVEQAFLTMARQIKE----\n>tr|A0A835BFY2|A0A835BFY2_9POAL/19-181 [subseq from] Uncharacterized protein OS=Digitaria exilis OX=1010633 GN=HU200_036257 PE=4 SV=1\n----FKLLLIGDSGVGKSCLLLRFADDSYLESYISTIGVDFKiRTVEQDGKTIKLQIWDTAGQERFRTITSSYYRGAHGIIVVYDVTDQESFNNVKQWLNEIDRYA-SENVNKLLVGNKCDLAeSRVVSYEAGKALADEIGIPFLETSAKDATNVEKAFMTMAGEIKN----\n>tr|A0A507BZ54|A0A507BZ54_9FUNG/14-176 [subseq from] Uncharacterized protein OS=Synchytrium microbalum OX=1806994 GN=SmJEL517_g02838 PE=4 SV=1\n-----KLLLIGDSGVGKSCLLLRFSDDSFTPSFITTIGIDFKiRTIELDGKRIKLQIWDTAGQERFRTITTAYYRGAMGILLVYDVTDERSFNNIRNWIRNIEQH-ASDGVNKILVGNKCDMLEKkVISKEQGQTLADEYQIKFLETSAKSNIGVEEAFFSLARDIKKR---\n>tr|A0A2A2L2V6|A0A2A2L2V6_9BILA/32-195 [subseq from] Uncharacterized protein OS=Diploscapter pachys OX=2018661 GN=WR25_11073 PE=4 SV=1\n---TRKIAVMGYPCVGKSSLTLRFVQGEFPDVYDTTIEDLHQKSYHYNGREYNLRITDTAGQQEFSIFPRSCSVDIDGYVLVYAIDDRKSFETIQMIYEKVIENVGGSKVPLLLVGNKVDLQhsSRVVPQAEAKNFAEKWHARFIEVSAKDNLGVKNAFEGILDEID-----\n>tr|A0A023B838|A0A023B838_GRENI/8-168 [subseq from] Rab GTPase family 2 protein OS=Gregarina niphandrodes OX=110365 GN=GNI_063180 PE=4 SV=1\n----FKYIIIGDTGVGKSCLLLQFTDGHFQTDYDLTVGVEFgSKSITVDDRNIKLQIWDTAGQEGYRSITRSYYRGAAGALLVYDISRRETFNHLSRWLDEVRQN-SNVHLTIMLIGNKCDIQRREVTTEEGAIFAREHGLIFLETSAKTATGVEEAFLYCAQKIY-----\n>tr|A0A369K9J7|A0A369K9J7_HYPMA/11-171 [subseq from] GTP-binding protein ypt2 OS=Hypsizygus marmoreus OX=39966 GN=ypt2 PE=4 SV=1\n-----KLLLIGDSGVGKSCLLLRFCDDAWTPSFITTIGIDFKiRTIELDGKRIKLQIWDTAGQERFRTITTAYYRGAMGILLVYDVTDERSFNNIRTWHSNIEQ-HASEGVNKILIGNKSDWTdKRAVTEDQGRELAEELGIKFMETSAKINEGVEEAFFTLARDIK-----\n>tr|A0A812UFZ7|A0A812UFZ7_SYMMI/973-1135 [subseq from] Rab1A protein OS=Symbiodinium microadriaticum OX=2951 GN=Rab1A PE=4 SV=1\n----FKLLLIGDSGVGKSCLLLRFADDTYTESYISTIGVDFKiRTLEQDGKTIKLQIWDTAGQERFRTITSSYYRGAHGIIVVYDVTDKESFNNVKHWVQEIDKYA-ADGVNKLLVGNKCDLSSKKvVSYDEAKELADSFGIQFMETSAKNAHNVEQAFQTMAREIKQ----\n>tr|D8QKM8|D8QKM8_SCHCM/11-171 [subseq from] Uncharacterized protein OS=Schizophyllum commune (strain H4-8 / FGSC 9210) OX=578458 GN=SCHCODRAFT_71151 PE=4 SV=1\n-----KLLLIGDSGVGKSCLLLRFCDDAWTPSFITTIGIDFKiRTIELDGKRIKLQIWDTAGQERFRTITTAYYRGAMGILLVYDVTDERSFNNIRTWHANIEQ-HASEGVNKILIGNKSDWTDkKAVTEEQGRELANELGIKFMETSAKVNEGVEEAFFTLARDIK-----\n>tr|A0A2I4DTG9|A0A2I4DTG9_JUGRE/9-171 [subseq from] ras-related protein RABD2a isoform X1 OS=Juglans regia OX=51240 GN=LOC108983311 PE=4 SV=1\n----FKLLLIGDSGVGKSCLLLRFSDDSYVDSYISTIGVDFKiRTVEQDGKTIKLQIWDTAGQERFRTITSSYYRGAHGIIIVYDVTDQESFNNVKQWLSEIDRYA-SENVNKLLVGNKSDLTAnKVVSYETAKAFADEIGIPFMETSAKNATNVEQAFMAMSADIKN----\n>tr|A0A061R8A7|A0A061R8A7_9CHLO/11-173 [subseq from] Ras-related protein Rab-1A OS=Tetraselmis sp. GSL018 OX=582737 GN=RAB1A PE=4 SV=1\n----FKLLLIGDSGVGKSCLLLRFADDTYTESYISTIGVDFKiRTVELEGKVIKLQIWDTAGQERFRTITSSYYRGAHGIIVVYDVTDQESFNNVKQWLNEIDRYA-NENVNKLLVGNKSDLTAKkVVDYATAKAFADEIGIPFLETSAKSATNVEQAFMTMATEIKT----\n>tr|A0A3P9PW08|A0A3P9PW08_POERE/9-170 [subseq from] RAB13, member RAS oncogene family OS=Poecilia reticulata OX=8081 PE=4 SV=1\n----FKLLLIGDSGVGKTCLIIRFAEDNFNSTYISTIGIDFKvKTIEVDGKKVKLQVWDTAGQERFKTITTAYYRGAMGIILVYDITDEKSFENIQNWMKSIKE-NASAGVSQMLIGNKCDIePKRKVSKETGEKLAKDHGIRFFETSAKSSINVEESFLALARDIL-----\n>tr|A0A6B2LRP0|A0A6B2LRP0_9EUKA/2-110 [subseq from] Uncharacterized protein (Fragment) OS=Arcella intermedia OX=1963864 PE=4 SV=1\n----------GSVGVGKSSYVIQYISNKFVEEYDPTIEDTYKKRIIMDGRSITLEILDTAELDGCcSLNRDFFLRSCHGFIFIFSLTLMGSLEAINGYRDAAIRAKDSEQIPYILCGNK----------------------------------------------------\n>tr|A0A6I9I9K7|A0A6I9I9K7_VICPA/88-256 [subseq from] GTP-binding protein Rhes OS=Vicugna pacos OX=30538 GN=RASD2 PE=4 SV=1\n---SYRMVVLGASRVGKSSIVSRFLNGRFEDQYTPTIEDFHRKVYNIRGDMYQLDILDTSGNHPFPAMRRLSILTGDVFILVFSLDNRESFDEVKRLQKQILEVksclknktKEAAELPMVICGNKNDHGelCRQVPTTEAELLVSgDENCAYFEVSAKKNTNVDEMFYVLF---------\n>tr|G7IBN4|G7IBN4_MEDTR/17-179 [subseq from] Putative small monomeric GTPase OS=Medicago truncatula OX=3880 GN=11425056 PE=2 SV=1\n-----KLLLIGDSGVGKSCLLLRFSDGSFTTSFITTIGIDFKiRTIELDGKRIKLQIWDTAGQERFRTITTAYYRGAMGILLVYDVTDESSFNNIKNWIRNIEQ-HASDNVNKILVGNKADMDesKRAVPTSKGQALADEYGIKFFETSAKTNMNVDEVFFSIARDIKQ----\n>tr|A0A087Y8V3|A0A087Y8V3_POEFO/9-170 [subseq from] Ras-related protein Rab-13 OS=Poecilia formosa OX=48698 PE=4 SV=1\n----FKLLLIGDSGVGKTCLIIRFAEDNFNSTYISTIGIDFKvKTIEVDGKKVKLQVWDTAGQERFKTITTAYYRGAMGIILVYDITDEKSFENIQNWMKSIKE-NASAGVSQMLIGNKCDIePKRKVSKETGEKLAKDHGIRFFETSAKSSINVEESFLALARDIL-----\n>tr|A0A3B3V3J9|A0A3B3V3J9_9TELE/9-170 [subseq from] Ras-related protein Rab-13 OS=Poecilia latipinna OX=48699 PE=4 SV=1\n----FKLLLIGDSGVGKTCLIIRFAEDNFNSTYISTIGIDFKvKTIEVDGKKVKLQVWDTAGQERFKTITTAYYRGAMGIILVYDITDEKSFENIQNWMKSIKE-NASAGVSQMLIGNKCDIePKRKVSKETGEKLAKDHGIRFFETSAKSSINVEESFLALARDIL-----\n>tr|A0A3B3Z2W3|A0A3B3Z2W3_9TELE/9-170 [subseq from] Ras-related protein Rab-13 OS=Poecilia mexicana OX=48701 PE=4 SV=1\n----FKLLLIGDSGVGKTCLIIRFAEDNFNSTYISTIGIDFKvKTIEVDGKKVKLQVWDTAGQERFKTITTAYYRGAMGIILVYDITDEKSFENIQNWMKSIKE-NASAGVSQMLIGNKCDIePKRKVSKETGEKLAKDHGIRFFETSAKSSINVEESFLALARDIL-----\n>tr|N6TUB6|N6TUB6_DENPD/6-169 [subseq from] Uncharacterized protein (Fragment) OS=Dendroctonus ponderosae OX=77166 GN=YQE_01991 PE=4 SV=1\n--NDYRVVVFGAGGVGKSSLVLRFVKGTFRESYIPTIEDTYRQVISCNKNICTLQITDTTGSHQFPAMQRLSISKGHAFILVFSVCSRQSLEELKPIYEVIKELKgpDLSQIPIMLTGNKCDESAelREVSTIDGQAQAAEWGVSFMETSAKTNHNVKQLFQELLN--------\n>tr|A0A7J7E772|A0A7J7E772_DICBM/12-149 [subseq from] Uncharacterized protein OS=Diceros bicornis minor OX=77932 GN=HPG69_004375 PE=4 SV=1\n--------------IGKSSLTIQFVEGQFVDSYDPTIENTFTKLITVNGQEYHLQLVDTAGQDEYSIFPQTYSIDINGYILVYSVTSIKSFEVIKVIHGKLLDMVGKVQIPIMLVGNKKDLHmERVISYEEGKALAESWNAAFLESSAKENQ-------------------\n>tr|A0A182G578|A0A182G578_AEDAL/74-236 [subseq from] Uncharacterized protein OS=Aedes albopictus OX=7160 GN=RP20_CCG003201 PE=4 SV=1\n----FKLLLIGDSGVGKSCLLLRFADDTYTESYISTIGVDFKiRTIDLDGKTIKLQIWDTAGQERFRTITSSYYRGAHGIIVVYDCTDQESFNNVKTWLEEIERYA-CENVNKLLVGNKCDLQTkKVVDTTTAMEYANQLVIPFLETSAKNATNVEQAFMTMAAEIKN----\n>tr|A0A6P4Y8Q5|A0A6P4Y8Q5_BRABE/34-193 [subseq from] ras-related and estrogen-regulated growth inhibitor-like OS=Branchiostoma belcheri OX=7741 GN=LOC109467355 PE=4 SV=1\n----IRVVVLGQGGVGKTAMTVRFVTRRFICDYDPTLEAIYKHNTYIDGEQVHFEILDTAGQEDPqSPNLEEKIRWGDAFIIAYCINDQCSFDEIMRFKFLINHTKGSSahapEVPVMVVGNKRDLElDRMVKTSEGEKIATALGCMFIEVSAKEShEEVRTMF-------------\n>tr|A0A4Q4Y5S4|A0A4Q4Y5S4_9PEZI/40-202 [subseq from] Uncharacterized protein OS=Monosporascus sp. 5C6A OX=2211642 GN=DL771_006452 PE=4 SV=1\n----FKLLLIGDSGVGKSCLLLRFADDTYTESYISTIGVDFKiRTIELDSKTVKLQIWDTAGQERFRTITSSYYRGAHGICVVYDVTDMDSFNNVKQWLQEIDRYA-TEGVNKLLVGNKSDMSDKkVVEYTVAKEFADSLGIPFLETSAKNASNVEQAFLTMARQIKE----\n>tr|A0A2G5CI26|A0A2G5CI26_AQUCA/9-171 [subseq from] Uncharacterized protein OS=Aquilegia coerulea OX=218851 GN=AQUCO_05300032v1 PE=4 SV=1\n----FKLLLIGDSGVGKSCLLLRFADDSYLESYISTIGVDFKiRTVEQDGKTIKLQIWDTAGQERFRTITSSYYRGAHGIIVVYDVTDQESFNNVKQWLSEIDRYA-SENVNKLLVGNKCDLTAnKVVSTETAKAFADEIGIPFMETSAKNSTNVEQAFMAMAAEIKN----\n>tr|A0A088RTV7|A0A088RTV7_9TRYP/9-169 [subseq from] Small GTP-binding protein Rab1, putative OS=Leishmania panamensis OX=5679 GN=LPMP_270760 PE=4 SV=1\n----FKLLLIGDSGVGKSCLLLRFADDSYTDSYISTIGVDFKiRTLNLDSKVIKLQIWDTAGQERFRTITSSYYRGAHGIIIVYDTTDMESFNNVKTWLSEIDKY-ASENVNKILVGNKCDLVTkKAVDTQMAKDFADSLGIPFLETSAKNSTNVEEAFIQMASGI------\n>tr|A0A1E1IZC9|A0A1E1IZC9_LEIGU/9-169 [subseq from] Small GTP-binding protein Rab1, putative OS=Leishmania guyanensis OX=5670 GN=LgM4147LRVhigh.27.01400.00080 PE=4 SV=1\n----FKLLLIGDSGVGKSCLLLRFADDSYTDSYISTIGVDFKiRTLNLDSKVIKLQIWDTAGQERFRTITSSYYRGAHGIIIVYDTTDMESFNNVKTWLSEIDKY-ASENVNKILVGNKCDLVTkKAVDTQMAKDFADSLGIPFLETSAKNSTNVEEAFIQMASGI------\n>tr|A0A3P3Z9T4|A0A3P3Z9T4_LEIBR/9-169 [subseq from] Ras-related_protein_RAB1A OS=Leishmania braziliensis MHOM/BR/75/M2904 OX=420245 GN=LBRM2904_27.0740 PE=4 SV=1\n----FKLLLIGDSGVGKSCLLLRFADDSYTDSYISTIGVDFKiRTLNLDSKVIKLQIWDTAGQERFRTITSSYYRGAHGIIIVYDTTDMESFNNVKTWLSEIDKY-ASENVNKILVGNKCDLVTkKAVDTQMAKDFADSLGIPFLETSAKNSTNVEEAFIQMASGI------\n>tr|A4HFK0|A4HFK0_LEIBR/9-169 [subseq from] Putative small GTP-binding protein Rab1 OS=Leishmania braziliensis OX=5660 GN=LBRM_27_0850 PE=4 SV=1\n----FKLLLIGDSGVGKSCLLLRFADDSYTDSYISTIGVDFKiRTLNLDSKVIKLQIWDTAGQERFRTITSSYYRGAHGIIIVYDTTDMESFNNVKTWLSEIDKY-ASENVNKILVGNKCDLVTkKAVDTQMAKDFADSLGIPFLETSAKNSTNVEEAFIQMASGI------\n>tr|A0A7K6BXS2|A0A7K6BXS2_PTIVI/8-169 [subseq from] REBL1 GTPase (Fragment) OS=Ptilonorhynchus violaceus OX=28724 GN=Rhebl1 PE=4 SV=1\n-----KVLLLGYRAVGKTSLAHQFVEGKFVECYEPTVESTYNKMVVVGKDEFQLQLVDTAGQDEYTILPHSFVIGIHGYVLVYSVTSLQSFQVVKTLHNKLYESRGKTRMPVVLVGNKADLalQSREVRTDEGKKLAESWGAIFLESSAKESQVTQGLFMKIIEEID-----\n>tr|M5FNI3|M5FNI3_DACPD/8-174 [subseq from] Uncharacterized protein OS=Dacryopinax primogenitus (strain DJM 731) OX=1858805 GN=DACRYDRAFT_96979 PE=4 SV=1\n----RRICVLGSRSVGKSALVVQYVEGHFIEPYFPTIESIVFKNVTWNGENYEFEIIDTAGQDEYSMLSSRHAIGIHGFILVYSVASRPSFDMIRAVHDKILNYHGVSQVPCVIVGQKSDLPEkklapRQVTPQEGQTLAKELHAAWIETSASSNINVSKVFDLLLQEVEQ----\n>tr|A0A182J0S1|A0A182J0S1_9DIPT/13-137 [subseq from] Uncharacterized protein OS=Anopheles atroparvus OX=41427 PE=4 SV=1\n----------------------------------------------VDNSPCVLEILDTAGTEQFASMRDLYIKNGHGFIVMYSLTNHQTFQDIASMRNVISRVKGSQPAPILLVANKLDLDcQREVSTAEGNALAEQWDCPFIEASAKDRINVNEVFATVVREMNMTSEK\n>tr|U4UJK8|U4UJK8_DENPD/6-169 [subseq from] Uncharacterized protein OS=Dendroctonus ponderosae OX=77166 GN=D910_07539 PE=4 SV=1\n--NDYRVVVFGAGGVGKSSLVLRFVKGTFRESYIPTIEDTYRQVISCNKNICTLQITDTTGSHQFPAMQRLSISKGHAFILVFSVCSRQSLEELKPIYEVIKELKgpDLSQIPIMLTGNKCDESAelREVSTIDGQAQAAEWGVSFMETSAKTNHNVKQLFQELLN--------\n>tr|A0A3P6DU03|A0A3P6DU03_BRAOL/5-166 [subseq from] Uncharacterized protein (Fragment) OS=Brassica oleracea OX=3712 GN=BOLC2T10888H PE=4 SV=1\n----FKLLLIGDSGVGKSCLLLRFADDSYLDSYISTIGVDFKiRTVEQDGKTIKLQIWDTAGQERFRTITSSYYRGAHGIIVTYDVTDQESFNNVKQWLNEIDRYA-SENVNKLLVGNKNDRTSqKVVSTETAQAFADELGIPFLETSAKNATNVEEAFMAMTAAIK-----\n>tr|Q41024|Q41024_PEA/17-179 [subseq from] Small GTP-binding protein OS=Pisum sativum OX=3888 PE=2 SV=1\n-----KLLLIGDSGVGKSCLLLRFSDGSFTTSFITTIGIDFKiRTIELDGKRIKLQIWDTAGQERFRTITTAYYRGAMGILLVYDVTDESSFNNIKNWIRNIEQ-HASDNVNKILVGNKADMDesKRAVPTSKGQALADEYGIKFFETSAKTNMNVDEVFFSIARDIKQ----\n>tr|A0A067P3B6|A0A067P3B6_PLEOS/11-171 [subseq from] Uncharacterized protein OS=Pleurotus ostreatus PC15 OX=1137138 GN=PLEOSDRAFT_1053579 PE=4 SV=1\n-----KLLLIGDSGVGKSCLLLRFCDDAWTPSFITTIGIDFKiRTIELDGKRIKLQIWDTAGQERFRTITTAYYRGAMGILLVYDVTDERSFNNIRTWHANIEQ-HASEGVNKILIGNKSDWTdKRAVTEEQGRELASELGIKFMETSAKINEGVEEAFFTLARDIK-----\n>tr|A0A0F8BTL4|A0A0F8BTL4_LARCR/703-866 [subseq from] Receptor protein-tyrosine kinase OS=Larimichthys crocea OX=215358 GN=EH28_08756 PE=4 SV=1\n----FKLLLIGDSGVGKSCLLLRFADDTYTESYISTIGVDFKiRTIELDGKTIKLQIWDTAGQERFRTITSSYYRGAHGIIVVYDVTDQESYNNVKQWLQEIDRYA-SENVNKLLVGNKCDLTTKkVVDYTTAKEFADSLAIPFLETSAKNATNVEQAFMTMAAEIKKR---\n>tr|A0A0G4NFZ4|A0A0G4NFZ4_9PEZI/447-609 [subseq from] RECA_2 domain-containing protein OS=Verticillium longisporum OX=100787 GN=BN1723_006531 PE=4 SV=1\n----FKLLLIGDSGVGKSCLLLRFADDTYTESYISTIGVDFKiRTIELDGKTVKLQIWDTAGQERFRTITSSYYRGAHGICVVYDVTDMDSFNNVKQWLQEIDRYA-TEGVNKLLVGNKSDMADkKVVEYTVAKEFADSLGIPFLETSAKNASNVEQAFLTMARQIKE----\n>tr|A0A7S2N4U8|A0A7S2N4U8_9STRA/18-182 [subseq from] Hypothetical protein OS=Helicotheca tamesis OX=374047 GN=HTAM1171_LOCUS12352 PE=4 SV=1\n----FKLVLIGDSGVGKSCLLLRFADDAFTESYISTIGVDFRfRTVKIDKKTVKLQIWDTAGQERFRTITSAYYRGADGIIMVYDVTSKDSFDHVNDWMKEVNRYA-SEGTCKLLVGNKSDRTAdKIVKEEEAKEFADELGIAFLETSAKSAKNVEEAFLTMAGELIKQR--\n>tr|E2B8I5|E2B8I5_HARSA/9-175 [subseq from] Ras-related protein Rab-8A OS=Harpegnathos saltator OX=610380 GN=EAI_12712 PE=4 SV=1\n----FKLLLIGDSGVGKTCVLFRFSEDAFNTTFISTIGIDFKiRTIELDGKKIKLQIWDTAGQERFRTITTAYYRGAMGIMLVYDVTNDKSFENIKNWIRNIEE-NASADVEKMLLGNKCELIDkRQVTKERGEQLAVEYGIKFMETSAKSSINVEEAFYTLARDIKAKMEK\n>tr|A0A5C3L728|A0A5C3L728_9AGAR/11-171 [subseq from] Rab-type small GTP-binding protein OS=Coprinopsis marcescibilis OX=230819 GN=FA15DRAFT_665306 PE=4 SV=1\n-----KLLLIGDSGVGKSCLLLRFCDDAWTPSFITTIGIDFKiRTIELDGKRIKLQIWDTAGQERFRTITTAYYRGAMGILLVYDVTDERSFNNIRTWHANIEQ-HASEGVNKILIGNKSDWTdKRAVTEEQGRELANELGIKFMETSAKVNDGVEEAFFTLARDIK-----\n>tr|A0A7J2R8Y1|A0A7J2R8Y1_9ARCH/9-169 [subseq from] GTP-binding protein (Fragment) OS=archaeon OX=1906665 GN=ENH76_21200 PE=4 SV=1\n----FKSIVVGDGGVGKTALTLRFSKGFFTEDYKMTIGvDFHVKTIEIDAEEgqirAKLQIWDTGGQERFSSIRPMYYRGSLGALALFDLTNAASFEHLPQWIEEIRA-NVKTEIPLLLVGNKSDLVeQRAVSLEEINNFTSNFNLYYMETSAKTGEGVGDCFYIL----------\n>tr|A0A1E4RK66|A0A1E4RK66_9ASCO/9-171 [subseq from] Ras-domain-containing protein OS=Hyphopichia burtonii NRRL Y-1933 OX=984485 GN=HYPBUDRAFT_166147 PE=4 SV=1\n----FKLLLIGDSGVGKSCLLLRFADNTYTPDYISTIGVDFKiRTIEFDGKTIKLQIWDTAGQERFRTITSSYYRGAHGIIIVYDVTDQESFNNVKQWLQEIDRYAT-GGVMKLLVGNKADLSDKkVVEYTAAKEFADALDIPFLETSALSSSNVEQAFYTMARQIKA----\n>tr|A0A6P4XTA2|A0A6P4XTA2_PANPR/107-268 [subseq from] ras-related protein Rab-37 isoform X1 OS=Panthera pardus OX=9691 GN=RAB37 PE=4 SV=1\n-----TVMLLGDSGVGKTCFLIQFKDGAFLSgTFLATVGIDFRNKVVtVDGVRVKLQIWDTAGQERFRSVTHAYYRDAQALLLLYDITNKSSFDNIRAWLTEIHEYA-QRDVVIMLLGNKADVSSeRVIRSEDGETLAREYGVPFMETSAKTGMNVELAFLAIAKELK-----\n>tr|A0A1I9WLL0|A0A1I9WLL0_NILLU/9-171 [subseq from] Seminal fluid protein OS=Nilaparvata lugens OX=108931 PE=2 SV=1\n----FKLLLIGDSGVGKSCLLLRFADDTYTESYISTIGVDFKiRTIDLDGKTIKLQIWDTAGQERFRTITSSYYRGAHGIIVVYDCTDQESFNNLKQWLEEIDRYA-CDNVNKLLVGNKCDQTNkKVVDYTQAKEYADQLGIPFLETSAKNATNVEQAFMTMAAEIKN----\n>tr|A0A7J7CDU0|A0A7J7CDU0_TRIWF/10-172 [subseq from] Uncharacterized protein OS=Tripterygium wilfordii OX=458696 GN=HS088_TW18G00964 PE=4 SV=1\n----FKLLLIGDSGVGKSCLLLRFADDSYLDSYISTIGVDFKiRTVEQDGKTIKLQIWDTAGQERFRTITSSYYRGAHGIIIVYDVTDQESFNNVKQWLNEIDRYA-SENVNKLLVGNKSDLTAnKVVSYETAKAFADEIGIPFMETSAKNATNVEQAFMAMAADIKN----\n>tr|B9HPK3|B9HPK3_POPTR/17-179 [subseq from] Uncharacterized protein OS=Populus trichocarpa OX=3694 GN=POPTR_009G027900 PE=4 SV=1\n-----KLLLIGDSGVGKSCLLLRFSDGSFTTSFITTIGIDFKiRTIELDGKRIKLQIWDTAGQERFRTITTAYYRGAMGILLVYDVTDESSFNNIRNWIRNIEQ-HASDNVNKILVGNKADMDesKRAVPTSKGQALADEYGIKFFETSAKTNQNVEQVFFSIARDIKQ----\n>tr|A0A4V4HE21|A0A4V4HE21_DENBC/11-171 [subseq from] Rab-type small GTP-binding protein OS=Dendrothele bispora (strain CBS 962.96) OX=1314807 GN=K435DRAFT_781602 PE=4 SV=1\n-----KLLLIGDSGVGKSCLLLRFCDDAWTPSFITTIGIDFKiRTIELDGKRIKLQIWDTAGQERFRTITTAYYRGAMGILLVYDVTDERSFNNIRTWHANIEQ-HASEGVNKILIGNKSDWVdKKAVTEEQGRELANELGIKFMETSAKVNEGVEEAFFTLARDIK-----\n>tr|A0A4U5QGN7|A0A4U5QGN7_POPAL/17-179 [subseq from] Uncharacterized protein OS=Populus alba OX=43335 GN=D5086_0000094180 PE=4 SV=1\n-----KLLLIGDSGVGKSCLLLRFSDGSFTTSFITTIGIDFKiRTIELDGKRIKLQIWDTAGQERFRTITTAYYRGAMGILLVYDVTDESSFNNIRNWIRNIEQ-HASDNVNKILVGNKADMDesKRAVPTSKGQALADEYGIKFFETSAKTNQNVEQVFFSIARDIKQ----\n>tr|A0A4P9XHG9|A0A4P9XHG9_9FUNG/9-171 [subseq from] Putative GTP-binding protein ypt1 OS=Thamnocephalis sphaerospora OX=78915 GN=THASP1DRAFT_33026 PE=4 SV=1\n----FKLLLIGDSGVGKSCLLLRFADDTYTESYISTIGVDFKiRTIELEGKTVKLQIWDTAGQERFRTITSSYYRGAHGIIVVYDVTDADTFDNVKQWLQEIDRYA-CDGVNKLLVGNKSDLDSkKTVDYTTAKEFADQLSIPFLETSAKNATNVEQAFLTMAKQIKD----\n>tr|H3ABU0|H3ABU0_LATCH/24-192 [subseq from] Uncharacterized protein OS=Latimeria chalumnae OX=7897 GN=RASD2 PE=4 SV=1\n---SYRMVVLGASRVGKSSIVSRFLSGRFDDQYTPTIEDFHRKVYNIRGELYQLDVLDTSGNHPFPAMRRLSILTGDVFILVFSLDNRESFEEAQRLRKQIAEIksclknktKETAEVPVVICGNKNDRGDlyREVQAAEAEALIGSDGsCAYFEISAKKNANVDEMFCVLF---------\n>tr|A0A7R8Z770|A0A7R8Z770_TIMDO/29-191 [subseq from] Hypothetical protein OS=Timema douglasi OX=61478 GN=TDIB3V08_LOCUS5098 PE=4 SV=1\n----FKLLLIGDSGVGKSCLLLRFADDTYTESYISTIGVDFKiRTIDLDGKTIKLQIWDTAGQERFRTITSSYYRGAHGIIVVYDCTDQESFNNVKQWLEEIDRYA-CDNVNKLLVGNKCDLTTKkVVDYTTAKEYADQLGIPFLETSAKNATNVEQAFMTMAAEIKN----\n>tr|A0A835AV12|A0A835AV12_9POAL/19-181 [subseq from] Uncharacterized protein OS=Digitaria exilis OX=1010633 GN=HU200_050329 PE=4 SV=1\n----FKLLLIGDSGVGKSCLLLRFADDSYLESYISTIGVDFKiRTVEQDGKTIKLQIWDTAGQERFRTITSSYYRGAHGIIVVYDVTDQESFNNVKQWLNEIDRYA-SENVNKLLVGNKCDLDeSRVVSYEAGKALADEIGIPFLETSAKDATNVEKAFMTMAGEIKN----\n>tr|A0A2C9WIX6|A0A2C9WIX6_MANES/9-171 [subseq from] Uncharacterized protein OS=Manihot esculenta OX=3983 GN=MANES_01G086400 PE=4 SV=1\n----FKLLLIGDSGVGKSCLLLRFADDSYLESYISTIGVDFKiRTVEQDGKTIKLQIWDTAGQERFRTITSSYYRGAHGIIVVYDVTDMESFNNVKQWLSEIERYA-SENVNKLLVGNKSDLTAnKAVSYETAKAFADEIGIPFMETSAKNSTNVEQAFMAMAAEIKN----\n>tr|A0A2D0SXG6|A0A2D0SXG6_ICTPU/9-172 [subseq from] ras-related protein ORAB-1-like OS=Ictalurus punctatus OX=7998 GN=LOC108278279 PE=4 SV=1\n----FKLLLIGDSGVGKSCLLLRFADDTYTESYISTIGVDFKiRTIEMDRKIVKLQIWDTAGQERFRTITSSYYRGAHGIIIVYDVTDQESFNNVKQWLEEIDRYA-CENVSKLLVGNKSDLTSKkVVDFTTAKEFAETLKIPFLETSAKNASNVEKAFLTMASEIQKR---\n>tr|A0A067JR40|A0A067JR40_JATCU/9-171 [subseq from] Uncharacterized protein OS=Jatropha curcas OX=180498 GN=JCGZ_26306 PE=4 SV=1\n----FKLLLIGDSGVGKSCLLLRFADDSYLDSYISTIGVDFKiRTVEQDGKTIKLQIWDTAGQERFRTITSSYYRGAHGIIIVYDVTDQESFNNVKQWLNEIDRYA-SENVNKLLVGNKSDLTAnKVVSYETAKAFADEIGIPFMETSAKNATNVEQAFMAMAADIKN----\n>tr|B9R9Z5|B9R9Z5_RICCO/9-171 [subseq from] Uncharacterized protein OS=Ricinus communis OX=3988 GN=RCOM_1502390 PE=4 SV=1\n----FKLLLIGDSGVGKSCLLLRFADDSYLDSYISTIGVDFKiRTVEQDGKTIKLQIWDTAGQERFRTITSSYYRGAHGIIIVYDVTDQESFNNVKQWLNEIDRYA-SENVNKLLVGNKSDLTAnKVVSYETAKAFADEIGIPFMETSAKNATNVEQAFMAMAADIKN----\n>tr|A0A4S2N641|A0A4S2N641_9PEZI/33-195 [subseq from] Ras-domain-containing protein OS=Ascodesmis nigricans OX=341454 GN=EX30DRAFT_367917 PE=4 SV=1\n----FKLLLIGDSGVGKSCLLLRFADDTYTESYISTIGVDFKiRTIELDQKTVKLQIWDTAGQERFRTITSSYYRGAHGICVVFDVTDMDSFNNVKQWLQEIDRYA-TEGVNKLLVGNKSDMVDkKVVEYTVAKEFADSLGIPFLETSAKNATNVEQAFLTMARQIKE----\n>tr|A0A284R9P8|A0A284R9P8_ARMOS/11-171 [subseq from] Probable SEC4-like Rab/GTPase OS=Armillaria ostoyae OX=47428 GN=ARMOST_08789 PE=4 SV=1\n-----KLLLIGDSGVGKSCLLLRFCDDQWTPSFITTIGIDFKiRTIELDGKRIKLQIWDTAGQERFRTITTAYYRGAMGILLVYDVTDERSFNNIRTWHANIEQ-HASEGVNKILIGNKSDWVdKKAVTEEQGRELADELGIKFMETSAKVNEGVEEAFFTLARDIK-----\n>tr|A0A2H3CE77|A0A2H3CE77_9AGAR/11-171 [subseq from] Rab-type small GTP-binding protein OS=Armillaria solidipes OX=1076256 GN=ARMSODRAFT_904313 PE=4 SV=1\n-----KLLLIGDSGVGKSCLLLRFCDDQWTPSFITTIGIDFKiRTIELDGKRIKLQIWDTAGQERFRTITTAYYRGAMGILLVYDVTDERSFNNIRTWHANIEQ-HASEGVNKILIGNKSDWVdKKAVTEEQGRELADELGIKFMETSAKVNEGVEEAFFTLARDIK-----\n>tr|A0A2H3EK86|A0A2H3EK86_ARMGA/11-171 [subseq from] Rab-type small GTP-binding protein OS=Armillaria gallica OX=47427 GN=ARMGADRAFT_1007313 PE=4 SV=1\n-----KLLLIGDSGVGKSCLLLRFCDDQWTPSFITTIGIDFKiRTIELDGKRIKLQIWDTAGQERFRTITTAYYRGAMGILLVYDVTDERSFNNIRTWHANIEQ-HASEGVNKILIGNKSDWVdKKAVTEEQGRELADELGIKFMETSAKVNEGVEEAFFTLARDIK-----\n>tr|A0A397H039|A0A397H039_9EURO/860-1022 [subseq from] Uncharacterized protein OS=Aspergillus turcosus OX=1245748 GN=CDV55_103395 PE=3 SV=1\n----FKLLLIGDSGVGKSCLLLRFADDTYTESYISTIGVDFKiRTIELDGKTVKLQIWDTAGQERFRTITSSYYRGAHGICVVYDVTDMDSFNNVKQWLQEIDRYA-TEGVNKLLVGNKSDMEDKkVVEYTVAKEFADSLGIPFLETSAKNASNVEQAFLTMARQIKE----\n>tr|G2QAU4|G2QAU4_MYCTT/1-56 [subseq from] Uncharacterized protein OS=Myceliophthora thermophila (strain ATCC 42464 / BCRC 31852 / DSM 1799) OX=573729 GN=MYCTH_2300282 PE=4 SV=1\n----------------------------------------------------MLEVLDTAGQEEYTALRDQWIRDGEGFVLVYSISSRSSFTRIKRFHHQIQRVKEST--------------------------------------------------------------\n>tr|G2QAU4|G2QAU4_MYCTT/69-135 [subseq from] Uncharacterized protein OS=Myceliophthora thermophila (strain ATCC 42464 / BCRC 31852 / DSM 1799) OX=573729 GN=MYCTH_2300282 PE=4 SV=1\n------------------------------------------------------------------------------------------------------AATPSAPVPIMLVGNKSDrIAEREVSTQEGHALARELGCEFVEASAKNYINVDKAFYDVVRILRRQR--\n>tr|A0A2T2N342|A0A2T2N342_CORCC/7-171 [subseq from] Rheb small monomeric GTPase RhbA OS=Corynespora cassiicola Philippines OX=1448308 GN=BS50DRAFT_220628 PE=4 SV=1\n----RKIAIVGSRAVGKSSMTVQFVDGHFVESYYPTIENTFSKIIRYKNQDYATEIIDTAGQDEYSILNSKHFIGIHGYMIVYSVASKQSFEMARVIRDKILNHLAATWVPLVIVGNKSDLrPeQRQVTPEDGRALAEEFKCAWTEASARYNENVQKAFDLMIGEVEKS---\n>tr|A0A452UM65|A0A452UM65_URSMA/8-149 [subseq from] Ras homolog, mTORC1 binding OS=Ursus maritimus OX=29073 GN=RHEB PE=4 SV=1\n---------------GKSSLTIQFVEGQFVDSYDPTIENTFTKLITVNGQEYHLQLVDTAGQDEYSIFPQTYSIDINGYILVYSVTSIKSFEVIKVIHGKLLDMVGKVQIPIMLVGNKKDLHmERVISYEEGKALAESWNAAFLESSAKENQVTRDS--------------\n>tr|A0A0L6WP36|A0A0L6WP36_9AGAR/10-173 [subseq from] GTP-binding protein rhb1 (Fragment) OS=Termitomyces sp. J132 OX=1306850 GN=J132_05730 PE=4 SV=1\n----RKIAVLGSRSVGKSSLVKQFIENHFVDAYYPTIETTSVKTVTYNGVQYDCHIIDTAGQDEYSPVNAQHAIGIHGYVLVYSITSRASFEMIQIVYDKIVDFCGVTDIPCVIVGSKSDLhQSRQVQFNEGQKLAGQLHAQFQETSAKENKNVAKVFEMCLEEIEKR---\n>tr|K5X0G8|K5X0G8_AGABU/14-178 [subseq from] Uncharacterized protein OS=Agaricus bisporus var. burnettii (strain JB137-S8 / ATCC MYA-4627 / FGSC 10392) OX=597362 GN=AGABI1DRAFT_115686 PE=4 SV=1\n----RKIAVLGSRSVGKSSLVKQFIENHFVDAYYPTIESTFAKSVKYKGVEYDCHIIDTAGQDEYSPINSQYAIGIHGYILVYSIASRSSFDMIQIVYDKIIDFSGLSELPCVVVGTKVDLaPtGRQVETADGEKLAKANQASFIEASAKENTNVGKVFELCLAEIEKR---\n>tr|A0A2T7PT04|A0A2T7PT04_POMCA/9-171 [subseq from] Uncharacterized protein OS=Pomacea canaliculata OX=400727 GN=C0Q70_03548 PE=4 SV=1\n----FKLLLIGDSGVGKTCLLFRFSEDAFNSTFISTIGIDFKiRTIELDGKKIKLQIWDTAGQERFRTITTAYYRGAMGIMLVYDITNEKSFDNIRNWIRNIEE-HASKDVEKMVLGNKCDMNDRrQVSKERGEQLAIEHGIKFMETSAKASINVDDAFFTLARDIKA----\n>tr|D3PIM8|D3PIM8_LEPSM/19-191 [subseq from] Ras-like protein OS=Lepeophtheirus salmonis OX=72036 GN=RAS PE=2 SV=1\n----YKIGIFGGGGVGKSCLTFRFQNKQFLELYNPTILDSFiNKSFMVDGVIRPLEIMDTAGQDEFKNMRDLYLKTSDGLFFVYDVTNRDSFREISELINCLKlsrEVETFDEIpPTIIIGNKCDLNAkRKISFEEGQSLADKFGpnVCFEETSAKEDINIIKVFEDIVRMILAHNE-\n>tr|A0A5D6XVZ2|A0A5D6XVZ2_9STRA/11-172 [subseq from] Uncharacterized protein OS=Pythium brassicum OX=1485010 GN=PybrP1_011576 PE=4 SV=1\n----FKLVLIGDSGVGKSCLLLRFADDAFTESYITTIGVDFRfRTVKIDKKTIKLQIWDTAGQERFRTITSAYYRGADGIIMVYDVTSQESFDHVNDWLNEVNRYA-SEGTCKLLVGNKSDISeNRAVPYETAKAFADSLAIPFLETSAKNAKNVEEAFLTMASELI-----\n>tr|A0A2A6CXR8|A0A2A6CXR8_PRIPA/43-210 [subseq from] Drn-1 OS=Pristionchus pacificus OX=54126 GN=PRIPAC_37293 PE=4 SV=1\n--SDYRVAVFGAGGVGKSSLTQRFVKGTFSDNYVPTIEDTYRQVISCNQKsVCTLQITDTTGSHQFPAMQRLSVSKGHAFVLVYAVTSRASFEELIPIVKMIHEVKGSgiDDVPVMLVGNKNDEPpsKRQIPTSFGEKASKEWKCGFIETSAKNNDNVQELFQKLLAMEK-----\n>tr|H3FNH5|H3FNH5_PRIPA/43-210 [subseq from] Drn-1 OS=Pristionchus pacificus OX=54126 GN=WBGene00113391 PE=4 SV=2\n--SDYRVAVFGAGGVGKSSLTQRFVKGTFSDNYVPTIEDTYRQVISCNQKsVCTLQITDTTGSHQFPAMQRLSVSKGHAFVLVYAVTSRASFEELIPIVKMIHEVKGSgiDDVPVMLVGNKNDEPpsKRQIPTSFGEKASKEWKCGFIETSAKNNDNVQELFQKLLAMEK-----\n>tr|A0A7R9MEF5|A0A7R9MEF5_9ACAR/1-173 [subseq from] Hypothetical protein OS=Oppiella nova OX=334625 GN=ONB1V03_LOCUS14106 PE=4 SV=1\n-MNEIKCVVVGNGAVGKTCLLISYTTGRLIPSDCTSsswmTDVNYSANVMVDGKPFNLDLWDTAGQEDYDRLRPLSYPQTDVFLICYSVVNPSSFENVRIkWYPEVR--HHCPDKPIILVGTKLDLRDdpKTLEKlkerKMApitypQGlaMAKDIGVvKYVECSALTGEGLNDVF-------------\n>tr|A0A7R9MEF5|A0A7R9MEF5_9ACAR/178-345 [subseq from] Hypothetical protein OS=Oppiella nova OX=334625 GN=ONB1V03_LOCUS14106 PE=4 SV=1\n---------LGDGTVGKAYLARTYMTDIYPNEYIPIVFDSFDHKMVVDGESVNLGIWLTAGQEDYDRLRPLSYPKTDVFLICYAVDNPWSLTNVRIkWYPEVRH--HCPNTPIILVGTKLDLRDdpKTLDrlkcrkqtpitRRKGKAMAKDIGaVKYLECSALTREGLTNVFDEAVRAV------\n>tr|B0D3U0|B0D3U0_LACBS/10-172 [subseq from] Predicted protein OS=Laccaria bicolor (strain S238N-H82 / ATCC MYA-4686) OX=486041 GN=LACBIDRAFT_183731 PE=4 SV=1\n----FKLLLIGDSGVGKSCLLLRFADDTYTESYISTIGVDFKiRTIELEGKTVKLQIWDTAGQERFRTITSSYYRGAHGIIVVYDVTDNESFTHVKQWLQEIDRYA-SEGVNKLLVGNKSDLTSKkVVEYSVAKEFADQLNIPFLETSAKNATNVEQAFLTMAKQIKD----\n>tr|A0A1V4KW92|A0A1V4KW92_PATFA/57-219 [subseq from] Ras-related protein Rab-37 isoform C OS=Patagioenas fasciata monilis OX=372326 GN=RAB37 PE=4 SV=1\n-----TVMLLGDSGVGKTCFLLQFKDGAFLSgTFIATVGIDFRNKVVaVDGVKVKLQIWDTAGQERFRSVTHAYYRDAQALLLLYDITSKMSFDNIRAWLTEIHEYA-QKDVVIMLLGNKADVSSeRAVRTEDGASLAREYGVPFMETSAKTGMNVELAFLAVAKELKQ----\n>tr|G3IP24|G3IP24_CRIGR/40-131 [subseq from] ERAS OS=Cricetulus griseus OX=10029 GN=CgPICR_023615 PE=4 SV=1\n--PEYKLVVVGASGVGKSALTIQMTHQCFVEEHDPTIQDSYWKEVALDNSGYILNVMDTAGQDIYRDLRDQCLAAGDGVLGVFALDDPSSLDQL----------------------------------------------------------------------------\n>tr|A0A232EP95|A0A232EP95_9HYME/6-168 [subseq from] Uncharacterized protein OS=Trichomalopsis sarcophagae OX=543379 GN=TSAR_016588 PE=4 SV=1\n--NDYRVVVFGAGGVGKSSLVLRFVKGTFRESYVPTIEDTYRQVISCNKNICTLQITDTTGSHQFPAMQRLSISKGHAFILVYSVSSRQSFEELRPIWAVIRELKgqDISQIPIMLVGNKCDeSPSRReVTQSEGEAEATNWGCGFLETSAKTNHNVNALFRDLL---------\n>tr|D4AXG7|D4AXG7_ARTBC/2-156 [subseq from] Uncharacterized protein OS=Arthroderma benhamiae (strain ATCC MYA-4681 / CBS 112371) OX=663331 GN=ARB_00895 PE=4 SV=1\n--------------AGKSSLTVRFVEGTFVENYYPTIENTFNRTIKHKGQDYMTEIVDTAGQDEYSILNSKHFIGIHGYMIVYSVASRQSFEMVTVIRDKILNHLGQDWVPLVLVGNKCDLPAdvRTVSAEEGKKLAESFNCAWVEASARNDTNVSSTFELMIAEIEKS---\n>tr|A0A1J7GKP1|A0A1J7GKP1_LUPAN/9-170 [subseq from] Uncharacterized protein OS=Lupinus angustifolius OX=3871 GN=TanjilG_16237 PE=4 SV=1\n----FKLLLIGDSGVGKSCLLLRFADDSYIDSYISTIGVDFKiRTVEQDGKTIKLQIWDTAGQERFRTITSSYYRGAHGIIIVYDVTDEESFKNVKQWLSEIDRYA-SDNVNKLLVGNKSDLTaNRAVSYDTAKEFADEIGIPFMETSAKDSTNVEQAFMAMSASIK-----\n>tr|A0A7M4EJK9|A0A7M4EJK9_CROPO/90-251 [subseq from] RHEB like 1 OS=Crocodylus porosus OX=8502 GN=RHEBL1 PE=4 SV=1\n-----KVVILGYRSVGKTSLAHQFVEGEFLECYDPTVESTYNKMLVVGKDEFHLQLVDTAGQDEYTILPHSFVIGIHGYVLVYSVTSLRSFQVVKTLHNKLYESRGKTRMPVVLVGNKADLslESREVKTDEGKKLADSWGAIFLESSAKENQVTQGIFTKIIEEID-----\n>tr|A0A074SDI4|A0A074SDI4_9AGAM/11-171 [subseq from] Small GTPase family Rab protein OS=Rhizoctonia solani 123E OX=1423351 GN=V565_011020 PE=4 SV=1\n-----KLLLIGDSGVGKSCLLLRFCDDAWTPSFITTIGIDFKiRTIELDGKRIKLQIWDTAGQERFRTITTAYYRGAMGILLVYDVTDEKSFNNIRTWHANVEQ-HASEGVNKILIGNKSDWMDKkVVTEEQGRALADELGIKFMETSAKANDGVEDAFFTLARDIK-----\n>tr|X8IXA8|X8IXA8_9AGAM/11-171 [subseq from] Small GTPase family Rab protein OS=Rhizoctonia solani AG-3 Rhs1AP OX=1086054 GN=RSOL_018540 PE=4 SV=1\n-----KLLLIGDSGVGKSCLLLRFCDDAWTPSFITTIGIDFKiRTIELDGKRIKLQIWDTAGQERFRTITTAYYRGAMGILLVYDVTDEKSFNNIRTWHANVEQ-HASEGVNKILIGNKSDWMDKkVVTEEQGRALADELGIKFMETSAKANDGVEDAFFTLARDIK-----\n>tr|Q4SM11|Q4SM11_TETNG/9-170 [subseq from] Chromosome 13 SCAF14555, whole genome shotgun sequence (Fragment) OS=Tetraodon nigroviridis OX=99883 GN=GSTENG00015981001 PE=4 SV=1\n----FKLLLIGDSGVGKTCLLFRFSEDSFNTTFISTIGIDFKiRTIELDGKRVKLQIWDTAGQERFRTITTAYYRGAMGIMLVYDISNEKSFENIKNWIRNIEEH-ASSDVEKMILGNKCDMTDRrQVSKDRGEKLAIDYGVKFLETSAKSSLNVEEAFYTMARDIL-----\n>tr|A0A821N4B9|A0A821N4B9_9NEOP/6-169 [subseq from] Hypothetical protein OS=Pieris macdunnoughi OX=345717 GN=PMACD_LOCUS2279 PE=4 SV=1\n--NDYRVVVFGAGGVGKSSLVLRFVKGTFRESYIPTIEDTYRQVISSNKTICTLQITDTTGSHQFPAMQRLSISKGHAFILVYSVSSRQSLEELKPIWQTIREIKgtDLPNIPVMLAGNKCDEsPeIREVSAAEGQAQAQAWGVSFMETSAKTNHNVTQLFQELLN--------\n>tr|A0A7N9D4A8|A0A7N9D4A8_MACFA/91-259 [subseq from] RASD family member 2 OS=Macaca fascicularis OX=9541 GN=RASD2 PE=4 SV=1\n---SYRMVVLGASRVGKSSIVSRFLNGRFEDQYTPTIEDFHRKVYNIRGDMYQLDILDTSGNHPFPAMRRLSILTGDVFILVFSLDNRESFDEVKRLQKQILEVksclknktKEAAELPMVICGNKNDHGelCRQVPTTEAELLVSgDENCAYFEVSAKKNTNVDEMFYVLF---------\n>tr|A0A210Q9X6|A0A210Q9X6_MIZYE/26-194 [subseq from] Ras-related and estrogen-regulated growth inhibitor OS=Mizuhopecten yessoensis OX=6573 GN=KP79_PYT07061 PE=4 SV=1\n--TIFKVVLLGCPGVGKTALTVRFLTKRFIGEYCPTLESIYKYRTNFDDDEVKMEILDTAGQMEE-GWKDGYALWGDCFVFVYSITDKDSFDEIINIKRQVENVRHSTAISGILVGNKSDLlHDRQVPVNHGMELADEIGCKFYEVSAAdwTQVsVISDMFQDLFRECRRAK--\n>tr|A0A261CB45|A0A261CB45_9PELO/80-243 [subseq from] Uncharacterized protein (Fragment) OS=Caenorhabditis latens OX=1503980 GN=FL83_06023 PE=4 SV=1\n--SDYRVAVFGAGGVGKSSITQRFVKGTFNENYIPTIEDTYRQVISCNQKnVCTLQITDTTGSHQFPAMQRLSISKGNAFILIYSVTNKQSFAELAPIVEMMKEVKGNaiAETPIMLVGNKKDEESkREVSTAGGQKIATAWGCGFIETSAKNNENITELFQQLLA--------\n>tr|A0A7S4IJK5|A0A7S4IJK5_9EUKA/6-168 [subseq from] Hypothetical protein OS=Vannella sp. CB-2014 OX=1487602 GN=VSP0166_LOCUS13370 PE=4 SV=1\n---QLKLLLIGNSGVGKSCVLVRFVDDEFDEDTPCTIGVDYKNTVLDDfhGKRVNLSIWDTAGQEKFRSLTSSYYRGTHGIIVVFDVNDRASFENVDEWLNEAQLYAVKCDPVILLIGNKIDKPDRSVTKQEATEYARSKGMVYIETSAKTKVGIQQTFEELVQKI------\n>tr|A0A087H8T7|A0A087H8T7_ARAAL/9-172 [subseq from] Uncharacterized protein OS=Arabis alpina OX=50452 GN=AALP_AA3G127200 PE=4 SV=1\n----FKLLLIGDSSVGKSCLLLRFADDAYIDSYISTIGVDFKiRTIELDGKTIKLQIWDTAGQERFRTITSSYYRGAHGIIIVYDCTEMESFNNVKQWLSEIDRYA-NESVCKLLIGNKNDMvESKVVSTETGKALADELGIPFLETSAKDSINVEQAFLTIAGEIKKR---\n>tr|A0A4S4N2L5|A0A4S4N2L5_9APHY/62-222 [subseq from] Uncharacterized protein OS=Antrodiella citrinella OX=2447956 GN=EUX98_g1577 PE=4 SV=1\n-----KLLLIGDSGVGKSCLLLRFCDDAWTPSFITTIGIDFKiRTIELDGKRIKLQIWDTAGQERFRTITTAYYRGAMGILLVYDVTDERSFNNIRTWHSNIEQ-HASEGVNKILIGNKSDWSdKRAVTEEQGRELANELGIKFMETSAKVNEGVEDAFFALARDIK-----\n>tr|A0A452RKG8|A0A452RKG8_URSAM/105-273 [subseq from] RASD family member 2 OS=Ursus americanus OX=9643 GN=RASD2 PE=4 SV=1\n---SYRMVVLGASRVGKSSIVSRFLNGRFEDQYTPTIEDFHRKVYNIRGDMYQLDILDTSGNHPFPAMRRLSILTGDVFILVFSLDNRESFDEVKRLQKQILEVksclknktKEAAELPMVICGNKNDHGelCRQVPTTEAELLVSgDENCAYFEVSAKKNTNVDEMFYVLF---------\n>tr|C0PQ71|C0PQ71_PICSI/17-180 [subseq from] Uncharacterized protein OS=Picea sitchensis OX=3332 PE=2 SV=1\n-----KLLLIGDSGVGKSCLLLRFTDDSFTTSFITTIGIDFKIRIfELDGKRIKLQIWDTAGQERFRTITTAYYRNAMGILLVYDVTDESSFNNIRNWIKNIEQ-HASDNVNKILVGNKADMDesKRAVSTARGQELADEYGIKFFETSAKTNINVEQAFFSIAKDIMKR---\n>tr|A0A251QQJ0|A0A251QQJ0_PRUPE/9-171 [subseq from] Uncharacterized protein OS=Prunus persica OX=3760 GN=PRUPE_2G271800 PE=4 SV=1\n----FKLLLIGDSGVGKSCLLLRFADDSYLDSYISTIGVDFKiRTVEQDGKTIKLQIWDTAGQERFRTITSSYYRGAHGIIIVYDVTDQESFNNVKQWLNEIDRYA-SENVNKLLVGNKADLTAnKVVSYETAKAFADEIGIPFMETSAKNATNVEQAFMAMAAEIKN----\n>tr|A0A5N5F0D2|A0A5N5F0D2_9ROSA/9-171 [subseq from] GTP-binding protein YPTM2 OS=Pyrus ussuriensis x Pyrus communis OX=2448454 GN=D8674_031926 PE=4 SV=1\n----FKLLLIGDSGVGKSCLLLRFADDSYLDSYISTIGVDFKiRTVEQDGKTIKLQIWDTAGQERFRTITSSYYRGAHGIIIVYDVTDQESFNNVKQWLNEIDRYA-SENVNKLLVGNKADLTAnKVVSYETAKAFADEIGIPFMETSAKNATNVEQAFMAMAAEIKN----\n>tr|A0A1Y1NF54|A0A1Y1NF54_PHOPY/9-175 [subseq from] Uncharacterized protein OS=Photinus pyralis OX=7054 GN=PPYR_01317 PE=4 SV=1\n----FKLLLIGDSGVGKTCVLFRFSEDAFNTTFISTIGIDFKiRTIDLDGKKIKLQIWDTAGQERFRTITTAYYRGAMGIMLVYDITNEKSFENIKNWIRNIEE-NASSDVEKMLLGNKCELEDkRQVSKERGEQLAVEYGIKFIETSAKASIRVEEAFFTLARDIKANTEK\n>tr|A0A5N5MVZ6|A0A5N5MVZ6_PANHP/21-189 [subseq from] Uncharacterized protein OS=Pangasianodon hypophthalmus OX=310915 GN=PHYPO_G00023510 PE=4 SV=1\n---ECSIVVLGAIGSGKSALTVKFLTKRFISEYDPNLEDTYSSEEIVDQQPVLVKVMDTADQDG-PVNCDRYLAWASAFLIVYSIDNRLSFEVCQQYVEAVTLYtKGlQPEAPIILVGNKVDMERyRQVNKADGAALAARFGCLFFEVSACLdFVSVQNVFYEAVREVRREAE-\n>tr|A0A7H9B8D9|A0A7H9B8D9_ZYGMR/22-182 [subseq from] Uncharacterized protein OS=Zygotorulaspora mrakii OX=42260 GN=HG535_0H02040 PE=4 SV=1\n-----KILLIGDSGVGKSCLLVRFVDDKFNPSFITTIGIDFKiKTVDINGKKIKLQLWDTAGQERFRTITTAYYRGAMGIILVYDVTDERTFANIRQWFKTVNEH-ANDDAQLLLVGNKSDMETRTVTLEQGETLAKELGIPFVESSAKNDDNVNEIFFTLAKLIQE----\n>tr|A0A4X2JUF4|A0A4X2JUF4_VOMUR/30-192 [subseq from] Uncharacterized protein OS=Vombatus ursinus OX=29139 PE=4 SV=1\n----FKLLLIGDSGVGKSCLLLRFTDNTYSENCITTIGVDFKiRTIQLDGKTVKLQIWDTAGQERFSTISSSYYRGAHGVIFVYDMSNPKSYASVKRWLKEVERYAG-DSANKLLVGNKSDLVSeKMVDSVEAKKFADSLGITFLETSAKNASNVEKVFLTMATEIKN----\n>tr|A0A0J0XW38|A0A0J0XW38_9TREE/11-171 [subseq from] Putative Rab/GTPase OS=Cutaneotrichosporon oleaginosum OX=879819 GN=CC85DRAFT_299718 PE=4 SV=1\n-----KLLLIGDSGVGKSCLLLRFCDDSWTPSFITTIGIDFKiRTIELDGKRIKLQIWDTAGQERFRTITTAYYRGAMGILIVYDVTDEKSFNNVRTWHAQIEQH-ASPGVNKILVGNKCDWDeKRAVTIDQGRALADEFGLRFIETSAKANEGVEDAFFTLARDIK-----\n>tr|V8PF78|V8PF78_OPHHA/18-186 [subseq from] GTP-binding protein Rhes (Fragment) OS=Ophiophagus hannah OX=8665 GN=RASD2 PE=4 SV=1\n---SYRMVVLGASRVGKSSIVSRFLNGRFDDQYTPTIEDFHRKVYNIRGDMYQLDILDTSGNHPFPAMRRLSILTGDVFILVFSLDNRESFDEVKRLQNQILEVksclknktKETGDLPMVICGNKNDHGElyRQVSSDEAEKLVSSdENCAYFEVSAKKNTNVNEMFYVLF---------\n>tr|A0A7S4KVC1|A0A7S4KVC1_9EUKA/26-188 [subseq from] Hypothetical protein OS=Paramoeba aestuarina OX=180227 GN=NAES01612_LOCUS11917 PE=4 SV=1\n-----NIAVLGGSYTGKTSLCCQYVENKFPEnEWDV---LSYRKEITFEGQQLILEIVDTFGNEQFTAMRDLFIRESDLILLVYSVDNRTSFDELLRILEQIKLVKHKKFYtnSVMVVGNKKDIPedkrqpGRSIPTAEGRELAENEEMSFMEVSALTREGVDDMFHNLIT--------\n>tr|A0A166B1I7|A0A166B1I7_EXIGL/45-158 [subseq from] VWFA domain-containing protein OS=Exidia glandulosa HHB12029 OX=1314781 GN=EXIGLDRAFT_731879 PE=4 SV=1\n-------------------------------------------------DMCFLDILDTAGQEEYSSQREIWMRESDAYLIAYSIRDASSWAEAQLIYSLCCRLRQTDWVPAVMVANKSDqLGLEEVPFGDVQAWGRLNNVPVFRTSAKTALNVDAAFKRLVE--------\n>tr|A0A166B1I7|A0A166B1I7_EXIGL/166-214 [subseq from] VWFA domain-containing protein OS=Exidia glandulosa HHB12029 OX=1314781 GN=EXIGLDRAFT_731879 PE=4 SV=1\n---VYKIAVLGSGGVGKSTLCVQYTMNCFTETYDPTIEDSYRKLIHIPGISS----------------------------------------------------------------------------------------------------------------------\n>tr|A0A7N2MTF0|A0A7N2MTF0_QUELO/10-173 [subseq from] Uncharacterized protein OS=Quercus lobata OX=97700 PE=4 SV=1\n---QAKLVLLGDMGTGKTSLVLRFVKGQFFDNQEPTIGAAFFTQILSLAEATvKFDIWDTAGQERYHSLAPMYYRGAAAAVVVYDISSMDTFTRAKKWVQELQRQ-GNQNLVMALVGNKSDLEAkREVETEEGDQFAQENGMLFIETSAKTSQNINDLFYEIAKRLAK----\n>tr|A0A2R4IKU9|A0A2R4IKU9_9EUGL/90-253 [subseq from] GTP-binding protein Rheb isoform 1 OS=Peranema trichophorum OX=56466 GN=RHEB PE=2 SV=1\n---QRKVCILGYSCVGKSCLTQQFVEEKFQSAYNPTINHTFTKKVKARNEEFVLSILDTAGQDECSIFQPQYSIGTHGYILVYSIADVRSFEIVKVIYEKIYS--YAVDVVLLLVGNKSDLDkERQVSFEEGSALAREWKCPFLECSAKKKDNVVRVFYGILEEILKAE--\n>tr|L9L4K8|L9L4K8_TUPCH/101-262 [subseq from] Ras-related protein Rab-37 OS=Tupaia chinensis OX=246437 GN=TREES_T100007286 PE=4 SV=1\n-----KVMLLGDSGVGKTCFLIQFKDGAFLSRtFIATVGIDFRNKVVtVDGVRVKLQIWDTAGQERFRSVTHAYYRDAQALLLLYDITNKSSFDNIRAWLTEIHEYA-QRDVVIMLLGNKADVSSeRVIRSEDGEMLAREYGVPFMETSAKTGMNVELAFLAIAKELK-----\n>tr|A0A6P9AK14|A0A6P9AK14_PANGU/19-187 [subseq from] GTP-binding protein Rhes OS=Pantherophis guttatus OX=94885 GN=RASD2 PE=4 SV=1\n---SYRMVVLGASRVGKSSIVSRFLNGRFDDQYTPTIEDFHRKVYNIRGDMYQLDILDTSGNHPFPAMRRLSILTGDVFILVFSLDNRESFDEVKRLQNQILEVksclknktKETGDLPMVICGNKNDHGElyRQVSSDEAEKLVSSdENCAYFEVSAKKNTNVNEMFYVLF---------\n>tr|A0A3P6C627|A0A3P6C627_BRACM/10-171 [subseq from] Uncharacterized protein (Fragment) OS=Brassica campestris OX=3711 GN=BRAA08T33303Z PE=4 SV=1\n----FKLLLIGDSGVGKSCLLLRFADDSYLDSYISTIGVDFKiRTVEQDGKTIKLQIWDTAGQERFRTITSSYYRGAHGIIVTYDVTDQESFNNVKQWLNEIDRYA-SENVNKLLVGNKCDLTSQkVVSTETAKAFADELGIPFLETSAKNATNVEEAFMAMTAAIK-----\n>tr|A0A1I7UCU2|A0A1I7UCU2_9PELO/1-96 [subseq from] Uncharacterized protein OS=Caenorhabditis tropicalis OX=1561998 PE=4 SV=1\n-MKEYKIVVLGNGGVGKSALTLQYVQGIFVHNYDATIEDSYRKLSKVGAENARLEILDTAGTEQFTGMRETYYRTAQGFILVFSIAESSTFENLKQT-------------------------------------------------------------------------\n>tr|A0A3N6TLP1|A0A3N6TLP1_BRACR/4-165 [subseq from] Uncharacterized protein (Fragment) OS=Brassica cretica OX=69181 GN=DY000_00030898 PE=4 SV=1\n----FKLLLIGDSGVGKSCLLLRFADDSYLDSYISTIGVDFKiRTVEQDGKTIKLQIWDTAGQERFRTITSSYYRGAHGIIVTYDVTDQESFNNVKQWLNEIDRYA-SENVNKLLVGNKCDLTSQkVVSTETAKAFADELGIPFLETSAKNATNVEEAFMAMTAAIK-----\n>tr|A0A504YTT9|A0A504YTT9_FASGI/9-172 [subseq from] Rab protein 8 OS=Fasciola gigantica OX=46835 GN=FGIG_03088 PE=4 SV=1\n----FKLLLIGDSGVGKTCLLFRFSEDDFNSTFIATIGIDFKiRTIDIDGKKIKLQIWDTAGQERFRTITTAYYRGAMGIMLVYDVTNAKSFKNIHLWMRNIDQH-ANQDVEKMLLGNKCDAAElRQVTTDEGAQLANSFSIPFLETSAKSGTNVDDAFKMLAKYIKVK---\n>tr|A0A4E0RM00|A0A4E0RM00_FASHE/9-172 [subseq from] Rab protein 8 OS=Fasciola hepatica OX=6192 GN=D915_001410 PE=4 SV=1\n----FKLLLIGDSGVGKTCLLFRFSEDDFNSTFIATIGIDFKiRTIDIDGKKIKLQIWDTAGQERFRTITTAYYRGAMGIMLVYDVTNAKSFKNIHLWMRNIDQH-ANQDVEKMLLGNKCDAAElRQVTTDEGAQLANSFSIPFLETSAKSGTNVDDAFKMLAKYIKVK---\n>tr|A0A6V2T6F4|A0A6V2T6F4_HETAK/10-175 [subseq from] Hypothetical protein OS=Heterosigma akashiwo OX=2829 GN=HAKA00212_LOCUS22021 PE=4 SV=1\n---QYKVVLLGNSGVGKSAVLSRLYSNEFSEDFLSTIGVEFlTKQLDINGEMVKVQIWDTAGQERYAAMMGTYYRKARGAVLCYEAVRPESFESVENWRTELMKNA-EPDVKIILVATKMDLagnvaPERLVDPQRARAYARKHGMEFMETSAKTGENVNEAFIKLAEGI------\n>tr|A0A1Q9N542|A0A1Q9N542_ODILC/9-169 [subseq from] GTPase KRas OS=Odinarchaeota archaeon (strain LCB_4) OX=1841599 GN=k-ras_3 PE=3 SV=1\n----YKIVVLGDGGVGKTCLTLTFVKKEFKTDYIPTLGvDIYTKDFNLGQTVITLIIWDVAGQQKFDLVRKQYYKGTQGALIVFDLTRINTFHNVEAwYRELTE--NAGENIPIVLLGNKVDVEeNREVSAEQCSLLAKKLGCEFFETSAKTGKNVDQAFLTLLKKI------\n>tr|A0A1Q3A2I4|A0A1Q3A2I4_ZYGRO/22-182 [subseq from] Uncharacterized protein OS=Zygosaccharomyces rouxii OX=4956 GN=ZYGR_0S00640 PE=4 SV=1\n-----KILLIGDSGVGKSCLLVRFVDDKFNPSFITTIGIDFKiKTVDINGKKIKLQLWDTAGQERFRTITTAYYRGAMGIILVYDVTDERTFSNIRQWFKTVNEH-ANDDAQLLLVGNKSDMDTRTVTYEQGEALAKELGIPFIESSAKNDDNVNEIFFTLAKLIQE----\n>tr|C5DXC3|C5DXC3_ZYGRC/22-182 [subseq from] ZYRO0F03872p OS=Zygosaccharomyces rouxii (strain ATCC 2623 / CBS 732 / NBRC 1130 / NCYC 568 / NRRL Y-229) OX=559307 GN=ZYRO0F03872g PE=4 SV=1\n-----KILLIGDSGVGKSCLLVRFVDDKFNPSFITTIGIDFKiKTVDINGKKIKLQLWDTAGQERFRTITTAYYRGAMGIILVYDVTDERTFSNIRQWFKTVNEH-ANDDAQLLLVGNKSDMDTRTVTYEQGEALAKELGIPFIESSAKNDDNVNEIFFTLAKLIQE----\n>tr|A0A1Q3AGT7|A0A1Q3AGT7_ZYGRO/22-182 [subseq from] Uncharacterized protein OS=Zygosaccharomyces rouxii OX=4956 GN=ZYGR_0AS01680 PE=4 SV=1\n-----KILLIGDSGVGKSCLLVRFVDDKFNPSFITTIGIDFKiKTVDINGKKIKLQLWDTAGQERFRTITTAYYRGAMGIILVYDVTDERTFSNIRQWFKTVNEH-ANDDAQLLLVGNKSDMDTRTVTYEQGEALAKELGIPFIESSAKNDDNVNEIFFTLAKLIQE----\n>tr|A0A2N1JAI8|A0A2N1JAI8_9BASI/12-174 [subseq from] Rhb1p OS=Malassezia vespertilionis OX=2020962 GN=RHB1 PE=4 SV=1\n----RKIAVLGSRSVGKSSLVVRFVEDAFVDSYYPTIENVFEKPIKYKGQEFLCDIVDTAGQDEYSILNSKHAIGIHGYVLVYSIASRASFEMIQIVYDKILNYTGTATIPCVLVGQKSDLHAqRQVSEQEGKELAQQLKCGWVETSARHNANVPKVFEMTLAEIEK----\n>tr|F8PB39|F8PB39_SERL9/11-172 [subseq from] Uncharacterized protein OS=Serpula lacrymans var. lacrymans (strain S7.9) OX=578457 GN=SERLADRAFT_401850 PE=4 SV=1\n-----KLLLIGDSGVGKSCLLLRFCDDAWTPSFITTIGIDFKiRTIELDGKRIKLQIWDTAGQERFRTITTAYYRGAMGILLVYDVTDERSFNNIRTWHANIEQ-HASEGVNKILIGNKSDWTdKRAVTEEQGRELAEELGIRFMETSAKVNDGVEEAFFTLARDIKT----\n>tr|F8QBU3|F8QBU3_SERL3/11-172 [subseq from] Uncharacterized protein OS=Serpula lacrymans var. lacrymans (strain S7.3) OX=936435 GN=SERLA73DRAFT_77997 PE=4 SV=1\n-----KLLLIGDSGVGKSCLLLRFCDDAWTPSFITTIGIDFKiRTIELDGKRIKLQIWDTAGQERFRTITTAYYRGAMGILLVYDVTDERSFNNIRTWHANIEQ-HASEGVNKILIGNKSDWTdKRAVTEEQGRELAEELGIRFMETSAKVNDGVEEAFFTLARDIKT----\n>tr|A0A1H6Q9N3|A0A1H6Q9N3_YARLL/9-171 [subseq from] GTP-binding protein ypt1 OS=Yarrowia lipolytica OX=4952 GN=B0I71DRAFT_131951 PE=4 SV=1\n----FKLLLIGDSGVGKSCLLLRFADDTYTDSYISTIGVDFKiRTLELEGKTVKLQIWDTAGQERFRTITSSYYRGAHGIIVVYDVTDQDTFNNVKTWFHEIDRYA-TEGVNKLLVGNKSDITDkKVVEYTVAKEFADSLGIPFLETSAKNATNVEQAFLTMARQIKE----\n>tr|Q6C9V1|Q6C9V1_YARLI/9-171 [subseq from] YALI0D08162p OS=Yarrowia lipolytica (strain CLIB 122 / E 150) OX=284591 GN=YALI0_D08162g PE=4 SV=1\n----FKLLLIGDSGVGKSCLLLRFADDTYTDSYISTIGVDFKiRTLELEGKTVKLQIWDTAGQERFRTITSSYYRGAHGIIVVYDVTDQDTFNNVKTWFHEIDRYA-TEGVNKLLVGNKSDITDkKVVEYTVAKEFADSLGIPFLETSAKNATNVEQAFLTMARQIKE----\n>tr|Q1WDE8|Q1WDE8_PINPS/9-172 [subseq from] Rab1 OS=Pinus pinaster OX=71647 PE=2 SV=1\n----FKLLLIGDSGVGKSCLLLRFADDSYVGSYISTIGVDFKiRTIELDGKAIKLQIWDTAGQERFRTITSSYYRGAHGIIIVYDVTDMDSFNNVKQWLSEIDKYA-SDNVSKLLVGNKCDLTEkQAVDQQMAKSFADELGIPFLETSAKDASNVEQAFLTMAGEVKRR---\n>tr|A0A4C2E5F7|A0A4C2E5F7_9SACH/22-182 [subseq from] GTP-binding protein OS=Zygosaccharomyces mellis OX=42258 GN=SEC4 PE=4 SV=1\n-----KILLIGDSGVGKSCLLVRFVDDKFNPSFITTIGIDFKiKTVDINGKKIKLQLWDTAGQERFRTITTAYYRGAMGIILVYDVTDERTFSNIRQWFKTVNEH-ANDDAQLLLVGNKSDMDTRTVTYEQGEALAKELGIPFIESSAKNDDNVNEIFFTLAKLIQE----\n>tr|A0A7M4EA31|A0A7M4EA31_CROPO/5-147 [subseq from] Ras homolog, mTORC1 binding OS=Crocodylus porosus OX=8502 GN=RHEB PE=3 SV=1\n-----------ALGRGKSSLTIQFVEGQFVDSYDPTIENTFTKLITVNGQEYHLQLVDTAGQDEYSIFPQTYSIDINGYILVYSVTSIKSFEVIKVIHGKLLDMVGKVQIPIMLVGNKKDLHmERVISYEEGKALAESWNAAFLESSAKENQII-----------------\n>tr|A0A6P8YYP6|A0A6P8YYP6_THRPL/9-175 [subseq from] ras-related protein Rab-8A isoform X2 OS=Thrips palmi OX=161013 GN=LOC117647575 PE=4 SV=1\n----FKLLLIGDSGVGKTCVLFRFSEDAFNTSFISTIGIDFKiRTIELDGKKIKLQIWDTAGQERFRTITTAYYRGAMGIMLVYDITNEKSFENIKNWIRNIEE-NASADVEKMLLGNKCELSEkRQVSRERGEALAIEYGIKFMETSAKASINVEEAFYTLARDIKAKTEK\n>tr|F2EGI0|F2EGI0_HORVV/9-173 [subseq from] Predicted protein OS=Hordeum vulgare subsp. vulgare OX=112509 PE=2 SV=1\n----FKLLLIGDSSVGKSCFLLRFADDSYVDSYISTIGVDFKiRTLDMDGKTIKLQIWDTAGQERFRTITSSYYRGAHGIIIVYDITDMESFNNVKQWLSEINKYA-NDSVRKLLVGNKCDLAeSRVVDTAVAQAYADEIGIPFLETSAKESINVEEAFLAMSAAIKKSK--\n>tr|A0A287IJ20|A0A287IJ20_HORVV/9-173 [subseq from] Uncharacterized protein OS=Hordeum vulgare subsp. vulgare OX=112509 PE=4 SV=1\n----FKLLLIGDSSVGKSCFLLRFADDSYVDSYISTIGVDFKiRTLDMDGKTIKLQIWDTAGQERFRTITSSYYRGAHGIIIVYDITDMESFNNVKQWLSEINKYA-NDSVRKLLVGNKCDLAeSRVVDTAVAQAYADEIGIPFLETSAKESINVEEAFLAMSAAIKKSK--\n>tr|A0A0S3S1I9|A0A0S3S1I9_PHAAN/9-172 [subseq from] Uncharacterized protein OS=Vigna angularis var. angularis OX=157739 GN=Vigan.05G001300 PE=4 SV=1\n----FKLLLIGDSSVGKSCLLLRFADDSYVDSYISTIGVDFKiRTVDLQGKTVKLQIWDTAGQERFRTITSSYYRGAHGIIIVYDVTEMESFNNVKQWLNEIDRYAN-DSVCKLLVGNKCDLVdNKVVDSQTAKAFADELGIPFLETSAKDSINVEQAFLTMAAEIKKK---\n>tr|A0A4D6KIW6|A0A4D6KIW6_VIGUN/9-172 [subseq from] Rab family OS=Vigna unguiculata OX=3917 GN=DEO72_LG1g29 PE=4 SV=1\n----FKLLLIGDSSVGKSCLLLRFADDSYVDSYISTIGVDFKiRTVDLQGKTVKLQIWDTAGQERFRTITSSYYRGAHGIIIVYDVTEMESFNNVKQWLNEIDRYAN-DSVCKLLVGNKCDLVdNKVVDSQTAKAFADELGIPFLETSAKDSINVEQAFLTMAAEIKKK---\n>tr|A0A6P8Z5Z2|A0A6P8Z5Z2_THRPL/9-175 [subseq from] ras-related protein Rab-8A isoform X1 OS=Thrips palmi OX=161013 GN=LOC117647575 PE=4 SV=1\n----FKLLLIGDSGVGKTCVLFRFSEDAFNTSFISTIGIDFKiRTIELDGKKIKLQIWDTAGQERFRTITTAYYRGAMGIMLVYDITNEKSFENIKNWIRNIEE-NASADVEKMLLGNKCELSEkRQVSRERGEALAIEYGIKFMETSAKASINVEEAFYTLARDIKAKTEK\n>sp|Q9SEH3|RAD2C_ARATH/9-170 [subseq from] Ras-related protein RABD2c OS=Arabidopsis thaliana OX=3702 GN=RABD2C PE=1 SV=1\n----FKLLLIGDSGVGKSCLLLRFADDSYLDSYISTIGVDFKiRTVEQDGKTIKLQIWDTAGQERFRTITSSYYRGAHGIIVTYDVTDLESFNNVKQWLNEIDRYA-SENVNKLLVGNKCDLTSQkVVSTETAKAFADELGIPFLETSAKNATNVEEAFMAMTAAIK-----\n>tr|A0A178USY3|A0A178USY3_ARATH/9-170 [subseq from] RAB1C OS=Arabidopsis thaliana OX=3702 GN=AXX17_At4g20590 PE=4 SV=1\n----FKLLLIGDSGVGKSCLLLRFADDSYLDSYISTIGVDFKiRTVEQDGKTIKLQIWDTAGQERFRTITSSYYRGAHGIIVTYDVTDLESFNNVKQWLNEIDRYA-SENVNKLLVGNKCDLTSQkVVSTETAKAFADELGIPFLETSAKNATNVEEAFMAMTAAIK-----\n>tr|D7MBX4|D7MBX4_ARALL/9-170 [subseq from] Uncharacterized protein OS=Arabidopsis lyrata subsp. lyrata OX=81972 GN=ARALYDRAFT_914960 PE=4 SV=1\n----FKLLLIGDSGVGKSCLLLRFADDSYLDSYISTIGVDFKiRTVEQDGKTIKLQIWDTAGQERFRTITSSYYRGAHGIIVTYDVTDLESFNNVKQWLNEIDRYA-SENVNKLLVGNKCDLTSQkVVSTETAKAFADELGIPFLETSAKNATNVEEAFMAMTAAIK-----\n>tr|A0A078JHB1|A0A078JHB1_BRANA/9-170 [subseq from] BnaAnng21250D protein OS=Brassica napus OX=3708 GN=BnaAnng21250D PE=4 SV=1\n----FKLLLIGDSGVGKSCLLLRFADDSYLDSYISTIGVDFKiRTVEQDGKTIKLQIWDTAGQERFRTITSSYYRGAHGIIVTYDVTDQESFNNVKQWLNEIDRYA-SENVNKLLVGNKCDLTSQkVVSTETAKAFADELGIPFLETSAKNATNVEEAFMAMTAAIK-----\n>tr|A0A0D3A3U0|A0A0D3A3U0_BRAOL/9-170 [subseq from] Uncharacterized protein OS=Brassica oleracea var. oleracea OX=109376 GN=106309111 PE=4 SV=1\n----FKLLLIGDSGVGKSCLLLRFADDSYLDSYISTIGVDFKiRTVEQDGKTIKLQIWDTAGQERFRTITSSYYRGAHGIIVTYDVTDQESFNNVKQWLNEIDRYA-SENVNKLLVGNKCDLTSQkVVSTETAKAFADELGIPFLETSAKNATNVEEAFMAMTAAIK-----\n>tr|A0A397YBD6|A0A397YBD6_BRACM/9-170 [subseq from] Uncharacterized protein OS=Brassica campestris OX=3711 GN=BRARA_A00884 PE=4 SV=1\n----FKLLLIGDSGVGKSCLLLRFADDSYLDSYISTIGVDFKiRTVEQDGKTIKLQIWDTAGQERFRTITSSYYRGAHGIIVTYDVTDQESFNNVKQWLNEIDRYA-SENVNKLLVGNKCDLTSQkVVSTETAKAFADELGIPFLETSAKNATNVEEAFMAMTAAIK-----\n>tr|A0A6J0MJZ8|A0A6J0MJZ8_RAPSA/9-170 [subseq from] ras-related protein RABD2c OS=Raphanus sativus OX=3726 GN=LOC108843185 PE=4 SV=1\n----FKLLLIGDSGVGKSCLLLRFADDSYLDSYISTIGVDFKiRTVEQDGKTIKLQIWDTAGQERFRTITSSYYRGAHGIIVTYDVTDQESFNNVKQWLNEIDRYA-SENVNKLLVGNKCDLTSQkVVSTETAKAFADELGIPFLETSAKNATNVEEAFMAMTAAIK-----\n>tr|Q2A9H3|Q2A9H3_BRAOL/9-170 [subseq from] GTP-binding protein, putative OS=Brassica oleracea OX=3712 GN=27.t00047 PE=4 SV=1\n----FKLLLIGDSGVGKSCLLLRFADDSYLDSYISTIGVDFKiRTVEQDGKTIKLQIWDTAGQERFRTITSSYYRGAHGIIVTYDVTDQESFNNVKQWLNEIDRYA-SENVNKLLVGNKCDLTSQkVVSTETAKAFADELGIPFLETSAKNATNVEEAFMAMTAAIK-----\n>tr|A0A087G2E4|A0A087G2E4_ARAAL/9-170 [subseq from] Uncharacterized protein OS=Arabis alpina OX=50452 GN=AALP_AAs42697U000700 PE=4 SV=1\n----FKLLLIGDSGVGKSCLLLRFADDSYLDSYISTIGVDFKiRTVEQDGKTIKLQIWDTAGQERFRTITSSYYRGAHGIIVTYDVTDQESFNNVKQWLNEIDRYA-SENVNKLLVGNKCDLTSQkVVSTETAKAFADELGIPFLETSAKNATNVEEAFMAMTAAIK-----\n>tr|I1PLL6|I1PLL6_ORYGL/9-173 [subseq from] Uncharacterized protein OS=Oryza glaberrima OX=4538 PE=4 SV=1\n----FKLLLIGDSSVGKSCFLLRFADDSYVDSYISTIGVDFKiRTIEMDGKTIKLQIWDTAGQERFRTITSSYYRGAHGIIIVYDITDMESFNNVKEWMSEIDKYAN-DSVCKLLVGNKCDLAeSRVVETAVAQAYADEIGIPFLETSAKDSINVEEAFLAMCAAIKKQK--\n>tr|R0GKQ8|R0GKQ8_9BRAS/9-170 [subseq from] Uncharacterized protein OS=Capsella rubella OX=81985 GN=CARUB_v10005763mg PE=4 SV=1\n----FKLLLIGDSGVGKSCLLLRFADDSYLDSYISTIGVDFKiRTVEQDGKTIKLQIWDTAGQERFRTITSSYYRGAHGIIVTYDVTDQESFNNVKQWLNEIDRYA-SENVNKLLVGNKCDLTSQkVVSTETAKAFADELGIPFLETSAKNATNVEEAFMAMTAAIK-----\n>tr|A0A6J0LQ21|A0A6J0LQ21_RAPSA/9-170 [subseq from] ras-related protein RABD2c-like OS=Raphanus sativus OX=3726 GN=LOC108832998 PE=4 SV=1\n----FKLLLIGDSGVGKSCLLLRFADDSYLDSYISTIGVDFKiRTVEQDGKTIKLQIWDTAGQERFRTITSSYYRGAHGIIVTYDVTDQESFNNVKQWLNEIDRYA-SENVNKLLVGNKCDLTSQkVVSTETAKAFADELGIPFLETSAKNATNVEEAFMAMTSAIK-----\n>tr|A0A4Q9MQM4|A0A4Q9MQM4_9APHY/9-171 [subseq from] GTP-binding protein ypt1 OS=Dichomitus squalens OX=114155 GN=BD311DRAFT_756963 PE=4 SV=1\n----FKLLLIGDSGVGKSCLLLRFAEDAFTDSYLSTIGVDFKiRTIELEGRTVKLQIWDTAGQERFRTIAAAYYRGAHGIIMVYDVTDGETFSNVKGWMQEIERYA-SEGVKKLIIGNKSDLVEkKVVEYSLAKDFADTLSIPFIETSAKNSTNVEEAFSLLAKTIKD----\n>tr|A0A224XX81|A0A224XX81_9HEMI/6-168 [subseq from] Putative ras-related gtpase OS=Panstrongylus lignarius OX=156445 PE=4 SV=1\n--NDYRVVVFGAGGVGKSSLVLRFVKGTFRESYIPTIEDTYRQVISCNKNICTLQITDTTGSHQFPAMQRLSISKGHAFILVYSCTSRQSLEELRPIWEVIRETKgaDLAQIPVMLVGNKCDEnDTREVSTAEGEAEAQAWGCHFMETSAKTNHNVKELFQELLN--------\n>tr|A0A1E4S8L5|A0A1E4S8L5_CYBJN/2-158 [subseq from] p-loop containing nucleoside triphosphate hydrolase protein (Fragment) OS=Cyberlindnera jadinii (strain ATCC 18201 / CBS 1600 / BCRC 20928 / JCM 3617 / NBRC 0987 / NRRL Y-1542) OX=983966 GN=CYBJADRAFT_113448 PE=4 SV=1\n------ICVVGAQGSGKSSLTLQFTQDHFPVDFDPSVEDVYRREIYLDGRVVPLEILDTANNDVYSDLMYKQLLEADGVVVVYSVGSHETFQSVTNFYRNVLRARESNMPPTILVGAQADTStARVISTHEGEQLASELGIaEFIECSAMHNTNIAEIFIKLS---------\n>tr|A0A673J1H7|A0A673J1H7_9TELE/9-172 [subseq from] Ras-related protein ORAB-1-like OS=Sinocyclocheilus rhinocerous OX=307959 GN=LOC107757416 PE=4 SV=1\n----FKLLLIGDSGVGKSCLLLRFADDTYTESYISTIGVDFKiRTIEMEGKTVKLQIWDTAGQERFRTITSSYYRGAHGIIIVYDVTEQESFNNVKQWLEEIDRYA-CENVSKLLVGNKSDLASKkVVDFTTAKEFAESLKTQFLETSAKNANNVEKAFLTMASEIQKR---\n>tr|A0A1J4K0Z1|A0A1J4K0Z1_9EUKA/52-215 [subseq from] Ras family protein OS=Tritrichomonas foetus OX=1144522 GN=TRFO_27835 PE=4 SV=1\n---CYKIVVVGTSGVGKTAMVQRLVDNTFQEETQSTVGVEFKSfNITLDTETIKLNIWDTAGQERFRSVSKAYFRNAVGAILVFALNNADSFNELESWLNDLHTLA-APNAAVVLIGNKSDLVdDRAITESEAQSFADRHAMTYIETSAREGTNISEAFLRLAKSIND----\n>tr|A0A7N0VFN4|A0A7N0VFN4_KALFE/9-170 [subseq from] Uncharacterized protein OS=Kalanchoe fedtschenkoi OX=63787 PE=4 SV=1\n----FKLLLIGDSGVGKSCLLLRFADDSYLDSYISTIGVDFKiRTVEQDGKTIKLQIWDTAGQERFRTITSSYYRGAHGIIVVYDVTDQESFNNVKQWLSEIDRYA-SDNVNKLLVGNKSDLTDKkVVSYETAKAFADEIGIPFMETSAKDSTNVEQAFMAMTAEIK-----\n>tr|A0A287IIZ8|A0A287IIZ8_HORVV/10-174 [subseq from] Uncharacterized protein OS=Hordeum vulgare subsp. vulgare OX=112509 PE=4 SV=1\n----FKLLLIGDSSVGKSCFLLRFADDSYVDSYISTIGVDFKiRTLDMDGKTIKLQIWDTAGQERFRTITSSYYRGAHGIIIVYDITDMESFNNVKQWLSEINKYA-NDSVRKLLVGNKCDLAeSRVVDTAVAQAYADEIGIPFLETSAKESINVEEAFLAMSAAIKKSK--\n>tr|A0A4Q9PRL7|A0A4Q9PRL7_9APHY/9-171 [subseq from] GTP-binding protein ypt1 OS=Dichomitus squalens OX=114155 GN=BD309DRAFT_967862 PE=4 SV=1\n----FKLLLIGDSGVGKSCLLLRFAEDAFTDSYLSTIGVDFKiRTIELEGRTVKLQIWDTAGQERFRTIAAAYYRGAHGIIMVYDVTDGETFSNVKGWMQEIERYA-SEGVKKLIIGNKSDLVEkKVVEYSLAKDFADTVSIPFIETSAKNSTNVEEAFSLLAKTIKD----\n>tr|R7SJF3|R7SJF3_DICSQ/9-171 [subseq from] GTP-binding protein ypt1 OS=Dichomitus squalens (strain LYAD-421) OX=732165 GN=DICSQDRAFT_175019 PE=4 SV=1\n----FKLLLIGDSGVGKSCLLLRFAEDAFTDSYLSTIGVDFKiRTIELEGRTVKLQIWDTAGQERFRTIAAAYYRGAHGIIMVYDVTDGETFSNVKGWMQEIERYA-SEGVKKLIIGNKSDLVEkKVVEYSLAKDFADTVSIPFIETSAKNSTNVEEAFSLLAKTIKD----\n>tr|A0A0D7AH69|A0A0D7AH69_9AGAR/11-172 [subseq from] Rab-type small GTP-binding protein OS=Fistulina hepatica ATCC 64428 OX=1128425 GN=FISHEDRAFT_37613 PE=4 SV=1\n-----KLLLIGDSGVGKSCLLLRFCDDAWTPSFITTIGIDFKiRTIELDGKRIKLQIWDTAGQERFRTITTAYYRGAMGILLVYDVTDERSFNNIRTWHANIEQ-HASEGVNKILIGNKSDWVdKKAVTEEQGRELANELGIKFMETSAKINEGVEEAFFTLARDIKS----\n>tr|A0A146IJW1|A0A146IJW1_9AGAR/6-169 [subseq from] Uncharacterized protein OS=Mycena chlorophos OX=658473 GN=MCHLO_15687 PE=4 SV=1\n----RRIAVLGSRSVGKSSLIIQYCQNEFIDSYYPTIESTFAKTVKFKNVEYDVDIIDTAGQDEFSLLNSKHAIGIHGYVLVYSVNSRNSFDMIQIIYDKIISFCGVASIPCVIVGSKSDLEaSRQVNSEEGKRLAGENHTAFVETSAKLNENVAKVFEECLEEIEKR---\n>tr|A0A654FQG3|A0A654FQG3_ARATH/10-171 [subseq from] Uncharacterized protein OS=Arabidopsis thaliana OX=3702 GN=AN1_LOCUS18457 PE=4 SV=1\n----FKLLLIGDSGVGKSCLLLRFADDSYLDSYISTIGVDFKiRTVEQDGKTIKLQIWDTAGQERFRTITSSYYRGAHGIIVTYDVTDLESFNNVKQWLNEIDRYA-SENVNKLLVGNKCDLTSQkVVSTETAKAFADELGIPFLETSAKNATNVEEAFMAMTAAIK-----\n>tr|A0A452XJJ5|A0A452XJJ5_AEGTS/9-171 [subseq from] Uncharacterized protein OS=Aegilops tauschii subsp. strangulata OX=200361 PE=4 SV=1\n----FKLLLIGDSSVGKSCLLLRFADDAYVDTYISTIGVDFKiRTVELDGKSVKLQIWDTAGQERFRTITSSYYRGAHGIIIVYDVTDRESFNNVKQWLSEIDRYA-SDSVCKLLVGNKCDLvDSKVVDTEEAKAFAESLGMNFLETSAKEAINVETAFLTMSSEIKN----\n>tr|A0A804Q679|A0A804Q679_MAIZE/17-179 [subseq from] Uncharacterized protein OS=Zea mays OX=4577 PE=4 SV=1\n-----KLLLIGDSGVGKSCLLLRFSDDTFTTSFITTIGIDFKvRTVELDGKRVKLQIWDTAGQERFRTITTAYYRGAMGILLVYDVTDESSFNNIRNWIRNIEQ-HASDNVNKILVGNKVDMDAkRVVSMAQGQKLADEYGIKFFETSAKTNQNVEQVFFAMARDVKRR---\n>sp|Q9DD03|RAB13_MOUSE/9-169 [subseq from] Ras-related protein Rab-13 OS=Mus musculus OX=10090 GN=Rab13 PE=1 SV=1\n----FKLLLIGDSGVGKTCLIIRFAEDNFNSTYISTIGIDFKiRTVDIEGKRIKLQVWDTAGQERFKTITTAYYRGAMGIILVYDITDEKSFENIQNWMKSIKE-NASAGVERLLLGNKCDMEAkRQVQREQAEKLAREHRIRFFETSAKSSVNVDEAFSSLARDI------\n>tr|Q0PD42|Q0PD42_MOUSE/9-169 [subseq from] Rab13 OS=Mus musculus OX=10090 GN=Rab13 PE=2 SV=1\n----FKLLLIGDSGVGKTCLIIRFAEDNFNSTYISTIGIDFKiRTVDIEGKRIKLQVWDTAGQERFKTITTAYYRGAMGIILVYDITDEKSFENIQNWMKSIKE-NASAGVERLLLGNKCDMEAkRQVQREQAEKLAREHRIRFFETSAKSSVNVDEAFSSLARDI------\n>tr|A0A1G4K392|A0A1G4K392_9SACH/11-176 [subseq from] LAFA_0G16050g1_1 OS=Lachancea sp. CBS 6924 OX=433476 GN=LAFA_0G16050G PE=4 SV=1\n----RKIAVVGARNVGKSSITVQYVESHFVESYYPTIENQFTKQLVFGKANYTLEICDTAGQDEFSLINTKSLIGLKGVAIVYSCVNRASFEIVDLIRDKILDQLGLENIPTVVVANKIDLrenlgPnSATVTKAEGAALAKRLGAGFVECSAKLNVGVNDAVLQLLQRL------\n>tr|M2MJ94|M2MJ94_BAUPA/9-171 [subseq from] Uncharacterized protein OS=Baudoinia panamericana (strain UAMH 10762) OX=717646 GN=BAUCODRAFT_34142 PE=4 SV=1\n----FKLLLIGDSGVGKSCLLLRFADDTYTESYISTIGVDFKiRTIELDGKTVKLQIWDTAGQERFRTITSSYYRGAHGICVVYDVTDMDSFNNVKQWLQEIDRYA-TEGVNKLLVGNKSDMADkKVVEYTVAKEFADSLGIQFLETSAKNASNVEQAFLTMARQIKE----\n>tr|A0A165G195|A0A165G195_EXIGL/45-158 [subseq from] VWFA domain-containing protein OS=Exidia glandulosa HHB12029 OX=1314781 GN=EXIGLDRAFT_721010 PE=4 SV=1\n-------------------------------------------------DMCFLDILDTAGQEEYSSQREIWMRESDAYLIAYSIRDASSWAEAQLIYSLCCRLRQTDWVPAVMVANKSDqLGLEEVPFGDVQAWGRLNNVPVFRTSAKTALNVDAAFKRLVE--------\n>tr|A0A165G195|A0A165G195_EXIGL/166-214 [subseq from] VWFA domain-containing protein OS=Exidia glandulosa HHB12029 OX=1314781 GN=EXIGLDRAFT_721010 PE=4 SV=1\n---VYKIAVLGSGGVGKSTLCVQYTMNCFTETYDPTIEDSYRKLIHIPGISS----------------------------------------------------------------------------------------------------------------------\n>tr|F7DEI6|F7DEI6_CALJA/23-185 [subseq from] Ras-related protein Rab-37 isoform 3 OS=Callithrix jacchus OX=9483 GN=RAB37 PE=2 SV=1\n----HKTILVGDSGVGKTSLLVQFDQGKFIPgSFSATVGIGFTnKLVTVDGMRVKLQIWDTAGQERFRSVTHAYYRDAQALLLLYDITNKASFDNIRAWLTEIHEYA-QRDVVIMLLGNKADMSSeRVIRSEDGETLAREYGVPFLETSAKTGMNVELAFLAIAKELK-----\n>tr|A0A6P5P9Q4|A0A6P5P9Q4_MUSCR/9-169 [subseq from] ras-related protein Rab-13 isoform X1 OS=Mus caroli OX=10089 GN=Rab13 PE=4 SV=1\n----FKLLLIGDSGVGKTCLIIRFAEDNFNSTYISTIGIDFKiRTVDIEGKRIKLQVWDTAGQERFKTITTAYYRGAMGIILVYDITDEKSFENIQNWMKSIKE-NASAGVERLLLGNKCDMEAkRQVQREQAEKLAREHRIRFFETSAKSSVNVDEAFSSLARDI------\n>tr|A0A0B7KPS2|A0A0B7KPS2_BIOOC/14-171 [subseq from] Uncharacterized protein OS=Bionectria ochroleuca OX=29856 GN=BN869_000012824_1 PE=4 SV=1\n-----RALLLGSGGVGKTSLCNSFCLGHFIDTFDSSIDNGYRKEIEVDDKPCVIHIFDKGGQAEHLALRQEWIRESTAFVLVFSFLSRESFEKTKKLYRQIRSVKNS-PVPLILAGNKSDTRPElwEISVEEARSLATEFGCEIVQTSARYDENVEEMFHKLIA--------\n>tr|A0A6P7WQX3|A0A6P7WQX3_9AMPH/9-170 [subseq from] ras-related protein Rab-13 isoform X1 OS=Microcaecilia unicolor OX=1415580 GN=RAB13 PE=4 SV=1\n----FKVLLIGDSGVGKTCLIIRFAEDNFNSTYISTIGIDFKiRTVDIEGKKIKLQVWDTAGQERFKTITTAYYRGAMGIILVYDITDEKSYENIQNWMKSIKE-NASAGVERLLLGNKCDIESkRRVPTERAEKLAKEYGMRFFETSAKSSVNVEEAFNALARDIL-----\n>tr|A0A0C2YPM3|A0A0C2YPM3_9AGAM/11-171 [subseq from] Uncharacterized protein OS=Scleroderma citrinum Foug A OX=1036808 GN=SCLCIDRAFT_142726 PE=4 SV=1\n-----KLLLIGDSGVGKSCLLLRFCDDAWTPSFITTIGIDFKiRTIELDGKRIKLQIWDTAGQERFRTITTAYYRGAMGILLVYDVTDDRSFNNIRTWHANIEQ-HASEGVNKVLIGNKSDWTdKRAVPEELGRDLARELGIKFMETSAKLNEGVEEAFFTLARDCK-----\n>tr|A0A1V9Y1A4|A0A1V9Y1A4_9ACAR/1-92 [subseq from] Ras-related protein Rap-2a-like OS=Tropilaelaps mercedesae OX=418985 GN=BIW11_00145 PE=4 SV=1\n-MREFKVVVLGSGGVGKSALTVQFVSGNFMEKYDPTIEDFYRKEIEVDQAPCVLEILDTAGTEQFASMRDLYIKNGQGFVVVYSITSHQTFQA-----------------------------------------------------------------------------\n>tr|G5BJI1|G5BJI1_HETGA/5-141 [subseq from] GTPase ERas OS=Heterocephalus glaber OX=10181 GN=GW7_20078 PE=4 SV=1\n---------------------------CFLEDHDPTIQDSYWKEIALGNGGYILNVLDPAGQDIQRALQNQCLAAGDGILGVFTLDDPSSLDQLQQMRATW---GPCHTQPLVLVGDKCDLVTAAGDAHaTAAALAQSWGAPFVETSAKTRQGVEEAFSLLIHEIQR----\n>tr|A0A6P7WJQ3|A0A6P7WJQ3_9AMPH/9-170 [subseq from] ras-related protein Rab-13 isoform X2 OS=Microcaecilia unicolor OX=1415580 GN=RAB13 PE=4 SV=1\n----FKVLLIGDSGVGKTCLIIRFAEDNFNSTYISTIGIDFKiRTVDIEGKKIKLQVWDTAGQERFKTITTAYYRGAMGIILVYDITDEKSYENIQNWMKSIKE-NASAGVERLLLGNKCDIESkRRVPTERAEKLAKEYGMRFFETSAKSSVNVEEAFNALARDIL-----\n>tr|A0A448YQ01|A0A448YQ01_BRENA/7-169 [subseq from] DEKNAAC104082 OS=Brettanomyces naardenensis OX=13370 GN=BRENAR_LOCUS3751 PE=4 SV=1\n----FKLLLIGSSGVGKSSILLRWTDSRFSKFYVSTIGVDFKiKTIQLDGKTVKLQVWDTAGQERFRTITSSYYRGAHGIIIVYDVTDQESFNDVNQWLQEIDRYATS-GVQKLLVGNKCDLAdKRVVDYAVAKEFADSRGIPFIETSAAEDTNIEQAFLLMAKQIKA----\n>tr|A0A232LZ85|A0A232LZ85_9EURO/885-1047 [subseq from] Uncharacterized protein OS=Elaphomyces granulatus OX=519963 GN=Egran_02754 PE=3 SV=1\n----FKLLLIGDSGVGKSCLLLRFADDTYTESYISTIGVDFKiRTIELDGKTVKLQIWDTAGQERFRTITSSYYRGAHGICVVYDVTDMDSFNNVKQWLQEIDRYA-TEGVNKLLVGNKSDMEDKkVVEYTVAKEFADSLGIPFLETSAKSASNVEQAFLTMARQIKE----\n>tr|A0A2S4PQJ8|A0A2S4PQJ8_9PEZI/47-207 [subseq from] P-loop containing nucleoside triphosphate hydrolase OS=Erysiphe pulchra OX=225359 GN=EPUL_004273 PE=4 SV=1\n------LLLIGDSGVGKSCLLLRFADDTYTESYISTIGVDFKiRTIELDGKTVKLQIWDTAGQERFRTITSSYYRGAHGICVVYDVTDMDSFNNVKQWLQEIDRYA-TEGVNKLLVGNKSDISDKkVVEYTVAKEFADSLGIPFLETSAKNANNVEQAFLTMARQIKE----\n>tr|A0A673YG75|A0A673YG75_SALTR/8-171 [subseq from] Ras-related protein Rab-1A-like OS=Salmo trutta OX=8032 GN=LOC115204465 PE=4 SV=1\n----FKLLLIGDSGVGKSCLLLRFADDTYTESFISTIGVDFKiRTIELDGRTIKLQIWDTAGQERFRTITSSYYRGAHGIIVVYDVTDHESYNNIKQWLQEIGRYA-SENVNKLLVGNKCDLTTKkVVDYTTAKEFADSLSIPFLETSAKDATNVEQSFMTMAAEIKKR---\n>tr|I1CGI3|I1CGI3_RHIO9/9-171 [subseq from] GTP-binding protein ypt1 OS=Rhizopus delemar (strain RA 99-880 / ATCC MYA-4621 / FGSC 9543 / NRRL 43880) OX=246409 GN=RO3G_12274 PE=4 SV=1\n----FKLLLIGDSGVGKSCLLLRFADDTYTESYISTIGVDFKiRTIELEGKTVKLQIWDTAGQERFRTITSSYYRGAHGIIVVYDVTDADSFNNVKQWLQEIDRYA-AEGVNKLLVGNKSDLVDkKAVETDQAKEFADGLSIPLLETSAKDATNVEQAFLTMAKQIKD----\n>tr|A0A7K9M461|A0A7K9M461_OCETE/20-190 [subseq from] RASLC protein (Fragment) OS=Oceanodroma tethys OX=79633 GN=Rasl12 PE=4 SV=1\n-LTECNVAILGCRGAGKSALTVKFLTKRFISEYDPNLEDTYTSEELVDQQLVLLKVMDTADQDGP-GNCERYLRWASAFLVVYSINDRKSFEGCRSYLEVLAlHARGcQRRCPVLLLGNKLDMEQyRQVPAAEGMSLASRFGCLFYEVSAcQDFTGVQHVFHEAVREVRRQAE-\n>tr|B4FC26|B4FC26_MAIZE/9-170 [subseq from] Ypt homolog4 OS=Zea mays OX=4577 GN=100502159 PE=2 SV=1\n----FKLLLIGDSGVGKSCLLLRFADDSYLDSYISTIGVDFKiRTVEQDGKTIKLQIWDTAGQERFRTITSSYYRGAHGIIIVYDVTDQESFNNVKQWLNEIDRYA-SDNVNKLLVGNKSDLTAnKVVATETAKAFADEMGIPFMETSAKNATNVEQAFMAMAASIK-----\n>tr|C5XS07|C5XS07_SORBI/9-170 [subseq from] Uncharacterized protein OS=Sorghum bicolor OX=4558 GN=SORBI_3004G297700 PE=4 SV=1\n----FKLLLIGDSGVGKSCLLLRFADDSYLDSYISTIGVDFKiRTVEQDGKTIKLQIWDTAGQERFRTITSSYYRGAHGIIIVYDVTDQESFNNVKQWLNEIDRYA-SDNVNKLLVGNKSDLTAnKVVATETAKAFADEMGIPFMETSAKNATNVEQAFMAMAASIK-----\n>tr|R4X8K9|R4X8K9_TAPDE/13-173 [subseq from] GTP-binding protein SAS1 OS=Taphrina deformans (strain PYCC 5710 / ATCC 11124 / CBS 356.35 / IMI 108563 / JCM 9778 / NBRC 8474) OX=1097556 GN=TAPDE_001858 PE=4 SV=1\n-----KLLLIGDSGVGKSCLLLRFSEDSFTPSFITTIGIDFKiRTIEIDGKRIKLQIWDTAGQERFRTITTVYYRGAMGILLVYDVTDQKSFDNVKTWFGNVEQ-HASEDVNKILVGNKCDFDEkRVVSQEQGQALADSLGIPFVEASAKANINVEEAFLSLARQIM-----\n>tr|A0A162RUL7|A0A162RUL7_MUCCL/9-171 [subseq from] Uncharacterized protein OS=Mucor lusitanicus CBS 277.49 OX=747725 GN=MUCCIDRAFT_155041 PE=4 SV=1\n----FKLLLIGDSGVGKSCLLLRFADDTYTESYISTIGVDFKiRTIELEGKTVKLQIWDTAGQERFRTITSSYYRGAHGIIVVYDVTDADSFNNVKQWMQEIDRYA-AEGVNKLLVGNKSDLTDkKVVEYTEAKEFADSITIPFLETSAKDSTNVEQAFLTMAKQIKD----\n>tr|S2JT43|S2JT43_MUCC1/9-171 [subseq from] GTP-binding protein ypt1 OS=Mucor circinelloides f. circinelloides (strain 1006PhL) OX=1220926 GN=HMPREF1544_10334 PE=4 SV=1\n----FKLLLIGDSGVGKSCLLLRFADDTYTESYISTIGVDFKiRTIELEGKTVKLQIWDTAGQERFRTITSSYYRGAHGIIVVYDVTDADSFNNVKQWMQEIDRYA-AEGVNKLLVGNKSDLTDkKVVEYTEAKEFADSITIPFLETSAKDSTNVEQAFLTMAKQIKD----\n>tr|A0A565CHX9|A0A565CHX9_9BRAS/15-176 [subseq from] Uncharacterized protein OS=Arabis nemorensis OX=586526 GN=ANE_LOCUS23618 PE=4 SV=1\n----FKLLLIGDSGVGKSCLLLRFADDSYLDSYISTIGVDFKiRTVEQDGKTIKLQIWDTAGQERFRTITSSYYRGAHGIIVTYDVTDQESFNNVKQWLNEIDRYA-SENVNKLLVGNKCDLTSQkVVSTETAKAFADELGIPFLETSAKNATNVEEAFMAMTAAIK-----\n>tr|A0A0C7N2N0|A0A0C7N2N0_9SACH/11-178 [subseq from] LALA0S05e01090g1_1 OS=Lachancea lanzarotensis OX=1245769 GN=LALA0_S05e01090g PE=4 SV=1\n----RKIAVVGARNVGKSSLTVQYVESHFVESYYPTIENQFTKQLVFGKANYTLEICDTAGQDEFSLINTKSLIGLKGVAIVYSCVNRASFEIVNLIRDKILDQLGLENIPTVVVANKIDLrenlgsasSSAVVSKAEGAALAKRLGAGFVESSAKLNVGVNDAVLQLLKRL------\n>tr|A0A182WCM3|A0A182WCM3_9DIPT/35-160 [subseq from] Uncharacterized protein OS=Anopheles minimus OX=112268 PE=4 SV=1\n---------------------------------------------TVDNSPCVLEILDTAGTEQFASMRDLYIKNGHGFIVMYSLTNHQTFQDIASMRNVISRVKGSQPAPILLVANKLDLDcQREVSTAEGNALAEQWDCPFIEASAKDRINVNEVFATVVREMNMTSEK\n>tr|A0A0B4UBV8|A0A0B4UBV8_MACRS/12-174 [subseq from] Rab1A OS=Macrobrachium rosenbergii OX=79674 PE=2 SV=1\n----FKLLLIGDSGVGKSCLLLRFADDTYTESYISTIGVDFKiRTIELDGKTIKLQIWDTAGQERFRTITSSYYRGAHGIIVVYDTTDQESFNNVKQWLQEIDRYA-CENVNKLLVGNKCDLTHKkVVGYQTAKEYADSLGIPFLETSAKNATNVEQAFMTMAAEIKN----\n>tr|A0A7K6SWK3|A0A7K6SWK3_CALNI/21-190 [subseq from] RASLC protein (Fragment) OS=Caloenas nicobarica OX=187106 GN=Rasl12 PE=4 SV=1\n--AECNVAILGCRGAGKSALTVKFLTKRFISEYDPNLEDTYASEELVDQQPVLLKVMDTADQDGP-GNCERYLHWASAFLVVYSIDNRKSFEGCQRYLEILARhMRGCqRRSPVLLLGNKLDMEQyRQVPAAEGMSLARRFGCLFYEVSAcQDFAGVQHVFHEAVRELRRQAE-\n>tr|A0A507EMC0|A0A507EMC0_9FUNG/9-171 [subseq from] Uncharacterized protein OS=Chytriomyces confervae OX=246404 GN=CcCBS67573_g08256 PE=4 SV=1\n----FKLLLIGDSGVGKSCLLLRFADDTYTESYISTIGVDFKiRTIELEGKTVKLQIWDTAGQERFRTITSSYYRGAHGIIVVYDVTDQDTFNNVKQWLQEIDRYA-VEGVNKLLVGNKSDLVDkKVVDTNAAKEFAGTLEIPFLETSAKNSSNVEQAFLTMAKQIKD----\n>tr|A0A7J8JM02|A0A7J8JM02_ROUAE/8-169 [subseq from] RHEB like 1 OS=Rousettus aegyptiacus OX=9407 GN=HJG63_016665 PE=4 SV=1\n-----KVVILGYRSVGKTSLAHQFVEGKFLERYDPTVENTYSKIVTLGKDEFHLHLVDTAGQDEYSILPYSFIIGVHGYVLVYSVTSLHSFQVIESLYQKLHEGHGKTRLPVVLVGNKADLsPNREVQAVEGKKLAESWGATFMESSARENQLTQGIFTKVIQEIAR----\n>tr|A0A673YGQ2|A0A673YGQ2_SALTR/9-172 [subseq from] Ras-related protein Rab-1A-like OS=Salmo trutta OX=8032 GN=LOC115204465 PE=4 SV=1\n----FKLLLIGDSGVGKSCLLLRFADDTYTESFISTIGVDFKiRTIELDGRTIKLQIWDTAGQERFRTITSSYYRGAHGIIVVYDVTDHESYNNIKQWLQEIGRYA-SENVNKLLVGNKCDLTTKkVVDYTTAKEFADSLSIPFLETSAKDATNVEQSFMTMAAEIKKR---\n>tr|V4LEG9|V4LEG9_EUTSA/9-172 [subseq from] Uncharacterized protein OS=Eutrema salsugineum OX=72664 GN=EUTSA_v10021540mg PE=4 SV=1\n----FKLLLIGDSSVGKSCLLLRFADDAYIDSYISTIGVDFKiRTIELDGKTIKLQIWDTAGQERFRTITSSYYRGAHGIIIVYDCTEMESFNNVKQWLSEIDRYA-NESVCKLLIGNKNDMvESKVVSTETGKALADELGIPFLETSAKDSINVEQAFLTIAGEIKKK---\n>tr|V9IF95|V9IF95_APICE/9-175 [subseq from] Ras-related protein Rab-8A OS=Apis cerana OX=7461 GN=ACCB04417 PE=2 SV=1\n----FKLLLIGDSGVGKTCVLFRFSEDAFNTTFISTIGIDFKiRTIELDGKKIKLQIWDTAGQERFRTITTAYYRGAMGIMLVYDVTNEKSFENIKNWIRNIEE-NASADVEKMLLGNKCELTEkRQVSKERGEQLAVEYGIKFMETSAKSSINVEEAFYTLARDIKAKMEK\n>tr|A0A6P7SWZ6|A0A6P7SWZ6_OCTVU/31-201 [subseq from] ras-like GTP-binding protein RHO OS=Octopus vulgaris OX=6645 GN=LOC115217011 PE=4 SV=1\n----KKLVIVGDGACGKTCLLIVFSKDQFPEVYVPTVFENYVADIEVDGKQVELALWDTAGQEDYDRLRPLSYPDTDVILMCFSIDSPDSLENIPEkWTPEVKHF--CPNVPIILVGNKKDLRNdettRRELAKMKQEpvraddgkaMSEKIGaFSYLECSAKTKEGVREVFETATK--------\n>tr|A0A6P7SWZ6|A0A6P7SWZ6_OCTVU/208-334 [subseq from] ras-like GTP-binding protein RHO OS=Octopus vulgaris OX=6645 GN=LOC115217011 PE=4 SV=1\n-----------------------------------------------------LALWDTAGQEDYDRLRPLSYPDTDVILMCFSIDSPDSLENIPEkWTPEVKHF--CPNVPIILVGNKKDLRNdentkRElMKMKQEpvrpEDgraMAEKiNAYSYLECSAKTKDGVREVFETATRAALQV---\n>tr|A0A1Y2W6L4|A0A1Y2W6L4_9PEZI/41-203 [subseq from] Uncharacterized protein OS=Hypoxylon sp. CI-4A OX=1001833 GN=M426DRAFT_319975 PE=4 SV=1\n----FKLLLIGDSGVGKSCLLLRFADDTYTESYISTIGVDFKiRTIDLDSKTVKLQIWDTAGQERFRTITSSYYRGAHGICVVYDVTDMDSFNNVKQWLQEIDRYA-TEGVNKLLVGNKSDMSDKkVVEYTVAKEFADSLGIPFLETSAKNASNVEQAFLTMARQIKE----\n>tr|A0A6A6GCA1|A0A6A6GCA1_9PEZI/10-173 [subseq from] GTP-binding protein ypt1 OS=Elsinoe ampelina OX=302913 GN=BDZ85DRAFT_218836 PE=4 SV=1\n----FKLLLIGESGVGKSCLLLQFADQTYTDSYISTIGVDFKiRTIEVDGKRIKLQIWDTAGQERFRTITSSYYRGAHGICIVADVTDANSFENVKVWNGEVERYA-SEGVQKLMLGNKCDLAdKRVVDYEQGSEEARKHGMQYLETSAKNATNVEQAFVTMAKLIRDH---\n>tr|A0A2Z7BY55|A0A2Z7BY55_9LAMI/4-166 [subseq from] Uncharacterized protein (Fragment) OS=Dorcoceras hygrometricum OX=472368 GN=F511_27583 PE=4 SV=1\n----FKLLLIGDSGVGKSCLLLRFADDSYLDSYISTIGVDFKiRTVEQDGKTIKLQIWDTAGQERFRTITSSYYRGAHGIIIVYDVTDQESFNNVKQWLSEIDRYA-SENVNKLLVGNKCDLTdNRAVPYETAKAFADEIGIPFMETSAKNATNVEDAFMAMSADIKN----\n>tr|A0A817XY35|A0A817XY35_9BILA/14-174 [subseq from] Hypothetical protein OS=Rotaria sp. Silwood1 OX=2762511 GN=LEP731_LOCUS3978 PE=4 SV=1\n----FKLVLIGDSSVGKSNLLLRFTRNEFRLDTQSTIGVEFaYKQLIIDGKRIKTQVWDTAGQERFKTVIPQFYRGSEGALAVFDLTKPESFNHITNWIEELHRHT-PADIPIVLVGNKSDLVdQRKVSREQATALAEELNISYMETSALNASNVEQAFITVVTSI------\n>tr|A0A0C7NAP8|A0A0C7NAP8_9SACH/22-182 [subseq from] LALA0S08e04412g1_1 OS=Lachancea lanzarotensis OX=1245769 GN=LALA0_S08e04412g PE=4 SV=1\n-----KILLVGDSGVGKSCLLVRFVEDKFSPSFITTIGIDFKiKTVDINGKKVKLQLWDTAGQERFRTITTAYYRGAMGIILVYDVTDERTFANIKQWFSTVNQH-ANEEAQLLLVGNKSDMDSRAVTTEQGDSLAKELGIPFVEASAKDDTNVNDIFFLLAKLIQE----\n>tr|A0A0F8X6D2|A0A0F8X6D2_9EURO/94-205 [subseq from] Uncharacterized protein OS=Aspergillus ochraceoroseus OX=138278 GN=AOCH_004550 PE=4 SV=1\n-------------------------------------------------------VFWKSGTEQFTAMRELYMKQGQGFLLVFSITSMSSLNELSELREQIIRIKDDEKVPIVIVGNKSDLEeDRAVPRARAFALSQSWGnAPYYETSARRRANVNEVFIDLCRQII-----\n>tr|A0A1E3Q4J8|A0A1E3Q4J8_LIPST/10-172 [subseq from] Uncharacterized protein OS=Lipomyces starkeyi NRRL Y-11557 OX=675824 GN=LIPSTDRAFT_3814 PE=4 SV=1\n----FKLLLIGDSGVGKSCLLLRFADDTYTESYISTIGVDFKiRTIELEGKTVKLQIWDTAGQERFRTITSSYYRGAHGIIVVYDVTDQESFTNVKQWMQEIDRYA-TEGVNKLLVGNKSDMADkKVVEYTVAKEFADSLKIPFLETSAKNATNVEQAFLTMARQIKE----\n>tr|A0A2U3V894|A0A2U3V894_TURTR/8-169 [subseq from] GTPase RhebL1 isoform X2 OS=Tursiops truncatus OX=9739 GN=RHEBL1 PE=4 SV=1\n-----KVVILGYRSVGKTSLAHQFVEGEFLEGYDPTVENTYSKIVTLGKDEFHLHLVDTAGQDEYSILPYSFIIGVHGYVLVYSVTSLHSFQVIESLYQKLHEGHGKTRLPVVLVGNKADLsPDREVQAVEGKKLAESWGATFMESSARDKQLTQGIFTKVIQEIAR----\n>tr|A0A2Y9ET25|A0A2Y9ET25_PHYMC/8-169 [subseq from] GTPase RhebL1 OS=Physeter macrocephalus OX=9755 GN=RHEBL1 PE=4 SV=1\n-----KVVILGYRSVGKTSLAHQFVEGEFLEGYDPTVENTYSKIVTLGKDEFHLHLVDTAGQDEYSILPYSFIIGVHGYVLVYSVTSLHSFQVIESLYQKLHEGHGKTRLPVVLVGNKADLsPDREVQAVEGKKLAESWGATFMESSARDKQLTQGIFTKVIQEIAR----\n>tr|A0A2Y9N9C6|A0A2Y9N9C6_DELLE/8-169 [subseq from] GTPase RhebL1 OS=Delphinapterus leucas OX=9749 GN=RHEBL1 PE=4 SV=1\n-----KVVILGYRSVGKTSLAHQFVEGEFLEGYDPTVENTYSKIVTLGKDEFHLHLVDTAGQDEYSILPYSFIIGVHGYVLVYSVTSLHSFQVIESLYQKLHEGHGKTRLPVVLVGNKADLsPDREVQAVEGKKLAESWGATFMESSARDKQLTQGIFTKVIQEIAR----\n>tr|A0A340WZN8|A0A340WZN8_LIPVE/8-169 [subseq from] GTPase RhebL1 OS=Lipotes vexillifer OX=118797 GN=RHEBL1 PE=4 SV=1\n-----KVVILGYRSVGKTSLAHQFVEGEFLEGYDPTVENTYSKIVTLGKDEFHLHLVDTAGQDEYSILPYSFIIGVHGYVLVYSVTSLHSFQVIESLYQKLHEGHGKTRLPVVLVGNKADLsPDREVQAVEGKKLAESWGATFMESSARDKQLTQGIFTKVIQEIAR----\n>tr|A0A341AQ99|A0A341AQ99_NEOAA/8-169 [subseq from] GTPase RhebL1 isoform X1 OS=Neophocaena asiaeorientalis asiaeorientalis OX=1706337 GN=RHEBL1 PE=4 SV=1\n-----KVVILGYRSVGKTSLAHQFVEGEFLEGYDPTVENTYSKIVTLGKDEFHLHLVDTAGQDEYSILPYSFIIGVHGYVLVYSVTSLHSFQVIESLYQKLHEGHGKTRLPVVLVGNKADLsPDREVQAVEGKKLAESWGATFMESSARDKQLTQGIFTKVIQEIAR----\n>tr|A0A383ZWP0|A0A383ZWP0_BALAS/8-169 [subseq from] GTPase RhebL1 OS=Balaenoptera acutorostrata scammoni OX=310752 GN=RHEBL1 PE=4 SV=1\n-----KVVILGYRSVGKTSLAHQFVEGEFLEGYDPTVENTYSKIVTLGKDEFHLHLVDTAGQDEYSILPYSFIIGVHGYVLVYSVTSLHSFQVIESLYQKLHEGHGKTRLPVVLVGNKADLsPDREVQAVEGKKLAESWGATFMESSARDKQLTQGIFTKVIQEIAR----\n>tr|A0A7N2MKA8|A0A7N2MKA8_QUELO/9-170 [subseq from] Uncharacterized protein OS=Quercus lobata OX=97700 PE=4 SV=1\n----FKLLLIGDSGVGKSCLLLRFADDSYLDSYISTIGVDFKiRTVEQDGKTIKLQIWDTAGQERFRTITSSYYRGAHGIIIVYDVTDQESFNNVKQWLSEIDRYA-SENVNKLLVGNKSDLTAnKVVSYETAKAFADEIGIPFMETSAKNATNVEQAFMAMAADIK-----\n>tr|J3L114|J3L114_ORYBR/9-171 [subseq from] Uncharacterized protein OS=Oryza brachyantha OX=4533 GN=102704008 PE=4 SV=1\n----FKLLLIGDSGVGKSCLLLRFADDSYLESYISTIGVDFKiRTVEQDGKTIKLQIWDTAGQERFRTITSSYYRGAHGIIVVYDVTDQESFNNVKQWLNEIDRYA-SENVNKLLVGNKCDLAEKrVVSYEAGKALADEIGIPFLETSAKDATNVEKAFMTMAGEIKN----\n>tr|A0A7K6N6T3|A0A7K6N6T3_PEDTO/21-190 [subseq from] RASLC protein (Fragment) OS=Pedionomus torquatus OX=227192 GN=Rasl12 PE=4 SV=1\n--AECNVAILGCQGAGKSALTVKFLTKRFISEYDPNLEDTYASEELVDQQPVLLKVMDTADQDGP-GNCERYLRWASAFLVVYSIEDRKSFEGCQRYLEVLAlHARGcQRRCPVLLVGNKLDMEQyRQVPTAEGMSLASRFGCLFYEVSAcQDFAGVQHVFHEAVREVRRQAE-\n>tr|A0A667IPB9|A0A667IPB9_LYNCA/21-183 [subseq from] RAB37, member RAS oncogene family OS=Lynx canadensis OX=61383 PE=4 SV=1\n----HKTILVGDSGVGKTSLLVQFDQGKFIPgSFSATVGIGFTnKVVTVDGVRVKLQIWDTAGQERFRSVTHAYYRDAQALLLLYDITNKSSFDNIRAWLTEIHEYA-QRDVVIMLLGNKADVSSeRVIRSEDGETLAREYGVPFMETSAKTGMNVELAFLAIAKELK-----\n>tr|A0A673VI65|A0A673VI65_SURSU/21-183 [subseq from] RAB37, member RAS oncogene family OS=Suricata suricatta OX=37032 GN=RAB37 PE=4 SV=1\n----HKTILVGDSGVGKTSLLVQFDQGKFIPgSFSATVGIGFTnKVVTVDGVRVKLQIWDTAGQERFRSVTHAYYRDAQALLLLYDITNKSSFDNIRAWLTEIHEYA-QRDVVIMLLGNKADVSSeRVIRSEDGETLAREYGVPFMETSAKTGMNVELAFLAIAKELK-----\n>tr|Q17FV0|Q17FV0_AEDAE/3-127 [subseq from] AAEL003306-PA (Fragment) OS=Aedes aegypti OX=7159 GN=AAEL003306 PE=4 SV=1\n----------------------------------------------VDSSPCVLEILDTAGTEQFASMRDLYIKNGHGFIVMYSLTNHQTFQDISSMRNVISRVKGSQPAPILLVANKLDLDcQREVSTAEGSALAELWDCPFIEASAKDRINVNEVFATVVREMNMTSEK\n>tr|A0A5J5A6Z2|A0A5J5A6Z2_9ASTE/40-202 [subseq from] Uncharacterized protein OS=Nyssa sinensis OX=561372 GN=F0562_007881 PE=4 SV=1\n----FKLLLIGDSGVGKSCLLLRFADDSYLDSYISTIGVDFKiRTVEQDGKTIKLQIWDTAGQERFRTITSSYYRGAHGIIVVYDVTDQESFNNVKQWLNEIDRYA-SENVNKLLVGNKCDLTAQkVVSSETAKAFADEIGIPFMETSAKNSTNVEQAFMAMAAEIKN----\n>tr|A2ESK3|A2ESK3_TRIVA/9-176 [subseq from] Ras family protein OS=Trichomonas vaginalis OX=5722 GN=TVAG_350580 PE=4 SV=1\n---SFKVVVVGSSGVGKTAVVRQLIDGKFNEEGQPTIGVEFKTySLTADGDNIKLQIWDTAGQERFRSVSKAYFRNAVGAILVYDITSRASFEELNTWLNDLNALA-APNACIVLIGNKSDLTdDRQIDEAEADAFAQRYGLTRIETSAKDGTGVKEAFARLGEGiIRKEKE-\n>tr|M7T841|M7T841_EUTLA/12-174 [subseq from] Putative rab gtpase protein OS=Eutypa lata (strain UCR-EL1) OX=1287681 GN=UCREL1_10229 PE=4 SV=1\n-----KLLLIGDSGVGKSCCLLRFSEDSFTPSFITTIGIDFKiRTIELDGKRVKLQIWDTAGQERFRTITTAYYRGAMGILLVYDVTDQRSFDNIRTWFANVEQH-ATEGVNKILIGNKCDWEeKRVVSTEQGEELARELGIPFLEVSAKSNINIDKAFYSLAADIKKR---\n>tr|A0A2G8SGY8|A0A2G8SGY8_9APHY/9-170 [subseq from] Transporter OS=Ganoderma sinense ZZ0214-1 OX=1077348 GN=GSI_04471 PE=4 SV=1\n----FKLLLIGDSGVGKSCLLLRFAEDSFTDSYLSTIGVDFKiRTIQLEGKTVKLQIWDTAGQERFRTIAAAYYRGAHGIIMVYDVTDMETFSNVKGWLQEIERYA-SEDVKKLIIGNKSDLVEkKVVEYSAAKEFADNLSIPFIETSARDSTNVEEAFNLMAKTIK-----\n>tr|A0A3P8U278|A0A3P8U278_AMPPE/9-170 [subseq from] Zgc:171927 OS=Amphiprion percula OX=161767 PE=4 SV=1\n----FKLLLIGDSGVGKSCLLLRFADDTYTESYISTIGVDFKiRTIDMDGKMVKLQIWDTAGQERFRTITSSYYRGAHGIIIVYDVTEQESFNNVKQWLDEIDHYA-CENVSRLLVGNKSDLVSKKVV-DAATDLASSLKIPFLETSAKSSDNVERAFLTMASEIHKR---\n>tr|A0A221ZRZ5|A0A221ZRZ5_HUMAN/1-53 [subseq from] K-Ras (Fragment) OS=Homo sapiens OX=9606 GN=KRAS PE=4 SV=1\n--------------------------------------------------------------------------------------------------EQIKRVKDSEDVPMVLVGNKCDLPSRTVDTKQAQDLARSYGIPFIETSAKTRQ-------------------\n>tr|S3CCG8|S3CCG8_OPHP1/8-172 [subseq from] Rheb small monomeric gtpase OS=Ophiostoma piceae (strain UAMH 11346) OX=1262450 GN=F503_07447 PE=4 SV=1\n----RKMAIVGSRSVGKSSLAVQFVEGHFIESYYPTIENTFSKIIKFKNQEFATEIVDTAGQDEYSILNSKHFIGIHGYMLVYSVSSKQSYEMIQVIRDKILDHLGVDWVPLVVVGNKSDLrPeQRQVTVEDGKKLAEKFNCAWTEASARFDTNVAKAFELLIGQIEKA---\n>tr|C1L8I0|C1L8I0_SCHJA/9-169 [subseq from] Rab-protein 8 OS=Schistosoma japonicum OX=6182 GN=Rab8 PE=2 SV=1\n----FKLLLIGDSGVGKSCLLIRFADESFSETYISTIGVDFKiRTIDLDGKVVKLQIWDTAGQERFRTITSSYYRGAQGIIIVYVTDKT-SFINVKSWLQEIEHYANS-TVNRLLVGNKCDLPkSRAVDTVDAMNFAKEHQMPFLETSAKEAINVEDAFMEMARQIK-----\n>tr|A0A340WZE9|A0A340WZE9_LIPVE/23-185 [subseq from] ras-related protein Rab-37 isoform X1 OS=Lipotes vexillifer OX=118797 GN=RAB37 PE=4 SV=1\n----YKTILVGDSGVGKTSLLVQFDQGKFIPgSFSATLGIGFTnKVVTVDGMRVKLQIWDTAGQERFRSVTHAYYRDAQALLLLYDITNKSSFDNIRAWLTEIHEYA-QRDVVIMLLGNKADVSSeRMIRSEDGEMLAREYGVPFMETSAKTGMNVELAFLAIAKELK-----\n>sp|P35286|RAB13_RAT/9-169 [subseq from] Ras-related protein Rab-13 OS=Rattus norvegicus OX=10116 GN=Rab13 PE=1 SV=2\n----FKLLLIGDSGVGKTCLIIRFAEDNFNSTYISTIGIDFKiRTVEIEGKRIKLQVWDTAGQERFKTITTAYYRGAMGIILVYDITDEKSFENIQNWMKSIKE-NASAGVERLLLGNKCDMEAkRKVQREQAERLAREHRIRFFETSAKSSVNVDEAFSSLARDI------\n>tr|A0A822DV67|A0A822DV67_9NEOB/9-169 [subseq from] (mimic poison frog) hypothetical protein OS=Ranitomeya imitator OX=111125 GN=RIMITATOR_LOCUS8913096 PE=4 SV=1\n----FKLLLIGDSGVGKTCLIIRFAEDNFNSTYISTIGIDFKiRTVEIEGKRIKLQVWDTAGQERFKTITTAYYRGAMGIILVYDITDEKSFENIQNWMKSIKE-NASAGVERLLLGNKCDMEAkRKVQREQAERLAREHRIRFFETSAKSSVNVDEAFSSLARDI------\n>tr|A0A341CRK6|A0A341CRK6_NEOAA/23-185 [subseq from] ras-related protein Rab-37 isoform X2 OS=Neophocaena asiaeorientalis asiaeorientalis OX=1706337 GN=RAB37 PE=4 SV=1\n----YKTILVGDSGVGKTSLLVQFDQGKFIPgSFSATLGIGFTnKVVTVDGMRVKLQIWDTAGQERFRSVTHAYYRDAQALLLLYDITNKSSFDNIRAWLTEIHEYA-QRDVVIMLLGNKADVSSeRMIRSEDGEMLAREYGVPFMETSAKTGMNVELAFLAIAKELK-----\n>tr|A0A077ZD94|A0A077ZD94_TRITR/6-175 [subseq from] Ras domain containing protein OS=Trichuris trichiura OX=36087 GN=TTRE_0000610501 PE=4 SV=1\n--NDYKVAIYGAGGVGKSSIIMRFVKGSFNENYVPTIEDTYRQVISCNkNNVCTLHITDSTGSHQFPAMQRLSVSKGNAFILVYAVTNRQSFEELRHIYEFIKTVRteDIAELPIMIVGNKIDEEgQREIPPDSAKSLASNWKCGYIETSAKNNINIKELFQELLSMDRRRK--\n>tr|A0A5Q7YH16|A0A5Q7YH16_CANAR/1-148 [subseq from] Hypothetical_protein OS=Candida auris OX=498019 GN=CJI96_0002762 PE=4 SV=1\n-------------------MTVRFVEDHFVESYYPTIENQFSKVIRYKNQDYAIEILDTAGQDEFSIMNEKHLVGIHGYLLVYSVTSRQSFELVDVIRDKILNSIGADSMPMVLIGNKCDLNfQRQVETSEGEALARKYNCTFLETSVRDNINITKSFEALVDAIEK----\n>tr|A0A098LYT8|A0A098LYT8_9SAUR/9-170 [subseq from] MGC97787 protein OS=Hypsiglena sp. JMG-2014 OX=1550645 PE=4 SV=1\n----FKLLLIGDSGVGKTCLIIRFSEDSFSGTYISTIGIDFKiRTVEVEGKRIKLQVWDTAGQERFKTITTAYYRGAMGIILVYDITDEKSFENIQNWMKSIKE-NASAGVERLLLGNKCDMEmKRKVSRDQAEKLCRDHGIKFFETSAKSSLNVEEAFNTLARDIL-----\n>tr|A0A3B5MRM0|A0A3B5MRM0_9TELE/9-171 [subseq from] Uncharacterized protein OS=Xiphophorus couchianus OX=32473 PE=4 SV=1\n----FKLLLIGDSGVGKTCLIIRFAEDNFNSTYISTIGIDFKvKTIEVDGKKVKLQVWDTAGQERFKTITTAYYRGAMGIILVYDITDEKSFENIQNWMKSIKE-NASAGVSQMLIGNKCDIePKRKVSKETGEELAKDHSIRFFETSAKSSINVEESFLALARDIL-H---\n>tr|A0A287EG08|A0A287EG08_HORVV/9-171 [subseq from] Uncharacterized protein OS=Hordeum vulgare subsp. vulgare OX=112509 PE=4 SV=1\n----FKLLLIGDSSVGKSCLLLRFADDAYVDTYISTIGVDFKiRTVELDGKSVKLQIWDTAGQERFRTITSSYYRGAHGIIIVYDVTDRESFNNVKQWLSEIDRYA-SDSVCKLLVGNKCDLvDSKVVDTEEAKAFAESLGMNFLETSAKESINVETAFLTMSSEIKN----\n>tr|H2S4V9|H2S4V9_TAKRU/9-171 [subseq from] Zgc:171927 OS=Takifugu rubripes OX=31033 PE=4 SV=3\n----FKLLLIGDSGVGKSCLLLRFADDTYTESYISTIGVDFKiRTIDMDGKTVKLQIWDTAGQERFRTITSSYYRGAHGIVIVYDVTEQESFNNVKLWLDEIDRYA-CESVSRLLVGNKSDLVGRkVVDAAAAQDLASSLEISFLETSAKNSDNVEKVFLTMASDIHQ----\n>tr|A0A402EM31|A0A402EM31_9SAUR/162-330 [subseq from] Uncharacterized protein OS=Paroedura picta OX=143630 GN=parPi_0004774 PE=4 SV=1\n---SYRMVVLGASRVGKSSIVSRFLNGRFEDQYTPTIEDFHRKVYNIRGDMYQLDILDTSGNHPFPAMRRLSILTGDVFILVFSLDNRESFDEVKRLQKQILEVksclknktKETADLPMVICGNKNDHSElfRQVRSEEAEKLVStDENCAYFEVSAKKNTNVNEMFYVLF---------\n>tr|A0A078IRG7|A0A078IRG7_BRANA/20-181 [subseq from] BnaC08g48160D protein OS=Brassica napus OX=3708 GN=BnaC08g48160D PE=4 SV=1\n----FKLLLIGDSGVGKSCLLLRFADDSYLDSYISTIGVDFKiRTVEQDGKTIKLQIWDTAGQERFRTITSSYYRGAHGIIVTYDVTDQESFNNVKQWLNEIDRYA-SENVNKLLVGNKCDLTSQkVVSTETAKAFADELGIPFLETSAKNATNVEEAFMAMTAAIK-----\n>tr|A0A3P6G6H5|A0A3P6G6H5_BRAOL/20-181 [subseq from] Uncharacterized protein OS=Brassica oleracea OX=3712 GN=BOLC8T48500H PE=4 SV=1\n----FKLLLIGDSGVGKSCLLLRFADDSYLDSYISTIGVDFKiRTVEQDGKTIKLQIWDTAGQERFRTITSSYYRGAHGIIVTYDVTDQESFNNVKQWLNEIDRYA-SENVNKLLVGNKCDLTSQkVVSTETAKAFADELGIPFLETSAKNATNVEEAFMAMTAAIK-----\n>tr|A0A507QNA1|A0A507QNA1_MONPU/877-1039 [subseq from] Uncharacterized protein OS=Monascus purpureus OX=5098 GN=MPDQ_001978 PE=3 SV=1\n----FKLLLIGDSGVGKSCLLLRFADDTYTESYISTIGVDFKiRTIELDGKTVKLQIWDTAGQERFRTITSSYYRGAHGICVVYDVTDMDSFNNVKQWLQEIDRYA-TEGVNKLLVGNKSDMEDKkVVEYTVAKEFADSLGIPFLETSAKNASNVEQAFLTMARQIKE----\n>tr|A0A5M3N4A6|A0A5M3N4A6_CONPW/11-171 [subseq from] Rab-type small GTP-binding protein OS=Coniophora puteana (strain RWD-64-598) OX=741705 GN=CONPUDRAFT_161057 PE=4 SV=1\n-----KLLLIGDSGVGKSCLLLRFCDDAWTPSFITTIGIDFKiRTIELDGKRIKLQIWDTAGQERFRTITTAYYRGAMGILLVYDVTDERSFKNIRTWHANIEQ-HASEGVNKILIGNKSDWTdKRAVTEEEGRELANELGVKFMETSAKVNEGVEEAFFTLARDIK-----\n>tr|A0A0B8RWC8|A0A0B8RWC8_BOIIR/9-170 [subseq from] Ras-related protein Rab-13-like OS=Boiga irregularis OX=92519 PE=4 SV=1\n----FKLLLIGDSGVGKTCLIIRFSEDSFSGTYISTIGIDFKiRTVEVEGKRIKLQVWDTAGQERFKTITTAYYRGAMGIILVYDITDEKSFENIQNWMKSIKE-NASAGVERLLLGNKCDMEmKRKVSRDQAEKLCREHGIKFFETSAKSSLNVEEAFNTLARDIL-----\n>tr|C1BRH2|C1BRH2_CALRO/18-192 [subseq from] Ras-like protein rasS OS=Caligus rogercresseyi OX=217165 GN=RASS PE=2 SV=1\n----TKVGIFGGGGVGKSCLTLRFQTQKFVEYYDPTILDSFlNKSFMVDGVIRPLEIMDTAGQDEYKSMLDLYLKSSDGFFMVYDVTDRSSFKQIPGIVKSLRlsRGidEDDENIpPIIIIGNKCDLNErREVSFEEGKSLADELGpnVSYEETSAKEDINIIKVFEDIVRMVLKYKKK\n>tr|A0A167XFR1|A0A167XFR1_9EURO/7-171 [subseq from] Rheb small monomeric GTPase RhbA OS=Ascosphaera apis ARSEF 7405 OX=392613 GN=AAP_03981 PE=4 SV=1\n----RKIAIVGSRSVGKSSLTVRFVDGVFVESYYPTIENTFSRIIKYHNQEFATEIVDTAGQDEYSILNSKHFIGIHGYMIVYSVASKQSFEMVRIIRDKILNHLGSESVPLVIIGNKSDLaPSqRQVTPEEGKALGQEFSCAWTEASARADENVARSFELMIGEIEKS---\n>tr|A0A2H8TTJ8|A0A2H8TTJ8_9HEMI/6-169 [subseq from] GTP-binding protein Di-Ras2 OS=Melanaphis sacchari OX=742174 GN=DIRAS2_1 PE=4 SV=1\n--NDYRVVVFGAGGVGKSSLVLRFVKGTFRESYIPTIEDTYRQVISCNKNICTLQITDTTGSHQFPAMQRLSMSKGHAFILVYSCTSRQSLEELRPIWQVIKETKGASElpsIPIMLVGNKCDEnDTREVSAEEGDAEARRWGCHFMETSAKTNHNVKELFQELLN--------\n>tr|J9JL35|J9JL35_ACYPI/6-169 [subseq from] Uncharacterized protein OS=Acyrthosiphon pisum OX=7029 GN=100159535 PE=4 SV=1\n--NDYRVVVFGAGGVGKSSLVLRFVKGTFRESYIPTIEDTYRQVISCNKNICTLQITDTTGSHQFPAMQRLSMSKGHAFILVYSCTSRQSLEELRPIWQVIKETKGASElpsIPIMLVGNKCDEnDTREVSAEEGDAEARRWGCHFMETSAKTNHNVKELFQELLN--------\n>tr|A0A0C3GUG3|A0A0C3GUG3_9PEZI/8-159 [subseq from] Seryl-tRNA synthetase OS=Oidiodendron maius Zn OX=913774 GN=OIDMADRAFT_171993 PE=4 SV=1\n----RKIAIVGSRSVGKSSLTVRFVDGHFVESYYPTIENTFSKVIKYKGQEYATEIIDTAGQDEYSILNSKHFIGIHGYMLVYSVASTQSFEMVQVIRDKILNHLGTEWVPIVVVGNKSDLrPeQRQVTAEDGKKLADNFQCAFTEASARYDENVT----------------\n>tr|A0A7G2CTW3|A0A7G2CTW3_9TRYP/5-159 [subseq from] Ras of Complex, Roc, domain of DAPkinase/Ras family, putative OS=Angomonas deanei OX=59799 GN=ADEAN_001027600 PE=4 SV=1\n------VVVLGGAGVGKSCLCIQYVLQHFSNSYSSTIEDVYTKQVVTDGVTRSVTVTEVGGKSIYEIVRQAYYAKETAALLVYSVTDKKSFQAALNIYEEMKRIKGSQPFTCVLVGNKVDLEAyREVSSEDGRAAAAELGVPFMEVTATSFPSVNYVFSKV----------\n>tr|A0A7G2F3C7|A0A7G2F3C7_ARATH/19-180 [subseq from] (thale cress) hypothetical protein OS=Arabidopsis thaliana OX=3702 GN=AT9943_LOCUS15893 PE=4 SV=1\n----FKLLLIGDSGVGKSCLLLRFADDSYLDSYISTIGVDFKiRTVEQDGKTIKLQIWDTAGQERFRTITSSYYRGAHGIIVTYDVTDLESFNNVKQWLNEIDRYA-SENVNKLLVGNKCDLTSQkVVSTETAKAFADELGIPFLETSAKNATNVEEAFMAMTAAIK-----\n>tr|A0A364KU83|A0A364KU83_9EURO/886-1048 [subseq from] Uncharacterized protein OS=Talaromyces amestolkiae OX=1196081 GN=BHQ10_003128 PE=3 SV=1\n----FKLLLIGDSGVGKSCLLLRFADDTYTESYISTIGVDFKiRTIELDGKTVKLQIWDTAGQERFRTITSSYYRGAHGICVVYDVTDMDSFNNVKQWLQEIDRYA-TEGVNKLLVGNKSDMEDKkVVEYTVAKEFADSLGIPFLETSAKSASNVEQAFLTMARQIKE----\n>tr|A0A2A2JKR0|A0A2A2JKR0_9BILA/32-195 [subseq from] Uncharacterized protein OS=Diploscapter pachys OX=2018661 GN=WR25_07531 PE=4 SV=1\n---TRKIAVMGYPCVGKSSLTLRFVQGEFPDVYDTTIEDLHQKNYHYNGREYNLRITDTAGQQEFSIFPRSCSVDIDGYVLVYAIDDRKSFETIQMIYEKVIENVGGSKVPLLLVGNKVDLQhsSRVVPQAEAKNFAEKWHARFIEVSAKDNLGVRNAFEGILDEID-----\n>tr|A0A4V2MWT4|A0A4V2MWT4_9APHY/49-209 [subseq from] GTP-binding protein OS=Steccherinum ochraceum OX=92696 GN=SEC4_3 PE=4 SV=1\n-----KLLLIGDSGVGKSCLLLRFCDDAWTPSFITTIGIDFKiRTIELDGKRIKLQIWDTAGQERFRTITTAYYRGAMGILLVYDVTDERSFNNIRTWHSNIEQ-HASEGVNKILIGNKSDWSdKRAVTEEQGRELANELGIKFMETSAKVNDGVEEAFFTLARDIK-----\n>tr|A0A0N5A2V0|A0A0N5A2V0_PARTI/11-173 [subseq from] Uncharacterized protein OS=Parastrongyloides trichosuri OX=131310 PE=4 SV=1\n----FKLLLIGDSGVGKSCLLLRFADDTYTESYISTIGVDFKiRTIELEGKTIKLQIWDTAGQERFRTITSSYYRGAHGIIVVYDTTDQESFNNVKQWLQEIDRYA-CENVNKLLVGNKCDLTeKRAVEESTAREYAEQLGIPFLETSAKDSKNVEQAFLTMAAEIKN----\n>tr|A0A7K4H530|A0A7K4H530_9ARCH/9-169 [subseq from] GTP-binding protein OS=Candidatus Lokiarchaeota archaeon OX=2053489 GN=HWN81_15695 PE=4 SV=1\n----FKSIVVGDGGVGKTALTLRFSKGFFTEDYKMTIGvDFHVKTINIDSIEGLirakLQIWDTGGQERFSSIRPMYYRGSLGALLIFDLTNAGSFEHLPQWIEEVRA-NVKTEIPLLLVGNKNDLVdQRTVSLEEINNFTRNFKLYYMETSAKTGEGVGDCFYIL----------\n>tr|A0A670ZG10|A0A670ZG10_PSETE/9-170 [subseq from] RAB13, member RAS oncogene family OS=Pseudonaja textilis OX=8673 GN=RAB13 PE=4 SV=1\n----FKLLLIGDSGVGKTCLIIRFSEDSFSGTYISTIGIDFKiRTVEVEGKRIKLQVWDTAGQERFKTITTAYYRGAMGIILVYDITDEKSFENIQNWMKSIKE-NASAGVERLLLGNKCDMEmKRKVSRDQAEKLCREHGIKFFETSAKSSLNVEEAFNTLARDIL-----\n>tr|A0A090KUD1|A0A090KUD1_STRRB/11-173 [subseq from] Uncharacterized protein OS=Strongyloides ratti OX=34506 GN=SRAE_0000015700 PE=4 SV=1\n----FKLLLIGDSGVGKSCLLLRFADDTYTESYISTIGVDFKiRTIELEGKTIKLQIWDTAGQERFRTITSSYYRGAHGIIVVYDTTDQESFNNVKQWLQEIDRYA-CENVNKLLVGNKCDLTeKRAVEESTAREYAEQLGIPFLETSAKDSKNVEQAFLTMASEIKN----\n>tr|A0A0K0ECV7|A0A0K0ECV7_STRER/11-173 [subseq from] Uncharacterized protein OS=Strongyloides stercoralis OX=6248 PE=4 SV=1\n----FKLLLIGDSGVGKSCLLLRFADDTYTESYISTIGVDFKiRTIELEGKTIKLQIWDTAGQERFRTITSSYYRGAHGIIVVYDTTDQESFNNVKQWLQEIDRYA-CENVNKLLVGNKCDLTeKRAVEESTAREYAEQLGIPFLETSAKDSKNVEQAFLTMASEIKN----\n>tr|A0A0K0FFA1|A0A0K0FFA1_STRVS/11-173 [subseq from] Rab-1 (projected from Caenorhabditis elegans ortholog rab-1) OS=Strongyloides venezuelensis OX=75913 PE=4 SV=1\n----FKLLLIGDSGVGKSCLLLRFADDTYTESYISTIGVDFKiRTIELEGKTIKLQIWDTAGQERFRTITSSYYRGAHGIIVVYDTTDQESFNNVKQWLQEIDRYA-CENVNKLLVGNKCDLTeKRAVEESTAREYAEQLGIPFLETSAKDSKNVEQAFLTMASEIKN----\n>tr|A0A0N5C2Y5|A0A0N5C2Y5_STREA/11-173 [subseq from] Uncharacterized protein OS=Strongyloides papillosus OX=174720 PE=4 SV=1\n----FKLLLIGDSGVGKSCLLLRFADDTYTESYISTIGVDFKiRTIELEGKTIKLQIWDTAGQERFRTITSSYYRGAHGIIVVYDTTDQESFNNVKQWLQEIDRYA-CENVNKLLVGNKCDLTeKRAVEESTAREYAEQLGIPFLETSAKDSKNVEQAFLTMASEIKN----\n>tr|A0A550CDS3|A0A550CDS3_9AGAR/11-171 [subseq from] Rab-type small GTP-binding protein OS=Auriculariopsis ampla OX=97359 GN=BD626DRAFT_497078 PE=4 SV=1\n-----KLLLIGDSGVGKSCLLLRFCDDAWTPSFITTIGIDFKiRTIELDGKRIKLQIWDTAGQERFRTITTAYYRGAMGILLVYDVTDERSFNNIRTWHANIEQ-HASEGVNKILIGNKSDWTDkKAVTEEQGRELANELGVKFMETSAKVNEGVEEAFFTLARDIK-----\n>tr|W8BLM8|W8BLM8_CERCA/27-190 [subseq from] (Mediterranean fruit fly) hypothetical protein OS=Ceratitis capitata OX=7213 GN=DIRA2 PE=2 SV=1\n--NDYRVVVFGAGGVGKSSLVLRFIRGTFRETYIPTIEDTYRQVISCNKNICTLQITDTTGSHQFPAMQRLSITKGHAFILVYSVCSKQSLEELRPIWQNIKDLKgpDVVNIPVMLAGNKSDESAelREVTEAEGQAQATAWGISFMETSAKTNHNVTELFQELLN--------\n>tr|A0A813VHB8|A0A813VHB8_9BILA/77-235 [subseq from] Hypothetical protein OS=Brachionus calyciflorus OX=104777 GN=OXX778_LOCUS8492 PE=4 SV=1\n----WKIVLLGDAGVGKTSIIKQYLNGNFNAYYNPTVEDSYLHNAtLPDGQNQCIEILDTSGFYQFPAMRELNIRLGTAFILVFDLSKKESYQSIIELRQTIYSIKNTENIPIVLVGNKLDLKNDT--SKVASSLDDKMKSQYIETSAKDNINVTQIFKLVIDLI------\n>tr|A0A1A8PX74|A0A1A8PX74_9TELE/12-175 [subseq from] Uncharacterized protein OS=Nothobranchius pienaari OX=704102 GN=Nfu_g_1_015790 PE=4 SV=1\n----FKYIIIGDMGVGKSCLLHQFTEKKFMADCPHTIGVEFGTRIIeVSGQKIKLQIWDTAGQERFRTITSSYYRGAHGIIVVYDVTDQESFNNVKQWLQEIDRYA-SENVNKLLVGNKCDLTTKkVVDYTTAKEFADNLGIPFLETSAKSATNVEQAFMTMAAEIKKR---\n>tr|A0A0A1N4W7|A0A0A1N4W7_RHIZD/14-176 [subseq from] Ras-domain-containing protein OS=Rhizopus microsporus OX=58291 GN=BCV71DRAFT_98680 PE=4 SV=1\n-----KLLLIGDSGVGKSCLLLRFSDDSFTPSFITTIGIDFKiRTIELDGKRIKLQIWDTAGQERFRTITTAYYRGAMGILLVYDTTDEKSFANVRNWFSNIEQ-HASEGVNKILIGNKCDMEEkRVVSKEQGQTLANELGIRFMETSAKANIGVEEAFFDLARDIKKR---\n>tr|A0A2G4T3N8|A0A2G4T3N8_RHIZD/14-176 [subseq from] Ras-domain-containing protein OS=Rhizopus microsporus ATCC 52813 OX=1340429 GN=RHIMIDRAFT_198725 PE=4 SV=1\n-----KLLLIGDSGVGKSCLLLRFSDDSFTPSFITTIGIDFKiRTIELDGKRIKLQIWDTAGQERFRTITTAYYRGAMGILLVYDTTDEKSFANVRNWFSNIEQ-HASEGVNKILIGNKCDMEEkRVVSKEQGQTLANELGIRFMETSAKANIGVEEAFFDLARDIKKR---\n>tr|A0A367K2I9|A0A367K2I9_RHIAZ/14-176 [subseq from] GTP-binding protein OS=Rhizopus azygosporus OX=86630 GN=SEC4_1 PE=4 SV=1\n-----KLLLIGDSGVGKSCLLLRFSDDSFTPSFITTIGIDFKiRTIELDGKRIKLQIWDTAGQERFRTITTAYYRGAMGILLVYDTTDEKSFANVRNWFSNIEQ-HASEGVNKILIGNKCDMEEkRVVSKEQGQTLANELGIRFMETSAKANIGVEEAFFDLARDIKKR---\n>tr|A0A0M9VWP8|A0A0M9VWP8_9HYPO/16-178 [subseq from] GTP-binding protein ypt1 OS=Escovopsis weberi OX=150374 GN=ESCO_002140 PE=4 SV=1\n----FKLLLIGDSGVGKSCLLLRFADDTYTESYISTIGVDFKiRTIELDTKTVKLQIWDTAGQERFRTITSSYYRGAHGICVVYDVTDMDSFNNVKQWLQEIDRYA-TEGVNKLLVGNKSDMSDKkVVEYTVAKEFADSLGIPFLETSAKNASNVEQAFLTMARQIKE----\n>tr|A0A6A4HI36|A0A6A4HI36_9AGAR/11-171 [subseq from] Rab-type small GTP-binding protein OS=Gymnopus androsaceus JB14 OX=1447944 GN=BT96DRAFT_859848 PE=4 SV=1\n-----KLLLIGDSGVGKSCLLLRFCDDAWTPSFITTIGIDFKiRTIELDGKRIKLQIWDTAGQERFRTITTAYYRGAMGILLVYDVTDERSFNNIRTWHANIEQ-HASEGVNKILVGNKSDWTDkKAVTEEQGRELADELGIKFMETSAKVNEGVEEAFFTLARDIK-----\n>tr|A0A674N2Y0|A0A674N2Y0_TAKRU/12-174 [subseq from] Zgc:171927 OS=Takifugu rubripes OX=31033 PE=4 SV=1\n----FKLLLIGDSGVGKSCLLLRFADDTYTESYISTIGVDFKiRTIDMDGKTVKLQIWDTAGQERFRTITSSYYRGAHGIVIVYDVTEQESFNNVKLWLDEIDRYA-CESVSRLLVGNKSDLVGRkVVDAAAAQDLASSLEISFLETSAKNSDNVEKVFLTMASDIHQ----\n>tr|A0A3Q0IPT9|A0A3Q0IPT9_DIACI/7-171 [subseq from] GTP-binding protein ypt2-like OS=Diaphorina citri OX=121845 GN=LOC113465315 PE=4 SV=1\n---TYKILVLGDSNVGKTCIVHRFCDETYYDTYISTIGIDFKQKIIdLDDVPTKLQIWDTAGQERFRTLTTAYYRGAMGILLMYDVTNLESFQHLNYWLKNIEE-NASPDVVKVLAGNKSDVKTqRAVQTKDAQMLADNYSLPFYEVSCKQNINIDEAFLTLARLIREQ---\n>tr|I3T956|I3T956_LOTJA/17-179 [subseq from] Uncharacterized protein OS=Lotus japonicus OX=34305 PE=2 SV=1\n-----KLLLIGDSGVGKSCLLLRFSDGSFTTSFITTIGIDFKiRTIELDGERIKLQIWDTAGQERFRTITTAYYRGAMGILLVYDVTDESSFNNIRNWIRNIEQ-HASDNVNKILVGNKADMDesKRAVPTSKGQALADEYGIKFFETSAKTNLNVEEVFFSIARDIKQ----\n>tr|A0A3Q3D8C6|A0A3Q3D8C6_HIPCM/9-171 [subseq from] RAB13, member RAS oncogene family OS=Hippocampus comes OX=109280 PE=4 SV=1\n----FKLLLIGDSGVGKTCLIIRFAEDNFNSTYISTIGIDFKvKTIEVDGKKVKLQVWDTAGQERFKTITTAYYRGAMGIILVYDITDEKSFENIQNWMKSIKEN-ASAGVSRMLLGNKCDIEAKRKVTKEtGEKLAKDHGIRFFETSAKSSINVEESFLSLARDIL-H---\n>tr|A0A6A7GA75|A0A6A7GA75_9CRUS/14-179 [subseq from] GTP-binding protein YPTC1 OS=Hirondellea gigas OX=1518452 PE=2 SV=1\n----FKTVLIGDSGVGKSCLLLRFADDSFTDSYISTIGVDFRfRTVSIDNKTVKLQIWDTAGQERFRTITSAYYRGAHGIIMVYDVTNQDSFDHVEDWLSEVNRH-ASESTMKLMVGNKADMvDDKKVSSSTAQQFADRLGILFLETSAKNATNVEAAFLTLAKELIKSRE-\n>tr|B0X4W3|B0X4W3_CULQU/6-130 [subseq from] MRAS2 OS=Culex quinquefasciatus OX=7176 GN=6047652 PE=4 SV=1\n----------------------------------------------VDNSPCVLEILDTAGTEQFASMRDLYIKNGHGFIVMYSLTNHQTFQDISSMRNVISRVKGSQPAPILLVANKLDLDcQREVSTAEGSALAELWDCPFIEASAKDRINVNEVFATVVREMNMTSEK\n>tr|A0A3Q3EN43|A0A3Q3EN43_9LABR/9-168 [subseq from] Ras-related protein Rab-1B-like OS=Labrus bergylta OX=56723 PE=4 SV=1\n----FKLLLIGDSGVGKSCLLLRFADDTYTESYISTIGVDFKiRTIDMDGKTVKLQIWDTAGQERFRTITSSYYRGAHGIIIVYDVTEQESFNNVKQWLDEIDRYA-CENVSRLLVGNKTDLVSKKVV---DADLASSLKIPFLETSAKSADNVEKAFLTMASEIHKR---\n>tr|J9J7Q5|J9J7Q5_9SPIT/33-196 [subseq from] Rab A61 OS=Oxytricha trifallax OX=1172189 GN=OXYTRI_15110 PE=4 SV=1\n----FKLLLIGNSGVGKSCLLLRYAENSFNENFFNTIGVDFKiKTIMLDEQIVKLQIWDTAGQERFRTLTSSYYRGAHGIIIVYDVTDRDSFENVRQWMHEIERFANA-GVCKILVGNKCDMEeSRKVSHEEGMELAKHYEIPFLETSAKNSINVETSFITMSNEIKRN---\n>tr|A0A2Y9FZA9|A0A2Y9FZA9_TRIMA/23-185 [subseq from] ras-related protein Rab-37 isoform X3 OS=Trichechus manatus latirostris OX=127582 GN=LOC101341061 PE=4 SV=1\n----HKTILVGDSGVGKTSLLVQFDQGKFIPgSFSATVGIGFTnKVVTVDGVRVKLQIWDTAGQERFRSVTHAYYRDAQALLLLYDITNKSSFDNIRAWLTEIHEYA-QRDVVIMLLGNKADVNSeRVIRSEDGETLAREYGVPFMETSAKTGMNVELAFLAIAKELK-----\n>tr|A0A5C6N9D7|A0A5C6N9D7_9TELE/845-1008 [subseq from] Receptor protein-tyrosine kinase OS=Takifugu flavidus OX=433684 GN=D4764_03G0007230 PE=4 SV=1\n----FKLLLIGDSGVGKSCLLLRFADDTYTESYISTIGVDFKiRTIELDGKTIKLQIWDTAGQERFRTITSSYYRGAHGIIVVYDVTDQESYNNVKQWLQEIDRYA-SENVNKLLVGNKCDLTTKkVVDYTTAKEFADSLAIPFLETSAKNATNVEQAFMTMAAEIKKR---\n>tr|A0A7C1QN96|A0A7C1QN96_9ARCH/9-170 [subseq from] GTP-binding protein (Fragment) OS=archaeon OX=1906665 GN=ENH75_12080 PE=4 SV=1\n----FKSIVVGDGGVGKTALTLRFSKGFFTEDYKMTIGvDFHVKTITIDAVEkpirAKLQIWDTGGQERFSSIRPMYYRGSLGALLIFDLTNSGSFEHLPQWIEEVR-ANVKNEIPLLLVGNKSDLiEQRAVSLEELNSFTNTFNLYYMETSAKTGEGVGDCFYILA---------\n>tr|A0A6D2J1Y6|A0A6D2J1Y6_9BRAS/17-179 [subseq from] Uncharacterized protein OS=Microthlaspi erraticum OX=1685480 GN=MERR_LOCUS20783 PE=4 SV=1\n-----KLLLIGDSGVGKSCLLLRFSDDTFTTSFITTIGIDFKiRTVELDGKRIKLQIWDTAGQERFRTITTAYYRGAMGILLVYDVTDESSFNNIRNWMKNIEQH-ASDSVNRILVGNKADMDesKRAIPTSKGQALADEYGIKFFETSAKTNQNVEQVFFSIAKDIKQ----\n>tr|A0A3B5ZP29|A0A3B5ZP29_WHEAT/10-172 [subseq from] Uncharacterized protein OS=Triticum aestivum OX=4565 PE=4 SV=1\n----FKLLLIGDSSVGKSCLLLRFADDAYVDTYISTIGVDFKiRTVELDGKSVKLQIWDTAGQERFRTITSSYYRGAHGIIIVYDVTDRESFNNVKQWLSEIDRYA-SDSVCKLLVGNKCDLvDSKVVDTEEAKAFAESLGMNFLETSAKEAINVETAFLTMSSEIKN----\n>tr|A0A452XJK7|A0A452XJK7_AEGTS/10-172 [subseq from] Uncharacterized protein OS=Aegilops tauschii subsp. strangulata OX=200361 PE=4 SV=1\n----FKLLLIGDSSVGKSCLLLRFADDAYVDTYISTIGVDFKiRTVELDGKSVKLQIWDTAGQERFRTITSSYYRGAHGIIIVYDVTDRESFNNVKQWLSEIDRYA-SDSVCKLLVGNKCDLvDSKVVDTEEAKAFAESLGMNFLETSAKEAINVETAFLTMSSEIKN----\n>tr|A0A5C6PD88|A0A5C6PD88_9TELE/9-171 [subseq from] Ras-related protein OS=Takifugu flavidus OX=433684 GN=D4764_12G0011540 PE=4 SV=1\n----FKLLLIGDSGVGKSCLLLRFADDTYTESYISTIGVDFKiRTIDMDGKTVKLQIWDTAGQERFRTITSSYYRGAHGIVIVYDVTEQESFNNVKLWLDEIDRYA-CESVSRLLVGNKSDLVGRkVVDAAAAQDLASSLEISFLETSAKNSDNVEKVFLTMASDIHQ----\n>tr|A0A1J3H3C3|A0A1J3H3C3_NOCCA/17-179 [subseq from] Ras-related protein RABE1e OS=Noccaea caerulescens OX=107243 GN=GA_TR18157_c0_g1_i1_g.58291 PE=4 SV=1\n-----KLLLIGDSGVGKSCLLLRFSDDTFTTSFITTIGIDFKiRTVELDGKRIKLQIWDTAGQERFRTITTAYYRGAMGILLVYDVTDESSFNNIRNWMKNIEQH-ASDSVNRILVGNKADMDesKRAIPTSKGQALADEYGIKFFETSAKTNQNVEQVFFSIAKDIKQ----\n>tr|A0A7N0VGW9|A0A7N0VGW9_KALFE/9-171 [subseq from] Uncharacterized protein OS=Kalanchoe fedtschenkoi OX=63787 PE=4 SV=1\n----FKLLLIGDSGVGKSCLLLRFADDSYLDSYISTIGVDFKiRTVEQDGKTIKLQIWDTAGQERFRTITSSYYRGAHGIIVVYDVTDQESFNNVKQWLSEIDRYA-SDNVNKLLVGNKSDLTDKkVVSYETAKAFADEIGIPFMETSAKDSTNVEQAFMAMTAEIKN----\n>tr|A0A016V260|A0A016V260_9BILA/16-178 [subseq from] Uncharacterized protein OS=Ancylostoma ceylanicum OX=53326 GN=Acey_s0019.g3761 PE=4 SV=1\n--TTLKILIIGESGVGKSSLMLRFVDDTFDPELAATIGVDFRVtSMNVDGNRVKLAIWDTAGQERFRTLTPSYYRGAQGVICVYDVTNRSSFENLDHWMTEVETYITKGDAVKMLVGNKIDMPNREVSREDGLKFAKRHRALFIEASAKTKEGVQCAFEELIEKI------\n>tr|F2D9P7|F2D9P7_HORVV/10-172 [subseq from] Predicted protein OS=Hordeum vulgare subsp. vulgare OX=112509 PE=2 SV=1\n----FKLLLIGDSSVGKSCLLLRFADDAYVDTYISTIGVDFKiRTVELDGKSVKLQIWDTAGQERFRTITSSYYRGAHGIIIVYDVTDRESFNNVKQWLSEIDRYA-SDSVCKLLVGNKCDLvDSKVVDTEEAKAFAESLGMNFLETSAKESINVETAFLTMSSEIKN----\n>tr|A0A1D3CYH9|A0A1D3CYH9_9EIME/40-202 [subseq from] Uncharacterized protein OS=Cyclospora cayetanensis OX=88456 GN=cyc_06803 PE=4 SV=1\n----FKLLLIGDSGVGKSCLLLRFADDTYTESYISTIGVDFKiRTIDLDGKTVKLQIWDTAGQERFRTITSSYYRGAHGIVVVYDVTDRESFANVKNWMLEIERYA-MEGVSKLLVGNKSDLTAKkVVSYEEGKELADSCNIRFIETSAKSAQNVEEAFHIMASEIKA----\n>tr|A0A7L0GN72|A0A7L0GN72_HERCA/21-190 [subseq from] RASLC protein (Fragment) OS=Herpetotheres cachinnans OX=56343 GN=Rasl12 PE=4 SV=1\n--AECNVAILGCRGAGKSALTVKFLTKRFISEYDPNLEDTYASEELVDQQPVLLKVMDTADQDGP-GNCERYLRWASAFLVVYSIDDRKSFEGCQHYLEVLAlHARGcQRRCPVLLLGNKLDMEQyRQVPAAEGMSLASRFGCLFYEVSAcQDFAGVQHVFHEAVREVRRQAE-\n>tr|A0A167H9Q5|A0A167H9Q5_CALVF/8-174 [subseq from] Uncharacterized protein OS=Calocera viscosa (strain TUFC12733) OX=1330018 GN=CALVIDRAFT_521758 PE=4 SV=1\n----RRICVLGSRSVGKSALVVQYVEGHFIEPYFPTIESIVFKNVTWNGENYEFEIIDTAGQDEYSMLSSRHAIGIHGFILVYSVASRPSFEMLRAVHDKILNYHGVSQVPCVIVGQKSDLPEkklapRQVTPQEGQALAKELHAAWIETSASSNVNVAKVFDLLLQEVEQ----\n>tr|A0A151Z8W5|A0A151Z8W5_9MYCE/11-173 [subseq from] Rab GTPase OS=Tieghemostelium lacteum OX=361077 GN=DLAC_08998 PE=4 SV=1\n----FKILLIGDSGVGKSCLLLRFADDSWTDTHISTIGVDFKiKTLNLDNKVIKLQIWDTAGQERFRTITSSYYRGAQGIILVYDCTDQDSFNNVKQWMGEIERYA-CDSVNKLLVGNKTDLKNeKVVDTNQAKSFAESMGIPFIETSAKNATNVEECFVSMARDIKN----\n>tr|A0A3B5YQ77|A0A3B5YQ77_WHEAT/9-171 [subseq from] Uncharacterized protein OS=Triticum aestivum OX=4565 PE=4 SV=1\n----FKLLLIGDSSVGKSCLLLRFADDAYVDTYISTIGVDFKiRTVELDGKSVKLQIWDTAGQERFRTITSSYYRGAHGIIIVYDVTDRESFNNVKQWLSEIDRYA-SDSVCKLLVGNKCDLvDSKVVDTEEAKAFAESLGMNFLETSAKESINVETAFLTMSSEIKN----\n>tr|A0A6P6XV28|A0A6P6XV28_DERPT/6-168 [subseq from] ras-related protein ORAB-1-like OS=Dermatophagoides pteronyssinus OX=6956 GN=LOC113790311 PE=4 SV=1\n----FKLLLIGDSGVGKSCLLLRFADDTYTESYISTIGVDFKiRTIELDGKTIKLQIWDTAGQERFRTITSSYYRGAHGIIVVYDVTDMETFQNVKQWLQEIERYA-CDNVNKLLVGNKADVVAkKVVDYTTAKEFADNLGIPFIETSAKQATNVEQAFLMMASEIKS----\n>tr|A0A6N2M4F3|A0A6N2M4F3_SALVM/9-171 [subseq from] Uncharacterized protein OS=Salix viminalis OX=40686 GN=SVIM_LOCUS321330 PE=4 SV=1\n----FKLLLIGDSGVGKSCLLLRFSDDSYLDSYISTIGVDFKiRTVEQDGKTIKLQIWDTAGQERFRTITSSYYRGAHGIIVVYDVTDQESFNNVKQWLNEIDRYA-SENVNKLLVGNKSDLTAnKVVSYETAKAFADEIGIPFMETSAKNAINVEEAFMAMAADIKN----\n>tr|A0A3B5XT95|A0A3B5XT95_WHEAT/10-172 [subseq from] Uncharacterized protein OS=Triticum aestivum OX=4565 PE=4 SV=1\n----FKLLLIGDSSVGKSCLLLRFADDAYVDTYISTIGVDFKiRTVELDGKSVKLQIWDTAGQERFRTITSSYYRGAHGIIIVYDVTDRESFNNVKQWLSEIDRYA-SDSVCKLLVGNKCDLvDSKVVDTEEAKAFAESLGMNFLETSAKEAINVETAFLTMSSEIKN----\n>tr|A0A446IHT5|A0A446IHT5_TRITD/10-172 [subseq from] Uncharacterized protein OS=Triticum turgidum subsp. durum OX=4567 GN=TRITD_1Av1G003720 PE=4 SV=1\n----FKLLLIGDSSVGKSCLLLRFADDAYVDTYISTIGVDFKiRTVELDGKSVKLQIWDTAGQERFRTITSSYYRGAHGIIIVYDVTDRESFNNVKQWLSEIDRYA-SDSVCKLLVGNKCDLvDSKVVDTEEAKAFAESLGMNFLETSAKEAINVETAFLTMSSEIKN----\n>tr|A0A836XTC4|A0A836XTC4_9ROSI/9-171 [subseq from] GTP-binding protein OS=Salix suchowensis OX=1278906 GN=IMY05_016G0066300 PE=4 SV=1\n----FKLLLIGDSGVGKSCLLLRFSDDSYLDSYISTIGVDFKiRTVEQDGKTIKLQIWDTAGQERFRTITSSYYRGAHGIIVVYDVTDQESFNNVKQWLNEIDRYA-SENVNKLLVGNKSDLTAnKVVSYETAKAFADEIGIPFMETSAKNAINVEEAFMAMTADIKN----\n>tr|X0WNQ6|X0WNQ6_9ZZZZ/9-170 [subseq from] Uncharacterized protein OS=marine sediment metagenome OX=412755 GN=S01H1_57592 PE=4 SV=1\n----FKSIVVGDGGVGKTALTLRFSKGFFTEDYKMTIGvDFHVKTISIDtfeGPIkCKLQLWDTGGQERFSSIRPMYYRGSLGTILVFDLTNSASFEHLPQWIEEVR-ANIKADIPVLLVGNKSDLTDiRAVSVEEINNFTRDFNLYYMETSAKTGDGVGDCFYILA---------\n>tr|A0A1W7R9U8|A0A1W7R9U8_9SCOR/9-171 [subseq from] Ras-related protein Rab-1A OS=Hadrurus spadix OX=141984 PE=4 SV=1\n----FKLLLIGDSGVGKSCLLLRFADDTYTESYISTIGVDFKiRTIELDGKTIKLQIWDTAGQERFRTITSSYYRGAHGIIVVYDVTDQESFNNVKQWLQEIERYA-CENVNKLLVGNKYDLTAKkVVDYATAKEFADQLRIPFLETSAKNATNVEQAFMTMAAEIKN----\n>tr|A0A3B5YQ78|A0A3B5YQ78_WHEAT/10-172 [subseq from] Uncharacterized protein OS=Triticum aestivum OX=4565 PE=4 SV=1\n----FKLLLIGDSSVGKSCLLLRFADDAYVDTYISTIGVDFKiRTVELDGKSVKLQIWDTAGQERFRTITSSYYRGAHGIIIVYDVTDRESFNNVKQWLSEIDRYA-SDSVCKLLVGNKCDLvDSKVVDTEEAKAFAESLGMNFLETSAKESINVETAFLTMSSEIKN----\n>tr|A0A446JGJ6|A0A446JGJ6_TRITD/10-172 [subseq from] Uncharacterized protein OS=Triticum turgidum subsp. durum OX=4567 GN=TRITD_1Bv1G003430 PE=4 SV=1\n----FKLLLIGDSSVGKSCLLLRFADDAYVDTYISTIGVDFKiRTVELDGKSVKLQIWDTAGQERFRTITSSYYRGAHGIIIVYDVTDRESFNNVKQWLSEIDRYA-SDSVCKLLVGNKCDLvDSKVVDTEEAKAFAESLGMNFLETSAKESINVETAFLTMSSEIKN----\n>tr|A0A4V1AEP9|A0A4V1AEP9_9ASCO/9-171 [subseq from] Ras-related protein Rab-1A OS=Metschnikowia aff. pulcherrima OX=2163413 GN=MPUL0E02100 PE=4 SV=1\n----FKLLLIGDSGVGKSCLLLRFADNTYTQDYISTIGVDFKiRTIELDGKTIKLQIWDTAGQERFRTITSSYYRGAHGIIIVYDVTDQESFNNVKQWLQEIDRYAT-GGVMKLLVGNKADLSDKkVVEYTAAKEFAEALDVPFLETSALSLSNVEQAFFTMARQIKA----\n>tr|A0A165FG63|A0A165FG63_9APHY/11-171 [subseq from] Rab-type small GTP-binding protein OS=Laetiporus sulphureus 93-53 OX=1314785 GN=LAESUDRAFT_675413 PE=4 SV=1\n-----KLLLIGDSGVGKSCLLLRFCDDAWTPSFITTIGIDFKiRTIELDGKRIKLQIWDTAGQERFRTITTAYYRGAMGILLVYDVTDERSFNNIRTWHANIEQ-HASEGVNKILIGNKSDWTdKRAVTEEQGRELADELGIKFMETSAKINEGVEEAFFTLARDIK-----\n>tr|A0A4T0K3J9|A0A4T0K3J9_WALIC/18-179 [subseq from] Uncharacterized protein OS=Wallemia ichthyophaga OX=245174 GN=E3P86_01347 PE=4 SV=1\n-----KICVLGSRNVGKSSLVVQFVEGVFVDSYYPTIETTFTKSIKYKGAEYECDILDTAGQDEYSLINSKHAIGIHGYMLVFSLASRASFEMVATVHDKLLAYHGLEALPVVVIGQKSDIVqQRVVEREEAEQMSKELNASYVEVSAAANENVSKAFESMLAEIES----\n>tr|R9AIA8|R9AIA8_WALI9/18-179 [subseq from] GTP-binding protein rhb1 OS=Wallemia ichthyophaga (strain EXF-994 / CBS 113033) OX=1299270 GN=J056_003628 PE=4 SV=1\n-----KICVLGSRNVGKSSLVVQFVEGVFVDSYYPTIETTFTKSIKYKGAEYECDILDTAGQDEYSLINSKHAIGIHGYMLVFSLASRASFEMVATVHDKLLAYHGLEALPVVVIGQKSDIVqQRVVEREEAEQMSKELNASYVEVSAAANENVSKAFESMLAEIES----\n>tr|A0A7K8U6Y9|A0A7K8U6Y9_OCEOC/20-190 [subseq from] RASLC protein (Fragment) OS=Oceanites oceanicus OX=79653 GN=Rasl12 PE=4 SV=1\n-LTECNVAILGCQGAGKSALTVKFLTKRFISEYDPNLEDTYASEELVDQQPVLLKVMDTADQDGP-RNCERYLRWASAFLVVYSINDRKSFEGCQSYLEVLAlHARGcQHRCPVLLLGNKLDMEQyRQVPAAEGMSLASRFGCLFYEVSAcQDFAGVQHVFHEAVREVRRQAE-\n>tr|A0A0D2KV94|A0A0D2KV94_HYPSF/10-172 [subseq from] Uncharacterized protein OS=Hypholoma sublateritium (strain FD-334 SS-4) OX=945553 GN=HYPSUDRAFT_89915 PE=4 SV=1\n----FKLLLIGDSGVGKSCLLLRFADDTYTESYISTIGVDFKiRTIELEGKTVKLQIWDTAGQERFRTITSSYYRGAHGIIVVYDVTENDSFTNVKQWLQEIDRYA-SEGVNKLLVGNKSDLTSKkVVEYSVAKEFADQLNIPFLETSAKNATNVEQAFLTMAKQIKD----\n>tr|A0A2Y9IDN2|A0A2Y9IDN2_ENHLU/9-169 [subseq from] ras-related protein Rab-13 isoform X2 OS=Enhydra lutris kenyoni OX=391180 GN=LOC111138968 PE=4 SV=1\n----FKLLLIGDSGVGKTCLIIRFAEDSFNNTYISTIGIDFKiRTVDVEGKKIKLQVWDTAGQERFKTITTAYYRGAMGIILVYDITDEKSFENIQNWMKSIKE-NASAGVERLLLGNKCDMEAkRKVQKERAVKLAREHGIRFFETSAKSSTNVDEAFSSLARDI------\n>tr|M3Y931|M3Y931_MUSPF/9-169 [subseq from] Uncharacterized protein OS=Mustela putorius furo OX=9669 PE=4 SV=1\n----FKLLLIGDSGVGKTCLIIRFAEDSFNNTYISTIGIDFKiRTVDVEGKKIKLQVWDTAGQERFKTITTAYYRGAMGIILVYDITDEKSFENIQNWMKSIKE-NASAGVERLLLGNKCDMEAkRKVQKERAVKLAREHGIRFFETSAKSSTNVDEAFSSLARDI------\n>tr|A0A099P8F1|A0A099P8F1_PICKU/12-173 [subseq from] Ras-related protein SEC4 OS=Pichia kudriavzevii OX=4909 GN=BOH78_1719 PE=4 SV=1\n----MKMLMVGDSGVGKSCLLLRFVDDKFNPSFITTIGIDFKiKTIDLDGTKVKLQIWDTAGQERFRTITTAYYRGAMGIIIVYDVCDQNSYDRVETWYKTVQQ-HAKEDAQVIVVGNKCDdEESRAISTQQGEQLAESLGVPFIEASAKTGLNVSDVFYTLARRIL-----\n>tr|A0A5B6ZVP0|A0A5B6ZVP0_DAVIN/9-171 [subseq from] Putative GTP-binding family protein OS=Davidia involucrata OX=16924 GN=Din_016264 PE=4 SV=1\n----FKLLLIGDSGVGKSCLLLRFADDSYLDSYISTIGVDFKiRTVEQDGKTIKLQIWDTAGQERFRTITSSYYRGAHGIIVVYDVTDQESFNNVKQWLNEIDRYA-SENVNKLLVGNKCDLTTQkVVSYETAKAFADEIGIPFMETSAKSSTNVEQAFMAMAAEIKN----\n>tr|Q3SDL7|Q3SDL7_PARTE/7-167 [subseq from] Rab_B28 protein OS=Paramecium tetraurelia OX=5888 GN=rab_B28 PE=4 SV=1\n----FKFILIGDTGVGKSCLLLQFIDKRFRQKHEVTIGVEFGaRMIEIDGQNIKLQIWDTAGQESFRSITRSYYRSAAGAIIVYDITKRETFENISRWLEEAKQN-GNPKLTFTLVGNKSDLEAdRQVSFEEGQEFARNHGVDFVEVSAKTANNVEEVFLKTAQQI------\n>tr|A0A668TY71|A0A668TY71_OREAU/9-174 [subseq from] Uncharacterized protein OS=Oreochromis aureus OX=47969 PE=4 SV=1\n----FKLLLIGDSGVGKTCLIIRFAEDNFNSTYISTIGIDFKvKTIEVDGKKVKLQVWDTAGQERFKTITTAYYRGAMGIILVYDITDEKSFENIQNWMKSIKEN-ASAGVSRMLLGNKCDIEAkRKVSKETGEKLAKDHGIRFFETSAKSSINVEESFLALARDILKQSS-\n>tr|A0A669D9J8|A0A669D9J8_ORENI/9-174 [subseq from] Uncharacterized protein OS=Oreochromis niloticus OX=8128 GN=rab13 PE=4 SV=1\n----FKLLLIGDSGVGKTCLIIRFAEDNFNSTYISTIGIDFKvKTIEVDGKKVKLQVWDTAGQERFKTITTAYYRGAMGIILVYDITDEKSFENIQNWMKSIKEN-ASAGVSRMLLGNKCDIEAkRKVSKETGEKLAKDHGIRFFETSAKSSINVEESFLALARDILKQSS-\n>tr|A0A6G1E0I9|A0A6G1E0I9_9ORYZ/9-171 [subseq from] Uncharacterized protein OS=Oryza meyeriana var. granulata OX=110450 GN=E2562_023119 PE=4 SV=1\n----FKLLLIGDSGVGKSCLLLRFADDSYLESYISTIGVDFKiRTVEQDGKTIKLQIWDTAGQERFRTITSSYYRGAHGIIVVYDVTDQESFNNVKQWLNEIDRYA-SENVNKLLVGNKCDLAeNRVVSYEAGKALADEIGIPFLETSAKDATNVEKAFMTMAGEIKN----\n>tr|A0A1U8IX03|A0A1U8IX03_GOSHI/17-179 [subseq from] ras-related protein RABE1c-like isoform X2 OS=Gossypium hirsutum OX=3635 GN=LOC107899284 PE=4 SV=1\n-----KLLLIGDSGVGKSCLLLRFSDGSFTTSFITTIGIDFKiRTIELDGKRIKLQIWDTAGQERYRTITTAYYRGAMGILLVYDVTDESSFNNIRNWIRNIEQ-HASDNVNKILVGNKADMDesKRAVPTSKGQALADEYGIKFFETSAKTNLNVEEVFFSIARDIKQ----\n>tr|A0A251UQL1|A0A251UQL1_HELAN/9-171 [subseq from] Putative small GTPase superfamily OS=Helianthus annuus OX=4232 GN=HannXRQ_Chr05g0144351 PE=4 SV=1\n----FKLLLIGDSGVGKSCLLLRFADDSYLDSYISTIGVDFKIRtVDQDGKTIKLQIWDTAGQERFRTITSSYYRGAHGIIIVYDVTDVESFNNVKQWLSEIDRYA-SENVNKLLVGNKCDLAeSRAVSYDTAKEFADDIGIPFMETSAKDATNVEQAFMAMCADIKN----\n>tr|A0A814DHB5|A0A814DHB5_9BILA/6-169 [subseq from] Hypothetical protein OS=Rotaria sp. Silwood1 OX=2762511 GN=CBO169_LOCUS2337 PE=4 SV=1\n--TRYRLVLLGASRTGKSSIIHMFLNGKFLDTYKETVEDLHYREFTVDDKTIKVDILDTAGNMEFPAMRRLSIATSHAFILVYSVDNMSSFEEIRHIIEQIKEQRTNyAEIPIVVVGNKTDRTSvREVEEQQVQTMINELGplhCRLAECTALDRASVIDIFLKLL---------\n>tr|A0A0E0JK43|A0A0E0JK43_ORYPU/9-171 [subseq from] Uncharacterized protein OS=Oryza punctata OX=4537 PE=4 SV=1\n----FKLLLIGDSGVGKSCLLLRFADDSYLESYISTIGVDFKiRTVEQDGKTIKLQIWDTAGQERFRTITSSYYRGAHGIIVVYDVTDQESFNNVKQWLNEIDRYA-SENVNKLLVGNKCDLAeNRVVSYEAGKALADEIGIPFLETSAKDATNVEKAFMTMAGEIKN----\n>tr|A0A1S4ASQ4|A0A1S4ASQ4_TOBAC/9-171 [subseq from] GTP-binding protein YPTM2-like OS=Nicotiana tabacum OX=4097 GN=LOC107801023 PE=4 SV=1\n----FKLLLIGDSGVGKSCLLLRFADDSYLESYISTIGVDFKiRTVEQDGKTIKLQIWDTAGQERFRTITSSYYRGAHGIIVVYDVTDQESFNNVKQWLSEIDRYA-SDNVNKLLVGNKCDLTAqKVVSTETAQAFADEIGIPFMETSAKNATNVEEAFMAMAASIKN----\n>sp|P40392|RIC1_ORYSJ/9-171 [subseq from] Ras-related protein RIC1 OS=Oryza sativa subsp. japonica OX=39947 GN=RIC1 PE=2 SV=2\n----FKLLLIGDSGVGKSCLLLRFADDSYLESYISTIGVDFKiRTVEQDGKTIKLQIWDTAGQERFRTITSSYYRGAHGIIVVYDVTDQESFNNVKQWLNEIDRYA-SENVNKLLVGNKCDLAeNRVVSYEAGKALADEIGIPFLETSAKDATNVEKAFMTMAGEIKN----\n>tr|A0A0D3EQ57|A0A0D3EQ57_9ORYZ/9-171 [subseq from] Uncharacterized protein OS=Oryza barthii OX=65489 PE=4 SV=1\n----FKLLLIGDSGVGKSCLLLRFADDSYLESYISTIGVDFKiRTVEQDGKTIKLQIWDTAGQERFRTITSSYYRGAHGIIVVYDVTDQESFNNVKQWLNEIDRYA-SENVNKLLVGNKCDLAeNRVVSYEAGKALADEIGIPFLETSAKDATNVEKAFMTMAGEIKN----\n>tr|A0A0D9YAI2|A0A0D9YAI2_9ORYZ/9-171 [subseq from] Uncharacterized protein OS=Oryza glumipatula OX=40148 PE=4 SV=1\n----FKLLLIGDSGVGKSCLLLRFADDSYLESYISTIGVDFKiRTVEQDGKTIKLQIWDTAGQERFRTITSSYYRGAHGIIVVYDVTDQESFNNVKQWLNEIDRYA-SENVNKLLVGNKCDLAeNRVVSYEAGKALADEIGIPFLETSAKDATNVEKAFMTMAGEIKN----\n>tr|A0A0E0FN63|A0A0E0FN63_ORYNI/9-171 [subseq from] Uncharacterized protein OS=Oryza nivara OX=4536 PE=4 SV=1\n----FKLLLIGDSGVGKSCLLLRFADDSYLESYISTIGVDFKiRTVEQDGKTIKLQIWDTAGQERFRTITSSYYRGAHGIIVVYDVTDQESFNNVKQWLNEIDRYA-SENVNKLLVGNKCDLAeNRVVSYEAGKALADEIGIPFLETSAKDATNVEKAFMTMAGEIKN----\n>tr|A0A0E0MY17|A0A0E0MY17_ORYRU/9-171 [subseq from] Uncharacterized protein OS=Oryza rufipogon OX=4529 PE=4 SV=1\n----FKLLLIGDSGVGKSCLLLRFADDSYLESYISTIGVDFKiRTVEQDGKTIKLQIWDTAGQERFRTITSSYYRGAHGIIVVYDVTDQESFNNVKQWLNEIDRYA-SENVNKLLVGNKCDLAeNRVVSYEAGKALADEIGIPFLETSAKDATNVEKAFMTMAGEIKN----\n>tr|A2WRD4|A2WRD4_ORYSI/9-171 [subseq from] Uncharacterized protein OS=Oryza sativa subsp. indica OX=39946 GN=OsI_02420 PE=4 SV=1\n----FKLLLIGDSGVGKSCLLLRFADDSYLESYISTIGVDFKiRTVEQDGKTIKLQIWDTAGQERFRTITSSYYRGAHGIIVVYDVTDQESFNNVKQWLNEIDRYA-SENVNKLLVGNKCDLAeNRVVSYEAGKALADEIGIPFLETSAKDATNVEKAFMTMAGEIKN----\n>tr|T1II42|T1II42_STRMM/1-164 [subseq from] Uncharacterized protein OS=Strigamia maritima OX=126957 PE=4 SV=1\n-MKENKLVILGAGGVGKTSLVMQFVDGIFSFSYKPTVEDYYRHTLQLpNGLFQTMEILDTAGSHHFPAMRELSIRSSRAFVLVFAVDNEQSFHEVVNMWALVKKIKGDADIAVILVGNKVDLEaNRQISSESAVKFAKDEmrCSKYLETSAKYNVNVSQLFTELL---------\n>tr|M2XFE0|M2XFE0_GALSU/21-182 [subseq from] Small GTP-binding protein of Ras family OS=Galdieria sulphuraria OX=130081 GN=Gasu_37740 PE=4 SV=1\n-----RIVVLGPKAVGKSALTIRFCEGIFHSSYLPTIEDTYLATLKLEGQIYNLEIIDTGGQDEYSILSSQCTIGVHGYLLVFDITDYLSFELLKVLHERLVNMLGLDTIPCILVGMKLDEqEDRAVNTAEVEQMAREWLCPYIECSAKDGIHIDTVFHSLILEMER----\n>tr|A0A7R9U1Q5|A0A7R9U1Q5_9STRA/70-226 [subseq from] Hypothetical protein OS=Pinguiococcus pyrenoidosus OX=172671 GN=PPYR1160_LOCUS1230 PE=4 SV=1\n----IKLLMLGDTGVGKTCLLLRYAYDSFSTTFITTIGIDFKiKYVSVDDKRVKLQVWDTAGQERFRTITVSYFKGAHGILLVYDVTDRETFENTRHWMQQISQHADS-NVEVMLVGNKADKDDRVVSTEEGEELAKAFGVPFMETSAKDNMNVEDCYTALA---------\n>tr|A2G2G1|A2G2G1_TRIVA/9-165 [subseq from] Small GTP-binding protein, putative OS=Trichomonas vaginalis OX=5722 GN=TVAG_459760 PE=4 SV=1\n----LKCIVIGSSGVGKTALTKRLIENKFYERLQSTIGVEYETTtVEVDGEMVKLNVWDTAGQEKFRSISRAYFREALVVLLVFDLTDKQSFEDINHWLSDVRQLCDPR-ASIMLVANKSDLAAeRLVSVAELQNYASNHNLEFIETSAYTGANVREAFVRT----------\n>tr|A0A1R1PHY2|A0A1R1PHY2_ZANCU/9-171 [subseq from] Ras-related protein Rab-1A OS=Zancudomyces culisetae OX=1213189 GN=AX774_g6002 PE=4 SV=1\n----FKLLLIGDSGVGKSCLLLRFADDTYTESYISTIGVDFKiRTIELDGKTVKLQIWDTAGQERFRTITSSYYRGAHGIIVVYDVTDADSFKNVGLWLNEIERYA-SEGVNKLLVGNKCDLSdQRVVDFTQAKEFADAKGIPVLETSAKDSTNVEQAFLAMAKQIKN----\n>tr|A0A7J7HAR5|A0A7J7HAR5_CAMSI/9-171 [subseq from] Uncharacterized protein OS=Camellia sinensis OX=4442 GN=HYC85_012026 PE=4 SV=1\n----FKLLLIGDSGVGKSCLLLRFADDSYLESYISTIGVDFKiRTVEQDGKTIKLQIWDTAGQERFRTITSSYYRGAHGIIVVYDVTDQESFNNVKQWLSEIDRYA-SENVNKLLVGNKCDLTAQkVVSYETAKEFADEIGIPFLETSAKNATNVEQAFMAMAAEIKN----\n>tr|A0A1X6N961|A0A1X6N961_9APHY/10-172 [subseq from] Uncharacterized protein OS=Postia placenta MAD-698-R-SB12 OX=670580 GN=POSPLADRAFT_1038965 PE=4 SV=1\n----FKLLLIGDSGVGKSCLLLRFADDTYTESYISTIGVDFKiRTIELEGKTVKLQIWDTAGQERFRTITSSYYRGAHGIIVVYDVTDNDTFSNVKQWLQEIDRYA-SEGVNKLLVGNKSDLTSKkVVEYSAAKEFADQLNIPFLETSAKNATNVEQAFLTMAKQIKD----\n>tr|A0A7S0LGU1|A0A7S0LGU1_9EUKA/29-191 [subseq from] Hypothetical protein OS=Coccolithus braarudii OX=221442 GN=CPEL01642_LOCUS13318 PE=4 SV=1\n----FKLLLIGDSGVGKSCLLLRFADHTYTESYISTIGVDFKiRTIDLDGKTIKLQIWDTAGQERFRTITSSYYRGAHGIIVVYDVTDLESFNNVKQWLSEIERYA-SENVNKLLVGNKCDLSNkKQVEYDQAKAFADNLDIPFLETSAKNATNVEKAFLTMAAEIKN----\n>tr|A0A2S3HUZ8|A0A2S3HUZ8_9POAL/9-171 [subseq from] Uncharacterized protein OS=Panicum hallii OX=206008 GN=PAHAL_5G281200 PE=4 SV=1\n----FKLLLIGDSGVGKSCLLLRFADDSYLESYISTIGVDFKiRTVEQDGKTIKLQIWDTAGQERFRTITSSYYRGAHGIIVVYDVTDQESFNNVKQWLNEIDRYA-SENVNKLLVGNKCDLAeNRVVSYEAGKALADEIGIPFLETSAKDATNVEKAFMTMAGEIKN----\n>tr|A0A3L6SPA8|A0A3L6SPA8_PANMI/9-171 [subseq from] Uncharacterized protein OS=Panicum miliaceum OX=4540 GN=C2845_PM07G12720 PE=4 SV=1\n----FKLLLIGDSGVGKSCLLLRFADDSYLESYISTIGVDFKiRTVEQDGKTIKLQIWDTAGQERFRTITSSYYRGAHGIIVVYDVTDQESFNNVKQWLNEIDRYA-SENVNKLLVGNKCDLAeNRVVSYEAGKALADEIGIPFLETSAKDATNVEKAFMTMAGEIKN----\n>tr|A0A811P0V1|A0A811P0V1_9POAL/9-171 [subseq from] Hypothetical protein OS=Miscanthus lutarioriparius OX=422564 GN=NCGR_LOCUS21327 PE=4 SV=1\n----FKLLLIGDSGVGKSCLLLRFADDSYLESYISTIGVDFKiRTVEQDGKTIKLQIWDTAGQERFRTITSSYYRGAHGIIVVYDVTDQESFNNVKQWLNEIDRYA-SENVNKLLVGNKCDLAeNRVVSYEAGKALADEIGIPFLETSAKDATNVEKAFMTMAGEIKN----\n>tr|C5XNL6|C5XNL6_SORBI/9-171 [subseq from] Uncharacterized protein OS=Sorghum bicolor OX=4558 GN=SORBI_3003G189000 PE=4 SV=1\n----FKLLLIGDSGVGKSCLLLRFADDSYLESYISTIGVDFKiRTVEQDGKTIKLQIWDTAGQERFRTITSSYYRGAHGIIVVYDVTDQESFNNVKQWLNEIDRYA-SENVNKLLVGNKCDLAeNRVVSYEAGKALADEIGIPFLETSAKDATNVEKAFMTMAGEIKN----\n>tr|A0A6P5T8K5|A0A6P5T8K5_PRUAV/9-171 [subseq from] GTP-binding protein YPTM2-like OS=Prunus avium OX=42229 GN=LOC110764710 PE=4 SV=1\n----FKLLLIGDSGVGKSCLLLRFADDSYLDSYISTIGVDFKiRTVEQDGKTIQLQIWDTAGQERFRTITSSYYRGAHGIIIVYDVTDQESFNNVKQWFNEIDRYA-SENVNKLLVGNKADLTAnKVVSYETAKAFADEIGIPFMETSAKNATNVEQAFMAMAAEIKN----\n>tr|A0A2T7DKX4|A0A2T7DKX4_9POAL/9-171 [subseq from] Uncharacterized protein OS=Panicum hallii var. hallii OX=1504633 GN=GQ55_5G277900 PE=4 SV=1\n----FKLLLIGDSGVGKSCLLLRFADDSYLESYISTIGVDFKiRTVEQDGKTIKLQIWDTAGQERFRTITSSYYRGAHGIIVVYDVTDQESFNNVKQWLNEIDRYA-SENVNKLLVGNKCDLTeNRVVSYEAGKALADEIGIPFLETSAKDATNVEKAFMTMAGEIKN----\n>tr|A0A3L6DLM5|A0A3L6DLM5_MAIZE/9-171 [subseq from] Ras-related protein RIC1 OS=Zea mays OX=4577 GN=RIC1_3 PE=4 SV=1\n----FKLLLIGDSGVGKSCLLLRFADDSYLESYISTIGVDFKiRTVEQDGKTIKLQIWDTAGQERFRTITSSYYRGAHGIIVVYDVTDQESFNNVKQWLNEIDRYA-SENVNKLLVGNKCDLAeNRVVSYEAGKALADDIGIPFLETSAKDATNVEKAFMTMAGEIKN----\n>tr|B4FAE1|B4FAE1_MAIZE/9-171 [subseq from] Ras-related protein RABD2c OS=Zea mays OX=4577 GN=100191848 PE=2 SV=1\n----FKLLLIGDSGVGKSCLLLRFADDSYLESYISTIGVDFKiRTVEQDGKTIKLQIWDTAGQERFRTITSSYYRGAHGIIVVYDVTDQESFNNVKQWLNEIDRYA-SENVNKLLVGNKCDLAeNRVVSYEAGKALADDIGIPFLETSAKDATNVEKAFMTMAGEIKN----\n>tr|A0A6P6SVL0|A0A6P6SVL0_COFAR/17-180 [subseq from] ras-related protein RABE1a-like OS=Coffea arabica OX=13443 GN=LOC113695074 PE=4 SV=1\n-----KLLLIGDSGVGKSCILLRFCEDSFTTSFISTIGIDLKiRTIELDGKRIKLQIWDTAGQERFRTITTAYYRGAMGILLVYDVTDESSFNNIRNWIRNIEQH-ASDSVNTILVGNKADMDesKRAVPTSRGQALANEYGVKFFETSAKTNHNVNEVFFSIARDIKKR---\n>tr|A0A6J5UUZ1|A0A6J5UUZ1_PRUAR/9-171 [subseq from] Uncharacterized protein OS=Prunus armeniaca OX=36596 GN=CURHAP_LOCUS31707 PE=4 SV=1\n----FKLLLIGDSGVGKSCLLLRFADDSYLDSYISTIGVDFKiRTVEQDGKTIKLQIWDTAGQERFRTITSSYYRGAHGIIVVYDVTDQESFNNVKQWLNEIDRYA-SENVNKLLVGNKCDLTAnKVVSYETAKAFADEIGIPFMETSAKSSTNVEQAFMAMAAEIKN----\n>tr|A0A060S8V7|A0A060S8V7_PYCCI/10-172 [subseq from] Uncharacterized protein OS=Pycnoporus cinnabarinus OX=5643 GN=BN946_scf184798.g95 PE=4 SV=1\n----FKLLLIGDSGVGKSCLLLRFADDTYTESYISTIGVDFKiRTIELEGKTVKLQIWDTAGQERFRTITSSYYRGAHGIIVVYDVTDNDTFTNVKQWLQEIDRYA-SEGVNKLLVGNKSDLTSKkVVEYSVAKEFADSLGIAFLETSAKNATNVEQAFLTMAKQIKD----\n>tr|A0A165I8F1|A0A165I8F1_XYLHT/9-176 [subseq from] Ras-domain-containing protein OS=Xylona heveae (strain CBS 132557 / TC161) OX=1328760 GN=L228DRAFT_245489 PE=4 SV=1\n------ITVCGDGGCGKSSITLRLVRRAWTQEYDPTIEDSYSVTRTIDNRTILLSITDTAGQEEYRGLwTSSSLQSSDAFLLVYDITNEQSLEALDEFIPLVDIEADHRDstggVPPVklIVGNKCDLETqRRVGAESAQHWAREHGCDFMETSARDMINIEEAFAHIIRAVMQ----\n>tr|I1NP13|I1NP13_ORYGL/9-171 [subseq from] Uncharacterized protein OS=Oryza glaberrima OX=4538 PE=4 SV=1\n----FKLLLIGDSGVGKSCLLLRFADDSYLESYISTIGVDFKiRTVEQDGKTIKLQIWDTAGQERFRTITSSYYRGAHGIIVVYDVTDQESFNNVKQWLNEIDRYA-SENVNKLLVGNKCDLAeNRVVSYEAGKALADEIGIPFLETSAKDATNVEKAFMTMAGEIKS----\n>tr|A0A817WQR1|A0A817WQR1_9BILA/6-169 [subseq from] Hypothetical protein OS=Rotaria sp. Silwood1 OX=2762511 GN=BAC187_LOCUS4788 PE=4 SV=1\n--TRYRLVLLGASRTGKSSIIHMFLNGKFLDTYKETVEDLHYREFTVDDKTIKVDILDTAGNMEFPAMRRLSIATSHAFILVYSVDNMSSFEEIRHIIEQIKEQRTNyAEIPIVVVGNKTDRTSvREVEEQQVQTMINELGplhCRLAECTALDRASVIDIFLKLL---------\n>tr|A0A078HM09|A0A078HM09_BRANA/26-187 [subseq from] BnaC01g10130D protein OS=Brassica napus OX=3708 GN=BnaC01g10130D PE=4 SV=1\n----FKLLLIGDSGVGKSCLLLRFADDSYLDSYISTIGVDFKiRTVEQDGKTIKLQIWDTAGQERFRTITSSYYRGAHGIIVTYDVTDQESFNNVKQWLNEIDRYA-SENVNKLLVGNKCDLTSQkVVSTETAKAFADELGIPFLETSAKNATNVEEAFMAMTAAIK-----\n>tr|A0A3P6FM31|A0A3P6FM31_BRAOL/26-187 [subseq from] Uncharacterized protein OS=Brassica oleracea OX=3712 GN=BOLC1T01083H PE=4 SV=1\n----FKLLLIGDSGVGKSCLLLRFADDSYLDSYISTIGVDFKiRTVEQDGKTIKLQIWDTAGQERFRTITSSYYRGAHGIIVTYDVTDQESFNNVKQWLNEIDRYA-SENVNKLLVGNKCDLTSQkVVSTETAKAFADELGIPFLETSAKNATNVEEAFMAMTAAIK-----\n>tr|A0A401NMC1|A0A401NMC1_SCYTO/12-174 [subseq from] Uncharacterized protein OS=Scyliorhinus torazame OX=75743 GN=scyTo_0009450 PE=4 SV=1\n----FKLLLIGDSGVGKSCLLLRFADDTYTESYISTIGVDFKiRTIELEGKTIKLQIWDTAGQERFRTITSSYYRGAHGIIIVYDVTDQDSFTNVKQWLEEIARYA-SDNVNKLLVGNKCDLTTKkVVDYTTAKEYADSLQIPFLETSAKNATNVEQAFVTMAAEIKN----\n>tr|A0A058Z7D3|A0A058Z7D3_FONAL/5-127 [subseq from] Uncharacterized protein OS=Fonticula alba OX=691883 GN=H696_03311 PE=4 SV=1\n------------------------------------------------GYECVVNITDTAGQQEYTSLRDHQLRHAEGFLLVYSICDATSFDEAKALKEAIERVNEHQTVatPVVLVGNKIDLEaDRQVSTRDASAYATELGIPFFETSAKTSHGVEAAFHALITELRKFR--\n>tr|A0A3B4CEU6|A0A3B4CEU6_PYGNA/20-186 [subseq from] Dexamethasone-induced Ras-related protein 1-like OS=Pygocentrus nattereri OX=42514 PE=4 SV=1\n----YRMVILGSTKVGKSAIVSRFLNGRFEEQYTPTIEDFHRKLYSIRGDIYQLDILDTSGNHPFPAMRRLSILTGDVFLLVFSLDNQESFREVQRLKQQIyetksclkNKTKENVDVPLVICGNKGDREfSREVQREEIEQLvARDEQCAYFEISAKRNTNVDRMFQTLF---------\n>tr|A0A284R722|A0A284R722_ARMOS/10-172 [subseq from] Probable GTP-binding protein ypt1 OS=Armillaria ostoyae OX=47428 GN=ARMOST_07890 PE=4 SV=1\n----FKLLLIGDSGVGKSCLLLRFADDTYTESYISTIGVDFKiRTIELEGKTVKLQIWDTAGQERFRTITSSYYRGAHGIIVVYDVTDNDTFSNVKQWLQEIDRYA-SEGVNKLLVGNKSDLTSKkVVEYSVAKEFADTISIPFLETSAKNATNVEQAFLTMAKQIKD----\n>tr|A0A2H3C8L3|A0A2H3C8L3_9AGAR/10-172 [subseq from] Ras-domain-containing protein OS=Armillaria solidipes OX=1076256 GN=ARMSODRAFT_946525 PE=4 SV=1\n----FKLLLIGDSGVGKSCLLLRFADDTYTESYISTIGVDFKiRTIELEGKTVKLQIWDTAGQERFRTITSSYYRGAHGIIVVYDVTDNDTFSNVKQWLQEIDRYA-SEGVNKLLVGNKSDLTSKkVVEYSVAKEFADTISIPFLETSAKNATNVEQAFLTMAKQIKD----\n>tr|A0A2H3E4X3|A0A2H3E4X3_ARMGA/10-172 [subseq from] Ras-domain-containing protein OS=Armillaria gallica OX=47427 GN=ARMGADRAFT_988151 PE=4 SV=1\n----FKLLLIGDSGVGKSCLLLRFADDTYTESYISTIGVDFKiRTIELEGKTVKLQIWDTAGQERFRTITSSYYRGAHGIIVVYDVTDNDTFSNVKQWLQEIDRYA-SEGVNKLLVGNKSDLTSKkVVEYSVAKEFADTISIPFLETSAKNATNVEQAFLTMAKQIKD----\n>tr|A0A2R2MT36|A0A2R2MT36_LINUN/16-179 [subseq from] ras-related and estrogen-regulated growth inhibitor OS=Lingula unguis OX=7574 GN=LOC106181106 PE=4 SV=1\n---DMNILVLGMDGVGKTALIVRYITKRYIGDYDPYSEAMYTSNSVIDGKPVTLRVIDTVGLEKNS-KRSEQITWADGFVLVFSLTCRKSFEAVKRIKEHINELRQDTKIPMILVGNKADLShARAVKPVETRGLATDLQCQMFETSASDNYGsVVNAFHALYREVRT----\n>tr|A0A674NGB1|A0A674NGB1_TAKRU/9-171 [subseq from] Zgc:171927 OS=Takifugu rubripes OX=31033 PE=4 SV=1\n----FKLLLIGDSGVGKSCLLLRFADDTYTESYISTIGVDFKiRTIDMDGKTVKLQIWDTAGQERFRTITSSYYRGAHGIVIVYDVTEQESFNNVKLWLDEIDRYA-CESVSRLLVGNKSDLVGRkVVDAAAAQDLASSLEISFLETSAKNSDNVEKVFLTMASDIHQ----\n>tr|A0A2B7Y8G6|A0A2B7Y8G6_9EURO/8-172 [subseq from] GTP-binding protein rhb1 OS=Polytolypa hystricis UAMH7299 OX=1447883 GN=AJ80_05051 PE=4 SV=1\n----RKIAIVGSRSVGKSSLTVRFVDGVFVESYYPTIENTFSRTIKYKGQDFATEIVDTAGQDEYSILNSKHFIGIHGYMIVYSVASRQSYEMIRVVRDKILNHLGTDWVPFVIVGNKSDLnPdLRQVSVEEGKKLSEEFNCAWTEASARNDENVARAFELMVSEIEKS---\n>tr|A0A7I8VS71|A0A7I8VS71_9ANNE/6-176 [subseq from] DgyrCDS7807 OS=Dimorphilus gyrociliatus OX=2664684 GN=DGYR_LOCUS7452 PE=4 SV=1\n----KKLVIVGDGACGKTCLLIVFSKDQFPEVYVPTVFENYVADIEVDGKQVELALWDTAGQEDYDRLRPLSYPDTDVILMCFSIDSPDSLENIPEkWTPEVKHF--CPNVPIILVGNKKDLRNDEATKRELQKmkqepvkneegktMAdRINAFGYLECSAKTKDGVREVFETATR--------\n>tr|A0A7I8VS71|A0A7I8VS71_9ANNE/184-307 [subseq from] DgyrCDS7807 OS=Dimorphilus gyrociliatus OX=2664684 GN=DGYR_LOCUS7452 PE=4 SV=1\n------------------------------------------------------ALWDTAGQEDYDRLRPLSYPDTDVILMCFSIDSPDSLENIPEkWTPEVKHF--CPNVPIILVGNKKDLRNDDQTKrelmKMKQEpvrpeegraMAdRINAYAYLECSAKSKDGVREVFETATRAAL-----\n>tr|A0A015N3J5|A0A015N3J5_RHIIW/14-176 [subseq from] Sec4p OS=Rhizophagus irregularis (strain DAOM 197198w) OX=1432141 GN=RirG_058350 PE=4 SV=1\n-----KLLLIGDSGVGKSCLLLRFSDDSFTPSFITTIGIDFKiRTIELDGKRIKLQIWDTAGQERFRTITTAYYRGAMGILLVYDVTDERSFKNIRNWFSNIEQ-HASEGVNKILIGNKCDWVEKkAITKEQGQALADEFGIKFLETSAKANINVEEAFFTLARDIKKR---\n>tr|A0A2I1F0W8|A0A2I1F0W8_9GLOM/14-176 [subseq from] Ras-domain-containing protein OS=Rhizophagus irregularis OX=588596 GN=RhiirA1_367472 PE=4 SV=1\n-----KLLLIGDSGVGKSCLLLRFSDDSFTPSFITTIGIDFKiRTIELDGKRIKLQIWDTAGQERFRTITTAYYRGAMGILLVYDVTDERSFKNIRNWFSNIEQ-HASEGVNKILIGNKCDWVEKkAITKEQGQALADEFGIKFLETSAKANINVEEAFFTLARDIKKR---\n>tr|A0A372RT65|A0A372RT65_9GLOM/14-176 [subseq from] Ras family-domain-containing protein OS=Rhizophagus sp. MUCL 43196 OX=1803374 GN=C1646_648921 PE=4 SV=1\n-----KLLLIGDSGVGKSCLLLRFSDDSFTPSFITTIGIDFKiRTIELDGKRIKLQIWDTAGQERFRTITTAYYRGAMGILLVYDVTDERSFKNIRNWFSNIEQ-HASEGVNKILIGNKCDWVEKkAITKEQGQALADEFGIKFLETSAKANINVEEAFFTLARDIKKR---\n>tr|U9U306|U9U306_RHIID/14-176 [subseq from] Rab family GTPase ypt1 OS=Rhizophagus irregularis (strain DAOM 181602 / DAOM 197198 / MUCL 43194) OX=747089 GN=GLOIN_2v1538530 PE=4 SV=1\n-----KLLLIGDSGVGKSCLLLRFSDDSFTPSFITTIGIDFKiRTIELDGKRIKLQIWDTAGQERFRTITTAYYRGAMGILLVYDVTDERSFKNIRNWFSNIEQ-HASEGVNKILIGNKCDWVEKkAITKEQGQALADEFGIKFLETSAKANINVEEAFFTLARDIKKR---\n>tr|C3ZXS6|C3ZXS6_BRAFL/2-151 [subseq from] Uncharacterized protein (Fragment) OS=Branchiostoma floridae OX=7739 GN=BRAFLDRAFT_247994 PE=4 SV=1\n-----RVVVLGQGGVGKTAMTVRFVTRRFICDYDPTLEAIYKHNTYIDGEQVHFEILDTAGQDLKSPNLEEKIRWGDAFIIAYCINDQCSFDEIMRFKFLINHTKGSSahapEVPVMVVGNKRDLElDRMVKTSEGEKIATALGCMFLEVSAKES--------------------\n>tr|A0A817FYS7|A0A817FYS7_9BILA/14-174 [subseq from] Hypothetical protein OS=Rotaria sp. Silwood2 OX=2762512 GN=RHK424_LOCUS4869 PE=4 SV=1\n----FKLVLIGDSSVGKSNLLLRFTRNEFRLDTQSTIGVEFaYKQLIIDGKKIKTQVWDTAGQERFKTVIPQFYRGSEGALAVFDLTKPESFDHITNWIEELHRHT-PADVPIVLVGNKSDLVdQRKVSRQQATALAEELNISYMETSALNASNVEQAFITVVTGI------\n>tr|A0A383ZIL7|A0A383ZIL7_BALAS/20-125 [subseq from] ras-related protein Rap-1b-like isoform X1 OS=Balaenoptera acutorostrata scammoni OX=310752 GN=LOC103018737 PE=4 SV=1\n--------------------------------------------------------------EQFTAMRDLYMKNGQGFALVYPITAQSTFNDLQDLREQILRVKDTDDAPMILVGNKCDLEdERVVGKEQGQNLARQWNnCAFLESSVKSKINVNEIFYDLVWPINR----\n>tr|A0A397T8Z7|A0A397T8Z7_9GLOM/14-176 [subseq from] Rab GTPase OS=Glomus cerebriforme OX=658196 GN=C1645_723136 PE=4 SV=1\n-----KLLLIGDSGVGKSCLLLRFSDDSFTPSFITTIGIDFKiRTIELDGKRIKLQIWDTAGQERFRTITTAYYRGAMGILLVYDVTDERSFKNIRNWFSNIEQ-HASEGVNKILIGNKCDWVEKkAITKEQGQALADEFGIKFLETSAKANINVEEAFFTLARDIKKR---\n>tr|A0A4S4KMW3|A0A4S4KMW3_9APHY/10-172 [subseq from] Uncharacterized protein OS=Phlebia centrifuga OX=98765 GN=EW026_g2737 PE=4 SV=1\n----FKLLLIGDSGVGKSCLLLRFADDTYTESYISTIGVDFKiRTIELEGKTVKLQIWDTAGQERFRTITSSYYRGAHGIIVVYDVTDNDTFTNVKQWLQEIDRYA-SEGVNKLLVGNKSDLTSKkVVEYSMAKEFADQLSIPFLETSAKNATNVEQAFLTMAKQIKD----\n>tr|A0A1U8AHC7|A0A1U8AHC7_NELNU/9-171 [subseq from] ras-related protein RIC1-like isoform X1 OS=Nelumbo nucifera OX=4432 GN=LOC104604426 PE=4 SV=1\n----FKLLLIGDSGVGKSCLLLRFADDSYLDSYISTIGVDFKiRTVEQDGKTIKLQIWDTAGQERFRTITSSYYRGAHGIIIVYDVTDQESFKNVKQWLSEIDRYA-SENVNKLLIGNKCDLTTnKVVSYETAKAFADEIGIPFLEASAKNATNVEQAFMTMTAEIKN----\n>tr|A0A6P8IGA4|A0A6P8IGA4_ACTTE/9-172 [subseq from] ras-related protein Rab-8A-like OS=Actinia tenebrosa OX=6105 GN=LOC116300906 PE=4 SV=1\n----FKLLLIGDSGVGKTCVLFRFSEDAFNSTFISTIGIDFKiRTIELDGKKIKLQIWDTAGQERFRTITTAYYRGAMGIMLVYDITNDKSFENIKNWIRNIEE-HASQDVEKMVLGNKCDMDDRrQVSKERGEQLAVEYGIKFMETSAKSSINVEEAFFTLARDIKVK---\n>tr|A0A811WBM8|A0A811WBM8_PLUXY/9-170 [subseq from] (diamondback moth) hypothetical protein OS=Plutella xylostella OX=51655 GN=PLXY1_LOCUS4133 PE=4 SV=1\n----FKLLLIGDSGVGKSCLLLRFADDTYTESYISTIGVDFKiRTVELDGKTIKLQIWDTAGQERFRTITSSYYRGAHGIIIVYDCTDQDSFSNVKQWLEEIDRYA-CDNVNKLLVGNKCDLTTKkVVDYTTANQYAEQLGIPFLETSAKNSTNVEQAFMTMAAEIK-----\n>tr|A0A2R9ACW5|A0A2R9ACW5_PANPA/23-185 [subseq from] RAB37, member RAS oncogene family OS=Pan paniscus OX=9597 GN=RAB37 PE=4 SV=1\n----HKTILVGDSGVGKTSLLVQFDQGKFIPgSFSATVGIGFTnKVVTVDGVRVKLQIWDTAGQERFRSVTHAYYRDAQALLLLYDITNKSSFDNIRAWLTEIHEYA-QRDVVIMLLGNKADMSGeRVIRSEDGETLAREYGVPFLETSAKTGMNVELAFLAIAKELK-----\n>tr|A0A3Q2PZ47|A0A3Q2PZ47_FUNHE/9-171 [subseq from] RAB13, member RAS oncogene family OS=Fundulus heteroclitus OX=8078 PE=4 SV=1\n----FKLLLIGDSGVGKTCLIIRFAEDNFNSTYISTIGIDFKvKTVDVDGKKVKLQVWDTAGQERFKTITTAYYRGAMGIILVYDITDEKSFENIQNWMKSIKEN-ASAGVSQMLLGNKCDIePKRKVSKETGEKLAKDHGIRFFETSAKSSINVEESFLGLARDIL-H---\n>tr|A0A674JLP6|A0A674JLP6_TERCA/19-187 [subseq from] Ras-related and estrogen-regulated growth inhibitor-like OS=Terrapene carolina triunguis OX=2587831 GN=LOC112121873 PE=4 SV=1\n----LRLVVLGQGAVGKTALTVRFITKRFIGDYDPTLEMIYRHTAVIDGEMVHFEILDTAGQEEDSLQIEEKIKWGDGFAVVYSVTDRCSFDEvmrlcflINHIHSSPKRSCGSDQPPVVIVGNKKDLQfDRMVSCEDGENLSKALKHPFYEIST--RDSYDEtvvVFNTLYNEL------\n>tr|A0A2S7PNF0|A0A2S7PNF0_9HELO/10-153 [subseq from] Transforming p21b protein OS=Rutstroemia sp. NJR-2017a BBW OX=2070414 GN=CJF30_00006192 PE=4 SV=1\n---DYHIVVLGAGCSGERAdfrvlLLAQFVQNIWIESYDPTIEDSYRKQIEVDIR-----------HRWHGTIQELYMKTGQGFLLVFSITSQSSLNELSDLREQIIRIKDDENVPIVIVGNKSDLDqDRMVSRQEAFTVSQNWGnAPYYETSARRRD-------------------\n>tr|A0A0L9VU63|A0A0L9VU63_PHAAN/9-170 [subseq from] Uncharacterized protein OS=Phaseolus angularis OX=3914 GN=LR48_Vigan11g165400 PE=4 SV=1\n----FKLLLIGDSGVGKSCLLLRFADDSYIESYISTIGVDFKiRTVEQDGKTIKLQIWDTAGQERFRTITSSYYRGAHGIIIVYDVTDEDSFNNVKQWLSEIDRYA-SDNVNKLLVGNKSDLTaNRVVSYDTAKEFADQIGIPFMETSAKDATNVEDAFMAMSASIK-----\n>tr|A0A0S3SVC9|A0A0S3SVC9_PHAAN/9-170 [subseq from] Uncharacterized protein OS=Vigna angularis var. angularis OX=157739 GN=Vigan.09G013400 PE=4 SV=1\n----FKLLLIGDSGVGKSCLLLRFADDSYIESYISTIGVDFKiRTVEQDGKTIKLQIWDTAGQERFRTITSSYYRGAHGIIIVYDVTDEDSFNNVKQWLSEIDRYA-SDNVNKLLVGNKSDLTaNRVVSYDTAKEFADQIGIPFMETSAKDATNVEDAFMAMSASIK-----\n>tr|A0A1S3VEI5|A0A1S3VEI5_VIGRR/9-170 [subseq from] ras-related protein RABD2a OS=Vigna radiata var. radiata OX=3916 GN=LOC106774168 PE=4 SV=1\n----FKLLLIGDSGVGKSCLLLRFADDSYIESYISTIGVDFKiRTVEQDGKTIKLQIWDTAGQERFRTITSSYYRGAHGIIIVYDVTDEDSFNNVKQWLSEIDRYA-SDNVNKLLVGNKSDLTaNRVVSYDTAKEFADQIGIPFMETSAKDATNVEDAFMAMSASIK-----\n>tr|V7APB3|V7APB3_PHAVU/9-170 [subseq from] Uncharacterized protein OS=Phaseolus vulgaris OX=3885 GN=PHAVU_010G048200g PE=4 SV=1\n----FKLLLIGDSGVGKSCLLLRFADDSYIESYISTIGVDFKiRTVEQDGKTIKLQIWDTAGQERFRTITSSYYRGAHGIIIVYDVTDEDSFNNVKQWLSEIDRYA-SDNVNKLLVGNKSDLTaNRVVSYDTAKEFADQIGIPFMETSAKDATNVEDAFMAMSASIK-----\n>tr|A0A6J1I9Q5|A0A6J1I9Q5_CUCMA/9-171 [subseq from] ras-related protein RABD2c-like OS=Cucurbita maxima OX=3661 GN=LOC111470543 PE=4 SV=1\n----FKLLLIGDSGVGKSCLLLRFADDSYLDSYISTIGVDFKiRTVEQDGKTIKLQIWDTAGQERFRTITSSYYRGAHGIIVVYDVTDQDSFNNVKQWLNEIDRYA-SENVNKLLVGNKCDLTAnKVVSYETAKAFADEIGIPFMETSAKSATNVEEAFMAMAAEIKN----\n>tr|A0A6J1EV78|A0A6J1EV78_CUCMO/9-171 [subseq from] ras-related protein RABD2c OS=Cucurbita moschata OX=3662 GN=LOC111438063 PE=4 SV=1\n----FKLLLIGDSGVGKSCLLLRFADDSYLDSYISTIGVDFKiRTVEQDGKTIKLQIWDTAGQERFRTITSSYYRGAHGIIVVYDVTDQDSFNNVKQWLNEIDRYA-SENVNKLLVGNKCDLTAnKVVSYETAKAFADEIGIPFMETSAKSATNVEEAFMAMAAEIKN----\n>tr|A0A437B2H7|A0A437B2H7_CHISP/9-170 [subseq from] Uncharacterized protein OS=Chilo suppressalis OX=168631 GN=evm_010747 PE=4 SV=1\n----FKLLLIGDSGVGKSCLLLRFADDTYTESYISTIGVDFKiRTVELDGKTIKLQIWDTAGQERFRTITSSYYRGAHGIIIVYDCTDQDSFSNVKQWLEEIDRYA-CDNVNKLLVGNKCDLTTKkVVDYTTANQYAEQLGIPFLETSAKNSTNVEQAFMTMAAEIK-----\n>tr|A0A6J1DYV6|A0A6J1DYV6_MOMCH/9-171 [subseq from] ras-related protein RABD2c OS=Momordica charantia OX=3673 GN=LOC111025883 PE=4 SV=1\n----FKLLLIGDSGVGKSCLLLRFADDSYLDSYISTIGVDFKiRTVEQDGKTIKLQIWDTAGQERFRTITSSYYRGAHGIIVVYDVTDQDSFNNVKQWLNEIDRYA-SENVNKLLVGNKCDLTAnKVVSYETAKAFADEIGIPFMETSAKSATNVEEAFMAMAAEIKN----\n>tr|A0A842RHT7|A0A842RHT7_9ARCH/13-178 [subseq from] GTP-binding protein OS=Candidatus Heimdallarchaeota archaeon OX=2026747 GN=GF308_15100 PE=4 SV=1\n----FKIIIVGAGKVGKTSLTIRFAENRFRESYLPTLGvDFLTKTVTISDKTSKLQLWDTGGQEFVKALLPFYFTGAAGGALVFDLTNRNSFNSLGYWLKQIR--KNSGDIPVVLAGNKVDLATqRKVTTEEGQLFASKNNLLYLETSAKTGVSVPDLFKSLVQIIVEEQEK\n>tr|A0A6J1H3U9|A0A6J1H3U9_CUCMO/9-171 [subseq from] ras-related protein RABD2c-like OS=Cucurbita moschata OX=3662 GN=LOC111459758 PE=4 SV=1\n----FKLLLIGDSGVGKSCLLLRFADDSYLDSYISTIGVDFKiRTVEQDGKTIKLQIWDTAGQERFRTITSSYYRGAHGIIVVYDVTDQDSFNNVKQWLNEIDRYA-SENVNKLLVGNKCDLTAnKVVSYETAKAFADEIGIPFMETSAKSATNVEEAFMAMAAEIKN----\n>tr|A0A6J1K501|A0A6J1K501_CUCMA/9-171 [subseq from] ras-related protein RABD2c OS=Cucurbita maxima OX=3661 GN=LOC111490809 PE=4 SV=1\n----FKLLLIGDSGVGKSCLLLRFADDSYLDSYISTIGVDFKiRTVEQDGKTIKLQIWDTAGQERFRTITSSYYRGAHGIIVVYDVTDQDSFNNVKQWLNEIDRYA-SENVNKLLVGNKCDLTAnKVVSYETAKAFADEIGIPFMETSAKSATNVEEAFMAMAAEIKN----\n>tr|A0A177W9D6|A0A177W9D6_BATDL/10-41 [subseq from] Uncharacterized protein OS=Batrachochytrium dendrobatidis (strain JEL423) OX=403673 GN=BDEG_20508 PE=4 SV=1\n-MREFKLVVVGGGGVGKSALTIQFIQEHFVDEN-----------------------------------------------------------------------------------------------------------------------------------------\n>tr|A0A177W9D6|A0A177W9D6_BATDL/68-115 [subseq from] Uncharacterized protein OS=Batrachochytrium dendrobatidis (strain JEL423) OX=403673 GN=BDEG_20508 PE=4 SV=1\n-------------------------------WYDPTIEDSYRKQTVVDGEVAMLDVLDTAGQEEYSAMRGKKSQTTPSY-------------------------------------------------------------------------------------------\n>tr|A0A504XCQ1|A0A504XCQ1_LEIDO/9-169 [subseq from] Ras family protein OS=Leishmania donovani OX=5661 GN=CGC20_32990 PE=4 SV=1\n----FKLLLIGDSGVGKSCLLLRFADDSYTDSYISTIGVDFKiRTLNLESKVIKLQIWDTAGQERFRTITSSYYRGAHGIIIVYDTTDMESFNNVKTWLSEIEKY-ASENVNKILVGNKCDLVTkKAVDTQMAKDFADSLGIPFLETSAKNSTNVEEAFIQMASGI------\n>tr|Q3SDJ6|Q3SDJ6_PARTE/10-169 [subseq from] Rab_A42 protein OS=Paramecium tetraurelia OX=5888 GN=rab_A42 PE=4 SV=1\n-----KLLIIGDSAVGKTNILKRFCENQYTPSFVSTIGIDFKfRDLEVEGKLMRLQIWDTAGQERFRTITSTYYKGAMGIILVYAVNNLESFQNIQNWMNQIRQ-NASESVIILLVANKSDLNDRAVQYEQGKNLADSYGIKFFETSAKEGINIIDSFQCISKQIK-----\n>tr|A0A1J4K3I4|A0A1J4K3I4_9EUKA/8-167 [subseq from] Small GTP-binding protein OS=Tritrichomonas foetus OX=1144522 GN=TRFO_26145 PE=4 SV=1\n-----KIAILGTGGVGKTCVVLRLVNNTFDTEYLPTIQDFFDVKMVYEGVTYTIKLIDTAGQEEMASIADISIKEANSFIIVYSVTSSLSFAEAEKYYHKIAQNSTSYRDRIVLLGNKCDMVgDRQVSSEKGRELANKIGCEFYETSAKTGINIKDAFTAIMRVI------\n>tr|C4JML8|C4JML8_UNCRE/910-1072 [subseq from] GTP-binding protein ypt1 OS=Uncinocarpus reesii (strain UAMH 1704) OX=336963 GN=UREG_04076 PE=3 SV=1\n----FKLLLIGDSGVGKSCLLLRFADDTYTESYISTIGVDFKiRTIELDGKTVKLQIWDTAGQERFRTITSSYYRGAHGICVVYDVTDMDSFNNVKQWLQEIDRYA-TEGVNKLLVGNKSDMEDkKAVEYTVAKEFADSLGIPFLETSAKNASNVEQAFLTMARQIKE----\n>tr|A0A1V8V0N2|A0A1V8V0N2_9PEZI/17-179 [subseq from] PHD domain-containing protein OS=Rachicladosporium sp. CCFEE 5018 OX=1974281 GN=B0A51_02727 PE=3 SV=1\n----FKLLLIGDSGVGKSCLLLRFADDTYTESYISTIGVDFKiRTIELDGKTVKLQIWDTAGQERFRTITSSYYRGAHGICVVYDVTDMDSFNNVKQWLQEIDRYA-TEGVNKLLVGNKSDMADkKVVEYSVAKEFADSLGIPFLETSAKNASNVEQAFLTMARQIKE----\n>tr|A0A072TWJ2|A0A072TWJ2_MEDTR/9-170 [subseq from] RAB GTPase-like protein A5D OS=Medicago truncatula OX=3880 GN=25500061 PE=4 SV=1\n----FKLLLIGDSGVGKSCLLLRFADDSYIDSYISTIGVDFKiRTVEQDGKTIKLQIWDTAGQERFRTITSSYYRGAHGIIIVYDVTDEESFNNVKQWLSEIDRYA-SDNVNKLLVGNKSDLTaNRAVSYDTAKEFADQIGIPFMETSAKDATNVEGAFMAMAAAIK-----\n>tr|A0A835H0U0|A0A835H0U0_9MAGN/11-173 [subseq from] Uncharacterized protein OS=Coptis chinensis OX=261450 GN=IFM89_002870 PE=4 SV=1\n----FKLLLIGDSGVGKSCLLLRFADDSYLESYISTIGVDFKiRTVEQDGKTIKLQIWDTAGQERFRTITSSYYRGAHGIIVVYDVTDQESFNNVKQWLNEIDRYA-SENVNKLLVGNKSDLTAnKVVSYETAKAFADEIGIPFMETSAKNSTNVEQAFMAMAAEIKN----\n>tr|A0A663EGY7|A0A663EGY7_AQUCH/8-169 [subseq from] RHEB like 1 OS=Aquila chrysaetos chrysaetos OX=223781 GN=RHEBL1 PE=4 SV=1\n-----KVLILGYRAVGKTSLAHQFVEGKFVECYEPTVESTYNKMVVVGKDEFQLQLVDTAGQDEYTILPHSFIIGIHGYVLVYSVTSLQSFQVVKTLHNKLYESWGKTRMPVVLVGNKADLslQSREVKTDEGKKLAESWGAIFLESSAKESQVTQGIFMKIIEEID-----\n>tr|A0A0J0CT39|A0A0J0CT39_GIBFU/697-845 [subseq from] DH domain-containing protein OS=Gibberella fujikuroi OX=5127 GN=LW93_4011 PE=4 SV=1\n----------------------QFVKPYFHDDFDPSKQDTYRRSCVIDNEVAEIDVIDTTGQEEYSyfATINQFGREVAGFMLVYSVTSRQGFEGITTYYDQILKQKDKDYFPTVIVGIECLQESlREVSTQEGRSLAKRLGCIFVEADAESSVKVDAAFFDLVREVRRYR--\n>tr|A0A1Y2FTB3|A0A1Y2FTB3_PROLT/13-174 [subseq from] Putative rab GTPase SrgA OS=Protomyces lactucae-debilis OX=2754530 GN=BCR37DRAFT_126502 PE=4 SV=1\n-----KLLLIGDSGVGKSCLLLRFSEDSFTPSFITTIGIDFKiRTIDIDGKRVKLQIWDTAGQERFRTITTVYYRGAMGILLVYDVTDRKSFEDVRTWFGNVEQ-HASEDVNKILIGNKCDWEeKRQVSREEGEQLAASLGVPFVEASAKANIKVEEAFMQLARQILK----\n>tr|Q3SDL5|Q3SDL5_PARTE/11-173 [subseq from] Rab_B22 protein OS=Paramecium tetraurelia OX=5888 GN=rab_B22 PE=4 SV=1\n----FKILLIGNSAVGKSSLLLRFADNVFNESFLPTIGVDFKiRTFDLNGKTVKLQIWDTAGQERFKTITNSYYKGAHGIILVYDVTDKQSFKDVENWLAEVEKYA-NENVVRVLVGNKVDLESkREVTFEEGKELADSLNIRFIETSAKNSSNVEKAFITLANEIKA----\n>tr|A0A2S3I6V8|A0A2S3I6V8_9POAL/9-173 [subseq from] Uncharacterized protein OS=Panicum hallii OX=206008 GN=PAHAL_7G162100 PE=4 SV=1\n----FKLLLIGDSSVGKSCFLLRFADDSYVDSYISTIGVDFKiRTIEMDGKTIKLQIWDTAGQERFRTITSSYYRGAHGIIIVYDITDIESFNNVKQWLSEIDRYAN-DSVCKLLVGNKCDLAeSRAVETAVAQAYADEIGIPFLETSAKESINVEEAFLAMSAAIKKSK--\n>tr|A0A2T7CVC1|A0A2T7CVC1_9POAL/9-173 [subseq from] Uncharacterized protein OS=Panicum hallii var. hallii OX=1504633 GN=GQ55_7G153000 PE=4 SV=1\n----FKLLLIGDSSVGKSCFLLRFADDSYVDSYISTIGVDFKiRTIEMDGKTIKLQIWDTAGQERFRTITSSYYRGAHGIIIVYDITDIESFNNVKQWLSEIDRYAN-DSVCKLLVGNKCDLAeSRAVETAVAQAYADEIGIPFLETSAKESINVEEAFLAMSAAIKKSK--\n>tr|A0A3Q3GNU7|A0A3Q3GNU7_9LABR/9-172 [subseq from] RAB13, member RAS oncogene family OS=Labrus bergylta OX=56723 PE=4 SV=1\n----FKLLLIGDSGVGKTCLIIRFAEDNFNSTYISTIGIDFKvKTIEVDGKKVKLQVWDTAGQERFKTITTAYYRGAMGIILVYDITDEKSYENIQNWMKSIKEN-ASAGVSQMLLGNKCDIEAkRKVSKETGEKLAKDHGIRFFETSAKSSINVDESFLSLARDILQK---\n>tr|A0A6V1NVS4|A0A6V1NVS4_HETAK/35-200 [subseq from] Hypothetical protein OS=Heterosigma akashiwo OX=2829 GN=HAKA00212_LOCUS22446 PE=4 SV=1\n----FKLVLIGDSGVGKSCLLLRFADDAFTESYISTIGVDFRfKTVKIDKKTVKLQIWDTAGQERFRTITSAYYRGADGIIMVYDVMNKESFEHVSAWLSEVNRYA-NEGTCKLLVGNKSDRAEEAPDARQvaaeeAKKYADDLGIPFIETSAKSASNVEEAFLTMASQLI-----\n>tr|S0E4D2|S0E4D2_GIBF5/697-845 [subseq from] DH domain-containing protein OS=Gibberella fujikuroi (strain CBS 195.34 / IMI 58289 / NRRL A-6831) OX=1279085 GN=FFUJ_05417 PE=4 SV=1\n----------------------QFVKPYFHDDFDPSKQDTYRRSCVIDNEVAEIDVIDTTGQEEYSyfATINQFGREVAGFMLVYSVTSRQGFEGITTYYDQILKQKDKDYFPTVIVGIECLQESlREVSTQEGRSLAKRLGCIFVEADAESSVKVDAAFFDLVREVRRYR--\n>tr|A0A2A9NGR3|A0A2A9NGR3_9AGAR/10-174 [subseq from] Uncharacterized protein OS=Amanita thiersii Skay4041 OX=703135 GN=AMATHDRAFT_67744 PE=4 SV=1\n---KRKIAVLGSRSVGKSSLVNAFIENHFVDAYYPTIESTFAKSVTYKGVEYDCHIIDTAGQDEYSPLNSQYAIGIHGYILVYSITSRNSFNMIQIVYDKVTNFSGLPEIPCVIVGSKCDLvQNRQVEPIEGSRLAETNKAAFLETSAKENINVAKVFEMVLAEIEKR---\n>tr|A0A7R9L6D5|A0A7R9L6D5_9ACAR/2-78 [subseq from] Hypothetical protein OS=Medioppia subpectinata OX=1979941 GN=OSB1V03_LOCUS15294 PE=4 SV=1\n----------------------------FVDNYDPTIEDTYRKYMIVDGHHYMVEIVDTAGTRQFSAMREQYIRCGHGFVLVYSIADKSTFAEALAIRRQILEIR-----------------------------------------------------------------\n>tr|A0A7R9L6D5|A0A7R9L6D5_9ACAR/99-156 [subseq from] Hypothetical protein OS=Medioppia subpectinata OX=1979941 GN=OSB1V03_LOCUS15294 PE=4 SV=1\n--------------------------------------------------------------------------------------------------------------PMILVGNKSDLVdEREVSTFRAAhTVNRElNGCPFVECSAKCEINVSEVFTDVVRQIN-----\n>tr|A0A3L6Q3F8|A0A3L6Q3F8_PANMI/9-173 [subseq from] GTP-binding protein YPTM1 OS=Panicum miliaceum OX=4540 GN=C2845_PM15G09360 PE=4 SV=1\n----FKLLLIGDSSVGKSCFLLRFADDSYVDSYISTIGVDFKiRTIEMDGKTIKLQIWDTAGQERFRTITSSYYRGAHGIIIVYDITDIESFNNVKQWLSEIDRYAN-DSVCKLLVGNKCDLAeSRAVETAVAQAYADEIGIPFLETSAKESINVEEAFLAMSAAIKKSK--\n>tr|A0A811K8L6|A0A811K8L6_9BILA/45-210 [subseq from] Hypothetical protein OS=Bursaphelenchus okinawaensis OX=465554 GN=BOKJ2_LOCUS4188 PE=4 SV=1\n--ADYRVAVFGAGGVGKSSIVLRFVKGTFSDNYVPTIEDKYDQVISCNQKsVCTLQVTDTTGSHQFPAMQRLSISKGHAFILVYSITSIQSFVELRLIWEMIKEVKGDQlsDVPVMLVGNKKDEESkRQIKGSVGQEQAQLWGTGFIETSAKNNENITELFQKLLSME------\n>tr|E9AYX8|E9AYX8_LEIMU/9-169 [subseq from] Putative small GTP-binding protein Rab1 OS=Leishmania mexicana (strain MHOM/GT/2001/U1103) OX=929439 GN=LMXM_27_0760 PE=4 SV=1\n----FKLLLIGDSGVGKSCLLLRFADDSYTDSYISTIGVDFKiRTLNLESKVIKLQIWDTAGQERFRTITSSYYRGAHGIIIVYDTTDMESFNNVKTWLSEIEKY-ASENVNKILVGNKCDLVTkKVVDTQMAKDFADSLGIPFLETSAKNSTNVEEAFIQMASGI------\n>tr|A0A6I9K686|A0A6I9K686_CHRAS/8-169 [subseq from] GTPase RhebL1 OS=Chrysochloris asiatica OX=185453 GN=RHEBL1 PE=4 SV=1\n-----KVVILGYRSVGKTSLAHQFVEGEFLEDYDPTVENTYSKIVTLGKDEFHLHLVDTAGQDEYSILPYSLIIGVHGYVLVYSVTSQHSFQVIESLYQKLHEGHGKTRLPVVLVGNKADLsPAREVQAVEGKKLAESWGATFMESSARENQLTQGIFTKVIQEIAR----\n>tr|Q9BLE3|Q9BLE3_ENTHI/8-173 [subseq from] Small GTPase Rab11C OS=Entamoeba histolytica OX=5759 GN=EhRab11C PE=2 SV=1\n---MYKLVIIGESGVGKSNLLLRFTRNEFEPEKKFTIGVEFAtRTIEYEGKTIRAQIWDTAGQEKYRAITDAYYRGAEGAMCVYDVSKKDSFDAIERWMNELKNGRDS-DITIMIVGNKADLKqEREVNTSDGTEFAQKHSAFFIETSALDGTNVEKAFSDLLIQIYKKK--\n>tr|A0A443RDG5|A0A443RDG5_9ACAR/7-171 [subseq from] Uncharacterized protein (Fragment) OS=Dinothrombium tinctorium OX=1965070 GN=B4U79_02467 PE=4 SV=1\n----HKVVVMGAGGVGKTSLVVQFMEGVFTTQYRPTVEDYYRHTIQLpDNTVHTVEILDTAGTHYFPAMRELSIRNGGGFVLVFSLDSLQSFHEMVSLWQTVTNIRG-PNVPIVIVGNKCDLTdCRQVSTKTINETREEllNNCPYFETSAKQNLNVINLFVELLQRARQ----\n>tr|A0A0M8MYS2|A0A0M8MYS2_9BASI/12-173 [subseq from] Gtp-binding protein ypt1 OS=Malassezia pachydermatis OX=77020 GN=Malapachy_3142 PE=4 SV=1\n----FKLLLIGDSGVGKSCLLLRFADDTYTESYISTIGVDFKiRTIELEGKTVKLQIWDTAGQERFRTITSSYYRGAHGIIVVYDVTDEATFNNVKQWLQEIERYA-CEGVNKLLVGNKADLTsSKVVDFETAKKFADELGIPFLETSAKDATNVEQAFLTMAKQIK-----\n>tr|A0A3B6B054|A0A3B6B054_WHEAT/9-173 [subseq from] Uncharacterized protein OS=Triticum aestivum OX=4565 PE=4 SV=1\n----FKLLLIGDSSVGKSCFLLRFSDDSYVDSYISTIGVDFKiRTLEMDGKTIKLQIWDTAGQERFRTITSSYYRGAHGIIIVYDITDMESFNNVKQWLSEIDKYA-NDSVRKLLVGNKCDLAeSRVVDTAVAQACADEMGIPFLETSAKESINVEEAFLAMSAAIKKSK--\n>tr|A0A5Q3ETT2|A0A5Q3ETT2_GIBFU/710-858 [subseq from] DH domain-containing protein OS=Gibberella fujikuroi OX=5127 GN=CEK26_009303 PE=4 SV=1\n----------------------QFVKPYFHDDFDPSKQDTYRRSCVIDNEVAEIDVIDTTGQEEYSyfATINQFGREVAGFMLVYSVTSRQGFEGITTYYDQILKQKDKDYFPTVIVGIECLQESlREVSTQEGRSLAKRLGCIFVEADAESSVKVDAAFFDLVREVRRYR--\n>tr|A2FE96|A2FE96_TRIVA/6-170 [subseq from] Ras family protein OS=Trichomonas vaginalis OX=5722 GN=TVAG_216900 PE=4 SV=1\n--NSYKVVVVGSSGVGKTAIVQRLVDGTFSDEGQSTVGVEFKShSVTFDDEVMKLSIWDTAGQERFRSVSKAYFRNAVGAILVFSLDDAQSFSELDGWLNDLHALST-PNAVILLVGNKADIADKVVTTAEAEAFSKRHGLEYLETSAKDGVNINDTFVRLARAINEK---\n>tr|A0A6J1V741|A0A6J1V741_9SAUR/25-192 [subseq from] dexamethasone-induced Ras-related protein 1 OS=Notechis scutatus OX=8663 GN=RASD1 PE=4 SV=1\n----YRMVVLGSSKVGKTAIVSRFLNGRFEDQYTPTIEDFHRKLYSIRGEVYQLDILDTSGNHPFPAMRRLSILTGDVFILVFSLDNRDSFEEVQRLKQQIletksclkNKTKEDSEVPLVVCGNKGDRDfYREVESREIEQLLgqDSKRCPYFEISAKKNSSLDEMFRALF---------\n>tr|A0A368H484|A0A368H484_ANCCA/20-84 [subseq from] Ras family protein OS=Ancylostoma caninum OX=29170 GN=ANCCAN_02356 PE=4 SV=1\n----HKVIMVGTGGVGKSALTLQFMYDEFVEEYEPTKADSYRKKVVLDGEECSIDILDTAGQEDYSAIR-----------------------------------------------------------------------------------------------------\n>tr|A0A3B6C7K5|A0A3B6C7K5_WHEAT/9-173 [subseq from] Uncharacterized protein OS=Triticum aestivum OX=4565 PE=4 SV=1\n----FKLLLIGDSSVGKSCFLLRFSDDSYVDSYISTIGVDFKiRTLEMDGKTIKLQIWDTAGQERFRTITSSYYRGAHGIIIVYDITDMESFNNVKQWLSEIDKYA-NDSVRKLLVGNKCDLAeSRVVDTAVAQAYADEMGIPFLETSAKESINVEEAFLAMSAAIKKSK--\n>tr|A0A446ME60|A0A446ME60_TRITD/9-173 [subseq from] Uncharacterized protein OS=Triticum turgidum subsp. durum OX=4567 GN=TRITD_2Av1G190220 PE=4 SV=1\n----FKLLLIGDSSVGKSCFLLRFSDDSYVDSYISTIGVDFKiRTLEMDGKTIKLQIWDTAGQERFRTITSSYYRGAHGIIIVYDITDMESFNNVKQWLSEIDKYA-NDSVRKLLVGNKCDLAeSRVVDTAVAQAYADEMGIPFLETSAKESINVEEAFLAMSAAIKKSK--\n>tr|A0A4D9DN29|A0A4D9DN29_9SAUR/19-187 [subseq from] Phospholipase A2 inhibitor and Ly6/PLAUR domain-containing protein-like OS=Platysternon megacephalum OX=55544 GN=DR999_PMT19044 PE=4 SV=1\n----LRLVVLGQGAVGKTALTVRFITKRFIGDYDPTLEMIYRHTAVIDGEMVHFEILDTAGQEEDSLQIEEKIKWGDGFAVVYSVTDRCSFDEvmrlcflINHIHSSPKRSGGSDQPPVVIVGNKKDLQfDRMVSCEDGENLSKALKHPFYEISTRDSyEETVVVFNTLYNEL------\n>tr|A0A1D5USW1|A0A1D5USW1_WHEAT/9-173 [subseq from] Genome assembly, chromosome: II OS=Triticum aestivum OX=4565 GN=CAMPLR22A2D_LOCUS3110 PE=4 SV=1\n----FKLLLIGDSSVGKSCFLLRFSDDSYVDSYISTIGVDFKiRTLEMDGKTIKLQIWDTAGQERFRTITSSYYRGAHGIIIVYDITDMESFNNVKQWLSEIDKYA-NDSVRKLLVGNKCDLAeSRVVDTAVAQAYADEMGIPFLETSAKESINVEEAFLAMSAAIKKSK--\n>tr|A0A453C1W4|A0A453C1W4_AEGTS/9-173 [subseq from] Uncharacterized protein OS=Aegilops tauschii subsp. strangulata OX=200361 PE=4 SV=1\n----FKLLLIGDSSVGKSCFLLRFSDDSYVDSYISTIGVDFKiRTLEMDGKTIKLQIWDTAGQERFRTITSSYYRGAHGIIIVYDITDMESFNNVKQWLSEIDKYA-NDSVRKLLVGNKCDLAeSRVVDTAVAQAYADEMGIPFLETSAKESINVEEAFLAMSAAIKKSK--\n>tr|A0A850TCD2|A0A850TCD2_GRUAM/1-107 [subseq from] RIT2 protein (Fragment) OS=Grus americana OX=9117 GN=Rit2 PE=4 SV=1\n-------------------------------------------------------------QAEFTAMRDQYMRGGEGFIICYSITDRQSFQEAAEFKELIYRVRHTYDIPLVLVGNKIDLEEfRQVSTEEGMSLAREYSCSFFETSAALRFYIDDVFHGLVREIRRK---\n>tr|A0A851Q6I7|A0A851Q6I7_ANHAN/1-107 [subseq from] RIT2 protein (Fragment) OS=Anhinga anhinga OX=56067 GN=Rit2 PE=4 SV=1\n-------------------------------------------------------------QAEFTAMRDQYMRGGEGFIICYSITDRQSFQEAAEFKELIYRVRHTYDIPLVLVGNKIDLEEfRQVSTEEGMSLAREYSCSFFETSAALRFYIDDVFHGLVREIRRK---\n>tr|A0A0X8HVK0|A0A0X8HVK0_9SACH/21-180 [subseq from] HGL021Wp OS=Eremothecium sinecaudum OX=45286 GN=AW171_hschr74346 PE=4 SV=1\n-----KILLVGDSGVGKSCLLVRFVEDKFSPTFITTIGIDFKiKTVEINGKKIKLQLWDTAGQERFRTITTAYYRGAMGIILVYDVTDEVSFENTRQWFSTLSYA--NEEAIILLVGNKKDMDKRTVTYEQGQELAKELGVPFIEASAKEDENVSDIFFTLAKLIQE----\n>tr|A0A1V8V414|A0A1V8V414_9PEZI/17-179 [subseq from] Uncharacterized protein OS=Rachicladosporium sp. CCFEE 5018 OX=1974281 GN=B0A51_02362 PE=4 SV=1\n----FKLLLIGDSGVGKSCLLLRFADDTYTESYISTIGVDFKiRTIELDGKTVKLQIWDTAGQERFRTITSSYYRGAHGICVVYDVTDMDSFNNVKQWLQEIDRYA-TEGVNKLLVGNKSDMADkKVVEYSVAKEFADSLGIPFLETSAKNASNVEQAFLTMARQIKE----\n>tr|A0A154P9M4|A0A154P9M4_DUFNO/8-171 [subseq from] Ras-related protein Rab-18 OS=Dufourea novaeangliae OX=178035 GN=WN55_09866 PE=4 SV=1\n-LTVLKLLIIGESNVGKSSIILRFTEDEFYENMQSTVGMDYKtKQITIDGNTVKLAIWDTAGQERFRTLTPSYYRDGQGAILVYDVTDRTTFLKLETWLNELSTYCNKTDIVKMVVGNKIDLPSREVSTEEGLQFARRHQALYIESSAKTSDGIKCCFEELVQKI------\n>tr|A0A0F8B2W8|A0A0F8B2W8_CERFI/15-127 [subseq from] Ras-related protein RSR1 OS=Ceratocystis fimbriata f. sp. platani OX=88771 GN=RSR1 PE=4 SV=1\n------------------------------------------------------SILDTAGTEQFVAMRDLYMKTGQGFLLVFSITSDSSLTELASLRKEIIRIKDDDTVPIVIVGNKSDLEdQREVPRARAFAISQDWGSPYYEASARTRTNVDEVFIDLCRQMLR----\n>tr|A0A851CAY3|A0A851CAY3_CALVR/6-174 [subseq from] DIRA2 protein (Fragment) OS=Calyptomena viridis OX=135972 GN=Diras2_0 PE=4 SV=1\n--NDYRVVVFGAGGVGKSSLVLRfaaapraxFVKGTFRDTYIPTIEDTYRQVISCDKSVCTLQITDTTGSHQFPAMQRLSISKGHAFILVFSVTSKQSLEELKPIYQQIVQIKGSvESIPIMLVGNKCDETQREVESREGEAMAKEWKCAFMETSAKMNYNVKELFQELLN--------\n>tr|A0A670XR70|A0A670XR70_PSETE/9-171 [subseq from] RAB8A, member RAS oncogene family OS=Pseudonaja textilis OX=8673 GN=RAB8A PE=4 SV=1\n----FKLLLIGDSGVGKTCALFRFSEDAFNATFISTIGIDFKiRTIELDGKKIKLQIWDTAGQERFRTITTAYYRGAMGIMLVYDITNEKSFENIQNWVRNIEE-HASPDVEKMILGNKCDITdKRKVSREQGEKLAISFGIKFMETSAKANINVDNAFFTLARDIKA----\n>tr|A0A6J1U752|A0A6J1U752_9SAUR/9-171 [subseq from] ras-related protein Rab-8A OS=Notechis scutatus OX=8663 GN=RAB8A PE=4 SV=1\n----FKLLLIGDSGVGKTCALFRFSEDAFNATFISTIGIDFKiRTIELDGKKIKLQIWDTAGQERFRTITTAYYRGAMGIMLVYDITNEKSFENIQNWVRNIEE-HASPDVEKMILGNKCDITdKRKVSREQGEKLAISFGIKFMETSAKANINVDNAFFTLARDIKA----\n>tr|A0A453C202|A0A453C202_AEGTS/10-174 [subseq from] Uncharacterized protein OS=Aegilops tauschii subsp. strangulata OX=200361 PE=4 SV=1\n----FKLLLIGDSSVGKSCFLLRFSDDSYVDSYISTIGVDFKiRTLEMDGKTIKLQIWDTAGQERFRTITSSYYRGAHGIIIVYDITDMESFNNVKQWLSEIDKYA-NDSVRKLLVGNKCDLAeSRVVDTAVAQAYADEMGIPFLETSAKESINVEEAFLAMSAAIKKSK--\n>tr|A0A2H6N7Z1|A0A2H6N7Z1_MICLE/24-185 [subseq from] Uncharacterized protein (Fragment) OS=Micrurus lemniscatus carvalhoi OX=129465 PE=4 SV=1\n----FKLLLIGDSGVGKTCLLFRFSEDAFNTTFISTIGIDFKiRTIELDGKKIKLQIWDTAGQERFRTITTAYYRGAMGIMLVYDITNEKSFDNIKNWIRNIEEH-ASSDVERMILGNKSDMTDkRQVSKEKGEKLAIDYGIKFLETSAKSSINVEEAFFTLARDIM-----\n>tr|A0A251V1M1|A0A251V1M1_HELAN/9-171 [subseq from] Putative small GTPase superfamily OS=Helianthus annuus OX=4232 GN=HannXRQ_Chr04g0111971 PE=4 SV=1\n----FKLLLIGDSGVGKSCLLLRFADDSYIDSYISTIGVDFKiRTVEQDGKTIKLQIWDTAGQERFRTITSSYYRGAHGIIIVYDVTDLDSFNNVKQWLSEIDRYA-SENVNKLLVGNKCDLTeSRAVSYDTAKEFADNIGIPFMETSAKDATNVEQAFMAMSSDIKN----\n>tr|A0A812B0A8|A0A812B0A8_SEPPH/8-154 [subseq from] RHEB OS=Sepia pharaonis OX=158019 GN=SPHA_8300 PE=4 SV=1\n-----RIAMMGYRSVGKTSLVLRFVTCKFDEGYDPTIENTYTKSVNVAGQVYQLQVIDTAGQDEYSVTPNDYYMNVDGYILVYSITSQRSLDIIKLIYNKISDMKGKIWVPIVLVGNKTDLEeDRAVTMEDGKKLADEWSIPFLEVSAKTDE-------------------\n>tr|A0A0P7ZEH3|A0A0P7ZEH3_SCLFO/6-167 [subseq from] GTP-binding protein Di-Ras3-like OS=Scleropages formosus OX=113540 GN=Z043_100959 PE=4 SV=1\n--NDYRVAVFGAAGVGKSSLVLRFMKRTFCKTYVPTVEDTYTVMITCDKSICTLQLTDTAGSHQFPAMQRLIIARGHAFILVYSVVNRQSLEELWLTYEQICEIKgsDMQYVPVMLVGNKCDDANRQVPTQDGEQRAVQWKCSFLETSAKMDHNVQELFKELLA--------\n>tr|A0A1Y1XTQ6|A0A1Y1XTQ6_9FUNG/9-171 [subseq from] Small GTP-binding protein OS=Basidiobolus meristosporus CBS 931.73 OX=1314790 GN=K493DRAFT_267442 PE=4 SV=1\n----FKLLLIGDSGVGKSCLLLRFADDTYTESYISTIGVDFKiRTIELEGKTIKLQIWDTAGQERFRTITSSYYRGAHGIIVVYDVTDQDTFTNVKQWLQEIDRYA-SEGVDKLLVGNKNDLTSKkVVDHDGAKEFADQVNIPFLETSAKDSTNVEQAFLTMARQIQE----\n>tr|A0A5C3MFU2|A0A5C3MFU2_9AGAR/10-172 [subseq from] P-loop containing nucleoside triphosphate hydrolase protein OS=Crucibulum laeve OX=68775 GN=BDQ12DRAFT_644554 PE=4 SV=1\n----FKLLLIGDSGVGKSCLLLRFADDTYTESYISTIGVDFKiRTIELEGKTVKLQIWDTAGQERFRTITSSYYRGAHGIIVVYDVTDNESFTNVKQWLQEIDRYA-SEGVNKLLVGNKSDLTTKkVVEYTVAKEFADQLSIPFLETSAKNATNVEQAFLTMAKQIKD----\n>tr|A0A1Y3BSE7|A0A1Y3BSE7_EURMA/4-166 [subseq from] Ras-related protein Rab-1A-like protein (Fragment) OS=Euroglyphus maynei OX=6958 GN=BLA29_008759 PE=4 SV=1\n----FKLLLIGDSGVGKSCLLLRFADDTYTESYISTIGVDFKiRTIELDGKTIKLQIWDTAGQERFRTITSSYYRGAHGIIVVYDVTDMETFQNVKQWLQEIERYA-CDNVNKLLVGNKADVIaKKVVDYTTAKEFADNLGIPFIETSAKQATNVEQAFLMMASEIKS----\n>tr|A0A167JC50|A0A167JC50_PHYB8/14-176 [subseq from] Uncharacterized protein OS=Phycomyces blakesleeanus (strain ATCC 8743b / DSM 1359 / FGSC 10004 / NBRC 33097 / NRRL 1555) OX=763407 GN=PHYBLDRAFT_137624 PE=4 SV=1\n-----KLLLIGDSGVGKSCLLLRFSDDSFTPSFITTIGIDFKiRTIELDGKRIKLQIWDTAGQERFRTITTAYYRGAMGILLVYDVTDERSFANVRNWFSNIEQ-HASEGVNKILIGNKCDMVeKRVIAEEQGQELATELGIRFMETSAKANIGVEEAFFDLARDIKKR---\n>tr|A0A1D6HEX4|A0A1D6HEX4_MAIZE/36-197 [subseq from] Ypt homolog4 OS=Zea mays OX=4577 GN=ZEAMMB73_Zm00001d017456 PE=4 SV=1\n----FKLLLIGDSGVGKSCLLLRFADDSYLDSYISTIGVDFKiRTVEQDGKTIKLQIWDTAGQERFRTITSSYYRGAHGIIIVYDVTDQESFNNVKQWLNEIDRYA-SDNVNKLLVGNKSDLTAnKVVATETAKAFADEMGIPFMETSAKNATNVEQAFMAMAASIK-----\n>tr|A0A834STI7|A0A834STI7_9FABA/42-204 [subseq from] Ras-related protein RABD2c OS=Senna tora OX=362788 GN=G2W53_036798 PE=4 SV=1\n----FKLLLIGDSGVGKSCLLLRFADDSYLDSYISTIGVDFKiRTVEQDGKTIKLQIWDTAGQERFRTITSSYYRGAHGIIVVYDVTDQESFNNVKQWLNEIDRYA-SENVNKLLVGNKCDLTAnKVVSYETAKAFADEIGIPFMETSAKSATNVEQAFMAMAAEIKN----\n>tr|A0A1U7SWP2|A0A1U7SWP2_ALLSI/6-154 [subseq from] LOW QUALITY PROTEIN: GTP-binding protein Di-Ras2 OS=Alligator sinensis OX=38654 GN=LOC102369064 PE=4 SV=1\n--NDYRVVVFGAGGVGKSSLVLRFVKGTFRESYIPTIEDTYRQVISCDKSICTLQITDTTGSHQFPAMQRLSISKGHAFILVYSVTSRQSLEELKPIYEQICQIKgDVESIPIMLVGNKSDEsQNREVESSEGDAMAKKWKCAFMETSAXX---------------------\n>tr|A0A151NJB6|A0A151NJB6_ALLMI/23-172 [subseq from] GTP-binding protein Di-Ras3 OS=Alligator mississippiensis OX=8496 GN=DIRAS3 PE=4 SV=1\n-------------GVGKSSLVLRFVRGTFRETYIPTIEDTYRQVISCDKNICTLQITDTTGSHQFPAMQRLSISKGHAFILVYSVTSRQSMEELQPIYDQICQIKgDIQKIPIMLVGNKSDETQRELDASEGEALASKWKCSFMETSAKTNYNVQELFQELLN--------\n>tr|A0A453EXA1|A0A453EXA1_AEGTS/90-252 [subseq from] Uncharacterized protein OS=Aegilops tauschii subsp. strangulata OX=200361 PE=4 SV=1\n----FKLLLIGDSGVGKSCLLLRFADDSYLESYISTIGVDFKiRTVEQDGKTIKLQIWDTAGQERFRTITSSYYRGAHGIIVVYDVTDQESFNNVKQWLNEIDRYA-SENVNKLLVGNKCDLAeSRVVSYEAGKALADEIGIPFLETSAKDATNVEKAFMTMAAEIKN----\n>tr|A0A7S0VY16|A0A7S0VY16_9CRYP/17-179 [subseq from] Hypothetical protein OS=Hemiselmis tepida OX=464990 GN=HTEP1355_LOCUS7518 PE=4 SV=1\n-----KLMLIGDSGVGKSSLLLRFSDDSFDMNCTPTIGIDFKlRTIELDGKKIKLQLLDTAGQERFKTITTAHYRNAMGILLVYDVTNEQSFKNIEDWLKNIDK-HTSQPVNKILIGNKMDLASqRKVSTEEGKKLAERLNMAFFETSAKEKSCVDEAFFALTRDIKKR---\n>tr|A0A024RB27|A0A024RB27_HUMAN/9-169 [subseq from] HCG24991, isoform CRA_a OS=Homo sapiens OX=9606 GN=hCG_24991 PE=4 SV=1\n----FKLLLIGDSGVGKTCLIIRFAEDNFNNTYISTIGIDFKiRTVDIEGKKIKLQVWDTAGQERFKTITTAYYRGAMGIILAYDITDEKSFENIQNWMKSIME-NASAGVEHLLLGNKCDMEAkRKVQKEQADKLAREHGIRFFETSAKSSMNVDEAFSSLARDI------\n>tr|A0A6P3QUW0|A0A6P3QUW0_PTEVA/8-169 [subseq from] GTPase RhebL1 isoform X2 OS=Pteropus vampyrus OX=132908 GN=RHEBL1 PE=4 SV=1\n-----KVVILGYRSVGKTSLAHQFVEGKFLERYDPTVENTYSKIVTLGKDEFHLHLVDTAGQDEYSILPYSFIIGVHGYVLVYSVTSLHSFQVIESLYQKLHEGHGKTRLPVVLVGNKADLsPNREVQAIEGKKLAESWGATFMESSARENQLTQGIFTKVIQEIAR----\n>tr|L5KCB1|L5KCB1_PTEAL/8-169 [subseq from] GTPase RhebL1 OS=Pteropus alecto OX=9402 GN=PAL_GLEAN10009992 PE=4 SV=1\n-----KVVILGYRSVGKTSLAHQFVEGKFLERYDPTVENTYSKIVTLGKDEFHLHLVDTAGQDEYSILPYSFIIGVHGYVLVYSVTSLHSFQVIESLYQKLHEGHGKTRLPVVLVGNKADLsPNREVQAIEGKKLAESWGATFMESSARENQLTQGIFTKVIQEIAR----\n>tr|K5XB69|K5XB69_AGABU/4-166 [subseq from] Uncharacterized protein (Fragment) OS=Agaricus bisporus var. burnettii (strain JB137-S8 / ATCC MYA-4627 / FGSC 10392) OX=597362 GN=AGABI1DRAFT_15291 PE=4 SV=1\n-----RIVVLGSRSVGKSALILQYLENQFVENYYPTIEGSFQRCIKYNGTEYDCEIIDTAGQDEYSLVNAKHTIGTHGYIFVYSVASRNSFDVVKVLYDRVLDFSGFQQVPCVIVGSKSDLDQfRQIDPSEAQQFAQLNNAAWIETSAKKNVNVAQVFEHCLAEIEKR---\n>tr|G0U030|G0U030_TRYVY/9-172 [subseq from] Putative small GTP-binding protein Rab1 OS=Trypanosoma vivax (strain Y486) OX=1055687 GN=TVY486_0800350 PE=4 SV=1\n----FKLLLIGDSGVGKSCLLLRFADDSYTESYISTIGVDFKiRTLNLEGKVIKLQIWDTAGQERFRTITSSYYRGAHGIIIVYDATDMESFNNVKTWLSEIDKFA-SENVNKLLVGNKCDLVTkKAVDTQMAKEFADSLGIPFLETSAKEASNVEEAFVRMATDIKKR---\n>tr|A0A2Y9E721|A0A2Y9E721_TRIMA/8-169 [subseq from] GTPase RhebL1 OS=Trichechus manatus latirostris OX=127582 GN=LOC101353353 PE=4 SV=1\n-----KVVILGYRSVGKTSLAHQFVEGEFLEGYDPTVENTYSKIVTLGKDEFHLHLVDTAGQDEYSILPYSFIIGVHGYVLVYSVTSQHSFQVIESLYQKLHEGHGKTRLPVVLVGNKADLsPAREVQAVEGKKLAESWGATFMESSARENQLTQGIFTKVIQEIAR----\n>tr|G3T4T1|G3T4T1_LOXAF/8-169 [subseq from] RHEB like 1 OS=Loxodonta africana OX=9785 GN=RHEBL1 PE=4 SV=1\n-----KVVILGYRSVGKTSLAHQFVEGEFLEGYDPTVENTYSKIVTLGKDEFHLHLVDTAGQDEYSILPYSFIIGVHGYVLVYSVTSQHSFQVIESLYQKLHEGHGKTRLPVVLVGNKADLsPAREVQAVEGKKLAESWGATFMESSARENQLTQGIFTKVIQEIAR----\n>tr|A0A7J7BQL3|A0A7J7BQL3_9COLE/9-175 [subseq from] Uncharacterized protein OS=Abscondita terminalis OX=2069292 GN=FQR65_LT06336 PE=4 SV=1\n----FKLLLIGDSGVGKTCVLFRFSEDAFNTTFISTIGIDFKiRTIDLDGKKIKLQIWDTAGQERFRTITTAYYRGAMGIMLVYDITNEKSFENIKNWIRNIEE-NASSDVEKMLLGNKCELEDkRQVSKERGEQLAVEYGIKFIETSAKASIRVEEAFFTLARDIKAKMEK\n>tr|A0A821PB85|A0A821PB85_9NEOP/9-170 [subseq from] Hypothetical protein OS=Pieris macdunnoughi OX=345717 GN=PMACD_LOCUS3315 PE=4 SV=1\n----FKLLLIGDSGVGKSCLLLRFADDTYTESYISTIGVDFKiRTVELDGKTIKLQIWDTAGQERFRTITSSYYRGAHGIIIVYDCTDQDSFSNVKQWLEEIDRYA-CDNVNKLLVGNKCDLTTkKAVDYTTANQYAEQLGIPFLETSAKNSTNVEQAFMTMAAEIK-----\n>tr|A0A6I9I3I8|A0A6I9I3I8_VICPA/8-169 [subseq from] GTPase RhebL1 OS=Vicugna pacos OX=30538 GN=RHEBL1 PE=4 SV=1\n-----KVVILGYRSVGKTSLAHQFVEGEFLEGYDPTVENTYSKIVTLGKDEFHLQLVDTAGQDEYSILPYSFIIGVHGYVLVYSVTSLHSFQVIESLYQKLHEGHGKTRLPVVLVGNKADLsPDREVQAVEGKKLAESWGATFMESSARENQLTQGIFTKIIHEIAR----\n>tr|A0A850X8X8|A0A850X8X8_PIACA/9-173 [subseq from] RAB8A protein (Fragment) OS=Piaya cayana OX=33601 GN=Rab8a PE=4 SV=1\n----FKLLLIGDSGVGKTCALFRFSEDAFNATFISTIGIDFKiRMIELDGKRIKLQIWDTAGQERFRTITTAYYRGAMGIMLVYDITNEKSFENIRNWVRNIEE-HASPDVEKMILGNKCDADdKRQVSREQGEKLAASFGIKFMETSAKANINIDNAFFTLARDIKAKM--\n>tr|A0A0A2KKT2|A0A0A2KKT2_PENIT/5-178 [subseq from] Small GTPase superfamily, Rho type OS=Penicillium italicum OX=40296 GN=PITC_094270 PE=4 SV=1\n----VTLVVVGDADVGKSALAVRFCLDQFSEGVEPTLDDSYRTRVVVNNRPCILEIMDTAGRGKNATLHEDHIRDGEAFVIAYSVTSRESFSHVRAYYDQIQQVKHDMSIentlqlspslrpcrsPIVLVGTKNDLQTqREISVKEGRTLAKSLDCRFYETSAKYDAGVKTIFNDVIA--------\n>tr|A0A5D3A1V5|A0A5D3A1V5_GOSMU/9-171 [subseq from] Uncharacterized protein OS=Gossypium mustelinum OX=34275 GN=E1A91_A03G237700v1 PE=4 SV=1\n----FKLLLIGDSSVGKSCLLLRFADDSYLDSYISTIGVDFKiRTVELDGKTIKLQIWDTAGQERFRTITSSYYRGAHGIIIVYDVTEMESFISVKQWLNEIDRYAN-DSVCKLLVGNKCDLVeNKVVDTQRAKAFADELGIPFLETSAKDAINVEQAFLTMAGAIKK----\n>tr|A0A087SBA5|A0A087SBA5_AUXPR/10-172 [subseq from] GTP-binding protein YPTC1 OS=Auxenochlorella protothecoides OX=3075 GN=APUTEX25_004055 PE=4 SV=1\n----FKLLLIGDSGVGKSCLLLRFADDTYTESYISTIGVDFKiRTVELDSKVIKLQIWDTAGQERFRTITSSYYRGAHGIIVVFDVTDSESFDNVKQWLNEIDRYA-NENVNKLLVGNKVDLVgKRAVDYETAKAFADEIGVPYIETSAKAATNVEQAFMTMAGEIKN----\n>tr|F1L4K2|F1L4K2_ASCSU/37-197 [subseq from] Ras-related protein Rab-21 OS=Ascaris suum OX=6253 PE=2 SV=1\n----FKVVLLGEGAVGKSSLMLRYVENKFNPRHISTIQASFLcKKIVVDGNAVILNIWDTAGQEKFHALGPIYYRDSHGALLIYDITDLHSFEKVKSWVKELRRIL-GESVVLLIVGNKTDLErNRNVERQTALEYAKSVGADHCETSAKNNVGINEAFELLTKAM------\n>tr|A0A194Q7H2|A0A194Q7H2_PAPXU/28-189 [subseq from] Ras-related protein Rab-1A OS=Papilio xuthus OX=66420 GN=RR46_08510 PE=4 SV=1\n----FKLLLIGDSGVGKSCLLLRFADDTYTESYISTIGVDFKiRTVELDGKTIKLQIWDTAGQERFRTITSSYYRGAHGIIIVYDCTDQDSFSNVKQWLEEIDRYA-CDNVNKLLVGNKCDLTTKkVVDYTTANQYAEQLGIPFLETSAKNSTNVEQAFMTMAAEIK-----\n>tr|A0A1G4INF6|A0A1G4INF6_9SACH/22-182 [subseq from] LAFA_0A05072g1_1 OS=Lachancea sp. CBS 6924 OX=433476 GN=LAFA_0A05072G PE=4 SV=1\n-----KILLVGDSGVGKSCLLVRFVEDKFSPSFITTIGIDFKiKTVDINGKKVKLQLWDTAGQERFRTITTAYYRGAMGIILVYDVTDERTFANVKQWFSTVNQH-ANEEAQLLLVGNKSDMDSRAVTTEQGDSLAKELGIPFVEASAKDDTNVNDIFFLLAKLIQE----\n>tr|A0A1V4KTW4|A0A1V4KTW4_PATFA/10-116 [subseq from] Uncharacterized protein OS=Patagioenas fasciata monilis OX=372326 GN=AV530_006216 PE=4 SV=1\n-------------------------------------------------------------SAEFTAMRDQYMRGGEGFIICYSITDRQSFQEAAEFKELIYRVRHTYDIPLVLVGNKIDLEEfRQVSTEEGMSLAREYSCSFFETSAALRFYIDDVFHGLVREIRRK---\n>tr|A0A7R9DJB9|A0A7R9DJB9_TIMPO/72-234 [subseq from] Hypothetical protein OS=Timema poppense OX=170557 GN=TPSB3V08_LOCUS9784 PE=4 SV=1\n----FKLLLIGDSGVGKSCLLLRFADDTYTESYISTIGVDFKiRTIDLDGKTIKLQIWDTAGQERFRTITSSYYRGAHGIIVVYDCTDQESFNNVKQWLEEIDRYA-CDNVNKLLVGNKCDLTTKkVVDYTTAKEYADQLGIPFLETSAKNATNVEQAFMTMAAEIKN----\n>tr|L8Y4T1|L8Y4T1_TUPCH/19-187 [subseq from] GTP-binding protein Rhes OS=Tupaia chinensis OX=246437 GN=TREES_T100002349 PE=4 SV=1\n---SYRMVVLGASRVGKSSIVSRFLNGRFEDQYTPTIEDFHRKVYNIRGDMYQLDILDTSGNHPFPAMRRLSILTGDVFILVFSLDNRESFDEVKRLQKQILEVksclknktKEAAELPMVICGNKNDHGelCRQVPSTEAELLVSgDENCAYFEVSAKKNTNVDEMFYVLF---------\n>tr|A0A1X0RHB9|A0A1X0RHB9_RHIZD/14-171 [subseq from] Putative SEC4-like Rab/GTPase OS=Rhizopus microsporus var. microsporus OX=86635 GN=BCV72DRAFT_332243 PE=4 SV=1\n-----KLLLIGDSGVGKSCLLLRFSDDSFTPSFITTIGIDFKiRTIELDGKRIKLQIWDTAGQERF-----PYYRGAMGILLVYDVTDERSFSNVRNWFSNIEQ-HASEGVNKILIGNKSDMEEkRVISTKQGQELANELGIRFMETSAKANIGVEEAFFDLARDIKKR---\n>tr|A0A6J0GZV9|A0A6J0GZV9_9PASS/19-182 [subseq from] ras-related protein Rab-37 isoform X3 OS=Lepidothrix coronata OX=321398 GN=RAB37 PE=4 SV=1\n----HKTILVGDSGVGKTSLLVQFDQGKFIPgSFSATVGIGFTnKVVAVDGVKVKLQIWDTAGQERFRSVTHAYYRDAQALLLLYDITSKMSFDNIRAWLTEIHEYA-QKDVVIMLLGNKADVSSeRAVRTEDGASLAREYGVPFMETSAKTGMNVELAFLAIAKELKQ----\n>tr|A0A6J2J1L3|A0A6J2J1L3_9PASS/19-182 [subseq from] ras-related protein Rab-37 isoform X2 OS=Pipra filicauda OX=649802 GN=RAB37 PE=4 SV=1\n----HKTILVGDSGVGKTSLLVQFDQGKFIPgSFSATVGIGFTnKVVAVDGVKVKLQIWDTAGQERFRSVTHAYYRDAQALLLLYDITSKMSFDNIRAWLTEIHEYA-QKDVVIMLLGNKADVSSeRAVRTEDGASLAREYGVPFMETSAKTGMNVELAFLAIAKELKQ----\n>tr|B6QHU6|B6QHU6_TALMQ/984-1146 [subseq from] Aminopeptidase, putative OS=Talaromyces marneffei (strain ATCC 18224 / CBS 334.59 / QM 7333) OX=441960 GN=PMAA_095450 PE=3 SV=1\n----FKLLLIGDSGVGKSCLLLRFADDTYTESYISTIGVDFKiRTIELDGKTVKLQIWDTAGQERFRTITSSYYRGAHGICVVYDVTDMDSFNNVKQWLQEIDRYA-TEGVNKLLVGNKSDMEDKkVVEYTVAKEFADSLGIPFLETSAKSASNVEQAFLTMARQIKE----\n>tr|A0A0B8RXJ9|A0A0B8RXJ9_BOIIR/9-170 [subseq from] Ras-related protein Rab-8B-like protein OS=Boiga irregularis OX=92519 PE=4 SV=1\n----FKLLLIGDSGVGKTCLLFRFSEDAFNTTFISTIGIDFKiRTIELDGKKIKLQIWDTAGQERFRTITTAYYRGAMGIMLVYDITNEKSFDNIKNWIRNIEEH-ASSDVERMILGNKSDMNeKRQVSKEKGEKLAIDYGIKFLETSAKSSINVEEAFFTLARDIM-----\n>tr|A0A835YQS3|A0A835YQS3_9STRA/9-170 [subseq from] Ras related protein PiYpt1 OS=Tribonema minus OX=303371 GN=JKP88DRAFT_270990 PE=4 SV=1\n----FKLLLIGDSGVGKSCLLLRFADDTYTESYISTIGVDFKiRTVELDGKTVKLQIWDTAGQERFRTITASYYRGAHGIIVVYDVTDRESFNNVKQWLTEIERYA-CENVNKLLVGNKSDLEAkRAVTTEEGKEFADSIGIEFLETSAKNADNVEKAFLMMSQQIK-----\n>tr|B3RMI8|B3RMI8_TRIAD/9-171 [subseq from] Uncharacterized protein OS=Trichoplax adhaerens OX=10228 GN=TRIADDRAFT_21058 PE=4 SV=1\n--AEYCLVVLGSAGVGKTSLVSRFFYDKLNDNYQPTLQDSHRKEIMVNDFTLKLHVIDTTGKNEFPAMRKWSIMHGDAFALVYSIDDLASFTMLEVIYQQILEEKSGKDYKILIVGNKSDLEvDRQVAQSSANLTAANWGCDHMEISAKNDQNVYSVFFNILTQI------\n>tr|A0A0B2V5Z3|A0A0B2V5Z3_TOXCA/123-287 [subseq from] Ras-related protein Rab-8B OS=Toxocara canis OX=6265 GN=Rab8b PE=4 SV=1\n----FKLLLIGDSGVGKTCVLFRFSDDSFNSSFISTIGIDFKiRTIEVDGKKIKLQIWDTAGQERFRTITTAYYRGAMGIMLVYDITNEKSFDNIKNWIRNIEEH-ASSDVDRMIIGNKCDVEERrQVSRERGEQLAIEYGTKFLETSAKGNINVEEAFFTLARDIKLKT--\n>tr|A0A5N5GBV0|A0A5N5GBV0_9ROSA/9-171 [subseq from] GTP-binding protein YPTM2-like OS=Pyrus ussuriensis x Pyrus communis OX=2448454 GN=D8674_035261 PE=4 SV=1\n----FKLLLIGDSGVGKSCLLLRFADDSYIDSYISTIGVDFKiRTVEQDGKVVKLQIWDTAGQERFRTITSSYYRGAHGIILVYDVTDQESFNNVKTWLQEINKFAV-GNVNKLLVGNKSDLADKKVVSSEaSKAFADELGIPFLETSAKNSTNVEQAFMTMVAEIKN----\n>tr|A0A504XGW3|A0A504XGW3_LEIDO/9-169 [subseq from] Ras family protein OS=Leishmania donovani OX=5661 GN=CGC21_31080 PE=4 SV=1\n----FKLLLIGDSGVGKSCLLLRFADDSYTDSYISTIGVDFKiRTLNLESKVIKLQIWDTAGQERFRTITSSYYRGAHGIIIVYDTTDMESFNNVKTWLSEIEKY-ASENVNKILVGNKCDLVTkKAVDTQMAKDFADSLGIPFLETSAKNSTNVEEAFIQMASGI------\n>tr|E9BIZ5|E9BIZ5_LEIDB/9-169 [subseq from] Small GTP-binding protein Rab1, putative OS=Leishmania donovani (strain BPK282A1) OX=981087 GN=LDBPK_270620 PE=4 SV=1\n----FKLLLIGDSGVGKSCLLLRFADDSYTDSYISTIGVDFKiRTLNLESKVIKLQIWDTAGQERFRTITSSYYRGAHGIIIVYDTTDMESFNNVKTWLSEIEKY-ASENVNKILVGNKCDLVTkKAVDTQMAKDFADSLGIPFLETSAKNSTNVEEAFIQMASGI------\n>tr|A0A6P3EDU8|A0A6P3EDU8_SHEEP/23-185 [subseq from] ras-related protein Rab-37 isoform X2 OS=Ovis aries OX=9940 GN=RAB37 PE=4 SV=1\n----HKTILVGDSGVGKTSLLVQFDQGKFVPgSFSATVGIGFTnKVVTVDGVRVKLQIWDTAGQERFRSVTHAYYRDAQALLLLYDITNKSSFDNIRAWLTEIHEYA-QRDVVIMLLGNKADVSSeRVIRSEDGEMLAREYGVPFMETSAKTGMNVELAFLAIAKELK-----\n>tr|A0A371EJP9|A0A371EJP9_MUCPR/17-179 [subseq from] Ras-related protein RABE1a (Fragment) OS=Mucuna pruriens OX=157652 GN=RABE1A PE=4 SV=1\n-----KLLLIGDSGVGKSCLLLRFSDGSFTTSFITTIGIDFKiRTIELDGKRIKLQIWDTAGQERFRTITTAYYRGAMGILLVYDVTDESSFNNIRNWIRNIEQ-HASDNVNKILVGNKADMDesKRAVPTSKGQALADEYGIKFFETSAKTNLNVDEVFFSIARDIKQ----\n>tr|A0A811JYK4|A0A811JYK4_BURXY/8-171 [subseq from] (pine wood nematode) hypothetical protein OS=Bursaphelenchus xylophilus OX=6326 GN=BXYJ_LOCUS520 PE=4 SV=1\n-LTTLKILIVGESGVGKSSLMLRFVDDTFDPELSATIGVDFRVTtMNIDGNNVKLAIWDTAGQERFRTLTPSYYRGGQGIICVYDVTNRTTFDRLENWVLEVDTYSTKSDAIKMLVGNKIDSQNREVSTEEGLAFARKHRMLFIEASAKTREGVQCAFEELIEKI------\n>tr|E9AD53|E9AD53_LEIMA/9-169 [subseq from] Putative small GTP-binding protein Rab1 OS=Leishmania major OX=5664 GN=LMJF_27_0760 PE=4 SV=1\n----FKLLLIGDSGVGKSCLLLRFADDSYTDSYISTIGVDFKiRTLNLESKVIKLQIWDTAGQERFRTITSSYYRGAHGIIIVYDTTDMESFNNVKTWLSEIEKY-ASENVNKILVGNKCDLVTkKAVDTQMAKDFADSLGIPFLETSAKNSTNVEEAFIQMASGI------\n>tr|A0A0F7Z442|A0A0F7Z442_CROAD/9-170 [subseq from] Ras-related protein Rab-8B-like protein OS=Crotalus adamanteus OX=8729 PE=2 SV=1\n----FKLLLIGDSGVGKTCLLFRFSEDAFNTTFISTIGIDFKiRTIELDGKKIKLQIWDTAGQERFRTITTAYYRGAMGIMLVYDITNEKSFDNIKNWIRNIEEH-ASSDVERMILGNKSDMNeKRQVSKEKGEKLAIDYGIKFLETSAKSSINVEEAFFTLARDIM-----\n>tr|A0A1W7REC7|A0A1W7REC7_AGKCO/9-170 [subseq from] RAB-8b protein OS=Agkistrodon contortrix contortrix OX=8713 PE=4 SV=1\n----FKLLLIGDSGVGKTCLLFRFSEDAFNTTFISTIGIDFKiRTIELDGKKIKLQIWDTAGQERFRTITTAYYRGAMGIMLVYDITNEKSFDNIKNWIRNIEEH-ASSDVERMILGNKSDMNeKRQVSKEKGEKLAIDYGIKFLETSAKSSINVEEAFFTLARDIM-----\n>tr|T1E582|T1E582_CROHD/9-170 [subseq from] Ras-related protein Rab-8B-like protein OS=Crotalus horridus OX=35024 PE=2 SV=1\n----FKLLLIGDSGVGKTCLLFRFSEDAFNTTFISTIGIDFKiRTIELDGKKIKLQIWDTAGQERFRTITTAYYRGAMGIMLVYDITNEKSFDNIKNWIRNIEEH-ASSDVERMILGNKSDMNeKRQVSKEKGEKLAIDYGIKFLETSAKSSINVEEAFFTLARDIM-----\n>tr|A0A6P9BB58|A0A6P9BB58_PANGU/9-170 [subseq from] ras-related protein Rab-8B OS=Pantherophis guttatus OX=94885 GN=RAB8B PE=4 SV=1\n----FKLLLIGDSGVGKTCLLFRFSEDAFNTTFISTIGIDFKiRTIELDGKKIKLQIWDTAGQERFRTITTAYYRGAMGIMLVYDITNEKSFDNIKNWIRNIEEH-ASSDVERMILGNKSDMNeKRQVSKEKGEKLAIDYGIKFLETSAKSSINVEEAFFTLARDIM-----\n>tr|Q25324|Q25324_LEIMA/9-169 [subseq from] GTP-binding protein homologue OS=Leishmania major OX=5664 GN=YPT PE=4 SV=1\n----FKLLLIGDTGVGKSCLLLRFADDSYTDSYISTIGVDFKiRTLNLESKVIKLQIWDTAGQERFRTITSSYYRGAHGIIIVYDTTDMESFNNVKTWLSEIEKY-ASENVNKILVGNKCDLVTkKAVDTQMAKDFADSLGIPFLETSAKNSTNVEEAFIQMASGI------\n>tr|A0A4Q4UZQ3|A0A4Q4UZQ3_9PEZI/12-174 [subseq from] Uncharacterized protein OS=Monosporascus sp. mg162 OX=1081914 GN=DL768_011719 PE=4 SV=1\n-----KLLLIGDSGVGKSCCLLRFSEDSFTPSFITTIGIDFKiRTIELDGKRVKLQIWDTAGQERFRTITTAYYRGAMGILLVYDVTDQRSFDNIRTWFANVEQH-ATEGVNKILIGNKCDWEeKRVVSTEQGEELARELGVPFLEVSAKSNINIDKAFYSLAADIKKR---\n>tr|A0A4V1XVG9|A0A4V1XVG9_9PEZI/12-174 [subseq from] Uncharacterized protein OS=Monosporascus sp. 5C6A OX=2211642 GN=DL771_004045 PE=4 SV=1\n-----KLLLIGDSGVGKSCCLLRFSEDSFTPSFITTIGIDFKiRTIELDGKRVKLQIWDTAGQERFRTITTAYYRGAMGILLVYDVTDQRSFDNIRTWFANVEQH-ATEGVNKILIGNKCDWEeKRVVSTEQGEELARELGVPFLEVSAKSNINIDKAFYSLAADIKKR---\n>tr|A0A4Q4Z2V5|A0A4Q4Z2V5_9PEZI/12-174 [subseq from] Uncharacterized protein OS=Monosporascus sp. CRB-8-3 OX=2211644 GN=DL769_002076 PE=4 SV=1\n-----KLLLIGDSGVGKSCCLLRFSEDSFTPSFITTIGIDFKiRTIELDGKRVKLQIWDTAGQERFRTITTAYYRGAMGILLVYDVTDQRSFDNIRTWFANVEQH-ATEGVNKILIGNKCDWEeKRVVSTEQGEELARELGVPFLEVSAKSNINIDKAFYSLAADIKKR---\n>tr|A0A670Z9P9|A0A670Z9P9_PSETE/9-170 [subseq from] RAB8B, member RAS oncogene family OS=Pseudonaja textilis OX=8673 GN=RAB8B PE=4 SV=1\n----FKLLLIGDSGVGKTCLLFRFSEDAFNTTFISTIGIDFKiRTIELDGKKIKLQIWDTAGQERFRTITTAYYRGAMGIMLVYDITNEKSFDNIKNWIRNIEEH-ASSDVERMILGNKSDMNdKRQVSKEKGEKLAIDYGIKFLETSAKSSINVEEAFFTLARDIM-----\n>tr|A0A6J1V576|A0A6J1V576_9SAUR/9-170 [subseq from] ras-related protein Rab-8B OS=Notechis scutatus OX=8663 GN=RAB8B PE=4 SV=1\n----FKLLLIGDSGVGKTCLLFRFSEDAFNTTFISTIGIDFKiRTIELDGKKIKLQIWDTAGQERFRTITTAYYRGAMGIMLVYDITNEKSFDNIKNWIRNIEEH-ASSDVERMILGNKSDMNdKRQVSKEKGEKLAIDYGIKFLETSAKSSINVEEAFFTLARDIM-----\n>tr|A0A4Q4VCK0|A0A4Q4VCK0_9PEZI/12-174 [subseq from] Uncharacterized protein OS=Monosporascus sp. MC13-8B OX=2211646 GN=DL766_004425 PE=4 SV=1\n-----KLLLIGDSGVGKSCCLLRFSEDSFTPSFITTIGIDFKiRTIELDGKRVKLQIWDTAGQERFRTITTAYYRGAMGILLVYDVTDQRSFDNIRTWFANVEQH-ATEGVNKILIGNKCDWEeKRVVSTEQGEELARELGVPFLEVSAKSNINIDKAFYSLAADIKKR---\n>tr|A0A2K6FNL9|A0A2K6FNL9_PROCO/23-185 [subseq from] RAB37, member RAS oncogene family OS=Propithecus coquereli OX=379532 GN=RAB37 PE=4 SV=1\n----HKTILVGDSGVGKTSLLVQFDQGKFIPgSFSATVGIGFTnKVVTVDGMRVKLQIWDTAGQERFRSVTHAYYRDAQALLLLYDITNKASFDNIRAWLTEIHECA-QRDVVIMLLGNKADVSSeRVISSDDGETLAREYGVPFMETSAKTGMNVELAFLAIAKELK-----\n>tr|A0A3Q8IE68|A0A3Q8IE68_LEIDO/9-169 [subseq from] Ras-related protein RAB1A, putative OS=Leishmania donovani OX=5661 GN=LdCL_270012700 PE=4 SV=1\n----FKLLLIGDSGVGKSCLLLRFADDSYTDSYISTIGVDFKiRTLNLESKVIKLQIWDTAGQERFRTITSSYYRGAHGIIIVYDTTDMESFNNVKTWLSEIEKY-ASENVNKILVGNKCDLVTkKAVDTQMAKDFADSLGIPFLETSAKNSTNVEEAFIQMASGI------\n>tr|E9AHE8|E9AHE8_LEIIN/9-169 [subseq from] Putative small GTP-binding protein Rab1 OS=Leishmania infantum OX=5671 GN=LINF_270013800 PE=4 SV=1\n----FKLLLIGDSGVGKSCLLLRFADDSYTDSYISTIGVDFKiRTLNLESKVIKLQIWDTAGQERFRTITSSYYRGAHGIIIVYDTTDMESFNNVKTWLSEIEKY-ASENVNKILVGNKCDLVTkKAVDTQMAKDFADSLGIPFLETSAKNSTNVEEAFIQMASGI------\n>tr|A0A6J0BGB2|A0A6J0BGB2_NEOLC/12-173 [subseq from] ras-related protein Rab-1A OS=Neodiprion lecontei OX=441921 GN=LOC107219488 PE=4 SV=1\n----FKLLLIGDSGVGKSCLLLRFADDTYTESYISTIGVDFKiRTIDLDGKTIKLQIWDTAGQERFRTITSSYYRGAHGIIVVYDCTDQESFNNVKQWLEEIDRYA-SDNVNKLLVGNKCDLHTkKVVDYTTAKEYAEQLQIPFLETSAKNAMNVEQAFITMAAEIK-----\n>tr|W7TKL6|W7TKL6_9STRA/11-174 [subseq from] Rab gtpase OS=Nannochloropsis gaditana OX=72520 GN=Naga_100059g6 PE=4 SV=1\n---QIKLLMIGDSGVGKTCLLLRYANDSFSPTFITTIGIDFKiKNLELDGRRIKLQIWDTAGQERFRTITTSYFRGAQGILLVYDVTDRRSFESIRNWVGQIQQHADV-HVNKILIGNKCDMtPQRVVSTEEGQSLANDFGIQFFETSAKNDINVEKSFVTIAREVKN----\n>tr|A0A7K8G9G9|A0A7K8G9G9_ORTSP/7-169 [subseq from] REBL1 GTPase (Fragment) OS=Orthonyx spaldingii OX=38397 GN=Rhebl1 PE=4 SV=1\n----RKVLILGYRAVGKTSLAHQFVEGKFVECYEPTVESTYSKVVVVGKDEFQLQLVDTAGQDEYTILPHSFIIGIHGYVLVYSVTSLQSFQVVKTLHNKLYESRGKTRMPVVLVGNKADLAlrSREVRTEEGKKLAESWGAIFLESSAKESQVTVGIFMKLLEEID-----\n>tr|A0A507EYX2|A0A507EYX2_9FUNG/14-176 [subseq from] Uncharacterized protein OS=Spizellomyces sp. 'palustris' OX=117820 GN=SpCBS45565_g03040 PE=4 SV=1\n-----KLLLIGDSGVGKSCLLLRFSDDSFTPSFITTIGIDFKiRTIELDGKRIKLQIWDTAGQERFRTITTAYYRGAMGILLTYDVTDERSFNNIRNWIRNIEQ-HASEGVNKILVGNKCDMLeKKVINKEQGQALADEFKIKFLETSAKSNIGVEEAFFTLARDIKKR---\n>tr|A0A673IUP8|A0A673IUP8_9TELE/9-172 [subseq from] Ras-related protein ORAB-1-like OS=Sinocyclocheilus rhinocerous OX=307959 GN=LOC107757416 PE=4 SV=1\n----FKLLLIGDSGVGKSCLLLRFADDTYTESYISTIGVDFKiRTIEMEGKTVKLQIWDTAGQERFRTITSSYYRGAHGIIIVYDVTEQESFNNVKQWLEEIDRYA-CENVSKLLVGNKSDLASKkVVDFTTAKEFAESLKTQFLETSAKNANNVEKAFLTMASEIQKR---\n>tr|A0A498IZ78|A0A498IZ78_MALDO/9-171 [subseq from] Uncharacterized protein OS=Malus domestica OX=3750 GN=DVH24_000328 PE=4 SV=1\n----FKLLLIGDSGVGKSCLLLRFADDSYIDSYISTIGVDFKiRTVEQDGKVVKLQIWDTAGQERFRTITSSYYRGAHGIILVYDVTDQESFNNVKTWLQEINKFAV-GNVNKLLVGNKSDLADKKVVSSEaSKAFADELGIPFLETSAKNSTNVEQAFMTMVAEIKN----\n>tr|F2CPW5|F2CPW5_HORVV/17-180 [subseq from] Predicted protein OS=Hordeum vulgare subsp. vulgare OX=112509 PE=2 SV=1\n-----KLLLIGDSGVGKSCLLLRFSDGSFTTSFITTIGIDFKiRTVELDGKRIKLQIWDTAGQERFRTITTAYYRGAMGILLVYDVTDESSFNNIRNWIKNIEQ-HASDNVSKILVGNKADMDesKRAVPTSKGQALADEYGIQFFETSAKTNMNVEQVFFSIARDIKQR---\n>tr|A0A640KJI0|A0A640KJI0_LEITA/9-169 [subseq from] Small GTP-binding protein Rab1, putative OS=Leishmania tarentolae OX=5689 GN=LtaPh_2707800 PE=4 SV=1\n----FKLLLIGDSGVGKSCLLLRFADDSYTDSYISTIGVDFKiRTLNLENKVIKLQIWDTAGQERFRTITSSYYRGAHGIIIVYDTTDMESFNNVKTWLSEIEKY-ASENVNKILVGNKCDLVTkKAVDTQMAKDFADSLGIPFLETSAKNSTNVEEAFIQMASGI------\n>tr|A0A0V0RNH1|A0A0V0RNH1_9BILA/9-173 [subseq from] Ras-related protein Rab-8A OS=Trichinella nelsoni OX=6336 GN=Rab8a PE=4 SV=1\n----FKLLLIGDSGVGKTCLLFRFAEDSFNNTFISTIGIDFKiRTIELDGKKIKLQIWDTAGQERFRTITNAYYRGAMGILLVYEITNEKSFENIKNWVRNIEEH-ASANVEKIILGNKCDMEdKRQVSRERGAQLAIEYGVKFMETSAKANINVESAFFTLARDIKAKA--\n>tr|A0A0V0T9C4|A0A0V0T9C4_9BILA/9-173 [subseq from] Ras-related protein Rab-8A OS=Trichinella murrelli OX=144512 GN=Rab8a PE=4 SV=1\n----FKLLLIGDSGVGKTCLLFRFAEDSFNNTFISTIGIDFKiRTIELDGKKIKLQIWDTAGQERFRTITNAYYRGAMGILLVYEITNEKSFENIKNWVRNIEEH-ASANVEKIILGNKCDMEdKRQVSRERGAQLAIEYGVKFMETSAKANINVESAFFTLARDIKAKA--\n>tr|A0A0V0W1T6|A0A0V0W1T6_9BILA/9-173 [subseq from] Ras-related protein Rab-8A OS=Trichinella sp. T6 OX=92179 GN=Rab8a PE=4 SV=1\n----FKLLLIGDSGVGKTCLLFRFAEDSFNNTFISTIGIDFKiRTIELDGKKIKLQIWDTAGQERFRTITNAYYRGAMGILLVYEITNEKSFENIKNWVRNIEEH-ASANVEKIILGNKCDMEdKRQVSRERGAQLAIEYGVKFMETSAKANINVESAFFTLARDIKAKA--\n>tr|A0A0V1AR28|A0A0V1AR28_TRISP/9-173 [subseq from] Ras-related protein Rab-8A OS=Trichinella spiralis OX=6334 GN=Rab8a PE=4 SV=1\n----FKLLLIGDSGVGKTCLLFRFAEDSFNNTFISTIGIDFKiRTIELDGKKIKLQIWDTAGQERFRTITNAYYRGAMGILLVYEITNEKSFENIKNWVRNIEEH-ASANVEKIILGNKCDMEdKRQVSRERGAQLAIEYGVKFMETSAKANINVESAFFTLARDIKAKA--\n>tr|A0A0V1CH01|A0A0V1CH01_TRIBR/9-173 [subseq from] Ras-related protein Rab-8A OS=Trichinella britovi OX=45882 GN=Rab8a PE=4 SV=1\n----FKLLLIGDSGVGKTCLLFRFAEDSFNNTFISTIGIDFKiRTIELDGKKIKLQIWDTAGQERFRTITNAYYRGAMGILLVYEITNEKSFENIKNWVRNIEEH-ASANVEKIILGNKCDMEdKRQVSRERGAQLAIEYGVKFMETSAKANINVESAFFTLARDIKAKA--\n>tr|A0A0V1GU73|A0A0V1GU73_9BILA/9-173 [subseq from] Ras-related protein Rab-8A OS=Trichinella zimbabwensis OX=268475 GN=Rab8a PE=4 SV=1\n----FKLLLIGDSGVGKTCLLFRFAEDSFNNTFISTIGIDFKiRTIELDGKKIKLQIWDTAGQERFRTITNAYYRGAMGILLVYEITNEKSFENIKNWVRNIEEH-ASANVEKIILGNKCDMEdKRQVSRERGAQLAIEYGVKFMETSAKANINVESAFFTLARDIKAKA--\n>tr|A0A0V1HJQ5|A0A0V1HJQ5_TRIPS/9-173 [subseq from] Ras-related protein Rab-8A OS=Trichinella pseudospiralis OX=6337 GN=Rab8a PE=4 SV=1\n----FKLLLIGDSGVGKTCLLFRFAEDSFNNTFISTIGIDFKiRTIELDGKKIKLQIWDTAGQERFRTITNAYYRGAMGILLVYEITNEKSFENIKNWVRNIEEH-ASANVEKIILGNKCDMEdKRQVSRERGAQLAIEYGVKFMETSAKANINVESAFFTLARDIKAKA--\n>tr|A0A0V1KPK0|A0A0V1KPK0_9BILA/9-173 [subseq from] Ras-related protein Rab-8A OS=Trichinella nativa OX=6335 GN=Rab8a PE=4 SV=1\n----FKLLLIGDSGVGKTCLLFRFAEDSFNNTFISTIGIDFKiRTIELDGKKIKLQIWDTAGQERFRTITNAYYRGAMGILLVYEITNEKSFENIKNWVRNIEEH-ASANVEKIILGNKCDMEdKRQVSRERGAQLAIEYGVKFMETSAKANINVESAFFTLARDIKAKA--\n>tr|A0A0V1N8X8|A0A0V1N8X8_9BILA/9-173 [subseq from] Ras-related protein Rab-8A OS=Trichinella papuae OX=268474 GN=Rab8a PE=4 SV=1\n----FKLLLIGDSGVGKTCLLFRFAEDSFNNTFISTIGIDFKiRTIELDGKKIKLQIWDTAGQERFRTITNAYYRGAMGILLVYEITNEKSFENIKNWVRNIEEH-ASANVEKIILGNKCDMEdKRQVSRERGAQLAIEYGVKFMETSAKANINVESAFFTLARDIKAKA--\n>tr|A0A0V1NFI8|A0A0V1NFI8_9BILA/9-173 [subseq from] Ras-related protein Rab-8A OS=Trichinella sp. T8 OX=92180 GN=Rab8a PE=4 SV=1\n----FKLLLIGDSGVGKTCLLFRFAEDSFNNTFISTIGIDFKiRTIELDGKKIKLQIWDTAGQERFRTITNAYYRGAMGILLVYEITNEKSFENIKNWVRNIEEH-ASANVEKIILGNKCDMEdKRQVSRERGAQLAIEYGVKFMETSAKANINVESAFFTLARDIKAKA--\n>tr|A0A6G0SZ61|A0A6G0SZ61_APHGL/6-169 [subseq from] Uncharacterized protein OS=Aphis glycines OX=307491 GN=AGLY_016215 PE=4 SV=1\n--NDYRVVVFGAGGVGKSSLVLRFVKGTFRESYIPTIEDTYRQVISCNKNICTLQITDTTGSHQFPAMQRLSMSKGHAFILVYSCTSRQSLEELRPIWQVIKETKGAAElpsIPIMLVGNKCDEnETREVSAEEGDAEARRWGCHFMETSAKTNHNVKELFQELLN--------\n>tr|A0A022R585|A0A022R585_ERYGU/9-171 [subseq from] Uncharacterized protein OS=Erythranthe guttata OX=4155 GN=MIMGU_mgv1a014029mg PE=4 SV=1\n----FKLLLIGDSGVGKSCLLLRFADDSYLDSYISTIGVDFKiRTVEQDGKTIKLQIWDTAGQERFRTITSSYYRGAHGIIIVYDVTDQESFNNVKQWLNEIDRYA-SENVNKLLVGNKSDLAdNRAVSYDTAKAFADEIGIPFLETSAKNAINVEQAFMAMASDIKN----\n>tr|A0A835NAQ7|A0A835NAQ7_9ROSI/49-211 [subseq from] Uncharacterized protein OS=Salix dunnii OX=1413687 GN=SADUNF_Sadunf01G0060000 PE=4 SV=1\n----FKLLLIGDSGVGKSCLLLRFADDSYLDSYISTIGVDFKiRTVEQDGKTIKLQIWDTAGQERFRTITSSYYRGAHGIIIVYDVTDQESFNNVKQWLNEIDRYA-SENVNKLLVGNKSDLTAnKVVSYETAKAFADEIGIPFMETSAKNAINVEEAFMAMAADIKN----\n>tr|A0A0E0GAJ4|A0A0E0GAJ4_ORYNI/9-170 [subseq from] Uncharacterized protein OS=Oryza nivara OX=4536 PE=4 SV=1\n----FKLLLIGDSGVGKSCLLLRFADDSYLDSYISTIGVDFKiRTVEQDGKTIKLQIWDTAGQERFRTITSSYYRGAHGIIIVYDVTDQESFNNVKQWLNEIDRYA-SDNVNKLLVGNKSDLTAnKVVSSETAKAFADEMGIPFMETSAKNATNVEQAFMAMAASIK-----\n>tr|A0A6P6LHQ4|A0A6P6LHQ4_CARAU/10-173 [subseq from] ras-related protein ORAB-1-like OS=Carassius auratus OX=7957 GN=LOC113059009 PE=4 SV=1\n----FKLLLIGDSGVGKSCLLLRFADDTYTESYISTIGVDFKiRTIEMEGKTVKLQIWDTAGQERFRTITSSYYRGAHGIIIVYDVTEQESFNNVKQWLEEIDRYA-CENVSKLLVGNKCDLASKkVVDFTTAKEFAESLKIRFLETSAKNANNVEKAFLTMASEIKKR---\n>tr|A0A6J3E1W6|A0A6J3E1W6_AYTFU/17-180 [subseq from] ras-related protein Rab-37 isoform X2 OS=Aythya fuligula OX=219594 GN=RAB37 PE=4 SV=1\n----HKTILVGDSGVGKTSLLVQFDQGKFIPgSFSATVGIGFTnKVVAVDGVKVKLQIWDTAGQERFRSVTHAYYRDAQALLLLYDITSKMSFDNIRAWLTEIHEYA-QKDVVIMLLGNKADVSSeRAVRTEDGASLAREYGVPFMETSAKTGMNVELAFLAIAKELKQ----\n>tr|A0A3G4ZKX2|A0A3G4ZKX2_9VIRU/8-171 [subseq from] GTP-binding protein YPTC1 OS=Terrestrivirus sp. OX=2487775 GN=Terrestrivirus1_361 PE=4 SV=1\n----FKLLLIGDSGVGKSCILLRFADNDYTSNYISTIGVDFKIRTIStnNGKKAKLQIWDTAGQERFRTITSSYYRGAHGIIIVYDITNKESFDNVQTWLHEITRY-SSETVCRLLIGNKSDLVDkRIIEYSAGNELGQSLNIPFIETSAMNASNVSDAFFTMAELIRQ----\n>tr|A0A4P1QPA0|A0A4P1QPA0_LUPAN/15-177 [subseq from] Uncharacterized protein OS=Lupinus angustifolius OX=3871 GN=TanjilG_08292 PE=4 SV=1\n-----KLLLIGDSGVGKSCLLLRFSDGSFTTSFITTIGIDFKiRTIELDGKRIKLQIWDTAGQERFRTITTAYYRGAMGILLVYDVTDESSFNNIKNWIRNIEQ-HASDNVNKILVGNKADMDesKRAVPTSKGQALADEYGIKFFETSAKTNLNVDEVFFSIARDIKQ----\n>tr|A0A6A5MWL9|A0A6A5MWL9_LUPAL/15-177 [subseq from] Putative small monomeric GTPase OS=Lupinus albus OX=3870 GN=Lal_00047798 PE=4 SV=1\n-----KLLLIGDSGVGKSCLLLRFSDGSFTTSFITTIGIDFKiRTIELDGKRIKLQIWDTAGQERFRTITTAYYRGAMGILLVYDVTDESSFNNIKNWIRNIEQ-HASDNVNKILVGNKADMDesKRAVPTSKGQALADEYGIKFFETSAKTNLNVDEVFFSIARDIKQ----\n>tr|A0A2S2QHQ6|A0A2S2QHQ6_9HEMI/6-169 [subseq from] GTP-binding protein Di-Ras2 OS=Sipha flava OX=143950 GN=DIRAS2 PE=4 SV=1\n--NDYRVVVFGAGGVGKSSLVLRFVKGTFRESYIPTIEDTYRQVISCNKNICTLQITDTTGSHQFPAMQRLSMSKGHAFILVYSCTSRQSLEELRPIWQVIKETKGAAElpsIPIMLVGNKCDEnDTREVSAEEGDAEARRWGCHFMETSAKTNHNVKELFQELLN--------\n>tr|M1BB74|M1BB74_SOLTU/9-171 [subseq from] Small GTP-binding protein OS=Solanum tuberosum OX=4113 GN=102587256 PE=4 SV=1\n----FKLLLIGDSGVGKSCLLLRFADDSYLDSYISTIGVDFKiRTVEQDGKTIKLQIWDTAGQERFRTITSSYYRGAHGIIIVYDITDQESFNNVKQWLSEIDRYA-SENVNKLLVGNKSDLNdNRAVSYDTAKAFADEIGIPFMEASAKSATNVEQAFMAMAAEIKN----\n>tr|A0A1U8GX52|A0A1U8GX52_CAPAN/9-171 [subseq from] ras-related protein RABD2a isoform X2 OS=Capsicum annuum OX=4072 GN=LOC107871099 PE=4 SV=1\n----FKLLLIGDSGVGKSCLLLRFADDSYLDSYISTIGVDFKiRTVEQDGKTIKLQIWDTAGQERFRTITSSYYRGAHGIIIVYDITDQESFNNVKQWLSEIDRYA-SENVNKLLVGNKSDLNdNRAVSYDTAKAFADEIGIPFMEASAKSATNVEQAFMAMAAEIKN----\n>tr|Q9M7P5|Q9M7P5_CAPAN/9-171 [subseq from] Small GTP-binding protein OS=Capsicum annuum OX=4072 PE=2 SV=1\n----FKLLLIGDSGVGKSCLLLRFADDSYLDSYISTIGVDFKiRTVEQDGKTIKLQIWDTAGQERFRTITSSYYRGAHGIIIVYDITDQESFNNVKQWLSEIDRYA-SENVNKLLVGNKSDLNdNRAVSYDTAKAFADEIGIPFMEASAKSATNVEQAFMAMAAEIKN----\n>tr|A0A151LX24|A0A151LX24_9APIC/28-193 [subseq from] Ras-related protein Rab-5C OS=Plasmodium gaboni OX=647221 GN=PGABG01_0105200 PE=4 SV=1\n----SKLVLLGDTSVGKSCIVVRFAKNEFYEYQESTIGAAFMTQLIDIGERTIkFEIWDTAGQERYRSLAPMYYRGASAAVIVYDITNKKSFEGAKGWIHELKSVH-SNDIIIALAGNKNDLEEhRAVDRELAESFANSNNILFIETSAKTGQNVNELFLRIAKKLPLHKK-\n>tr|A0A2P9BNQ7|A0A2P9BNQ7_9APIC/28-193 [subseq from] Ras-related protein Rab-5C OS=Plasmodium sp. gorilla clade G2 OX=880535 GN=PADL01_0104400 PE=4 SV=1\n----SKLVLLGDTSVGKSCIVVRFAKNEFYEYQESTIGAAFMTQLIDIGERTIkFEIWDTAGQERYRSLAPMYYRGASAAVIVYDITNKKSFEGAKGWIHELKSVH-SNDIIIALAGNKNDLEEhRAVDRELAESFANSNNILFIETSAKTGQNVNELFLRIAKKLPLHKK-\n>tr|A0A2P9CI29|A0A2P9CI29_9APIC/28-193 [subseq from] Ras-related protein Rab-5C OS=Plasmodium sp. DRC-Itaito OX=720590 GN=PGABG02_0105200 PE=4 SV=1\n----SKLVLLGDTSVGKSCIVVRFAKNEFYEYQESTIGAAFMTQLIDIGERTIkFEIWDTAGQERYRSLAPMYYRGASAAVIVYDITNKKSFEGAKGWIHELKSVH-SNDIIIALAGNKNDLEEhRAVDRELAESFANSNNILFIETSAKTGQNVNELFLRIAKKLPLHKK-\n>tr|A0A0V0HVZ1|A0A0V0HVZ1_SOLCH/9-171 [subseq from] Putative ras-related protein RABD2a-like OS=Solanum chacoense OX=4108 PE=4 SV=1\n----FKLLLIGDSGVGKSCLLLRFADDSYLDSYISTIGVDFKiRTVEQDGKTIKLQIWDTAGQERFRTITSSYYRGAHGIIIVYDITDQESFNNVKQWLSEIDRYA-SENVNKLLVGNKSDLNdNRAVSYDTAKAFADEIGIPFMEASAKSATNVEQAFMAMAAEIKN----\n>tr|Q41340|Q41340_SOLLC/9-171 [subseq from] Small GTP-binding protein OS=Solanum lycopersicum OX=4081 GN=LeRab1C PE=2 SV=1\n----FKLLLIGDSGVGKSCLLLRFADDSYLDSYISTIGVDFKiRTVEQDGKTIKLQIWDTAGQERFRTITSSYYRGAHGIIIVYDITDQESFNNVKQWLSEIDRYA-SENVNKLLVGNKSDLNdNRAVSYDTAKAFADEIGIPFMEASAKSATNVEQAFMAMAAEIKN----\n>tr|A0A4D9BXD6|A0A4D9BXD6_SALSN/17-180 [subseq from] Ras-related protein Rab-8A OS=Salvia splendens OX=180675 GN=RAB8A PE=4 SV=1\n-----KLLLIGDSGVGKSCLLLRFSDGSFTTSFITTIGIDFKiRTVELDGKRIKLQIWDTAGQERFRTITTAYYRGAMGILLVYDVTDEASFNNIRNWIRNIEQ-HASDNVNKVLVGNKADMDesKRAVPTSKGQALADEYGIKFFETSAKTNHNVEEVFFSIARDIKQR---\n>tr|A0A452HEU8|A0A452HEU8_9SAUR/8-169 [subseq from] RHEB like 1 OS=Gopherus agassizii OX=38772 PE=4 SV=1\n-----KVVILGYRSVGKTSLAHQFVDGEFLECYDPTVESTYNKMLMVGKDEFHLQLVDTAGQDEYTILPPSFSIGIHGYLLVYSVTSLRSFQVVKTLHNRLYESRGKTRMPVVLVGNKADLsmESREVKTDEGKKLADSWGAVFLESSAKENQMTRGIFTKIIEEID-----\n>tr|A0A072PMU0|A0A072PMU0_9EURO/11-120 [subseq from] Ras family, other OS=Exophiala aquamarina CBS 119918 OX=1182545 GN=A1O9_02219 PE=4 SV=1\n-------------------------------------------------------SLDTAGTEQFTAMRELYMKQGQGFLLVFSICNMNSFYELAELREQIIRIKDDEDIPLVVVGNKSDMEdERAVPRARAFQLAQQWGqKPYYETSARRRTNVDEVFLNLSAQ-------\n>tr|A0A2I0A273|A0A2I0A273_9ASPA/9-171 [subseq from] Ras-related protein RIC1 OS=Apostasia shenzhenica OX=1088818 GN=RIC1 PE=4 SV=1\n----FKLLLIGDSGVGKSCLLLRFADDSYLESYISTIGVDFKiRTVEQDGKTIKLQIWDTAGQERFRTITSSYYRGAHGIIVVYDVTDQESFNNVKQWLNEIDRYA-TENVNKLLVGNKCDLTDqRVVSYEAGKALADEIGIPFLETSAKDATNVEQAFMTMAAEIKN----\n>tr|G1TCJ6|G1TCJ6_RABIT/8-169 [subseq from] RHEB like 1 OS=Oryctolagus cuniculus OX=9986 GN=RHEBL1 PE=4 SV=1\n-----KVVILGYRSVGKTSLAHQFVEGEFLEGYDPTVENTYSKIVTLGKDEFHLHLVDTAGQDEYSILPYSFIIGVHGYVLVYSITSLHSFQVVESLYQKLHEGHGKTRLPVVLVGNKADLsPDREVQAVEGKRLAESWGATFMESSARENQLAQSIFTRIIQEIAR----\n>tr|A0A1R2C6G7|A0A1R2C6G7_9CILI/10-171 [subseq from] Uncharacterized protein OS=Stentor coeruleus OX=5963 GN=SteCoe_14213 PE=4 SV=1\n----FKLLLIGDSGVGKSSVLLRFADNTYTESFISTIGVDFKiKTVEIEHKIFKLQIWDTAGQEKFRTITSSYYRGAHGIIVVFDVTNKDSFLNVGNWMNEITKY-ASDNVNKLLIGNKTDLIDrRVVSTEEAKELADSLGVTYIETSAKTAVGVEESFIKMTANIK-----\n>tr|A0A6J1RWY5|A0A6J1RWY5_FRAOC/9-175 [subseq from] ras-related protein Rab-8A isoform X2 OS=Frankliniella occidentalis OX=133901 GN=LOC113202695 PE=4 SV=1\n----FKLLLIGDSGVGKTCVLFRFSEDAFNTSFISTIGIDFKiRTIEMDGKKIKLQIWDTAGQERFRTITTAYYRGAMGIMLVYDITNEKSFENIKNWIRNIEE-NASADVEKMLLGNKCELNeKRQVSKERGEQLAVEYGIKFMETSAKGSINVEEAFYTLARDIKAKTEK\n>tr|A0A0K0DMP5|A0A0K0DMP5_ANGCA/16-178 [subseq from] Uncharacterized protein OS=Angiostrongylus cantonensis OX=6313 PE=4 SV=1\n--TTLKILIVGESGVGKSSLMLRFVDDTFDPELAATIGVDFRVTtMNIDGNRVKLAIWDTAGQERFRTLTPSYYRGAQGVICVYDVTNRSSFENLNHWMTEVETYITKGDAVKMLVGNKIDMQSREVSREDGLKFAKRHRALFIEASAKTKEGVQCAFEELIEKI------\n>tr|A0A7K6KUC2|A0A7K6KUC2_9CORV/7-169 [subseq from] REBL1 GTPase (Fragment) OS=Falcunculus frontatus OX=254539 GN=Rhebl1 PE=4 SV=1\n----RKVLILGYRAVGKTSLAHQFVEGKFVECYEPTVESTYNKVVVVGKDEFQLQLVDTAGQDEYTILPHSFVIGIHGYVLVYSVTSLRSFQVVKTLHKKLYESRGKTRLPVVLVGNKADLAlqRREVRTDEGKKLAESWGAVFLESSAKESQVTMGIFMKLIEEID-----\n>tr|A0A6J1RVI4|A0A6J1RVI4_FRAOC/9-175 [subseq from] ras-related protein Rab-8A isoform X1 OS=Frankliniella occidentalis OX=133901 GN=LOC113202695 PE=4 SV=1\n----FKLLLIGDSGVGKTCVLFRFSEDAFNTSFISTIGIDFKiRTIEMDGKKIKLQIWDTAGQERFRTITTAYYRGAMGIMLVYDITNEKSFENIKNWIRNIEE-NASADVEKMLLGNKCELNeKRQVSKERGEQLAVEYGIKFMETSAKGSINVEEAFYTLARDIKAKTEK\n>tr|A0A5E4D2N8|A0A5E4D2N8_MARMO/19-187 [subseq from] GTP-binding protein Rhes OS=Marmota monax OX=9995 GN=GHT09_016784 PE=4 SV=1\n---SYRMVVLGASRVGKSSIVSRFLNGRFEDQYTPTIEDFHRKVYNIRGDMYQLDILDTSGNHPFPAMRRLSILTGDVFILVFSLDNRESFDEVKRLQKQILEVksclknktKEAAELPMVICGNKNDHSElcRQVPATEAELLVSgDENCAYFEVSAKKNTNVDEMFYVLF---------\n>tr|I3N699|I3N699_ICTTR/19-187 [subseq from] RASD family member 2 OS=Ictidomys tridecemlineatus OX=43179 GN=RASD2 PE=4 SV=1\n---SYRMVVLGASRVGKSSIVSRFLNGRFEDQYTPTIEDFHRKVYNIRGDMYQLDILDTSGNHPFPAMRRLSILTGDVFILVFSLDNRESFDEVKRLQKQILEVksclknktKEAAELPMVICGNKNDHSElcRQVPATEAELLVSgDENCAYFEVSAKKNTNVDEMFYVLF---------\n>tr|A0A834L271|A0A834L271_ORYME/20-160 [subseq from] GTP-binding protein Rheb OS=Oryzias melastigma OX=30732 GN=FQA47_000715 PE=4 SV=1\n-------------QSGKSSLTIQFVEGQFVDSYDPTIENTFTTTMTVNGQEYNLQLVDTAGQDEYSIFPQSYTIDVDGYILIYSVTSFKSFEVIRVIHEKLLDMVGNVQVPITLVGNKKDLHmERMISFEDGRALADSWNATFLESSAKENQVR-----------------\n>tr|Q3SDM2|Q3SDM2_PARTE/10-169 [subseq from] Rab_B42 protein OS=Paramecium tetraurelia OX=5888 GN=rab_B42 PE=4 SV=1\n-----KLLIIGDSAVGKTNILKRFCENQYTQSFVSTIGIDFKfRDLEVEGKLMRLQIWDTAGQERFRTITSTYFKGAMGVILVYAVNNLESFQNIQNWMNQVKQ-NACESVIVVLVANKSDLNDRVVQYEQGKNLADSYGIKFFETSAKEGINIIDTFQCISKQIK-----\n>tr|B4LYX2|B4LYX2_DROVI/17-179 [subseq from] Uncharacterized protein OS=Drosophila virilis OX=7244 GN=Dvir\\GJ22744 PE=4 SV=1\n--NDYRVVVFGAGGVGKSSLVLRFIKGTFRESYIPTIEDTYRQVISCNKNICTLQITDTTGSHQFPAMQRLSISKGHAFILVYSVCSKQSLEELRPIWTLIKELKgDVNSIPVMLVGNKCDESTelREVSQIEGQAQATTWGISFMETSAKTNHNVTELFQELLN--------\n>tr|V8NNQ5|V8NNQ5_OPHHA/25-192 [subseq from] Dexamethasone-induced Ras-related protein 1 (Fragment) OS=Ophiophagus hannah OX=8665 GN=RASD1 PE=4 SV=1\n----YRMVVLGSSKVGKTAIVSRFLNGRFEDQYTPTIEDFHRKLYSIRGEVYQLDILDTSGNHPFPAMRRLSILTGDVFILVFSLDNRDSFEEVQRLKQQIletksclkNKTKENIEVPLVICGNKGDRDfYREVESREIEQLLgqDSKKCPYFEISAKKNSSLDEMFQALF---------\n>tr|T1HIC0|T1HIC0_RHOPR/9-170 [subseq from] Uncharacterized protein OS=Rhodnius prolixus OX=13249 PE=4 SV=1\n----FKLLLIGDSGVGKSCLLLRFADDSYSESYISTIGVDFKiKTINLEGETIKLQIWDTAGQERFRTITSSYYRGAHGIIVVYDCTDMESFSNLCKWFEEIDRY-GSENVDKLLVGNKSDLTSKkVVEYATAKEFAEKLDIPFIETSAKMTTNVEKAFLTIACKIK-----\n>tr|A0A1U7TP94|A0A1U7TP94_CARSF/23-186 [subseq from] ras-related protein Rab-37 isoform X1 OS=Carlito syrichta OX=1868482 GN=RAB37 PE=4 SV=1\n----HKTILVGDSGVGKTSLLVQFDQGKFIPgSFSATVGIGFTnKVVTVDGVRVKLQIWDTAGQERFRSVTHAYYRDAQALLLLYDITNQSSFDNIRAWLTEIHEYA-QRDVVIMLLGNKADVSSeRVIRSEDGEMLAREYGVPFMETSAKTGMNVELAFLAIAKELKY----\n>tr|F2VXU5|F2VXU5_HEVBR/17-180 [subseq from] Rab3 OS=Hevea brasiliensis OX=3981 PE=2 SV=1\n-----KLLLIGDSGVGKSCLLLRFSDGSFTTSFITTIGIDFKiRTIELDGKRIKLQIWDTAGQERFRTITTAYYRGAMGILLVYDVTDESSFNNIRNWIRNIEQ-HASDNVNKILVGNKADMDesKRAVPTSKGQALADEYGIKFFETSAKTNLNVEEVFFSIARDIKKR---\n>tr|A0A1B2U6W8|A0A1B2U6W8_9AGAR/11-171 [subseq from] Rab family protein OS=Volvariella volvacea OX=36659 GN=GME11774_g PE=4 SV=1\n-----KLLLIGDSGVGKSCLLLRFCDDAWTPSFITTIGIDFKiRTIELDGKRIKLQIWDTAGQERFRTITTAYYRGAMGILLVYDVTDPRSFDNIRTWHANVEQ-HASEGVNKILIGNKSDWVdKKAVTEEQGRELAAELGIKFMETSAKNNDGVEEAFFTLARDIK-----\n>tr|M1UXT7|M1UXT7_CYAM1/50-212 [subseq from] Small GTP-binding protein of Ras family OS=Cyanidioschyzon merolae (strain 10D) OX=280699 GN=CYME_CMT371C PE=4 SV=1\n-----RIAVLGARGVGKSALTIRFCEGTFPESYLPTIEDTYQTTLRgRDGTVYALEIVDTAGQDEYSSLGAQATIGIDGYVLLYSVRDASSFEMVRYIFQRLVAILGSDQIPMILVGNQIDQAlDREVSFEEGAHIAETIGAAFCECSARTGTNVAEVFRILLDEIER----\n>tr|A0A6G5AAP4|A0A6G5AAP4_RHIMP/9-171 [subseq from] Putative rab subfamily protein of small gtpase OS=Rhipicephalus microplus OX=6941 PE=4 SV=1\n----FKLLLIGDSGVGKSCLLLRFADDTYTESYISTIGVDFKiRTIELEGKTIKLQIWDTAGQERFRTITSSYYRGAHGIIVAYDVTDQESFNNVKQWLQEIDRYA-CENVNKLLVGNKCDLTTKkVVDYTTAKEFADQLGIPFLETSAKNATNVEQAFMTMAAEIKN----\n>tr|A0A0P7BEZ3|A0A0P7BEZ3_9HYPO/117-277 [subseq from] GTP-binding protein ypt1 OS=Neonectria ditissima OX=78410 GN=AK830_g7421 PE=4 SV=1\n------LLLIGDSGVGKSCLLLRFADDTYTESYISTIGVDFKiRTIELDGKTVKLQIWDTAGQERFRTITSSYYRGAHGICVVYDVTDMDSFNNVKQWLQEIDRYA-TEGVNKLLVGNKSDMSDkKVVEYSVAKEFADSLGIPFLETSAKNASNVEQAFLTMARQIKE----\n>tr|A0A0V0QF77|A0A0V0QF77_PSEPJ/12-174 [subseq from] p-loop containing nucleoside triphosphate hydrolase OS=Pseudocohnilembus persalinus OX=266149 GN=PPERSA_02031 PE=4 SV=1\n----FKLLLIGNSSVGKSSLLLRFSENIFNESFLPTIGVDFKiRTFDLQGKAVKLQIWDTAGQERFKTITSSYYKGAHGIILVYDITDKQTLKDIENWLSEVDKFA-NENVAKLLVGNKCDLESqRQVTFEEGKEFAESLGIKFIETSAKSANNVDKAFFTLANEIKS----\n>tr|A0A4D5RAC4|A0A4D5RAC4_SCOVI/12-174 [subseq from] Ras-related protein Rab-1A OS=Scolopendra viridis OX=118503 PE=4 SV=1\n----FKLLLIGDSGVGKSCLLLRFADDTYTESYISTIGVDFKiRTIELDGKTIKLQIWDTAGQERFRTITSSYYRGAHGIIVVYDCTDQESFNNVKQWLQEIDRYA-CETVNKLLVGNKCDLTTKkVVDYTTAKEYADQLGIPFLETSAKCATNVEQAFMTMAAEIKN----\n>tr|A0A646QE52|A0A646QE52_9MYRI/12-174 [subseq from] Rab1A OS=Hemiscolopendra marginata OX=943146 PE=4 SV=1\n----FKLLLIGDSGVGKSCLLLRFADDTYTESYISTIGVDFKiRTIELDGKTIKLQIWDTAGQERFRTITSSYYRGAHGIIVVYDCTDQESFNNVKQWLQEIDRYA-CETVNKLLVGNKCDLTTKkVVDYTTAKEYADQLGIPFLETSAKCATNVEQAFMTMAAEIKN----\n>tr|A0A2P5DMC7|A0A2P5DMC7_TREOI/10-173 [subseq from] Small GTP-binding domain containing protein OS=Trema orientale OX=63057 GN=TorRG33x02_247090 PE=4 SV=1\n---QAKLVLLGDMGTGKTSLVLRFVKGQFFENQEPTIGAAFFTQILSLAEATvKFDIWDTAGQERYHSLAPMYYRGAAAAVVVFDIASKDTFIRAKKWVEELQRQGNS-NLVMALVANKSDLePSREVDTEEGEEYAQENGMFYIETSAKTAENINDLFYEIAKRLAK----\n>tr|C6SY63|C6SY63_SOYBN/9-170 [subseq from] Uncharacterized protein OS=Glycine max OX=3847 PE=2 SV=1\n----FKLLLIGDSGVGKSCLLLRFADDSYIESYISTIGVDFKiRTVEQDGKTIKLQIWDTAGQERFRTITSSYYRGAHGIIIVYDVTDEDSFNNVKQWLSEIDRYA-SDNVNKLLVGNKSDLTaNRVVSYDTAKEFADQIGIPFMETSAKDATNVEDAFMAMSAAIK-----\n>tr|A0A6J1LM19|A0A6J1LM19_DROHY/1-101 [subseq from] ras-like protein 2 isoform X2 OS=Drosophila hydei OX=7224 GN=LOC111596012 PE=4 SV=1\n-------------------------------------------------------------------MREQYMRSGEGFLLVFSLNDHSSFDEIPKFQRQILRVKDRDEFPMLMVGNKCDLEhQRHVSLEEAQNTSRNLMIPYIECSAKLRVNVDQAFHELVRIVRKF---\n>tr|A0A0B2NXI9|A0A0B2NXI9_GLYSO/9-170 [subseq from] Ras-related protein RABD2a OS=Glycine soja OX=3848 GN=glysoja_034728 PE=4 SV=1\n----FKLLLIGDSGVGKSCLLLRFADDSYIESYISTIGVDFKiRTVEQDGKTIKLQIWDTAGQERFRTITSSYYRGAHGIIIVYDVTDEDSFNNVKQWLSEIDRYA-SDNVNKLLVGNKSDLTaNRVVSYDTAKEFADQIGIPFMETSAKDATNVEDAFMAMSAAIK-----\n>tr|A0A0R0KHH6|A0A0R0KHH6_SOYBN/9-170 [subseq from] Uncharacterized protein OS=Glycine max OX=3847 GN=GLYMA_03G110200 PE=4 SV=1\n----FKLLLIGDSGVGKSCLLLRFADDSYIESYISTIGVDFKiRTVEQDGKTIKLQIWDTAGQERFRTITSSYYRGAHGIIIVYDVTDEDSFNNVKQWLSEIDRYA-SDNVNKLLVGNKSDLTaNRVVSYDTAKEFADQIGIPFMETSAKDATNVEDAFMAMSAAIK-----\n>tr|A0A3B3QXD0|A0A3B3QXD0_9TELE/9-172 [subseq from] Ras-related protein Rap-1b-like OS=Paramormyrops kingsleyae OX=1676925 PE=4 SV=1\n--TTVRLVFFGAAGVGKTALIRRFLQDNFEPKHKRTVEELHSIEHDLDGTKMRIEIMDTSGSYSFPAMRQLCIRQSDAFALVYSINDPESFEEVHRLREEILELKGSKLAPITVVGNKADLGNqRRVPAKESMTIVElDWSASFVEASAKSGLNVAGVFEELLRQV------\n>tr|A0A2Z6ERZ0|A0A2Z6ERZ0_9EUKA/9-174 [subseq from] GTP-binding protein OS=Paulinella micropora OX=1928728 GN=Rab1 PE=2 SV=1\n----FKLLLIGDSGVGKPCLLLRFADHTYTESYISTIGVDFKiRTIDLDSKTIKLQIWDTAGQERFRTITSSYYRGAHGIIVVYDVTDSESYNNVKQWLNEIERYA-MENVNKLLVGNKCDLTqKRQVDYETAKDFADKLDIPFLETSAKAATNVEKAFLTMAAEIKKNMS-\n>tr|A0A2U3Z9N4|A0A2U3Z9N4_ODORO/23-186 [subseq from] ras-related protein Rab-37 isoform X2 OS=Odobenus rosmarus divergens OX=9708 GN=RAB37 PE=4 SV=1\n----HKTILVGDSGVGKTSLLVQFDQGKFIPgSFSATVGIGFTnKVVTVDGVRVKLQIWDTAGQERFRSVTHAYYRDAQALLLLYDITNKSSFDNIRAWLTEIHEYA-QRDVVIMLLGNKADVSSeRVIRSEDGEILAREYGVPFMETSAKTGMNVELAFLAIAKELKS----\n>tr|A0A0D9V209|A0A0D9V209_9ORYZ/26-188 [subseq from] Uncharacterized protein OS=Leersia perrieri OX=77586 PE=4 SV=1\n----FKLLLIGDSGVGKSCLLLRFADDSYLESYISTIGVDFKiRTVEQDGKTIKLQIWDTAGQERFRTITSSYYRGAHGIIVVYDVTDQESFNNVKQWLNEIDRYA-SENVNKLLVGNKCDLAeNRVVSYEAGKALADEIGIPFLETSAKDATNVEKAFMTMAGEIKN----\n>tr|A0A446IHV7|A0A446IHV7_TRITD/32-194 [subseq from] Uncharacterized protein OS=Triticum turgidum subsp. durum OX=4567 GN=TRITD_1Av1G003720 PE=4 SV=1\n----FKLLLIGDSSVGKSCLLLRFADDAYVDTYISTIGVDFKiRTVELDGKSVKLQIWDTAGQERFRTITSSYYRGAHGIIIVYDVTDRESFNNVKQWLSEIDRYA-SDSVCKLLVGNKCDLvDSKVVDTEEAKAFAESLGMNFLETSAKEAINVETAFLTMSSEIKN----\n>tr|A0A087H891|A0A087H891_ARAAL/17-179 [subseq from] Uncharacterized protein OS=Arabis alpina OX=50452 GN=AALP_AA3G101800 PE=4 SV=1\n-----KLLLIGDSGVGKSCLLLRFSDDTFTTSFITTIGIDFKiRTVELDGKRIKLQIWDTAGQERFRTITTAYYRGAMGILLVYDVTDESSFNNIRNWMKNIEQH-ASDSVNKILVGNKADMDesKRAVPTSKGQALADEYGIKFFETSAKTNQNVEEVFLSIAKDIKQ----\n>tr|A0A6P7P5W8|A0A6P7P5W8_BETSP/9-172 [subseq from] ras-related protein ORAB-1-like isoform X2 OS=Betta splendens OX=158456 GN=LOC114868447 PE=4 SV=1\n----FKLLLIGDSGVGKSCLLLRFADDTYTESYISTIGVDFKiRTIDMDGKTVKLQIWDTAGQERFRTITSSYYRGAHGIIIVYDVTEQDSFNNVTQWLDEIERYA-CDNVSRLLVGNKCDLVSKkVVEAAAAQELASSLHILFLETSAKSADNVEKAFITMASEIHKR---\n>tr|A0A0E0NIL2|A0A0E0NIL2_ORYRU/7-168 [subseq from] Uncharacterized protein OS=Oryza rufipogon OX=4529 PE=4 SV=1\n----FKLLLIGDSGVGKSCLLLRFADDSYLDSYISTIGVDFKiRTVEQDGKTIKLQIWDTAGQERFRTITSSYYRGAHGIIIVYDVTDQESFNNVKQWLNEIDRYA-SDNVNKLLVGNKSDLTAnKVVSSETAKAFADEMGIPFMETSAKNATNVEQAFMAMAASIK-----\n>tr|A0A2A2JEJ3|A0A2A2JEJ3_9BILA/9-172 [subseq from] Uncharacterized protein OS=Diploscapter pachys OX=2018661 GN=WR25_18068 PE=4 SV=1\n----FKLLLIGDSGVGKTCVLFRFSDDSFNNSFISTIGIDFKiRTIELDGKKIKLQIWDTAGQERFRTITTAYYRGAMGIMLVYDITNEKSFDNIKNWIRNIEE-HASQDVERMIIGNKCDIEERrQVSRERGQQLAIEYGTKFMETSAKANLNVEEAFFTLARDIKAK---\n>tr|A0A517L4D5|A0A517L4D5_9PEZI/38-192 [subseq from] GTP-binding protein OS=Venturia effusa OX=50376 GN=RHB1 PE=4 SV=1\n--------------VGKSSLTVQFVDGHFVESYYPTIENTFSKIIRYKGQDFATEIIDTAGQDEYSILNSKHFIGIHGYMLVYSVASKQSFEMVRIIRDKILNHLGADWVPLVIVGNKSDMrPeQRQVEKEAGKALAEEFKCSWTETSARFDENVTKAFEMVIVEIEKS---\n>tr|A0A2C9WDD8|A0A2C9WDD8_MANES/9-171 [subseq from] Uncharacterized protein OS=Manihot esculenta OX=3983 GN=MANES_02G043500 PE=4 SV=1\n----FKLLLIGDSGVGKSCLLLRFADDSYLESYISTIGVDFKiRTVEQDGKTIKLQIWDTAGQERFRTITSSYYRGAHGIIVVYDVTDQESFNNVKQWLSEIDRYA-SENVNKLLVGNKSDLTAnKVVPYETAKAFADEIGIPFMETSAKNSTNVEQAFMAMAAEIKN----\n>tr|A0A6U3CWZ0|A0A6U3CWZ0_9EUKA/12-174 [subseq from] Hypothetical protein OS=Lotharella globosa OX=91324 GN=LGLO00237_LOCUS34819 PE=4 SV=1\n-----KLLLIGDSGVGKSCLLLCFSDQSFTTSFITTIGIDFKiKTIELDGKRIKLQIWDTAGQERFRTITTAYYRGAMGILLVYDVTDENSFQNIRNWVRNIEQH-AADNVDKILIGNKCDMKDiKVVDTARGEELARHYGIRFFETSAKSNINVKEAFYAISKDIKKR---\n>tr|A0A498JQI5|A0A498JQI5_MALDO/7-169 [subseq from] Uncharacterized protein OS=Malus domestica OX=3750 GN=DVH24_035845 PE=4 SV=1\n----FKLLLIGDSGVGKSCLLLRFADDSYLDSYISTIGVDFKiRTVEQDGKTIKLQIWDTAGQERFRTITSSYYRGAHGIIVVYDVTDQESFNNVKQWLNEIDRYA-SENVNKLLVGNKCDLTAnKVVSYETAKAFADEIGIPFMETSAKNSTNVEQAFMAMAAEIKN----\n>tr|A0A540NC43|A0A540NC43_MALBA/7-169 [subseq from] Uncharacterized protein OS=Malus baccata OX=106549 GN=C1H46_005784 PE=4 SV=1\n----FKLLLIGDSGVGKSCLLLRFADDSYLDSYISTIGVDFKiRTVEQDGKTIKLQIWDTAGQERFRTITSSYYRGAHGIIVVYDVTDQESFNNVKQWLNEIDRYA-SENVNKLLVGNKCDLTAnKVVSYETAKAFADEIGIPFMETSAKNSTNVEQAFMAMAAEIKN----\n>tr|A0A1J3JNA2|A0A1J3JNA2_NOCCA/17-179 [subseq from] Ras-related protein RABE1e OS=Noccaea caerulescens OX=107243 GN=MP_TR1586_c0_g1_i1_g.4146 PE=4 SV=1\n-----KLLLIGDSGVGKSCLLLRFSDDTFTTSFITTIGIDFKiRTVELDGKRIKLQIWDTAGQERFITITTAYYRGAMGILLVYDVTDESSFNNIRNWMKNIEQH-ASDSVNRILVGNKADMDesKRAIPTSKGQALADEYGIKFFETSAKTNQNVEQVFFSIAKDIKQ----\n>tr|A0A4Q1BJL2|A0A4Q1BJL2_TREME/10-172 [subseq from] GTP-binding protein ypt1 OS=Tremella mesenterica OX=5217 GN=M231_04800 PE=4 SV=1\n----FKLLLIGDSGVGKSCLLLRFADDTYTDSYISTIGVDFKiRTIELEGKTVKLQIWDTAGQERFRTITSSYYRGAHGIIVVYDVTDRDTFTNVKQWLQEIDRYA-VEGVNKLLVGNKSDLTTKkVVEHNEAKSFADELGIPFLETSAKNATNVEQAFLTMSKQIKD----\n>tr|A0A1R2BEZ6|A0A1R2BEZ6_9CILI/11-172 [subseq from] Uncharacterized protein OS=Stentor coeruleus OX=5963 GN=SteCoe_25677 PE=4 SV=1\n----FKILLVGDSSVGKSSLLMRFCEDSFTDAFISTIGVDFKiRTITYEGKVIKLQIWDTAGQEKFRTITSSYYKSAHGIIVVYDITDRNSFENINSWFAEIEKY-ASENVNKIIIGNKSDLESkRAVMKEDAQELATKLSVQFMETSAKSSNNVAEAFTTMAQEIK-----\n>tr|A0A7E5W145|A0A7E5W145_TRINI/9-170 [subseq from] ras-related protein ORAB-1 OS=Trichoplusia ni OX=7111 GN=LOC113498457 PE=4 SV=1\n----FKLLLIGDSGVGKSCLLLRFADDTYTESYISTIGVDFKiRTVDLDGKTIKLQIWDTAGQERFRTITSSYYRGAHGIIIVYDCTDQDSFSNVKQWLEEIDRYA-CDNVNKLLVGNKCDLTTKkVVDYTTANQYAEQLGIPFLETSAKNSTNVEQAFMTMAAEIK-----\n>tr|A0A0B7NB39|A0A0B7NB39_9FUNG/14-176 [subseq from] Uncharacterized protein OS=Parasitella parasitica OX=35722 GN=PARPA_08865.1 scaffold 35132 PE=4 SV=1\n-----KLLLIGDSGVGKSCLLLRFSDDSFTPSFITTIGIDFKiRTIELDGKRIKLQIWDTAGQERFRTITTAYYRGAMGILLVYDTTDEKSFANVRNWFSNIEQ-HASEGVNKILIGNKCDMEDkRVVAKEQGQALADELGIRFMETSAKANIGVDEAFFDLARDIKKR---\n>tr|A0A2R6RWI0|A0A2R6RWI0_ACTCC/9-171 [subseq from] Ras-related protein RABD2a OS=Actinidia chinensis var. chinensis OX=1590841 GN=CEY00_Acc01483 PE=4 SV=1\n----FKLLLIGDSGVGKSCLLLRFSDDSYLDSYISTIGVDFKiRTVEQDGKTIKLQIWDTAGQERFRTITSSYYRGAHGIIIVYDVTDQESFDNVKQWLSEIDRYA-NENVNKLLVGNKSDLTtNRVVSYETAKAFADEIGIPFMETSAKDATNVEQAFMAMSSDIKN----\n>tr|A0A2W1BGB4|A0A2W1BGB4_HELAM/9-170 [subseq from] Uncharacterized protein OS=Helicoverpa armigera OX=29058 GN=HaOG212313 PE=4 SV=1\n----FKLLLIGDSGVGKSCLLLRFADDTYTESYISTIGVDFKiRTVDLDGKTIKLQIWDTAGQERFRTITSSYYRGAHGIIIVYDCTDQDSFSNVKQWLEEIDRYA-CDNVNKLLVGNKCDLSTKkVVDYTTANQYAEQLGIPFLETSAKNSTNVEQAFMTMAAEIK-----\n>tr|K5X635|K5X635_AGABU/11-171 [subseq from] Uncharacterized protein OS=Agaricus bisporus var. burnettii (strain JB137-S8 / ATCC MYA-4627 / FGSC 10392) OX=597362 GN=AGABI1DRAFT_110016 PE=4 SV=1\n-----KLLLIGDSGVGKSCLLLRFCDDAWTPSFITTIGIDFKiRTIELDGKRIKLQIWDTAGQERFRTITTAYYRGAMGILLVYDVTDERSFNNIRTWHSNIEQ-HASEGVNKILIGNKSDWTdKRAVTEEQGRQLAEELGLRFMETSAKVNEGVEEAFFTLARDIK-----\n>tr|A0A0L9TIQ5|A0A0L9TIQ5_PHAAN/17-179 [subseq from] Uncharacterized protein OS=Phaseolus angularis OX=3914 GN=LR48_Vigan1242s002100 PE=4 SV=1\n-----KLLLIGDSGVGKSCLLLRFSDGSFTTSFITTIGIDFKiRTIELDGKRIKLQIWDTAGQERFRTITTAYYRGAMGILLVYDVTDEASFSNIRNWIRNIEQ-HASDNVNKILVGNKADMDesKRVVPTSKGQELADEYGIKFFETSAKTNLNVEEVFFSIARDIKQ----\n>tr|A0A0S3SCW1|A0A0S3SCW1_PHAAN/17-179 [subseq from] Uncharacterized protein OS=Vigna angularis var. angularis OX=157739 GN=Vigan.06G197600 PE=4 SV=1\n-----KLLLIGDSGVGKSCLLLRFSDGSFTTSFITTIGIDFKiRTIELDGKRIKLQIWDTAGQERFRTITTAYYRGAMGILLVYDVTDEASFSNIRNWIRNIEQ-HASDNVNKILVGNKADMDesKRVVPTSKGQELADEYGIKFFETSAKTNLNVEEVFFSIARDIKQ----\n>tr|A0A023FHY9|A0A023FHY9_AMBCJ/12-174 [subseq from] Putative gtpase rab1/ypt1 small g protein superfamily OS=Amblyomma cajennense OX=34607 PE=2 SV=1\n----FKLLLIGDSGVGKSCLLLRFADDTYTESYISTIGVDFKiRTIELEGKTIKLQIWDTAGQERFRTITSSYYRGAHGIIVAYDVTDQESFNNVKQWLQEIDRYA-CENVNKLLVGNKCDLTTKkVVDYTTAKEFADQLGIPFLETSAKNATNVEQAFMTMAAEIKN----\n>tr|A0A0C9S1J0|A0A0C9S1J0_AMBAM/12-174 [subseq from] Putative ras-related protein rab-1a OS=Amblyomma americanum OX=6943 PE=2 SV=1\n----FKLLLIGDSGVGKSCLLLRFADDTYTESYISTIGVDFKiRTIELEGKTIKLQIWDTAGQERFRTITSSYYRGAHGIIVAYDVTDQESFNNVKQWLQEIDRYA-CENVNKLLVGNKCDLTTKkVVDYTTAKEFADQLGIPFLETSAKNATNVEQAFMTMAAEIKN----\n>tr|A0A1I8BR68|A0A1I8BR68_MELHA/17-137 [subseq from] Uncharacterized protein OS=Meloidogyne hapla OX=6305 PE=4 SV=1\n---TYKLVVIGEGGVGKSSLTIQFFQH-----------------CEIDGQWVILDVLDTAGQEEFSAMREQYMRNGRGFLLVYSVTDEQSFHEAKKLYQQVLRVKDSPEYPVLLVANKVRIVKSFPAEENAQNLKDVQGRP-----------------------------\n>tr|A0A336LQ19|A0A336LQ19_CULSO/9-175 [subseq from] CSON010527 protein OS=Culicoides sonorensis OX=179676 GN=CSON010527 PE=4 SV=1\n----FKLLLIGDSGVGKTCILFRFSEDAFNTTFISTIGIDFKiRTIELDGKKIKLQIWDTAGQERFRTITTAYYRGAMGIMLVYDITQEKSFENIKNWIRNIEE-NASADVEKMLLGNKCELNeKRQVSKERGEQLAVEYGIKFLETSAKSSINVEEAFYTLARDIKSKMEK\n>tr|A0A1A0HEQ9|A0A1A0HEQ9_9ASCO/9-171 [subseq from] GTP-binding protein YPTC1 OS=Metschnikowia bicuspidata var. bicuspidata NRRL YB-4993 OX=869754 GN=METBIDRAFT_153991 PE=4 SV=1\n----FKLLLIGDSGVGKSCLLLRFADNTYTQDYISTIGVDFKiRTIELDGKTIKLQIWDTAGQERFRTITSSYYRGAHGIIIVYDVTDQESFNNVKQWLQEIDRYAT-GGVMKLLVGNKADLSDKkVVEYTAAKEFSEALDIPFLETSALSSSNVEQAFFTMARQIKA----\n>tr|A0A077Z9V4|A0A077Z9V4_TRITR/9-173 [subseq from] Ras protein Rab 8A OS=Trichuris trichiura OX=36087 GN=TTRE_0000529401 PE=4 SV=1\n----FKLLLIGDSGVGKTCLLFRFAEDSFSPSFISTIGIDFKiRTIELDGKKIKLQIWDTAGQERFRTITTAYYRGAMGILLVYDITNEKSFENIKNWVRNIEEH-ASTDVEKIILGNKCDMEkQRQVSKERGAQLAIEYGVKFVETSAKADLNVESAFFTLAQDIKSKT--\n>tr|A0A5J4UR88|A0A5J4UR88_9EUKA/9-172 [subseq from] Putative GTP-binding protein YPTC1 OS=Streblomastix strix OX=222440 GN=EZS28_031515 PE=4 SV=1\n----FKLLLIGDSGVGKSCILLRFADDTYSGTYIATIGVDFKiRTISLGGKVIKLQIWDTAGQDRFRTITSSYYRGANGIIIVYDVTNRDSFNNVQMWFREIDSY-ATEGVCRLLVGNKSDLVNkRLVDYNSGKQVADSLGIPFLETSAKTAQNVDAAFQTMAQEILKR---\n>tr|A0A5J5BAT2|A0A5J5BAT2_9ASTE/9-171 [subseq from] Uncharacterized protein OS=Nyssa sinensis OX=561372 GN=F0562_026446 PE=4 SV=1\n----FKLLLIGDSGVGKSCLLLRFADDSYLDSYISTIGVDFKiRTVEQDGKTIKLQIWDTAGQERFRTITSSYYRGAHGIIIVYDVTDQESFNNVKQWLSEIDRYA-SENVNKLLVGNKCDLTAnKVVSYETAKAFADEIGIPFIETSAKNATNVEQAFMAMAADIKN----\n>tr|A0A5E4G6D8|A0A5E4G6D8_PRUDU/9-171 [subseq from] PREDICTED: ras-related OS=Prunus dulcis OX=3755 GN=ALMOND_2B000793 PE=4 SV=1\n----FKLLLIGDSGVGKSCLLLRFADDSYLDSYISTIGVDFKiRTVEQDGKTIKLQIWDTAGQERFRTITSSYYRGAHGIIVVYDVTDQESFNNVKQWLNEIDRYA-SENVNKLLVGNKCDLTAnKVVSYETAKAFADEIGIPFMETSAKNSTNVEQAFMAMAAEIKN----\n>tr|A0A023FUN6|A0A023FUN6_AMBPA/12-174 [subseq from] Putative gtpase rab1/ypt1 small g protein superfamily OS=Amblyomma parvum OX=251391 PE=2 SV=1\n----FKLLLIGDSGVGKSCLLLRFADDTYTESYISTIGVDFKiRTIELEGKTIKLQIWDTAGQERFRTITSSYYRGAHGIIVAYDVTDQESFNNVKQWLQEIDRYA-CENVNKLLVGNKCDLTTKkVVDYTTAKEFADQLGIPFLETSAKNATNVEQAFMTMAAEIKN----\n>tr|A0A131XLL1|A0A131XLL1_9ACAR/12-174 [subseq from] Putative rab subfamily protein of small gtpase OS=Hyalomma excavatum OX=257692 PE=2 SV=1\n----FKLLLIGDSGVGKSCLLLRFADDTYTESYISTIGVDFKiRTIELEGKTIKLQIWDTAGQERFRTITSSYYRGAHGIIVAYDVTDQESFNNVKQWLQEIDRYA-CENVNKLLVGNKCDLTTKkVVDYTTAKEFADQLGIPFLETSAKNATNVEQAFMTMAAEIKN----\n>tr|A0A131YWW0|A0A131YWW0_RHIAP/12-174 [subseq from] Ras-related protein Rab-1A OS=Rhipicephalus appendiculatus OX=34631 PE=4 SV=1\n----FKLLLIGDSGVGKSCLLLRFADDTYTESYISTIGVDFKiRTIELEGKTIKLQIWDTAGQERFRTITSSYYRGAHGIIVAYDVTDQESFNNVKQWLQEIDRYA-CENVNKLLVGNKCDLTTKkVVDYTTAKEFADQLGIPFLETSAKNATNVEQAFMTMAAEIKN----\n>tr|A0A224YXN2|A0A224YXN2_9ACAR/12-174 [subseq from] Ras-related protein Rab-1A OS=Rhipicephalus zambeziensis OX=60191 PE=4 SV=1\n----FKLLLIGDSGVGKSCLLLRFADDTYTESYISTIGVDFKiRTIELEGKTIKLQIWDTAGQERFRTITSSYYRGAHGIIVAYDVTDQESFNNVKQWLQEIDRYA-CENVNKLLVGNKCDLTTKkVVDYTTAKEFADQLGIPFLETSAKNATNVEQAFMTMAAEIKN----\n>tr|A0A6M2CRU8|A0A6M2CRU8_RHIMP/12-174 [subseq from] Putative rab subfamily protein of small gtpase ovary overexpressed OS=Rhipicephalus microplus OX=6941 PE=4 SV=1\n----FKLLLIGDSGVGKSCLLLRFADDTYTESYISTIGVDFKiRTIELEGKTIKLQIWDTAGQERFRTITSSYYRGAHGIIVAYDVTDQESFNNVKQWLQEIDRYA-CENVNKLLVGNKCDLTTKkVVDYTTAKEFADQLGIPFLETSAKNATNVEQAFMTMAAEIKN----\n>tr|A0A4V4H6U7|A0A4V4H6U7_MUSBA/9-170 [subseq from] Uncharacterized protein OS=Musa balbisiana OX=52838 GN=C4D60_Mb07t22110 PE=4 SV=1\n----FKLLLIGDSGVGKSCLLLRFADDSYLDSYISTIGVDFKiRTVELDGKTVKLQIWDTAGQERFRTITSSYYRGAHGIIVVYDVTDQESFNNVKQWLNEIDRYA-SENVNKLLVGNKCDLTAnKVVSYETAKAFADEIGIPFLETSAKNAANVEQAFMAMTAAIK-----\n>tr|A0A4W5MNX1|A0A4W5MNX1_9TELE/9-172 [subseq from] Zgc:171927 OS=Hucho hucho OX=62062 PE=4 SV=1\n----FKLLLIGDSGVGKSCLLLRFADDTYTESYISTIGVDFKiRTIEMEQKTVKLQIWDTAGQERFRTITSSYYRGAHGIIIVYDVTDQESFNNVKQWLEEIDRYA-CENVSKLLVGNKCDLVSKkVVDSATGQEFASSLKIPFLETSAKNADNVEKSFLTMASEIQKR---\n>tr|Q9C0L7|Q9C0L7_SCLSC/1-75 [subseq from] Ras protein (Fragment) OS=Sclerotinia sclerotiorum OX=5180 GN=ras PE=4 SV=1\n--------------------------------------DSYRKQCVIDEEVALLDVLDTAGQEEYSAMREQYMRTGEGFLLVYSITSRQSFEEIMTFQQQILRVKDKDYFPII---------------------------------------------------------\n>tr|A0A6V7XRV8|A0A6V7XRV8_9BILA/12-174 [subseq from] Hypothetical protein OS=Meloidogyne enterolobii OX=390850 GN=MENT_LOCUS55630 PE=4 SV=1\n----FKLLLIGDSGVGKSCILLRFADDTYTESYISTIGVDFKiRTIELEGKTIKLQIWDTAGQERFRTITSSYYRGAHGIIVVYDITDQDSFNNVKQWLQEIDRYA-SESVNKLLVGNKCDLTNkRAIETNVAKEYADQLNIPFLETSAKNSTNVEQAFTTMATEIKN----\n>tr|A0A078IEW3|A0A078IEW3_BRANA/9-172 [subseq from] BnaAnng09510D protein OS=Brassica napus OX=3708 GN=BnaAnng09510D PE=4 SV=1\n----FKLLLIGDSSVGKSCLLLRFADDAYIDSYISTIGVDFKiRTIELDGKTVKLQIWDTAGQERFRTITSSYYRGAHGIIIVYDCTEMESFNNVKQWLSEIDRYAN-DSVCKLLIGNKNDMvESKVVSTETGKALADELGIPFLETSAKDSINVEQAFLTIAGEIKKR---\n>tr|M4FC60|M4FC60_BRARP/9-172 [subseq from] Uncharacterized protein OS=Brassica rapa subsp. pekinensis OX=51351 PE=4 SV=1\n----FKLLLIGDSSVGKSCLLLRFADDAYIDSYISTIGVDFKiRTIELDGKTVKLQIWDTAGQERFRTITSSYYRGAHGIIIVYDCTEMESFNNVKQWLSEIDRYAN-DSVCKLLIGNKNDMvESKVVSTETGKALADELGIPFLETSAKDSINVEQAFLTIAGEIKKR---\n>tr|A0A1U8GQ42|A0A1U8GQ42_CAPAN/17-179 [subseq from] ras-related protein RABD2a isoform X1 OS=Capsicum annuum OX=4072 GN=LOC107871099 PE=4 SV=1\n----FKLLLIGDSGVGKSCLLLRFADDSYLDSYISTIGVDFKiRTVEQDGKTIKLQIWDTAGQERFRTITSSYYRGAHGIIIVYDITDQESFNNVKQWLSEIDRYA-SENVNKLLVGNKSDLNdNRAVSYDTAKAFADEIGIPFMEASAKSATNVEQAFMAMAAEIKN----\n>tr|A0A2G3CH97|A0A2G3CH97_CAPCH/17-179 [subseq from] Uncharacterized protein OS=Capsicum chinense OX=80379 GN=BC332_13782 PE=4 SV=1\n----FKLLLIGDSGVGKSCLLLRFADDSYLDSYISTIGVDFKiRTVEQDGKTIKLQIWDTAGQERFRTITSSYYRGAHGIIIVYDITDQESFNNVKQWLSEIDRYA-SENVNKLLVGNKSDLNdNRAVSYDTAKAFADEIGIPFMEASAKSATNVEQAFMAMAAEIKN----\n>tr|A0A398AT29|A0A398AT29_BRACM/9-172 [subseq from] Uncharacterized protein OS=Brassica campestris OX=3711 GN=BRARA_A03390 PE=4 SV=1\n----FKLLLIGDSSVGKSCLLLRFADDAYIDSYISTIGVDFKiRTIELDGKTVKLQIWDTAGQERFRTITSSYYRGAHGIIIVYDCTEMESFNNVKQWLSEIDRYAN-DSVCKLLIGNKNDMvESKVVSTETGKALADELGIPFLETSAKDSINVEQAFLTIAGEIKKR---\n>tr|A0A0J9TIP9|A0A0J9TIP9_PLAVI/28-193 [subseq from] Small GTPase Rab5c OS=Plasmodium vivax Mauritania I OX=1035515 GN=PVMG_04348 PE=4 SV=1\n----SKLVLLGDTSVGKSCIVVRFAKNEFYEYQESTIGAAFMTQLIDIGECTIkFEIWDTAGQERYRSLAPMYYRGASAAVIVYDITNKKSFEGAKGWIHELKSVH-SNDIIIALAGNKKDLEkNRVVDRELAESFANSNNILFIETSAKTGQNVNELFLRIAKKLPLHKK-\n>tr|W6ZZR1|W6ZZR1_9APIC/28-193 [subseq from] Rab family, other OS=Plasmodium inui San Antonio 1 OX=1237626 GN=C922_04902 PE=4 SV=1\n----SKLVLLGDTSVGKSCIVVRFAKNEFYEYQESTIGAAFMTQLIDIGECTIkFEIWDTAGQERYRSLAPMYYRGASAAVIVYDITNKKSFEGAKGWIHELKSVH-SNDIIIALAGNKKDLEkNRVVDRELAESFANSNNILFIETSAKTGQNVNELFLRIAKKLPLHKK-\n>tr|A0A1E1XI66|A0A1E1XI66_9ACAR/12-174 [subseq from] Putative rab subfamily protein of small gtpase OS=Amblyomma aureolatum OX=187763 PE=2 SV=1\n----FKLLLIGDSGVGKSCLLLRFADDTYTESYISTIGVDFKiRTIELEGKTIKLQIWDTAGQERFRTITSSYYRGAHGIIVAYDVTDQESFNNVKQWLQEIDRYA-CENVNKLLVGNKCDLTTKkVVDYTTAKEFADQLGIPFLETSAKNATNVEQAFMTMAAEIKN----\n>tr|A0A0J9SIN8|A0A0J9SIN8_PLAVI/28-193 [subseq from] Small GTPase Rab5c OS=Plasmodium vivax India VII OX=1077284 GN=PVIIG_06480 PE=4 SV=1\n----SKLVLLGDTSVGKSCIVVRFAKNEFYEYQESTIGAAFMTQLIDIGECTIkFEIWDTAGQERYRSLAPMYYRGASAAVIVYDITNKKSFEGAKGWIHELKSVH-SNDIIIALAGNKKDLEkNRVVDRELAESFANSNNILFIETSAKTGQNVNELFLRIAKKLPLHKK-\n>tr|A0A0J9VPQ4|A0A0J9VPQ4_PLAVI/28-193 [subseq from] Small GTPase Rab5c OS=Plasmodium vivax Brazil I OX=1033975 GN=PVBG_03583 PE=4 SV=1\n----SKLVLLGDTSVGKSCIVVRFAKNEFYEYQESTIGAAFMTQLIDIGECTIkFEIWDTAGQERYRSLAPMYYRGASAAVIVYDITNKKSFEGAKGWIHELKSVH-SNDIIIALAGNKKDLEkNRVVDRELAESFANSNNILFIETSAKTGQNVNELFLRIAKKLPLHKK-\n>tr|A5K9U6|A5K9U6_PLAVS/28-193 [subseq from] Small GTPase Rab5c, putative OS=Plasmodium vivax (strain Salvador I) OX=126793 GN=PVX_081430 PE=4 SV=1\n----SKLVLLGDTSVGKSCIVVRFAKNEFYEYQESTIGAAFMTQLIDIGECTIkFEIWDTAGQERYRSLAPMYYRGASAAVIVYDITNKKSFEGAKGWIHELKSVH-SNDIIIALAGNKKDLEkNRVVDRELAESFANSNNILFIETSAKTGQNVNELFLRIAKKLPLHKK-\n>tr|A0A251U5M3|A0A251U5M3_HELAN/9-171 [subseq from] Putative small GTPase superfamily OS=Helianthus annuus OX=4232 GN=HannXRQ_Chr08g0223051 PE=4 SV=1\n----FKLLLIGDSGVGKSCLLLRFADDSYLDSYISTIGVDFKIRtVDQDGKTIKLQIWDTAGQERFRTITSSYYRGAHGIIIVYDVTDLESFNNVKQWLGEIERYA-SENVNKLLVGNKCDLTeSRAVSYDTAKEFADEIGIPFMETSAKDATNVEQAFMAMCADIKN----\n>tr|A0A023GJ75|A0A023GJ75_AMBTT/12-174 [subseq from] Putative gtpase rab1/ypt1 small g protein superfamily OS=Amblyomma triste OX=251400 PE=2 SV=1\n----FKLLLIGDSGVGKSCLLLRFADDTYTESYISTIGVDFKiRTIELEGKTIKLQIWDTAGQERFRTITSSYYRGAHGIIVAYDVTDQESFNNVKQWLQEIDRYA-CENVNKLLVGNKCDLTTKkVVDYTTAKEFADQLGIPFLETSAKNATNVEQAFMTMAAEIKN----\n>tr|A0A0G4J6M2|A0A0G4J6M2_PLABS/9-171 [subseq from] Uncharacterized protein OS=Plasmodiophora brassicae OX=37360 GN=PBRA_009365 PE=4 SV=1\n----FKLLLIGDSGVGKSCLLLRFSDDTYHESYISTIGVDFKiRTIELDGKTIKLQIWDTAGQERFRTITSSYYRGAHGIIVVYDVTDKDSFANVKTWLNEIDRFA-TEGVNKLLVGNKSDLVSkRQVETEAAQKFADELGISFLETSAKNSHNVEQAFLTMAGQIKQ----\n>tr|A0A1S3NQC2|A0A1S3NQC2_SALSA/9-172 [subseq from] ras-related protein Rab-1A-like OS=Salmo salar OX=8030 GN=LOC106580762 PE=4 SV=1\n----FKLLLIGDSGVGKSCLLLRFADDTYTESYISTIGVDFKiRTIEMEQKTVKLQIWDTAGQERFRTITSSYYRGAHGIIIVYDVTDQESFNNVKQWLEEIDRYA-CENVSKLLVGNKCDLVSKkVVDSATGQEFASSLKIPFLETSAKNADNVEKSFLTMASEIQKR---\n>tr|A0A673YAU3|A0A673YAU3_SALTR/9-172 [subseq from] Ras-related protein Rab-1A-like OS=Salmo trutta OX=8032 GN=LOC115163072 PE=4 SV=1\n----FKLLLIGDSGVGKSCLLLRFADDTYTESYISTIGVDFKiRTIEMEQKTVKLQIWDTAGQERFRTITSSYYRGAHGIIIVYDVTDQESFNNVKQWLEEIDRYA-CENVSKLLVGNKCDLVSKkVVDSATGQEFASSLKIPFLETSAKNADNVEKSFLTMASEIQKR---\n>tr|A0A1D2VRA2|A0A1D2VRA2_9ASCO/9-171 [subseq from] Ras-domain-containing protein OS=Ascoidea rubescens DSM 1968 OX=1344418 GN=ASCRUDRAFT_29513 PE=4 SV=1\n----FKLLLIGDSGVGKSCLLLRFADDTYTQDYISTIGVDFKiRTIELDGKTIKLQIWDTAGQERFRTITSSYYRGAHGIIIVYDVTDQESFNNVKQWLQEIDRYAT-GGVMKLLVGNKSDLTDkKVIDYNAAKEYADALDIPFLETSALNSTNVEQAFFTMARQIKA----\n>tr|A0A151S9S6|A0A151S9S6_CAJCA/4-166 [subseq from] GTP-binding protein YPTM2 (Fragment) OS=Cajanus cajan OX=3821 GN=KK1_026677 PE=4 SV=1\n----FKLLLIGDSGVGKSCLLLRFADDSYLDSYISTIGVDFKiRTVEQDGKTIKLQIWDTAGQERFRTITSSYYRGAHGIIVVYDVTDQESFNNVKQWLNEIDRYA-SENVNKLLVGNKCDLTAnKVVSYETAKAFADEIGIPFMETSAKNATNVEQAFMAMAAEIKN----\n>tr|A0A6P7PD24|A0A6P7PD24_BETSP/15-178 [subseq from] ras-related protein ORAB-1-like isoform X1 OS=Betta splendens OX=158456 GN=LOC114868447 PE=4 SV=1\n----FKLLLIGDSGVGKSCLLLRFADDTYTESYISTIGVDFKiRTIDMDGKTVKLQIWDTAGQERFRTITSSYYRGAHGIIIVYDVTEQDSFNNVTQWLDEIERYA-CDNVSRLLVGNKCDLVSKkVVEAAAAQELASSLHILFLETSAKSADNVEKAFITMASEIHKR---\n>tr|A0A6A3BYE4|A0A6A3BYE4_HIBSY/17-180 [subseq from] Ras-related protein RABE1e OS=Hibiscus syriacus OX=106335 GN=F3Y22_tig00014862pilonHSYRG00010 PE=4 SV=1\n-----KLLLIGDSGVGKSCLLLRFSDGSFTTSFITTIGIDFKiRTIELDGKRIKLQIWDTAGQERFRTITTAYYRGAMGILLVYDVTDESSFNNIRNWIRNIEQ-HASDNVNKILVGNKADMDesKRAVPTSKGQALADEYGIQFFETSAKTNLNVEEVFFSIARDIKKR---\n>tr|A0A0F8V6P3|A0A0F8V6P3_LOKSG/9-169 [subseq from] Small GTP-binding domain protein OS=Lokiarchaeum sp. (strain GC14_75) OX=1538547 GN=Lokiarch_53190 PE=4 SV=1\n----FKSIVVGDGGVGKTALTLRFSKGFFTEDYKMTIGvDFHVKTISIDSSEGLirskLQIWDTGGQERFSSIRPMYYRGSLGALLIFDLTNSASFEHLPQWIEEVR-ANVKNEIPLLLVGNKSDLlDEREVTLEELNNFTRDFNLFYMETSAKTGDGVGDCFYIL----------\n>tr|A0A0F9QN11|A0A0F9QN11_9ZZZZ/9-169 [subseq from] Uncharacterized protein OS=marine sediment metagenome OX=412755 GN=LCGC14_0681700 PE=4 SV=1\n----FKSIVVGDGGVGKTALTLRFSKGFFTEDYKMTIGvDFHVKTISIDSSEGLirskLQIWDTGGQERFSSIRPMYYRGSLGALLIFDLTNSASFEHLPQWIEEVR-ANVKNEIPLLLVGNKSDLlDEREVTLEELNNFTRDFNLFYMETSAKTGDGVGDCFYIL----------\n>tr|S8ELH2|S8ELH2_FOMPI/10-172 [subseq from] Uncharacterized protein OS=Fomitopsis pinicola (strain FP-58527) OX=743788 GN=FOMPIDRAFT_1044442 PE=4 SV=1\n----FKLLLIGDSGVGKSCLLLRFADDTYTESYISTIGVDFKiRTIELEGKTVKLQIWDTAGQERFRTITSSYYRGAHGIIVVYDVTDNDTFTNVKQWLQEIDRYA-SEGVNKLLVGNKSDLTSKkVVEYSAAKEFADQLNIPFLETSAKNATNVEQAFLTMAKQIKD----\n>tr|A0A6A3CQ58|A0A6A3CQ58_HIBSY/17-180 [subseq from] Ras-related protein RABE1e OS=Hibiscus syriacus OX=106335 GN=F3Y22_tig00002840pilonHSYRG00022 PE=4 SV=1\n-----KLLLIGDSGVGKSCLLLRFSDGSFTTSFITTIGIDFKiRTIELDGKRIKLQIWDTAGQERFRTITTAYYRGAMGILLVYDVTDESSFNNIRNWIRNIEQ-HASDNVNKILVGNKADMDesKRAVPTSKGQALADEYGIQFFETSAKTNLNVEEVFFSIARDIKKR---\n>tr|A0A165Q577|A0A165Q577_9APHY/10-172 [subseq from] GTP-binding protein ypt1 OS=Daedalea quercina L-15889 OX=1314783 GN=DAEQUDRAFT_727199 PE=4 SV=1\n----FKLLLIGDSGVGKSCLLLRFADDTYTESYISTIGVDFKiRTIELEGKTVKLQIWDTAGQERFRTITSSYYRGAHGIIVVYDVTDNDTFTNVKQWLQEIDRYA-SEGVNKLLVGNKSDLTSKkVVEYSAAKEFADQLNIPFLETSAKNATNVEQAFLTMAKQIKD----\n>tr|A0A4Y9YBR5|A0A4Y9YBR5_9APHY/10-172 [subseq from] Uncharacterized protein OS=Fomitopsis rosea OX=34475 GN=EVJ58_g6038 PE=4 SV=1\n----FKLLLIGDSGVGKSCLLLRFADDTYTESYISTIGVDFKiRTIELEGKTVKLQIWDTAGQERFRTITSSYYRGAHGIIVVYDVTDNDTFTNVKQWLQEIDRYA-SEGVNKLLVGNKSDLTSKkVVEYSAAKEFADQLNIPFLETSAKNATNVEQAFLTMAKQIKD----\n>tr|A0A6V7U400|A0A6V7U400_9BILA/12-174 [subseq from] Hypothetical protein OS=Meloidogyne enterolobii OX=390850 GN=MENT_LOCUS47261 PE=4 SV=1\n----FKLLLIGDSGVGKSCILLRFADDTYTESYISTIGVDFKiRTIELEGKTIKLQIWDTAGQERFRTITSSYYRGAHGIIVVYDITDQDSFNNVKQWLQEIDRYA-SESVNKLLVGNKCDLTNkRAIETNVAKEYADQLNIPFLETSAKNSTNVEQAFTTMATEIKN----\n>tr|A0A1U8LSA0|A0A1U8LSA0_GOSHI/9-171 [subseq from] GTP-binding protein YPTM2-like OS=Gossypium hirsutum OX=3635 GN=LOC107929398 PE=4 SV=1\n----FKLLLIGDSGVGKSCLLLRFADDSYLESYISTIGVDFKiRTVEQDGKTIKLQIWDTAGQERFRTITSSYYRGAHGIIVVYDVTDQESFNNVKQWLNEIDRYA-SENVNKLLVGNKCDLTaSRAVSYETAKAFADEIGIPFVETSAKSATNVEEAFMAMAASIKN----\n>tr|A0A5D2BQ88|A0A5D2BQ88_GOSDA/9-171 [subseq from] Uncharacterized protein OS=Gossypium darwinii OX=34276 GN=ES288_D08G213600v1 PE=4 SV=1\n----FKLLLIGDSGVGKSCLLLRFADDSYLESYISTIGVDFKiRTVEQDGKTIKLQIWDTAGQERFRTITSSYYRGAHGIIVVYDVTDQESFNNVKQWLNEIDRYA-SENVNKLLVGNKCDLTaSRAVSYETAKAFADEIGIPFVETSAKSATNVEEAFMAMAASIKN----\n>tr|A0A5D2JX72|A0A5D2JX72_GOSTO/9-171 [subseq from] Uncharacterized protein OS=Gossypium tomentosum OX=34277 GN=ES332_D08G209500v1 PE=4 SV=1\n----FKLLLIGDSGVGKSCLLLRFADDSYLESYISTIGVDFKiRTVEQDGKTIKLQIWDTAGQERFRTITSSYYRGAHGIIVVYDVTDQESFNNVKQWLNEIDRYA-SENVNKLLVGNKCDLTaSRAVSYETAKAFADEIGIPFVETSAKSATNVEEAFMAMAASIKN----\n>tr|A0A5D2TY70|A0A5D2TY70_GOSMU/9-171 [subseq from] Uncharacterized protein OS=Gossypium mustelinum OX=34275 GN=E1A91_D08G203200v1 PE=4 SV=1\n----FKLLLIGDSGVGKSCLLLRFADDSYLESYISTIGVDFKiRTVEQDGKTIKLQIWDTAGQERFRTITSSYYRGAHGIIVVYDVTDQESFNNVKQWLNEIDRYA-SENVNKLLVGNKCDLTaSRAVSYETAKAFADEIGIPFVETSAKSATNVEEAFMAMAASIKN----\n>tr|A0A5J5QHH0|A0A5J5QHH0_GOSBA/9-171 [subseq from] Uncharacterized protein OS=Gossypium barbadense OX=3634 GN=ES319_D08G201400v1 PE=4 SV=1\n----FKLLLIGDSGVGKSCLLLRFADDSYLESYISTIGVDFKiRTVEQDGKTIKLQIWDTAGQERFRTITSSYYRGAHGIIVVYDVTDQESFNNVKQWLNEIDRYA-SENVNKLLVGNKCDLTaSRAVSYETAKAFADEIGIPFVETSAKSATNVEEAFMAMAASIKN----\n>tr|A0A4D6LID3|A0A4D6LID3_VIGUN/17-179 [subseq from] Ras-related protein Rab-8A OS=Vigna unguiculata OX=3917 GN=DEO72_LG3g2875 PE=4 SV=1\n-----KLLLIGDSGVGKSCLLLRFSDGSFTTSFITTIGIDFKiRTIELDGKRIKLQIWDTAGQERFRTITTAYYRGAMGILLVYDVTDEASFSNIRNWIRNIEQ-HASDNVNKILVGNKADMDesKRVVPTSKGQELADEYGIKFFETSAKTNLNVEEVFFSIARDIKQ----\n>tr|A0A4T0NJ12|A0A4T0NJ12_9BASI/9-170 [subseq from] GTP-binding protein ypt1 OS=Wallemia mellicola OX=1708541 GN=E3Q17_03561 PE=4 SV=1\n----FKLLLIGDSGVGKSCLLLRFADDTYTSSYISTIGVDFKiRTIEIDGKTVKLQIWDTAGQERFRTITSSYYRGAHGIIVVYDVTDNESFDHVSQWLQEIDRYA-CEGVNKLLVGNKNDLESKkSVEFNVAKEFAEQLNIPFLETSAKDSTNVEQAFLTMAKHIK-----\n>tr|I4YBR0|I4YBR0_WALMC/9-170 [subseq from] GTP-binding protein ypt1 OS=Wallemia mellicola (strain ATCC MYA-4683 / CBS 633.66) OX=671144 GN=WALSEDRAFT_32606 PE=4 SV=1\n----FKLLLIGDSGVGKSCLLLRFADDTYTSSYISTIGVDFKiRTIEIDGKTVKLQIWDTAGQERFRTITSSYYRGAHGIIVVYDVTDNESFDHVSQWLQEIDRYA-CEGVNKLLVGNKNDLESKkSVEFNVAKEFAEQLNIPFLETSAKDSTNVEQAFLTMAKHIK-----\n>tr|F7EN14|F7EN14_MONDO/9-170 [subseq from] Uncharacterized protein OS=Monodelphis domestica OX=13616 GN=RAB8B PE=4 SV=1\n----FKLLLIGDSGVGKTCLLFRFSEDAFNTTFISTIGIDFKiRTIELDGKKIKLQIWDTAGQERFRTITTAYYRGAMGIMLVYDITNEKSFDNIKNWIRNIEEH-ASSDVERMILGNKSDMNdKRQVSKERGEKLAIDYGIKFLETSAKSSINVEEAFFTLARDIM-----\n>tr|A0A7K5G8D4|A0A7K5G8D4_9AVES/20-190 [subseq from] RASLC protein (Fragment) OS=Chunga burmeisteri OX=1352770 GN=Rasl12 PE=4 SV=1\n-LTECNVAILGCQGAGKSALTVKFLTKRFISEYDPNLEDTYASEELVDQQPVLLKVMDTADQDGP-GNCERYLRWASAFLVVYSINDRKSFEGCQCYLEVLAlHARGcQRRCPVLLLGNKLDMEQyRQVPAAEGMSLASRFGCLFYEVSAcQDFAGVQHVFHEAVREVRRQAE-\n>tr|A0A165H967|A0A165H967_9APHY/10-172 [subseq from] Ras-domain-containing protein OS=Laetiporus sulphureus 93-53 OX=1314785 GN=LAESUDRAFT_720645 PE=4 SV=1\n----FKLLLIGDSGVGKSCLLLRFADDTYTESYISTIGVDFKiRTIELEGKTVKLQIWDTAGQERFRTITSSYYRGAHGIIVVYDVTDNDTFTNVKQWLQEIDRYA-SEGVNKLLVGNKSDLTSKkVVEYSAAKEFADQLNIPFLETSAKNATNVEQAFLTMAKQIKD----\n>tr|A0A3S3QD04|A0A3S3QD04_9MAGN/9-171 [subseq from] Small GTPase superfamily OS=Cinnamomum micranthum f. kanehirae OX=337451 GN=CKAN_01147300 PE=4 SV=1\n----FKLLLIGDSGVGKSCLLLRFADDSYLESYISTIGVDFKiRTVEQDGKTIKLQIWDTAGQERFRTITSSYYRGAHGIIIVYDVTDQESFNNVKQWLNEIDRYA-SENVNKLLVGNKCDMTAnKVVSYETAKAFADEIGIPFLETSAKNSTNVEQAFMTMAAEIKN----\n>tr|A0A540LXJ9|A0A540LXJ9_MALBA/9-171 [subseq from] Uncharacterized protein OS=Malus baccata OX=106549 GN=C1H46_023235 PE=4 SV=1\n----FKLLLIGDSGVGKSCLLLRFADDSYLDSYISTIGVDFKiRTVEQDGKTIKLQIWDTAGQERFRTITSSYYRGAHGIIVVYDVTDQESFNNVKQWLNEIDRYA-SENVNKLLVGNKCDLTAnKVVSYETAKAFADEIGIPFMETSAKNSTNVEQAFMAMAAEIKN----\n>tr|A0A5B1R0B0|A0A5B1R0B0_9AGAM/10-172 [subseq from] GTP-binding protein ypt1 OS=Dentipellis sp. KUC8613 OX=1883078 GN=DENSPDRAFT_841536 PE=4 SV=1\n----FKLLLIGDSGVGKSCLLLRFADDTYTESYISTIGVDFKiRTIELEGKTVKLQIWDTAGQERFRTITSSYYRGAHGIIVVYDVTDNDTFTNVKQWLQEIDRYA-SEGVNKLLVGNKSDLTSKkVVEYSVAKEFADQLSIPFLETSAKSATNVEQAFLTMAKQIKD----\n>tr|A0A4T0MRZ0|A0A4T0MRZ0_9BASI/11-172 [subseq from] GTP-binding protein ypt1 (Fragment) OS=Wallemia mellicola OX=1708541 GN=E3Q09_01767 PE=4 SV=1\n----FKLLLIGDSGVGKSCLLLRFADDTYTSSYISTIGVDFKiRTIEIDGKTVKLQIWDTAGQERFRTITSSYYRGAHGIIVVYDVTDNESFDHVSQWLQEIDRYA-CEGVNKLLVGNKNDLESKkSVEFNVAKEFAEQLNIPFLETSAKDSTNVEQAFLTMAKHIK-----\n>tr|I3SBM4|I3SBM4_LOTJA/17-179 [subseq from] Uncharacterized protein OS=Lotus japonicus OX=34305 PE=2 SV=1\n-----KLLLIGDSGVGKSCLLLRFSDGSFTTSFITTIGIDFKiRTIELDGKRIKLQIWDTAGQERFRTITTAYYRGAMGILLVYDVTDESSFNNIKNWIRNIEQ-HASDNVNKILVGNKADMDesKRAVPTSKGQALADEYGIKFFETSAKTNLNVDEVFFSIARDIKQ----\n>tr|A0A2G5F961|A0A2G5F961_AQUCA/9-171 [subseq from] Uncharacterized protein OS=Aquilegia coerulea OX=218851 GN=AQUCO_00100155v1 PE=4 SV=1\n----FKLLLIGDSGVGKSCLLLRFADDSYLESYISTIGVDFKiRTVEQDGKTIKLQIWDTAGQERFRTITSSYYRGAHGIIIVYDVTDQESFNNVKQWLSEIDRYA-SENVNKLLVGNKCDMTAnKVVSYETAKAFADEIGIPFLETSAKNATNVEQAFMTMAAEIKN----\n>tr|A0A6A6SR49|A0A6A6SR49_9PLEO/414-579 [subseq from] Uncharacterized protein OS=Lophiostoma macrostomum CBS 122681 OX=1314788 GN=K491DRAFT_698082 PE=4 SV=1\n---RYRIAVFGSHEVDKSAFVLQFVGAGEYAAGEDGFSRNFSKDCVVDGEAAIIDIVDSTGLEDYFAMREQYMWDAEAFIILYNIHNRQSFKETNVYHQQFLRVKHRHTFPMILVGNLvNSLDLRQVSTDEGRALANELDCHFLEASTKTKVNVELTFHELVRVRRRYE--\n>tr|A0A1J4JQU7|A0A1J4JQU7_9EUKA/10-166 [subseq from] Ras-like protein RAS2 OS=Tritrichomonas foetus OX=1144522 GN=RAS2 PE=4 SV=1\n--------MFGGGGVGKTAISLQFTKGEFTEGYIPTIEDEFVKTVEVDGKQIELEIIDTAGQDDFAEMRHSYMQRVNGFIFVFSIIDPNSINELDKIYTDAVHARSSSPVNCVIAANKSDMRNgESVPESKLKELETKYKCKVLETSAKTAKNINELFIEIVRIL------\n>tr|A0A5B6WUZ0|A0A5B6WUZ0_9ROSI/17-179 [subseq from] RAB GTPaseC isoform 4 OS=Gossypium australe OX=47621 GN=rab8A PE=4 SV=1\n-----KLLLIGDSGVGKSCLLLRFSDGSFTTSFITTIGIDFKiRTIELDGKRIKLQIWDTAGQERFRTITTAYYRGAMGILLVYDVTDESSFNNIRHWIRNIEQH-ASDNVNKILVGNKADMDesKRAVPTSKGQALADEYGIKFFETSAKTSLNVEEVFFSIAKDIKQ----\n>tr|A0A1R3G2F8|A0A1R3G2F8_9ROSI/120-282 [subseq from] Small GTPase superfamily OS=Corchorus olitorius OX=93759 GN=COLO4_37328 PE=4 SV=1\n----FKLLLIGDSGVGKSCLLLRFADDSYLDSYISTIGVDFKiRTVEQDGKTIKLQIWDTAGQERFRTITSSYYRGAHGIIIVYDVTDEESFNNVKQWLNEIGRYA-SENVNKLLVGNKSDLTAKKvVSYETAKAFADELGIPFMETSAKNASNVEQAFMAMTGDIKN----\n>tr|A0CQP8|A0CQP8_PARTE/13-173 [subseq from] Uncharacterized protein OS=Paramecium tetraurelia OX=5888 GN=GSPATT00009463001 PE=4 SV=1\n----FKVLLIGNSGVGKSCMLMRFSENQFRNHFYNTIGVDFKIKVfQIDRSTVKLQIWDTAGQDRFRTITSSYYRGAQGIIIVFDVTDRESFNQIRQWIQEIDKFA-AESVNKILVGNKIDSSQRRVSTDEAEALAKSYNISYIETSAKTNINIENCFSLITRQII-----\n>tr|A0A835ZGX6|A0A835ZGX6_9STRA/11-174 [subseq from] Rab8A, rab family GTPase OS=Tribonema minus OX=303371 GN=JKP88DRAFT_229829 PE=4 SV=1\n---QIKLLMIGDSGVGKTCLLLRYASDHFSQTFITTIGIDFKiKNIELDAKRVKLQIWDTAGQERFRTITTSYFRGAQGILLVYDVTDKKSFQSIRNWVAQIQQHADV-HVNKILIGNKCDIENeREVSTEEGAQLAAEYGIQFFETSAKNDINVEKGFITVAREVKN----\n>tr|A0A0L0HRL5|A0A0L0HRL5_SPIPD/14-176 [subseq from] GTP-binding protein ypt2 OS=Spizellomyces punctatus (strain DAOM BR117) OX=645134 GN=SPPG_01174 PE=4 SV=1\n-----KLLLIGDSGVGKSCLLLRFSDDSFTPSFITTIGIDFKiRTIELDGKRIKLQIWDTAGQERFRTITTAYYRGAMGILLTYDVTDERSFNNIRNWIRNIEQ-HASEGVNKILVGNKCDMLEKkVISKEQGQALADEFKIKFLETSAKSNIGVEEAFFTLARDIKKR---\n>tr|A0A498K0B0|A0A498K0B0_MALDO/9-171 [subseq from] Uncharacterized protein OS=Malus domestica OX=3750 GN=DVH24_001110 PE=4 SV=1\n----FKLLLIGDSGVGKSCLLLRFADDSYLDSYISTIGVDFKiRTVEQDGKTIKLQIWDTAGQERFRTITSSYYRGAHGIIVVYDVTDQESFNNVKQWLNEIDRYA-SENVNKLLVGNKCDLTAnKVVSYETAKAFADEIGIPFMETSAKNSTNVEQAFMAMAAEIKN----\n>tr|A0A5N5HZW1|A0A5N5HZW1_9ROSA/9-171 [subseq from] Ras-related protein RABD2c OS=Pyrus ussuriensis x Pyrus communis OX=2448454 GN=D8674_028640 PE=4 SV=1\n----FKLLLIGDSGVGKSCLLLRFADDSYLDSYISTIGVDFKiRTVEQDGKTIKLQIWDTAGQERFRTITSSYYRGAHGIIVVYDVTDQESFNNVKQWLNEIDRYA-SENVNKLLVGNKCDLTAnKVVSYETAKAFADEIGIPFMETSAKNSTNVEQAFMAMAAEIKN----\n>tr|I3T7J4|I3T7J4_LOTJA/9-171 [subseq from] Uncharacterized protein OS=Lotus japonicus OX=34305 PE=2 SV=1\n----FKLLLIGDSGVGKSCLLLRFADDSYLDSYISTIGVDFKiRTVEQDGKTIKLQIWDTAGQERFRTITSSYYRGAHGIIVVYDVTDQESFNNVKQWLNEIDRYA-SENVNKLLVGNKCDLTAnKVVSYETAKAFADEIGIPFMETSAKNATNVEQAFMAMAAEIKN----\n>tr|A0A445KKI2|A0A445KKI2_GLYSO/9-171 [subseq from] GTP-binding protein YPTM2 OS=Glycine soja OX=3848 GN=D0Y65_011462 PE=4 SV=1\n----FKLLLIGDSGVGKSCLLLRFADDSYLDSYISTIGVDFKiRTVEQDGKTIKLQIWDTAGQERFRTITSSYYRGAHGIIVVYDVTDQESFNNVKQWLNEIDRYA-SENVNKLLVGNKCDLTAnKVVSYETAKAFADEIGIPFMETSAKNATNVEQAFMAMAAEIKN----\n>tr|C6T9G0|C6T9G0_SOYBN/9-171 [subseq from] Uncharacterized protein OS=Glycine max OX=3847 GN=100783333 PE=2 SV=1\n----FKLLLIGDSGVGKSCLLLRFADDSYLDSYISTIGVDFKiRTVEQDGKTIKLQIWDTAGQERFRTITSSYYRGAHGIIVVYDVTDQESFNNVKQWLNEIDRYA-SENVNKLLVGNKCDLTAnKVVSYETAKAFADEIGIPFMETSAKNATNVEQAFMAMAAEIKN----\n>tr|A0A396GDG0|A0A396GDG0_MEDTR/9-170 [subseq from] Putative small GTPase superfamily, P-loop containing nucleoside triphosphate hydrolase OS=Medicago truncatula OX=3880 GN=MtrunA17_Chr8g0335471 PE=4 SV=1\n----FKLLLIGDSGVGKSCLLLRFADDSYIDSYISTIGVDFKiRTVEQDGKTIKLQIWDTAGQERFRTITSSYYRGAHGIIIVYDVTDEESFNNVKQWLSEIDRYA-SDNVNKLLVGNKSDLTaNRAVSYDTAKEFADQIGIPFMETSAKDATNVEGAFMAMAAAIK-----\n>tr|A0A369RW14|A0A369RW14_9METZ/23-185 [subseq from] Ras-related protein Rap-1b OS=Trichoplax sp. H2 OX=287889 GN=TrispH2_009602 PE=4 SV=1\n--AEYCLVVLGSAGVGKTSLVSRFFYDKLNDNYQPTLQDSHRKEIMVNDFTLKLHVIDTTGKNEFPAMRKWSIMHGDAFALVYSIDDLASFTMLEVIYQQILEEKSGKDYKILIVGNKSDLEvDRQVAQSSANLTAANWGCDHMEISAKNDQNVYSVFFNILTQI------\n>tr|A0A024VEY4|A0A024VEY4_PLAFA/28-193 [subseq from] Uncharacterized protein OS=Plasmodium falciparum Vietnam Oak-Knoll (FVO) OX=1036723 GN=PFFVO_00054 PE=4 SV=1\n----SKLVLLGDTSVGKSCIVVRFAKNEFYEYQESTIGAAFMTQLIDIGECTIkFEIWDTAGQERYRSLAPMYYRGASAAVIVYDITNKKSFEGAKGWIHELKSVH-SNDIIIALAGNKNDLEEhRAVDRELAESFANSNNILFIETSAKTGQNVNELFLRIAKKLPLHKK-\n>tr|A0A024WF91|A0A024WF91_PLAFA/28-193 [subseq from] Uncharacterized protein OS=Plasmodium falciparum Tanzania (2000708) OX=1036725 GN=PFTANZ_00073 PE=4 SV=1\n----SKLVLLGDTSVGKSCIVVRFAKNEFYEYQESTIGAAFMTQLIDIGECTIkFEIWDTAGQERYRSLAPMYYRGASAAVIVYDITNKKSFEGAKGWIHELKSVH-SNDIIIALAGNKNDLEEhRAVDRELAESFANSNNILFIETSAKTGQNVNELFLRIAKKLPLHKK-\n>tr|A0A024WYB2|A0A024WYB2_PLAFA/28-193 [subseq from] Uncharacterized protein OS=Plasmodium falciparum MaliPS096_E11 OX=1036727 GN=PFMALIP_00051 PE=4 SV=1\n----SKLVLLGDTSVGKSCIVVRFAKNEFYEYQESTIGAAFMTQLIDIGECTIkFEIWDTAGQERYRSLAPMYYRGASAAVIVYDITNKKSFEGAKGWIHELKSVH-SNDIIIALAGNKNDLEEhRAVDRELAESFANSNNILFIETSAKTGQNVNELFLRIAKKLPLHKK-\n>tr|A0A024XFV8|A0A024XFV8_PLAFC/28-193 [subseq from] Uncharacterized protein OS=Plasmodium falciparum (isolate Camp / Malaysia) OX=5835 GN=PFMC_00050 PE=4 SV=1\n----SKLVLLGDTSVGKSCIVVRFAKNEFYEYQESTIGAAFMTQLIDIGECTIkFEIWDTAGQERYRSLAPMYYRGASAAVIVYDITNKKSFEGAKGWIHELKSVH-SNDIIIALAGNKNDLEEhRAVDRELAESFANSNNILFIETSAKTGQNVNELFLRIAKKLPLHKK-\n>tr|A0A060RRU9|A0A060RRU9_PLARE/28-193 [subseq from] Ras-related protein Rab-5C OS=Plasmodium reichenowi OX=5854 GN=RAB5c PE=4 SV=1\n----SKLVLLGDTSVGKSCIVVRFAKNEFYEYQESTIGAAFMTQLIDIGECTIkFEIWDTAGQERYRSLAPMYYRGASAAVIVYDITNKKSFEGAKGWIHELKSVH-SNDIIIALAGNKNDLEEhRAVDRELAESFANSNNILFIETSAKTGQNVNELFLRIAKKLPLHKK-\n>tr|A0A2P9B6S7|A0A2P9B6S7_9APIC/28-193 [subseq from] Ras-related protein Rab-5C OS=Plasmodium sp. gorilla clade G1 OX=880534 GN=PPRFG01_0105200 PE=4 SV=1\n----SKLVLLGDTSVGKSCIVVRFAKNEFYEYQESTIGAAFMTQLIDIGECTIkFEIWDTAGQERYRSLAPMYYRGASAAVIVYDITNKKSFEGAKGWIHELKSVH-SNDIIIALAGNKNDLEEhRAVDRELAESFANSNNILFIETSAKTGQNVNELFLRIAKKLPLHKK-\n>tr|A0A2P9GDZ6|A0A2P9GDZ6_9APIC/28-193 [subseq from] Ras-related protein Rab-5C OS=Plasmodium sp. DRC-Itaito OX=720590 GN=PBILCG01_0105200 PE=4 SV=1\n----SKLVLLGDTSVGKSCIVVRFAKNEFYEYQESTIGAAFMTQLIDIGECTIkFEIWDTAGQERYRSLAPMYYRGASAAVIVYDITNKKSFEGAKGWIHELKSVH-SNDIIIALAGNKNDLEEhRAVDRELAESFANSNNILFIETSAKTGQNVNELFLRIAKKLPLHKK-\n>tr|Q8I274|Q8I274_PLAF7/28-193 [subseq from] Ras-related protein Rab-5C OS=Plasmodium falciparum (isolate 3D7) OX=36329 GN=PF3D7_0106800 PE=4 SV=2\n----SKLVLLGDTSVGKSCIVVRFAKNEFYEYQESTIGAAFMTQLIDIGECTIkFEIWDTAGQERYRSLAPMYYRGASAAVIVYDITNKKSFEGAKGWIHELKSVH-SNDIIIALAGNKNDLEEhRAVDRELAESFANSNNILFIETSAKTGQNVNELFLRIAKKLPLHKK-\n>tr|Q8WT13|Q8WT13_PLAFA/28-193 [subseq from] Rab5c GTPase OS=Plasmodium falciparum OX=5833 GN=ra5c PE=2 SV=1\n----SKLVLLGDTSVGKSCIVVRFAKNEFYEYQESTIGAAFMTQLIDIGECTIkFEIWDTAGQERYRSLAPMYYRGASAAVIVYDITNKKSFEGAKGWIHELKSVH-SNDIIIALAGNKNDLEEhRAVDRELAESFANSNNILFIETSAKTGQNVNELFLRIAKKLPLHKK-\n>tr|W4IPA8|W4IPA8_PLAFA/28-193 [subseq from] Uncharacterized protein OS=Plasmodium falciparum NF135/5.C10 OX=1036726 GN=PFNF135_00068 PE=4 SV=1\n----SKLVLLGDTSVGKSCIVVRFAKNEFYEYQESTIGAAFMTQLIDIGECTIkFEIWDTAGQERYRSLAPMYYRGASAAVIVYDITNKKSFEGAKGWIHELKSVH-SNDIIIALAGNKNDLEEhRAVDRELAESFANSNNILFIETSAKTGQNVNELFLRIAKKLPLHKK-\n>tr|W4J8I2|W4J8I2_PLAFP/28-193 [subseq from] Uncharacterized protein OS=Plasmodium falciparum (isolate Palo Alto / Uganda) OX=57270 GN=PFUGPA_00051 PE=4 SV=1\n----SKLVLLGDTSVGKSCIVVRFAKNEFYEYQESTIGAAFMTQLIDIGECTIkFEIWDTAGQERYRSLAPMYYRGASAAVIVYDITNKKSFEGAKGWIHELKSVH-SNDIIIALAGNKNDLEEhRAVDRELAESFANSNNILFIETSAKTGQNVNELFLRIAKKLPLHKK-\n>tr|W7FEY2|W7FEY2_PLAF8/28-193 [subseq from] Uncharacterized protein OS=Plasmodium falciparum (isolate 7G8) OX=57266 GN=PFBG_00064 PE=4 SV=1\n----SKLVLLGDTSVGKSCIVVRFAKNEFYEYQESTIGAAFMTQLIDIGECTIkFEIWDTAGQERYRSLAPMYYRGASAAVIVYDITNKKSFEGAKGWIHELKSVH-SNDIIIALAGNKNDLEEhRAVDRELAESFANSNNILFIETSAKTGQNVNELFLRIAKKLPLHKK-\n>tr|W7FR45|W7FR45_PLAFA/28-193 [subseq from] Uncharacterized protein OS=Plasmodium falciparum Santa Lucia OX=478859 GN=PFAG_00049 PE=4 SV=1\n----SKLVLLGDTSVGKSCIVVRFAKNEFYEYQESTIGAAFMTQLIDIGECTIkFEIWDTAGQERYRSLAPMYYRGASAAVIVYDITNKKSFEGAKGWIHELKSVH-SNDIIIALAGNKNDLEEhRAVDRELAESFANSNNILFIETSAKTGQNVNELFLRIAKKLPLHKK-\n>tr|W7JKJ9|W7JKJ9_PLAFA/28-193 [subseq from] Uncharacterized protein OS=Plasmodium falciparum UGT5.1 OX=1237627 GN=C923_00060 PE=4 SV=1\n----SKLVLLGDTSVGKSCIVVRFAKNEFYEYQESTIGAAFMTQLIDIGECTIkFEIWDTAGQERYRSLAPMYYRGASAAVIVYDITNKKSFEGAKGWIHELKSVH-SNDIIIALAGNKNDLEEhRAVDRELAESFANSNNILFIETSAKTGQNVNELFLRIAKKLPLHKK-\n>tr|W7KDP1|W7KDP1_PLAFO/28-193 [subseq from] Ras-related protein Rab-5C OS=Plasmodium falciparum (isolate NF54) OX=5843 GN=CK202_2198 PE=4 SV=1\n----SKLVLLGDTSVGKSCIVVRFAKNEFYEYQESTIGAAFMTQLIDIGECTIkFEIWDTAGQERYRSLAPMYYRGASAAVIVYDITNKKSFEGAKGWIHELKSVH-SNDIIIALAGNKNDLEEhRAVDRELAESFANSNNILFIETSAKTGQNVNELFLRIAKKLPLHKK-\n>tr|A0A0E1RWP1|A0A0E1RWP1_COCIM/6-171 [subseq from] Small GTP-binding protein OS=Coccidioides immitis (strain RS) OX=246410 GN=CIMG_06351 PE=4 SV=1\n---QRKVAIVGSRAVGKSSLTIRFVEGTFVENYYPTIENTFSRVITYKGQDYSTEIVDTAGQDEYSLLNSKHFIGIHGYMIVYSVASRQSFEMVRVIRDKILNHLGADWVPLVLVGNKCDLQPewRQISIEEGKKTAEEFNCAWTEASARNDLNVANAFELIIAEIEKS---\n>tr|A0A0J6Y6S9|A0A0J6Y6S9_COCIT/6-171 [subseq from] Rheb GTPase Rhb1 OS=Coccidioides immitis RMSCC 2394 OX=404692 GN=CIRG_03152 PE=4 SV=1\n---QRKVAIVGSRAVGKSSLTIRFVEGTFVENYYPTIENTFSRVITYKGQDYSTEIVDTAGQDEYSLLNSKHFIGIHGYMIVYSVASRQSFEMVRVIRDKILNHLGADWVPLVLVGNKCDLQPewRQISIEEGKKTAEEFNCAWTEASARNDLNVANAFELIIAEIEKS---\n>tr|A0A0J8RG24|A0A0J8RG24_COCIT/6-171 [subseq from] Rheb GTPase Rhb1 OS=Coccidioides immitis H538.4 OX=396776 GN=CIHG_00731 PE=4 SV=1\n---QRKVAIVGSRAVGKSSLTIRFVEGTFVENYYPTIENTFSRVITYKGQDYSTEIVDTAGQDEYSLLNSKHFIGIHGYMIVYSVASRQSFEMVRVIRDKILNHLGADWVPLVLVGNKCDLQPewRQISIEEGKKTAEEFNCAWTEASARNDLNVANAFELIIAEIEKS---\n>tr|A0A6C1LZC9|A0A6C1LZC9_COCIT/6-171 [subseq from] GTP-binding protein OS=Coccidioides immitis OX=5501 GN=RHB1 PE=4 SV=1\n---QRKVAIVGSRAVGKSSLTIRFVEGTFVENYYPTIENTFSRVITYKGQDYSTEIVDTAGQDEYSLLNSKHFIGIHGYMIVYSVASRQSFEMVRVIRDKILNHLGADWVPLVLVGNKCDLQPewRQISIEEGKKTAEEFNCAWTEASARNDLNVANAFELIIAEIEKS---\n>tr|A0A314YEU8|A0A314YEU8_PRUYE/9-171 [subseq from] Ras-related protein RABD2c OS=Prunus yedoensis var. nudiflora OX=2094558 GN=Pyn_06552 PE=4 SV=1\n----FKLLLIGDSGVGKSCLLLRFADDSYLDSYISTIGVDFKiRTVEQDGKTIKLQIWDTAGQERFRTITSSYYRGAHGIIVVYDVTDQESFNNVKQWLNEIDRYA-SENVNKLLVGNKCDLTAnKVVSYETAKAFADEIGIPFMETSAKNSTNVEQAFMAMAAEIKN----\n>tr|A0A5E4G5U8|A0A5E4G5U8_PRUDU/9-171 [subseq from] PREDICTED: ras-related OS=Prunus dulcis OX=3755 GN=ALMOND_2B000793 PE=4 SV=1\n----FKLLLIGDSGVGKSCLLLRFADDSYLDSYISTIGVDFKiRTVEQDGKTIKLQIWDTAGQERFRTITSSYYRGAHGIIVVYDVTDQESFNNVKQWLNEIDRYA-SENVNKLLVGNKCDLTAnKVVSYETAKAFADEIGIPFMETSAKNSTNVEQAFMAMAAEIKN----\n>tr|A0A5N5H8G1|A0A5N5H8G1_9ROSA/9-171 [subseq from] Uncharacterized protein OS=Pyrus ussuriensis x Pyrus communis OX=2448454 GN=D8674_025015 PE=4 SV=1\n----FKLLLIGDSGVGKSCLLLRFADDSYLDSYISTIGVDFKiRTVEQDGKTIKLQIWDTAGQERFRTITSSYYRGAHGIIVVYDVTDQESFNNVKQWLNEIDRYA-SENVNKLLVGNKCDLTAnKVVSYETAKAFADEIGIPFMETSAKNSTNVEQAFMAMAAEIKN----\n>tr|A0A6P5S9D0|A0A6P5S9D0_PRUAV/9-171 [subseq from] ras-related protein RABD2c OS=Prunus avium OX=42229 GN=LOC110756444 PE=4 SV=1\n----FKLLLIGDSGVGKSCLLLRFADDSYLDSYISTIGVDFKiRTVEQDGKTIKLQIWDTAGQERFRTITSSYYRGAHGIIVVYDVTDQESFNNVKQWLNEIDRYA-SENVNKLLVGNKCDLTAnKVVSYETAKAFADEIGIPFMETSAKNSTNVEQAFMAMAAEIKN----\n>tr|M5WBY4|M5WBY4_PRUPE/9-171 [subseq from] Uncharacterized protein OS=Prunus persica OX=3760 GN=PRUPE_5G060000 PE=4 SV=1\n----FKLLLIGDSGVGKSCLLLRFADDSYLDSYISTIGVDFKiRTVEQDGKTIKLQIWDTAGQERFRTITSSYYRGAHGIIVVYDVTDQESFNNVKQWLNEIDRYA-SENVNKLLVGNKCDLTAnKVVSYETAKAFADEIGIPFMETSAKNSTNVEQAFMAMAAEIKN----\n>tr|A0A3Q2PZ43|A0A3Q2PZ43_FUNHE/9-171 [subseq from] RAB13, member RAS oncogene family OS=Fundulus heteroclitus OX=8078 PE=4 SV=1\n----FKLLLIGDSGVGKTCLIIRFAEDNFNSTYISTIGIDFKvKTVDVDGKKVKLQVWDTAGQERFKTITTAYYRGAMGIILVYDITDEKSFENIQNWMKSIKEN-ASAGVSQMLLGNKCDIePKRKVSKETGEKLAKDHGIRFFETSAKSSINVEESFLGLARDIL-H---\n>tr|A0A3Q7K741|A0A3Q7K741_CICAR/9-170 [subseq from] ras-related protein RABD2a-like OS=Cicer arietinum OX=3827 GN=LOC101514122 PE=4 SV=1\n----FKLLLIGDSGVGKSCLLLRFADDSYIDSYISTIGVDFKiRTVEQDGKTIKLQIWDTAGQERFRTITSSYYRGAHGIIIVYDVTDEESFNNVKQWLSEIDRYA-SDNVNKLLVGNKSDLTaNRAVSYDTAKEFADQIGIPFMETSAKDATNVEGAFMAMAAAIK-----\n>tr|A0A2D3V612|A0A2D3V612_9PEZI/9-173 [subseq from] Related to GTPase Ras2p OS=Ramularia collo-cygni OX=112498 GN=RCC_06004 PE=4 SV=1\n------VTICGDGGCGKSSITLRLVRSQWTHEYDPTIEDSYSVTRTIDGTTYSLSITDTAGQEEYRGLWSNANLNSDAFLLVYDITQGSTLDSLQYFNQLIDQQRDhrmdqGQILPVCLVaGNKCDLQSmRQVGARDGLDWARSRGFGFMETSAREMVNIEETFALLVRRV------\n>tr|A0A1R2CR77|A0A1R2CR77_9CILI/10-171 [subseq from] Uncharacterized protein OS=Stentor coeruleus OX=5963 GN=SteCoe_5884 PE=4 SV=1\n----FKLLLIGDSGVGKSSVLLRFADNTYTESFISTIGVDFKiKTVEIEHKIFKLQIWDTAGQEKFRTITSSYYRGAHGIIVVFDVTNKDSFLNVGNWMNEITKY-ASDNVNKLLIGNKTDLVDrRVVSTEEAKELADSLGVTYIETSAKTAIGVEESFIKMTASIK-----\n>tr|A7S5I6|A7S5I6_NEMVE/9-172 [subseq from] Predicted protein OS=Nematostella vectensis OX=45351 GN=v1g166681 PE=4 SV=1\n----FKLLLIGDSGVGKTCVLFRFSEDAFNSTFISTIGIDFKiRTIELDGKKIKLQIWDTAGQERFRTITTAYYRGAMGIMLVYDITNDKSFENIKNWIRNIEE-HASQDVEKMVLGNKCDMEDRrQVSKERGEQLAVEYGIKFMETSAKASINVEEAFFTLARDIKLK---\n>tr|J3S9C9|J3S9C9_CROAD/9-170 [subseq from] Ras-related protein Rab-13-like OS=Crotalus adamanteus OX=8729 PE=2 SV=1\n----FKLLLIGDSGVGKTCLIIRFSEDSFSGTYISTIGIDFKiRTVEVEGKRIKLQVWDTAGQERFKTITTAYYRGAMGIILVYDITDEKSFENIQNWMKSIKE-NASAGVERLLLGNKCDMEvKRKVSRDQAEKLCREHGIRFFETSAKSSLNVEEAFNTLARDIL-----\n>tr|A0A2P9CXT8|A0A2P9CXT8_9APIC/28-193 [subseq from] Ras-related protein Rab-5C OS=Plasmodium sp. gorilla clade G3 OX=880536 GN=PBLACG01_0104400 PE=4 SV=1\n----SKLVLLGDTSVGKSCIVVRFAKNEFYEYQESTIGAAFMTQLIDIGECTIkFEIWDTAGQERYRSLAPMYYRGASAAVIVYDITNKKSFEGAKGWIHELKSVH-SNDIIIALAGNKNDLEEhRAVDRELAESFANSNNILFIETSAKTGQSVNELFLRIAKKLPLHKK-\n>tr|A0A2H3J7K7|A0A2H3J7K7_WOLCO/10-172 [subseq from] GTP-binding protein ypt1 OS=Wolfiporia cocos (strain MD-104) OX=742152 GN=WOLCODRAFT_23190 PE=4 SV=1\n----FKLLLIGDSGVGKSCLLLRFADDTYTESYISTIGVDFKiRTIELEGKTVKLQIWDTAGQERFRTITSSYYRGAHGIIVVYDVTDNDTFTNVKQWLQEIDRYA-SEGVNKLLVGNKSDLTSKkVVEYSAAKEFADQLNIPFLETSAKNATNVEQAFLTMAKQIKD----\n>tr|T1E587|T1E587_CROHD/9-170 [subseq from] Ras-related protein Rab-13-like protein OS=Crotalus horridus OX=35024 PE=2 SV=1\n----FKLLLIGDSGVGKTCLIIRFSEDSFSGTYISTIGIDFKiRTVEVEGKRIKLQVWDTAGQERFKTITTAYYRGAMGIILVYDITDEKSFENIQNWMKSIKE-NASAGVERLLLGNKCDMEvKRKVSRDQAEKLCREHGIRFFETSAKSSLNVEEAFNTLARDIL-----\n>tr|Q3SCY5|Q3SCY5_PARTE/7-168 [subseq from] Rab_A05 protein OS=Paramecium tetraurelia OX=5888 GN=rab_A05 PE=4 SV=1\n----FKYIIIGDSGVGKSCLLLQLLDKRFRQKHEVTIGVEFgAKPIEVDDLNVKLQVWDTAGQEAFKSITRTYYRSAAGALIVYDVTKRESFNSVQTWIEEAR-QNGNQTMSMILVGNKTDLESmREVTTEEGKQLAKQQNILFIETSAKTGDHIDDAFVISAKEII-----\n>tr|A0A2I4E562|A0A2I4E562_JUGRE/17-180 [subseq from] ras-related protein RABE1c-like OS=Juglans regia OX=51240 GN=LOC108986379 PE=4 SV=1\n-----KLLLIGDSGVGKSCLLLRFSDGSFTTSFITTIGIDFKiRTIELDGKRIKLQIWDTAGQERFRTITTAYYRGAMGILLVYDVTDESSFNNIRNWIRNIEQ-HASDNVNKILVGNKADMDesKRAVPTSKGQALADEYGIKFFETSAKTNMNVEEVFFSIARDIKRR---\n>tr|A0A6G0URC7|A0A6G0URC7_9BILA/12-174 [subseq from] Uncharacterized protein OS=Halicephalobus sp. NKZ332 OX=2598192 GN=FO519_005586 PE=4 SV=1\n----FKLLLIGDSGVGKSCLLLRFADDTYTESYISTIGVDFKiRTIELEGKTIKLQIWDTAGQERFRTITSSYYRGAHGIIVVYDITDQDTFNNVKQWLQEIDRYA-CENVNKLLVGNKCDMTSkRAVETGVAKDYADQLGIPFLETSAKSSTNVEQAFITMATEIKN----\n>tr|A0A1R3JJ11|A0A1R3JJ11_COCAP/120-282 [subseq from] Small GTPase superfamily OS=Corchorus capsularis OX=210143 GN=CCACVL1_05793 PE=4 SV=1\n----FKLLLIGDSGVGKSCLLLRFADDSYLDSYISTIGVDFKiRTVEQDGKTIKLQIWDTAGQERFRTITSSYYRGAHGIIIVYDVTDEESFNNVKQWLNEIGRYA-SENVNKLLVGNKSDLTAKKvVSYETAKAFADELGIPFMETSAKNASNVEQAFMAMTGDIKN----\n>tr|A0A5C9EGU1|A0A5C9EGU1_9ARCH/9-169 [subseq from] Small GTP-binding domain protein OS=Candidatus Lokiarchaeota archaeon OX=2053489 GN=BAJALOKI1v1_1430009 PE=4 SV=1\n----FKSIVVGDGGVGKTALTLRFSKGYFQEKYKMTIGvDFHVKTIEVDTDNGLirtkLQIWDTGGQERFSSIRPMYYRGALGALLIFDLTNSASFEHLPQWIEEV-RANAKEEIPLLLVGNKDDLVdQRMVSLEEINDFTRDFNLFYMETSAKTGDNVGDCFYIL----------\n>tr|A0A1U8B3T4|A0A1U8B3T4_NELNU/9-171 [subseq from] GTP-binding protein YPTM2 OS=Nelumbo nucifera OX=4432 GN=LOC104610508 PE=4 SV=1\n----FKLLLIGDSGVGKSCLLLRFADDSYLDSYISTIGVDFKiRTVEQDGKTIKLQIWDTAGQERFRTITSSYYRGAHGIIVVYDVTDQESFNNVKQWLNEIDRYA-SENVNKLLVGNKCDLTAnKVVSYETAKAFADEIGIPFMETSAKNATNVEQAFMAMAAEIKN----\n>tr|A0A3P6FWQ7|A0A3P6FWQ7_BRAOL/4-167 [subseq from] Uncharacterized protein (Fragment) OS=Brassica oleracea OX=3712 GN=BOLC1T05295H PE=4 SV=1\n----FKLLLIGDSSVGKSCLLLRFADDAYIDSYISTIGVDFKiRTIELDGKTVKLQIWDTAGQERFRTITSSYYRGAHGIIIVYDCTEMESFNNVKQWLSEIDRYAN-DSVCKLLIGNKNDMvESKVVSTETGKALADELGIPFLETSAKDSINVEQAFLTIAGEIKKR---\n>tr|A0A834JSA3|A0A834JSA3_VESGE/9-175 [subseq from] Uncharacterized protein OS=Vespula germanica OX=30212 GN=HZH68_010762 PE=4 SV=1\n----FKLLLIGDSGVGKTCVLFRFSEDAFNTTFISTIGIDFKiRTIELDGKKIKLQIWDTAGQERFRTITTAYYRGAMGIMLVYDVTNEKSFENIKNWIRNIEEN-ASAEVEKMLLGNKCELTDkRQVSKERGEQLAVEYGIKFMETSAKSSINVEEAFYTLARDIKAKMEK\n>tr|A0A834JTQ3|A0A834JTQ3_VESVU/9-175 [subseq from] Uncharacterized protein OS=Vespula vulgaris OX=7454 GN=HZH66_009816 PE=4 SV=1\n----FKLLLIGDSGVGKTCVLFRFSEDAFNTTFISTIGIDFKiRTIELDGKKIKLQIWDTAGQERFRTITTAYYRGAMGIMLVYDVTNEKSFENIKNWIRNIEEN-ASAEVEKMLLGNKCELTDkRQVSKERGEQLAVEYGIKFMETSAKSSINVEEAFYTLARDIKAKMEK\n>tr|A0A834NSR2|A0A834NSR2_VESPE/9-175 [subseq from] Uncharacterized protein OS=Vespula pensylvanica OX=30213 GN=H0235_011792 PE=4 SV=1\n----FKLLLIGDSGVGKTCVLFRFSEDAFNTTFISTIGIDFKiRTIELDGKKIKLQIWDTAGQERFRTITTAYYRGAMGIMLVYDVTNEKSFENIKNWIRNIEEN-ASAEVEKMLLGNKCELTDkRQVSKERGEQLAVEYGIKFMETSAKSSINVEEAFYTLARDIKAKMEK\n>tr|A0A5J5N6W1|A0A5J5N6W1_MUNRE/66-173 [subseq from] Uncharacterized protein OS=Muntiacus reevesi OX=9886 GN=FD755_003367 PE=4 SV=1\n------------------------------------------------------------VTEQFTAMRDLYMKNGQGFALVYSITAQSTFNDLQDLREQILRVKDTEDVPMILVGNKCDLEdERVVGKEQGQNLARQWcNCAFLESSAKSKINVNEIFYDLVRQINR----\n>tr|A0A5N3WGP0|A0A5N3WGP0_MUNMU/66-173 [subseq from] Uncharacterized protein OS=Muntiacus muntjak OX=9888 GN=FD754_004031 PE=4 SV=1\n------------------------------------------------------------VTEQFTAMRDLYMKNGQGFALVYSITAQSTFNDLQDLREQILRVKDTEDVPMILVGNKCDLEdERVVGKEQGQNLARQWcNCAFLESSAKSKINVNEIFYDLVRQINR----\n>tr|A0A6P9E7B4|A0A6P9E7B4_JUGRE/9-171 [subseq from] ras-related protein RABD2c OS=Juglans regia OX=51240 GN=LOC108987165 PE=4 SV=1\n----FKLLLIGDSGVGKSCLLLRFADDSYLDSYISTIGVDFKiRTVEQDGKTIKLQIWDTAGQERFRTITSSYYRGAHGIIVVYDVTDQESFNNVKQWLNEIDRYA-SENVNKLLVGNKCDLTAnKVVSYETAKAFADEIGIPFMETSAKNSTNVEQAFMAMAAEIKN----\n>tr|Q3SDQ3|Q3SDQ3_PARTE/13-177 [subseq from] Rab_C42 protein OS=Paramecium tetraurelia OX=5888 GN=rab_C42 PE=4 SV=1\n----IKILFLGDTDTGKTTLLLKYVTGKF-DPSQTTIGvDFKYKSVGYQGKMIRIQIWDTAGQERYRSINQTQFKNANCFFFFYDITNQKPFEEVLRLLNDVEQLA-SPDVIKILIGNKIDLNSnRKVSYDKGKQFAQENRLEFFETSVLQDRILEDPINYVLEQFLKQKE-\n>tr|Q3SDQ3|Q3SDQ3_PARTE/213-374 [subseq from] Rab_C42 protein OS=Paramecium tetraurelia OX=5888 GN=rab_C42 PE=4 SV=1\n-----KIILLGDNGIGKSSLYQKYCFQTII-STTPTIgVDCYDKIVEFQGKKLKIILWDTSGQEAFMPIVQPHCNNANSVFFIYNITSKDTFQGIIKWINLAKKS-ASRNTINVLIGNKIDLNsSRQVSSTEGQQLAQDLKLKFYETSARYDNPLEDPINYVLEQFLKL---\n>tr|A0A2P4YAE0|A0A2P4YAE0_9STRA/5-74 [subseq from] Ras protein let-60 OS=Phytophthora palmivora var. palmivora OX=611791 GN=PHPALM_8223 PE=4 SV=1\n--KEYKLVVLGSGGVGKSALTIRLVTDNFLEDYDPTIEDSYRKQTTIDNSPALLDILDTAGQEEYTSMQDQC--------------------------------------------------------------------------------------------------\n>tr|A0A4V4L1M7|A0A4V4L1M7_AURPU/10-171 [subseq from] Uncharacterized protein OS=Aureobasidium pullulans OX=5580 GN=D6C84_02735 PE=4 SV=1\n------MAIV---GSRSSSLTVQFVDGHFVDSYYPTIENTFSKVIKHKNQDFAVEIIDTAGQDEYTILNSKHFIGIHGYMIVYSVGSKQSFEMVRIIRDKILNHMGAESVPLIIVGNKSDLrPeQRQVKAEDGRKLAEELSCGWTEASARFNENVGKAFEGMVAEIEKGQE-\n>tr|A0A673G9Q1|A0A673G9Q1_9TELE/13-148 [subseq from] GTP-binding protein Rheb-like OS=Sinocyclocheilus rhinocerous OX=307959 GN=LOC107744740 PE=4 SV=1\n----------------KSSLTIQFVEGQFVDSYDPTIENTFTKMITVNGQEYHLQLVDTAGQDEYSIFPQTYSIDINGYILVYSVTSNKSFEVVKVIHEKLLDMVGKVQVPIMLVGNKKDLHmERVISCEEGKALAESWNAAFMESSAKENQ-------------------\n>tr|A0A1S3AJ34|A0A1S3AJ34_ERIEU/19-187 [subseq from] GTP-binding protein Rhes OS=Erinaceus europaeus OX=9365 GN=RASD2 PE=4 SV=1\n---SYRMVVLGASRVGKSSIVSRFLNGRFDDQYTPTIEDFHRKVYNIRGDMYQLDILDTSGNHPFPAMRRLSILTGDVFILVFSLDNRESFDEVKRLQKQILEVksclknktKEAAELPMVICGNKNDHGelNRQVPAMEAELLVSgDENCAYFEVSAKKNTNVDEMFYVLF---------\n>tr|A0A2Y9EG11|A0A2Y9EG11_PHYMC/19-187 [subseq from] GTP-binding protein Rhes OS=Physeter macrocephalus OX=9755 GN=RASD2 PE=4 SV=1\n---SYRMVVLGASRVGKSSIVSRFLNGRFEDQYTPTIEDFHRKVYNIRGDMYQLDILDTSGNHPFPAMRRLSILTGDVFILVFSLDNRESFDEVKRLQKQILEVKsclknktkEVAELPMVICGNKNDHGelCRQVPATEAELLVSGDGnCAYFEVSAKKNTNVDEMFYVLF---------\n>tr|A0A0D9Y451|A0A0D9Y451_9ORYZ/9-170 [subseq from] Uncharacterized protein OS=Oryza glumipatula OX=40148 PE=4 SV=1\n----FKLLLIGDSGVGKSCLLLRFADDSYLDSYISTIGVDFKiRTVEQDGKTIKLQIWDTAGQERFRTITSSYYRGAHGIIIVYDVTDQESFNNVKQWLNEIDRYA-SDNVNKLLVGNKSDLTAnKVVSSETAKAFADEMGIPFMETSAKNATNVEQAFMAMAASIK-----\n>tr|A0A0E0BY63|A0A0E0BY63_9ORYZ/9-170 [subseq from] Uncharacterized protein OS=Oryza meridionalis OX=40149 PE=4 SV=1\n----FKLLLIGDSGVGKSCLLLRFADDSYLDSYISTIGVDFKiRTVEQDGKTIKLQIWDTAGQERFRTITSSYYRGAHGIIIVYDVTDQESFNNVKQWLNEIDRYA-SDNVNKLLVGNKSDLTAnKVVSSETAKAFADEMGIPFMETSAKNATNVEQAFMAMAASIK-----\n>tr|A0A0P0UZ25|A0A0P0UZ25_ORYSJ/9-170 [subseq from] Os01g0179700 protein OS=Oryza sativa subsp. japonica OX=39947 GN=Os01g0179700 PE=4 SV=1\n----FKLLLIGDSGVGKSCLLLRFADDSYLDSYISTIGVDFKiRTVEQDGKTIKLQIWDTAGQERFRTITSSYYRGAHGIIIVYDVTDQESFNNVKQWLNEIDRYA-SDNVNKLLVGNKSDLTAnKVVSSETAKAFADEMGIPFMETSAKNATNVEQAFMAMAASIK-----\n>tr|A2WLD6|A2WLD6_ORYSI/9-170 [subseq from] Uncharacterized protein OS=Oryza sativa subsp. indica OX=39946 GN=OsI_00645 PE=4 SV=1\n----FKLLLIGDSGVGKSCLLLRFADDSYLDSYISTIGVDFKiRTVEQDGKTIKLQIWDTAGQERFRTITSSYYRGAHGIIIVYDVTDQESFNNVKQWLNEIDRYA-SDNVNKLLVGNKSDLTAnKVVSSETAKAFADEMGIPFMETSAKNATNVEQAFMAMAASIK-----\n>tr|I1NKU1|I1NKU1_ORYGL/9-170 [subseq from] Uncharacterized protein OS=Oryza glaberrima OX=4538 PE=4 SV=1\n----FKLLLIGDSGVGKSCLLLRFADDSYLDSYISTIGVDFKiRTVEQDGKTIKLQIWDTAGQERFRTITSSYYRGAHGIIIVYDVTDQESFNNVKQWLNEIDRYA-SDNVNKLLVGNKSDLTAnKVVSSETAKAFADEMGIPFMETSAKNATNVEQAFMAMAASIK-----\n>tr|Q0JQ62|Q0JQ62_ORYSJ/9-170 [subseq from] Os01g0179700 protein OS=Oryza sativa subsp. japonica OX=39947 GN=Os01g0179700 PE=2 SV=1\n----FKLLLIGDSGVGKSCLLLRFADDSYLDSYISTIGVDFKiRTVEQDGKTIKLQIWDTAGQERFRTITSSYYRGAHGIIIVYDVTDQESFNNVKQWLNEIDRYA-SDNVNKLLVGNKSDLTAnKVVSSETAKAFADEMGIPFMETSAKNATNVEQAFMAMAASIK-----\n>tr|A0A0D9VJ08|A0A0D9VJ08_9ORYZ/9-170 [subseq from] Uncharacterized protein OS=Leersia perrieri OX=77586 PE=4 SV=1\n----FKLLLIGDSGVGKSCLLLRFADDSYLDSYISTIGVDFKiRTVEQDGKTIKLQIWDTAGQERFRTITSSYYRGAHGIIIVYDVTDQESFNNVKQWLNEIDRYA-SDNVNKLLVGNKSDLTAnKVVSSETAKAFADEMGIPFMETSAKNATNVEQAFMAMAASIK-----\n>tr|A0A6G1BVL4|A0A6G1BVL4_9ORYZ/9-170 [subseq from] Uncharacterized protein OS=Oryza meyeriana var. granulata OX=110450 GN=E2562_013521 PE=4 SV=1\n----FKLLLIGDSGVGKSCLLLRFADDSYLDSYISTIGVDFKiRTVEQDGKTIKLQIWDTAGQERFRTITSSYYRGAHGIIIVYDVTDQESFNNVKQWLNEIDRYA-SDNVNKLLVGNKSDLTAnKVVSSETAKAFADEMGIPFMETSAKNATNVEQAFMAMAASIK-----\n>tr|J3LFD6|J3LFD6_ORYBR/9-170 [subseq from] Uncharacterized protein OS=Oryza brachyantha OX=4533 GN=102715089 PE=4 SV=1\n----FKLLLIGDSGVGKSCLLLRFADDSYLDSYISTIGVDFKiRTVEQDGKTIKLQIWDTAGQERFRTITSSYYRGAHGIIIVYDVTDQESFNNVKQWLNEIDRYA-SDNVNKLLVGNKSDLTAnKVVSSETAKAFADEMGIPFMETSAKNATNVEQAFMAMAASIK-----\n>tr|A0A0D3F8C0|A0A0D3F8C0_9ORYZ/9-170 [subseq from] Uncharacterized protein OS=Oryza barthii OX=65489 PE=4 SV=1\n----FKLLLIGDSGVGKSCLLLRFADDSYLDSYISTIGVDFKiRTVEQDGKTIKLQIWDTAGQERFRTITSSYYRGAHGIIIVYDVTDQESFNNVKQWLNEIDRYA-SDNVNKLLVGNKSDLTAnKVVSSETAKAFADEMGIPFMETSAKNATNVEQAFMAMAASIK-----\n>tr|A0A0E0CP85|A0A0E0CP85_9ORYZ/9-170 [subseq from] Uncharacterized protein OS=Oryza meridionalis OX=40149 PE=4 SV=1\n----FKLLLIGDSGVGKSCLLLRFADDSYLDSYISTIGVDFKiRTVEQDGKTIKLQIWDTAGQERFRTITSSYYRGAHGIIIVYDVTDQESFNNVKQWLNEIDRYA-SDNVNKLLVGNKSDLTAnKVVSSETAKAFADEMGIPFMETSAKNATNVEQAFMAMAASIK-----\n>tr|A0A0E0K328|A0A0E0K328_ORYPU/9-170 [subseq from] Uncharacterized protein OS=Oryza punctata OX=4537 PE=4 SV=1\n----FKLLLIGDSGVGKSCLLLRFADDSYLDSYISTIGVDFKiRTVEQDGKTIKLQIWDTAGQERFRTITSSYYRGAHGIIIVYDVTDQESFNNVKQWLNEIDRYA-SDNVNKLLVGNKSDLTAnKVVSSETAKAFADEMGIPFMETSAKNATNVEQAFMAMAASIK-----\n>tr|A0A5S6RCN5|A0A5S6RCN5_ORYSJ/9-170 [subseq from] Os02g0653800 protein OS=Oryza sativa subsp. japonica OX=39947 GN=Os02g0653800 PE=4 SV=1\n----FKLLLIGDSGVGKSCLLLRFADDSYLDSYISTIGVDFKiRTVEQDGKTIKLQIWDTAGQERFRTITSSYYRGAHGIIIVYDVTDQESFNNVKQWLNEIDRYA-SDNVNKLLVGNKSDLTAnKVVSSETAKAFADEMGIPFMETSAKNATNVEQAFMAMAASIK-----\n>tr|I1P2Q0|I1P2Q0_ORYGL/9-170 [subseq from] Uncharacterized protein OS=Oryza glaberrima OX=4538 PE=4 SV=1\n----FKLLLIGDSGVGKSCLLLRFADDSYLDSYISTIGVDFKiRTVEQDGKTIKLQIWDTAGQERFRTITSSYYRGAHGIIIVYDVTDQESFNNVKQWLNEIDRYA-SDNVNKLLVGNKSDLTAnKVVSSETAKAFADEMGIPFMETSAKNATNVEQAFMAMAASIK-----\n>tr|Q6H8G2|Q6H8G2_ORYSJ/9-170 [subseq from] Os02g0653800 protein OS=Oryza sativa subsp. japonica OX=39947 GN=Os02g0653800 PE=2 SV=1\n----FKLLLIGDSGVGKSCLLLRFADDSYLDSYISTIGVDFKiRTVEQDGKTIKLQIWDTAGQERFRTITSSYYRGAHGIIIVYDVTDQESFNNVKQWLNEIDRYA-SDNVNKLLVGNKSDLTAnKVVSSETAKAFADEMGIPFMETSAKNATNVEQAFMAMAASIK-----\n>tr|Q949E2|Q949E2_ORYSA/9-170 [subseq from] Putative GTP-binding protein OS=Oryza sativa OX=4530 GN=W455ERIPDK PE=4 SV=1\n----FKLLLIGDSGVGKSCLLLRFADDSYLDSYISTIGVDFKiRTVEQDGKTIKLQIWDTAGQERFRTITSSYYRGAHGIIIVYDVTDQESFNNVKQWLNEIDRYA-SDNVNKLLVGNKSDLTAnKVVSSETAKAFADEMGIPFMETSAKNATNVEQAFMAMAASIK-----\n>tr|A0A2U1PFJ2|A0A2U1PFJ2_ARTAN/17-179 [subseq from] Ran GTPase OS=Artemisia annua OX=35608 GN=CTI12_AA159290 PE=4 SV=1\n-----KLLLIGDSGVGKSCLLLRFSDGSFTTSFITTIGIDFKiRTIELDGKRIKLQIWDTAGQERFRTITTAYYRGAMGILLVYDVTDESSFNNIRNWIRNIEQ-HASDNVNKILVGNKADMDesKRAVPTAKGQALADEYGIKFFETSAKTNMNVEDVFFSIGRDIKQ----\n>tr|A0A670ISU3|A0A670ISU3_PODMU/19-187 [subseq from] Uncharacterized protein OS=Podarcis muralis OX=64176 GN=RASD2 PE=4 SV=1\n---SYRMVVLGASRVGKSSIVSRFLNGRFEDQYTPTIEDFHRKVYNIRGDMYQLDILDTSGNHPFPAMRRLSILTGDVFILVFSLDSRESFDEVKRLQQQILEVksclknktKETGDLPMVICGNKNDHGElyRKVRSEEAEKLVSSdENCAYFEVSAKKNTNVNEMFYVLF---------\n>tr|A0A670Y605|A0A670Y605_PSETE/25-192 [subseq from] Ras related dexamethasone induced 1 OS=Pseudonaja textilis OX=8673 GN=RASD1 PE=4 SV=1\n----YRMVVLGSSKVGKTAIVSRFLNGRFEDQYTPTIEDFHRKLYSIRGEVYQLDILDTSGNHPFPAMRRLSILTGDVFILVFSLDNRDSFEEVQRLKQQIletksclkNKTKEDTEVPLVVCGNKGDRDfYREVESREIEQLLgqDSKRCPYFEISAKKNSSLDEMFRALF---------\n>tr|A0A6J5U894|A0A6J5U894_PRUAR/12-174 [subseq from] Uncharacterized protein OS=Prunus armeniaca OX=36596 GN=CURHAP_LOCUS19022 PE=4 SV=1\n----FKLLLIGDSGVGKSCLLLRFADDSYIDSYISTIGVDFKiRTVEQDGKVVKLQIWDTAGQERFRTITSSYYRGAHGIILVYDVTDQESFNNVKTWLQEIDKFAV-GNVNKLLVGNKSDLADKKVVSSEaSKAFADELGIPFLETSAKNSTNVEQAFMTMVAEIKN----\n>tr|A0A430QGW7|A0A430QGW7_SCHBO/12-127 [subseq from] Ras-related protein M-Ras OS=Schistosoma bovis OX=6184 GN=DC041_0012289 PE=4 SV=1\n---------------------------------------------------RLFPVLDTAGQEEFSAMREQYMRIGQGFIIVYSVTDPQSFEEVQRFHKEISRCKDCGSYPMILAANKIDLSqQRQVSEEEGKRLATYLQVPYIETSAKDPpVNVDKMFHDMVRIIR-----\n>tr|A0A852EWV5|A0A852EWV5_VIDMA/3-162 [subseq from] RB18B protein (Fragment) OS=Vidua macroura OX=187451 GN=Rab18b PE=4 SV=1\n-----KLLLVGDSGVGKSSLLRRFMDGAFDPRLTPTVGvDIKMKRMVVEGRAVQLAVWDTAGQERFRAVTSSYYRGAQGVVLVYDVTRKDTFTGIGGWLNELEMYTSSSSTVKMLVGNKTDKPDREVERKEGLQLARKHSLLFIETSAKTQDGVQHAFEELVIKI------\n>sp|Q9D8T3|REBL1_MOUSE/8-169 [subseq from] GTPase RhebL1 OS=Mus musculus OX=10090 GN=Rhebl1 PE=2 SV=1\n-----KVAILGYRSVGKTSLAHQFVEGEFLEGYDPTVENTYSKTVTLGKDEFHLHLVDTAGQDEYSILPYSLIIGVHGYVLVYSVNSLRSFQIVKNLYQKLHEGHGKTRLSVLLVGNKADLsPEREVQAVEGKKLAESWGAMFMESSARDNQLTQDVFIKVIQEIAR----\n>tr|A0A316UB76|A0A316UB76_9BASI/11-172 [subseq from] Putative SEC4-like Rab/GTPase OS=Pseudomicrostroma glucosiphilum OX=1684307 GN=BCV69DRAFT_281468 PE=4 SV=1\n-----KLLLIGDSGVGKSCLLLRFCDDAWTPSFITTIGIDFKiRTIELDGKRIKLQIWDTAGQERFRTITTAYYRGAMGILLVFDTTDERSFQNIRTWHSNIEQ-HASEGVSRLLVGNKSDWTeKRAVSREEAQALADELGIRYVETSAKNNDQVDDAFFSLAREVKA----\n>tr|A0A0G2E896|A0A0G2E896_9EURO/27-143 [subseq from] Putative ras small monomeric gtpase OS=Phaeomoniella chlamydospora OX=158046 GN=UCRPC4_g04601 PE=4 SV=1\n--------------------------------------------------TDTPARLDTAGTEQFTAMRELYMKQGQGFLLVFSITSSSSLHELQELRDQIVRIKDDENVPIVIVGNKSDLEdDRAVSRARAFQISQQWGnAPYYETSARRRANVDEVFVDLCRQII-----\n>tr|A0A5F5Q1K3|A0A5F5Q1K3_HORSE/23-185 [subseq from] RAB37, member RAS oncogene family OS=Equus caballus OX=9796 GN=RAB37 PE=4 SV=1\n----HKTILVGDSGVGKTSLLVQFDQGKFIPgSFSATVGIGFTnKVVTVDGVRVKLQIWDTAGQERFRSVTHAYYRDAQALLLLYDITNKSSFDNIRAWLTEIHEYA-QRDVVIMLLGNKADVSSeRVIRSEDGEMLAREYGVPFMETSAKTGMNVELAFLAIAKELK-----\n>tr|A0A7N2R9S1|A0A7N2R9S1_QUELO/17-180 [subseq from] Uncharacterized protein OS=Quercus lobata OX=97700 PE=4 SV=1\n-----KLLLIGDSGVGKSCLLLRFSDGSFTTSFITTIGIDFKiRTVELDGKRIKLQIWDTAGQERFRTITTAYYRGAMGILLVYDVTDESSFNNIKNWIRNIEQ-HASDNVNKILVGNKADMDesKRAVPTSKGQALADEYGIKFFETSAKTNMNVEEVFFSIARDIKRR---\n>tr|A0A2K5F078|A0A2K5F078_AOTNA/1-65 [subseq from] Uncharacterized protein OS=Aotus nancymaae OX=37293 PE=4 SV=1\n-MREYKLVVLGSGGVGKSALTVQFVQGIFVEKYDPTIEDSYRKQVEVDAQQCMLEILDTAGTEQFT--------------------------------------------------------------------------------------------------------\n>tr|A0A816R823|A0A816R823_BRANA/76-237 [subseq from] (rape) hypothetical protein OS=Brassica napus OX=3708 GN=DARMORV10_C01P11180.1 PE=4 SV=1\n----FKLLLIGDSGVGKSCLLLRFADDSYLDSYISTIGVDFKiRTVEQDGKTIKLQIWDTAGQERFRTITSSYYRGAHGIIVTYDVTDQESFNNVKQWLNEIDRYA-SENVNKLLVGNKCDLTSQkVVSTETAKAFADELGIPFLETSAKNATNVEEAFMAMTAAIK-----\n>tr|A0A6A5PJX1|A0A6A5PJX1_LUPAL/8-170 [subseq from] Uncharacterized protein OS=Lupinus albus OX=3870 GN=Lal_00032952 PE=4 SV=1\n----FKLLLIGDSGVGKSCLLLRFADDSYIDSYISTIGVDFKiRTVEQDGKTIKLQIWDTAGQERFRTITSSYYRGAHGIIIVYDVTDEESFNNVKQWLTEIDRYA-SDNVNKLLVGNKSDLTeNRAVSYETAKAFADEIGIPFLETSAKDATNVEQAFMAMTASIKS----\n>tr|A0A4Y9Y5B3|A0A4Y9Y5B3_9APHY/11-171 [subseq from] Uncharacterized protein OS=Fomitopsis rosea OX=34475 GN=EVJ58_g6957 PE=4 SV=1\n-----KLLLIGDSGVGKSCLLLRFCDDAWTPSFITTIGIDFKiRTIELDGKRIKLQIWDTAGQERFRTITTAYYRGAMGILLVYDVTDERSFNNIRTWHANIEQ-HASEGVNKILIGNKSDWTdKRAVTEEQGRELADELGIKFMETSAKVNDGVEEAFFTLARDIK-----\n>tr|A0A1S3VJB0|A0A1S3VJB0_VIGRR/9-172 [subseq from] ras-related protein RABD1 isoform X1 OS=Vigna radiata var. radiata OX=3916 GN=LOC106775728 PE=4 SV=1\n----FKLLLIGDSSVGKSCLLLRFADDSYVDSYISTIGVDFKiRTVDLQGKTVKLQIWDTAGQERFRTITSSYYRGAHGIIIVYDVTEMESFNNVKQWLNEIDRYAN-DSVCKLLVGNKCDLVdNKVVDSQIAKAFADELGIPFLETSAKDSINVEQAFLTMAAEIKKK---\n>tr|A0A293LRW7|A0A293LRW7_ORNER/12-158 [subseq from] Ras-related protein Rab-11A (Fragment) OS=Ornithodoros erraticus OX=265619 PE=4 SV=1\n----FKVVLIGDSGVGKSNLLSRFTRNEFNLESKSTIGVEFaTRSIQVDGKTIKAQIWDTAGQERYRAITSAYYRGAVGALLVYDIAKHLTYENVERWLKELKDHADQ-NIVIMLVGNKNDLRhLRAVPTDEAKAFAEKNKLSFIETSALDS--------------------\n>tr|A0A293LRW7|A0A293LRW7_ORNER/162-230 [subseq from] Ras-related protein Rab-11A (Fragment) OS=Ornithodoros erraticus OX=265619 PE=4 SV=1\n--------------------------------------------------------------------------------------------------EALKELKDHADqnIVIMLVGNKNDLRhLRAVPTDEAKAFAEKNKLSFIETSALDSTNVEAAFQQILTDI------\n>tr|A0A4X1SJA5|A0A4X1SJA5_PIG/23-185 [subseq from] Uncharacterized protein OS=Sus scrofa OX=9823 PE=4 SV=1\n----HKTILVGDSGVGKTSLLVQFDQGKFIPgSFSATVGIGFTnKVVTVDGVRVKLQIWDTAGQERFRSVTHAYYRDAQALLLLYDITNKSSFDNIRAWLTEIHEYA-QRDVVIMLLGNKADVSSeRVIRSEDGEMLAREYGVPFMETSAKTGMNVELAFLAIAKELK-----\n>tr|A0A5B7J7Q4|A0A5B7J7Q4_PORTR/7-112 [subseq from] Ras-related protein M-Ras OS=Portunus trituberculatus OX=210409 GN=MRAS_0 PE=4 SV=1\n-------------------------------------------------------VLDTAGQEEFSAMREQYMRKGDGFMLVYSVTDKQSYENIPHFYTQILRVKDRDSYPMLLVANKVDLVhLRQVSEEMGRDLAQRLSISYIETSAKDPpLNVDKAFHE-----------\n>tr|L8HRA5|L8HRA5_9CETA/1-138 [subseq from] GTP-binding protein Rheb (Fragment) OS=Bos mutus OX=72004 GN=M91_02843 PE=4 SV=1\n--------------IGKSSLTIQFVEGQFVDSYDPTIENTFTKLITVNGQEYHLQLVDTAGQDEYSIFPQTYSIDINGYILVYSVTSIKSFEVIKVIHGKLLDMVGKVQIPIMLVGNKKDLHmERVISYEEGKALAESWNAAFLESSAKENQ-------------------\n>tr|W5NBS5|W5NBS5_LEPOC/12-175 [subseq from] Ras-related protein ORAB-1-like OS=Lepisosteus oculatus OX=7918 PE=4 SV=1\n----FKLLLIGDSGVGKSCLLLRFADDTYTESYISTIGVDFKiRTIELEGKTVKLQIWDTAGQERFRTITSSYYRGAHGIIVVYDVTDQESFSNVKQWLDEIDRYA-SEGVSKVLVGNKCDLGARkVVDFTTGQEFAQSLRIHFLETSAKDATNVEQAFVTMAMETKKR---\n>tr|A0A4S2LVM4|A0A4S2LVM4_OPIFE/9-170 [subseq from] Uncharacterized protein OS=Opisthorchis felineus OX=147828 GN=CRM22_004535 PE=4 SV=1\n----FKLLLIGDSGVGKSCLLLRFADDTYNETYISTIGVDFKiRTIELDGKIVKLQIWDTAGQERFRTITSSYYRGAHGIIVVYDITDQSSFNSVHSWLEEIKCYADSK-VLRLLVGNKCDLePKRAVPTATAKALADELHMPFLETSAKDATNVEQAFFKMAQQIA-----\n>tr|A0A0K0CWI9|A0A0K0CWI9_ANGCA/11-173 [subseq from] Uncharacterized protein OS=Angiostrongylus cantonensis OX=6313 PE=4 SV=1\n---TRKIALMGYPCVGKSSITLRFVQGHFPDAYDTTIEDLHNKPYRWFGRDYNLRITDTAGQQEYSIFPRSCSVDIDGFILVYAIDDKKSFEIIQIIHDKIMETIGDNKVPIVIVGNKVDLQhsSRMVTKEDGSKLAQKWRAAFIETSAKDNTAVQQIFDKMLHQI------\n>tr|A0A023BA03|A0A023BA03_GRENI/10-172 [subseq from] Small GTPase family Rab subfamily protein OS=Gregarina niphandrodes OX=110365 GN=GNI_045210 PE=4 SV=1\n----FKILLIGDSGVGKSCLLLRFADGNYTDSYISTIGVDFKiKTIMLEDKKVKLQIWDTAGQERFRTITSSYYRGAQGIIVVFDVTDRDSYDHVRQWMHEIERYA-GEEVNTLLVGNKRDLTSeRAVTYSEGEDLAASYGIRYVETSARECTNVESAFTIMAAEIKS----\n>tr|A0A267ERV8|A0A267ERV8_9PLAT/6-168 [subseq from] Uncharacterized protein (Fragment) OS=Macrostomum lignano OX=282301 GN=BOX15_Mlig028052g1 PE=4 SV=1\n----FKLLLIGDSGVGKSCLLLRFADDTYTESYISTIGVDFKiRTIELDGKTIKLQIWDTAGQERFRTITSSYYRGAHGIIVVYDVTDQESFNNVKNWLQEIDRYA-SENVNKLLVGNKCDLTAKkVVDFATAKEYADKLGIVFLETSAKNSTNVEQAFMSMAAEIKS----\n>tr|F0XM26|F0XM26_GROCL/8-172 [subseq from] Rheb small monomeric GTPase OS=Grosmannia clavigera (strain kw1407 / UAMH 11150) OX=655863 GN=CMQ_6282 PE=4 SV=1\n----RKIAIVGSRSVGKSSLAVRYVDGHFIESYYPTIENTFSKEIKYKGQEFATEIVDTAGQDEYSILNSKHFIGIHGYMLVYSVASMQSYEMIQVIRDKILNHLGVDWVPLVIVGNKSDLrPeQRQVSLDDGRRLAEKFDCAWTEASARFDTNVARAFELLIGQIEKS---\n>tr|A0A0N4T5K5|A0A0N4T5K5_BRUPA/1-112 [subseq from] Uncharacterized protein OS=Brugia pahangi OX=6280 GN=BPAG_LOCUS3456 PE=4 SV=1\n-------------------------------------------------------MLDTAGQEEFSAMREQYMRNGRGFLLVYSVTDVRSFEEAPKLFDQVLRVKDKTEYPVLLVANKIDLVSqRKVTEQQGRELADRLKVPYIETSAKDPpVNVDAAFHELVRIVK-----\n>tr|A0A2P5B9X1|A0A2P5B9X1_PARAD/10-173 [subseq from] Small GTP-binding domain containing protein OS=Parasponia andersonii OX=3476 GN=PanWU01x14_258080 PE=4 SV=1\n---QAKLVLLGDMGTGKTSLVLRFVKGQFFENQEPTIGAAFFTQILSLQEaTVKFDIWDTAGQERYHSLAPMYYRGAAAAVVVFDIASKDTFIRAKKWVEELQRQGNS-NLVMALVANKSDLePSREVDTEEGEEFAQENGMFYIETSAKTAENINDLFYEIAQRLAK----\n>tr|A0A0R3Q098|A0A0R3Q098_ANGCS/11-173 [subseq from] Uncharacterized protein OS=Angiostrongylus costaricensis OX=334426 GN=ACOC_LOCUS12324 PE=4 SV=1\n---TRKIALMGYPCVGKSSITLRFVQGHFPDAYDTTIEDLHNKPYRWFGRDYNLRITDTAGQQEYSIFPRSCSVDIDGFILVYAIDDKKSFEIIQIIHDKIMETIGDNKVPIVIVGNKVDLQhsSRMVTKEDGSKLAQKWRAAFIETSAKDNTAVQQIFDKMLHQI------\n>tr|A0A6A7G601|A0A6A7G601_9CRUS/23-187 [subseq from] Rab1/RabD-family small GTPase (Fragment) OS=Hirondellea gigas OX=1518452 PE=2 SV=1\n----FKTVLIGDSGVGKSCLLLRFADDSFTDSYISTIGVDFRfRTVSIDKKTVKLQIWDTAGQERFRTITSAYYRGAHGIIMVYDVTNQDSFDHVEDWLKEVNRH-ASESTLKLLVGNKADMVDKkVVSETTAQQFSDRLGITFLETSAKNATNVEAAFLTMARELIKSR--\n>tr|A0A6A4RBB7|A0A6A4RBB7_LUPAL/9-171 [subseq from] Putative small GTPase superfamily, P-loop containing nucleoside triphosphate hydrolase OS=Lupinus albus OX=3870 GN=Lalb_Chr01g0021601 PE=4 SV=1\n----FKLLLIGDSGVGKSCLLLRFADDSYIDSYISTIGVDFKiRTVEQDGKTIKLQIWDTAGQERFRTITSSYYRGAHGIIIVYDVTDEESFNNVKQWLTEIDRYA-SDNVNKLLVGNKSDLTeNRAVSYETAKAFADEIGIPFLETSAKDATNVEQAFMAMTASIKS----\n>tr|A0A6A4HRJ3|A0A6A4HRJ3_9AGAR/7-171 [subseq from] Uncharacterized protein OS=Gymnopus androsaceus JB14 OX=1447944 GN=BT96DRAFT_882162 PE=4 SV=1\n----RKIAVLGARSVGKSSLVRQFIEKQFIDSYYPTIERAYVKSINYRGnEEYILEIFDTAGQDEFSPLNAQYAIGIHGYVLAYSIASRNSFEMVQILRDKIIDYCGVTDIPCVIVGAKSDLEsSRQVQISELEKVAEANNAAYIESSAKDDINVTRVFHLCVQEIERR---\n>tr|A0A7R9MD60|A0A7R9MD60_9ACAR/11-176 [subseq from] Hypothetical protein OS=Oppiella nova OX=334625 GN=ONB1V03_LOCUS14236 PE=4 SV=1\n----FKLVFIGDSGVGKTSLVERTVRNSFNESTDLTIGAAFHKYVLRtDSnSTVTFNIWDTAGQERYRSLGPIYYRGSDAAILVYDITNTNSFENIEFWIYSLKSVL-GQDIVMALVGNKSDLEHrRSVDYKEAKRFANKNDLIFMETSAKTALNIDQMLKKLSQELIKRK--\n>tr|A0A402FJD1|A0A402FJD1_9SAUR/71-239 [subseq from] Uncharacterized protein OS=Paroedura picta OX=143630 GN=parPi_0019219 PE=4 SV=1\n---ECNVAILGCRGSGKSALTVKFLTKRFISEYDPNLEDTYASEEVVDQQPVLLKVMDTADQDA-PVNCERYLNWAHAFLVVYSINNQKSFEVCQQYLEILTLHsKsTPHESPVLLVGNKLDMEQyRQVTKAEGASLATKHGCLFYEVSAClDFESVQHVFHEAVREVRREME-\n>tr|A0A6A5T4J2|A0A6A5T4J2_9PLEO/8-172 [subseq from] Seryl-tRNA synthetase OS=Clathrospora elynae OX=706981 GN=EJ02DRAFT_334703 PE=4 SV=1\n----RKMAIVGSRAVGKSSMTVQFVDGHFVDSYYPTIENTFSKMIRYKNQEFATEIIDTAGQDEYSILNSKHFIGIHGYMIVYSVASKQSFEMARIIRDKILNHLAVDWVPLVIVGNKSDLrPeQRQVTPEDGRALAAEFKCAWTEASARYNENVQKAFELMIAEVERS---\n>tr|G5DX74|G5DX74_SILLA/9-171 [subseq from] Ras-like protein (Fragment) OS=Silene latifolia OX=37657 PE=2 SV=1\n----FKLLLIGDSSVGKSCLLLRFADDSYVDSYISTIGVDFKiRTIELEGKSVKYRFWDTAGQERFRTITSSYYRGAHGIIIVYDVTEMESFNNVKQWLNEINRYAN-DSVCKLLVGNKCDLvENRVVDTQMGQALADELGIPFLETSAKDAVNVEKAFLTMAGEIKK----\n>tr|H0UZU7|H0UZU7_CAVPO/8-169 [subseq from] RHEB like 1 OS=Cavia porcellus OX=10141 GN=RHEBL1 PE=4 SV=1\n-----KVVILGHRSVGKTSLAHQFVKGEFLECYDPTVENAYSKIVTLGKDEFHLHLVDTAGQDEYSILPYSFIVGIHGYVLVYSVTSLHSFHIIENLYQKLHQGHGKTQLPVVLVGNKADLSSdREVQAVQGKKLAESWGATFMESSAREHQLTQSIFTRVIQEIAR----\n>tr|A0A812RDV0|A0A812RDV0_9DINO/11-173 [subseq from] YPTC1 protein OS=Symbiodinium sp. CCMP2592 OX=631055 GN=YPTC1 PE=4 SV=1\n----FKLLLIGDSGVGKSCLLLRFADDTYTESYISTIGVDFKiRTLDLEGKTVKLQIWDTAGQERFRTITSSYYRGAHGIIVVYDVTDKESFNNVKHWMQEIDKYA-ADGVNKLLVGNKCDLSSKKvVSYDEAKELADSLGVQFMETSAKNAHNVEQAFQSMAGEIKS----\n>tr|A0A812ZDZ6|A0A812ZDZ6_9DINO/11-173 [subseq from] YPTC1 protein OS=Symbiodinium sp. CCMP2456 OX=1519616 GN=YPTC1 PE=4 SV=1\n----FKLLLIGDSGVGKSCLLLRFADDTYTESYISTIGVDFKiRTLDLEGKTVKLQIWDTAGQERFRTITSSYYRGAHGIIVVYDVTDKESFNNVKHWMQEIDKYA-ADGVNKLLVGNKCDLSSKKvVSYDEAKELADSLGVQFMETSAKNAHNVEQAFQSMAGEIKS----\n>tr|M1BNI9|M1BNI9_SOLTU/17-179 [subseq from] Small GTP-binding protein OS=Solanum tuberosum OX=4113 GN=102605529 PE=4 SV=1\n-----KLLLIGDSGVGKSCLLLRFSDGSFTTSFITTIGIDFKiRTVELDGKRIKLQIWDTAGQERFRTITTAYYRGAMGILLVYDVTDESSFNNIRNWIRNIEQ-HASDNVNKILVGNKADMDesKRAVPTSKGQALADEYGIKFFETSAKTNMNVEEVFFSIARDIKQ----\n>tr|A0A232FIJ0|A0A232FIJ0_9HYME/9-175 [subseq from] Uncharacterized protein OS=Trichomalopsis sarcophagae OX=543379 GN=TSAR_013562 PE=4 SV=1\n----FKLLLIGDSGVGKTCVLFRFSEDAFNTTFISTIGIDFKiRTIELDGKKIKLQIWDTAGQERFRTITTAYYRGAMGIMLVYDVTNEKSFENIKNWIRNIEE-NASADVEKMLLGNKCELTSkRQVSKERGEALAIEYGIKFMETSAKSSINVEEAFFTLARDIKAKMEK\n>tr|A0A7M7G2W1|A0A7M7G2W1_NASVI/9-175 [subseq from] Uncharacterized protein OS=Nasonia vitripennis OX=7425 GN=100115259 PE=4 SV=1\n----FKLLLIGDSGVGKTCVLFRFSEDAFNTTFISTIGIDFKiRTIELDGKKIKLQIWDTAGQERFRTITTAYYRGAMGIMLVYDVTNEKSFENIKNWIRNIEE-NASADVEKMLLGNKCELTSkRQVSKERGEALAIEYGIKFMETSAKSSINVEEAFFTLARDIKAKMEK\n>tr|G3UCQ1|G3UCQ1_LOXAF/9-169 [subseq from] Uncharacterized protein OS=Loxodonta africana OX=9785 PE=4 SV=1\n----FKLLLIGDSGVGKTCLIIGFAEDKFNNTYISTIGIAFKIRtVDIEGKKIKLQIWDTAGQERFKTITTAYYRGAMGIILVYDITDEKSFENIQNPMKSIKE-NASAGVERLLLGNKCDMEGkRKVQKEQADKLAREHGIRFFETSAKSSVNVDEAFSSLARDI------\n>tr|A0A369JB92|A0A369JB92_HYPMA/9-172 [subseq from] GTP-binding protein rhb1 OS=Hypsizygus marmoreus OX=39966 GN=rhb1_1 PE=4 SV=1\n----RKIAVLGSRSVGKSSLVKQFIENQFMDAYYPTIESTFAKTVTYKGIEYECHIIDTAGQDEYSPVNAQHAIGIHGYILVYSIASRNSFDMIQIIYDKIVDFCGVTDIPCVIVGSKCDLSqSRQVQSSEGQKLGQKNGAPWVEASAKENINVGKVFDLCLQEIEKR---\n>tr|A0A7M7GDA6|A0A7M7GDA6_NASVI/9-175 [subseq from] Uncharacterized protein OS=Nasonia vitripennis OX=7425 GN=100115259 PE=4 SV=1\n----FKLLLIGDSGVGKTCVLFRFSEDAFNTTFISTIGIDFKiRTIELDGKKIKLQIWDTAGQERFRTITTAYYRGAMGIMLVYDVTNEKSFENIKNWIRNIEE-NASADVEKMLLGNKCELTSkRQVSKERGEALAIEYGIKFMETSAKSSINVEEAFFTLARDIKAKMEK\n>tr|A0A0V1DUD5|A0A0V1DUD5_TRIPS/9-173 [subseq from] Ras-related protein Rab-8A OS=Trichinella pseudospiralis OX=6337 GN=RAB8A PE=4 SV=1\n----FKLLLIGDSGVGKTCLLFRFAEDSFNNTFISTIGIDFKiRTIELDGKKIKLQIWDTAGQERFRTITNAYYRGAMGILLVYEITNEKSFENIKNWVRNIEEH-ASANVEKIILGNKCDMEdKRQVSRERGAQLAIEYGVKFMETSAKANINVESAFFTLARDIKAKA--\n>sp|P34443|RHEB1_CAEEL/15-175 [subseq from] GTP-binding protein Rheb homolog 1 OS=Caenorhabditis elegans OX=6239 GN=rheb-1 PE=3 SV=1\n-----KVAVMGYPHVGKSALVLRFTQNIFPERYESTIEDQHSKHIAAFHRDYHLRVTDTAGQQEYTVFPRSCSLDINGFILVYAIDDRKSFEMCSNIYEKIVRTYGDTSIPIVIVGNKTDLSTqRVVRAEEGEELARQWDAKFVEITARESNRVHEVFELLLREIE-----\n>tr|A0A2T9YLN4|A0A2T9YLN4_9FUNG/11-174 [subseq from] Uncharacterized protein (Fragment) OS=Smittium megazygosporum OX=133381 GN=BB560_006006 PE=4 SV=1\n----KKFVFLGHRGVGKTSLIMRYTEKTFVDNYYPTIEDVHDKIVDLSGTKYKFTILDTSGQDEFSMLNSHHTIGTDVFVLVFSVASKKSFEMVNSIKDKILDQTGLDHVPMLLVGCKSDLENmRQVPKEDAQNLASSLNCQYIECSAKDEVNIDKVFEMSLKEILGH---\n>tr|B8AG27|B8AG27_ORYSI/12-173 [subseq from] Uncharacterized protein OS=Oryza sativa subsp. indica OX=39946 GN=OsI_08312 PE=4 SV=1\n----FKLLLIGDSGVGKSCLLLRFADDSYLDSYISTIGVDFKiRTVEQDGKTIKLQIWDTAGQERFRTITSSYYRGAHGIIIVYDVTDQESFNNVKQWLNEIDRYA-SDNVNKLLVGNKSDLTAnKVVSSETAKAFADEMGIPFMETSAKNATNVEQAFMAMAASIK-----\n>tr|A0A068UAS5|A0A068UAS5_COFCA/9-171 [subseq from] Uncharacterized protein OS=Coffea canephora OX=49390 GN=GSCOC_T00020403001 PE=4 SV=1\n----FKLLLIGDSGVGKSCLLLRFADDSYLDSYISTIGVDFKIRtVEQEGKTIKLQIWDTAGQERFRTITSSYYRGAHGIIIVYDITDQESFNNVKQWLNEIDRYA-SENVNKLLVGNKSDLAdNRAVSYDTAKAFADEIGIPFMETSAKNASNVEQAFMVMAADIKN----\n>tr|A0A6P6VXE8|A0A6P6VXE8_COFAR/9-171 [subseq from] ras-related protein RABD2a-like OS=Coffea arabica OX=13443 GN=LOC113727338 PE=4 SV=1\n----FKLLLIGDSGVGKSCLLLRFADDSYLDSYISTIGVDFKIRtVEQEGKTIKLQIWDTAGQERFRTITSSYYRGAHGIIIVYDITDQESFNNVKQWLNEIDRYA-SENVNKLLVGNKSDLAdNRAVSYDTAKAFADEIGIPFMETSAKNASNVEQAFMVMAADIKN----\n>tr|A0A3G2S7W0|A0A3G2S7W0_9BASI/13-176 [subseq from] GTP-binding protein rhb1 OS=Malassezia restricta CBS 7877 OX=425264 GN=rhb1 PE=4 SV=1\n----RKIAVLGSRSVGKSSLVVRFVEDAFVDSYYPTIENVFEKTVKYRGQDYYCDIVDTAGQDEYSILNSKHAIGIHGYVLVYSIASRTTFEMIQTVYDKILNYTGTSTVPCVLVGQKSDLHAqRQVSEAEGKALAQSLHCAWIETSARHNANVSKVFELVLAEIEKA---\n>tr|A0A6A5BCP9|A0A6A5BCP9_NAEFO/7-170 [subseq from] Uncharacterized protein OS=Naegleria fowleri OX=5763 GN=FDP41_009359 PE=4 SV=1\n----YKVVVIGDSGVGKSNLITRFTQNKFTKDTKPTIGVEFgAKSIEYDGVTIKGQIWDTAGQERFRAISAAYYRGANGALIVYDITNQESFDNLEKWFKEIENQGENGCI-NILIGNKCDLNhLRQVETATGRAFAEKHNVPFMETSALDSTNVDEAFTTLLKEIYKT---\n>tr|N1PDB8|N1PDB8_DOTSN/8-174 [subseq from] Uncharacterized protein OS=Dothistroma septosporum (strain NZE10 / CBS 128990) OX=675120 GN=DOTSEDRAFT_74975 PE=4 SV=1\n-----SITVCGDGGCGKSSITLRLVRSQWTHEYDPTIEDSYSVTRTIDGTTYQLNLTDTAGQEEYRGLWSSSNLTSDAFLLVYDITQQSSLQALDYFNQLIdmekeNRVERGAVLPVcIVAGNKCDLQGiRQVPAREGLDWARGLGYGFMETSAREMVNIEETFALLVRRVI-----\n>tr|A0A4Q7JSL3|A0A4Q7JSL3_METCM/832-998 [subseq from] Seryl-tRNA synthetase OS=Pochonia chlamydosporia 123 OX=1052797 GN=I1G_00009153 PE=4 SV=1\n----RKVAIVGSRSVepGKSSLAVQFVDGHFVDSYYPTIENTFSKTIRYKGQDYATEIVDTAGQDEYSILNSKHFIGIHGYMLVYSVSSLPSFEMIQVIREKILNHLGSESVPIVIVGNKSDLrPeQRQVSPEEGKKLSEKLQCGWTEASARYNENVGRAFELLIAQIEKS---\n>tr|A0A4Y7R762|A0A4Y7R762_9AGAR/4-168 [subseq from] Ras protein OS=Coprinellus micaceus OX=71717 GN=FA13DRAFT_1750569 PE=4 SV=1\n----WRVAVLGDGVWVKTALAVQVSALGFLSIREWSSDHAQRclpKQLVVDNKMCFVEVIDTAGQEEYATLRDQWVREGQGFILVYSIASRSTFDRLEIFRASMRKVKRGDPI-FMLVGNKCDKAyEREVSREEGAALARQFGCEFIETSAKTAFNVERLFMNLVRALRN----\n>tr|A0A1D1ZIW7|A0A1D1ZIW7_9ARAE/14-176 [subseq from] Ras-related protein Rab-8A OS=Anthurium amnicola OX=1678845 GN=rab8A_0 PE=4 SV=1\n-----KLLLIGDSGVGKSCLLLRFSDDSFTPSFITTIGIDFKiRTIELDGKRIKLQIWDTAGQERFRTITTAYYRGAMGILLVYDVTDERSFNNIRNWFSNIEQ-HASEGVNKILIGNKCDwLEKKVIAKEQGQLLADEFGIKFLETSAKANTNVEEAFFTLARDIKKR---\n>tr|A0A1Y1W5I9|A0A1Y1W5I9_9FUNG/15-177 [subseq from] Ras-domain-containing protein OS=Linderina pennispora OX=61395 GN=DL89DRAFT_247568 PE=4 SV=1\n-----KLLLIGDSGVGKSCVLLRFSDDSFTPSFITTIGIDFKiRTIELDGKRIKLQIWDTAGQERFRTITTAYYRGAMGILLVYDVTDERSFNNIENWYRNIEQ-HASEGVNKILIGNKCDIEERrAVPKEKGQKLADELGIKFLETSAKSNTNVDEAFFSLARDIKKR---\n>tr|A0A0D3AEE8|A0A0D3AEE8_BRAOL/9-172 [subseq from] Uncharacterized protein OS=Brassica oleracea var. oleracea OX=109376 GN=106343077 PE=4 SV=1\n----FKLLLIGDSSVGKSCLLLRFADDAYIDSYISTIGVDFKiRTIELDGKTVKLQIWDTAGQERFRTITSSYYRGAHGIIIVYDCTEMESFNNVKQWLSEIDRYAN-DSVCKLLIGNKNDMvESKVVSTETGKALADELGIPFLETSAKDSINVEQAFLTIAGEIKKK---\n>tr|K1QMQ7|K1QMQ7_CRAGI/9-171 [subseq from] Ras-related protein Rab-8A OS=Crassostrea gigas OX=29159 GN=CGI_10012406 PE=4 SV=1\n----FKLLLIGDSGVGKTCVLFRFSEDAFNSTFISTIGIDFKiRTIELDGKKIKLQIWDTAGQERFRTITTAYYRGAMGIMLVYDITNEKSFENIRNWIRNIEE-HASQDVDKMILGNKCDMNDKRvVSKEKGEALAIEHGIKFMETSAKASINVEDAFFTLARDIKA----\n>tr|I3SG15|I3SG15_LOTJA/9-171 [subseq from] Uncharacterized protein OS=Lotus japonicus OX=34305 PE=2 SV=1\n----FKLLLIGDSGVGKSCLLLRFADDSYLDSYISTIGVDFKiRTVEQDGKTIKLQIWDTAGQERFRTITSSYYRGAHGIIVVYDVTDQESFNNVKQWLNEIDRYA-SENVNKLLVGNKCDLTAnKVVSYETAKAFADEIGIPFMETSAKNATNVEQAFMAMAAEIKN----\n>tr|A0A6A4VJM6|A0A6A4VJM6_AMPAM/9-175 [subseq from] Ras-related protein Rab-8A OS=Amphibalanus amphitrite OX=1232801 GN=Rab8a_1 PE=4 SV=1\n----FKLLLIGDSGVGKTCVLFRFSEDAFNSTFISTIGIDFKiRTIELDGKKIKLQIWDTAGQERFRTITTAYYRGAMGILLVYDITSDKSFDNIKNWIRNIEEH-ASADVEKMILGNKCDMNdKRQVSRERGEELANEYGIKFLETSAKSSINVEEAFFTLARDIKAKMEK\n>tr|A0A4R5XEI6|A0A4R5XEI6_9AGAM/9-175 [subseq from] Uncharacterized protein OS=Rickenella mellea OX=50990 GN=BD410DRAFT_736491 PE=4 SV=1\n----RKIAVLGSRSVGKSSLVIQFVEDHFVDAYYPTIESTFSKGINYKGVEYDCDIIDTAGQDEYSIINSKHAIGIHGYVLVYSVASRNSFDMVQIIYDKIVSYCGTQSIPCVIVGAKTDLPKsptlRQVPEPVAKEFAESIGASSIETSAKQNVNVGKVFELCLSEIEKR---\n>tr|A0A445G6U5|A0A445G6U5_GLYSO/93-255 [subseq from] GTP-binding protein YPTM2 (Fragment) OS=Glycine soja OX=3848 GN=D0Y65_045839 PE=4 SV=1\n----FKLLLIGDSGVGKSCLLLRFADDSYLDSYISTIGVDFKiRTVEQDGKTIKLQIWDTAGQERFRTITSSYYRGAHGIIVVYDVTDQESFNNVKQWLNEIDRYA-SENVNKLLVGNKCDLTAnKVVSSETAKAFADEIGIPFMETSAKNATNVEQAFMAMAAEIKN----\n>sp|Q05737|YPTM2_MAIZE/9-170 [subseq from] GTP-binding protein YPTM2 OS=Zea mays OX=4577 GN=YPTM2 PE=2 SV=1\n----FKLLLIGDSGVGKSCLLLRFADDSYLDSYISTIGVDFKiRTVEQDGKTIKLQIWDTAGQERFRTITSSYYRGAHGIIIVYDVTDQESFNNVKQWLNEIDRYA-SDNVNKLLVGNKSDLTAnKVVATETAKAFADEMGIPFMETSAKNATNVQQAFMAMAASIK-----\n>tr|B4FQY4|B4FQY4_MAIZE/9-170 [subseq from] Ras-related protein RABD2c OS=Zea mays OX=4577 GN=100502159 PE=2 SV=1\n----FKLLLIGDSGVGKSCLLLRFADDSYLDSYISTIGVDFKiRTVEQDGKTIKLQIWDTAGQERFRTITSSYYRGAHGIIIVYDVTDQESFNNVKQWLNEIDRYA-SDNVNKLLVGNKSDLTAnKVVATETAKAFADEMGIPFMETSAKNAINVEQAFMAMAASIK-----\n>tr|A7TN93|A7TN93_VANPO/16-187 [subseq from] Uncharacterized protein OS=Vanderwaltozyma polyspora (strain ATCC 22028 / DSM 70294 / BCRC 21397 / CBS 2163 / NBRC 10782 / NRRL Y-8283 / UCD 57-17) OX=436907 GN=Kpol_505p1 PE=4 SV=1\nGLKEYKLCVLGEQDSGKSSYTLRLIQYTFVEGFDISVQDSYKKRVEFDGEFVIVNILDTVSEDDHSLLLKQrQICDRHGFIFLYSVTSRVSFDSIINHIQYVTRMRDptlsNDSMPAILVGTKCDLDeEREVCYEEGKQLADSLGMKFWETSAKLNINIDNSLLDVLKVVRE----\n>tr|A0A6P3R1H5|A0A6P3R1H5_PTEVA/8-169 [subseq from] GTPase RhebL1 isoform X1 OS=Pteropus vampyrus OX=132908 GN=RHEBL1 PE=4 SV=1\n-----KVVILGYRSVGKTSLAHQFVEGKFLERYDPTVENTYSKIVTLGKDEFHLHLVDTAGQDEYSILPYSFIIGVHGYVLVYSVTSLHSFQVIESLYQKLHEGHGKTRLPVVLVGNKADLsPNREVQAIEGKKLAESWGATFMESSARENQLTQGIFTKVIQEIAR----\n>tr|A0A4T0U5D9|A0A4T0U5D9_9BASI/19-180 [subseq from] GTP-binding protein ypt1 OS=Wallemia mellicola OX=1708541 GN=E3Q01_03428 PE=4 SV=1\n----FKLLLIGDSGVGKSCLLLRFADDTYTSSYISTIGVDFKiRTIEIDGKTVKLQIWDTAGQERFRTITSSYYRGAHGIIVVYDVTDNESFDHVSQWLQEIDRYA-CEGVNKLLVGNKNDLESKkSVEFNVAKEFAEQLNIPFLETSAKDSTNVEQAFLTMAKHIK-----\n>tr|A0A6P8QXS4|A0A6P8QXS4_GEOSA/8-170 [subseq from] GTPase RhebL1 OS=Geotrypetes seraphini OX=260995 GN=RHEBL1 PE=4 SV=1\n-----KVVILGYRSVGKSSLALQFVKGQFAEDYDPTIENTLNKSLMIGEEEFQLQLVDTAGQDEYSLLPHSFILGIHGYVLVYSVTSLKSFLiaKVIHSKLQDRRGK--GLMPIVLVGNKTDLASqnREVKAEDGKKLADTWGAAFMEASAKDGEKCHNIFTKIIEEIDR----\n>tr|A0A2R6PLT6|A0A2R6PLT6_ACTCC/9-171 [subseq from] Ras-related protein like OS=Actinidia chinensis var. chinensis OX=1590841 GN=CEY00_Acc27904 PE=4 SV=1\n----FKLLLIGDSGVGKSCLLLRFADDSYLDSYISTIGVDFKiRTVEQDGKTIKLQIWDTAGQERFRTITSSYYRGAHGIIIVYDVTDQESFNNVKQWLNEIDRYA-SENVNKLLVGNKCDLTdNRVVSYDTAKEFADGIGIPFMETSAKDATNVEQAFMAMAADIKN----\n>tr|A0A2B4S7R2|A0A2B4S7R2_STYPI/26-190 [subseq from] DENN domain-containing protein 5A OS=Stylophora pistillata OX=50429 GN=DENND5A PE=4 SV=1\n----FNVVVLGAGGVGKTSLVTRFVKNEFSDCYNPTVEDLYEKPIELrRGVSAVLQVLDTAGSYQFPAMKRLTLQYGEAFIIVYSVVDSASLEEAVKLQQEIYEAKGTEDVPMVFVGNKCDLTTgtdkRLVSRAIASTLTRGKHCILAETSAKYNVNVSGVFTALLAQV------\n>tr|A0A267FHE2|A0A267FHE2_9PLAT/9-171 [subseq from] Uncharacterized protein OS=Macrostomum lignano OX=282301 GN=BOX15_Mlig013673g1 PE=4 SV=1\n----FKLLLIGDSGVGKSCLLLRFADDTYTESYISTIGVDFKiRTIELDGKTIKLQIWDTAGQERFRTITSSYYRGAHGIIVVYDVTDQESFNNVKNWLQEIDRYA-SENVNKLLVGNKCDLTAKkVVDFATAKEYADKLGIVFLETSAKNSTNVEQAFMSMAAEIKS----\n>tr|A0A804KV05|A0A804KV05_MUSAM/9-172 [subseq from] Uncharacterized protein OS=Musa acuminata subsp. malaccensis OX=214687 GN=104000753 PE=4 SV=1\n----FKLLLIGDSSVGKSCLLLRFADDSYVDSYISTIGVDFKiRTVELDGKTVKLQIWDTAGQERFRTITSSYYCGAHGIIIVYDITEMESFDNIRQWLSEIDRYAN-DSVCKLLVGNKCDLvENRVVEMEKAKAFADSLCIPFIETSAKDSINVEKAFLTMCAEIKKS---\n>tr|A0A4Y1R471|A0A4Y1R471_PRUDU/7-169 [subseq from] RAB GTPase homolog 1A OS=Prunus dulcis OX=3755 GN=Prudu_008392 PE=4 SV=1\n----FKLLLIGDSGVGKSCLLLRFADDSYIDSYISTIGVDFKiRTVEQDGKVVKLQIWDTAGQERFRTITSSYYRGAHGIILVYDVTDQESFNNVKTWLQEIDKFAV-GNVNKLLVGNKSDLADKKVVSSEaSKAFADELGIPFLETSAKNSTNVEQAFMTMVAEIKN----\n>tr|Q3SCZ8|Q3SCZ8_PARTE/6-170 [subseq from] Rab_A33 protein OS=Paramecium tetraurelia OX=5888 GN=rab_A33 PE=4 SV=1\n----YKIVIVGNSAVGKSSLLIRFCDDQFRDMYLSTIGVDFRfKSLRVNGQGVKLQIWDTAGQERFRNITNSYYKGAQGIVVVYDITSLKSFEDIRKYwMNELNHYAD-ENVLLMLLGNKSDLAtdeSRQVTTVMAEELAKEFNLKFFEVSAKTSDQVEAAFQAFTQQIQ-----\n>tr|K0KHU1|K0KHU1_WICCF/9-171 [subseq from] Ras-related protein OS=Wickerhamomyces ciferrii (strain ATCC 14091 / BCRC 22168 / CBS 111 / JCM 3599 / NBRC 0793 / NRRL Y-1031 F-60-10) OX=1206466 GN=BN7_1276 PE=4 SV=1\n----FKLLLIGDSGVGKSCLLLRFADDTYTADYISTIGVDFKiRTIELDGKTIKLQIWDTAGQERFRTITSSYYRGAHGIIIVYDVTDQESFNNVKQWLQEIDRYAT-GGVMKLLVGNKSDLTDkKSVDYNVAKEFADALDIPFLETSALNSTNVEQAFFTMARQIKA----\n>tr|A0A0N4VJQ8|A0A0N4VJQ8_ENTVE/6-168 [subseq from] Uncharacterized protein OS=Enterobius vermicularis OX=51028 GN=EVEC_LOCUS10404 PE=4 SV=1\n---QRKIALLGYPCVGKSSITLRYVYGSFPDGYETTIEDVHTKTHYLNGREFALEITDTAGQQEYSLFP-RSASVVDGYILVYAIDDRKSFEIIRTIYDKLMENYGDKNTPLVLVGNKLDLQhsDRRVSTEEGKMLAATWGAAFHETSAKDNTAVQPIFDSILREIE-----\n>tr|A0A096N4R6|A0A096N4R6_PAPAN/8-169 [subseq from] RHEB like 1 OS=Papio anubis OX=9555 GN=RHEBL1 PE=4 SV=1\n-----KVVILGYRSVGKTSLAHQFVEGEFSEGYDPTVENTYSKIVTLGKDEFHLHLVDTAGQDEYSILPYSFIIGVHGYVLVYSVTSLHSFQVIESLYQKLHEGHGKTRVPVVLVGNKADLsPEREVQAVEGKKLAESWGATFMESSARENQLTQGIFTKVIQEIAR----\n>tr|A0A2K5HU81|A0A2K5HU81_COLAP/8-169 [subseq from] RHEB like 1 OS=Colobus angolensis palliatus OX=336983 PE=4 SV=1\n-----KVVILGYRSVGKTSLAHQFVEGEFSEGYDPTVENTYSKIVTLGKDEFHLHLVDTAGQDEYSILPYSFIIGVHGYVLVYSVTSLHSFQVIESLYQKLHEGHGKTRVPVVLVGNKADLsPEREVQAVEGKKLAESWGATFMESSARENQLTQGIFTKVIQEIAR----\n>tr|A0A2K5UBA6|A0A2K5UBA6_MACFA/8-169 [subseq from] Ras-like protein enriched in brain-like protein 1 OS=Macaca fascicularis OX=9541 GN=EGM_03199 PE=4 SV=1\n-----KVVILGYRSVGKTSLAHQFVEGEFSEGYDPTVENTYSKIVTLGKDEFHLHLVDTAGQDEYSILPYSFIIGVHGYVLVYSVTSLHSFQVIESLYQKLHEGHGKTRVPVVLVGNKADLsPEREVQAVEGKKLAESWGATFMESSARENQLTQGIFTKVIQEIAR----\n>tr|A0A2K6ADN9|A0A2K6ADN9_MANLE/8-169 [subseq from] RHEB like 1 OS=Mandrillus leucophaeus OX=9568 GN=RHEBL1 PE=4 SV=1\n-----KVVILGYRSVGKTSLAHQFVEGEFSEGYDPTVENTYSKIVTLGKDEFHLHLVDTAGQDEYSILPYSFIIGVHGYVLVYSVTSLHSFQVIESLYQKLHEGHGKTRVPVVLVGNKADLsPEREVQAVEGKKLAESWGATFMESSARENQLTQGIFTKVIQEIAR----\n>tr|A0A2K6BY38|A0A2K6BY38_MACNE/8-169 [subseq from] RHEB like 1 OS=Macaca nemestrina OX=9545 GN=RHEBL1 PE=4 SV=1\n-----KVVILGYRSVGKTSLAHQFVEGEFSEGYDPTVENTYSKIVTLGKDEFHLHLVDTAGQDEYSILPYSFIIGVHGYVLVYSVTSLHSFQVIESLYQKLHEGHGKTRVPVVLVGNKADLsPEREVQAVEGKKLAESWGATFMESSARENQLTQGIFTKVIQEIAR----\n>tr|A0A2K6MRN0|A0A2K6MRN0_RHIBE/8-169 [subseq from] Uncharacterized protein OS=Rhinopithecus bieti OX=61621 GN=RHEBL1 PE=4 SV=1\n-----KVVILGYRSVGKTSLAHQFVEGEFSEGYDPTVENTYSKIVTLGKDEFHLHLVDTAGQDEYSILPYSFIIGVHGYVLVYSVTSLHSFQVIESLYQKLHEGHGKTRVPVVLVGNKADLsPEREVQAVEGKKLAESWGATFMESSARENQLTQGIFTKVIQEIAR----\n>tr|A0A2K6Q9F0|A0A2K6Q9F0_RHIRO/8-169 [subseq from] Uncharacterized protein OS=Rhinopithecus roxellana OX=61622 GN=RHEBL1 PE=4 SV=1\n-----KVVILGYRSVGKTSLAHQFVEGEFSEGYDPTVENTYSKIVTLGKDEFHLHLVDTAGQDEYSILPYSFIIGVHGYVLVYSVTSLHSFQVIESLYQKLHEGHGKTRVPVVLVGNKADLsPEREVQAVEGKKLAESWGATFMESSARENQLTQGIFTKVIQEIAR----\n>tr|A0A2R9AXN1|A0A2R9AXN1_PANPA/8-169 [subseq from] RHEB like 1 OS=Pan paniscus OX=9597 GN=RHEBL1 PE=4 SV=1\n-----KVVILGYRSVGKTSLAHQFVEGEFSEGYDPTVENTYSKIVTLGKDEFHLHLVDTAGQDEYSILPYSFIIGVHGYVLVYSVTSLHSFQVIESLYQKLHEGHGKTRVPVVLVGNKADLsPEREVQAVEGKKLAESWGATFMESSARENQLTQGIFTKVIQEIAR----\n>tr|A0A663D8X6|A0A663D8X6_PONAB/8-169 [subseq from] RHEBL1 isoform 2 OS=Pongo abelii OX=9601 GN=CR201_G0039520 PE=4 SV=1\n-----KVVILGYRSVGKTSLAHQFVEGEFSEGYDPTVENTYSKIVTLGKDEFHLHLVDTAGQDEYSILPYSFIIGVHGYVLVYSVTSLHSFQVIESLYQKLHEGHGKTRVPVVLVGNKADLsPEREVQAVEGKKLAESWGATFMESSARENQLTQGIFTKVIQEIAR----\n>tr|A0A663DHD9|A0A663DHD9_MACMU/8-169 [subseq from] Ras-like protein enriched in brain-like protein 1 OS=Macaca mulatta OX=9544 GN=EGK_03606 PE=4 SV=1\n-----KVVILGYRSVGKTSLAHQFVEGEFSEGYDPTVENTYSKIVTLGKDEFHLHLVDTAGQDEYSILPYSFIIGVHGYVLVYSVTSLHSFQVIESLYQKLHEGHGKTRVPVVLVGNKADLsPEREVQAVEGKKLAESWGATFMESSARENQLTQGIFTKVIQEIAR----\n>tr|A0A6D2VYG8|A0A6D2VYG8_PANTR/8-169 [subseq from] RHEBL1 isoform 2 OS=Pan troglodytes OX=9598 GN=CK820_G0026883 PE=4 SV=1\n-----KVVILGYRSVGKTSLAHQFVEGEFSEGYDPTVENTYSKIVTLGKDEFHLHLVDTAGQDEYSILPYSFIIGVHGYVLVYSVTSLHSFQVIESLYQKLHEGHGKTRVPVVLVGNKADLsPEREVQAVEGKKLAESWGATFMESSARENQLTQGIFTKVIQEIAR----\n>tr|F6SED7|F6SED7_MACMU/8-169 [subseq from] RHEB like 1 OS=Macaca mulatta OX=9544 GN=RHEBL1 PE=4 SV=2\n-----KVVILGYRSVGKTSLAHQFVEGEFSEGYDPTVENTYSKIVTLGKDEFHLHLVDTAGQDEYSILPYSFIIGVHGYVLVYSVTSLHSFQVIESLYQKLHEGHGKTRVPVVLVGNKADLsPEREVQAVEGKKLAESWGATFMESSARENQLTQGIFTKVIQEIAR----\n>tr|G1S842|G1S842_NOMLE/8-169 [subseq from] Uncharacterized protein OS=Nomascus leucogenys OX=61853 GN=RHEBL1 PE=4 SV=1\n-----KVVILGYRSVGKTSLAHQFVEGEFSEGYDPTVENTYSKIVTLGKDEFHLHLVDTAGQDEYSILPYSFIIGVHGYVLVYSVTSLHSFQVIESLYQKLHEGHGKTRVPVVLVGNKADLsPEREVQAVEGKKLAESWGATFMESSARENQLTQGIFTKVIQEIAR----\n>tr|H2NH65|H2NH65_PONAB/8-169 [subseq from] Uncharacterized protein OS=Pongo abelii OX=9601 GN=RHEBL1 PE=4 SV=1\n-----KVVILGYRSVGKTSLAHQFVEGEFSEGYDPTVENTYSKIVTLGKDEFHLHLVDTAGQDEYSILPYSFIIGVHGYVLVYSVTSLHSFQVIESLYQKLHEGHGKTRVPVVLVGNKADLsPEREVQAVEGKKLAESWGATFMESSARENQLTQGIFTKVIQEIAR----\n>tr|H2Q5U7|H2Q5U7_PANTR/8-169 [subseq from] RHEB like 1 OS=Pan troglodytes OX=9598 GN=RHEBL1 PE=2 SV=1\n-----KVVILGYRSVGKTSLAHQFVEGEFSEGYDPTVENTYSKIVTLGKDEFHLHLVDTAGQDEYSILPYSFIIGVHGYVLVYSVTSLHSFQVIESLYQKLHEGHGKTRVPVVLVGNKADLsPEREVQAVEGKKLAESWGATFMESSARENQLTQGIFTKVIQEIAR----\n>tr|A0A075AY75|A0A075AY75_ROZAC/9-171 [subseq from] Ras-related protein ORAB-1 OS=Rozella allomycis (strain CSF55) OX=988480 GN=O9G_001265 PE=4 SV=1\n----FKLLLIGDSGVGKSCLLLRFADDTYTESFISTIGVDFKiRTIELEGKTVKLQIWDTAGQERFRTITSSYYRGAHGIIVVYDVTDQDTFNNVKNWLQEIDRYA-SEGVNKLLVGNKSDLTSKkVVDFNVAKEFADQLSIPFLETSAKNATNVEQAFLTMAKQIKD----\n>tr|A0A2T4CEP1|A0A2T4CEP1_TRILO/10-176 [subseq from] Secretion-related GTPase OS=Trichoderma longibrachiatum ATCC 18648 OX=983965 GN=M440DRAFT_16373 PE=4 SV=1\n-MLKIKLLLIGDSGVGKSCCLLRFSEDSFTPSFITTIGIDFKiRTIELDGKRVKLQIWDTAGQERFRTITTAYYRGAMGILLVYDVTDERSFSNIRTWFQNVEQ-HATEGVNKILIGNKCDWEdKRVVSTEQGQALADELGIPFLEVSAKSNINIDQAFYSLAADIKKR---\n>tr|A0A1E3P7P0|A0A1E3P7P0_WICAA/9-171 [subseq from] Uncharacterized protein OS=Wickerhamomyces anomalus (strain ATCC 58044 / CBS 1984 / NCYC 433 / NRRL Y-366-8) OX=683960 GN=WICANDRAFT_83432 PE=4 SV=1\n----FKLLLIGDSGVGKSCLLLRFADDTYTADYISTIGVDFKiRTIELDGKTIKLQIWDTAGQERFRTITSSYYRGAHGIIIVYDVTDQESFNNVKQWLQEIDRYAT-GGVMKLLVGNKSDLTDkKSVDYNVAKEFADALDIPFLETSALNSTNVEQAFFTMARQIKA----\n>tr|A0A7J6WZX8|A0A7J6WZX8_THATH/9-171 [subseq from] Ras-related protein rab-1a OS=Thalictrum thalictroides OX=46969 GN=FRX31_008733 PE=4 SV=1\n----FKLLLIGDSGVGKSCLLLRFADDSYLESYISTIGVDFKiRTVEQDGKTIKLQIWDTAGQERFRTITSSYYRGAHGIIVVYDVTDQESFNNVKQWLSEIDRYA-SDNVNKLLVGNKCDLTAnKVVSTETAKAFADEIGIPFMETSAKNSTNVEQAFMAMAAEIKN----\n>tr|A0A452GH23|A0A452GH23_9SAUR/9-170 [subseq from] Uncharacterized protein OS=Gopherus agassizii OX=38772 PE=4 SV=1\n----FKLLLIGDSGVGKTCLIIRFAEDNFSSTYISTIGIDFKiRTVEIEGKKIKLQVWDTAGQERFKTITTAYYRGAMGIILVYDITDGKSFENIQNWMKSIKE-NASVGVERLLLGNKCDMETkRKVQRERAEKLAKEHGIRFFETSAKSSVNVEEAFNTLAQDIL-----\n>tr|A0A812B1N3|A0A812B1N3_SEPPH/110-281 [subseq from] RHOA OS=Sepia pharaonis OX=158019 GN=SPHA_11148 PE=4 SV=1\n----KKLVIVGDGACGKTCLLIVFSKDQFPEVYVPTVFENYVADIEVDGKQVELALWDTAGQEDYDRLRPLSYPDTDVILMCFSIDSPDSLENIPEkWTPEVKHF--CPNVPIILVGNKKDLRNDDVTrrelakmkqepvkAEEGKSMADKIGaFSYLECSAKTKEGVREVFETATRA-------\n>tr|A0A812B1N3|A0A812B1N3_SEPPH/288-413 [subseq from] RHOA OS=Sepia pharaonis OX=158019 GN=SPHA_11148 PE=4 SV=1\n------------------------------------------------------ALWDTAGQEDYDRLRPLSYPDTDVILMCFSIDSPDSLENIPEkWTPEVKHF--CPNVPIILVGNKKDLRNdentkRElMKMKQepvrpeeGRAMAEKiNAYSYLECSAKTKDGVREVFETATRAALQV---\n>tr|C4JGR1|C4JGR1_UNCRE/12-173 [subseq from] GTP-binding protein SAS1 OS=Uncinocarpus reesii (strain UAMH 1704) OX=336963 GN=UREG_02573 PE=4 SV=1\n-----KLLLIGDSGVGKSCCLLRFSEDSFTPSFITTIGIDFKiRTIELEGKRVKLQIWDTAGQERFRTITTAYYRGAMGILLVYDVTDERSFNNIRTWFSNVEQ-HASEGVHKMLIGNKCDWEeKRAVSTEQGQQLANELGIPFLEVSAKNNINVDKAFYTLASEIKK----\n>tr|A0A0F8C571|A0A0F8C571_LARCR/9-172 [subseq from] Ras-related protein Rab-13 OS=Larimichthys crocea OX=215358 GN=EH28_10419 PE=4 SV=1\n----FKLLLIGDSGVGKTCLIIRFAEDNFNSTYISTIGIDFKvKTIEVDGKKVKLQVWDTAGQERFKTITTAYYRGAMGIILVYDITDEKSFENIQNWMKSIKEN-ASAGVSRMLLGNKCDIEAkRKVSKETGEKLAKDHGIRFFETSAKSSINVEESFLSLARDILQK---\n>tr|A0A6G1FRU8|A0A6G1FRU8_9PEZI/8-174 [subseq from] Ras-domain-containing protein OS=Eremomyces bilateralis CBS 781.70 OX=1392243 GN=P152DRAFT_219472 PE=4 SV=1\n-----SITVCGDGGTGKSSITLRLVRSQWTHEYDPTIEDSYSVTRTIDGQTYLLMLTDTAGQEEYRGLWAASNLRSDAFLLVYDITNAASLDALDYFTEMIEMETeqriDTGGIPPVtiVAGNKCDLQSqRQVRSQQGLEWARKRRCGFMETSAREMVNIEETFALLVRRVV-----\n>tr|A0A3Q3GZQ9|A0A3Q3GZQ9_9LABR/29-188 [subseq from] Ras-related protein Rab-1B-like OS=Labrus bergylta OX=56723 PE=4 SV=1\n----FKLLLIGDSGVGKSCLLLRFADDTYTESYISTIGVDFKiRTIDMDGKTVKLQIWDTAGQERFRTITSSYYRGAHGIIIVYDVTEQESFNNVKQWLDEIDRYA-CENVSRLLVGNKTDLISKKVV---DADLASSLKIPFLETSAKSADNVEKAFLTMASEIHKR---\n>tr|A0A4U5R549|A0A4U5R549_POPAL/9-169 [subseq from] RAS 5 family protein OS=Populus alba OX=43335 GN=D5086_0000020930 PE=4 SV=1\n----FKLLLIGDSGVGKSCLLLRFADDSYIESYISTIGVDFKiRTVEQDGKTIKLQIWDTAGQERFRTITSSYYRGAHGIIVVYDVTDQESFNNVKQWLNEIDRYA-SDNVNKLLVGNKSDLTSnKVVSYEQAKAFADEIGIPFMETSAKDATNVEQAFMAMSAAI------\n>tr|A9PBJ4|A9PBJ4_POPTR/9-169 [subseq from] Uncharacterized protein OS=Populus trichocarpa OX=3694 GN=POPTR_014G049400 PE=2 SV=1\n----FKLLLIGDSGVGKSCLLLRFADDSYIESYISTIGVDFKiRTVEQDGKTIKLQIWDTAGQERFRTITSSYYRGAHGIIVVYDVTDQESFNNVKQWLNEIDRYA-SDNVNKLLVGNKSDLTSnKVVSYEQAKAFADEIGIPFMETSAKDATNVEQAFMAMSAAI------\n>tr|A0A1J4K4P4|A0A1J4K4P4_9EUKA/8-162 [subseq from] GTP-binding protein ypt1 OS=Tritrichomonas foetus OX=1144522 GN=TRFO_05540 PE=4 SV=1\n-----KVVLLGESGVGKTSIASRYVEDSFNDDQASTIGASYLsKTISINSETIELSIWDTAGQEVFRTLTPMYYRDAAMAIIVFSLDDIHSFECVKSWIDELKE--KCPDVQLLICGNKSDLADKKVKYDEANDLAASFGVPYAETSALNGEGVDNAFELLA---------\n>tr|A0A1U7Y8Y5|A0A1U7Y8Y5_NICSY/17-180 [subseq from] ras-related protein RABE1c-like OS=Nicotiana sylvestris OX=4096 GN=LOC104244627 PE=4 SV=1\n-----KLLLIGDSGVGKSCLLLRFSDGSFTTSFITTIGIDFKiRTIELDGKRIKLQIWDTAGQERFRTITTAYYRGAMGILLVYDVTDESSFNNIRNWIRNIEQ-HASDNVNKILVGNKADMDesKRAVPTSKGQALADEYGIKFFETSAKTNMNVEEVFFSIARDIKQR---\n>tr|Q8VWF9|Q8VWF9_TOBAC/17-180 [subseq from] Ras-related protein RAB8-2 OS=Nicotiana tabacum OX=4097 GN=Rab8-4 PE=2 SV=1\n-----KLLLIGDSGVGKSCLLLRFSDGSFTTSFITTIGIDFKiRTIELDGKRIKLQIWDTAGQERFRTITTAYYRGAMGILLVYDVTDESSFNNIRNWIRNIEQ-HASDNVNKILVGNKADMDesKRAVPTSKGQALADEYGIKFFETSAKTNMNVEEVFFSIARDIKQR---\n>tr|F4PVW1|F4PVW1_CAVFA/20-182 [subseq from] Rab GTPase OS=Cavenderia fasciculata (strain SH3) OX=1054147 GN=rab8B PE=4 SV=1\n-----KLLLIGDSGVGKSCLLLRFSEDSFTPSFITTIGIDFKiRTIELEGKRIKLQIWDTAGQERFRTITTAYYRGAMGILLVYDVTDEKSFGNIRNWIRNIEQH-ATESVNKMLIGNKCDLPEKkVVDSSRGKALADEYGIKFLETSAKNSINVEEAFISLAKDIKKR---\n>tr|A0A2T9Z946|A0A2T9Z946_9FUNG/11-174 [subseq from] Uncharacterized protein OS=Smittium megazygosporum OX=133381 GN=BB560_004466 PE=4 SV=1\n----KKFVFLGHRGVGKTSLIMRYTEKTFVDNYYPTIEDVHDKIVDLSGTKYKFTILDTSGQDEFSMLNSHHTIGTDVFVLVFSVASKKSFEMVNSIKDKILDQTGLDHVPMLLVGCKSDLENmRQVPKEDAQNLASSLNCQYIECSAKDEVNIDKVFEMSLKEILGH---\n>tr|S9R9E5|S9R9E5_SCHOY/11-174 [subseq from] GTPase Ypt2 OS=Schizosaccharomyces octosporus (strain yFS286) OX=483514 GN=SOCG_04203 PE=4 SV=1\n-----KLLLIGDSGVGKSCLLLRFSEDSFTPSFITTIGIDFKiRTIELDGKRIKLQIWDTAGQERFRTITTAYYRGAMGILLLYDVTDKKSFDNIRIWFSNVEQ-HASENVYKILVGNKCDCEdQRQVSFEQGKALADELGVRFLEASAKTNVNVEEAFFTLAREIKKQK--\n>tr|A0A2S1B6A9|A0A2S1B6A9_9STRA/1-162 [subseq from] Ras-related protein ypt1 (Fragment) OS=Phytophthora alni OX=299391 GN=ypt PE=4 SV=1\n------LLLIGDSGVGKSCLLLRFADDTYTESYISTIGVDFKiRTIELDGKTIKLQIWDTAGQERFRTITSSYYRGAHGIIVVYDVTDQESFNNVKQWLHEIDRYA-CENVNKLLVGNKSDLTAkRVVSTDAAKEFAESLGIEFLETSAKNAANVEKAFMMMAAQIKKR---\n>tr|A0A3Q7TN36|A0A3Q7TN36_VULVU/19-187 [subseq from] GTP-binding protein Rhes OS=Vulpes vulpes OX=9627 GN=RASD2 PE=4 SV=1\n---SYRMVVLGASRVGKSSIVSRFLNGRFEDQYTPTIEDFHRKVYNIRGDMYQLDILDTSGNHPFPAMRRLSILTGDVFILVFSLDNRESFDEVKRLQKQILEVksclknktKEAAELPMVICGNKNDHSElcRQVPSTEAELLVSgDENCAYFEVSAKKNTNVDEMFYGLF---------\n>tr|A0A811YM94|A0A811YM94_NYCPR/19-187 [subseq from] (raccoon dog) hypothetical protein OS=Nyctereutes procyonoides OX=34880 GN=NYPRO_LOCUS10001 PE=4 SV=1\n---SYRMVVLGASRVGKSSIVSRFLNGRFEDQYTPTIEDFHRKVYNIRGDMYQLDILDTSGNHPFPAMRRLSILTGDVFILVFSLDNRESFDEVKRLQKQILEVksclknktKEAAELPMVICGNKNDHSElcRQVPSTEAELLVSgDENCAYFEVSAKKNTNVDEMFYGLF---------\n>tr|J9P1N2|J9P1N2_CANLF/19-187 [subseq from] RASD family member 2 OS=Canis lupus familiaris OX=9615 GN=RASD2 PE=4 SV=1\n---SYRMVVLGASRVGKSSIVSRFLNGRFEDQYTPTIEDFHRKVYNIRGDMYQLDILDTSGNHPFPAMRRLSILTGDVFILVFSLDNRESFDEVKRLQKQILEVksclknktKEAAELPMVICGNKNDHSElcRQVPSTEAELLVSgDENCAYFEVSAKKNTNVDEMFYGLF---------\n>tr|A0A1R2CDX3|A0A1R2CDX3_9CILI/13-173 [subseq from] Uncharacterized protein OS=Stentor coeruleus OX=5963 GN=SteCoe_11143 PE=4 SV=1\n-----KLLIIGDSGVGKTCFLLRFSDDNFTASHLTTIGIDFKlKTMEIDGKTIKLQIWDTAGQERFRTITQTYYKGAMGIILAYDCTDENSFNNIRNWVQQIKM-HASDNVSKVLVGNKCDRPDKKITTEQGESLAQELGIKFFETSAKTNINVNETFKFIAKEIKD----\n>tr|A0A1J6IF65|A0A1J6IF65_NICAT/17-180 [subseq from] Ras-related protein rabe1c OS=Nicotiana attenuata OX=49451 GN=RABE1C_0 PE=4 SV=1\n-----KLLLIGDSGVGKSCLLLRFSDGSFTTSFITTIGIDFKiRTIELDGKRIKLQIWDTAGQERFRTITTAYYRGAMGILLVYDVTDESSFNNIRNWIRNIEQ-HASDNVNKILVGNKADMDesKRAVPTSKGQALADEYGIKFFETSAKTNMNVEEVFFSIARDIKQR---\n>tr|A0A4S4DX02|A0A4S4DX02_CAMSI/47-209 [subseq from] Uncharacterized protein OS=Camellia sinensis var. sinensis OX=542762 GN=TEA_021080 PE=4 SV=1\n----FKLLLIGDSGVGKSCLLLRFADDSYLESYISTIGVDFKiRTVEQDGKTIKLQIWDTAGQERFRTITSSYYRGAHGIIVVYDVTDQESFNNVKQWLSEIDRYA-SENVNKLLVGNKCDLTAQkVVSYETAKEFADEIGIPFLETSAKNATNVEQAFMAMAAEIKN----\n>tr|A0A5E4F929|A0A5E4F929_PRUDU/9-171 [subseq from] PREDICTED: ras-related OS=Prunus dulcis OX=3755 GN=ALMOND_2B024012 PE=4 SV=1\n----FKLLLIGDSGVGKSCLLLRFADDSYIDSYISTIGVDFKiRTVEQDGKVVKLQIWDTAGQERFRTITSSYYRGAHGIILVYDVTDQESFNNVKTWLQEIDKFAV-GNVNKLLVGNKSDLADKKVVSSEaSKAFADELGIPFLETSAKNSTNVEQAFMTMVAEIKN----\n>tr|M5WU18|M5WU18_PRUPE/9-171 [subseq from] Uncharacterized protein OS=Prunus persica OX=3760 GN=PRUPE_3G053000 PE=4 SV=1\n----FKLLLIGDSGVGKSCLLLRFADDSYIDSYISTIGVDFKiRTVEQDGKVVKLQIWDTAGQERFRTITSSYYRGAHGIILVYDVTDQESFNNVKTWLQEIDKFAV-GNVNKLLVGNKSDLADKKVVSSEaSKAFADELGIPFLETSAKNSTNVEQAFMTMVAEIKN----\n>tr|A0A1V4KXB4|A0A1V4KXB4_PATFA/19-182 [subseq from] Ras and EF-hand domain-containing protein-like protein OS=Patagioenas fasciata monilis OX=372326 GN=RAB37 PE=4 SV=1\n----HKTILVGDSGVGKTSLLVQFDQGKFIPgSFSATVGIGFTnKVVAVDGVKVKLQIWDTAGQERFRSVTHAYYRDAQALLLLYDITSKMSFDNIRAWLTEIHEYA-QKDVVIMLLGNKADVSSeRAVRTEDGASLAREYGVPFMETSAKTGMNVELAFLAVAKELKQ----\n>tr|A0A5N5G735|A0A5N5G735_9ROSA/9-171 [subseq from] GTP-binding protein YPTM2-like OS=Pyrus ussuriensis x Pyrus communis OX=2448454 GN=D8674_019267 PE=4 SV=1\n----FKLLLIGDSGVGKSCLLLRFADDSYIDSYISTIGVDFKiRTVEQDGKVVKLQIWDTAGQERFRTITSSYYRGAHGIILVYDVTDQESFNNVKTWLQEIDKFAV-GNVNKLLVGNKSDLADKKVVSSEaSKAFADELGIPFLETSAKNSTNVEQAFMTMVAEIKN----\n>tr|A0A0D5CCA2|A0A0D5CCA2_DRONS/1-161 [subseq from] Rab protein (Fragment) OS=Drosophila nasuta OX=42062 GN=Rab PE=4 SV=1\n------LLLIGDSGVGKSCLLLRFADDTYTESYISTIGVDFKiRTIELDGKTIKLQIWDTAGQERFRTITSSYYRGAHSIIVVYDCTDQESFNNVKQWLEEIERYA-CENVNKLLVGNKSDLTTKeVVDHTTAAEYANQLGIPFLETSAKSATNVEQAFMTMAAEIKN----\n>tr|A0A0L0SXI8|A0A0L0SXI8_ALLM3/9-171 [subseq from] GTP-binding protein ypt1 OS=Allomyces macrogynus (strain ATCC 38327) OX=578462 GN=AMAG_05843 PE=4 SV=1\n----FKLLLIGDSGVGKSCLLLRFADDTYTESYISTIGVDFKiRTIELEGKTVKLQIWDTAGQERFRTITSSYYRGAHGIIVVYDVTDADTFKNVKNWLQEIDRYA-VEGVNKLLVGNKSDLVGkKVVDYNEAKAFADSLGISFLETSAKSATNVEQAFLTMAKQIKD----\n>tr|A0A6P7KTS4|A0A6P7KTS4_BETSP/9-171 [subseq from] ras-related protein Rab-13 OS=Betta splendens OX=158456 GN=rab13 PE=4 SV=1\n----FKLLLIGDSGVGKTCLIIRFAEDNFNSTYISTIGIDFKvKTIEVDGKKVKLQVWDTAGQERFKTITTAYYRGAMGIILVYDITDEKSFENIQNWMKSIKEN-ASAGVSRMLLGNKCDIEAkRKVTTETGEKLAKDHGIRFFETSAKSCINVEESFLALARDILQ----\n>tr|A0A6G1FAB6|A0A6G1FAB6_9ORYZ/18-179 [subseq from] Uncharacterized protein OS=Oryza meyeriana var. granulata OX=110450 GN=E2562_019255 PE=4 SV=1\n----FKLLLIGDSGVGKSCLLLRFADDSYLDSYISTIGVDFKiRTVEQDGKTIKLQIWDTAGQERFRTITSSYYRGAHGIIIVYDVTDQESFNNVKQWLNEIDRYA-SDNVNKLLVGNKSDLTAnKVVSSETAKAFADEMGIPFMETSAKNATNVEQAFMAMAASIK-----\n>tr|A0A2J6M1C1|A0A2J6M1C1_LACSA/9-171 [subseq from] Uncharacterized protein OS=Lactuca sativa OX=4236 GN=LSAT_9X50640 PE=4 SV=1\n----FKLLLIGDSGVGKSCLLLRFADDSYLDSYISTIGVDFKiRTVEQDGKTIKLQIWDTAGQERFRTITSSYYRGAHGIIIVYDVTDLESFNNVKQWLSEIDRYA-SENVNKLLVGNKCDLvESRAVSFDTAKEFADGIGIPFMETSAKDATNVEQAFMAMSADIKN----\n>tr|A0A2U1PFE5|A0A2U1PFE5_ARTAN/17-179 [subseq from] Ran GTPase OS=Artemisia annua OX=35608 GN=CTI12_AA159290 PE=4 SV=1\n-----KLLLIGDSGVGKSCLLLRFSDGSFTTSFITTIGIDFKiRTIELDGKRIKLQIWDTAGQERFRTITTAYYRGAMGILLVYDVTDESSFNNIRNWIRNIEQ-HASDNVNKILVGNKADMDesKRAVPTAKGQALADEYGIKFFETSAKTNMNVEDVFFSIGRDIKQ----\n>tr|A0A6I9K7Q4|A0A6I9K7Q4_CHRAS/22-185 [subseq from] ras-related protein Rab-37 isoform X2 OS=Chrysochloris asiatica OX=185453 GN=RAB37 PE=4 SV=1\n----HKTILVGDSGVGKTSLLVQFDQGKFIPgSFSATVGIGFTnKVVTVDGVRVKLQIWDTAGQERFRSVTHAYYRDAQALLLLYDITNKSSFDNIRAWLTEIHEYA-QRDVVIMLLGNKADVNNeRVIRSEDGETLAREYGVPFMETSAKTGMNVELAFLAIAKELKY----\n>tr|A0A6P5TRS1|A0A6P5TRS1_PRUAV/9-171 [subseq from] GTP-binding protein YPTM2-like OS=Prunus avium OX=42229 GN=LOC110769881 PE=4 SV=1\n----FKLLLIGDSGVGKSCLLLRFADDSYIDSYISTIGVDFKiRTVEQDGKVVKLQIWDTAGQERFRTITSSYYRGAHGIILVYDVTDQESFNNVKTWLQEIDKFAV-GNVNKLLVGNKSDLAGKKVVSSEaSKAFADELGIPFLETSAKNSTNVEQAFMTMVAEIKN----\n>tr|A8QD68|A8QD68_MALGO/13-175 [subseq from] Uncharacterized protein OS=Malassezia globosa (strain ATCC MYA-4612 / CBS 7966) OX=425265 GN=MGL_4136 PE=4 SV=1\n----RKIAVLGSRSVGKSSLVVRFVEDAFVDSYYPTIENVFEKTVKHRGQDFQCDIVDTAGQDEYSILNSKHAIGIHGYVLVYSIASRTSFEMIQTVYDKILNYTGTSTVPCVLVGQKSDLHSqRQVSEAEGKALAQSLHCAWIETSARHNANVAKVFELVLAEIEK----\n>tr|A0A072TK26|A0A072TK26_MEDTR/23-184 [subseq from] RAB GTPase-like protein A5D OS=Medicago truncatula OX=3880 GN=25500061 PE=4 SV=1\n----FKLLLIGDSGVGKSCLLLRFADDSYIDSYISTIGVDFKiRTVEQDGKTIKLQIWDTAGQERFRTITSSYYRGAHGIIIVYDVTDEESFNNVKQWLSEIDRYA-SDNVNKLLVGNKSDLTaNRAVSYDTAKEFADQIGIPFMETSAKDATNVEGAFMAMAAAIK-----\n>tr|A0A1R1XL52|A0A1R1XL52_9FUNG/6-161 [subseq from] Ras-related protein Rab-8A OS=Smittium culicis OX=133412 GN=AYI70_g7338 PE=4 SV=1\n------------IGVGKSCLLLRFSDDSFTPSFITTIGIDFKiRTIELDGKRIKLQIWDTAGQERFRTITTAYYRGAMGILLVYDVTDERSFNNIHNWIRNVEQH-ANEGVNKILIGNKCDILERkVITTEQGKALATEYGLSFLETSAKSNINVEDAFYKLARDIKKR---\n>tr|A0A5C5FUN5|A0A5C5FUN5_9BASI/13-133 [subseq from] P-loop containing nucleoside triphosphate hydrolase protein OS=Rhodotorula diobovata OX=5288 GN=DMC30DRAFT_399675 PE=4 SV=1\n---QRKVALLGSRSVGKSSLTVQFVDQHFVDSYYPTIENTFTKMVKYKGQDFQLDIIDTAGQDEFSILSSRHAVGLHGWILVYSVSSRSSFEMCSIIREKILNYTGRDSVPMVLVGNKSDLAVQ----------------------------------------------\n>tr|A0A401RQX1|A0A401RQX1_CHIPU/8-97 [subseq from] Uncharacterized protein OS=Chiloscyllium punctatum OX=137246 GN=chiPu_0019114 PE=4 SV=1\n-----KIAVLGYRSVGKSSLTIQFVEGQFIECYDPTIENTFNKTINFDGQDFYLQLVDTAGQDEYSMFSRSHTVDVHGYVLVYSVTSMKSFEVIK---------------------------------------------------------------------------\n>tr|A0A401RQX1|A0A401RQX1_CHIPU/133-190 [subseq from] Uncharacterized protein OS=Chiloscyllium punctatum OX=137246 GN=chiPu_0019114 PE=4 SV=1\n-------------------------------------------------------------------------------------------------------------IPTVLVANKRDLSkQRVVQTEEGKKLADSWGAAFLESSAKQNDTTVQIFKMIIQEIEK----\n>tr|A0A0W8DD32|A0A0W8DD32_PHYNI/45-198 [subseq from] Vacuolar protein sorting-associated protein 13C OS=Phytophthora nicotianae OX=4790 GN=AM588_10007600 PE=3 SV=1\n--AKYKLVFLGDQGVGKTSMITRFMYDTFDNAYQATIGiDFLSKTMYMEDRTVRLQLWDTAGQDL----IPSYIRDSSVAVVVYDITNRASFLNTSKWIEDVR-TERGQDVVIMLVGNKTDISDrRQVSIEEGSDKAKEENVMFIETSAKAGYNIKALFRK-----------\n>tr|A0A0W8DD32|A0A0W8DD32_PHYNI/257-357 [subseq from] Vacuolar protein sorting-associated protein 13C OS=Phytophthora nicotianae OX=4790 GN=AM588_10007600 PE=3 SV=1\n------------------------------------------------------------VEEKFGGLRDGYYIQGQCAIIMFDVTSRITYKNVPNWHRDLFRV--CENIPIVLCGNKVEVKDRKVKAKQIT-FHRKKNLQYFDISAKSNYQFEKPFLWLARKL------\n>tr|Q40203|Q40203_LOTJA/9-171 [subseq from] RAB1C OS=Lotus japonicus OX=34305 GN=rab1C PE=2 SV=1\n----FKLLLIGDSGVGKSCLLLRFADDSYLDSYISTIGVDFKiRTVEQDGKTIKLQIWDTAGQERFRTITSSYYRGAHGIIVVYDVTDQESFNNVKQWLNEIDRYA-SENVNKLLVGNKCDLTEnKVVSYETAKAFADEIGIPFMETSAKNATNVEQAFMAMAAEIKN----\n>tr|A0A1Y2WBD1|A0A1Y2WBD1_9PEZI/12-174 [subseq from] Uncharacterized protein OS=Hypoxylon sp. CI-4A OX=1001833 GN=M426DRAFT_116515 PE=4 SV=1\n-----KLLLIGDSGVGKSCCLLRFSEDSFTPSFITTIGIDFKiRTIELDGKRVKLQIWDTAGQERFRTITTAYYRGAMGILLVYDVTDQRSFENIRTWFANVEQH-ATEGVNKILIGNKCDWEeKRVVSTEQGEALAKELGVPFLEVSAKSNINIDEAFYSLAADIKKR---\n>tr|A0A445CQW9|A0A445CQW9_ARAHY/19-181 [subseq from] Uncharacterized protein OS=Arachis hypogaea OX=3818 GN=Ahy_A06g028414 PE=4 SV=1\n-----KLLLIGDSGVGKSCLLLRFTDDTFTTSFITTIGIDFKiRTVELDGKRIKLQIWDTAGQERFRTITSAYYRGAMGILLVYDITDESSFENIRNWIRNIEE-HASDNVNRILVGNKADIDesKRVVPTSKGQALANEYGIKFFETSAKTNLNVEKIFLSISREVK-H---\n>tr|A0A6P4DSM4|A0A6P4DSM4_ARADU/19-181 [subseq from] ras-related protein RABE1d OS=Arachis duranensis OX=130453 GN=LOC107493916 PE=4 SV=1\n-----KLLLIGDSGVGKSCLLLRFTDDTFTTSFITTIGIDFKiRTVELDGKRIKLQIWDTAGQERFRTITSAYYRGAMGILLVYDITDESSFENIRNWIRNIEE-HASDNVNRILVGNKADIDesKRVVPTSKGQALANEYGIKFFETSAKTNLNVEKIFLSISREVK-H---\n>tr|A0A210R5U4|A0A210R5U4_MIZYE/10-172 [subseq from] Ras-related protein ORAB-1 OS=Mizuhopecten yessoensis OX=6573 GN=KP79_PYT09575 PE=4 SV=1\n----FKYLLIGDPGVGKSNLLLRFADDKFSDTYIYTIGVDFKiRTVSIDNSAVRLQVWDTAGQERFKTITSSFYRGSHGIMLVYDVTDMESFRHVESWLQEVDRYG-GKDNNFIIVGNKIDMTSKRVVTyEMGKKYAERLGISFMETSAKTSTNVENLFTTMAEEIKS----\n>tr|A0A6P3Z0C5|A0A6P3Z0C5_ZIZJJ/10-172 [subseq from] ras-related protein RHN1-like isoform X3 OS=Ziziphus jujuba OX=326968 GN=LOC107405130 PE=4 SV=1\n---QAKLVLVGDMGTGKTSLVLRFVKGQFFDHQEPTIGAAFFTQILSLTEaTVKFDIWDTAGQERYHSLAPMYYRGAAAAVVVYDISSTDTFTRAKKWVQELQRQGNS-NLVMALVANKSDLePKREVETEEGEQYAQENGMFFIETSAKTAENINELFYEIAKRLA-----\n>tr|A0A6P6RRD7|A0A6P6RRD7_9EIME/8-168 [subseq from] ras-related protein Rab-2A OS=Cyclospora cayetanensis OX=88456 GN=LOC34621261 PE=4 SV=1\n----FKYIIIGDTGVGKSCLLLQFTDKRFRTDHDLTIGVEFGARlINIDGRQIKLQIWDTAGQESFRSITRSYYRGAAGALLVYDISRRDTFIHLSRWLEEVRQ-NSNPHMTIILVGNKADLERREVTFQEGQDFARQNNLIFLETSAKTSQNVEEAFILTARKIY-----\n>tr|A0A2J6K324|A0A2J6K324_LACSA/17-180 [subseq from] Uncharacterized protein OS=Lactuca sativa OX=4236 GN=LSAT_6X32460 PE=4 SV=1\n-----KLLLIGDSGVGKSCLLLRFSDGSFTTSFITTIGIDFKiRTIELDGKRIKLQIWDTAGQERFRTITTAYYRGAMGILLVYDVTDESSFNNIRNWIRNIEQ-HASDNVNKILVGNKADMDesKRAVPTSKGQALADEYGIKFFETSAKTNMNVEEVFFSIARDIKQR---\n>tr|A0A6S7NR79|A0A6S7NR79_LACSI/17-180 [subseq from] Uncharacterized protein OS=Lactuca saligna OX=75948 GN=LSAL_LOCUS28874 PE=4 SV=1\n-----KLLLIGDSGVGKSCLLLRFSDGSFTTSFITTIGIDFKiRTIELDGKRIKLQIWDTAGQERFRTITTAYYRGAMGILLVYDVTDESSFNNIRNWIRNIEQ-HASDNVNKILVGNKADMDesKRAVPTSKGQALADEYGIKFFETSAKTNMNVEEVFFSIARDIKQR---\n>tr|A0A7D9DG44|A0A7D9DG44_PARCT/24-192 [subseq from] GTP-binding Di-Ras1 OS=Paramuricea clavata OX=317549 GN=PACLA_6A062952 PE=4 SV=1\n---QMKLAILGSSHSGKTSLVKRFLYRSFSDKYNPTLMDVFEEHYILDATDVgvSYRIFDLSGSDEFPAMRQLAISSAETFVIVYAVNDRKSFEDAKKVKMEIVKTKGRTDLPILLIANKCDVAERThlVSSEEGRMLARQWGCQFAETSAKISQNIDNLFIEPTIKIMKQK--\n>tr|A0A6P7GIN1|A0A6P7GIN1_DIAVI/9-175 [subseq from] ras-related protein Rab-8A-like OS=Diabrotica virgifera virgifera OX=50390 GN=LOC114343165 PE=4 SV=1\n----FKLLLIGDSGVGKTCVLFRFSEDAFNTTFISTIGIDFKiRTIDLDGKKIKLQIWDTAGQERFRTITTAYYRGAMGIMLVYDITNEKSFENIKNWIRNIEE-NASADVEKMLLGNKCELKDkRQVSKEKGEQLAVEYGIKFIETSAKASIRVEEAFFTLARDIKTKMEK\n>tr|A0A074Z3Y4|A0A074Z3Y4_9TREM/101-265 [subseq from] Uncharacterized protein OS=Opisthorchis viverrini OX=6198 GN=T265_09997 PE=4 SV=1\n------LLLIGDSGVGKTCLLFRFSEDDFNSTFIATIGIDFKiRTIDIDGKKIKLQIWDTAGQERFRTITTAYYRGAMGIMLVYDVTNAKSFKNINLWMRNIDQH-ANQDVEKMLLGNKCDMVdQRQVTREEGQDLANMFSIPFLETSAKSGASVDDAFRQLARDIKVKMEK\n>tr|A0A834Y4U7|A0A834Y4U7_9HYME/21-188 [subseq from] Uncharacterized protein OS=Aphidius gifuensis OX=684658 GN=HCN44_009553 PE=4 SV=1\n----FKIVLIGDCGTGKTCVVQRFRSGTFIERHGNTIGvDFSMKTVMIDGKRVKLQIWDTAGQERFSGITQSYYRSANGIILVYDITKKSSFLSVQKWVEEVRRYT-SSSVMLILVGNKCDLESlREVETSEAEALCSYLpeVLHVIETSAKDNKNVDNIFFTIASELKKRYE-\n>tr|A0A3M6U6G9|A0A3M6U6G9_POCDA/9-172 [subseq from] Uncharacterized protein OS=Pocillopora damicornis OX=46731 GN=pdam_00011228 PE=4 SV=1\n----FKLLLIGDSGVGKTCVLFRFSEDAFNSTFISTIGIDFKiRTIELDGKKIKLQIWDTAGQERFRTITTAYYRGAMGIMLVYDITNDKSFENIKNWIRNIEEH-ASSDVEKMVLGNKCDMEDRRLVSKeRGTQLATEYGIKFMETSAKASINVEEAFFTLARDIKLK---\n>tr|A0A6S7PG83|A0A6S7PG83_LACSI/9-171 [subseq from] Uncharacterized protein OS=Lactuca saligna OX=75948 GN=LSAL_LOCUS34720 PE=4 SV=1\n----FKLLLIGDSGVGKSCLLLRFADDSYLDSYISTIGVDFKIRtVDQDGKTIKLQIWDTAGQERFRTITSSYYRGAHGIIIVYDVTDLESFNNVKQWLSEIDRYA-SENVNKLLVGNKCDLTeSRAVSFDTAKEFADEIGIPFMETSAKDATNVEQAFMAMSADIKN----\n>tr|A0A016VKJ1|A0A016VKJ1_9BILA/11-174 [subseq from] Uncharacterized protein OS=Ancylostoma ceylanicum OX=53326 GN=Acey_s0008.g342 PE=4 SV=1\n-LTRIKVIMLGAAGVGKTAIITRFVDNYWMDRAIPTIGVDFtGRTVNVDGRPVRIQIWDTAGQERFHSLIPSYLREARGAIVVYDVTNRDSFYEVRRWLSEIKKHRDD-EVEIIIVGNKTDCDGREVPLAEALSLYADSGFTVMETSARTGYNVKMLFHTMARKVY-----\n>tr|A0A176VSB4|A0A176VSB4_MARPO/17-179 [subseq from] Uncharacterized protein OS=Marchantia polymorpha subsp. ruderalis OX=1480154 GN=AXG93_2997s1090 PE=4 SV=1\n-----KLLLIGDSGVGKSCLLLRFSDDSFTTSFITTIGIDFKiRTIELDGKRIKLQIWDTAGQERFRTITTAYYRGAMGILLVYDVTDESSFNNIRNWIRNIEQ-HASDNVNKILVGNKADMDesKRAVTTARGQALADEFGIKFFETSAKTNLNVEDVFYCIARDIKQ----\n>tr|A0A2R6WAZ6|A0A2R6WAZ6_MARPO/17-179 [subseq from] Uncharacterized protein OS=Marchantia polymorpha OX=3197 GN=MARPO_0116s0012 PE=4 SV=1\n-----KLLLIGDSGVGKSCLLLRFSDDSFTTSFITTIGIDFKiRTIELDGKRIKLQIWDTAGQERFRTITTAYYRGAMGILLVYDVTDESSFNNIRNWIRNIEQ-HASDNVNKILVGNKADMDesKRAVTTARGQALADEFGIKFFETSAKTNLNVEDVFYCIARDIKQ----\n>tr|A0A670HMD3|A0A670HMD3_PODMU/163-333 [subseq from] Uncharacterized protein OS=Podarcis muralis OX=64176 GN=LOC114600211 PE=4 SV=1\n----LRLVVLGQGAVGKTALTVRFITKRFIGDYDPTLEMIYRHTAVIDGEMVHFEILDTAGQEEDSLQIEEKIKWGDGFAVVYSVTDRCSFDEvmrlcflINHIHSSPKRSSASGEPPVVIVGNKKDLQfDRMVSSEDGENLSKALKHPFYEISTRDSyEETVVVFNTLYNELMK----\n>tr|A0A0C9WZF8|A0A0C9WZF8_9AGAR/11-171 [subseq from] Unplaced genomic scaffold K443scaffold_138, whole genome shotgun sequence OS=Laccaria amethystina LaAM-08-1 OX=1095629 GN=K443DRAFT_680898 PE=4 SV=1\n-----KLLLIGDSGVGKSCLLLRFCDDAWTPSFITTIGIDFKiRTIELDGKRIKLQIWDTAGQERFRTITTAYYRGAMGILLVYDVTDERSFNNIRTWHNNIEQ-HASEGVNKILIGNKSDWTdKRAVTEEQGRELANELGIRFMETSAKANEGVEQSFFTLARDIK-----\n>tr|A0A1G4IQ13|A0A1G4IQ13_9SACH/22-182 [subseq from] LADA_0A06678g1_1 OS=Lachancea dasiensis OX=1072105 GN=LADA_0A06678G PE=4 SV=1\n-----KILLVGDSGVGKSCLLVRFVEDKFSPSFITTIGIDFKiKTVEINGKKVKLQLWDTAGQERFRTITTAYYRGAMGIILVYDVTDERTFANIKQWFSTVNQH-ANEEAQLLLVGNKSDMDTRAVTTEQGEALAKELGIPFVEASAKDDTNVNDIFFLLAKLIQE----\n>tr|A0A7J7EVU8|A0A7J7EVU8_DICBM/22-190 [subseq from] Uncharacterized protein (Fragment) OS=Diceros bicornis minor OX=77932 GN=HPG69_009820 PE=4 SV=1\n---SYRMVVLGASRVGKSSIVSRFLNGRFEDQYTPTIEDFHRKVYNIRGDMYQLDILDTSGNHPFPAMRRLSILTGDVFILVFSLDNRESFDEVKRLQKQILEVksclknktKEAAELPMVICGNKNDHGelCRQVPATEAELLVSgDENCAYFEVSAKKNTNVDEMFYVLF---------\n>tr|D6WP52|D6WP52_TRICA/9-175 [subseq from] Ras-related protein Rab-3-like Protein OS=Tribolium castaneum OX=7070 GN=TcasGA2_TC014518 PE=4 SV=1\n----FKLLLIGDSGVGKTCVLFRFSEDAFNTTFISTIGIDFKiRTIDLDGKKIKLQIWDTAGQERFRTITTAYYRGAMGIMLVYDITNEKSFENIKNWIRNIEE-NASADVEKMLLGNKCELEEkRQVSKERGEQLAIEYGIKFIETSAKASIRVEEAFFTLARDIKAKMEK\n>tr|A0A3N0Z7Q0|A0A3N0Z7Q0_ANAGA/2451-2614 [subseq from] EH domain-binding protein 1-like protein 1 OS=Anabarilius grahami OX=495550 GN=DPX16_10774 PE=4 SV=1\n----FKLLLIGDSGVGKSCILLRFADDTYTESFISTIGVDFKiRTIELDGKTIKLQIWDTAGQERFRTITSSYYRGAHGIIVVYDVTDQESYNNVKQWLKEIDRYA-SENVNKLLVGNKCDLTTKkVVDYTTAKEFADSLGIPFLETSAKNATNVEQAFMTMAEEIKKR---\n>tr|A0A3S3N2N9|A0A3S3N2N9_9MAGN/17-179 [subseq from] Ras-related protein RABE1c-like protein OS=Cinnamomum micranthum f. kanehirae OX=337451 GN=CKAN_02409300 PE=4 SV=1\n-----KLLLIGDSGVGKSCLLLRFSDDSFTTSFITTIGIDFKiRTIELDGKRIKLQIWDTAGQERFRTITTAYYRGAMGILLVYDVTDESSFNNIRNWIRNIEQ-HASDNVNKILVGNKADMDesKRAVPTSQGQALADEYGIKFFETSAKTNFNVEQVFFSIARDIKQ----\n>tr|A0A7M5WZ22|A0A7M5WZ22_9CNID/9-174 [subseq from] Uncharacterized protein OS=Clytia hemisphaerica OX=252671 PE=4 SV=1\n----FKLLLIGDSGVGKTCVLFRFSEDAFNSTFISTIGIDFKiRTIELDGKKIKLQIWDTAGQERFRTITTAYYRGAMGIMLVYDITNEKSFDNIRNWIRNIEEH-AAADVEKMILGNKCDMNdKRQVSTVRGQDLAVEYNVKFMETSAKTSTNVEEAFTALARDIKKKMD-\n>tr|J9ESS6|J9ESS6_WUCBA/12-174 [subseq from] Member Ras oncogene family RAB1A OS=Wuchereria bancrofti OX=6293 GN=WBA_LOCUS11021 PE=4 SV=1\n----FKLLLIGDSGVGKSCLLLRFADDTYTESYISTIGVDFKiRTIDLNGKTIKLQIWDTAGQERFRTITSSYYRGAHGIIVVYDITDQESFNNVKQWLQEIDRYA-CENVNKLLVGNKCDLIiRRAVEHSAAKEYADQLGIPFLETSAKSSTNVEQAFLTMASEIKN----\n>tr|M4FGD4|M4FGD4_BRARP/81-242 [subseq from] Uncharacterized protein OS=Brassica rapa subsp. pekinensis OX=51351 PE=4 SV=1\n----FKLLLIGDSGVGKSCLLLRFADDSYLDSYISTIGVDFKiRTVEQDGKTIKLQIWDTAGQERFRTITSSYYRGAHGIIVTYDVTDQESFNNVKQWLNEIDRYA-SENVNKLLVGNKCDLTSQkVVSTETAKAFADELGIPFLETSAKNATNVEEAFMAMTAAIK-----\n>tr|A0A1B9I6A7|A0A1B9I6A7_9TREE/4-59 [subseq from] Uncharacterized protein OS=Kwoniella pini CBS 10737 OX=1296096 GN=I206_03075 PE=4 SV=1\n----FQCAVMGSGGVGKSAITVRFINGSYLEWYDPTIEDSYRKQFNVDNQPCLLEILDTG--------------------------------------------------------------------------------------------------------------\n>tr|A0A1B9I6A7|A0A1B9I6A7_9TREE/66-149 [subseq from] Uncharacterized protein OS=Kwoniella pini CBS 10737 OX=1296096 GN=I206_03075 PE=4 SV=1\n----------------------------------------------------------------------------------------DSFEEVLRTYDAIQRIKLSEGgriIPIVIVGNKSDLiDEREVDTTEGEKLSLNWNCSYYETSARTSININSVFEDIVRQLRKNE--\n>tr|A0A3P5ZNH1|A0A3P5ZNH1_BRACM/81-242 [subseq from] Uncharacterized protein (Fragment) OS=Brassica campestris OX=3711 GN=BRAA01T00903Z PE=4 SV=1\n----FKLLLIGDSGVGKSCLLLRFADDSYLDSYISTIGVDFKiRTVEQDGKTIKLQIWDTAGQERFRTITSSYYRGAHGIIVTYDVTDQESFNNVKQWLNEIDRYA-SENVNKLLVGNKCDLTSQkVVSTETAKAFADELGIPFLETSAKNATNVEEAFMAMTAAIK-----\n>tr|A0A8B6F1Y3|A0A8B6F1Y3_MYTGA/21-185 [subseq from] Ras-related and estrogen-regulated growth inhibitor OS=Mytilus galloprovincialis OX=29158 GN=MGAL_10B006769 PE=4 SV=1\n-----KIAIVGCAGVGKTAITVRYLTKRFIGEYCPTLERIYKCSCKVDDDDVRLEILDTAGQSK-DAWKDGYAYWADCFMFVYSITDRQSFDEIIRLKRLVEQVKNSTSIIGILVGNKCDLlHDRQVPANEATELADEIGCQFCEVSAADWtdvASIKNLFKTLVKDLRKT---\n>tr|A0A0H5S8N4|A0A0H5S8N4_BRUMA/12-174 [subseq from] BMA-RAB-1 OS=Brugia malayi OX=6279 GN=bma-rab-1 PE=4 SV=1\n----FKLLLIGDSGVGKSCLLLRFADDTYTESYISTIGVDFKiRTIDLNGKTIKLQIWDTAGQERFRTITSSYYRGAHGIIVVYDITDQESFNNVKQWLQEIDRYA-CENVNKLLVGNKCDLIiRRAVEHSAAKEYADQLGIPFLETSAKSSTNVEQAFLTMASEIKN----\n>tr|A0A0N4TX65|A0A0N4TX65_BRUPA/12-174 [subseq from] Uncharacterized protein OS=Brugia pahangi OX=6280 GN=BPAG_LOCUS13481 PE=4 SV=1\n----FKLLLIGDSGVGKSCLLLRFADDTYTESYISTIGVDFKiRTIDLNGKTIKLQIWDTAGQERFRTITSSYYRGAHGIIVVYDITDQESFNNVKQWLQEIDRYA-CENVNKLLVGNKCDLIiRRAVEHSAAKEYADQLGIPFLETSAKSSTNVEQAFLTMASEIKN----\n>tr|A0A0R3QJD0|A0A0R3QJD0_9BILA/12-174 [subseq from] Uncharacterized protein OS=Brugia timori OX=42155 GN=BTMF_LOCUS5762 PE=4 SV=2\n----FKLLLIGDSGVGKSCLLLRFADDTYTESYISTIGVDFKiRTIDLNGKTIKLQIWDTAGQERFRTITSSYYRGAHGIIVVYDITDQESFNNVKQWLQEIDRYA-CENVNKLLVGNKCDLIiRRAVEHSAAKEYADQLGIPFLETSAKSSTNVEQAFLTMASEIKN----\n>tr|A0A4E9FPN7|A0A4E9FPN7_BRUMA/12-174 [subseq from] Uncharacterized protein OS=Brugia malayi OX=6279 GN=Bma-rab-1 PE=4 SV=1\n----FKLLLIGDSGVGKSCLLLRFADDTYTESYISTIGVDFKiRTIDLNGKTIKLQIWDTAGQERFRTITSSYYRGAHGIIVVYDITDQESFNNVKQWLQEIDRYA-CENVNKLLVGNKCDLIiRRAVEHSAAKEYADQLGIPFLETSAKSSTNVEQAFLTMASEIKN----\n>tr|A0A1I8ECT3|A0A1I8ECT3_WUCBA/13-175 [subseq from] Member Ras oncogene family RAB1A OS=Wuchereria bancrofti OX=6293 PE=4 SV=1\n----FKLLLIGDSGVGKSCLLLRFADDTYTESYISTIGVDFKiRTIDLNGKTIKLQIWDTAGQERFRTITSSYYRGAHGIIVVYDITDQESFNNVKQWLQEIDRYA-CENVNKLLVGNKCDLIiRRAVEHSAAKEYADQLGIPFLETSAKSSTNVEQAFLTMASEIKN----\n>tr|A0A671WDU3|A0A671WDU3_SPAAU/9-172 [subseq from] RAB13, member RAS oncogene family OS=Sparus aurata OX=8175 GN=rab13 PE=4 SV=1\n----FKLLLIGDSGVGKTCLIIRFAEDNFNSTYISTIGIDFKvKTIEVDGKKVKLQVWDTAGQERFKTITTAYYRGAMGIILVYDITDEKSFENIQNWMKSIKEN-ASAGVSRMLLGNKCDIEAKRKVTKEtGEKLAKDHGIRFFETSAKSSINVEESFLALARDILQK---\n>tr|A0A3Q7T5Q7|A0A3Q7T5Q7_VULVU/23-185 [subseq from] ras-related protein Rab-37 isoform X2 OS=Vulpes vulpes OX=9627 GN=RAB37 PE=4 SV=1\n----HKTILVGDSGVGKTSLLVQFDQGKFIPgSFSATVGIGFTnKVVTVDGVRVKLQIWDTAGQERFRSVTHAYYRDAQALLLLYDITNKSSFDNIRAWLTEIHEYA-QRDVVIMLLGNKADVSNeRVIRSEDGETLAREYGVPFMETSAKTGMNVELAFLAIAKELK-----\n>tr|A0A5F4CA36|A0A5F4CA36_CANLF/23-185 [subseq from] RAB37, member RAS onco family OS=Canis lupus familiaris OX=9615 GN=RAB37 PE=4 SV=1\n----HKTILVGDSGVGKTSLLVQFDQGKFIPgSFSATVGIGFTnKVVTVDGVRVKLQIWDTAGQERFRSVTHAYYRDAQALLLLYDITNKSSFDNIRAWLTEIHEYA-QRDVVIMLLGNKADVSNeRVIRSEDGETLAREYGVPFMETSAKTGMNVELAFLAIAKELK-----\n>tr|H2AQ15|H2AQ15_KAZAF/13-172 [subseq from] Uncharacterized protein OS=Kazachstania africana (strain ATCC 22294 / BCRC 22015 / CBS 2517 / CECT 1963 / NBRC 1671 / NRRL Y-8276) OX=1071382 GN=KAFR0B01660 PE=4 SV=1\n-----KILLIGDSGVGKSCLLVRFVEDKFSPSFITTIGIDFKiKTVDINGKKVKLQLWDTAGQERFRTITTAYYRGAMGIILVYDVTDERTFTNIKQWFKTVND-HANDDAQLLLVGNKSDMDTRLVTYEQGEALAKELGLPFVESSAKDDQNVNEIFFTLARLIQ-----\n>tr|A0A3P8RYJ8|A0A3P8RYJ8_AMPPE/9-172 [subseq from] Uncharacterized protein OS=Amphiprion percula OX=161767 PE=4 SV=1\n----FKLLLIGDSGVGKTCLIIRFAEDNFNSTYISTIGIDFKvKTIEVDGKKVKLQVWDTAGQERFKTITTAYYRGAMGIILVYDITDEKSFENIQNWMKSIKEN-ASAGVSRMLLGNKCDIEAKRKVTKEtGEKLAKDHGIRFFETSAKSSINVEESFLALARDILQK---\n>tr|A0A3Q1CHG4|A0A3Q1CHG4_AMPOC/9-172 [subseq from] RAB13, member RAS oncogene family OS=Amphiprion ocellaris OX=80972 PE=4 SV=1\n----FKLLLIGDSGVGKTCLIIRFAEDNFNSTYISTIGIDFKvKTIEVDGKKVKLQVWDTAGQERFKTITTAYYRGAMGIILVYDITDEKSFENIQNWMKSIKEN-ASAGVSRMLLGNKCDIEAKRKVTKEtGEKLAKDHGIRFFETSAKSSINVEESFLALARDILQK---\n>tr|A0A3Q1I107|A0A3Q1I107_9TELE/9-172 [subseq from] RAB13, member RAS oncogene family OS=Acanthochromis polyacanthus OX=80966 PE=4 SV=1\n----FKLLLIGDSGVGKTCLIIRFAEDNFNSTYISTIGIDFKvKTIEVDGKKVKLQVWDTAGQERFKTITTAYYRGAMGIILVYDITDEKSFENIQNWMKSIKEN-ASAGVSRMLLGNKCDIEAKRKVTKEtGEKLAKDHGIRFFETSAKSSINVEESFLALARDILQK---\n>tr|A0A523W3G0|A0A523W3G0_9ARCH/9-169 [subseq from] GTP-binding protein OS=Candidatus Lokiarchaeota archaeon OX=2053489 GN=E3J52_01575 PE=4 SV=1\n----FKSIVVGDGGVGKTALTLRFSKGFFTEDYKMTIGvDFHVKTINIDSVegpiRAKLQIWDTGGQERFSSIRPMYYRGSLGTLLIFDLTNAASFEHLPQWIEEVRA-NVKTEIPLLLVGNKSDLiDLRAVNLEEINNFTRNFNLYYMETSAKTGEGVGDCFYIL----------\n>tr|A0A804KV06|A0A804KV06_MUSAM/9-172 [subseq from] Uncharacterized protein OS=Musa acuminata subsp. malaccensis OX=214687 GN=104000753 PE=4 SV=1\n----FKLLLIGDSSVGKSCLLLRFADDSYVDSYISTIGVDFKiRTVELDGKTVKLQIWDTAGQERFRTITSSYYCGAHGIIIVYDITEMESFDNIRQWLSEIDRYAN-DSVCKLLVGNKCDLvENRVVEMEKAKAFADSLCIPFIETSAKDSINVEKAFLTMCAEIKKR---\n>tr|A0A6P3IJ88|A0A6P3IJ88_BISBI/23-186 [subseq from] ras-related protein Rab-37 isoform X1 OS=Bison bison bison OX=43346 GN=RAB37 PE=4 SV=1\n----HKTILVGDSGVGKTSLLVQFDQGKFVPgSFSATVGIGFTnKVVTVDGVRVKLQIWDTAGQERFRSVTHAYYRDAQALLLLYDITNKSSFDNIRAWLTEIHEYA-QRDVVIMLLGNKADVSTeRVIRSEDGEMLAREYGVPFMETSAKTGMNVELAFLAIAKELKY----\n>tr|K1QQL8|K1QQL8_CRAGI/25-187 [subseq from] Uncharacterized protein OS=Crassostrea gigas OX=29159 GN=CGI_10028768 PE=4 SV=1\n---HYRLTIMGTAGVGKSCIISQFLYDRFISEYKETVEEFHRGEYTVDGRELILDILDTAGAHSFPAMRRLAISTSDAFVLVYSIDDESSFQGVKDLRDIILAERGDKRVPIVVVGNKSDISmeKRAIMKETAESIvCFDWGNGYIEASAKDNINVVGIFKEILRQ-------\n>tr|A0A1D6Q6B9|A0A1D6Q6B9_MAIZE/20-181 [subseq from] Ras-related protein RABD2c OS=Zea mays OX=4577 GN=ZEAMMB73_Zm00001d051336 PE=4 SV=1\n----FKLLLIGDSGVGKSCLLLRFADDSYLDSYISTIGVDFKiRTVEQDGKTIKLQIWDTAGQERFRTITSSYYRGAHGIIIVYDVTDQESFNNVKQWLNEIDRYA-SDNVNKLLVGNKSDLTAnKVVATETAKAFADEMGIPFMETSAKNAINVEQAFMAMAASIK-----\n>tr|I1HT75|I1HT75_BRADI/18-180 [subseq from] Uncharacterized protein OS=Brachypodium distachyon OX=15368 GN=100837858 PE=4 SV=1\n-----KLLLIGDSGVGKSCLLLRFSDGSFTTSFITTIGIDFKiRTIELDGKRIKLQIWDTAGQERFRTITTAYYRGAMGILLVYDVTDESSFNNIRNWIRNIEQ-HASDNVNKVLIGNKADMDesKRAVSTAQGQALADEYGIKFFETSAKTNLNVEQVFFSIARDIKQ----\n>tr|G5BPF2|G5BPF2_HETGA/19-187 [subseq from] GTP-binding protein Rhes OS=Heterocephalus glaber OX=10181 GN=RASD2 PE=4 SV=1\n---SYRMVVLGASRVGKSAIVSRFLNGRFEDQYTPTIEDFHRKVYNIHGDMYQLDILDTSGNHPFPAMRRLSILTGDVFILVFSLDSRESFDEAKRLQKQIlevksclkNRTKEAAELPMVICGNKSDRGElcRQVPSTEAELLVSgDEHCAYFEVSAKKNTNVDEMFYVLF---------\n>tr|A0A371DWL4|A0A371DWL4_9APHY/10-172 [subseq from] GTP-binding protein ypt1 OS=Polyporus brumalis OX=139420 GN=OH76DRAFT_1426857 PE=4 SV=1\n----FKLLLIGDSGVGKSCLLLRFADDTYTESYISTIGVDFKiRTIELEGKTVKLQIWDTAGQERFRTITSSYYRGAHGIIVVYDVTDNDTFTNVKQWLQEIDRYA-SEGVNKLLVGNKSDLTSKkVVEYSVAKEFADQLAIPFLETSAKNATNVEQAFLTMAKQIKD----\n>tr|A0A5C3PHE0|A0A5C3PHE0_9APHY/10-172 [subseq from] GTP-binding protein ypt1 OS=Polyporus arcularius HHB13444 OX=1314778 GN=K466DRAFT_585331 PE=4 SV=1\n----FKLLLIGDSGVGKSCLLLRFADDTYTESYISTIGVDFKiRTIELEGKTVKLQIWDTAGQERFRTITSSYYRGAHGIIVVYDVTDNDTFTNVKQWLQEIDRYA-SEGVNKLLVGNKSDLTSKkVVEYSVAKEFADQLAIPFLETSAKNATNVEQAFLTMAKQIKD----\n>tr|A0A4W2H841|A0A4W2H841_BOBOX/23-186 [subseq from] RAB37, member RAS oncogene family OS=Bos indicus x Bos taurus OX=30522 GN=RAB37 PE=4 SV=1\n----HKTILVGDSGVGKTSLLVQFDQGKFVPgSFSATVGIGFTnKVVTVDGVRVKLQIWDTAGQERFRSVTHAYYRDAQALLLLYDITNKSSFDNIRAWLTEIHEYA-QRDVVIMLLGNKADVSTeRVIRSEDGEMLAREYGVPFMETSAKTGMNVELAFLAIAKELKY----\n>tr|A0A6P5DFY4|A0A6P5DFY4_BOSIN/23-186 [subseq from] ras-related protein Rab-37 isoform X2 OS=Bos indicus OX=9915 GN=RAB37 PE=4 SV=1\n----HKTILVGDSGVGKTSLLVQFDQGKFVPgSFSATVGIGFTnKVVTVDGVRVKLQIWDTAGQERFRSVTHAYYRDAQALLLLYDITNKSSFDNIRAWLTEIHEYA-QRDVVIMLLGNKADVSTeRVIRSEDGEMLAREYGVPFMETSAKTGMNVELAFLAIAKELKY----\n>tr|E1BLD5|E1BLD5_BOVIN/23-186 [subseq from] RAB37, member RAS onco family OS=Bos taurus OX=9913 GN=RAB37 PE=4 SV=2\n----HKTILVGDSGVGKTSLLVQFDQGKFVPgSFSATVGIGFTnKVVTVDGVRVKLQIWDTAGQERFRSVTHAYYRDAQALLLLYDITNKSSFDNIRAWLTEIHEYA-QRDVVIMLLGNKADVSTeRVIRSEDGEMLAREYGVPFMETSAKTGMNVELAFLAIAKELKY----\n>tr|A0A328E366|A0A328E366_9ASTE/17-179 [subseq from] Uncharacterized protein OS=Cuscuta australis OX=267555 GN=DM860_007234 PE=4 SV=1\n-----KLLLIGDSGVGKSCLLLRFSDGSFTTSFITTIGIDFKiRTIELDGKRIKLQIWDTAGQERFRTITTAYYRGAMGILLVYDVTDESSFNNIRNWVRNIEQ-HASDNVNKILVGNKADMDesKRAVPTSKGQALADEYGIKFFETSAKTNMNVEEVFFSIARDIKQ----\n>tr|A0A484N7G7|A0A484N7G7_9ASTE/17-179 [subseq from] Uncharacterized protein OS=Cuscuta campestris OX=132261 GN=CCAM_LOCUS38222 PE=4 SV=1\n-----KLLLIGDSGVGKSCLLLRFSDGSFTTSFITTIGIDFKiRTIELDGKRIKLQIWDTAGQERFRTITTAYYRGAMGILLVYDVTDESSFNNIRNWVRNIEQ-HASDNVNKILVGNKADMDesKRAVPTSKGQALADEYGIKFFETSAKTNMNVEEVFFSIARDIKQ----\n>tr|A0A6P7Z2Y4|A0A6P7Z2Y4_9AMPH/13-174 [subseq from] ras-related protein Rab-10-like isoform X1 OS=Microcaecilia unicolor OX=1415580 GN=LOC115477217 PE=4 SV=1\n-----KLVMAGDSSVGKTSILR-----RYVDDPDPsfiaTIGIDFKiKTVTIDETMLKLQIWDTAGQERFHTLSVSYFRGAQGFVLVYDITNSDSFKNIEYWMKDILK-REGEDVEIVLLGNKCDKEdARIVSKEKGEKLAWEYGIPFFETSAKTNINIDQAFSTLVETIYSK---\n>tr|A0A1S3ZZM0|A0A1S3ZZM0_TOBAC/9-171 [subseq from] ras-related protein RABD2a-like OS=Nicotiana tabacum OX=4097 GN=LOC107792089 PE=4 SV=1\n----FKLLLIGDSGVGKSCLLLRFADDSYLDSYISTIGVDFKiRTVEQDGKTIKLQIWDTAGQERFRTITSSYYRGAHGIIITYDITDQESFNNVKQWLSEIDRYA-SENVNKLLVGNKCDLTdNRAVSYDTAKAFADEIGIPFMETSAKSATNVEEAFMAMAAEIKN----\n>tr|Q8W3J3|Q8W3J3_TOBAC/17-179 [subseq from] Ras-related protein RAB8-3 OS=Nicotiana tabacum OX=4097 GN=Rab8-3 PE=2 SV=1\n-----KLLLIGDSGVGKSCLLLRFSDGSFTTSFITTIGIDFKiRTIELDGKRIKLQIWDTAGQERFRTITTAYYRGAMGILLVYDVTDESSFNNIRNWIRNIEQ-HASDNVNKILVGNKADMDesKRAVPTSKGQALADEYGIKFFETSAKTNMNVEEVFFSIARDIKQ----\n>tr|M5G3X9|M5G3X9_DACPD/10-172 [subseq from] GTP-binding protein ypt1 OS=Dacryopinax primogenitus (strain DJM 731) OX=1858805 GN=DACRYDRAFT_24511 PE=4 SV=1\n----FKLLLIGDSGVGKSCLLLRFADDTYTESYISTIGVDFKiRTIELEGKTVKLQIWDTAGQERFRTITASYYRGAHGIIVVYDVTDNDTFTNVKQWLQEIDRFA-SEGVNKLLVGNKSDLTNKkVVEYTVAKEFADQLGIPFLETSAKNATNVEQAFLTMAKQIKD----\n>tr|A0A1U7Y120|A0A1U7Y120_NICSY/17-179 [subseq from] ras-related protein RABE1a-like OS=Nicotiana sylvestris OX=4096 GN=LOC104244212 PE=4 SV=1\n-----KLLLIGDSGVGKSCLLLRFSDGSFTTSFITTIGIDFKiRTIELDGKRIKLQIWDTAGQERFRTITTAYYRGAMGILLVYDVTDESSFNNIRNWIRNIEQ-HASDNVNKILVGNKADMDesKRAVPTSKGQALADEYGIKFFETSAKTNMNVEEVFFSIARDIKQ----\n>tr|A0A667IPE1|A0A667IPE1_LYNCA/57-220 [subseq from] RAB37, member RAS oncogene family OS=Lynx canadensis OX=61383 PE=4 SV=1\n---PFQTILVGDSGVGKTSLLVQFDQGKFIPgSFSATVGIGFTnKVVTVDGVRVKLQIWDTAGQERFRSVTHAYYRDAQALLLLYDITNKSSFDNIRAWLTEIHEYA-QRDVVIMLLGNKADVSSeRVIRSEDGETLAREYGVPFMETSAKTGMNVELAFLAIAKELK-----\n>tr|A0A1J6KFN5|A0A1J6KFN5_NICAT/17-179 [subseq from] Ras-related protein rabe1a OS=Nicotiana attenuata OX=49451 GN=RABE1A_0 PE=4 SV=1\n-----KLLLIGDSGVGKSCLLLRFSDGSFTTSFITTIGIDFKiRTIELDGKRIKLQIWDTAGQERFRTITTAYYRGAMGILLVYDVTDESSFNNIRNWIRNIEQ-HASDNVNKILVGNKADMDesKRAVPTSKGQALADEYGIKFFETSAKTNMNVEEVFFSIARDIKQ----\n>tr|A0A0A9VPE2|A0A0A9VPE2_ARUDO/9-173 [subseq from] Uncharacterized protein OS=Arundo donax OX=35708 PE=4 SV=1\n----FKLLLIGDSSVGKSCFLLRFADDSYVDSYISTIGVDFKiRTIEMDGKTIKLQIWDTAGQDRFRTITSSYYRGAHGIIIVYDITDMESFNNVKEWMSEIDRYAN-DSVCKLLVGNKCDLAeSRAVETAVAQAYADEIGIPFLETSAKESINVEEAFLAMSAAIKKSK--\n>tr|A0A6P3ZG44|A0A6P3ZG44_ZIZJJ/17-179 [subseq from] ras-related protein RAB1BV OS=Ziziphus jujuba OX=326968 GN=LOC107413536 PE=4 SV=1\n-----KLLLIGDSGVGKSCLLLRFSDGSFTTSFITTIGIDFKiRTIELDGKRIKLQIWDTAGQERFRTITTAYYRGAMGILLVYDVTDESSFNNIRNWIRNIEQ-HASDNVNKILVGNKADMDesKRAVPTSKGQALADEYGIKFFETSAKTNMNVEEVFFSIARDIKQ----\n>tr|A0A6I9UK87|A0A6I9UK87_SESIN/17-179 [subseq from] ras-related protein RABE1c OS=Sesamum indicum OX=4182 GN=LOC105174414 PE=4 SV=1\n-----KLLLIGDSGVGKSCLLLRFSDGSFTTSFITTIGIDFKiRTIELDGKRIKLQIWDTAGQERFRTITTAYYRGAMGILLVYDVTDESSFNNIRNWIRNIEQ-HASDNVNKILVGNKADMDesKRAVPTSKGQALADEYGIKFFETSAKTNMNVEEVFFSIARDIKQ----\n>tr|A0A151Z9F7|A0A151Z9F7_9MYCE/9-171 [subseq from] Rab GTPase OS=Tieghemostelium lacteum OX=361077 GN=DLAC_09206 PE=4 SV=1\n----FKLLLIGDSGVGKSCLLLRFADDTYTESYISTIGVDFKiRTINLEGKIIKLQIWDTAGQERFRTITSSYYRGAHGIIVVYDVTDHVSFNNVKQWMQEIQRYA-CDSVTRLLVGNKCDLIeKKIVDTSTAREYADSAGIPFLETSAKSSANVEQAFMIMASEIKK----\n>tr|A0A2G9H0Z7|A0A2G9H0Z7_9LAMI/17-179 [subseq from] GTP-binding protein SEC4, small G protein superfamily OS=Handroanthus impetiginosus OX=429701 GN=CDL12_16199 PE=4 SV=1\n-----KLLLIGDSGVGKSCLLLRFSDGSFTTSFITTIGIDFKiRTIELDGKRIKLQIWDTAGQERFRTITTAYYRGAMGILLVYDVTDESSFNNIRNWIRNIEQ-HASDNVNKILVGNKADMDesKRAVPTSKGQALADEYGIKFFETSAKTNMNVEEVFFSIARDIKQ----\n>tr|A0A6J1FW69|A0A6J1FW69_CUCMO/17-179 [subseq from] ras-related protein RABE1c-like OS=Cucurbita moschata OX=3662 GN=LOC111447882 PE=4 SV=1\n-----KLLLIGDSGVGKSCLLLRFSDGSFTTSFITTIGIDFKiRTIELDGKRIKLQIWDTAGQERFRTITTAYYRGAMGILLVYDVTDESSFNNIRNWIRNIEQ-HASDNVNKILVGNKADMDesKRAVPTSKGQALADEYGIKFFETSAKTNMNVEEVFFSIARDIKQ----\n>tr|A0A6J1IFD7|A0A6J1IFD7_CUCMA/17-179 [subseq from] ras-related protein RABE1c-like OS=Cucurbita maxima OX=3661 GN=LOC111476448 PE=4 SV=1\n-----KLLLIGDSGVGKSCLLLRFSDGSFTTSFITTIGIDFKiRTIELDGKRIKLQIWDTAGQERFRTITTAYYRGAMGILLVYDVTDESSFNNIRNWIRNIEQ-HASDNVNKILVGNKADMDesKRAVPTSKGQALADEYGIKFFETSAKTNMNVEEVFFSIARDIKQ----\n>tr|A0A067MZR2|A0A067MZR2_9AGAM/9-171 [subseq from] Uncharacterized protein OS=Botryobasidium botryosum FD-172 SS1 OX=930990 GN=BOTBODRAFT_30176 PE=4 SV=1\n----RKIVVLGSRSVGKTSLVIQFVENQYYENYCPTIENTYSKSIKYNGVEYDVDILDTAGQDEYTLISSAHTFGVHGFVLVYSVTNRNSFDLIQTVHDKIINYSGMGSIPCVVVGQMCDLNdQRQVKPTEVQKLAESIGSAWVETSARQNTNVAKVFDLCLAEIEK----\n>tr|A0A816XP36|A0A816XP36_BRANA/81-242 [subseq from] (rape) hypothetical protein (Fragment) OS=Brassica napus OX=3708 GN=DARMORV10_A01P09610.1 PE=4 SV=1\n----FKLLLIGDSGVGKSCLLLRFADDSYLDSYISTIGVDFKiRTVEQDGKTIKLQIWDTAGQERFRTITSSYYRGAHGIIVTYDVTDQESFNNVKQWLNEIDRYA-SENVNKLLVGNKCDLTSQkVVSTETAKAFADELGIPFLETSAKNATNVEEAFMAMTAAIK-----\n>tr|A0A821HCG8|A0A821HCG8_9BILA/14-174 [subseq from] Hypothetical protein OS=Rotaria sp. Silwood1 OX=2762511 GN=DUG663_LOCUS5314 PE=4 SV=1\n----FKLVLIGDSSVGKSNLLLRFTRNEFRLDTQSTIGVEFaYKQLIIDGKRIKTQVWDTAGQERFKTVIPQFYRGSEGALAVFDLTKPESFNHITNWIEELHRHT-PADIPIVLVGNKSDLVdQRKVSREQATALAEELNISYMETSALNASNVEQAFITVVTSI------\n>tr|A0A7L1KVP0|A0A7L1KVP0_HIMHI/21-190 [subseq from] RASLC protein (Fragment) OS=Himantopus himantopus OX=225398 GN=Rasl12 PE=4 SV=1\n--AECNVAILGCRGAGKSALTVKFLTKRFISEYDPNLEDTYASEELVDQQPVLLKVMDTADQDGP-GNCERYLRWASAFLVVYSINDRKSFEGCQRYLEVLAlHARGcQRRCPVLLLGNKLDMEQyRQVPAAEGMSLASRFGCLFYEVSAcQDFAGVQHVFHEAVREVRRQAE-\n>tr|V5H297|V5H297_ANOGL/6-137 [subseq from] GTP-binding protein (Fragment) OS=Anoplophora glabripennis OX=217634 GN=RHEB PE=4 SV=1\n----RKIAVMGYRSVGKSSLSIQFVEGQFVDSYDPTIENTFTKSTRINSQDYELKLVDTAGQDEYSIFPSQYSIDVHGYVLVYSITSTKSFDVVKSIHEKLLDITGKGHVPVVLVGNKTDLHmERMISSEEGKRLA-----------------------------------\n>tr|A0A165DTV4|A0A165DTV4_9BASI/10-172 [subseq from] Rab1b in complex with the Gef domain of DrraSIDM FROM legionella OS=Calocera cornea HHB12733 OX=1353952 GN=CALCODRAFT_500949 PE=4 SV=1\n----FKLLLIGDSGVGKSCLLLRFADDTYTESYISTIGVDFKiRTIELEGKTVKLQIWDTAGQERFRTITASYYRGAHGIIVVYDVTDNDTFTNVKQWLQEIDRFA-SEGVNKLLVGNKSDLTNKkVVEYTVAKEFADQLGIPFLETSAKNATNVEQAFLTMAKQIKD----\n>tr|A0A167Q6J7|A0A167Q6J7_CALVF/10-172 [subseq from] Rab1b in complex with the Gef domain of DrraSIDM FROM legionella OS=Calocera viscosa (strain TUFC12733) OX=1330018 GN=CALVIDRAFT_534458 PE=4 SV=1\n----FKLLLIGDSGVGKSCLLLRFADDTYTESYISTIGVDFKiRTIELEGKTVKLQIWDTAGQERFRTITASYYRGAHGIIVVYDVTDNDTFTNVKQWLQEIDRFA-SEGVNKLLVGNKSDLTNKkVVEYTVAKEFADQLGIPFLETSAKNATNVEQAFLTMAKQIKD----\n>tr|A0A7K4VH86|A0A7K4VH86_9EMBE/9-173 [subseq from] RAB8A protein (Fragment) OS=Emberiza fucata OX=337179 GN=Rab8a PE=4 SV=1\n----FKLLLIGDSGVGKTCALFRFSEDAFNATFISTIGIDFKiRTIELDGKRIKLQIWDTAGQERYRTITTAYYRGAMGIMLVYDITNEKSFENIRNWVRNIEE-HASPDVEKMILGNKCDANdKRQVSREQGEKLAASFGIKFMETSAKANINIENAFFTLARDIKAKM--\n>tr|Q8W3J4|Q8W3J4_TOBAC/17-179 [subseq from] Ras-related protein RAB8-1 OS=Nicotiana tabacum OX=4097 GN=Rab8-1 PE=2 SV=1\n-----KLLLIGDSGVGKSCLLLRFSDGSFTTSFITTIGIDFKiRTIELDGKRIKLQIWDTAGQERFRTITTAYYRGAMGILLVYDVTDESSFNNIRNWIRNIEQ-HASDNVNKILVGNKADMDesKRAVPTSKGQALADEYGIKFFETSAKTNMNVEEVFFSIARDIKQ----\n>tr|A0A1Y2VBA3|A0A1Y2VBA3_9PEZI/42-204 [subseq from] Uncharacterized protein OS=Hypoxylon sp. CO27-5 OX=1001938 GN=M434DRAFT_72062 PE=4 SV=1\n----FKLLLIGDSGVGKSCLLLRFADDTYTESYISTIGVDFKiRTIELEGKTVKLQIWDTAGQERFRTITSSYYRGAHGICVVYDVTDMDSFNNVKQWLQEIDRYA-TEGVNKLLVGNKSDMSDKkVVEYTVAKEFADSLGIPFLETSAKNALNVEQSFLTMARQIKE----\n>tr|A0A2G9HBZ8|A0A2G9HBZ8_9LAMI/17-179 [subseq from] GTP-binding protein SEC4, small G protein superfamily OS=Handroanthus impetiginosus OX=429701 GN=CDL12_12296 PE=4 SV=1\n-----KLLLIGDSGVGKSCLLLRFSDGSFTTSFITTIGIDFKiRTIELDGKRIKLQIWDTAGQERFRTITTAYYRGAMGILLVYDVTDESSFNNIRNWIRNIEQ-HASDNVNKILVGNKADMDesKRAVPTSKGQALADEYGIKFFETSAKTNMNVEEVFFSIARDIKQ----\n>tr|A0A6A4WAZ2|A0A6A4WAZ2_AMPAM/7-169 [subseq from] Ras-related protein ORAB-1 OS=Amphibalanus amphitrite OX=1232801 GN=RAB1 PE=4 SV=1\n----FKLLLIGDSGVGKSCLLLRFADDTYTESYISTIGVDFKiRTIELDGKTIKLQIWDTAGQERFRTITAAYYRGAHGIIVVYDCTDQESFGNVKQWLQEIDRYA-AENVNKLLVGNKCDLAsSKVVDFATAKAYADQLGIPFLETSAKSSTNVEQAFMTMAAEIKS----\n>tr|J3JV35|J3JV35_DENPD/9-170 [subseq from] Uncharacterized protein OS=Dendroctonus ponderosae OX=77166 GN=109536414 PE=2 SV=1\n----FKLLLIGDSGVGKSCLLLRFADDTYTESYISTIGVDFKiRTIELDGKTIKLQIWDTAGQERFRTITSSYYRGAHGIIVVYDCTDQDSFNNVKQWLEEIERYA-CDNVNKLLVGNKSDLTTKkVVDYQTAKEYASQLHIPFLETSAKSATNVEQAFMTMAAHIK-----\n>tr|A0A532TIK2|A0A532TIK2_9ARCH/9-169 [subseq from] Uncharacterized protein OS=Candidatus Lokiarchaeota archaeon Loki_b32 OX=2012491 GN=CEE43_06335 PE=4 SV=1\n----FKSIVVGDGGVGKTALTLRFSKGFFTEDYKMTIGvDFHVKTINIDSVegpiRAKLQIWDTGGQERFSSIRPMYYRGSLGTLLIFDLTNAASFEHLPQWIEEVRA-NVKTEIPLLLVGNKSDLiDLRAVNLEEINNFTRNFNLYYMETSAKTGEGVGDCFYIL----------\n>tr|A0A7K9HWT6|A0A7K9HWT6_9AVES/9-173 [subseq from] RAB8A protein (Fragment) OS=Bucco capensis OX=135168 GN=Rab8a PE=4 SV=1\n----FKLLLIGDSGVGKTCALFRFSEDAFNATFISTIGIDFKiRTIELDGKRIKLQIWDTAGQERFRTITTAYYRGAMGIMLVYDITNEKSFENIRNWVRNIEE-HASPDVEKMILGNKCDANdKRQVSREQGEKLAASFGIKFMETSAKANINIDNAFFTLARDIKAKM--\n>tr|I6QL77|I6QL77_HEVBR/9-171 [subseq from] Small GTPase OS=Hevea brasiliensis OX=3981 PE=2 SV=1\n----FKLLLIGDSGVGKSCLLLRFADDSYLDSYISTIGVDFKiRTVEQDGKTIKLQIWDTAGQERFRTITSSYYRGAHGIIIVYDVTDQESFNNVKQWLNEIDRYA-SENVNKLLVGNKCDLTAnKVVSYETAKAFADEIGIPFMETSAKNATNVEEAFMAMAADIKN----\n>tr|A0A167KZX4|A0A167KZX4_PHYB8/14-176 [subseq from] Uncharacterized protein OS=Phycomyces blakesleeanus (strain ATCC 8743b / DSM 1359 / FGSC 10004 / NBRC 33097 / NRRL 1555) OX=763407 GN=PHYBLDRAFT_135867 PE=4 SV=1\n-----KLLLIGDSGVGKSCLLLRFSDDSFTPSFITTIGIDFKiRTIELDGKRIKLQIWDTAGQERFRTITTAYYRGAMGILLVYDVTDERSFGNVRNWFSNIEQ-HASEGVNKILIGNKCDVEDkRIITSEQGQQLATELGIRFMETSAKANIGVEEAFFDLARDIKKR---\n>tr|A0A445FZB4|A0A445FZB4_GLYSO/17-179 [subseq from] Ras-related protein RABE1c isoform B OS=Glycine soja OX=3848 GN=D0Y65_049874 PE=4 SV=1\n-----KLLLIGDSGVGKSCLLLRFSDGSFTTSFITTIGIDFKiRTIELDGKRIKLQIWDTAGQERFRTITTAYYRGAMGILLVYDVTDEASFNNIRNWIRNIEQ-HASDNVNKILVGNKADMDesKRAVPTSKGQALADEYGIKFFETSAKTNMNVEEVFFSIARDIKQ----\n>tr|A0A6S7NRD0|A0A6S7NRD0_LACSI/9-171 [subseq from] Uncharacterized protein OS=Lactuca saligna OX=75948 GN=LSAL_LOCUS30531 PE=4 SV=1\n----FKLLLIGDSGVGKSCLLLRFADDSYLESYISTIGVDFKiRTVEQDGKTIKLQIWDTAGQERFRTITSSYYRGAHGIIVVYDVTDQESFNNVKQWLSEIDRYA-SENVNKLLVGNKCDLTSQKVvSYETGKAFADEIGIPFLETSAKSSTNVEEAFMAMTAEIKN----\n>tr|A0A0V0HW03|A0A0V0HW03_SOLCH/17-179 [subseq from] Putative ras-related protein RABE1c-like OS=Solanum chacoense OX=4108 PE=4 SV=1\n-----KLLLIGDSGVGKSCLLLRFSDGSFTTSFITTIGIDFKiRTVELDGKRIKLQIWDTAGQERFRTITTAYYRGAMGILLVYDVTDESSFNNIRNWIRNIEQ-HASDNVNKILVGNKADMDesKRAVPTSKGQALADEYGIKFFETSAKTNMNVEEVFFSIARDIKQ----\n>tr|A0A2C9VRX9|A0A2C9VRX9_MANES/9-171 [subseq from] Uncharacterized protein OS=Manihot esculenta OX=3983 GN=MANES_06G130700 PE=4 SV=1\n----FKLLLIGDSGVGKSCLLLRFADDSYIDSYISTIGVDFKiRTVEQDGKTIKLQIWDTAGQERFRTITSSYYRGAHGIIVVYDVTDQESFNNVKQWLSEIDRYA-SENVNKLLVGNKCDLTAnKVVSYETAKAFADEIGIPFMETSAKNATNVEQAFMAMAADIKN----\n>tr|A0A409WJ46|A0A409WJ46_PSICY/10-172 [subseq from] Uncharacterized protein OS=Psilocybe cyanescens OX=93625 GN=CVT25_011820 PE=4 SV=1\n----FKLLLIGDSGVGKSCLLLRFADDTYTESYISTIGVDFKiRTIELEGKTVKLQIWDTAGQERFRTITSSYYRGAHGIIVVYDVTDNDTFTNVKQWLQEIDRYA-SEGVNKLLVGNKSDLTSKkVVEYSVAKEFADQLNIPFLETSAKNATNVEQAFLTMAKQIKD----\n>tr|A0A6J0JPE2|A0A6J0JPE2_RAPSA/9-172 [subseq from] ras-related protein RABD1-like OS=Raphanus sativus OX=3726 GN=LOC108809269 PE=4 SV=1\n----FKLLLIGDSSVGKSCLLLRFADDAYIDSYISTIGVDFKiRTIELDGRTVKLQIWDTAGQERFRTITSSYYRGAHGIIIVYDCTEMESFNNVKQWLSEIDRYAN-DSVCKLLIGNKNDMvESKVVSTETGKALADELGIPFLETSAKDSINVEQAFLTIAGEIKKR---\n>tr|A0A067MW80|A0A067MW80_9AGAM/11-171 [subseq from] Uncharacterized protein OS=Botryobasidium botryosum FD-172 SS1 OX=930990 GN=BOTBODRAFT_379267 PE=4 SV=1\n-----KLLLIGDSGVGKSCLLLRFCDDAWTPSFITTIGIDFKiRTIELDGKRIKLQIWDTAGQERFRTITTAYYRGAMGILLVYDVTDERSFNNIRTWHGNIEQH-ASDGVNKILIGNKSDWTDKKVVTeEQGRELARELGISFMETSAKANDGVEEAFFSLARDIK-----\n>tr|M5XLT0|M5XLT0_PRUPE/83-245 [subseq from] Uncharacterized protein OS=Prunus persica OX=3760 GN=PRUPE_ppa009820mg PE=4 SV=1\n----FKLLLIGDSGVGKSCLLLRFADDSYLDSYISTIGVDFKiRTVEQDGKTIKLQIWDTAGQERFRTITSSYYRGAHGIIIVYDVTDQESFNNVKQWLNEIDRYA-SENVNKLLVGNKADLTAnKVVSYETAKAFADEIGIPFMETSAKNATNVEQAFMAMAAEIKN----\n>tr|A0A7K8ZQD7|A0A7K8ZQD7_9PASS/9-170 [subseq from] RAB8B protein (Fragment) OS=Grallaria varia OX=117165 GN=Rab8b PE=4 SV=1\n----FKLLLIGDSGVGKTCLLFRFSEDAFNTTFISTIGIDFKiRTIELDGKKIKLQIWDTAGQERFRTITTAYYRGAMGIMLVYDITNEKSFDNIKNWIRNIEEH-ASSDVERMILGNKCDMNdKRQVSKEKGEKLAIDYGIKFLETSAKSSINVDEAFFTLARDIM-----\n>tr|A0A058Z4Z4|A0A058Z4Z4_FONAL/9-171 [subseq from] Ras-like protein Rab-1A OS=Fonticula alba OX=691883 GN=H696_04874 PE=4 SV=1\n----FKLLLIGDSGVGKSCLLLRFADDTYTESYISTIGVDFKiRTIELDGRTIKLQIWDTAGQDRFRTITSSYYRGAHGIIVVYDVTDQETFTNVRGWLQEIDRFA-SDSVNKLLVGNKADLVSKkVVDFAAAKEFADSVNIPLIETSAKTSTNVDEAFVNMAELIKR----\n>tr|A0A6I9IG02|A0A6I9IG02_VICPA/9-170 [subseq from] ras-related protein Rab-8B OS=Vicugna pacos OX=30538 GN=RAB8B PE=4 SV=1\n----FKLLLIGDSGVGKTCLLFRFSEDAFNTTFISTIGIDFKiRTIELDGKKIKLQIWDTAGQERFRTITTAYYRGAMGILLVYDITNEKSFDNIKNWIRNIEEH-ASSDVERMILGNKCDMNdKRQVSKERGEKLAIDYGIKFLETSAKSSTNVEEAFFTLARDIM-----\n>tr|A0A7S4EVJ0|A0A7S4EVJ0_CHRCT/10-170 [subseq from] Hypothetical protein OS=Chrysotila carterae OX=13221 GN=PCAR00345_LOCUS8547 PE=4 SV=1\n----FKILLVGDAGVGKSSLLLRFTDDSFEEHLASTIGVDFKvKTLCMRGKTVKLTIWDTAGQERFRTLTSSYYRGCHGIIVVFDVNERASFEHVRQWLEELELYTTTQSCAKLLVGNKVDLANREVTEKEATEFARQQAMLYIETSAKSRAGVAQAFDEVVQKI------\n>tr|A0A3B3TA14|A0A3B3TA14_9TELE/21-191 [subseq from] RAS like family 12 OS=Paramormyrops kingsleyae OX=1676925 PE=4 SV=1\n-RAECNVAVLGMTGSGKSALTVKFLTRRFISEYDPNLEDTYTSEEVVDQQPVLLKIMDTADQDG-PANCERYLTWASAFLVVYSIDNRRSFETCQQYLDVLSlHTKGlHPETPIILLGNKLDMErHRQVSKSDAVSLASRYGCLFFEVSACANyPPVQHVFHEAVREARRESE-\n>tr|A0A815U078|A0A815U078_9BILA/1-134 [subseq from] Hypothetical protein OS=Didymodactylos carnosus OX=1234261 GN=GPM918_LOCUS37306 PE=4 SV=1\n-------------------------------------ENSYIQHVEVDRQVCVLDVLDTAGQEKFSALGQQYMRKGHGFLLVYSAIDANSCKNIRSFYNEILRVKNRKSYPMILVANKVDLVhLRKVSEEEGRELAAELNIAYIETSAKDpPMNVDSAFQELVRIIRIGKN-\n>tr|A0A564Z3C9|A0A564Z3C9_HYMDI/3-103 [subseq from] Uncharacterized protein (Fragment) OS=Hymenolepis diminuta OX=6216 GN=WMSIL1_LOCUS11915 PE=4 SV=1\n----FTVIVLGSGGVGKSALVVKYVCGKFVDKYDPTIEDFYQKEVSYAGLPKTLNILDTAGTSQFSSLHDLYIKNGDGFLIVYNLANKQSFNDIRNMRETILRIK-----------------------------------------------------------------\n>tr|A0A1J6I5D0|A0A1J6I5D0_NICAT/9-171 [subseq from] Gtp-binding protein yptm2 OS=Nicotiana attenuata OX=49451 GN=YPTM2_1 PE=4 SV=1\n----FKLLLIGDSGVGKSCLLLRFADDSYLESYISTIGVDFKiRTVEQDGKTIKLQIWDTAGQERFRTITSSYYRGAHGIIVVYDVTDQESFNNVKQWLSEIDRYA-SDNVNKLLVGNKCDLTAqKVVSTETAQAFADEIGIPFMETSAKNATNVEQAFMAMAASIKN----\n>tr|A0A1U8GGH9|A0A1U8GGH9_CAPAN/9-171 [subseq from] GTP-binding protein YPTM2 OS=Capsicum annuum OX=4072 GN=LOC107868275 PE=4 SV=1\n----FKLLLIGDSGVGKSCLLLRFADDSYLESYISTIGVDFKiRTVEQDGKTIKLQIWDTAGQERFRTITSSYYRGAHGIIVVYDVTDQESFNNVKQWLSEIDRYA-SDNVNKLLVGNKCDLTAqKVVSTETAQAFADEIGIPFMETSAKNATNVEQAFMAMAASIKN----\n>tr|A0A3P8TMN5|A0A3P8TMN5_AMPPE/9-170 [subseq from] Multiple EGF-like-domains 8 OS=Amphiprion percula OX=161767 PE=4 SV=1\n----FKLLLIGDSGVGKTCLLFRFSEDSFNTTFISTIGIDFKiRTIELDGKRVKLQIWDTAGQERFRTITTAYYRGAMGIMLVYDISNEKSFENIKNWIRNIEEH-ASSDVEKMILGNKCDMTDRrQVSKDRGEKLAIDYGVKFLETSAKSSLNVEEAFYTMGRDIL-----\n>tr|A0A3Q1ANY7|A0A3Q1ANY7_AMPOC/9-170 [subseq from] Ras-related protein Rab-8B-like OS=Amphiprion ocellaris OX=80972 PE=4 SV=1\n----FKLLLIGDSGVGKTCLLFRFSEDSFNTTFISTIGIDFKiRTIELDGKRVKLQIWDTAGQERFRTITTAYYRGAMGIMLVYDISNEKSFENIKNWIRNIEEH-ASSDVEKMILGNKCDMTDRrQVSKDRGEKLAIDYGVKFLETSAKSSLNVEEAFYTMGRDIL-----\n>tr|A0A3Q1FCI6|A0A3Q1FCI6_9TELE/9-170 [subseq from] Ras-related protein Rab-8B-like OS=Acanthochromis polyacanthus OX=80966 PE=4 SV=1\n----FKLLLIGDSGVGKTCLLFRFSEDSFNTTFISTIGIDFKiRTIELDGKRVKLQIWDTAGQERFRTITTAYYRGAMGIMLVYDISNEKSFENIKNWIRNIEEH-ASSDVEKMILGNKCDMTDRrQVSKDRGEKLAIDYGVKFLETSAKSSLNVEEAFYTMGRDIL-----\n>tr|A0A026WIS0|A0A026WIS0_OOCBI/6-167 [subseq from] Ras-related protein Rab-1A OS=Ooceraea biroi OX=2015173 GN=X777_03605 PE=4 SV=1\n----FKLLLIGDSGVGKSCLLLRFADDTYTESYISTIGVDFKiRTIDLDGKTIKLQIWDTAGQERFRTITSSYYRGAHGIIVVYDCTDQETFNNVKQWLEEIDRYA-CDNVNKLLVGNKCDLHTkKVVDYTTAKEYADQLGIPFLETSAKNAMNVEQAFMTMAAEIK-----\n>tr|A0A2H3IN76|A0A2H3IN76_9EURO/8-172 [subseq from] Seryl-tRNA synthetase OS=Penicillium sp. 'occitanis' OX=290292 GN=PENO1_070840 PE=4 SV=1\n----RKIAIVGSRSVGKSSLTVRFVDHHFVESYYPTIENTFSRIIKHKGQDYATEIVDTAGQDEYSILNSKHFIGIHGYIIVYSVASRQSFDMVTVIRDKILNHLGADWVPLVIVGNKSDLNtdQRQVSLDEGRQLAQQFNCGFTEASARLDYNVAKAFDLMIGEIEKS---\n>tr|A0A497QYC1|A0A497QYC1_9ARCH/13-176 [subseq from] Uncharacterized protein OS=Candidatus Heimdallarchaeota archaeon OX=2026747 GN=DRP02_10785 PE=4 SV=1\n----FKVIIVGAGKVGKTSLTIRFAEDRFRESYLPTLGvDFLTKNLVIDNKHIKLQLWDTGGQEFVMSLLPFYFSGAAGGVLVFDITNRNSFNSLDYWLKQIRQ--NAGDIPVILAGNKIDIAeQRKVTTEEGQEFAKEKNLFYLETSAKTGVSVPDLFEGLVKEIMKRE--\n>tr|A0A0D9VJ06|A0A0D9VJ06_9ORYZ/27-188 [subseq from] Uncharacterized protein OS=Leersia perrieri OX=77586 PE=4 SV=1\n----FKLLLIGDSGVGKSCLLLRFADDSYLDSYISTIGVDFKiRTVEQDGKTIKLQIWDTAGQERFRTITSSYYRGAHGIIIVYDVTDQESFNNVKQWLNEIDRYA-SDNVNKLLVGNKSDLTAnKVVSSETAKAFADEMGIPFMETSAKNATNVEQAFMAMAASIK-----\n>tr|A0A2N5VES2|A0A2N5VES2_9BASI/12-172 [subseq from] Uncharacterized protein OS=Puccinia coronata f. sp. avenae OX=200324 GN=PCANC_19865 PE=4 SV=1\n-----KLLLIGDSGVGKSCLLLRFCDDAYTPSFITTIGIDFKiRTIELDGKRIKLQIWDTAGQERFRTITTAYYRGAMGILLVYDVTDEKSFENIRNWHSNIDQ-HASEGVNKILIGNKSDSVDKKIITeNQGRELAAELGISFMETSAKANTNVEEAFFSLARDIK-----\n>tr|A0A6I8NKC3|A0A6I8NKC3_ORNAN/9-173 [subseq from] RAB8A, member RAS oncogene family OS=Ornithorhynchus anatinus OX=9258 GN=RAB8A PE=4 SV=1\n----FKLLLIGDSGVGKTCVLFRFSEDAFNSTFISTIGIDFKiRTIELDGKRIKLQIWDTAGQERFRTITTAYYRGAMGIMLVYDITNEKSFDNIRNWIRNIEEH-ASADVEKMILGNKCDVNeKRQVSKERGEKLALDYGIKFMETSAKANINVENAFYTLARDIKAKM--\n>tr|A0A166KJ43|A0A166KJ43_9AGAM/10-172 [subseq from] GTP-binding protein ypt1 OS=Peniophora sp. CONT OX=1314672 GN=PENSPDRAFT_646823 PE=4 SV=1\n----FKLLLIGDSGVGKSCLLLRFADDTYTESYISTIGVDFKiRTIELEGKTVKLQIWDTAGQERFRTITSSYYRGAHGIIVVYDVTDNDTFTNVKQWLQEIDRYA-SEGVNKLLVGNKSDLTSKkVVEYSVAKEFADQLSIPFLETSAKNATNVEQAFLTMAKQIKD----\n>tr|A0A834XQ28|A0A834XQ28_9HYME/12-173 [subseq from] Uncharacterized protein OS=Aphidius gifuensis OX=684658 GN=HCN44_002882 PE=4 SV=1\n----FKLLLIGDSGVGKSCLLLRFADDTYTESYISTIGVDFKiRTIDLDGKTIKLQIWDTAGQERFRTITSSYYRGAHGIIIVYDCTDQDSFSNVKQWLDEIERYA-CDNVNKLLVGNKADLENKkVVDFNQAKDFASRLNIPILETSAKNAMNVEQAFMTMAAQIK-----\n>tr|D7TIU0|D7TIU0_VITVI/17-179 [subseq from] Uncharacterized protein OS=Vitis vinifera OX=29760 GN=VIT_08s0007g04750 PE=4 SV=1\n-----KLLLIGDSGVGKSCLLLRFSDDSFTTSFITTIGIDFKiRTIELDGKRIKLQIWDTAGQERFRTITTAYYRGAMGILLVYDVTDESSFNNIRNWIRNIEQ-HASDNVNKILVGNKADMDesKRAVPTSQGQALADEYGIKFFETSAKTNFNVEQVFFSIARDIKQ----\n>tr|A0A4V3WKT5|A0A4V3WKT5_CAMSI/17-179 [subseq from] Uncharacterized protein OS=Camellia sinensis var. sinensis OX=542762 GN=TEA_015625 PE=4 SV=1\n-----KLLLIGDSGVGKSCLLLRFSDGSFTTSFITTIGIDFKiRTIELDGKRIKLQIWDTAGQERFRTITTAYYRGAMGILLVYDVTDESSFNNIRNWIRNIEQ-HASDNVNKILVGNKADMDesKRAVPTSKGQALADEYGIKFFETSAKTNMNVEEVFFSIARDIKQ----\n>tr|U1GWA9|U1GWA9_ENDPU/12-174 [subseq from] GTP-binding protein ypt2 OS=Endocarpon pusillum (strain Z07020 / HMAS-L-300199) OX=1263415 GN=EPUS_02307 PE=4 SV=1\n-----KLLLIGDSGVGKSCCLLRFSEDSFTPSFITTIGIDFKiRTIDLDGKRVKLQIWDTAGQERFRTITTAYYRGAMGILLVYDVTDRKSFDNIRTWFSNVEQ-HASEGVNKILIGNKCDWEeKRAVSTQQGQDLADELNIPFLEVSAKSNTNIEKAFYSLASDIKKR---\n>tr|A0A5E3XLY8|A0A5E3XLY8_9AGAM/10-172 [subseq from] Uncharacterized protein OS=Peniophora sp. CBMAI 1063 OX=718367 GN=PNH_LOCUS15215 PE=4 SV=1\n----FKLLLIGDSGVGKSCLLLRFADDTYTESYISTIGVDFKiRTIELEGKTVKLQIWDTAGQERFRTITSSYYRGAHGIIVVYDVTDNDTFTNVKQWLQEIDRYA-SEGVNKLLVGNKSDLTSKkVVEYSVAKEFADQLSIPFLETSAKNATNVEQAFLTMAKQIKD----\n>tr|A0A5A9N627|A0A5A9N627_9TELE/2385-2548 [subseq from] EH domain-binding protein 1-like protein 1 OS=Triplophysa tibetana OX=1572043 GN=E1301_Tti000359 PE=4 SV=1\n----FKLLLIGDSGVGKSCILLRFADDTYTESFISTIGVDFKiRTIELDGKTIKLQIWDTAGQERFRTITSSYYRGAHGIIVVYDVTDQESYNNVKQWLKEIDRYA-SENVNKLLVGNKCDLTTKkVVDYTTAKEFADSLGIPFLETSAKNATNVEQAFMTMAEEIKKR---\n>tr|A0A6B2LK98|A0A6B2LK98_9EUKA/1-108 [subseq from] Uncharacterized protein OS=Arcella intermedia OX=1963864 PE=4 SV=1\n--------------------------------------------------------MDTAGQEEFSALRDQYMKNGEGFLLGYSVTSKVSFQDINNFYQQILRVKGTDWFPAVLVGNKCDLEkSREVSKNEGIQWAKEKGIPFFETSAKTGLNVKQSLLTLITM-------\n>tr|I3T139|I3T139_MEDTR/17-179 [subseq from] Uncharacterized protein OS=Medicago truncatula OX=3880 PE=2 SV=1\n-----KLLLIGDSGVGKSCLLLRFSDGSFTTSFITTIGIDFKiRTIELDGKRIKLQIWDTAGQERFRTITTAYYRGAMGILLVYDVTDEASFNNIRNWIRNIEQ-HASDNVNKILVGNKADMDesKRAVPTSEGQALADEYGIKFFETSAKTNMNVEEVFFSIARDIKQ----\n>tr|A0A0W0FZQ6|A0A0W0FZQ6_9AGAR/10-172 [subseq from] Putative GTP-binding protein ypt1 OS=Moniliophthora roreri OX=221103 GN=WG66_5601 PE=4 SV=1\n----FKLLLIGDSGVGKSCLLLRFADDTYTESYISTIGVDFKiRTIELEGKTVKLQIWDTAGQERFRTITSSYYRGAHGIIVVYDVTDNDTFTNVKQWLQEIDRYA-SEGVNKLLVGNKSDLTSKkVVEYSVAKEFADQLSIPFLETSAKNATNVEQAFLTMAKQIKD----\n>tr|V2XK57|V2XK57_MONRO/10-172 [subseq from] Gtp-binding protein ypt1 OS=Moniliophthora roreri (strain MCA 2997) OX=1381753 GN=Moror_9088 PE=4 SV=1\n----FKLLLIGDSGVGKSCLLLRFADDTYTESYISTIGVDFKiRTIELEGKTVKLQIWDTAGQERFRTITSSYYRGAHGIIVVYDVTDNDTFTNVKQWLQEIDRYA-SEGVNKLLVGNKSDLTSKkVVEYSVAKEFADQLSIPFLETSAKNATNVEQAFLTMAKQIKD----\n>tr|A0A6J2YND1|A0A6J2YND1_SITOR/9-175 [subseq from] ras-related protein Rab-8A isoform X2 OS=Sitophilus oryzae OX=7048 GN=LOC115889122 PE=4 SV=1\n----FKLLLIGDSGVGKTCVLFRFSEDAFNTTFISTIGIDFKiRTIDLDGKKIKLQIWDTAGQERFRTITTAYYRGAMGIMLVYDITNEKSFENIKNWIRNIEE-NASADVEKMLLGNKCELEEkRQVSRERGEQLAIEYGIKFIETSAKASIRVEEAFFTLARDIKTKMEK\n>tr|A0A671UH00|A0A671UH00_SPAAU/9-170 [subseq from] Ras-related protein Rab-8B-like OS=Sparus aurata OX=8175 GN=LOC115585951 PE=4 SV=1\n----FKLLLIGDSGVGKTCLLFRFSEDSFNTTFISTIGIDFKiRTIELDGKRVKLQIWDTAGQERFRTITTAYYRGAMGIMLVYDISNEKSFENIKNWIRNIEEH-ASSDVEKMILGNKCDMTDRrQVSKDRGEKLAIDYGVKFLETSAKSSLNVEEAFYTMGRDIL-----\n>tr|A0A5N6LKY9|A0A5N6LKY9_9ASTR/9-171 [subseq from] Uncharacterized protein OS=Mikania micrantha OX=192012 GN=E3N88_39856 PE=4 SV=1\n----FKLLLIGDSGVGKSCLLLRFADDSYLDSYISTIGVDFKIRtVDQDGKTIKLQIWDTAGQERFRTITSSYYRGAHGIIIVYDVTDMESFNNVKQWLSEIDRYA-SENVNKLLVGNKCDLTdSRAVSYDTAKEFADEIGIPFMETSAKDATNVEQAFMAMCADIKN----\n>tr|A0A6J2YNP2|A0A6J2YNP2_SITOR/9-175 [subseq from] ras-related protein Rab-8A isoform X1 OS=Sitophilus oryzae OX=7048 GN=LOC115889122 PE=4 SV=1\n----FKLLLIGDSGVGKTCVLFRFSEDAFNTTFISTIGIDFKiRTIDLDGKKIKLQIWDTAGQERFRTITTAYYRGAMGIMLVYDITNEKSFENIKNWIRNIEE-NASADVEKMLLGNKCELEEkRQVSRERGEQLAIEYGIKFIETSAKASIRVEEAFFTLARDIKTKMEK\n>tr|A0A0J6FAU9|A0A0J6FAU9_COCPO/6-171 [subseq from] Rheb GTPase Rhb1 OS=Coccidioides posadasii RMSCC 3488 OX=454284 GN=CPAG_03712 PE=4 SV=1\n---QRKVAIVGSRAVGKSSLTVRFVEGTFVENYYPTIENTFSRVITYKGQDYSTEIVDTAGQDEYSLLNSKHFIGIHGYMIVYSVASRQSFEMVRVIRDKILNHLGADWVPLVLVGNKCDLQPewRQISIEEGKKTAEEFNCAWTEASARNDLNVANAFELIIAEIEKS---\n>tr|A0A0N4XV01|A0A0N4XV01_NIPBR/2-158 [subseq from] Putative rab15, 13, 10, 1, 35, 5, and (inferred by orthology to a S. mansoni protein) OS=Nippostrongylus brasiliensis OX=27835 GN=NBR_LOCUS6581 PE=4 SV=1\n---------IGESSVGKSSLLLRFVDDTFDQTYPSTIGIDFKiRTVNVDGSVIKLQIWDTAGQEKFRTLASSYYRGSHGIFIVFDITNEKTFHNIPYWLNNVERFANSN-VIKFLVGNKSDLESmRQISTCDAQNFATEHDMHFLETSAKSSENVEQAFLEIVREIK-----\n>tr|C5P7X6|C5P7X6_COCP7/6-171 [subseq from] Ras family protein OS=Coccidioides posadasii (strain C735) OX=222929 GN=CPC735_028620 PE=4 SV=1\n---QRKVAIVGSRAVGKSSLTVRFVEGTFVENYYPTIENTFSRVITYKGQDYSTEIVDTAGQDEYSLLNSKHFIGIHGYMIVYSVASRQSFEMVRVIRDKILNHLGADWVPLVLVGNKCDLQPewRQISIEEGKKTAEEFNCAWTEASARNDLNVANAFELIIAEIEKS---\n>tr|A0A6P5YCU1|A0A6P5YCU1_DURZI/9-171 [subseq from] GTP-binding protein YPTM2-like OS=Durio zibethinus OX=66656 GN=LOC111290939 PE=4 SV=1\n----FKLLLIGDSGVGKSCLLLRFADDSYLDSYISTIGVDFKiRTVEQDGKTIKLQIWDTAGQERFRTITSSYYRGAHGIIIVYDVTDQESFNNVKQWLNEIDRYA-SENVNKLLVGNKCDLTAKKvVSYETAKAFADEIGIPFMETSAKSATNVEQAFMAMAADIKN----\n>tr|A0A067QAW2|A0A067QAW2_9AGAM/10-172 [subseq from] Uncharacterized protein OS=Jaapia argillacea MUCL 33604 OX=933084 GN=JAAARDRAFT_31615 PE=4 SV=1\n----FKLLLIGDSGVGKSCLLLRFADDTYTESYISTIGVDFKiRTIELEGKTVKLQIWDTAGQERFRTITSSYYRGAHGIIVVYDVTDNDTFTNVKQWLQEIDRYA-SEGVNKLLVGNKSDLTSKkVVEYSVAKEFADQLNIPFLETSAKNATNVEQAFLTMAKQIKD----\n>tr|A0A367XQQ5|A0A367XQQ5_9ASCO/9-171 [subseq from] GTP-binding protein ypt1 OS=Candida viswanathii OX=5486 GN=ypt-1_0 PE=4 SV=1\n----FKLLLIGDSGVGKSSLLLRFADDTYTPDYISTIGVDFKiRTIELDGKTIKLQIWDTAGQERFRTITSSYYRGAHGIIIVYDVTDQESFNNVKQWLQEIDRYAT-GGVMKLLVGNKADLSDKkVVEYTAAKEFADALDIPFLETSALSSTNVEQAFYTMARQIKA----\n>tr|C5MES4|C5MES4_CANTT/9-171 [subseq from] GTP-binding protein ypt1 OS=Candida tropicalis (strain ATCC MYA-3404 / T1) OX=294747 GN=CTRG_04567 PE=4 SV=1\n----FKLLLIGDSGVGKSSLLLRFADDTYTPDYISTIGVDFKiRTIELDGKTIKLQIWDTAGQERFRTITSSYYRGAHGIIIVYDVTDQESFNNVKQWLQEIDRYAT-GGVMKLLVGNKADLSDKkVVEYTAAKEFADALDIPFLETSALSSTNVEQAFYTMARQIKA----\n>tr|S7RYB8|S7RYB8_GLOTA/10-172 [subseq from] Ras-domain-containing protein OS=Gloeophyllum trabeum (strain ATCC 11539 / FP-39264 / Madison 617) OX=670483 GN=GLOTRDRAFT_137124 PE=4 SV=1\n----FKLLLIGDSGVGKSCLLLRFADDTYTESYISTIGVDFKiRTIELEGKTVKLQIWDTAGQERFRTITSSYYRGAHGIIVVYDVTDNDTFTNVKQWLQEIDRYA-SEGVNKLLVGNKSDLTSKkVVEYSVAKEFADQLSIPFLETSAKNATNVEQAFLTMAKQIKD----\n>tr|A0A7M4FNN4|A0A7M4FNN4_CROPO/25-194 [subseq from] RAS like family 12 OS=Crocodylus porosus OX=8502 GN=RASL12 PE=4 SV=1\n---ECNVAILGCRGAGKSALTVKFLTKRFISEYDPNLEDTYTSEEIVDQQPVLLKVMDTADQDA-PLNCERYLHWANVFLVVYSIDNKKSFEGCHQYLDIISLHsKGvQHNYPVLLLGNKLDMEQyRQVTKSDGQALAAKYGCLLYEVSAClDFESVQHVFHEAVREMRREMEK\n>tr|W9RPK9|W9RPK9_9ROSA/9-171 [subseq from] Ras-related protein RABD2c OS=Morus notabilis OX=981085 GN=L484_024030 PE=4 SV=1\n----FKLLLIGDSGVGKSCLLLRFADDSYLDSYISTIGVDFKiRTVEQDGKTIKLQIWDTAGQERFRTITSSYYRGAHGIIVVYDVTDQESFNNVKQWLNEIDRYA-SENVNKLLVGNKCDLTAnKVVSYETAKAFADEIGIPFMETSAKDATNVEQAFMAMAAEIKN----\n>tr|A0A5C3NCZ2|A0A5C3NCZ2_9AGAM/10-172 [subseq from] GTP-binding protein ypt1 OS=Heliocybe sulcata OX=5364 GN=OE88DRAFT_1694588 PE=4 SV=1\n----FKLLLIGDSGVGKSCLLLRFADDTYTESYISTIGVDFKiRTIELEGKTVKLQIWDTAGQERFRTITSSYYRGAHGIIVVYDVTDNDTFTNVKQWLQEIDRYA-SEGVNKLLVGNKSDLTSKkVVEYSVAKEFADQLSIPFLETSAKNATNVEQAFLTMAKQIKD----\n>tr|A0A165UPS2|A0A165UPS2_9AGAM/10-172 [subseq from] GTP-binding protein ypt1 OS=Neolentinus lepideus HHB14362 ss-1 OX=1314782 GN=NEOLEDRAFT_1108703 PE=4 SV=1\n----FKLLLIGDSGVGKSCLLLRFADDTYTESYISTIGVDFKiRTIELEGKTVKLQIWDTAGQERFRTITSSYYRGAHGIIVVYDVTDNDTFTNVKQWLQEIDRYA-SEGVNKLLVGNKSDLTSKkVVEYSVAKEFADQLSIPFLETSAKNATNVEQAFLTMAKQIKD----\n>tr|A0A6A4I4F5|A0A6A4I4F5_9AGAR/10-172 [subseq from] GTP-binding protein ypt1 OS=Gymnopus androsaceus JB14 OX=1447944 GN=BT96DRAFT_1014725 PE=4 SV=1\n----FKLLLIGDSGVGKSCLLLRFADDTYTESYISTIGVDFKiRTIELEGKTVKLQIWDTAGQERFRTITSSYYRGAHGIIVVYDVTDNDTFTNVKQWLQEIDRYA-SEGVNKLLVGNKSDLTSKkVVEYSVAKEFADQLSIPFLETSAKNATNVEQAFLTMAKQIKD----\n>tr|A0A453C213|A0A453C213_AEGTS/9-171 [subseq from] Uncharacterized protein OS=Aegilops tauschii subsp. strangulata OX=200361 PE=4 SV=1\n----FKLLLIGDSSVGKSCFLLRFSDDSYVDSYISTIGVDFKiRTLEMDGKTIKLQIWDTAGQERFRTITSSYYRGAHGIIIVYDITDMESFNNVKQWLSEIDKYA-NDSVRKLLVGNKCDLAeSRVVDTAVAQAYADEMGIPFLETSAKESINVEEAFLAMSAAIKK----\n>tr|A0A1S3FUR2|A0A1S3FUR2_DIPOR/19-187 [subseq from] GTP-binding protein Rhes OS=Dipodomys ordii OX=10020 GN=Rasd2 PE=4 SV=1\n---SYRMVVLGASRVGKSSIVSRFLNGRFDDQYTPTIEDFHRKVYNIRGDMYQLDILDTSGNHPFPAMRRLSILTGDVFILVFSLDSRESFDEVKRLQKQILEVksclknktKEAAELPMVICGNKSDHSElcRQVPSTEAELLVSgDENCAYFEVSAKKNTNVDEMFYVLF---------\n>tr|A0A0C9MLZ7|A0A0C9MLZ7_9FUNG/9-171 [subseq from] Glycoside hydrolase family 5 protein OS=Mucor ambiguus OX=91626 GN=MAM1_0030d02373 PE=3 SV=1\n----FKLLLIGDSGVGKSCLLLRFADDTYTESYISTIGVDFKiRTIELEGKTVKLQIWDTAGQERFRTITSSYYRGAHGIIVVYDVTDDDSFNNVKQWLQEIDRYA-AEGVNKLLVGNKSDLVDkKVVDTEQAKEFAEALKIPLLETSAKDATNVEQAFLTMAKQIKD----\n>tr|A0A815IFH8|A0A815IFH8_9BILA/14-175 [subseq from] Hypothetical protein OS=Rotaria magnacalcarata OX=392030 GN=CJN711_LOCUS20146 PE=4 SV=1\n----FKLVLIGDSSVGKSNLLLRFTRNEFRLDTQSTIGVEFaYKQVLIEGKKIKTQVWDTAGQERFKTVIPQFYRGSEGALAVFDLTKPESFDHIITWIEELHRHTP-SDVPIVLVGNKSDLVdQRKISREQATRLAEQLNISYLETSALNSSNVEQAFLTIVNSIF-----\n>tr|A0A5C3R3Z8|A0A5C3R3Z8_9AGAR/10-172 [subseq from] P-loop containing nucleoside triphosphate hydrolase protein OS=Pterula gracilis OX=1884261 GN=BDV98DRAFT_652600 PE=4 SV=1\n----FKLLLIGDSGVGKSCLLLRFADDTYTESYISTIGVDFKiRTIELEGKTVKLQIWDTAGQERFRTITSSYYRGAHGIIVVYDVTDNDTFTNVKQWLQEIDRYA-SEGVNKLLVGNKSDLTSKkVVEYSVAKEFADQLSIPFLETSAKNATNVEQAFLTMAKQIKD----\n>tr|A0A151U835|A0A151U835_CAJCA/17-179 [subseq from] Ras-related protein ARA-3 OS=Cajanus cajan OX=3821 GN=KK1_008180 PE=4 SV=1\n-----KLLLIGDSGVGKSCLLLRFSDGSFTTSFITTIGIDFKiRTIELDGKRIKLQIWDTAGQERFRTITTAYYRGAMGILLVYDVTDEASFNNIRNWIRNIEQ-HASDNVSKILVGNKADMDesKRAVPTSKGQALADEYGIKFFETSAKTNMNVEEVFFSIARDIKQ----\n>tr|A0A1M2V2H2|A0A1M2V2H2_TRAPU/1-102 [subseq from] 24 kDa Ras-like protein OS=Trametes pubescens OX=154538 GN=TRAPUB_7841 PE=4 SV=1\n-------------------------------------------------------------------MREQYMRTGEGFLLVYSITSRNSFEEISTFHQQILRVKDQDSFPVIVVANKCDLEyERQVGMNEGRDLAKHFGCKFIETSAKNRINVDEAFSQLVREIRKYN--\n>tr|A0A0D0BS33|A0A0D0BS33_9AGAM/10-172 [subseq from] Unplaced genomic scaffold CY34scaffold_36, whole genome shotgun sequence OS=Suillus luteus UH-Slu-Lm8-n1 OX=930992 GN=CY34DRAFT_801152 PE=4 SV=1\n----FKLLLIGDSGVGKSCLLLRFADDTYTESYISTIGVDFKiRTIELEGKTVKLQIWDTAGQERFRTITSSYYRGAHGIIVVYDVTDNDTFTNVKQWLQEIDRYA-SEGVNKLLVGNKSDLTSKkVVEYSVAKEFADQLSIPFLETSAKNATNVEQAFLTMAKQIKD----\n>tr|F8P4Q3|F8P4Q3_SERL9/10-172 [subseq from] Uncharacterized protein OS=Serpula lacrymans var. lacrymans (strain S7.9) OX=578457 GN=SERLADRAFT_396608 PE=4 SV=1\n----FKLLLIGDSGVGKSCLLLRFADDTYTESYISTIGVDFKiRTIELEGKTVKLQIWDTAGQERFRTITSSYYRGAHGIIVVYDVTDNDTFTNVKQWLQEIDRYA-SEGVNKLLVGNKSDLTSKkVVEYSVAKEFADQLSIPFLETSAKNATNVEQAFLTMAKQIKD----\n>tr|F8Q630|F8Q630_SERL3/10-172 [subseq from] Uncharacterized protein OS=Serpula lacrymans var. lacrymans (strain S7.3) OX=936435 GN=SERLA73DRAFT_141217 PE=4 SV=1\n----FKLLLIGDSGVGKSCLLLRFADDTYTESYISTIGVDFKiRTIELEGKTVKLQIWDTAGQERFRTITSSYYRGAHGIIVVYDVTDNDTFTNVKQWLQEIDRYA-SEGVNKLLVGNKSDLTSKkVVEYSVAKEFADQLSIPFLETSAKNATNVEQAFLTMAKQIKD----\n>tr|A0A5F9DPK5|A0A5F9DPK5_RABIT/23-185 [subseq from] RAB37, member RAS oncogene family OS=Oryctolagus cuniculus OX=9986 GN=RAB37 PE=4 SV=1\n----HKTILVGDSGVGKTSLLVQFDQGKFIPgSFSATVGIGFTnKVVTVDGARVKLQIWDTAGQERFRSVTHAYYRDAQALLLLYDITNKASFDNIRAWLTEVHEYA-QRDVVIMLLGNKADVSSeRVIRSEDGEMLAREYGVPFMETSAKTGMNVELAFLAIAKELK-----\n>tr|T1DJD5|T1DJD5_CROHD/9-171 [subseq from] Ras-related protein Rab-8A OS=Crotalus horridus OX=35024 PE=2 SV=1\n----FKLLLIGDSGVGKTCALFRFSEDAFNATFISTIGIDFKiRTIELDGKKIKLQIWDTAGQERFRTITTAYYRGAMGIMLVYDITNEKSFENIQNWVRNIEE-HASPDVEKMILGNKCDIThKRQVSREQGEKLAISFGIKFMETSAKANINIDNAFFTLARDIKA----\n>tr|A0A6B2FBM0|A0A6B2FBM0_BOTNI/9-171 [subseq from] Uncharacterized protein OS=Bothriechis nigroviridis OX=88079 PE=4 SV=1\n----FKLLLIGDSGVGKTCALFRFSEDAFNATFISTIGIDFKiRTIELDGKKIKLQIWDTAGQERFRTITTAYYRGAMGIMLVYDITNEKSFENIQNWVRNIEE-HASPDVEKMILGNKCDIThKRQVSREQGEKLAISFGIKFMETSAKANINIDNAFFTLARDIKA----\n>tr|A0A6B2FD35|A0A6B2FD35_9SAUR/9-171 [subseq from] Uncharacterized protein OS=Bothriechis nubestris OX=1766655 PE=4 SV=1\n----FKLLLIGDSGVGKTCALFRFSEDAFNATFISTIGIDFKiRTIELDGKKIKLQIWDTAGQERFRTITTAYYRGAMGIMLVYDITNEKSFENIQNWVRNIEE-HASPDVEKMILGNKCDIThKRQVSREQGEKLAISFGIKFMETSAKANINIDNAFFTLARDIKA----\n>tr|J3SCZ3|J3SCZ3_CROAD/9-171 [subseq from] Ras-related protein Rab-8A OS=Crotalus adamanteus OX=8729 PE=2 SV=1\n----FKLLLIGDSGVGKTCALFRFSEDAFNATFISTIGIDFKiRTIELDGKKIKLQIWDTAGQERFRTITTAYYRGAMGIMLVYDITNEKSFENIQNWVRNIEE-HASPDVEKMILGNKCDIThKRQVSREQGEKLAISFGIKFMETSAKANINIDNAFFTLARDIKA----\n>tr|A0A0B8RWK8|A0A0B8RWK8_BOIIR/9-171 [subseq from] Ras-related protein Rab-8A OS=Boiga irregularis OX=92519 PE=4 SV=1\n----FKLLLIGDSGVGKTCALFRFSEDAFNATFISTIGIDFKiRTIELDGKKIKLQIWDTAGQERFRTITTAYYRGAMGIMLVYDITNEKSFENIQNWVRNIEE-HASPDVEKMILGNKCDIThKRQVSREQGEKLAVSFGIKFMETSAKANINIDNAFFTLARDIKA----\n>tr|A0A6P9DME4|A0A6P9DME4_PANGU/9-171 [subseq from] ras-related protein Rab-8A OS=Pantherophis guttatus OX=94885 GN=RAB8A PE=4 SV=1\n----FKLLLIGDSGVGKTCALFRFSEDAFNATFISTIGIDFKiRTIELDGKKIKLQIWDTAGQERFRTITTAYYRGAMGIMLVYDITNEKSFENIQNWVRNIEE-HASPDVEKMILGNKCDIThKRQVSREQGEKLAVSFGIKFMETSAKANINIDNAFFTLARDIKA----\n>tr|A0A1W7REC4|A0A1W7REC4_AGKCO/9-171 [subseq from] Ras-related protein Rab-8A OS=Agkistrodon contortrix contortrix OX=8713 PE=4 SV=1\n----FKLLLIGDSGVGKTCALFRFSEDAFNATFISTIGIDFKiRTIELDGKKIKLQIWDTAGQERFRTITTAYYRGAMGIMLVYDITNEKSFENIQNWVRNIEE-HASPDVEKMILGNKCDIThKRQVSREQGEKLAISFGIKFMETSAKANINIDNAFFTLARDIKA----\n>tr|A0A4S3JNQ9|A0A4S3JNQ9_9EURO/12-174 [subseq from] GTP-binding protein OS=Aspergillus tanneri OX=1220188 GN=SEC4 PE=4 SV=1\n-----KLLLIGDSGVGKSCCLLRFSEDSFTPSFITTIGIDFKiRTIELDGKRVKLQIWDTAGQERFRTITTAYYRGAMGILLVYDVTDERSFQNIRTWFSNVEQ-HASEGVHKILIGNKCDWEeKRAVSTEQGQQLANELGIPFLEVSAKNNTNIEKAFYDLASEIKKG---\n>tr|A0A0D0EAT6|A0A0D0EAT6_9AGAM/10-172 [subseq from] Unplaced genomic scaffold scaffold_7, whole genome shotgun sequence OS=Paxillus rubicundulus Ve08.2h10 OX=930991 GN=PAXRUDRAFT_821465 PE=4 SV=1\n----FKLLLIGDSGVGKSCLLLRFADDTYTESYISTIGVDFKiRTIELEGKTVKLQIWDTAGQERFRTITSSYYRGAHGIIVVYDVTDNDTFTNVKQWLQEIDRYA-SEGVNKLLVGNKSDLTSKkVVEYSVAKEFADQLSIPFLETSAKNATNVEQAFLTMAKQIKD----\n>tr|A0A195BK59|A0A195BK59_9HYME/4-165 [subseq from] Ras-related protein Rab-1A (Fragment) OS=Atta colombica OX=520822 GN=ALC53_04870 PE=4 SV=1\n----FKLLLIGDSGVGKSCLLLRFADDTYTESYISTIGVDFKiRTIDLDGKTIKLQIWDTAGQERFRTITSSYYRGAHGIIVVYDCTDQETFNNVKQWLEEIDRYA-CDNVNKLLVGNKCDLHTkKVVDYTTAKEYADQLGIPFLETSAKNAMNVEQAFMTMAAEIK-----\n>tr|A0A195CUV4|A0A195CUV4_9HYME/4-165 [subseq from] Ras-related protein Rab-1A (Fragment) OS=Cyphomyrmex costatus OX=456900 GN=ALC62_04659 PE=4 SV=1\n----FKLLLIGDSGVGKSCLLLRFADDTYTESYISTIGVDFKiRTIDLDGKTIKLQIWDTAGQERFRTITSSYYRGAHGIIVVYDCTDQETFNNVKQWLEEIDRYA-CDNVNKLLVGNKCDLHTkKVVDYTTAKEYADQLGIPFLETSAKNAMNVEQAFMTMAAEIK-----\n>tr|A0A836EAZ4|A0A836EAZ4_9HYME/4-165 [subseq from] RAB1A protein (Fragment) OS=Pseudoatta argentina OX=621737 GN=Rab1a PE=4 SV=1\n----FKLLLIGDSGVGKSCLLLRFADDTYTESYISTIGVDFKiRTIDLDGKTIKLQIWDTAGQERFRTITSSYYRGAHGIIVVYDCTDQETFNNVKQWLEEIDRYA-CDNVNKLLVGNKCDLHTkKVVDYTTAKEYADQLGIPFLETSAKNAMNVEQAFMTMAAEIK-----\n>tr|A0A836ELU3|A0A836ELU3_9HYME/4-165 [subseq from] RAB1A protein (Fragment) OS=Acromyrmex insinuator OX=230686 GN=Rab1a PE=4 SV=1\n----FKLLLIGDSGVGKSCLLLRFADDTYTESYISTIGVDFKiRTIDLDGKTIKLQIWDTAGQERFRTITSSYYRGAHGIIVVYDCTDQETFNNVKQWLEEIDRYA-CDNVNKLLVGNKCDLHTkKVVDYTTAKEYADQLGIPFLETSAKNAMNVEQAFMTMAAEIK-----\n>tr|A0A836JXJ9|A0A836JXJ9_9HYME/4-165 [subseq from] RAB1A protein (Fragment) OS=Acromyrmex charruanus OX=2715315 GN=Rab1a PE=4 SV=1\n----FKLLLIGDSGVGKSCLLLRFADDTYTESYISTIGVDFKiRTIDLDGKTIKLQIWDTAGQERFRTITSSYYRGAHGIIVVYDCTDQETFNNVKQWLEEIDRYA-CDNVNKLLVGNKCDLHTkKVVDYTTAKEYADQLGIPFLETSAKNAMNVEQAFMTMAAEIK-----\n>tr|A0A154PHF3|A0A154PHF3_DUFNO/9-170 [subseq from] Ras-related protein Rab-1A OS=Dufourea novaeangliae OX=178035 GN=WN55_02377 PE=4 SV=1\n----FKLLLIGDSGVGKSCLLLRFADDTYTESYISTIGVDFKiRTIDLDGKTIKLQIWDTAGQERFRTITSSYYRGAHGIIVVYDCTDQESFNNVKQWLEEIDRYA-CDNVNKLLVGNKCDLHiKKVIDYTTAKEYADQLGIPFLETSAKNAMNVEQAFMTMAAEIK-----\n>tr|A0A484D969|A0A484D969_PERFV/9-172 [subseq from] Uncharacterized protein OS=Perca flavescens OX=8167 GN=EPR50_G00064250 PE=4 SV=1\n----YKLLLIGDSGVGKTCLIIRFAEDNFNSTYISTIGIDFKvKTIEVEGKKVKLQVWDTAGQERFKTITTAYYRGAMGIILVYDITDEKSYENIQNWMKSIKEN-ASAGVCRMLLGNKCDIESkRKVSRETGEKLAKDHGIRFFETSAKSSINVDESFLSLARDILQK---\n>tr|A0A6A5FBC1|A0A6A5FBC1_PERFL/9-172 [subseq from] Uncharacterized protein OS=Perca fluviatilis OX=8168 GN=PFLUV_G00085380 PE=4 SV=1\n----YKLLLIGDSGVGKTCLIIRFAEDNFNSTYISTIGIDFKvKTIEVEGKKVKLQVWDTAGQERFKTITTAYYRGAMGIILVYDITDEKSYENIQNWMKSIKEN-ASAGVCRMLLGNKCDIESkRKVSRETGEKLAKDHGIRFFETSAKSSINVDESFLSLARDILQK---\n>tr|A0A0L7QM81|A0A0L7QM81_9HYME/4-165 [subseq from] Ras-related protein Rab-1A (Fragment) OS=Habropoda laboriosa OX=597456 GN=WH47_09691 PE=4 SV=1\n----FKLLLIGDSGVGKSCLLLRFADDTYTESYISTIGVDFKiRTIDLDGKTIKLQIWDTAGQERFRTITSSYYRGAHGIIVVYDCTDQETFSNVKQWLEEIDRYA-CDNVNKLLVGNKCDLHTkKVVDYTTAKEYADQLGIPFLETSAKNAMNVEQAFMTMAAEIK-----\n>tr|A0A665VUD9|A0A665VUD9_ECHNA/9-172 [subseq from] RAB13, member RAS oncogene family OS=Echeneis naucrates OX=173247 GN=rab13 PE=4 SV=1\n----FKLLLIGDSGVGKTCLIIRFAEDNFNSTYISTIGIDFKvKTIEVDGKKVKLQVWDTAGQERFKTITTAYYRGAMGIILVYDITDEKSFENIQNWMKSIKEN-ASAGVSQMLLGNKCDIEAkRKVSKETGEKLAKDHGIRFYETSAKSSINVEESFLSLARDILQK---\n>tr|A0A6U3B2I0|A0A6U3B2I0_9EUKA/19-180 [subseq from] Hypothetical protein OS=Paramoeba aestuarina OX=180227 GN=NAES01612_LOCUS15995 PE=4 SV=1\n-----KLLLIGDSGVGKSCLLLRFAEDSYTPSFITTIGIDFKiRTIELDGKKIKLQIWDTAGQERFRTITTAYYRGAMGILLVYDVTEERSFSNIRNWIRNIEKH-ATDNVDKILIGNKCDMVDkKVIDAERGQALAKEYGIKFVETSAKNNINVEEAFITLAKAIKE----\n>tr|A0A166M3U2|A0A166M3U2_9AGAM/10-172 [subseq from] Ras-domain-containing protein OS=Fibularhizoctonia sp. CBS 109695 OX=436010 GN=FIBSPDRAFT_951837 PE=4 SV=1\n----FKLLLIGDSGVGKSCLLLRFADDTYTESYISTIGVDFKiRTIELEGKTVKLQIWDTAGQERFRTITSSYYRGAHGIIVVYDVTDNDTFTNVKQWLQEIDRYA-SEGVNKLLVGNKSDLTSKkVVEYSVAKEFADQLSIPFLETSAKNATNVEQAFLTMAKQIKD----\n>tr|A0A6A7FZ22|A0A6A7FZ22_9CRUS/21-187 [subseq from] Gtp-binding protein variant (Fragment) OS=Hirondellea gigas OX=1518452 PE=2 SV=1\n----FKTVLIGDSGVGKSCLLLRFADDSFTESYISTIGVDFRfRTISIDNKTVKLQIWDTAGQERFRTITSAYYRGAHGIIMVYDVTSQESFDNVEEWLSEVNRH-SSPDTIKVLIGNKADAvDDKKVSETVAQAYADKLGITFLETSAKNATNVETAFLTMARELIKTREK\n>tr|A0A672V3R9|A0A672V3R9_STRHB/9-173 [subseq from] RAB8A, member RAS oncogene family OS=Strigops habroptila OX=2489341 GN=RAB8A PE=4 SV=1\n----FKLLLIGDSGVGKTCALFRFSEDAFNATFISTIGIDFKiRTIELDGKKIKLQIWDTAGQERFRTITTAYYRGAMGIMLVYDITNEKSFENIRNWVRNIKEH-ASPDVEKMILGNKCDANdKRQVSREQGEKLAASFGIKFMETSAKANINIENAFFTLARDIKAKM--\n>tr|M5EBN3|M5EBN3_MALS4/13-176 [subseq from] Uncharacterized protein OS=Malassezia sympodialis (strain ATCC 42132) OX=1230383 GN=MSY001_2431 PE=4 SV=1\n----LKVLLIGSSGVGKSALVRRYTDDVFVeDDAAATIGVDFKIQsLCVDGKWCKLSIWDTAGQERYRTLTSSYYRGAQGVILVYDVTDARSFDDLPSWLQELNTFQGAVPPLRLLVGNKVDCTAeRVVTSEQGADFAAAHGCLFVECSAKAGHGVDDAFAELVRQVR-----\n>tr|A0A3B3SSQ2|A0A3B3SSQ2_9TELE/9-173 [subseq from] Ras-related protein Rap-1b-like OS=Paramormyrops kingsleyae OX=1676925 PE=4 SV=1\n--TTVRLVFLGAAGVGKTALIQRFLQDRFEHKYKRTVEELHGIEYDVDGGKIRIEIMDTSGSYSFPAMRKLCIRNGDAFALVYSVDDRESFNEVQRLRDEILELKDEKHIPLTVVGNKVDLENqRLVRTEDIMPIVEfDWNASFVEASAKTSENVLGVFKEILRQVN-----\n>tr|A0A0I9N6B9|A0A0I9N6B9_BRUMA/16-177 [subseq from] Ras-related protein Rab-21 OS=Brugia malayi OX=6279 GN=bma-rab-21 PE=3 SV=1\n---NFKIVLLGEGAVGKTSLMLRYVENKFSPQHVSTLQASFlSKKLHVDGQTVVLNIWDTAGQEKFHALGPIYYRDSHGALLIYDVTDSHSFEKVKMWVKELKRML-GDDVYLMIIGNKMDLErNRNVNTDEAIGYAKSIGAKYFETSAKDNIGVTQVFDYLVKGL------\n>tr|A0A5J9VDA7|A0A5J9VDA7_9POAL/65-227 [subseq from] Uncharacterized protein OS=Eragrostis curvula OX=38414 GN=EJB05_15948 PE=4 SV=1\n----FKLLLIGDSGVGKSCLLLRFADDSYLESYISTIGVDFKiRTVEQDGKTIKLQIWDTAGQERFRTITSSYYRGAHGIIVVYDVTDQESFNNVKQWLNEIDRYA-SENVNKLLVGNKCDLAeNRVVSYEAGKALADEIGIPFLETSAKDATNVEKAFMTMAGEIKN----\n>tr|A0A453C208|A0A453C208_AEGTS/10-172 [subseq from] Uncharacterized protein OS=Aegilops tauschii subsp. strangulata OX=200361 PE=4 SV=1\n----FKLLLIGDSSVGKSCFLLRFSDDSYVDSYISTIGVDFKiRTLEMDGKTIKLQIWDTAGQERFRTITSSYYRGAHGIIIVYDITDMESFNNVKQWLSEIDKYA-NDSVRKLLVGNKCDLAeSRVVDTAVAQAYADEMGIPFLETSAKESINVEEAFLAMSAAIKK----\n>tr|A0A2I4CAC4|A0A2I4CAC4_9TELE/6-169 [subseq from] ras-related protein Rab-18-like OS=Austrofundulus limnaeus OX=52670 GN=LOC106526797 PE=4 SV=1\n-LTTLKLLIIGESGVGKSSLLLRFTDDTFDEEQSATIGVDFKvKTLSIEGNKAKLAIWDTAGQERFRTLTPSYYRGAQGVILVYDVTRRDSFTKLENWLNELETYTTRNDIVKMLVGNKIDKPDREVDRNEGLKFARKHSMLFIEASAKTKDGVQCAFEELVEKI------\n>tr|A0A0V0JBS9|A0A0V0JBS9_SCHSO/13-176 [subseq from] GTP-binding protein YPTM2 OS=Schistocephalus solidus OX=70667 GN=YPTM2 PE=4 SV=1\n----FKLLLIGDSGVGKSCLLLRFADDVYTDNFISTIGVDFKiRTVELDGYHVKLQIWDTAGQERFRTITAAYYRGAHGIIIVYDVTDEESFKNVEEWLNEIKRYGRS-DVFKLLVGNKSDLTaNRRVATETGQAFASEAGMPFLETSAKDSSNVEEAFLSMASQILQH---\n>tr|A0A368PP76|A0A368PP76_SETIT/9-170 [subseq from] Uncharacterized protein OS=Setaria italica OX=4555 GN=SETIT_1G256700v2 PE=4 SV=1\n----FKLLLIGDSGVGKSCLLLRFADDSYLDSYISTIGVDFKiRTVEQDGKTIKLQIWDTAGQERFRTITSSYYRGAHGIIIVYDVTDQESFNNVKQWLNEIDRYA-SDSVNKLLVGNKSDLTAnKVVATETAKAFADEMGIPFMETSAKNAINVEQAFMAMAASIK-----\n>tr|A0A4U6WDA3|A0A4U6WDA3_SETVI/9-170 [subseq from] Uncharacterized protein OS=Setaria viridis OX=4556 GN=SEVIR_1G260800v2 PE=4 SV=1\n----FKLLLIGDSGVGKSCLLLRFADDSYLDSYISTIGVDFKiRTVEQDGKTIKLQIWDTAGQERFRTITSSYYRGAHGIIIVYDVTDQESFNNVKQWLNEIDRYA-SDSVNKLLVGNKSDLTAnKVVATETAKAFADEMGIPFMETSAKNAINVEQAFMAMAASIK-----\n>tr|A0A099Z3X7|A0A099Z3X7_TINGU/1-152 [subseq from] GTPase RhebL1 (Fragment) OS=Tinamus guttatus OX=94827 GN=N309_00453 PE=4 SV=1\n---------------GKTSLAHQFVEGKFLDCYDPTVESTYSKMVVVGKDEFHLQLVDTAGQDEYTILPHSFVIGIHGYVLVYSVTSLRSFQVVKTLHNKLYESRGKTRMPVVLVGNKADLslQSREVKTDEGRKLAESWGAIFLESSAKESQGTQGIFTKIIEEID-----\n>tr|A0A4U5V6G5|A0A4U5V6G5_COLLU/9-172 [subseq from] Ras-related protein OS=Collichthys lucidus OX=240159 GN=D9C73_016214 PE=4 SV=1\n----FKLLLIGDSGVGKTCLIIRFAEDNFNSTYISTIGIDFKvKTIEVDGKKVKLQVWDTAGQERFKTITTAYYRGAMGIILVYDITDEKSFENIQNWMKSIKEN-ASAGVSRMLLGNKCDIEAkRKVSKETGEKLAKDHGIRFFETSAKSSINVEESFLSLARDILQK---\n>tr|A0A6G0ICA9|A0A6G0ICA9_LARCR/9-172 [subseq from] Ras-related protein Rab-13 OS=Larimichthys crocea OX=215358 GN=D5F01_LYC12713 PE=4 SV=1\n----FKLLLIGDSGVGKTCLIIRFAEDNFNSTYISTIGIDFKvKTIEVDGKKVKLQVWDTAGQERFKTITTAYYRGAMGIILVYDITDEKSFENIQNWMKSIKEN-ASAGVSRMLLGNKCDIEAkRKVSKETGEKLAKDHGIRFFETSAKSSINVEESFLSLARDILQK---\n>tr|A0A7L3B9V0|A0A7L3B9V0_9AVES/21-190 [subseq from] RASLC protein (Fragment) OS=Syrrhaptes paradoxus OX=302527 GN=Rasl12 PE=4 SV=1\n--TECNVAILGCRGAGKSALTVKFLTKRFISEYDPNLEDTYTSEELVDQQPVLLKVMDTADQDGP-GNCERYLRWASAFLVVYSIDDRRSFEGCQHYLEILARHaRGcRHRCPALLLGNKLDMDQyRQVPAAEGMALATRFGCLFYEVSAcQDFAGVQHVFHEAVREVRRQAE-\n>tr|A0A210QEZ6|A0A210QEZ6_MIZYE/9-173 [subseq from] Ras-related protein Rab-8A OS=Mizuhopecten yessoensis OX=6573 GN=KP79_PYT22614 PE=4 SV=1\n----FKLLLIGDSGVGKTCVLFRFSEDAFNSTFISTIGIDFKiRTIELDGKKIKLQIWDTAGQERFRTITTAYYRGAMGIMLVYDITNEKSFENIRNWIGNIEE-HASQDVEKMILGNKCDMNDkRMVSKERGEQLAIEHGIKFMETSAKASINVEDAFFTLARDIKSKM--\n>tr|A0A2A3ED10|A0A2A3ED10_APICC/9-170 [subseq from] Ras-related protein Rab-1A OS=Apis cerana cerana OX=94128 GN=APICC_03404 PE=4 SV=1\n----FKLLLIGDSGVGKSCLLLRFADDTYTESYISTIGVDFKiRTIDLDGKTIKLQIWDTAGQERFRTITSSYYRGAHGIIVVYDCTDQETFNNVKQWLEEIDRYA-CDNVNKLLVGNKCDLHTkKVVDYTTAKEYADQLGIPFLETSAKNAMNVEQAFMTMAAEIK-----\n>tr|A0A6A5U0M9|A0A6A5U0M9_9PLEO/9-174 [subseq from] Ras-domain-containing protein OS=Byssothecium circinans OX=147558 GN=CC80DRAFT_492099 PE=4 SV=1\n------ITVCGDGGCGKSSITLRLVRSEWTHDYDPTIEDSYSVTRTIDGTSYFLQLTDTAGQEEYRSLWASSNLRSDAFLLVYDITNPHSLDGLEYFAEMIDMETDNrmdkgEVEPIkIVAGNKCDLSSqRVIKSQQGLEWARKRGCGFMETSAREMVNIEETFALLVRRVV-----\n>tr|A0A7N0V105|A0A7N0V105_KALFE/9-171 [subseq from] Uncharacterized protein OS=Kalanchoe fedtschenkoi OX=63787 PE=4 SV=1\n----FKLLLIGDSGVGKSCLLLRFADDSYLDSYISTIGVDFKiRTVEQDGKTIKLQIWDTAGQERFRTITSSYYRGAHGIIVVYDVTDMDSFNNVKQWLSEIDRYA-SENVNKLLVGNKCDLTAnKVVSYEMAKSFADEIGIPFMETSAKNSTNVEQAFMAMSAEIKN----\n>tr|M2QBD4|M2QBD4_CERS8/9-171 [subseq from] Uncharacterized protein OS=Ceriporiopsis subvermispora (strain B) OX=914234 GN=CERSUDRAFT_117186 PE=4 SV=1\n----FKLLLIGDSGVGKSCLLLRFAEDAFTDSYLSTIGVDFKiRTIELEGKMVKLQIWDTAGQERFRTIAAAYYRGAHGIVVVYDVTDNDSFANVKGWLQEIDRYA-SEGVKKLLLGNKSDLVERkVVDYNTAKEFADELQIPFIETSAKNSTNVEEAFVTMSKQIKE----\n>tr|A0A6P4XC35|A0A6P4XC35_PANPR/68-231 [subseq from] ras-related protein Rab-37 isoform X2 OS=Panthera pardus OX=9691 GN=RAB37 PE=4 SV=1\n---PFQTILVGDSGVGKTSLLVQFDQGKFIPgSFSATVGIGFTnKVVTVDGVRVKLQIWDTAGQERFRSVTHAYYRDAQALLLLYDITNKSSFDNIRAWLTEIHEYA-QRDVVIMLLGNKADVSSeRVIRSEDGETLAREYGVPFMETSAKTGMNVELAFLAIAKELK-----\n>tr|A0A6A6VD00|A0A6A6VD00_9PLEO/9-176 [subseq from] Ras-domain-containing protein OS=Sporormia fimetaria CBS 119925 OX=1340428 GN=M011DRAFT_402174 PE=4 SV=1\n------ITICGDGGCGKSSITLRLVRSQWTHEYDPTIEDSYSVTRTIDGTNYLLMLTDTAGQEEYRGLWATSNLSSDAFLLVYDITNSDSLHVLDYYMEMISleeeaRIDSGRPPPVkMVVGNKCDLQvARQVKSSEGLEYAKKHGAGFMETSAREMVNVEETFGQLIRRVAEN---\n>tr|A0A1I8CRT5|A0A1I8CRT5_9BILA/38-203 [subseq from] Uncharacterized protein OS=Rhabditophanes sp. KR3021 OX=114890 PE=4 SV=1\n--SDYRVVVYGSGGIGKTSIVVRFVKGIFSEAYVPTIEDTYRQVISCNQKnVCTLEITDTTGSHQFPAMQRLSVSKGNAFILVYSITSSQSLKELEHIIRLLKEIKGDRlyEFPIILVGNKKDdQTKRQVSVEQGMAFAAAYRFKFIETSAKDNENIIELFETLLALE------\n>tr|A0A1U7RW81|A0A1U7RW81_ALLSI/25-194 [subseq from] ras-like protein family member 12 OS=Alligator sinensis OX=38654 GN=RASL12 PE=4 SV=1\n---ECNVAILGCRGAGKSALTVKFLTKRFISEYDPNLEDTYTSEEIVDQQPVLLKVMDTADQDA-PLNCERYLHWANVFLVVYSIDNKKSFEGCHQYLDIISLHsKGiQHNYPVLLLGNKLDMEQyRQVTKSDGQALAAKYGCLLYEVSAClDFESVQHVFHEAVREMRREMEK\n>tr|A0A151M964|A0A151M964_ALLMI/25-194 [subseq from] Ras-like protein family member 12 OS=Alligator mississippiensis OX=8496 GN=RASL12 PE=4 SV=1\n---ECNVAILGCRGAGKSALTVKFLTKRFISEYDPNLEDTYTSEEIVDQQPVLLKVMDTADQDA-PLNCERYLHWANVFLVVYSIDNKKSFEGCHQYLDIISLHsKGiQHNYPVLLLGNKLDMEQyRQVTKSDGQALAAKYGCLLYEVSAClDFESVQHVFHEAVREMRREMEK\n>tr|A0A7L4K3X0|A0A7L4K3X0_9AVES/21-190 [subseq from] RASLC protein (Fragment) OS=Ceuthmochares aereus OX=1961834 GN=Rasl12 PE=4 SV=1\n--AECNIAILGCRGAGKSALTVKFLTKRFISEYDPNLEDTYTSEELVDQQPVVLKVMDTADQDGP-GNCERYLRWANAFLVVYSIDDRKSFEGCQRYLEVLAlHARGcQHHCPMLLLGNKLDMEQyRQVSAAEGMSLASRFGCLFYEVSAcQDFMGVQHVFHEAVREVRRQAE-\n>tr|A0A0C9YET4|A0A0C9YET4_9AGAR/10-172 [subseq from] Unplaced genomic scaffold K443scaffold_17, whole genome shotgun sequence OS=Laccaria amethystina LaAM-08-1 OX=1095629 GN=K443DRAFT_3067 PE=4 SV=1\n----FKLLLIGDSGVGKSCLLLRFADDTYTESYISTIGVDFKiRTIELEGKTVKLQIWDTAGQERFRTITSSYYRGAHGIIVVYDVTDNESFTHVKQWLQEIDRYA-SEGVNKLLVGNKSDLTGKkVVEYSVAKEFADQLNIPFLETSAKNATNVEQAFLTMAKQIKD----\n>tr|A0A1S2X982|A0A1S2X982_CICAR/9-172 [subseq from] ras-related protein RABD1-like OS=Cicer arietinum OX=3827 GN=LOC101495577 PE=4 SV=1\n----FKVLIIGDSSVGKSCLLLRFADDSYVDTYISTIGVDFKiRTVELEGKTVKLQIWDTAGQERFRTITSSYYRGAHGIIIVYDVTDIESFNNVKQWLHEIDRYAN-DTVCKLLVGNKCDLSdNKVVHTHTAKAFADELGIPFLETSAKDSVNVEQAFLTMAAEIKKK---\n>tr|A0A1S3WK74|A0A1S3WK74_ERIEU/21-122 [subseq from] ras-related protein Rap-2b isoform X3 OS=Erinaceus europaeus OX=9365 GN=RAP2B PE=4 SV=1\n---------------------------------------------------------------QFASMRDLYIKNGQGFILVYSLVNQQSFQDIKPMRDQIIRVKRYERVPMILVGNKVDLEgEREVSFGEGKALAEEWSCPFMETSAKNKASVDELFAEIVRQM------\n>tr|A0A673VI02|A0A673VI02_SURSU/19-187 [subseq from] RASD family member 2 OS=Suricata suricatta OX=37032 GN=RASD2 PE=4 SV=1\n---SYRMVVLGASRVGKSSIVSRFLNGRFDDQYTPTIEDFHRKVYNIRGDMYQLDILDTSGNHPFPAMRRLSILTGDVFILVFSLDNRESFDEVKRLQKQILEVksclknktKEAAELPMVICGNKNDHGelCRQVPATEAELLVSgDENCAYFEVSAKKNTNVDEMFYVLF---------\n>tr|A0A5N5QRD3|A0A5N5QRD3_9AGAM/11-171 [subseq from] Ras-related protein Rab-8A OS=Ceratobasidium theobromae OX=1582974 GN=CTheo_2235 PE=4 SV=1\n-----KLLLIGDSGVGKSCLLLRFCDDAWTPSFITTIGIDFKiRTIELDGKRIKLQIWDTAGQERFRTITTAYYRGAMGILLVYDVTDEKSFNNIRTWHSNVEQ-HASEGVNKILIGNKSDWTDKKVITeEQGRALADELGVKFMETSAKANEGVEDAFFALARDIK-----\n>tr|E3MGB2|E3MGB2_CAERE/9-173 [subseq from] CRE-RAB-8 protein OS=Caenorhabditis remanei OX=31234 GN=Cre-rab-8 PE=4 SV=1\n----FKLLLIGDSGVGKTCVLFRFSDDSFNNSFISTIGIDFKiRTIELDGKKIKLQIWDTAGQERFRTITTAYYRGAMGIILVYDITNERSFENIKNWIRNIEEH-AASDVERMIIGNKCDIEERrEVSRERGEQLAIEYGTKFLETSAKANLNIDEAFFTLARDIKSKM--\n>tr|G0NJK3|G0NJK3_CAEBE/9-173 [subseq from] Uncharacterized protein OS=Caenorhabditis brenneri OX=135651 GN=CAEBREN_03557 PE=4 SV=1\n----FKLLLIGDSGVGKTCVLFRFSDDSFNNSFISTIGIDFKiRTIELDGKKIKLQIWDTAGQERFRTITTAYYRGAMGIILVYDITNERSFENIKNWIRNIEEH-AASDVERMIIGNKCDIEERrEVSRERGEQLAIEYGTKFLETSAKANLNIDEAFFTLARDIKSKM--\n>tr|A0A2G5VHY5|A0A2G5VHY5_9PELO/9-173 [subseq from] Uncharacterized protein OS=Caenorhabditis nigoni OX=1611254 GN=Cni-rab-8 PE=4 SV=1\n----FKLLLIGDSGVGKTCVLFRFSDDSFNNSFISTIGIDFKiRTIELDGKKIKLQIWDTAGQERFRTITTAYYRGAMGIILVYDITNERSFENIKNWIRNIEEH-AASDVERMIIGNKCDIEERrEVSRERGEQLAIEYGTKFLETSAKANLNIDEAFFTLARDIKSKM--\n>tr|A8XED7|A8XED7_CAEBR/9-173 [subseq from] Protein CBR-RAB-8 OS=Caenorhabditis briggsae OX=6238 GN=rab-8 PE=4 SV=1\n----FKLLLIGDSGVGKTCVLFRFSDDSFNNSFISTIGIDFKiRTIELDGKKIKLQIWDTAGQERFRTITTAYYRGAMGIILVYDITNERSFENIKNWIRNIEEH-AASDVERMIIGNKCDIEERrEVSRERGEQLAIEYGTKFLETSAKANLNIDEAFFTLARDIKSKM--\n>tr|A0A7R9EAP8|A0A7R9EAP8_9NEOP/9-175 [subseq from] Hypothetical protein OS=Timema monikensis OX=170555 GN=TMSB3V08_LOCUS6969 PE=4 SV=1\n----FKLLLIGDSGVGKTCVLFRFSEDAFNTTFISTIGIDFKiRTIELDGKKIKLQIWDTAGQERFRTITTAYYRGAMGIMLVYDITNEKSFENIKNWIRNIEE-NASADVEKMLLGNKCELTEKRqVTKERGEQLAIEYGIKFMETSAKASINVEDAFFTLARDIKTKMEK\n>tr|A0A151WWM5|A0A151WWM5_9HYME/14-175 [subseq from] Ras-related protein Rab-1A (Fragment) OS=Trachymyrmex zeteki OX=64791 GN=ALC60_08559 PE=4 SV=1\n----FKLLLIGDSGVGKSCLLLRFADDTYTESYISTIGVDFKiRTIDLDGKTIKLQIWDTAGQERFRTITSSYYRGAHGIIVVYDCTDQETFNNVKQWLEEIDRYA-CDNVNKLLVGNKCDLHTkKVVDYTAAKEYADQLGIPFLETSAKNAMNVEQAFMTMAAEIK-----\n>tr|A0A2U3W9Q5|A0A2U3W9Q5_ODORO/21-122 [subseq from] ras-related protein Rap-2b isoform X3 OS=Odobenus rosmarus divergens OX=9708 GN=RAP2B PE=4 SV=1\n---------------------------------------------------------------QFASMRDLYIKNGQGFILVYSLVNQQSFQDIKPMRDQIIRVKRYERVPMILVGNKVDLEgEREVSYGEGKALAEEWSCPFMETSAKNKASVDELFAEIVRQM------\n>tr|A0A2Y9JXU0|A0A2Y9JXU0_ENHLU/21-122 [subseq from] ras-related protein Rap-2b isoform X3 OS=Enhydra lutris kenyoni OX=391180 GN=LOC111151873 PE=4 SV=1\n---------------------------------------------------------------QFASMRDLYIKNGQGFILVYSLVNQQSFQDIKPMRDQIIRVKRYERVPMILVGNKVDLEgEREVSYGEGKALAEEWSCPFMETSAKNKASVDELFAEIVRQM------\n>tr|A0A7J8D1N6|A0A7J8D1N6_MOLMO/23-185 [subseq from] RAB37, member RAS oncogene family OS=Molossus molossus OX=27622 GN=HJG59_015198 PE=4 SV=1\n----HKTILVGDSGVGKTSLLVQFDQGKFIPgSFSATVGIGFTnKVVTVDGVRVKLQIWDTAGQERFRSVTHAYYRDAQALLLLYDITSKSSFENIRAWLTEIHEYA-QRDVVIMLLGNKADVSSeRVIRSEDGERLAREYGVPFMETSAKTGMNVELAFLAIAKELK-----\n>tr|A0A836CMP4|A0A836CMP4_9STRA/19-183 [subseq from] Ras family-domain-containing protein OS=Tribonema minus OX=303371 GN=JKP88DRAFT_6649 PE=4 SV=1\n---KRKIALLGFTGVGKTSLATRFVQGSFVDMYNPTITNTFHTSVNFGKKTLATEILDTAGLDGHTQISRHASVGVHGYLMLYSTISRNSFENIKNINENLMHtLGDLPDVARVLVGTMMDLSdQRQITTQQGQELAREWGVPFMECSAKENINIDAVFKCLIKEVEQ----\n>tr|F6TWQ8|F6TWQ8_HORSE/8-169 [subseq from] RHEB like 1 OS=Equus caballus OX=9796 GN=RHEBL1 PE=4 SV=1\n-----KVVILGYRSVGKTSLAHQFVEGEFLEGYDPTVENTYSKIVTLGKDEFHLHLVDTAGQDEYSILPYSFIIGVHGYVLVYSVTSLHSFQVIESLYQKLHEGHGKTRLPVVLVGNKADLsPYREVQADEGKKLAESWGATFMESSARENQLTQGIFTKVIQEIAR----\n>tr|A0A0G4G2K5|A0A0G4G2K5_VITBC/8-168 [subseq from] Uncharacterized protein OS=Vitrella brassicaformis (strain CCMP3155) OX=1169540 GN=Vbra_16736 PE=4 SV=1\n----FKYIIIGDTGVGKSCLLLQFTDKRFRADHDLTIGVEFGARlINIDGKQIKLQIWDTAGQESFRSITRSYYRGAAGALLVYDITRRDTFSHLTRWLEEVRQNA-NPHMTIMLIGNKCDLERREVSTEEGASFARQHGLIFLETSAKTAQNVEEAFIWTARKIY-----\n>tr|A0A195FR01|A0A195FR01_9HYME/14-175 [subseq from] Ras-related protein Rab-1A (Fragment) OS=Trachymyrmex septentrionalis OX=34720 GN=ALC56_02701 PE=4 SV=1\n----FKLLLIGDSGVGKSCLLLRFADDTYTESYISTIGVDFKiRTIDLDGKTIKLQIWDTAGQERFRTITSSYYRGAHGIIVVYDCTDQETFNNVKQWLEEIDRYA-CDNVNKLLVGNKCDLHTkKVVDYTTAKEYADQLGIPFLETSAKNAMNVEQAFMTMAAEIK-----\n>tr|F4WC46|F4WC46_ACREC/14-175 [subseq from] Ras-related protein Rab-1A (Fragment) OS=Acromyrmex echinatior OX=103372 GN=G5I_03118 PE=4 SV=1\n----FKLLLIGDSGVGKSCLLLRFADDTYTESYISTIGVDFKiRTIDLDGKTIKLQIWDTAGQERFRTITSSYYRGAHGIIVVYDCTDQETFNNVKQWLEEIDRYA-CDNVNKLLVGNKCDLHTkKVVDYTTAKEYADQLGIPFLETSAKNAMNVEQAFMTMAAEIK-----\n>tr|A0A3Q7XS25|A0A3Q7XS25_CICAR/9-169 [subseq from] ras-related protein RABD2a-like isoform X1 OS=Cicer arietinum OX=3827 GN=LOC101514122 PE=4 SV=1\n----FKLLLIGDSGVGKSCLLLRFADDSYIDSYISTIGVDFKiRTVEQDGKTIKLQIWDTAGQERFRTITSSYYRGAHGIIIVYDVTDEESFNNVKQWLSEIDRYA-SDNVNKLLVGNKSDLTaNRAVSYDTAKEFADQIGIPFMETSAKDATNVEGAFMAMAAAI------\n>tr|E2A2D1|E2A2D1_CAMFO/14-175 [subseq from] Ras-related protein Rab-1A OS=Camponotus floridanus OX=104421 GN=EAG_12529 PE=4 SV=1\n----FKLLLIGDSGVGKSCLLLRFADDTYTESYISTIGVDFKiRTIDLDGKTIKLQIWDTAGQERFRTITSSYYRGAHGIIVVYDCTDQETFNNVKQWLEEIDRYA-CDNVNKLLVGNKCDLHTkKVVDYTTAKEYADQLGIPFLETSAKNAMNVEQAFMTMAAEIK-----\n>tr|A0A6P3WZ81|A0A6P3WZ81_DINQU/12-173 [subseq from] ras-related protein Rab-1A OS=Dinoponera quadriceps OX=609295 GN=LOC106742492 PE=4 SV=1\n----FKLLLIGDSGVGKSCLLLRFADDTYTESYISTIGVDFKiRTIDLDGKTIKLQIWDTAGQERFRTITSSYYRGAHGIIVVYDCTDQETFNNVKQWLEEIDRYA-CDNVNKLLVGNKCDLHTkKVVDYTTAKEYADQLGIPFLETSAKNAMNVEQAFMTMAAEIK-----\n>tr|A0A6J3L7L5|A0A6J3L7L5_9HYME/12-173 [subseq from] ras-related protein Rab-1A OS=Bombus vosnesenskii OX=207650 GN=LOC117239216 PE=4 SV=1\n----FKLLLIGDSGVGKSCLLLRFADDTYTESYISTIGVDFKiRTIDLDGKTIKLQIWDTAGQERFRTITSSYYRGAHGIIVVYDCTDQETFNNVKQWLEEIDRYA-CDNVNKLLVGNKCDLHTkKVVDYTTAKEYADQLGIPFLETSAKNAMNVEQAFMTMAAEIK-----\n>tr|A0A6P3D9S8|A0A6P3D9S8_BOMTE/12-173 [subseq from] ras-related protein Rab-1A OS=Bombus terrestris OX=30195 GN=LOC100645673 PE=4 SV=1\n----FKLLLIGDSGVGKSCLLLRFADDTYTESYISTIGVDFKiRTIDLDGKTIKLQIWDTAGQERFRTITSSYYRGAHGIIVVYDCTDQETFNNVKQWLEEIDRYA-CDNVNKLLVGNKCDLHTkKVVDYTTAKEYADQLGIPFLETSAKNAMNVEQAFMTMAAEIK-----\n>tr|A0A6P3E1W6|A0A6P3E1W6_BOMIM/12-173 [subseq from] ras-related protein Rab-1A OS=Bombus impatiens OX=132113 GN=LOC100743910 PE=4 SV=1\n----FKLLLIGDSGVGKSCLLLRFADDTYTESYISTIGVDFKiRTIDLDGKTIKLQIWDTAGQERFRTITSSYYRGAHGIIVVYDCTDQETFNNVKQWLEEIDRYA-CDNVNKLLVGNKCDLHTkKVVDYTTAKEYADQLGIPFLETSAKNAMNVEQAFMTMAAEIK-----\n>tr|A0A6P8LVU0|A0A6P8LVU0_9HYME/12-173 [subseq from] ras-related protein Rab-1A OS=Bombus bifarius OX=103933 GN=LOC117205347 PE=4 SV=1\n----FKLLLIGDSGVGKSCLLLRFADDTYTESYISTIGVDFKiRTIDLDGKTIKLQIWDTAGQERFRTITSSYYRGAHGIIVVYDCTDQETFNNVKQWLEEIDRYA-CDNVNKLLVGNKCDLHTkKVVDYTTAKEYADQLGIPFLETSAKNAMNVEQAFMTMAAEIK-----\n>tr|A0A7M7GSN5|A0A7M7GSN5_APIME/12-173 [subseq from] Uncharacterized protein OS=Apis mellifera OX=7460 GN=102654987 PE=4 SV=1\n----FKLLLIGDSGVGKSCLLLRFADDTYTESYISTIGVDFKiRTIDLDGKTIKLQIWDTAGQERFRTITSSYYRGAHGIIVVYDCTDQETFNNVKQWLEEIDRYA-CDNVNKLLVGNKCDLHTkKVVDYTTAKEYADQLGIPFLETSAKNAMNVEQAFMTMAAEIK-----\n>tr|V9IIP5|V9IIP5_APICE/12-173 [subseq from] Ras-related protein Rab-1A OS=Apis cerana OX=7461 GN=ACCB07611 PE=2 SV=1\n----FKLLLIGDSGVGKSCLLLRFADDTYTESYISTIGVDFKiRTIDLDGKTIKLQIWDTAGQERFRTITSSYYRGAHGIIVVYDCTDQETFNNVKQWLEEIDRYA-CDNVNKLLVGNKCDLHTkKVVDYTTAKEYADQLGIPFLETSAKNAMNVEQAFMTMAAEIK-----\n>tr|A0A158NA16|A0A158NA16_ATTCE/12-173 [subseq from] Uncharacterized protein OS=Atta cephalotes OX=12957 GN=105617429 PE=4 SV=1\n----FKLLLIGDSGVGKSCLLLRFADDTYTESYISTIGVDFKiRTIDLDGKTIKLQIWDTAGQERFRTITSSYYRGAHGIIVVYDCTDQETFNNVKQWLEEIDRYA-CDNVNKLLVGNKCDLHTkKVVDYTTAKEYADQLGIPFLETSAKNAMNVEQAFMTMAAEIK-----\n>tr|A0A195ELA5|A0A195ELA5_9HYME/12-173 [subseq from] Ras-related protein Rab-1A OS=Trachymyrmex cornetzi OX=471704 GN=ALC57_01679 PE=4 SV=1\n----FKLLLIGDSGVGKSCLLLRFADDTYTESYISTIGVDFKiRTIDLDGKTIKLQIWDTAGQERFRTITSSYYRGAHGIIVVYDCTDQETFNNVKQWLEEIDRYA-CDNVNKLLVGNKCDLHTkKVVDYTTAKEYADQLGIPFLETSAKNAMNVEQAFMTMAAEIK-----\n>tr|A0A3L8D9J5|A0A3L8D9J5_OOCBI/12-173 [subseq from] Uncharacterized protein OS=Ooceraea biroi OX=2015173 GN=DMN91_010627 PE=4 SV=1\n----FKLLLIGDSGVGKSCLLLRFADDTYTESYISTIGVDFKiRTIDLDGKTIKLQIWDTAGQERFRTITSSYYRGAHGIIVVYDCTDQETFNNVKQWLEEIDRYA-CDNVNKLLVGNKCDLHTkKVVDYTTAKEYADQLGIPFLETSAKNAMNVEQAFMTMAAEIK-----\n>tr|A0A6I9WRT2|A0A6I9WRT2_9HYME/12-173 [subseq from] ras-related protein Rab-1A OS=Pogonomyrmex barbatus OX=144034 GN=LOC105430467 PE=4 SV=1\n----FKLLLIGDSGVGKSCLLLRFADDTYTESYISTIGVDFKiRTIDLDGKTIKLQIWDTAGQERFRTITSSYYRGAHGIIVVYDCTDQETFNNVKQWLEEIDRYA-CDNVNKLLVGNKCDLHTkKVVDYTTAKEYADQLGIPFLETSAKNAMNVEQAFMTMAAEIK-----\n>tr|A0A6J1PNR2|A0A6J1PNR2_9HYME/12-173 [subseq from] ras-related protein Rab-1A OS=Temnothorax curvispinosus OX=300111 GN=LOC112454287 PE=4 SV=1\n----FKLLLIGDSGVGKSCLLLRFADDTYTESYISTIGVDFKiRTIDLDGKTIKLQIWDTAGQERFRTITSSYYRGAHGIIVVYDCTDQETFNNVKQWLEEIDRYA-CDNVNKLLVGNKCDLHTkKVVDYTTAKEYADQLGIPFLETSAKNAMNVEQAFMTMAAEIK-----\n>tr|E9J264|E9J264_SOLIN/12-173 [subseq from] Uncharacterized protein (Fragment) OS=Solenopsis invicta OX=13686 GN=SINV_00792 PE=4 SV=1\n----FKLLLIGDSGVGKSCLLLRFADDTYTESYISTIGVDFKiRTIDLDGKTIKLQIWDTAGQERFRTITSSYYRGAHGIIVVYDCTDQETFNNVKQWLEEIDRYA-CDNVNKLLVGNKCDLHTkKVVDYTTAKEYADQLGIPFLETSAKNAMNVEQAFMTMAAEIK-----\n>tr|A0A443R184|A0A443R184_9ACAR/5-147 [subseq from] GTP-binding protein Rheb-like protein (Fragment) OS=Dinothrombium tinctorium OX=1965070 GN=B4U79_14163 PE=4 SV=1\n---QRKIAIMGSTSVGKSSLTIQFVDGQFVDSYDPTVENTFTKTVKIRGQEYYLRLVDTAGQDEFSIFPHTYAIDIHGYCFVYSINNLKSFEVIKIIYEKLIDVTGPVTVPIILVGNKVDLHkfERVVSYEKGKQLAEHMKAQFME--------------------------\n>tr|A0A7L4DVB8|A0A7L4DVB8_9AVES/20-191 [subseq from] RASLC protein (Fragment) OS=Eurystomus gularis OX=325343 GN=Rasl12 PE=4 SV=1\n-LTECNVAILGCQGAGKSALTVKFLTKRFISEYDPNLEDTYASEELVDQQPVLLKVMDTADQDGP-GNCERYLHWASAFLVVYSIDDRKSFEGCQRYLEILAlHTRGcQRRCPVLLLGNKLDMEQyRQVPAAEGMSLASRFGCLFYEVSAcQDFAGVQHVFHEAVRELRRHAER\n>tr|A0A0G2HXZ5|A0A0G2HXZ5_9EURO/8-172 [subseq from] GTP-binding protein rhb1 OS=Emmonsia crescens UAMH 3008 OX=1247875 GN=EMCG_02473 PE=4 SV=1\n----RKIAIVGSRSVGKSSLTVRFVDGVFVESYYPTIENTFSSTIKYKGQDFATEIVDTAGQDEYSILNSKHFIGIHGYIIVYSVASRQSFEMVRVIRDKILNHLGADWVPLVIVGNKSDLKPdvRQVTEEEGKKLEEEFNCAWTEASARLDENVSKAFDLIIAEVEKS---\n>tr|A0A7S4U739|A0A7S4U739_9EUKA/20-150 [subseq from] Hypothetical protein OS=Paramoeba aestuarina OX=180227 GN=NAES01612_LOCUS21257 PE=4 SV=1\n------------------------------AEYDPTIEDSFRKHVEVNDEIKLLDILDTAGQEEFRDLQDQWIRITECFMIVFSsdkLDKEKPFEPILELLYKIERVKNEelEEFPVILVENKIDLFP-DYDFREAVDFAKLHGIGYVRTSAATGENIDLLF-------------\n>tr|A0A7E4S3Z4|A0A7E4S3Z4_CIMLE/26-188 [subseq from] Uncharacterized protein OS=Cimex lectularius OX=79782 PE=4 SV=1\n--NDYRVVVFGAGGVGKSSLVLRFVKGTFRESYIPTIEDTYRQVISCNKNICTLQITDTTGSHQFPAMQRLSISKGHAFILVYSCTSRQSLEELRPIWDVIRETKgaDLASIPVMLVGNKCDEsETREVSSEDGENEAKAWGCHFMETSAKTNHNVKELFQELLN--------\n>tr|A0A1J6IUM4|A0A1J6IUM4_NICAT/9-170 [subseq from] Gtp-binding protein yptm2 OS=Nicotiana attenuata OX=49451 GN=YPTM2_0 PE=4 SV=1\n----FKLLLIGDSGVGKSCLLLRFADDSYLESYISTIGVDFKiRTVEQDGKTIKLQIWDTAGQERFRTITSSYYRGAHGIIVVYDVTDQESFNNVRQWLSEIDRYA-SDNVNKLLVGNKCDLTAqKVVATETAQAFADEIGIPFMETSAKSATNVEQAFMAMAASIK-----\n>tr|A0A6M2DXG9|A0A6M2DXG9_9NEOP/9-174 [subseq from] Putative rab subfamily protein of small gtpase OS=Xenopsylla cheopis OX=163159 PE=4 SV=1\n----FKLLLIGDSGVGKTCVLFRFSEDAFNTTFISTIGIDFKiRTIELDGKKIKLQIWDTAGQERFRTITTAYYRGAMGIMLVYDVTNEKSFENIKNWIRNIEE-NASADVEKMLLGNKCELDDkRQVIKERGEQLAIEYGIKFMETSAKTSYNVEEAFFTLARDMKAKLE-\n>tr|A0A6J2W5V0|A0A6J2W5V0_CHACN/9-171 [subseq from] ras-related protein Rab-13 OS=Chanos chanos OX=29144 GN=rab13 PE=4 SV=1\n----FKLLLIGDSGVGKTCLIIRFAEDNFNSTYISTIGIDFKvKTIEVDGKKVKLQVWDTAGQERFKTITTAYYRGAMGIILVYDITDEKSFENIQNWMKSIKEN-ASAGVSRMLLGNKCDIEAKRKVSKEAgEKLAKDHGIRFFETSAKSSINVEESFESLARDILQ----\n>tr|A0A2R6RTB6|A0A2R6RTB6_ACTCC/9-171 [subseq from] Ras-related protein like OS=Actinidia chinensis var. chinensis OX=1590841 GN=CEY00_Acc03605 PE=4 SV=1\n----FKLLLIGDSGVGKSCLLLRFADDSYLDSYISTIGVDFKiRTVEQDGKTIKLQIWDTAGQERFRTITSSYYRGAHGIIIVYDVTDQESFNNVKQWLNEIDRYA-SENVNKLLVGNKCDLiDNRAVSYDTAKEFADGIGIPFMETSAKDATNVEQAFMAMAADIKN----\n>tr|A0A1V6SE27|A0A1V6SE27_9EURO/4-102 [subseq from] Uncharacterized protein OS=Penicillium flavigenum OX=254877 GN=PENFLA_c065G01209 PE=4 SV=1\n----ISITICGDGGCGKSSITMRLVRSQWVHEYDPTIEDSYSVTRTVDGHPYVLSITDTAGQEEYRGLWSASTLNSDAFLLVYDITNPSSLETLDHFMEMIHM-------------------------------------------------------------------\n>tr|H3DLT7|H3DLT7_TETNG/9-173 [subseq from] Uncharacterized protein OS=Tetraodon nigroviridis OX=99883 PE=4 SV=1\n----FKLLLIGDSGVGKTCLIIRFAEDNFNSTYISTIGIDFKvKTIDVDGKKVKLQVWDTAGQERFKTITTAYYRGAMGIILVYDITDEKSFENIQNWMKSIKEN-ASAGVSRMLLGNKCDIEAkRKVSRETGEKLAKDHGIKFFETSAKSSINVEESFLSLARDILQRS--\n>tr|A0A165JTQ9|A0A165JTQ9_9BASI/8-169 [subseq from] Uncharacterized protein OS=Calocera cornea HHB12733 OX=1353952 GN=CALCODRAFT_245136 PE=4 SV=1\n----RRICVLGARSVGKSALVVQYVEGHFIEPYFPTIESIVFKNVTWNGENYEFEIIDTAGQDEYSMLSSRHAIGIHGFILVYSVASRPSFEMIRAVHDKILNYHGVSQVPCVIVGQKSDLPERKlaprqVTPQEGQALAKELHAAWIETSASSNV--NVVFDLLLQE-------\n>tr|A0A0D6QXP2|A0A0D6QXP2_ARACU/17-182 [subseq from] Uncharacterized protein OS=Araucaria cunninghamii OX=56994 PE=4 SV=1\n-----KLLLIGDSGVGKSCLLLRFSDDSFTTSFITTIGIDFKiRTIELDGKRIKLQIWDTAGQERFRTITTAYYRGAMGIILVYDVTDESSFNNIRNWIRNIEQ-HASENVNKILVGNKADMDesKRAVPTARGQALADEYGIKFFETSAKTNLNVEQVFFTIGRDIKQRLE-\n>tr|A0A1R2BP73|A0A1R2BP73_9CILI/13-173 [subseq from] Uncharacterized protein OS=Stentor coeruleus OX=5963 GN=SteCoe_21527 PE=4 SV=1\n-----KLLIIGDSGVGKTCFLLRFSDDNFTASHLTTIGIDFKlKTMEIDGKTIKLQIWDTAGQERFRTITQTYYKGAMGIILAYDCTDENSFNNIRNWVQQIKM-HASDNVSKVLIGNKCDRPDKKITTEQGESLAQELGIKFFETSAKTNINVNETFKFIAKEIKD----\n>tr|A0A671UH05|A0A671UH05_SPAAU/12-173 [subseq from] Ras-related protein Rab-8B-like OS=Sparus aurata OX=8175 GN=LOC115585951 PE=4 SV=1\n----FKLLLIGDSGVGKTCLLFRFSEDSFNTTFISTIGIDFKiRTIELDGKRVKLQIWDTAGQERFRTITTAYYRGAMGIMLVYDISNEKSFENIKNWIRNIEEH-ASSDVEKMILGNKCDMTDRrQVSKDRGEKLAIDYGVKFLETSAKSSLNVEEAFYTMGRDIL-----\n>tr|A0A2B7WTT1|A0A2B7WTT1_9EURO/8-172 [subseq from] Seryl-tRNA synthetase OS=Blastomyces parvus OX=2060905 GN=GX51_06091 PE=4 SV=1\n----RKIAVVGSRSVGKSSLTVRFVDGVFVESYYPTIENTFSSTIKYKGQDFATEIVDTAGQDEYSILNSKHFIGIHGYIIVYSVASRQSFDMVRVIRDKILNHLGAESVPLVIVGNKSDLKPdvRQVTEEEGKKLGEELNCAWTEASARLDENVAKAFDLIIAEVEKS---\n>tr|A0A0A8L1J9|A0A0A8L1J9_9SACH/5-172 [subseq from] WGS project CCBQ000000000 data, contig 00107 OS=Kluyveromyces dobzhanskii CBS 2104 OX=1427455 GN=KLDO_g341 PE=4 SV=1\n---DRKIIVLGSRNVGKTTLLVQLTESHFVESYYPTIENQFIHEFVLKkpNGTELkfnLDIVDTSGQDEFSMINAKSMLGVAGCILMYSVANRHSFEIVELIRDKMLDMLGLLELPMVLVGNKIDLD-RQVSFKEGEDLAKRLNCGFVEICVKQGSGIEKPFKTLIHKIEGY---\n>tr|A0A7L4EQY1|A0A7L4EQY1_HIRRU/1-107 [subseq from] RIT2 protein (Fragment) OS=Hirundo rustica OX=43150 GN=Rit2 PE=4 SV=1\n-------------------------------------------------------------QAEFTAMRDQYMRGGEGFIICYSITDRQSFQEAAEFKELIYRVRHTYDIPVVLVGNKIDLEEfRQVSTEEGMSLAREYSCSFFETSAVLRFYIDDVFHGLVREIRRK---\n>tr|A0A1S4C4M7|A0A1S4C4M7_TOBAC/9-170 [subseq from] GTP-binding protein YPTM2-like OS=Nicotiana tabacum OX=4097 GN=LOC107815015 PE=4 SV=1\n----FKLLLIGDSGVGKSCLLLRFADDSYLESYISTIGVDFKiRTVEQDGKTIKLQIWDTAGQERFRTITSSYYRGAHGIIVVYDVTDQESFNNVKQWLSEIDRYA-SDNVNKLLVGNKCDLTAqKVVATETAQTFADEIGIPFMETSAKSATNVEQAFMAMAASIK-----\n>tr|A0A1U7WD64|A0A1U7WD64_NICSY/9-170 [subseq from] GTP-binding protein YPTM2 OS=Nicotiana sylvestris OX=4096 GN=LOC104222617 PE=4 SV=1\n----FKLLLIGDSGVGKSCLLLRFADDSYLESYISTIGVDFKiRTVEQDGKTIKLQIWDTAGQERFRTITSSYYRGAHGIIVVYDVTDQESFNNVKQWLSEIDRYA-SDNVNKLLVGNKCDLTAqKVVATETAQTFADEIGIPFMETSAKSATNVEQAFMAMAASIK-----\n>tr|A0A2H3IHB7|A0A2H3IHB7_9EURO/12-174 [subseq from] Small GTPase superfamily, Rab type OS=Penicillium sp. 'occitanis' OX=290292 GN=PENO1_083110 PE=4 SV=1\n-----KLLLIGDSGVGKSCCLLRFSEDSFTPSFITTIGIDFKiRTIELDGKRVKLQIWDTAGQERFRTITTAYYRGAMGILLVYDVTDERSFNNIRTWFSNVEQ-HASEGVHKILIGNKCDWEeKRAVSTEQGQKLADELGIPFLEVSAKNNINVDKAFYSLASEIKKV---\n>tr|A0A6J8C5W5|A0A6J8C5W5_MYTCO/9-173 [subseq from] RAB8A OS=Mytilus coruscus OX=42192 GN=MCOR_26789 PE=4 SV=1\n----FKLLLIGDSGVGKTCVLFRFSEDAFNSTFISTIGIDFKiRTIELDGKKIKLQIWDTAGQERFRTITTAYYRGAMGIMLVYDITNEKSFENIRNWIRNIEE-HASQDVEKMVLGNKCDMNDRRMVTKErGEKLAIEHGIKFMETSAKASINVEEAFFTLARDIKAKM--\n>tr|A0A5E4NMS2|A0A5E4NMS2_9HEMI/6-169 [subseq from] Small GTP-binding protein domain,P-loop containing nucleoside triphosphate hydrolase,Small GTPase OS=Cinara cedri OX=506608 GN=CINCED_3A017008 PE=4 SV=1\n--NDYRVVVFGAGGVGKSSLVLRFVKGTFRESYIPTIEDTYRQVISCNKNICTLQITDTTGSHQFPAMQRLSMSKGHAFILVYSCTSRQSLEELRPIWQVIEETKGASelpSIPIMLVGNKCDEnDTREVSAEEGNAEARRWGCHFMETSAKTNHNVKELFQELLN--------\n>tr|D6WGV4|D6WGV4_TRICA/54-227 [subseq from] Ras-like protein 3 OS=Tribolium castaneum OX=7070 GN=TcasGA2_TC003464 PE=4 SV=1\n----FRLVVLGSARVGKTCLVSRFLGGKFQESYTPTIEDFHRKLYRIRGEIYQLDILDTSGNHPFPAMRRLSFLTGDLFIIVFSMDSRETFEEAIRLREQILETKinagaasNSggltrkktlPRVPMILAGNKSDKEMKTVTAEEAQLYCdtQDSGCAFVETSAKKNLKVDEVFYQL----------\n>tr|A0A837A8H6|A0A837A8H6_9ROSI/9-171 [subseq from] RAS family protein OS=Salix suchowensis OX=1278906 GN=IMY05_002G0122700 PE=4 SV=1\n----FKLLLIGDSGVGKSCLLLRFADDSYIESYISTIGVDFKiRTVEQDGKTIKLQIWDTAGQERFRTITSSYYRGAHGIIVVYDVTDQESFNNVKQWLNEIDRYA-SDNVNKLLVGNKSDLTAnKVVSYETAKAFADEIGIPFMETSAKDATNVEQAFMAMAAEIKD----\n>tr|A0A7S0HVK8|A0A7S0HVK8_9CRYP/15-173 [subseq from] Hypothetical protein OS=Hanusia phi OX=3032 GN=HPHI1048_LOCUS20410 PE=4 SV=1\nGTTKLKVVLLGESSVGKSSLVLRFVQGQFIENSLPTVGAAFLTQTLhVDGKTMKLEIWDTAGQEKFAALAPLYYHGAHVALLVFDITEEGSFGKAKFWVGEMQQ-HGNDGVKIVLVGNKSDLDDrRAVSEKEAQDYANSNGFPYFEVSAKTGQNVQEMFV------------\n>tr|A0A2S3GRZ3|A0A2S3GRZ3_9POAL/9-170 [subseq from] Uncharacterized protein OS=Panicum hallii OX=206008 GN=PAHAL_1G331300 PE=4 SV=1\n----FKLLLIGDSGVGKSCLLLRFADDSYLDSYISTIGVDFKiRTVEQDGKTIKLQIWDTAGQERFRTITSSYYRGAHGIIIVYDVTDQDSFNNVKQWLNEIDRYA-SDNVNKLLVGNKSDLTAnKVVPTETAKAFADEMGIPFMETSAKNAINVEQAFMAMAASIK-----\n>tr|A0A1S8W301|A0A1S8W301_9FUNG/14-176 [subseq from] Uncharacterized protein OS=Batrachochytrium salamandrivorans OX=1357716 GN=BSLG_01947 PE=4 SV=1\n-----KLLLIGDSGVGKSCLLLRFSDDSFTPSFITTIGIDFKiRTIELDGKRIKLQIWDTAGQERFRTITTAYYRGAMGILLTYDVTDERSFNNIRNWIRNIEQ-HASEGVNKILIGNKCDILEKkVISKEQGQALADEHGVKFLETSAKSNIGVEEAFFILARDIKKR---\n>tr|A0A7M7GFY5|A0A7M7GFY5_STRPU/12-174 [subseq from] Uncharacterized protein OS=Strongylocentrotus purpuratus OX=7668 PE=4 SV=1\n----FKLLLIGDSGVGKSCLLLRFADDTYTESYISTIGVDFKiRTIELDGKVIKLQIWDTAGQERFRTITSSYYRGAHGIIVVYDVTDQESFNNVKQWLQEIDRYA-SENVNKLLVGNKCDLTTKkVVDYTTAKEYADQLEIPFLETSAKNATNVEQAFMTMAAEIKN----\n>tr|A0A7J8JZE9|A0A7J8JZE9_MOLMO/9-170 [subseq from] RAB8B, member RAS oncogene family OS=Molossus molossus OX=27622 GN=HJG59_015221 PE=4 SV=1\n----FKLLLIGDSGVGKTCLLFRFSEDAFNTTFISTIGIDFKiRTIELDGKKIKLQIWDTAGQERFRTITTAYYRGAMGIMLVYDITNEKSFDNIKNWIRNIEEH-ASSDVERMILGNKCDMNdKRQVSKERGEKLAIDYGIKFLETSAKSSTNVEEAFFTLARDIM-----\n>tr|A0A165PM64|A0A165PM64_EXIGL/11-171 [subseq from] Rab-type small GTP-binding protein OS=Exidia glandulosa HHB12029 OX=1314781 GN=EXIGLDRAFT_665340 PE=4 SV=1\n-----KLLLIGDSGVGKSCLLLRFCDDAWTPSFITTIGIDFKiRTIELDGKRIKLQIWDTAGQERFRTITTAYYRGAMGILLVYDVTDERSFNNIRTWHANIEQ-HASEGVNKILIGNKSDWTEKkVVSEDQGRALAQELGIRFLETSAKVNEGVEEAFFTLARDIK-----\n>tr|A0A6A5BQR4|A0A6A5BQR4_NAEFO/9-172 [subseq from] Uncharacterized protein OS=Naegleria fowleri OX=5763 GN=FDP41_003695 PE=4 SV=1\n------LCLLGSGAVGKSCLAVQYHHGIFEEnDYDPTIQDVHRKNVRLNDkREYCLEIRDTAGEPELRGLLEEIIETSEGFMIVYSVLDKRSFEEVTLFLDMIWKVRG-KEVPIMLVGNKIDTLSaeqaRAVPREEAQRLAQTYQLLYQETSAKSGENVKSSFVTLAEKAR-----\n>tr|A0A484LVG0|A0A484LVG0_9ASTE/9-172 [subseq from] Uncharacterized protein OS=Cuscuta campestris OX=132261 GN=CCAM_LOCUS22289 PE=4 SV=1\n----FKLLLIGDSGVGKSCLLLRFADDSYLDSYISTIGVDFKiRTVEQDGKTIKLQIWDTAGQERFRTITSSYYRGAHGIIIVYDITDQESFNNVKQWLNEINRYA-SDNVNKLLVGNKSDLTeNRAVSYDTAKAFADEIGIPFMETSAKGSYNVEQAFMAMSANIKKR---\n>tr|A0A328DZP9|A0A328DZP9_9ASTE/9-171 [subseq from] Uncharacterized protein OS=Cuscuta australis OX=267555 GN=DM860_015843 PE=4 SV=1\n----FKLLLIGDSGVGKSCLLLRFADDSYLESYISTIGVDFKiRTVEQDGKTIKLQIWDTAGQERFRTITSSYYRGAHGIIVVYDVTDQESFDNVKQWLNEIDRYA-SENVNKLLVGNKCDLTSQkVVDYDTAKAFADGLGIPFMETSAKNATNVEQAFMAMAATIKE----\n>tr|A0A328E714|A0A328E714_9ASTE/9-172 [subseq from] Uncharacterized protein OS=Cuscuta australis OX=267555 GN=DM860_016112 PE=4 SV=1\n----FKLLLIGDSGVGKSCLLLRFADDSYLDSYISTIGVDFKiRTVEQDGKTIKLQIWDTAGQERFRTITSSYYRGAHGIIIVYDITDQESFNNVKQWLNEINRYA-SDNVNKLLVGNKSDLTeNRAVSYDTAKAFADEIGIPFMETSAKGSYNVEQAFMAMSANIKKR---\n>tr|A0A484NE94|A0A484NE94_9ASTE/9-172 [subseq from] Uncharacterized protein OS=Cuscuta campestris OX=132261 GN=CCAM_LOCUS41338 PE=4 SV=1\n----FKLLLIGDSGVGKSCLLLRFADDSYLDSYISTIGVDFKiRTVEQDGKTIKLQIWDTAGQERFRTITSSYYRGAHGIIIVYDITDQESFNNVKQWLNEINRYA-SDNVNKLLVGNKSDLTeNRAVSYDTAKAFADEIGIPFMETSAKGSYNVEQAFMAMSANIKKR---\n>tr|A0A1R2BFW6|A0A1R2BFW6_9CILI/13-173 [subseq from] Uncharacterized protein OS=Stentor coeruleus OX=5963 GN=SteCoe_25160 PE=4 SV=1\n-----KLLIIGDSGVGKTCFLLRFSDDNFTASHLTTIGIDFKlKTMEIDGKTIKLQIWDTAGQERFRTITQTYYKGAMGIILAYDCTDENSFNNIRNWVQQIKM-HASDNVSKVLIGNKCDRPDKKITTEQGESLAQELGIKFFETSAKTNINVNETFKFIAKEIKD----\n>tr|V5IAH0|V5IAH0_ANOGL/27-193 [subseq from] Ras-related protein (Fragment) OS=Anoplophora glabripennis OX=217634 GN=RAB8A PE=4 SV=1\n----FKLLLIGDSGVGKTCVLFRFSEDAFNTTFISTIGIDFKiRTIDLDGKKIKLQIWDTAGQERFRTITTAYYRGAMGIMLVYDITNEKSFENIKNWIRNIEE-NASADVEKMLLGNKCELEEkRQVSKERGEQLAIEYGIKFIETSAKASIRVEEAFFTLARDIKAKMEK\n>tr|A0A2J8KBV4|A0A2J8KBV4_PANTR/23-180 [subseq from] RAB37 isoform 8 OS=Pan troglodytes OX=9598 GN=CK820_G0039933 PE=4 SV=1\n----HKTILVGDSGVGKTSLLVQFDQGKFIPgSFSATVGIGFTnKVVIVDGVRVKLQIWDTAGQERFRSVTHAYYRDAQALLLLYDITNKSSFDNIRAWLTEIHEYA-QRDVVIMLLGNKADMSSeRVIRSEDGETLAREYGVPFLETSAKTGMNVELAFLAI----------\n>tr|A0A7S0HVW7|A0A7S0HVW7_9CRYP/16-174 [subseq from] Hypothetical protein OS=Hanusia phi OX=3032 GN=HPHI1048_LOCUS20409 PE=4 SV=1\nGTTKLKVVLLGESSVGKSSLVLRFVQGQFIENSLPTVGAAFLTQTLhVDGKTMKLEIWDTAGQEKFAALAPLYYHGAHVALLVFDITEEGSFGKAKFWVGEMQQ-HGNDGVKIVLVGNKSDLDDrRAVSEKEAQDYANSNGFPYFEVSAKTGQNVQEMFV------------\n>tr|A0A1R2D250|A0A1R2D250_9CILI/13-173 [subseq from] Uncharacterized protein OS=Stentor coeruleus OX=5963 GN=SteCoe_1391 PE=4 SV=1\n-----KLLIIGDSGVGKTCFLLRFSDDNFTASHLTTIGIDFKlKTMEIDGKTIKLQIWDTAGQERFRTITQTYYKGAMGIILAYDCTDENSFNNIRNWVQQIKM-HASDNVSKVLIGNKCDRPDKKITTEQGESLAQELGIKFFETSAKTNINVNETFKFIAKEIKD----\n>tr|A0A093UXC4|A0A093UXC4_TALMA/12-174 [subseq from] GTP-binding protein ypt2 OS=Talaromyces marneffei PM1 OX=1077442 GN=GQ26_0281250 PE=4 SV=1\n-----KLLLIGDSGVGKSCCLLRFSEDSFTPSFITTIGIDFKiRTIELDGKRVKLQIWDTAGQERFRTITTAYYRGAMGILLVYDVTDERSFNNIRTWFSNVEQ-HASEGVHKILIGNKCDWEeKRAVSTEQGQKLADELGIPFLEVSAKNNINVDKAFYSLASEIKKV---\n>tr|A0A364LDD5|A0A364LDD5_9EURO/12-174 [subseq from] Uncharacterized protein OS=Talaromyces amestolkiae OX=1196081 GN=BHQ10_009819 PE=4 SV=1\n-----KLLLIGDSGVGKSCCLLRFSEDSFTPSFITTIGIDFKiRTIELDGKRVKLQIWDTAGQERFRTITTAYYRGAMGILLVYDVTDERSFNNIRTWFSNVEQ-HASEGVHKILIGNKCDWEeKRAVSTEQGQKLADELGIPFLEVSAKNNINVDKAFYSLASEIKKV---\n>tr|A0A7C8L965|A0A7C8L965_TALMA/12-174 [subseq from] Uncharacterized protein OS=Talaromyces marneffei OX=37727 GN=EYB25_004251 PE=4 SV=1\n-----KLLLIGDSGVGKSCCLLRFSEDSFTPSFITTIGIDFKiRTIELDGKRVKLQIWDTAGQERFRTITTAYYRGAMGILLVYDVTDERSFNNIRTWFSNVEQ-HASEGVHKILIGNKCDWEeKRAVSTEQGQKLADELGIPFLEVSAKNNINVDKAFYSLASEIKKV---\n>tr|B6QGP5|B6QGP5_TALMQ/12-174 [subseq from] Rab GTPase SrgA, putative OS=Talaromyces marneffei (strain ATCC 18224 / CBS 334.59 / QM 7333) OX=441960 GN=PMAA_086190 PE=4 SV=1\n-----KLLLIGDSGVGKSCCLLRFSEDSFTPSFITTIGIDFKiRTIELDGKRVKLQIWDTAGQERFRTITTAYYRGAMGILLVYDVTDERSFNNIRTWFSNVEQ-HASEGVHKILIGNKCDWEeKRAVSTEQGQKLADELGIPFLEVSAKNNINVDKAFYSLASEIKKV---\n>tr|A0A812Q7H4|A0A812Q7H4_SYMMI/11-172 [subseq from] Hypothetical protein OS=Symbiodinium microadriaticum OX=2951 GN=SMIC04503_LOCUS10007 PE=4 SV=1\n----FKLLLIGDSGVGKSCLLLRFADDTYTESYISTIGVDFKiRTLDLEGKTVKLQIWDTAGQERFRTITSSYYRGAHGIIVVYDVTDKESFNNVKHWMQEIDKYA-ADGVNKLLVGNKCDLSSKKvVSYDEAKELADSLGVQFMETSAKNAHNVEQAFQSMAGEIK-----\n>tr|A0A3Q7HSM7|A0A3Q7HSM7_SOLLC/9-171 [subseq from] Uncharacterized protein OS=Solanum lycopersicum OX=4081 GN=544010 PE=4 SV=1\n----FKLLLIGDSGVGKSCLLLRFADDSYLESYISTIGVDFKIRtVDQDGKTIKLQIWDTAGQERFRTITSSYYRGAHGIIVVYDVTDQESFNNVKQWLSEIDRYA-SDNVNKLLVGNKCDLTAqKVVSTETAQAFADEIGIPFMETSAKNATNVEQAFMAMAASIKN----\n>tr|A0A6N2B0Q7|A0A6N2B0Q7_SOLCI/9-171 [subseq from] Uncharacterized protein OS=Solanum chilense OX=4083 GN=EJD97_019074 PE=4 SV=1\n----FKLLLIGDSGVGKSCLLLRFADDSYLESYISTIGVDFKIRtVDQDGKTIKLQIWDTAGQERFRTITSSYYRGAHGIIVVYDVTDQESFNNVKQWLSEIDRYA-SDNVNKLLVGNKCDLTAqKVVSTETAQAFADEIGIPFMETSAKNATNVEQAFMAMAASIKN----\n>tr|A0A0K8TPE8|A0A0K8TPE8_TABBR/11-173 [subseq from] Putative rab subfamily protein of small gtpase (Fragment) OS=Tabanus bromius OX=304241 PE=2 SV=1\n----FKLLLIGDSGVGKSCLLLRFADDTYTESYISTIGVDFKiRTIELDEKTIKLQIWDTAGQERFRTITSSYYRGAHGIIVVYDCTDQESFNNVKQWLEEIERYA-CENVNKLLVGNKCDLTTKkVVEHNTAMEYANQLGIPFLETSAKNATNVEQAFMTMAAEIKN----\n>tr|A0A084AMM4|A0A084AMM4_STACB/815-987 [subseq from] WAPL domain-containing protein OS=Stachybotrys chartarum (strain CBS 109288 / IBT 7711) OX=1280523 GN=S7711_08057 PE=4 SV=1\n----RKVAIVGSRSVGKSSLAVQFVDGHFVDSYYPTIENTFSKTIRYKGQDFLTEIVDTAGQDEYSILNSKHFIGIHGYMLVYSVSSLPSFEMVQVIREKILNhladlshaTQGTESVPIVIVGNKSDLrPeQRQVSAEDGKKLSEKFQCGWTEASARYNENVGRAFELLIGQIEKS---\n>tr|A0A6P4MZP7|A0A6P4MZP7_GOSAR/17-179 [subseq from] ras-related protein RABE1c-like isoform X1 OS=Gossypium arboreum OX=29729 GN=LOC108461282 PE=4 SV=1\n-----KLLLIGDSGVGKSCLLLRFSDGSFTTSFITTIGIDFKiRTIELDGKRIKLQIWDTAGQERFRTITTAYYRGAMGILLVYDVTDESSFNNIRNWIRNIEQ-HASDNVNKVLVGNKADMDesKRAVPTSKGQALADEYGIKFFETSAKTNLNVEEVFFSIARDIKQ----\n>tr|A0A084R589|A0A084R589_STACH/815-987 [subseq from] WAPL domain-containing protein OS=Stachybotrys chartarum IBT 40288 OX=1283842 GN=S40288_08238 PE=4 SV=1\n----RKVAIVGSRSVGKSSLAVQFVDGHFVDSYYPTIENTFSKTIRYKGQDFLTEIVDTAGQDEYSILNSKHFIGIHGYMLVYSVSSLPSFEMVQVIREKILNhladlshaTQGTESVPIVIVGNKSDLrPeQRQVSAEDGKKLSEKFQCGWTEASARYNENVGRAFELLIGQIEKS---\n>tr|A0A1D6HEW6|A0A1D6HEW6_MAIZE/40-201 [subseq from] Ypt homolog4 OS=Zea mays OX=4577 GN=ZEAMMB73_Zm00001d017456 PE=4 SV=1\n----FKLLLIGDSGVGKSCLLLRFADDSYLDSYISTIGVDFKiRTVEQDGKTIKLQIWDTAGQERFRTITSSYYRGAHGIIIVYDVTDQESFNNVKQWLNEIDRYA-SDNVNKLLVGNKSDLTAnKVVATETAKAFADEMGIPFMETSAKNAINVEQAFMAMAASIK-----\n>tr|A0A5A7RCN0|A0A5A7RCN0_STRAF/37-199 [subseq from] RAB GTPase homolog 8A OS=Striga asiatica OX=4170 GN=STAS_31929 PE=4 SV=1\n-----KLLLIGDSGVGKSCLLLRFSDGSFTTSFITTIGIDFKiRTIELDGKRIKLQIWDTAGQERFRTITTAYYRGAMGILLVYDVTDESSFNNIRNWIRNIEQ-HASDNVNKILVGNKADMDesKRAVPTSKGQALADEYGIKFFETSAKTNMNVEEVFFSIARDIKQ----\n>tr|A0A059J1J7|A0A059J1J7_TRIIM/36-200 [subseq from] GTP-binding protein ypt2 OS=Trichophyton interdigitale (strain MR816) OX=1215338 GN=H109_06507 PE=4 SV=1\n---QIKLLLIGDSGVGKSCCLLRFSEDSFTPSFITTIGIDFKiRTINLDGKRVKLQIWDTAGQERFRTITTAYYRNAMGILLVYDVTDERSFKNIRTWFSNVEQ-HASEGVHKILIGNKCDGEeKRAVTVEQGQQLANELGIPFLEVSAKNNINVDKAFYSLATEIKKD---\n>tr|A0A5A8E4P2|A0A5A8E4P2_CAFRO/16-178 [subseq from] Uncharacterized protein OS=Cafeteria roenbergensis OX=33653 GN=FNF27_00269 PE=4 SV=1\n----FKLVLIGDSGVGKTNLLSQFARSEFNLASKATIGVEFAwKNVTIEGDVIKAQIWDTAGQERYRAITNAYYRGAVGALLVYDIAKRVTFDHVEAWLKEVREHADSKIV-VMLVGNKSDLSQlRQVSTDEAQELAKREGLAFIETSALTKSGVDTTFSRILEEIHR----\n>tr|A0A168I979|A0A168I979_MUCCL/14-176 [subseq from] Uncharacterized protein OS=Mucor lusitanicus CBS 277.49 OX=747725 GN=MUCCIDRAFT_156855 PE=4 SV=1\n-----KLLLIGDSGVGKSCLLLRFSDDSFTPSFITTIGIDFKiRTIELDGKRIKLQIWDTAGQERFRTITTAYYRGAMGILLVYDVTDDKSFGNVRNWFSNIEQ-HASEGVNKILIGNKCDMEDkRVVSAEQGQTLANELNIRFMETSAKANIGVEEAFFDLARDIKKR---\n>tr|S2JVG0|S2JVG0_MUCC1/14-176 [subseq from] Ras-like protein Rab-8A OS=Mucor circinelloides f. circinelloides (strain 1006PhL) OX=1220926 GN=HMPREF1544_00675 PE=4 SV=1\n-----KLLLIGDSGVGKSCLLLRFSDDSFTPSFITTIGIDFKiRTIELDGKRIKLQIWDTAGQERFRTITTAYYRGAMGILLVYDVTDDKSFGNVRNWFSNIEQ-HASEGVNKILIGNKCDMEDkRVVSAEQGQTLANELNIRFMETSAKANIGVEEAFFDLARDIKKR---\n>tr|A0A1S2XV84|A0A1S2XV84_CICAR/14-176 [subseq from] ras-related protein RABE1a-like isoform X1 OS=Cicer arietinum OX=3827 GN=LOC101497052 PE=4 SV=1\n-----KLLLIGDSGVGKSCLLLRFSDGSFTTSFITTIGIDFKiRTIELDGKRIKLQIWDTAGQERVRTITTAYYRGAMGILLVYDVTDESSFNNIKNWIRNIEQ-HASDNVNKILVGNKADMDesKRAVPTSKGQALADEYGIKFFETSAKTNMNVDEVFFSIARDIKQ----\n>tr|A0A833R7Q2|A0A833R7Q2_9POAL/17-179 [subseq from] Ras-related protein RABE1c-like protein OS=Carex littledalei OX=544730 GN=FCM35_KLT21225 PE=4 SV=1\n-----KLLLIGDSGVGKSCLLLRFSDGSFTTSFITTIGIDFKiRNVELDGKRIKLQIWDTAGQERFRTITTAYYRGAMGILLVYDVTDESSFNNIRNWIKNIEQ-HASDNVNKILIGNKADMDesKRAVPTSKGQALADEYGIKFFETSAKTNLNVEEVFFSIARDIKQ----\n>tr|F6ZIT0|F6ZIT0_ORNAN/9-173 [subseq from] RAB8A, member RAS oncogene family OS=Ornithorhynchus anatinus OX=9258 GN=RAB8A PE=4 SV=2\n----FKLLLIGDSGVGKTCVLFRFSEDAFNSTFISTIGIDFKiRTIELDGKRIKLQIWDTAGQERFRTITTAYYRGAMGIMLVYDITNEKSFDNIRNWIRNIEEH-ASADVEKMILGNKCDVNeKRQVSKERGEKLALDYGIKFMETSAKANINVENAFYTLARDIKAKM--\n>tr|A0A452GY68|A0A452GY68_9SAUR/25-193 [subseq from] RAS like family 12 OS=Gopherus agassizii OX=38772 PE=4 SV=1\n---ECNVAILGCRGSGKSALTVKFLTKRFISEYDPNLEDTYMSEETVDQQPVLMKVMDTADQD-VPVNCERYLNWANAFMVVYSIDNKRSFEGCHQYLDTISlHAKGiQHDYPILLLGNKLDLEQyRQVTKAEGVSLAAKYGCLFYEVSACLEfEAVQHVFHEAAREVRREME-\n>tr|A0A6J0T2I4|A0A6J0T2I4_9SAUR/12-180 [subseq from] ras-related protein ORAB-1-like isoform X1 OS=Pogona vitticeps OX=103695 GN=LOC110075697 PE=4 SV=1\n----FKLLLIGDSGVGKSCLLLRFADDTYTDSYISTIGVDFKiRTIELEGRTIKLQIWDTAGQERFRTITSSYYRGAHGIIIVYDVTDQDSFNNMHLWMEEIDRYA-SENVNKLIVGNKSDLTSKkAVDYTTAKvpllplEYADSLGVPFLETSAKNAINVEQAFLTMAAEIKD----\n>tr|A0A5N5DE28|A0A5N5DE28_9PEZI/9-174 [subseq from] Ras-like protein 1 OS=Lasiodiplodia theobromae OX=45133 GN=RAS1_1 PE=4 SV=1\n------ITVCGDGGCGKSSITLRLVRSAWTNDYDPTIEDSYSVTRTIDGQTYYLALTDTAGQEEYRGLWAASNLRSDAFLLVYDITNSQSLEALEYFMEMIDMETDqrldNGAVPPVkiVAGNKCDLQSgRQIKSQEGLEWARAHKCGFMETSAREMVNIEETFALLVRRVV-----\n>tr|A0A0D9YVS9|A0A0D9YVS9_9ORYZ/7-168 [subseq from] Uncharacterized protein OS=Oryza glumipatula OX=40148 PE=4 SV=1\n----FKLLLIGDSGVGKSCLLLRFADDSYLDSYISTIGVDFKiRTVEQDGKTIKLQIWDTAGQERFRTITSSYYRGAHGIIIVYDVTDQESFNNVKQWLNEIDRYA-SDNVNKLLVGNKSDLTAnKVVSSEIAKAFADEMGIPFMETSAKNATNVEQAFMAMAASIK-----\n>sp|A4FV54|RAB8A_BOVIN/9-173 [subseq from] Ras-related protein Rab-8A OS=Bos taurus OX=9913 GN=RAB8A PE=2 SV=1\n----FKLLLIGDSGVGKTCVLFRFSEDAFNSTFISTIGIDFKiRTIELDGKRIKLQIWDTAGQERFRTITTAYYRGAMGIMLVYDITNEKSFDNIRNWIRNIEEH-ASADVEKMILGNKCDVNdKRQVSKERGEKLALDYGIKFMETSAKANINVENAFYTLARDIKAKM--\n>tr|A0A212D0G0|A0A212D0G0_CEREH/9-173 [subseq from] RAB8A OS=Cervus elaphus hippelaphus OX=46360 GN=Celaphus_00003037 PE=4 SV=1\n----FKLLLIGDSGVGKTCVLFRFSEDAFNSTFISTIGIDFKiRTIELDGKRIKLQIWDTAGQERFRTITTAYYRGAMGIMLVYDITNEKSFDNIRNWIRNIEEH-ASADVEKMILGNKCDVNdKRQVSKERGEKLALDYGIKFMETSAKANINVENAFYTLARDIKAKM--\n>tr|A0A4W2G1Y7|A0A4W2G1Y7_BOBOX/9-173 [subseq from] RAB8A, member RAS oncogene family OS=Bos indicus x Bos taurus OX=30522 GN=RAB8A PE=4 SV=1\n----FKLLLIGDSGVGKTCVLFRFSEDAFNSTFISTIGIDFKiRTIELDGKRIKLQIWDTAGQERFRTITTAYYRGAMGIMLVYDITNEKSFDNIRNWIRNIEEH-ASADVEKMILGNKCDVNdKRQVSKERGEKLALDYGIKFMETSAKANINVENAFYTLARDIKAKM--\n>tr|A0A5J5N635|A0A5J5N635_MUNRE/9-173 [subseq from] Uncharacterized protein OS=Muntiacus reevesi OX=9886 GN=FD755_002972 PE=4 SV=1\n----FKLLLIGDSGVGKTCVLFRFSEDAFNSTFISTIGIDFKiRTIELDGKRIKLQIWDTAGQERFRTITTAYYRGAMGIMLVYDITNEKSFDNIRNWIRNIEEH-ASADVEKMILGNKCDVNdKRQVSKERGEKLALDYGIKFMETSAKANINVENAFYTLARDIKAKM--\n>tr|A0A5N3WL40|A0A5N3WL40_MUNMU/9-173 [subseq from] Uncharacterized protein OS=Muntiacus muntjak OX=9888 GN=FD754_005601 PE=4 SV=1\n----FKLLLIGDSGVGKTCVLFRFSEDAFNSTFISTIGIDFKiRTIELDGKRIKLQIWDTAGQERFRTITTAYYRGAMGIMLVYDITNEKSFDNIRNWIRNIEEH-ASADVEKMILGNKCDVNdKRQVSKERGEKLALDYGIKFMETSAKANINVENAFYTLARDIKAKM--\n>tr|A0A6J0YK40|A0A6J0YK40_ODOVR/9-173 [subseq from] ras-related protein Rab-8A OS=Odocoileus virginianus texanus OX=9880 GN=RAB8A PE=4 SV=1\n----FKLLLIGDSGVGKTCVLFRFSEDAFNSTFISTIGIDFKiRTIELDGKRIKLQIWDTAGQERFRTITTAYYRGAMGIMLVYDITNEKSFDNIRNWIRNIEEH-ASADVEKMILGNKCDVNdKRQVSKERGEKLALDYGIKFMETSAKANINVENAFYTLARDIKAKM--\n>tr|A0A6P3HX92|A0A6P3HX92_BISBI/9-173 [subseq from] ras-related protein Rab-8A OS=Bison bison bison OX=43346 GN=RAB8A PE=4 SV=1\n----FKLLLIGDSGVGKTCVLFRFSEDAFNSTFISTIGIDFKiRTIELDGKRIKLQIWDTAGQERFRTITTAYYRGAMGIMLVYDITNEKSFDNIRNWIRNIEEH-ASADVEKMILGNKCDVNdKRQVSKERGEKLALDYGIKFMETSAKANINVENAFYTLARDIKAKM--\n>tr|A0A6P5C200|A0A6P5C200_BOSIN/9-173 [subseq from] ras-related protein Rab-8A OS=Bos indicus OX=9915 GN=RAB8A PE=4 SV=1\n----FKLLLIGDSGVGKTCVLFRFSEDAFNSTFISTIGIDFKiRTIELDGKRIKLQIWDTAGQERFRTITTAYYRGAMGIMLVYDITNEKSFDNIRNWIRNIEEH-ASADVEKMILGNKCDVNdKRQVSKERGEKLALDYGIKFMETSAKANINVENAFYTLARDIKAKM--\n>tr|A0A6P9FQK4|A0A6P9FQK4_SHEEP/9-173 [subseq from] ras-related protein Rab-8A OS=Ovis aries OX=9940 GN=RAB8A PE=4 SV=1\n----FKLLLIGDSGVGKTCVLFRFSEDAFNSTFISTIGIDFKiRTIELDGKRIKLQIWDTAGQERFRTITTAYYRGAMGIMLVYDITNEKSFDNIRNWIRNIEEH-ASADVEKMILGNKCDVNdKRQVSKERGEKLALDYGIKFMETSAKANINVENAFYTLARDIKAKM--\n>tr|C5IJ83|C5IJ83_SHEEP/9-173 [subseq from] RAB8A OS=Ovis aries OX=9940 GN=RAB8A PE=2 SV=1\n----FKLLLIGDSGVGKTCVLFRFSEDAFNSTFISTIGIDFKiRTIELDGKRIKLQIWDTAGQERFRTITTAYYRGAMGIMLVYDITNEKSFDNIRNWIRNIEEH-ASADVEKMILGNKCDVNdKRQVSKERGEKLALDYGIKFMETSAKANINVENAFYTLARDIKAKM--\n>tr|I1VE56|I1VE56_CAPHI/9-173 [subseq from] RAB8A, member RAS oncogene family OS=Capra hircus OX=9925 GN=RAB8A PE=2 SV=1\n----FKLLLIGDSGVGKTCVLFRFSEDAFNSTFISTIGIDFKiRTIELDGKRIKLQIWDTAGQERFRTITTAYYRGAMGIMLVYDITNEKSFDNIRNWIRNIEEH-ASADVEKMILGNKCDVNdKRQVSKERGEKLALDYGIKFMETSAKANINVENAFYTLARDIKAKM--\n>tr|L8I757|L8I757_9CETA/9-173 [subseq from] Ras-related protein Rab-8A OS=Bos mutus OX=72004 GN=E5288_WYG021109 PE=4 SV=1\n----FKLLLIGDSGVGKTCVLFRFSEDAFNSTFISTIGIDFKiRTIELDGKRIKLQIWDTAGQERFRTITTAYYRGAMGIMLVYDITNEKSFDNIRNWIRNIEEH-ASADVEKMILGNKCDVNdKRQVSKERGEKLALDYGIKFMETSAKANINVENAFYTLARDIKAKM--\n>tr|A0A6P9AF79|A0A6P9AF79_THRPL/6-168 [subseq from] GTP-binding protein Di-Ras2 OS=Thrips palmi OX=161013 GN=LOC117654462 PE=4 SV=1\n--NDYRVVVFGAGGVGKSSLVLRFVKGTFRESYIPTIEDTYRQVISCNKNICTLQITDTTGSHQFPAMQRLSISKGHAFILVYSCTSKQSLEELRPIWEVIKEMKGAElpNIPVMLVGNKCDeTENREVAVTEGEAESKGWGCNFMETSAKTNHNVKELFQELLN--------\n>tr|A0A0D0DT46|A0A0D0DT46_9AGAM/11-171 [subseq from] Unplaced genomic scaffold scaffold_141, whole genome shotgun sequence OS=Paxillus rubicundulus Ve08.2h10 OX=930991 GN=PAXRUDRAFT_137496 PE=4 SV=1\n-----KLLLIGDSGVGKSCLLLRFCDDAWTPSFITTIGIDFKiRTIELDGKRIKLQIWDTAGQERFRTITTAYYRGAMGILLVYDVTDERSFNNIRTWHANIEQH-ASDGVNKILIGNKSDWTdKRAVTEDQGRELANELGIRFMETSAKVNEGVEDAFFTLARDCK-----\n>tr|A0A1V1TL27|A0A1V1TL27_9FUNG/12-173 [subseq from] Uncharacterized protein OS=fungal sp. No.14919 OX=1813822 GN=ANO14919_111020 PE=4 SV=1\n-----KLLLIGDSGVGKSCCLLRFSEDSFTPSFITTIGIDFKiRTIELDGKRVKLQIWDTAGQERFRTITTAYYRGAMGILLVYDVTDQRSFENIRTWFANVEQH-ATEGVNKILIGNKCDWEeKRVVSTEQGEALAKELGIPFLEVSAKSNINIDEAFYNLAGDIKK----\n>tr|A0A439D0U2|A0A439D0U2_9PEZI/12-173 [subseq from] Uncharacterized protein OS=Xylaria grammica OX=363999 GN=EKO27_g7239 PE=4 SV=1\n-----KLLLIGDSGVGKSCCLLRFSEDSFTPSFITTIGIDFKiRTIELDGKRVKLQIWDTAGQERFRTITTAYYRGAMGILLVYDVTDQRSFENIRTWFANVEQH-ATEGVNKILIGNKCDWEeKRVVSTEQGEALAKELGIPFLEVSAKSNINIDEAFYNLAGDIKK----\n>tr|A0A067RHW7|A0A067RHW7_ZOONE/9-175 [subseq from] Ras-related protein Rab-8A (Fragment) OS=Zootermopsis nevadensis OX=136037 GN=L798_07278 PE=4 SV=1\n----FKLLLIGDSGVGKTCVLFRFSEDAFNTTFISTIGIDFKiRTIELDGKKIKLQIWDTAGQERFRTITTAYYRGAMGIMLVYDITNEKSFENIKNWIRNIEE-NASADVEKMLLGNKCELNEkRQVTKERGEQLAIEYGIKFMETSAKASIHVEEAFFTLARDIKMKMEK\n>tr|A0A7K8VFM8|A0A7K8VFM8_9STRI/1-108 [subseq from] RAP2C protein (Fragment) OS=Ciccaba nigrolineata OX=1118524 GN=Rap2c PE=4 SV=1\n---------------------------------------------------------DTAGTEQFASMRDLYIKNGQGFILVYSLVNQQSFQDIKPMRDQIVRVKRYEKVPLILVGNKVDLESeREVLSAEGRALAQEWGCPFMETSAKSKTMVDELFAEIVRQM------\n>tr|A0A5D2ZUN8|A0A5D2ZUN8_GOSMU/4-166 [subseq from] Uncharacterized protein (Fragment) OS=Gossypium mustelinum OX=34275 GN=E1A91_A03G013300v1 PE=4 SV=1\n----FKLLLIGDSGVGKSCLLLRFSDDSYLESYISTIGVDFKiRTVEQDGKTIKLQIWDTAGQERFRTITSSYYRGAHGIIIVYDVTDQESFNNVKQWLNEIDRYA-TENVNKVLVGNKCDLSAKKVvSYEAAKAFADELGIPFMETSAKNATNVEDAFMAMTASIKN----\n>tr|A0A3M7AKM5|A0A3M7AKM5_HORWE/7-153 [subseq from] Uncharacterized protein (Fragment) OS=Hortaea werneckii OX=91943 GN=D0864_17049 PE=4 SV=1\n---QRKMAIVGSRSVGKSSLTVQYVDGHFVDSYYPTIENTFSKVIRYKNTDFATEIIDTAGQDEYTILNSKHFIGIHGYMIVYSVASKQSFEMCRIIRDKILNHLGADTVPIMIVGNKSDLrPeQRQVQTPDGKKLAEELGCGFVEASAR----------------------\n>tr|A0A6J2USK9|A0A6J2USK9_CHACN/24-176 [subseq from] ras-related and estrogen-regulated growth inhibitor-like OS=Chanos chanos OX=29144 GN=LOC115806172 PE=4 SV=1\n-----RIVILGQAAVGKTALAVRFITKRFIGEYDPTLETIYRHEMVIGGDVVHFEILDTAGQEEDALLIEEKIKWGDGFLIVYSVTDRCSFDEVmrlcflvNHIHTAGARRSNVEPPPMLIVANKKDLEfDRMVSTEDGENLSRGLKLPFHEVSARDG--------------------\n>tr|A0A067R5C3|A0A067R5C3_ZOONE/6-168 [subseq from] GTP-binding protein Di-Ras2 OS=Zootermopsis nevadensis OX=136037 GN=L798_10187 PE=4 SV=1\n--NDYRVVVFGAGGVGKSSLVLRFVKGTFRESYIPTIEDTYRQVISCNKNICTLQITDTTGSHQFPAMQRLSISKGHAFILVYSVTSRQSLEELRPIWDVIREMKgpDLAAIPVMLVGNKCDeTENREVATTEGESEASRWGCNFMETSAKTNHNVKELFQELLN--------\n>tr|A0A6J1SWI9|A0A6J1SWI9_FRAOC/6-168 [subseq from] GTP-binding protein Di-Ras2 OS=Frankliniella occidentalis OX=133901 GN=LOC113209491 PE=4 SV=1\n--NDYRVVVFGAGGVGKSSLVLRFVKGTFRESYIPTIEDTYRQVISCNKNICTLQITDTTGSHQFPAMQRLSISKGHAFILVYSCTSKQSLEELRPIWEVIKEMKGAElpNIPVMLVGNKCDeTENREVPLTEGEAESKGWGCNFMETSAKTNHNVKELFQELLN--------\n>tr|A0A7S2IHC6|A0A7S2IHC6_9STRA/18-181 [subseq from] Hypothetical protein (Fragment) OS=Helicotheca tamesis OX=374047 GN=HTAM1171_LOCUS12353 PE=4 SV=1\n----FKLVLIGDSGVGKSCLLLRFADDAFTESYISTIGVDFRfRTVKIDKKTVKLQIWDTAGQERFRTITSAYYRGADGIIMVYDVTSKDSFDHVNDWMKEVNRYA-SEGTCKLLVGNKSDRTAdKIVKEEEAKEFADELGIAFLETSAKSAKNVEEAFLTMAGGVIKQ---\n>tr|A0A7J8G0S9|A0A7J8G0S9_MOLMO/19-187 [subseq from] RASD family member 2 OS=Molossus molossus OX=27622 GN=HJG59_015325 PE=4 SV=1\n---SYRMVVLGASRVGKSSIVSRFLNGRFEDQYTPTIEDFHRKVYNIRGDMYQLDILDTSGNHPFPAMRRLSILTGDVFILVFSLDSRESFDEVKRLQKQILEVksclknktKEAADLPMVICGNKNDHGelCRQVPATEAELLVSgDENCAYFEVSAKKNTNVDEMFYVLF---------\n>tr|A0A1Y2J079|A0A1Y2J079_PYCCO/11-171 [subseq from] Rab-type small GTP-binding protein OS=Trametes coccinea BRFM310 OX=1353009 GN=PYCCODRAFT_1464965 PE=4 SV=1\n-----KLLLIGDSGVGKSCLLLRFCDDAWTPSFITTIGIDFKiRTIELDGKRIKLQIWDTAGQERFRTITTAYYRGAMGILLVYDVTDERSFNNIRTWHANIEQ-HASEGVNKILIGNKSDWAeKRAVTYDQGRELADELGIKFMETSAKINEGVEEAFFTLARDIK-----\n>tr|A0A7J7MDY2|A0A7J7MDY2_9MAGN/9-171 [subseq from] Uncharacterized protein OS=Kingdonia uniflora OX=39325 GN=GIB67_021579 PE=4 SV=1\n----FKLLLIGDSGVGKSCLLLRFADDSYLESYISTIGVDFKiRTVEQDGKTIKLQIWDTAGQERFRTITSSYYRGAHGIIVVYDVTDQESFNNVKQWLNEIDRYA-SESVNKLLVGNKCDLTAnKVVSYETGKAFADEIGIPFMETSAKSANNVEQAFMTMAAEIKN----\n>tr|A0A0K9PYF9|A0A0K9PYF9_ZOSMR/9-174 [subseq from] GTP-binding protein YPTM1 OS=Zostera marina OX=29655 GN=ZOSMA_14G00160 PE=4 SV=1\n----FKLLLIGDSSVGKSCLLLRFADDSYMDSYISTIGVDFKiKTIDLDAKVVKLQIWDTAGQERFRTITSSYYRGAHGIIIVYDVTEMETFINVKQWLKEINNY-ASDTVRKVLVGNKCDmLENRAVKTEEAKAFADSLGIPFIETSAKDAINVEQAFLTMSAEIKKNMN-\n>tr|A0A836Y4B4|A0A836Y4B4_9ROSI/17-179 [subseq from] Ras-related protein OS=Salix suchowensis OX=1278906 GN=IMY05_009G0017500 PE=4 SV=1\n-----KLLLIGDSGVGKSCLLLRFSDGSFTTSFITTIGIDFKiRTIELDGKRIKLQIWDTAGQERFRTITTAYYRGAMGILLVYDVTDESSFNNIRNWIRNIEQ-HASDNVNKILVGNKADMDesKRAVPKSKGQALADEYGIKFFETSAKTNQNVEEVFFSIARDIKQ----\n>tr|A0A2P8Y2J6|A0A2P8Y2J6_BLAGE/9-175 [subseq from] Ras-related protein Rab-8A OS=Blattella germanica OX=6973 GN=RAB8A PE=4 SV=1\n----FKLLLIGDSGVGKTCVLFRFSEDAFNTTFISTIGIDFKiRTIELDGKKIKLQIWDTAGQERFRTITTAYYRGAMGIMLVYDITNEKSFENIKNWIRNIEE-NASADVEKMLLGNKCELNEkRQVTKERGEQLAIEYGIKFMETSAKASIHVEEAFFTLARDIKTKMEK\n>tr|A0A6N2K6W3|A0A6N2K6W3_SALVM/17-179 [subseq from] Uncharacterized protein OS=Salix viminalis OX=40686 GN=SVIM_LOCUS182415 PE=4 SV=1\n-----KLLLIGDSGVGKSCLLLRFSDGSFTTSFITTIGIDFKiRTIELDGKRIKLQIWDTAGQERFRTITTAYYRGAMGILLVYDVTDESSFNNIRNWIRNIEQ-HASDNVNKILVGNKADMDesKRAVPKSKGQALADEYGIKFFETSAKTNQNVEEVFFSIARDIKQ----\n>tr|A0A0D2P370|A0A0D2P370_GOSRA/9-171 [subseq from] Uncharacterized protein OS=Gossypium raimondii OX=29730 GN=B456_003G176500 PE=4 SV=1\n----FKLLLIGDSGVGKSCLLLRFSDDSYLESYISTIGVDFKiRTVEQDGKTIKLQIWDTAGQERFRTITSSYYRGAHGIIIVYDVTDQESFNNVKQWLNEIDRYA-TENVNKVLVGNKCDLSAKKVvSYEAAKAFADELGIPFMETSAKNATNVEDAFMAMTASIKN----\n>tr|A0A397GIB8|A0A397GIB8_9EURO/52-168 [subseq from] Uncharacterized protein OS=Aspergillus turcosus OX=1245748 GN=CDV55_101733 PE=4 SV=1\n---------------------------------------------------ELFERLDTAGTEQFTAMRELYMKQGQGFLLVFSITSMSSLNELSELREQIIRIKDDENVPIVIVGNKSDLEeDRAVPRARAFALSQSWGnAPYYETSARRRANVNEVFIDLCRQIIR----\n>tr|A0A2P5YBX9|A0A2P5YBX9_GOSBA/9-171 [subseq from] Uncharacterized protein OS=Gossypium barbadense OX=3634 GN=ES319_A03G010900v1 PE=4 SV=1\n----FKLLLIGDSGVGKSCLLLRFSDDSYLESYISTIGVDFKiRTVEQDGKTIKLQIWDTAGQERFRTITSSYYRGAHGIIIVYDVTDQESFNNVKQWLNEIDRYA-TENVNKVLVGNKCDLSAKKVvSYEAAKAFADELGIPFMETSAKNATNVEDAFMAMTASIKN----\n>tr|A0A5D2GZW3|A0A5D2GZW3_GOSDA/9-171 [subseq from] Uncharacterized protein OS=Gossypium darwinii OX=34276 GN=ES288_A03G013200v1 PE=4 SV=1\n----FKLLLIGDSGVGKSCLLLRFSDDSYLESYISTIGVDFKiRTVEQDGKTIKLQIWDTAGQERFRTITSSYYRGAHGIIIVYDVTDQESFNNVKQWLNEIDRYA-TENVNKVLVGNKCDLSAKKVvSYEAAKAFADELGIPFMETSAKNATNVEDAFMAMTASIKN----\n>tr|A0A6P4QBT0|A0A6P4QBT0_GOSAR/9-171 [subseq from] GTP-binding protein YPTM2-like OS=Gossypium arboreum OX=29729 GN=LOC108482487 PE=4 SV=1\n----FKLLLIGDSGVGKSCLLLRFSDDSYLESYISTIGVDFKiRTVEQDGKTIKLQIWDTAGQERFRTITSSYYRGAHGIIIVYDVTDQESFNNVKQWLNEIDRYA-TENVNKVLVGNKCDLSAKKVvSYEAAKAFADELGIPFMETSAKNATNVEDAFMAMTASIKN----\n>tr|J6EWD0|J6EWD0_TRIAS/55-183 [subseq from] RAP-like protein OS=Trichosporon asahii var. asahii (strain ATCC 90039 / CBS 2479 / JCM 2466 / KCTC 7840 / NBRC 103889/ NCYC 2677 / UAMH 7654) OX=1186058 GN=A1Q1_04105 PE=4 SV=1\n----------------------------------------DRKQFMVDGQAVILEVLDTAGIDQYLALHDLFMRESDGFILVFSLMSKESFDDVVRTRDQILRLKQEDLVPMVIVGNKCDLTAdRVLPPQLGEQLAARAGGVYLETSARNNVNVMRVFHEVVRQMRLHP--\n>tr|A0A6J1P6T7|A0A6J1P6T7_BICAN/9-170 [subseq from] ras-related protein Rab-1A OS=Bicyclus anynana OX=110368 GN=LOC112057249 PE=4 SV=1\n----FKLLLIGDSGVGKSCLLLRFADDTYTESYISTIGVDFKiRTLDLDGKTIKLQIWDTAGQERFRTITSSYYRGAHGIIIVYDCTDQDSFSNVKQWLEEIDRYA-CDNVNKLLVGNKCDLTTKkVVDYTTAKQYAEQLGIPFLETSAKNSTNVEQAFMTMAAEIK-----\n>tr|S4PKU5|S4PKU5_9NEOP/9-170 [subseq from] Small GTP-binding protein OS=Pararge aegeria OX=116150 PE=4 SV=1\n----FKLLLIGDSGVGKSCLLLRFADDTYTESYISTIGVDFKiRTLDLDGKTIKLQIWDTAGQERFRTITSSYYRGAHGIIIVYDCTDQDSFSNVKQWLEEIDRYA-CDNVNKLLVGNKCDLTTKkVVDYTTAKQYAEQLGIPFLETSAKNSTNVEQAFMTMAAEIK-----\n>tr|A0A6P6EL53|A0A6P6EL53_OCTDE/19-187 [subseq from] GTP-binding protein Rhes OS=Octodon degus OX=10160 GN=Rasd2 PE=4 SV=1\n---SYRMVVLGASRVGKSAIVSRFLNGRFEDQYTPTIEDFHRKVYNIRGDMYQLDILDTSGNHPFPAMRRLSILTGDVFILVFSLDSRESFDEVKRLQKQIlevksclkNRTKEAAELPMVICGNKSDHGelCRQVPGSEAELLVSgDEHCAYFEVSAKKNTNVDEMFYMLF---------\n>tr|A0A3R7HVP3|A0A3R7HVP3_9EURO/52-168 [subseq from] Uncharacterized protein OS=Aspergillus turcosus OX=1245748 GN=CFD26_107297 PE=4 SV=1\n---------------------------------------------------ELFERLDTAGTEQFTAMRELYMKQGQGFLLVFSITSMSSLNELSELREQIIRIKDDENVPIVIVGNKSDLEeDRAVPRARAFALSQSWGnAPYYETSARRRANVNEVFIDLCRQIIR----\n>tr|A0A2G9HD25|A0A2G9HD25_9LAMI/17-180 [subseq from] GTP-binding protein SEC4, small G protein superfamily OS=Handroanthus impetiginosus OX=429701 GN=CDL12_11995 PE=4 SV=1\n-----KLLLIGDSGVGKSCLLLRFSDGSFTTSFITTIGIDFKiRTVELDGKRIKLQIWDTAGQERFRTITTAYYRGAMGILLVYDVTDESSFNNIRNWIRNIEQ-HASDNVNKILVGNKADMDesKRAVPTSKGQALADEYGIKFFETSAKTNLNVEEVFFSIARDIKQR---\n>tr|A0A6P9F060|A0A6P9F060_ZALCA/23-186 [subseq from] ras-related protein Rab-37 isoform X2 OS=Zalophus californianus OX=9704 GN=RAB37 PE=4 SV=1\n----HKTILVGDSGVGKTSLLVQFDQGKFIPgSFSATMGIGFTnKVVTVDGVRVKLQIWDTAGQERFRSVTHAYYRDAQALLLLYDITNKSSFDNIRAWLTEIHEYA-QRDVVIMLLGNKADVSSeRVIRSEDGEILAREYGVPFMETSAKTGMNVELAFLAIAKELKS----\n>tr|A0A1U8LZ13|A0A1U8LZ13_GOSHI/9-171 [subseq from] GTP-binding protein YPTM2-like isoform X1 OS=Gossypium hirsutum OX=3635 GN=LOC107932348 PE=4 SV=1\n----FKLLLIGDSGVGKSCLLLRFSDDSYLESYISTIGVDFKiRTVEQDGKTIKLQIWDTAGQERFRTITSSYYRGAHGIIVVYDVTDQESFNNVKQWLNEIDRYA-TENVNKVLVGNKCDLSAKKVvSYEAAKAFADELGIPFMETSAKNATNVEDAFMAMTASIKN----\n>tr|A0A498H7K7|A0A498H7K7_MALDO/36-198 [subseq from] Uncharacterized protein (Fragment) OS=Malus domestica OX=3750 GN=DVH24_027466 PE=4 SV=1\n----FKLLLIGDSGVGKSCLLLRFADDSYIDSYISTIGVDFKiRTVEQDGKVVKLQIWDTAGQERFRTITSSYYRGAHGIILVYDVTDQESFNNVKTWLQEIDKFAV-GNVNKLLVGNKSDLADKKVVSSEaSKAFADELGIPFLETSAKNSTNVEQAFMTMVTEIKN----\n>tr|A0A2P5CG66|A0A2P5CG66_PARAD/9-171 [subseq from] Small GTP-binding domain containing protein OS=Parasponia andersonii OX=3476 GN=PanWU01x14_155220 PE=4 SV=1\n----FKLLLIGDSGVGKSCLLLRFADDSYLESYISTIGVDFKiRTVEQDGKTIKLQIWDTAGQERFRTITSSYYRGAHGIIIVYDVTDQESFNNVKQWLNEIDRYA-SDNVNKLLVGNKSDLTAnKVVSYETAKAFADEIGIPFMETSAKNATNVEQAFMAMAAEIKN----\n>tr|A0A2P5F3T9|A0A2P5F3T9_TREOI/9-171 [subseq from] Small GTP-binding domain containing protein OS=Trema orientale OX=63057 GN=TorRG33x02_117660 PE=4 SV=1\n----FKLLLIGDSGVGKSCLLLRFADDSYLESYISTIGVDFKiRTVEQDGKTIKLQIWDTAGQERFRTITSSYYRGAHGIIIVYDVTDQESFNNVKQWLNEIDRYA-SDNVNKLLVGNKSDLTAnKVVSYETAKAFADEIGIPFMETSAKNATNVEQAFMAMAAEIKN----\n>tr|A0A072VWD9|A0A072VWD9_MEDTR/17-179 [subseq from] Putative small monomeric GTPase OS=Medicago truncatula OX=3880 GN=11420796 PE=4 SV=1\n-----KLLLIGDSGVGKSCLLLRFSDGSFTTSFITTIGIDFKiRTIELDGKRIKLQIWDTAGQERFRTITTAYYRGAMGILLVYDVTDESSFNNIKNWIRNIEQ-HASDNVNKILVGNKADMDesKRAVPTSKGQALADEYGIKFFETSAKTNMNVEEVFFSIARDIKQ----\n>tr|A0A0N4U1T3|A0A0N4U1T3_DRAME/6-169 [subseq from] Uncharacterized protein OS=Dracunculus medinensis OX=318479 GN=DME_LOCUS4948 PE=4 SV=1\n---QRKIALMGYPCVGKSSITLRFVYGSFPDAYDTTIEDIHEKICHFNGRRFSMQITDTAGQQEYSLFPRSCALDIDGYILVYAIDDKKSFDILSTIHDKILENCGDKNVPLVVVGNKLDLQhnSRQVTTNEGKHLASSWNAAFLETSAKDNTAVQQIFDLVLREIE-----\n>tr|A5DW29|A5DW29_LODEL/9-171 [subseq from] GTP-binding protein ypt1 OS=Lodderomyces elongisporus (strain ATCC 11503 / CBS 2605 / JCM 1781 / NBRC 1676 / NRRL YB-4239) OX=379508 GN=LELG_01565 PE=4 SV=1\n----FKLLLIGDSGVGKSCLLLRFADDTYTPDYISTIGVDFKiRTIELDGKTIKLQIWDTAGQERFRTITSSYYRGAHGIIIVYDVTDQESFNNVKQWLQEIDRYAT-GGVMKLLVGNKADLADKkIVEYTAAKEFADALNIPFLETSALSSTNVEQAFYTMARQIKA----\n>tr|A0A261C6D7|A0A261C6D7_9PELO/20-184 [subseq from] Uncharacterized protein (Fragment) OS=Caenorhabditis latens OX=1503980 GN=FL83_08201 PE=4 SV=1\n----FKLLLIGDSGVGKTCVLFRFSDDSFNNSFISTIGIDFKiRTIELDGKKIKLQIWDTAGQERFRTITTAYYRGAMGIILVYDITNERSFENIKNWIRNIEEH-AASDVERMIIGNKCDIEERrEVSRERGEQLAIEYGTKFLETSAKANLNIDEAFFTLARDIKSKM--\n>tr|A0A7L0CK99|A0A7L0CK99_9AVES/2-153 [subseq from] RHEB protein (Fragment) OS=Spizaetus tyrannus OX=252798 GN=Rheb PE=4 SV=1\n---------------GKSSLTIQFVEGQFVDSYDPTIENTFTKLITVNGQEYHLQLVDTAGQDEYSIFPQTYSIDINGYILVYSVTSIKSFEVIKVIHGKLLDMVGKVQIPIMLVGNKKDLHmERVISYEEGIFFFESWNAAFLESSAKENQTAVDVFKRIILEAEK----\n>tr|A0A260YN52|A0A260YN52_CAERE/20-184 [subseq from] Uncharacterized protein (Fragment) OS=Caenorhabditis remanei OX=31234 GN=FL82_12737 PE=4 SV=1\n----FKLLLIGDSGVGKTCVLFRFSDDSFNNSFISTIGIDFKiRTIELDGKKIKLQIWDTAGQERFRTITTAYYRGAMGIILVYDITNERSFENIKNWIRNIEEH-AASDVERMIIGNKCDIEERrEVSRERGEQLAIEYGTKFLETSAKANLNIDEAFFTLARDIKSKM--\n>tr|O24112|O24112_NICPL/9-171 [subseq from] Small GTP-binding protein OS=Nicotiana plumbaginifolia OX=4092 PE=2 SV=1\n----FKLLLIGDSGVGKSCLLLRFADDSYLESYISTIGVDFKiRTVEQDGKTIKLQIWDTAGQERFRTITSSYYRGAHGIIVVYDVTDQESFNNVKQWLSEIDRYA-SDSVNKLLVGNKCDLTAqKVVSTETAQAFADEIGIPFMETSAKNATNVEQAFMAMAASIKN----\n>tr|A0A0K6GFV7|A0A0K6GFV7_9AGAM/11-171 [subseq from] Ras-related protein Rab-8A OS=Rhizoctonia solani OX=456999 GN=RSOLAG22IIIB_02481 PE=4 SV=1\n-----KLLLIGDSGVGKSCLLLRFCDDAWTPSFITTIGIDFKiRTIELDGKRIKLQIWDTAGQERFRTITTAYYRGAMGILLVYDVTDEKSFNNIRTWHANVEQ-HASEGVNKILIGNKSDWVDKKVITeEQGRALADELGIKFMETSAKANEGVEDAFFALARDIK-----\n>tr|A0A6J8EUR6|A0A6J8EUR6_MYTCO/21-185 [subseq from] RERG OS=Mytilus coruscus OX=42192 GN=MCOR_56203 PE=4 SV=1\n-----KIAIVGCAGVGKTAITVRYLTKRFIGEYCPTLERIYKCSCKVDDDDVRLEILDTAGQSK-DAWKDGYAYWADCFMFVYSITDRHSFDEILRLKRLVEQVKNSTSVIGILVGNKCDLlHDRQVPANEATELADEIGCQFCEVSAADWtdvASIKNLFKTLVKDLRKT---\n>tr|A0A1U8MMM8|A0A1U8MMM8_GOSHI/17-179 [subseq from] ras-related protein RABE1c-like isoform X2 OS=Gossypium hirsutum OX=3635 GN=LOC107938202 PE=4 SV=1\n-----KLLLIGDSGVGKSCLLLRFSDGSFTTSFITTIGIDFKiRTIELDGKRIKLQIWDTAGQERFRTITTAYYRGAMGILLVYDVTDESSFNNIRNWIRNIEQ-HASDNVNKVLVGNKADMDesKRAVPTSKGQALADEYGIKFFETSAKTNLNVEEVFFSIARDIKQ----\n>tr|A0A5D2B2K4|A0A5D2B2K4_GOSDA/17-179 [subseq from] Uncharacterized protein OS=Gossypium darwinii OX=34276 GN=ES288_D10G275900v1 PE=4 SV=1\n-----KLLLIGDSGVGKSCLLLRFSDGSFTTSFITTIGIDFKiRTIELDGKRIKLQIWDTAGQERFRTITTAYYRGAMGILLVYDVTDESSFNNIRNWIRNIEQ-HASDNVNKVLVGNKADMDesKRAVPTSKGQALADEYGIKFFETSAKTNLNVEEVFFSIARDIKQ----\n>tr|A0A5D2JAZ2|A0A5D2JAZ2_GOSTO/17-179 [subseq from] Uncharacterized protein OS=Gossypium tomentosum OX=34277 GN=ES332_D10G277100v1 PE=4 SV=1\n-----KLLLIGDSGVGKSCLLLRFSDGSFTTSFITTIGIDFKiRTIELDGKRIKLQIWDTAGQERFRTITTAYYRGAMGILLVYDVTDESSFNNIRNWIRNIEQ-HASDNVNKVLVGNKADMDesKRAVPTSKGQALADEYGIKFFETSAKTNLNVEEVFFSIARDIKQ----\n>tr|A0A5D2TBE2|A0A5D2TBE2_GOSMU/17-179 [subseq from] Uncharacterized protein OS=Gossypium mustelinum OX=34275 GN=E1A91_D10G262200v1 PE=4 SV=1\n-----KLLLIGDSGVGKSCLLLRFSDGSFTTSFITTIGIDFKiRTIELDGKRIKLQIWDTAGQERFRTITTAYYRGAMGILLVYDVTDESSFNNIRNWIRNIEQ-HASDNVNKVLVGNKADMDesKRAVPTSKGQALADEYGIKFFETSAKTNLNVEEVFFSIARDIKQ----\n>tr|A0A5J5PW03|A0A5J5PW03_GOSBA/17-179 [subseq from] Uncharacterized protein OS=Gossypium barbadense OX=3634 GN=ES319_D10G256000v1 PE=4 SV=1\n-----KLLLIGDSGVGKSCLLLRFSDGSFTTSFITTIGIDFKiRTIELDGKRIKLQIWDTAGQERFRTITTAYYRGAMGILLVYDVTDESSFNNIRNWIRNIEQ-HASDNVNKVLVGNKADMDesKRAVPTSKGQALADEYGIKFFETSAKTNLNVEEVFFSIARDIKQ----\n>tr|A0A7J8TCT2|A0A7J8TCT2_GOSDV/17-179 [subseq from] Uncharacterized protein OS=Gossypium davidsonii OX=34287 GN=Godav_024577 PE=4 SV=1\n-----KLLLIGDSGVGKSCLLLRFSDGSFTTSFITTIGIDFKiRTIELDGKRIKLQIWDTAGQERFRTITTAYYRGAMGILLVYDVTDESSFNNIRNWIRNIEQ-HASDNVNKVLVGNKADMDesKRAVPTSKGQALADEYGIKFFETSAKTNLNVEEVFFSIARDIKQ----\n>tr|A0A7J8WAF0|A0A7J8WAF0_9ROSI/17-179 [subseq from] Uncharacterized protein OS=Gossypium klotzschianum OX=34286 GN=Goklo_024060 PE=4 SV=1\n-----KLLLIGDSGVGKSCLLLRFSDGSFTTSFITTIGIDFKiRTIELDGKRIKLQIWDTAGQERFRTITTAYYRGAMGILLVYDVTDESSFNNIRNWIRNIEQ-HASDNVNKVLVGNKADMDesKRAVPTSKGQALADEYGIKFFETSAKTNLNVEEVFFSIARDIKQ----\n>tr|A0A7J9NBX3|A0A7J9NBX3_GOSSC/17-179 [subseq from] Uncharacterized protein OS=Gossypium schwendimanii OX=34291 GN=Goshw_007007 PE=4 SV=1\n-----KLLLIGDSGVGKSCLLLRFSDGSFTTSFITTIGIDFKiRTIELDGKRIKLQIWDTAGQERFRTITTAYYRGAMGILLVYDVTDESSFNNIRNWIRNIEQ-HASDNVNKVLVGNKADMDesKRAVPTSKGQALADEYGIKFFETSAKTNLNVEEVFFSIARDIKQ----\n>tr|A0A067QZE8|A0A067QZE8_ZOONE/6-180 [subseq from] GTP-binding protein Rhes (Fragment) OS=Zootermopsis nevadensis OX=136037 GN=L798_10430 PE=4 SV=1\n----YRLVLLGSSRVGKTSIVARFLNNKFEDSYTPTIEDFHRKLYRIRNEVHQLDILDTSGNHPFPAMRRLSFLTGDIFLLVFSMDSRESFEEVVRLREQILETKlsacasaNSsgsgrkkaslSRVPMVIVGNKCDKDMRTVSVDEASAYVETQDdcCVFVEASAKRNIRVDELFYEL----------\n>tr|A0A4Y7QPD2|A0A4Y7QPD2_9AGAM/11-171 [subseq from] Rab-type small GTP-binding protein OS=Rickenella mellea OX=50990 GN=BD410DRAFT_738847 PE=4 SV=1\n-----KLLLIGDSGVGKSCLLLRFCDDAWTPSFITTIGIDFKiRTIELDGKRIKLQIWDTAGQERFRTITTAYYRGAMGILLVYDVTDEKSFNNIRTWHANIEQ-HASEGVNKILIGNKCDWVeKKAVTEDQGRQLAEELGIRFMETSAKVNQGVEEAFFTLARDIK-----\n>tr|A0A7M7TG52|A0A7M7TG52_STRPU/18-180 [subseq from] Uncharacterized protein OS=Strongylocentrotus purpuratus OX=7668 PE=4 SV=1\n----FKLLLIGDSGVGKSCLLLRFADDTYTESYISTIGVDFKiRTIELDGKVIKLQIWDTAGQERFRTITSSYYRGAHGIIVVYDVTDQESFNNVKQWLQEIDRYA-SENVNKLLVGNKCDLTTKkVVDYTTAKEYADQLEIPFLETSAKNATNVEQAFMTMAAEIKN----\n>tr|A0A067DQV1|A0A067DQV1_CITSI/17-179 [subseq from] Uncharacterized protein OS=Citrus sinensis OX=2711 GN=CISIN_1g027985mg PE=4 SV=1\n-----KLLLIGDSGVGKSCLLLRFSDDSFTTSFITTIGIDFKiRTIELDGKRIKLQIWDTAGQERFRTITTAYYRGAMGILLVYDVTDESSFNNIRNWMRNIDQH-AADNVNKILVGNKADMDesKRAVPTAKGQELADEYGIKFFETSAKTNFNVEQVFFSIAREIKQ----\n>tr|A0A1D5NTJ5|A0A1D5NTJ5_CHICK/179-341 [subseq from] Uncharacterized protein OS=Gallus gallus OX=9031 GN=RAB37 PE=4 SV=2\n-----KVMLLGDSGVGKTCFLLQFKDGAFLSgTFIATVGIDFRNKVVaVDGVKVKLQIWDTAGQERFRSVTHAYYRDAQALLLLYDITSKMSFDNIRAWLTEIHEYA-QKDVVIMLLGNKADVSSeRMVRTEDGASLAREYGVPFMETSAKTGMNVELAFLAIARELKQ----\n>tr|A0A4V1J1J8|A0A4V1J1J8_9FUNG/13-176 [subseq from] Secretion-related GTPase OS=Syncephalis pseudoplumigaleata OX=1712513 GN=SYNPS1DRAFT_33002 PE=4 SV=1\n----FKLLLIGDSGVGKSCLLLRFTDDSFTPSFITTVGIDFKvRTIELHGRRIKLQIWDTAGQERFRNITTAYYRNAMGVLIVYDITDQQSFSNVSDWIKQVEE-HASDSVDKLLVGNKCDREaDRAVTVEQGRALAAEYGLQFMETSAKSSNNVDDAFYALARLIKKR---\n>tr|A0A6F7P3T2|A0A6F7P3T2_HAECO/12-172 [subseq from] Ras domain containing protein OS=Haemonchus contortus OX=6289 PE=4 SV=1\n-----KIALMGYPCVGKSSITLRFVQGHFPDAYDTTIEDLHNKSYRWLGRDYNLKITDTAGQQEYSIFPRSCSVDIDGFILVYAIDDKKSFEIIQIIHDKIMETIGDNKVPIVIVGNKLDLQnvSRMVTREDGSKLAQKWRAAFIETSAKDNTAVHQIFDKMLHQI------\n>tr|A0A7K4V8I8|A0A7K4V8I8_9EMBE/16-183 [subseq from] RAB17 protein (Fragment) OS=Emberiza fucata OX=337179 GN=Rab17 PE=4 SV=1\n----YKLVLLGSMSVGKSSLAYRYVRNDFR-ELLPTVGCSFFTQILeLDEATVKFEIWDTAGQEKYQSVCHLYYRDAHAALLVYDIANKQTFSRAKLWLEELEKKFLPDEIVIALVGNKTDLAAeREVTTEEGEDFARTKGLLFMETSAKSNHQVNDVFMAVVQELlRREKEK\n>tr|A0A550CD37|A0A550CD37_9AGAR/9-171 [subseq from] Small GTP-binding protein OS=Auriculariopsis ampla OX=97359 GN=BD626DRAFT_52960 PE=4 SV=1\n----FKLLLIGDSGVGKSCLLLRFADDTYTESYISTIGVDFKiRTIELEGKTVKLQIWDTAGQERFRTITSSYYRGAHGIIVVYDVTDNDTFTNVKQWLQEIDRYA-SEGVNKLLVGNKSDLTSKkVVEYTVAKEFADQLSIPFLETSAKNATNVEQAFLTMAKQIKD----\n>tr|H3BHL4|H3BHL4_LATCH/1-152 [subseq from] Uncharacterized protein OS=Latimeria chalumnae OX=7897 GN=LOC102360186 PE=4 SV=1\n----FRIVVLGQSAVGKTAMTVRFITKRFIGEYDPTLETIYRHATTIDGEFVHFEILDTAGQEEDSLLIEEKIKWGDGFVIVYSVTDKCSFDEVMrlcflvNHIQSTSRRSNTDQPPIVIVANKKDLQfDRMVSTNDGENLAKALKHPFYEISTRD---------------------\n>tr|G3LF44|G3LF44_HELAM/9-175 [subseq from] Rab8 OS=Helicoverpa armigera OX=29058 PE=2 SV=1\n----FKLLLIGDSGVGKTSILFRFSEDAFNISFISTIGIDFKiRTIDLDGKKVKLQIWDTAGQERFRTITTAYYRGSMGIMLVYDVTNEKSFENIKNWIRNIEE-NASADVEKMILGNKCDLEAkRQVSKERGEQLAVEYQIKFIETSAKDSLNVESAFYTLARDIKAKMEK\n>tr|A0A5B0QT11|A0A5B0QT11_PUCGR/12-172 [subseq from] GTP-binding protein OS=Puccinia graminis f. sp. tritici OX=56615 GN=SEC4_2 PE=4 SV=1\n-----KLLLIGDSGVGKSCLLLRFCDDAYTPSFITTIGIDFKiRTIELDGKRIKLQIWDTAGQERFRTITTAYYRGAMGILLVYDVTDEKSFENIRNWHSNIDQ-HASEGVNKILIGNKSDSVeKKIIQENQGRELAAELGISFMETSAKANTNVEEAFFSLARDIK-----\n>tr|E3JUD1|E3JUD1_PUCGT/12-172 [subseq from] Ras-like protein Rab-8A OS=Puccinia graminis f. sp. tritici (strain CRL 75-36-700-3 / race SCCL) OX=418459 GN=PGTG_00987 PE=4 SV=2\n-----KLLLIGDSGVGKSCLLLRFCDDAYTPSFITTIGIDFKiRTIELDGKRIKLQIWDTAGQERFRTITTAYYRGAMGILLVYDVTDEKSFENIRNWHSNIDQ-HASEGVNKILIGNKSDSVeKKIIQENQGRELAAELGISFMETSAKANTNVEEAFFSLARDIK-----\n>tr|A0A804HM75|A0A804HM75_MUSAM/17-179 [subseq from] Uncharacterized protein OS=Musa acuminata subsp. malaccensis OX=214687 GN=103999930 PE=4 SV=1\n-----KLLLIGDSGVGKSCLLLRFSDGSFTTSFITTIGIDFKiRTIELDGKRIKLQIWDTAGQERFRTITTAYYRGAMGILLVYDVTDESSFNNIRNWIRNIEQ-HASDNVNKVLVGNKADMDesKRAVPTSRGQALADEYGIKFFETSAKTNLNVEEVFFSIARDIKQ----\n>tr|A0A6G1BG60|A0A6G1BG60_CROCR/3-162 [subseq from] RAB37 protein (Fragment) OS=Crocuta crocuta OX=9678 GN=Rab37 PE=4 SV=1\n-------ILVGDSGVGKTSLLVQFDQGKFIPgSFSATVGIGFTnKVVTVDGVRVKLQIWDTAGQERFRSVTHAYYRDAQALLLLYDITNKSSFDNIRAWLTEIHEYA-QKDVVIMLLGNKADVSSeRVIRSEDGETLAREYGVPFMETSAKTGMNVELAFLAIAKELK-----\n>tr|A0A0D7BVI6|A0A0D7BVI6_9AGAR/11-171 [subseq from] Rab-type small GTP-binding protein OS=Cylindrobasidium torrendii FP15055 ss-10 OX=1314674 GN=CYLTODRAFT_385006 PE=4 SV=1\n-----KLLLIGDSGVGKSCLLLRFCDDQWTPSFITTIGIDFKiRTIELDGKRIKLQIWDTAGQERFRTITTAYYRGAMGILLVYDVTDERSFNNIRTWHANIEQ-HASEGVNKILIGNKSDWTdKRAVTEEQGRELAEELGIAFMETSAKVNDGVEEAFFQLARDIK-----\n>tr|A0A3B3R5G4|A0A3B3R5G4_9TELE/9-170 [subseq from] RAB8B, member RAS oncogene family OS=Paramormyrops kingsleyae OX=1676925 PE=4 SV=1\n----FKLLLIGDSGVGKTCLLFRFSEDAFNTTFISTIGIDFKiRTIELDGKKIKLQIWDTAGQERFRTITTAYYRGAMGIMLVYDITNEKSFENIKNWIRNIEEH-ASSDVERMILGNKCDMNdKRQVSKERGEKLAIDYGIKFLETSAKSSINVEEAFFTLARDIM-----\n>tr|A0A2B7Z9R8|A0A2B7Z9R8_9EURO/8-172 [subseq from] Seryl-tRNA synthetase OS=Emmonsia crescens OX=73230 GN=GX50_07681 PE=4 SV=1\n----RKIAIVGSRSVGKSSLTVRFVDGVFVESYYPTIENTFSSTIKYKGQDFATEIVDTAGQDEYSILNSKHFIGIHGYIIVYSVASRQSFEMVRVIRDKILNHLGADWVPLVIVGNKSDLrPdVRQVTEEEGKKLEEEFNCAWTEASARLDENVSKAFDLIIAEVEKS---\n>tr|Q41022|Q41022_PEA/17-179 [subseq from] Small GTP-binding protein OS=Pisum sativum OX=3888 PE=2 SV=1\n-----KLLLIGDSGVGKSCLLLRFSDGSFTTSFITTIGIDFKiRTIELDGKRIKLQIWDTAGQERFRTITTAYYRGAMGILLVYDVTDEASFNNIRNWIRNIEQ-HASDNVNKILVGNKADMDesKRAVPTSKGQALADEYGIKFFETSAKTNMNVEEVFFSIARDIKQ----\n>tr|W5NC81|W5NC81_LEPOC/9-170 [subseq from] RAB8B, member RAS oncogene family OS=Lepisosteus oculatus OX=7918 PE=4 SV=1\n----FKLLLIGDSGVGKTCLLFRFSEDAFNTTFISTIGIDFKiRTIELDGKKIKLQIWDTAGQERFRTITTAYYRGAMGIMLVYDITNEKSFENIKNWIRNIEEH-ASSDVERMILGNKCDMNdKRQVSKERGEKLAIDYGIKFLETSAKSSINVEEAFFTLARDIM-----\n>tr|A0A565B6S7|A0A565B6S7_9BRAS/17-179 [subseq from] Uncharacterized protein OS=Arabis nemorensis OX=586526 GN=ANE_LOCUS7498 PE=4 SV=1\n-----KLLLIGDSGVGKSCLLLRFSDDTFTTSFITTIGIDFKiRTVELDGKRIKLQIWDTAGQERFRTITTAYYRGAMGILLVYDVTDESSFNNIRNWMKNIEQH-ASDSVNKILVGNKADMDesKRAVPTSKGQALADEYGIKFFETSAKTNQNVEQVFLSIAKDIKQ----\n>tr|H0X966|H0X966_OTOGA/8-169 [subseq from] Uncharacterized protein OS=Otolemur garnettii OX=30611 GN=RHEBL1 PE=4 SV=1\n-----KVVILGYRSVGKTSLAHQFVEGKFLEGYDPTVENTYSKIVTLGKDEFHLHLVDTAGQDEYSILPYSFIIGVHGYVLVYSVTSLHSFQVIESLYQKLYEGHGKTRLPVVLVGNKADLSlDREVQAVEGKRLAESWGATFMESSARENQVTQDIFTKVIQEIAR----\n>sp|Q9SF91|RAE1E_ARATH/17-179 [subseq from] Ras-related protein RABE1e OS=Arabidopsis thaliana OX=3702 GN=RABE1E PE=1 SV=1\n-----KLLLIGDSGVGKSCLLLRFSDDTFTTSFITTIGIDFKiRTVELDGKRIKLQIWDTAGQERFRTITTAYYRGAMGILLVYDVTDESSFNNIRNWMKNIEQH-ASDSVNKILVGNKADMDesKRAVPTSKGQALADEYGIKFFETSAKTNQNVEQVFLSIAKDIKQ----\n>tr|A0A178V789|A0A178V789_ARATH/17-179 [subseq from] (thale cress) hypothetical protein OS=Arabidopsis thaliana OX=3702 GN=AXX17_At3g09570 PE=4 SV=1\n-----KLLLIGDSGVGKSCLLLRFSDDTFTTSFITTIGIDFKiRTVELDGKRIKLQIWDTAGQERFRTITTAYYRGAMGILLVYDVTDESSFNNIRNWMKNIEQH-ASDSVNKILVGNKADMDesKRAVPTSKGQALADEYGIKFFETSAKTNQNVEQVFLSIAKDIKQ----\n>tr|A0A1D5RGQ0|A0A1D5RGQ0_MACMU/61-222 [subseq from] RAB37, member RAS oncogene family OS=Macaca mulatta OX=9544 GN=RAB37 PE=4 SV=2\n-----TVMLLGDSGVGKTCFLIRFKDGAFLSgAFIATVGIDFRNKVVtVDGMRVKLQIWDTAGQERFRSVTHAYYRDAQALLLLYDITSKSSFDSIRAWLTEIHEYA-QRDVVIMLLGNKADMSSeRVIRSEDGETLAREYGVPFLETSAKTGMNVELAFLAIAKELK-----\n>tr|A0A2K5WN66|A0A2K5WN66_MACFA/61-222 [subseq from] RAB37, member RAS oncogene family OS=Macaca fascicularis OX=9541 GN=RAB37 PE=4 SV=2\n-----TVMLLGDSGVGKTCFLIRFKDGAFLSgAFIATVGIDFRNKVVtVDGMRVKLQIWDTAGQERFRSVTHAYYRDAQALLLLYDITSKSSFDSIRAWLTEIHEYA-QRDVVIMLLGNKADMSSeRVIRSEDGETLAREYGVPFLETSAKTGMNVELAFLAIAKELK-----\n>tr|A0A022QHT9|A0A022QHT9_ERYGU/17-179 [subseq from] Uncharacterized protein OS=Erythranthe guttata OX=4155 GN=MIMGU_mgv1a013561mg PE=4 SV=1\n-----KLLLIGDSGVGKSCLLLRFSDGSFTTSFITTIGIDFKiRTVELDGKRIKLQIWDTAGQERFRTITNAYYRGAMGILLVYDVTDESSFNNIRNWIRNIEQH-ASDSVNKILVGNKADMDesRRAVPTSKGQALADEYGIKFFETSAKTNMNVEEVFFSIGRDIKQ----\n>tr|D7L8D7|D7L8D7_ARALL/17-179 [subseq from] Uncharacterized protein OS=Arabidopsis lyrata subsp. lyrata OX=81972 GN=ARALYDRAFT_478314 PE=4 SV=1\n-----KLLLIGDSGVGKSCLLLRFSDDTFTTSFITTIGIDFKiRTVELDGKRIKLQIWDTAGQERFRTITTAYYRGAMGILLVYDVTDESSFNNIRNWMKNIEQH-ASDSVNKILVGNKADMDesKRAVPTSKGQALADEYGIKFFETSAKTNQNVEQVFLSIAKDIKQ----\n>tr|A0A180GXH9|A0A180GXH9_PUCT1/12-172 [subseq from] Ras-like protein Rab-8A OS=Puccinia triticina (isolate 1-1 / race 1 (BBBD)) OX=630390 GN=PTTG_05367 PE=4 SV=1\n-----KLLLIGDSGVGKSCLLLRFCDDAYTPSFITTIGIDFKiRTIELDGKRIKLQIWDTAGQERFRTITTAYYRGAMGILLVYDVTDEKSFENIRNWHSNIDQ-HASEGVNKILIGNKSDSVdKKIIQENQGRELAAELGISFMETSAKANTNVEEAFFSLARDIK-----\n>tr|A0A1G4K2Z1|A0A1G4K2Z1_9SACH/22-182 [subseq from] LAMI_0F12508g1_1 OS=Lachancea mirantina OX=1230905 GN=LAMI_0F12508G PE=4 SV=1\n-----KILLVGDSGVGKSCLLVRFVEDKFSPSFITTIGIDFKiKTVDINGKKVKLQLWDTAGQERFRTITTAYYRGAMGIILVYDVTDERTFANIKQWFSTVNQHA-NDEAQLLLVGNKSDMDTRAVTTEQGETLAKELGIPFVEASAKDDTNVNDIFFQLAKLIQE----\n>tr|G3AZD4|G3AZD4_CANTC/9-171 [subseq from] Ras-domain-containing protein OS=Candida tenuis (strain ATCC 10573 / BCRC 21748 / CBS 615 / JCM 9827 / NBRC 10315 / NRRL Y-1498 / VKM Y-70) OX=590646 GN=CANTEDRAFT_112928 PE=4 SV=1\n----FKLLLIGDSGVGKSCLLLRFADDTYTPDYISTIGVDFKiRTIELDGKTIKLQIWDTAGQERFRTITSSYYRGAHGIIIVYDVTDQESFNNVKQWLQEIDRYAT-GGVMKLLVGNKADLSDKkVVEYTAAKEFADALDIPFLETSALSSTNVEQAFYTMARQIKA----\n>tr|A0A6A7BAD9|A0A6A7BAD9_9PLEO/12-174 [subseq from] GTP-binding protein-like protein OS=Plenodomus tracheiphilus IPT5 OX=1408161 GN=T440DRAFT_41923 PE=4 SV=1\n-----KLLLIGDSGVGKSCCLLRFSEDSFTPSFITTIGIDFKiRTIELDGKRVKLQIWDTAGQERFRTITTAYYRGAMGILLVYDVTDQRSFENIRTWFSNVEQH-ATEGVNKILIGNKCDWEeKRAVSTEQGQALADELGIPFLEVSAKSNINVDKAFYSLASDIKKR---\n>tr|E5A8W8|E5A8W8_LEPMJ/12-174 [subseq from] Similar to GTP-binding protein OS=Leptosphaeria maculans (strain JN3 / isolate v23.1.3 / race Av1-4-5-6-7-8) OX=985895 GN=LEMA_P076520.1 PE=4 SV=1\n-----KLLLIGDSGVGKSCCLLRFSEDSFTPSFITTIGIDFKiRTIELDGKRVKLQIWDTAGQERFRTITTAYYRGAMGILLVYDVTDQRSFENIRTWFSNVEQH-ATEGVNKILIGNKCDWEeKRAVSTEQGQALADELGIPFLEVSAKSNINVDKAFYSLASDIKKR---\n>tr|A0A1D6HEW7|A0A1D6HEW7_MAIZE/47-208 [subseq from] Ypt homolog4 OS=Zea mays OX=4577 GN=ZEAMMB73_Zm00001d017456 PE=4 SV=1\n----FKLLLIGDSGVGKSCLLLRFADDSYLDSYISTIGVDFKiRTVEQDGKTIKLQIWDTAGQERFRTITSSYYRGAHGIIIVYDVTDQESFNNVKQWLNEIDRYA-SDNVNKLLVGNKSDLTAnKVVATETAKAFADEMGIPFMETSAKNAINVEQAFMAMAASIK-----\n>tr|A0A1Q3DA50|A0A1Q3DA50_CEPFO/9-171 [subseq from] Ras domain-containing protein OS=Cephalotus follicularis OX=3775 GN=CFOL_v3_32748 PE=4 SV=1\n----FKLLLIGDSGVGKSCLLLRFADDSYLDSYISTIGVDFKiRTVEQDGKTIKLQIWDTAGQERFRTITSSYYRGAHGIIIVYDVTDQESFNNVKQWLSEIDRYA-SENVNKLLVGNKCDLTAnKVVSYETAKAFADEIGIPFMETSAKSATNVEQAFMAMAADIKN----\n>tr|A0A7J6BKS2|A0A7J6BKS2_9TELE/9-170 [subseq from] Uncharacterized protein OS=Onychostoma macrolepis OX=369639 GN=G5714_024329 PE=4 SV=1\n----FKLLLIGDSGVGKTCLLFRFSEDAFNTTFISTIGIDFKiRTIELNGKKIKLQIWDTAGQERFRTITTAYYRGAMGIMLVYDITSEKSFENIKNWIRNIEEH-ASSDVEKMILGNKCDMNDRrQVSKERGEKLAIDYGIKFLETSAKTSVNVEDAFFTLARDIM-----\n>tr|R0G728|R0G728_9BRAS/17-179 [subseq from] Uncharacterized protein OS=Capsella rubella OX=81985 GN=CARUB_v10014597mg PE=4 SV=1\n-----KLLLIGDSGVGKSCLLLRFSDDTFTTSFITTIGIDFKiRTVELDGKRIKLQIWDTAGQERFRTITTAYYRGAMGILLVYDVTDESSFNNIRNWMKNIEQH-ASDSVNKILVGNKADMDesKRAVPTSKGQALADEYGIKFFETSAKTNQNVEQVFLSIAKDIKQ----\n>tr|A0A6P8P719|A0A6P8P719_GEOSA/9-171 [subseq from] ras-related protein Rab-13 OS=Geotrypetes seraphini OX=260995 GN=RAB13 PE=4 SV=1\n----FKVLLIGDSGVGKTCLIIRFAEDNFNSTYISTIGIDFKiRTVDIEGKKIKLQVWDTAGQERFKTITTAYYRGAMGIILVYDITDEKSYENIQNWMKSIKE-NASAGVERLLLGNKCDIENkRKVPMERAEKLAKEYGIRFFETSAKSSVNVEEAFNALARDILQ----\n>tr|A0A6J8CAH3|A0A6J8CAH3_MYTCO/9-173 [subseq from] RAB8A OS=Mytilus coruscus OX=42192 GN=MCOR_26789 PE=4 SV=1\n----FKLLLIGDSGVGKTCVLFRFSEDAFNSTFISTIGIDFKiRTIELDGKKIKLQIWDTAGQERFRTITTAYYRGAMGIMLVYDITNEKSFENIRNWIRNIEE-HASQDVEKMVLGNKCDMNDRRMVTKErGEKLAIEHGIKFMETSAKASINVEEAFFTLARDIKAKM--\n>tr|A0A830B5X3|A0A830B5X3_9LAMI/17-179 [subseq from] RAS-related protein rabe1d OS=Phtheirospermum japonicum OX=374723 GN=PHJA_000378700 PE=4 SV=1\n-----KLLLIGDSGVGKSCLLLRFSDGSFTTSFITTIGIDFKiRTVELDGKRIKLQIWDTAGQERFRTITTAYYRGAMGILLVYDVTDESSFNNIRNWIRNIEQ-HASDNVNKILVGNKADMDesKRAVPTSKGQALADEYGIKFFETSAKTNLNVEEVFFSIARDIKQ----\n>tr|A0A7L2X6J8|A0A7L2X6J8_9PASS/3-163 [subseq from] REBL1 GTPase (Fragment) OS=Erpornis zantholeuca OX=1112836 GN=Rhebl1 PE=4 SV=1\n------LLILGYRAVGKTSLAHQFVEGKFVECYEPTVESTYNKMVAVGKDEFQLQLVDTAGQDEYTILPHSFVIGIHGYVLVYSVTSLRSFQVVKTLHRKLYESRGKTRMPVVLVGNKADLalQSREVRTDEGKKLAESWGAIFLESSAKESQVTMGIFMKLIEEID-----\n>tr|A0A165VFZ3|A0A165VFZ3_NILLU/9-171 [subseq from] Ras superfamily small GTPase Rab1 OS=Nilaparvata lugens OX=108931 GN=Rab1 PE=2 SV=1\n----FKLLLIGDSGVGESCLLLRFADDTYTESYISTIGVDFKiRTIDLDGKTIKLQIWDTAGQERFRTITSSYYRGAHGIIVVYDCTDQESFNNLKQWLEEIDRYA-CDNVNKLLVGNKCDQTNkKVVDYTQAKEYADQLGIPFLETSAKNATNVEQAFMTMAAEIKN----\n>tr|A0A4T0KBG9|A0A4T0KBG9_WALIC/2-162 [subseq from] Uncharacterized protein OS=Wallemia ichthyophaga OX=245174 GN=E3P90_02678 PE=4 SV=1\n------LLLIGDSGVGKSCLLLRFADDTYTSSYISTIGVDFKiRTIEIDGKTVKLQIWDTAGQERFRTITSSYYRGAHGIIVVYDVTDNESFDHVSQWLQEIDRYA-CEGVNKLLVGNKNDLDSKkSVDYNVAKEFAEQLNIPFLETSAKDSTNVEQAFLTMAKHIKE----\n>tr|A0A4T0JH90|A0A4T0JH90_WALIC/2-162 [subseq from] Uncharacterized protein OS=Wallemia ichthyophaga OX=245174 GN=E3P86_00360 PE=4 SV=1\n------LLLIGDSGVGKSCLLLRFADDTYTSSYISTIGVDFKiRTIEIDGKTVKLQIWDTAGQERFRTITSSYYRGAHGIIVVYDVTDNESFDHVSQWLQEIDRYA-CEGVNKLLVGNKNDLDSKkSVDYNVAKEFAEQLNIPFLETSAKDSTNVEQAFLTMAKHIKE----\n>tr|A0A131XU88|A0A131XU88_IXORI/12-174 [subseq from] Putative ras-related protein rab-1a OS=Ixodes ricinus OX=34613 PE=2 SV=1\n----FKLLLIGDSGVGKSCLLLRFADDTYTESYISTIGVDFKiRTIELEGKTIKLQIWDTAGQERFRTITSSYYRGAHGIIVAYDVTDQESFNNVKQWLQEIDRYA-CENVNKLLVGNKSDLTTKkVVDYTTAKEFADHLNIPFLETSAKNATNVEQAFMTMAAEIKN----\n>tr|A0A4D5RBA2|A0A4D5RBA2_IXOSC/12-174 [subseq from] Putative ras-related protein rab-1a (Fragment) OS=Ixodes scapularis OX=6945 PE=4 SV=1\n----FKLLLIGDSGVGKSCLLLRFADDTYTESYISTIGVDFKiRTIELEGKTIKLQIWDTAGQERFRTITSSYYRGAHGIIVAYDVTDQESFNNVKQWLQEIDRYA-CENVNKLLVGNKSDLTTKkVVDYTTAKEFADHLNIPFLETSAKNATNVEQAFMTMAAEIKN----\n>tr|A0A6P7VCK7|A0A6P7VCK7_IXOSC/12-174 [subseq from] ras-related protein Rab-1A OS=Ixodes scapularis OX=6945 GN=LOC8051726 PE=4 SV=1\n----FKLLLIGDSGVGKSCLLLRFADDTYTESYISTIGVDFKiRTIELEGKTIKLQIWDTAGQERFRTITSSYYRGAHGIIVAYDVTDQESFNNVKQWLQEIDRYA-CENVNKLLVGNKSDLTTKkVVDYTTAKEFADHLNIPFLETSAKNATNVEQAFMTMAAEIKN----\n>tr|A0A7R9QMH0|A0A7R9QMH0_9ACAR/13-174 [subseq from] Hypothetical protein (Fragment) OS=Oppiella nova OX=334625 GN=ONB1V03_LOCUS7999 PE=4 SV=1\n----FKLLLIGDSGVGKSCLMLRFADDKYIESINSTVGVDFKSRtIELDGKRVRLQIWDTGGQERYSTITSSYYRGAHGIIVVYDVTDMKSFQNVKKWLREIDL-YVSDNVNKIIVGNKCHLTTkKVVDYATANEFAENLGIPFLETSAKQATNVETAFITIAADIK-----\n>tr|A0A6P8HQ00|A0A6P8HQ00_ACTTE/17-180 [subseq from] GTP-binding protein ypt1-like OS=Actinia tenebrosa OX=6105 GN=LOC116291628 PE=4 SV=1\n----FKILLIGDSGVGKSCLLLRFVDDSHRESYLSTIGVDFKiKTIELDGKIIKLQIWDTAGQERFRTITSSYYRGAHGVMIVYDITKRESYNHLHKWLIEIETY-ASEGVLSILVGNKIDLESdREVSTETGQEWATTHDMPFIETSARDSKNVKDAFHLLARLLNKH---\n>tr|A0A3B4DWK0|A0A3B4DWK0_PYGNA/9-170 [subseq from] Ras-related protein Rab-8B-like OS=Pygocentrus nattereri OX=42514 PE=4 SV=1\n----FKLLLIGDSGVGKTCLLFRFSEDAFNTTFISTIGIDFKiRTVELNGKKIKLQIWDTAGQERFRTITTAYYRGAMGIMLVYDITSEKSFENIKNWIRNIEEH-ASSDVERMILGNKCDMNDRrQVSKERGEKLAIDYGIKFLETSAKTSINVEDAFFTLARDIM-----\n>tr|V7BE26|V7BE26_PHAVU/17-179 [subseq from] Uncharacterized protein OS=Phaseolus vulgaris OX=3885 GN=PHAVU_007G011500g PE=4 SV=1\n-----KLLLIGDSGVGKSCLLLRFSDGSFTTSFITTIGIDFKiRTIELDGKRIKLQIWDTAGQERFRTITTAYYRGAMGILLVYDVTDEASFNNIRNWIRNIEQ-HASDNVNKILVGNKADMDesKRAVPTSKGQALADEYGIKFFETSAKTNMNVEEVFFSIARDIKQ----\n>tr|A0A2G9I3L8|A0A2G9I3L8_9LAMI/17-179 [subseq from] GTP-binding protein SEC4, small G protein superfamily OS=Handroanthus impetiginosus OX=429701 GN=CDL12_02884 PE=4 SV=1\n-----KLLLIGDSGVGKSCLLLRFSDGSFTTSFITTIGIDFKiRTVELDGKRIKLQIWDTAGQERFRTITTAYYRGAMGILLVYDVTDESSFNNIRNWIRNIEQ-HASDNVNKILVGNKADMDesKRAVPTSKGQALADEYGIKFFETSAKTNLNVEEVFFSIARDIKQ----\n>tr|A0A6P7XKE9|A0A6P7XKE9_9AMPH/8-154 [subseq from] GTPase RhebL1 isoform X2 OS=Microcaecilia unicolor OX=1415580 GN=RHEBL1 PE=4 SV=1\n-----KVVILGYRSVGKSSLALQFVKGHFADDYDPTIENTLNKSLMIGEDEFQLQLVDTAGQDEYSLLPHSFVLGIHGYVLVYSVTSFKSFViaKIIHSKLQDRRGKG--LMPIVLVGNKTDLASqnREVKVEDGKKLADKWGAAFMEASAKDG--------------------\n>tr|A0A3P5ZCJ1|A0A3P5ZCJ1_BRACM/4-167 [subseq from] Uncharacterized protein (Fragment) OS=Brassica campestris OX=3711 GN=BRAA01T04164Z PE=4 SV=1\n----FKLLLIGDSSVGKSCLFLRFADDAYIDSYISTIGVDFKiRTIELDGKTVKLQIWDTAGQERFRTITSSYYRGAHGIIIVYDCTEMESFNNVKQWLSEIDRYAN-DSVCKLLIGNKNDMvESKVVTTETGKALADELGIPFLETSAKDSINVEQAFLTIAGEIKKR---\n>tr|A0A7L0YY13|A0A7L0YY13_9PASE/9-170 [subseq from] RAB8B protein (Fragment) OS=Ploceus nigricollis OX=441696 GN=Rab8b PE=4 SV=1\n----FKLLLIGDAGVGKTCLLFRFSEDAFNTTFISTIGIDFKiRTIELDGKKIKLQIWDTAGQERFRTITTAYYRGAMGIMLVYDITNEKSFDNIKNWIRNIEEH-ASSDVERMILGNKCDMNeKRQVSKEKGEKLAIDYGIKFLETSAKSHLNVEEAFFTLARDIM-----\n>tr|A0A2P6NWA2|A0A2P6NWA2_9EUKA/29-187 [subseq from] Rab GTPase OS=Planoprotostelium fungivorum OX=1890364 GN=PROFUN_03353 PE=4 SV=1\n----FKLLLIGDSGVGKSCILLRFADNAFTDNFISTIGVDFKiKTIEIDGKKVKMQIWDTAGQERFQTITTSYYRGAHGLIIVFDVTNKPSFDNIKKWLDDIERHA-APSIVKCLVGNKCDLESkRIIDTRTAKELADNLGISYLETSAKESININSAFERLGS--------\n>tr|A0A3B5MTP4|A0A3B5MTP4_9TELE/9-170 [subseq from] Uncharacterized protein OS=Xiphophorus couchianus OX=32473 PE=4 SV=1\n----FKLLLIGDSGVGKTCLLFRFSEDSFNTTFISTIGIDFKiRTIELDGKRVKLQIWDTAGQERFRTITTAYYRGAMGIMLVYDISNEKSFDNIKNWIRNIEEH-ASSDVEKMILGNKCDMTDRrQVSKDRGEKLAIDYGVKFLETSAKSGLNVEEAFYTIARDIL-----\n>tr|H2KTE7|H2KTE7_CLOSI/9-167 [subseq from] Ras-related protein Rab-18A (Fragment) OS=Clonorchis sinensis OX=79923 GN=CLF_102742 PE=4 SV=1\n----IKLIVLGDSGVGKSSLIRRFVEDHFQPEEPATIGFDFKPfTLMIDGELIQFNIWDTAGAERYSGyLTPSFYRGANGAFYVYDITSKKSLNSVHYWIEQTEQFTHT-SVMKMLIGNKVDLVDRDVSKRDGSEFARQSGMMFLETSAKTSENVRDAFIELAR--------\n>tr|A0A0C3QJ48|A0A0C3QJ48_9AGAM/10-172 [subseq from] Uncharacterized protein OS=Tulasnella calospora MUT 4182 OX=1051891 GN=M407DRAFT_243831 PE=4 SV=1\n----FKLLLIGDSGVGKSCLLLRFADDTYTESYISTIGVDFKiRTIELEGKTVKLQIWDTAGQERFRTITSSYYRGAHGIIVVYDVTDNDTFTNVKQWLQEIDRYA-SEGVNKLLVGNKSDLTSKkVVEHAVAKEFADQLSIPFLETSAKNATNVEQAFLTMAKQIKD----\n>tr|A0A0D2MFY4|A0A0D2MFY4_GOSRA/17-179 [subseq from] Uncharacterized protein OS=Gossypium raimondii OX=29730 GN=B456_002G253800 PE=4 SV=1\n-----KLLLIGDSGVGKSCLLLRFSDGSFTTSFITTIGIDFKiRTIELDGKRIKLQIWDTAGQERFRTITTAYYRGAMGILLVYDVTDESSFNNIRNWIRNIEQ-HASDNVNKILVGNKADMDesKRAVPTSKGQALADEYGIKFFETSAKTNLNVEEVFFSIARDIKQ----\n>tr|A0A6I9TWJ0|A0A6I9TWJ0_SESIN/17-179 [subseq from] ras-related protein RABE1c OS=Sesamum indicum OX=4182 GN=LOC105170386 PE=4 SV=1\n-----KLLLIGDSGVGKSCLLLRFSDGSFTTSFITTIGIDFKiRTVELDGKRIKLQIWDTAGQERFRTITTAYYRGAMGILLVYDVTDESSFNNIRNWIRNIEQ-HASDNVNKILVGNKADMDesKRAVPTSKGQALADEYGIKFFETSAKTNLNVEEVFFSIARDIKQ----\n>tr|A0A409YT30|A0A409YT30_9AGAR/237-391 [subseq from] Uncharacterized protein OS=Panaeolus cyanescens OX=181874 GN=CVT24_000711 PE=4 SV=1\n-------------SVGKSALTIRFVQNIFVKNYDPTIEDEFTKLCDIDGQTITVLIADTASQEYYYISR-AYIHGAGGFLLVYSVASRHTFETAQHFHwlitDTLKRTAGSKLPSFILVGNKADSDSnREVMTDEGQAFARGAGCGFVETSALNDTNVEKPFHDLLRLM------\n>tr|A0A1S3V6F9|A0A1S3V6F9_VIGRR/17-179 [subseq from] ras-related protein RABE1c OS=Vigna radiata var. radiata OX=3916 GN=LOC106772209 PE=4 SV=1\n-----KLLLIGDSGVGKSCLLLRFSDGSFTTSFITTIGIDFKiRTIELDGKRIKLQIWDTAGQERFRTITTAYYRGAMGILLVYDVTDEASFNNIRNWIRNIEQ-HASDNVNKILVGNKADMDesKRAVPTSKGQALADEYGIKFFETSAKTNMNVEEVFFSIARDIKQ----\n>tr|A0A452F9L1|A0A452F9L1_CAPHI/9-170 [subseq from] RAB8B, member RAS oncogene family OS=Capra hircus OX=9925 GN=RAB8B PE=4 SV=1\n----FKLLLIGDSGVGKTCLLFRFSEDAFNTTFISTIGIDFKiRTIELDGKKIKLQIWDTAGQERFRTITTAYYRGAMGIMLVYDITNEKSFDNIKNWIRNIEEH-ASSDVERMILGNKCDMNdKRQVSKERGEKLAIDYGIKFLETSAKSSMNVEEAFFTLARDIM-----\n>tr|A0A4W2I4R8|A0A4W2I4R8_BOBOX/9-170 [subseq from] RAB8B, member RAS oncogene family OS=Bos indicus x Bos taurus OX=30522 GN=RAB8B PE=4 SV=1\n----FKLLLIGDSGVGKTCLLFRFSEDAFNTTFISTIGIDFKiRTIELDGKKIKLQIWDTAGQERFRTITTAYYRGAMGIMLVYDITNEKSFDNIKNWIRNIEEH-ASSDVERMILGNKCDMNdKRQVSKERGEKLAIDYGIKFLETSAKSSMNVEEAFFTLARDIM-----\n>tr|A0A6P5CFP2|A0A6P5CFP2_BOSIN/9-170 [subseq from] ras-related protein Rab-8B OS=Bos indicus OX=9915 GN=RAB8B PE=4 SV=1\n----FKLLLIGDSGVGKTCLLFRFSEDAFNTTFISTIGIDFKiRTIELDGKKIKLQIWDTAGQERFRTITTAYYRGAMGIMLVYDITNEKSFDNIKNWIRNIEEH-ASSDVERMILGNKCDMNdKRQVSKERGEKLAIDYGIKFLETSAKSSMNVEEAFFTLARDIM-----\n>tr|A0A6P7EAG0|A0A6P7EAG0_SHEEP/9-170 [subseq from] ras-related protein Rab-8B OS=Ovis aries OX=9940 GN=RAB8B PE=4 SV=1\n----FKLLLIGDSGVGKTCLLFRFSEDAFNTTFISTIGIDFKiRTIELDGKKIKLQIWDTAGQERFRTITTAYYRGAMGIMLVYDITNEKSFDNIKNWIRNIEEH-ASSDVERMILGNKCDMNdKRQVSKERGEKLAIDYGIKFLETSAKSSMNVEEAFFTLARDIM-----\n>tr|F1N2J9|F1N2J9_BOVIN/9-170 [subseq from] Ras-related protein Rab-8B OS=Bos taurus OX=9913 GN=RAB8B PE=4 SV=1\n----FKLLLIGDSGVGKTCLLFRFSEDAFNTTFISTIGIDFKiRTIELDGKKIKLQIWDTAGQERFRTITTAYYRGAMGIMLVYDITNEKSFDNIKNWIRNIEEH-ASSDVERMILGNKCDMNdKRQVSKERGEKLAIDYGIKFLETSAKSSMNVEEAFFTLARDIM-----\n>tr|L8INT9|L8INT9_9CETA/9-170 [subseq from] Ras-related protein Rab-8B OS=Bos mutus OX=72004 GN=E5288_WYG006553 PE=4 SV=1\n----FKLLLIGDSGVGKTCLLFRFSEDAFNTTFISTIGIDFKiRTIELDGKKIKLQIWDTAGQERFRTITTAYYRGAMGIMLVYDITNEKSFDNIKNWIRNIEEH-ASSDVERMILGNKCDMNdKRQVSKERGEKLAIDYGIKFLETSAKSSMNVEEAFFTLARDIM-----\n>tr|A0A6P7T5X5|A0A6P7T5X5_OCTVU/9-171 [subseq from] ras-related protein Rab-8A OS=Octopus vulgaris OX=6645 GN=LOC115219641 PE=4 SV=1\n----FKLLLIGDSGVGKTCVLFRFSEDAFNTTFISTIGIDFKiRTIELDGKKIKLQIWDTAGQERFRTITTAYYRGAMGIMLVYDITNEKSFENIRNWIRNIEE-HASKDVEKMILGNKCDMNDRrQVSKERGEQLAIEHGIKFMETSAKASINVEDAFFTLARDIKA----\n>tr|A0A7S0BHC4|A0A7S0BHC4_9RHOD/13-175 [subseq from] Hypothetical protein OS=Rhodosorus marinus OX=101924 GN=RMAR0315_LOCUS4079 PE=4 SV=1\n----FKLLLIGDSGVGKSCLLLRFAEDTYTESYISTIGVDFKiRTIELDGKIIKLQIWDTAGQERFRTITSSYYRGAHGIIIVYDLTDQESFNNVKSWLQEIDRFA-SEHVKKLLVGNKNDVPGkRQVDESVARSFAEELDIKFLETSAKTSENVEAAFLKMAEEIKS----\n>tr|A0A3Q2I8V2|A0A3Q2I8V2_HORSE/19-187 [subseq from] RASD family member 2 OS=Equus caballus OX=9796 GN=RASD2 PE=4 SV=2\n---SYRMVVLGASRVGKSSIVSRFLNGRFDDQYTPTIEDFHRKVYNIRGDMYQLDILDTSGNHPFPAMRRLSILTGDVFILVFSLDNRESFDEVKRLQKQILEVksclknktKEAAELPMVICGNKNDHGelCRQVPATEAELLVSgDENCAYFEVSAKKNTNVDEMFYVLF---------\n>tr|A0A7S0MAQ3|A0A7S0MAQ3_9CRYP/30-192 [subseq from] Hypothetical protein OS=Cryptomonas curvata OX=233186 GN=CCUR1050_LOCUS13826 PE=4 SV=1\n-----KLMLIGDSGVGKSSLLLRFSDDSFDMNCTPTIGIDFKlRTIELDNKKIKLQLLDTAGQERFKTITTAHYRNAMGILLVYDITNEQSFKNIEEWLKNIEK-HTSQPVNKILIGNKTDLGAqRKVSTEDCKKLAEKLNMAFYETSAKDKTMVDDAFFALTRDIKKR---\n>tr|Q41023|Q41023_PEA/17-179 [subseq from] Small GTP-binding protein OS=Pisum sativum OX=3888 PE=2 SV=1\n-----KLLLIGDSGVGKSCLLLRFSDGSFTTSFITTIGIDFKiRTIELDGKRIKLQIWDTAGQERFRTITTAYYRGAMGILLVYDVTDEASFNNIRNWIRNIEQ-HASDNVNKILVGNKADMDesKRAVPTSKGQALADEYGIKFFETSAKTNMNVEEVFFSIARDIKQ----\n>tr|A0A1E5W4G8|A0A1E5W4G8_9POAL/4-167 [subseq from] GTP-binding protein YPTM1 (Fragment) OS=Dichanthelium oligosanthes OX=888268 GN=BAE44_0006767 PE=4 SV=1\n----FKLLLIGDSSVGKSCFLLRFADDSYVDSYISTIGVDFKIHtIEMDGKTIKLQIWDTAGQERFRTITSSYYRGAHGIIIVYDITDMESFNNVKQWLSEIDRYAN-DSVCKLLVGNKCDLAeSRAVETAVAQAYADEIGIPFLETSAKESINVEEAFLAMTAAIKKR---\n>tr|A0A1R2C2U9|A0A1R2C2U9_9CILI/13-173 [subseq from] Uncharacterized protein OS=Stentor coeruleus OX=5963 GN=SteCoe_15778 PE=4 SV=1\n-----KLLIIGDSGVGKTCFLLRFSDDNFTASHLTTIGIDFKlKTMEIDGKTIKLQIWDTAGQERFRTITQTYYKGAMGIILAYDCTDENSFNNIRNWVQQIKM-HASDNVSKVLIGNKCDRPDKKITTEQGESLAQELGIKFFETSAKTNINVNETFKFIAKEIKD----\n>tr|M3JWL5|M3JWL5_CANMX/9-171 [subseq from] GTP-binding protein of the rab family OS=Candida maltosa (strain Xu316) OX=1245528 GN=G210_2937 PE=4 SV=1\n----FKLLLIGDSGVGKSCLLLRFADDTYTPDYISTIGVDFKiRTIELDGKTIKLQIWDTAGQERFRTITSSYYRGAHGIIIVYDVTDQESFNNVKQWLQEIDRYAT-GGVMKLLVGNKADLSDKkVVEYTAAKEFADALDIPFLETSALSSTNVEQAFYTMARQIKA----\n>tr|A0A4D9ACY9|A0A4D9ACY9_SALSN/17-179 [subseq from] Ras-related protein Rab-8A OS=Salvia splendens OX=180675 GN=RAB8A PE=4 SV=1\n-----KLLLIGDSGVGKSCLLLRFSDGSFTTSFITTIGIDFKiRTVELDGKRIKLQIWDTAGQERFRTITTAYYRGAMGILLVYDVTDESSFNNIRNWIRNIEQ-HASDNVNKILVGNKADMDesKRAVPTSKGQALADEYGIKFFETSAKTNLNVEEVFFSIARDIKQ----\n>tr|A0A1S4ESF4|A0A1S4ESF4_DIACI/6-182 [subseq from] GTP-binding protein Rheb homolog OS=Diaphorina citri OX=121845 GN=LOC103524487 PE=4 SV=1\n----RKIAIMGYRSVGKSSLSIQFVDGQFVDSYDPTIENTFVKTTRMNNQDYDLKLVDTAGQDEYSIFPAQYSMDIHGYVLVYSITSHKSFEVVQILYDKLldmtGKIQNSsvksptscvSSVPIVLVGNKKDLHmERMISYDEGKRLAESWKAGFVEASAKQDDGVSEIFHMVLVEIEKS---\n>tr|A0A0D2N0A0|A0A0D2N0A0_GOSRA/9-171 [subseq from] Uncharacterized protein OS=Gossypium raimondii OX=29730 GN=B456_004G194200 PE=4 SV=1\n----FKLLLIGDSGVGKSCLLLRFADDSYLESYISTIGVDFKiRTVEQDGKTIKLQIWDTAGQERFRTITSSYYRGAHGIIVVYDVTDQESFNNVKQWLNEIDRYA-SENVNKLLVGNKCDLTaSRAVSYETAKAFADEIGIPFMETSAKSATNVEEAFMAMAASIKN----\n>tr|A0A5B6VJ90|A0A5B6VJ90_9ROSI/9-171 [subseq from] GTP-binding protein YPTM2-like isoform X2 OS=Gossypium australe OX=47621 GN=EPI10_014940 PE=4 SV=1\n----FKLLLIGDSGVGKSCLLLRFADDSYLESYISTIGVDFKiRTVEQDGKTIKLQIWDTAGQERFRTITSSYYRGAHGIIVVYDVTDQESFNNVKQWLNEIDRYA-SENVNKLLVGNKCDLTaSRAVSYETAKAFADEIGIPFMETSAKSATNVEEAFMAMAASIKN----\n>tr|A0A6A1UUI0|A0A6A1UUI0_9ROSI/159-321 [subseq from] GTP-binding protein YPTM2 OS=Morella rubra OX=262757 GN=CJ030_MR8G001636 PE=4 SV=1\n----FKLLLIGDSGVGKSCLLLRFADDSYLDSYISTIGVDFKiRTVEQDGKTIKLQIWDTAGQERFRTITSSYYRGAHGIIIVYDVTDQESFNNVKQWLSEIDRYA-SENVNKLLVGNKSDLTAnKVVSYETAKAFADEIGIPFMETSAKNATNVEQAFMAMAADIKN----\n>tr|A0A0D2UEG3|A0A0D2UEG3_GOSRA/17-179 [subseq from] Uncharacterized protein OS=Gossypium raimondii OX=29730 GN=B456_010G140100 PE=4 SV=1\n-----KLLLIGDSGVGKSCLLLRFSDGSFTTSFITTIGIDFKiRTIELDGKRIKLQIWDTAGQERFRTITTAYYRGAMGILLVYDVTDESSFNNIRNWIRNIEQ-HASDNVNKVLVGNKADMDesKRAVPTSKGQALADEYGIKFFETSAKTNLNVEEVFFSIARDIKQ----\n>tr|A0A1R0GM25|A0A1R0GM25_9FUNG/8-163 [subseq from] GTP-binding protein rhb1 OS=Smittium mucronatum OX=133383 GN=AYI68_g8030 PE=4 SV=1\n-----KLVVLGHRGVGKTSLILRYTENTFVDNYYPTIEDIHTKTIVYHNNQYKFSIVDTAGQDEFSMLNPQYTIGVDLYVIVFSVASNVSFEMVTSIRDKILDQTGLESLPMVLVGSKSDLDyARQVSKEDAVALAKVFNCNYIECSAKAEVNIGKFFSLL----------\n>tr|A0A0V1Q604|A0A0V1Q604_9ASCO/9-171 [subseq from] GTP-binding protein YPT1 OS=Debaryomyces fabryi OX=58627 GN=AC631_00361 PE=4 SV=1\n----FKLLLIGDSGVGKSCLLLRFADDTYTPDYISTIGVDFKiRTIELDGKTIKLQIWDTAGQERFRTITSSYYRGAHGIIIVYDVTDQESFNNVKQWLQEIDRYAT-GGVMKLLVGNKADLSEKkVVEYTAAKEFADALDIPFLETSALSSTNVEQAFYTMARQIKA----\n>tr|A0A1S3TVK7|A0A1S3TVK7_VIGRR/17-179 [subseq from] ras-related protein RABE1c-like OS=Vigna radiata var. radiata OX=3916 GN=LOC106759247 PE=4 SV=1\n-----KLLLIGDSGVGKSCLLLRFSDGSFTTSFITTIGIDFKiRTIELDGKRIKLQIWDTAGQERFRTITTAYYRGAMGILLVYDVTDEASFNNIRNWIRNIEQ-HASDNVNKILVGNKADMDesKRAVPTSKGQALADEYGIKFFETSAKTNMNVEEVFFSIARDIKQ----\n>tr|A0A2D4PNU8|A0A2D4PNU8_MICSU/28-189 [subseq from] Uncharacterized protein (Fragment) OS=Micrurus surinamensis OX=129470 PE=4 SV=1\n----FKLLLIGDSGVGKTCLIIRFSEDSFNGTYISTIGIDFKiRTVEVEGKRIKLQVWDTAGQERFKTITTAYYRGAMGIILVYDITDEKSFENIQNWMKSIKE-NASAGVERLLLGNKCDMEmKRKVSRDQAEKLCREHGIRFYETSAKSSLNVEEAFNTLARDIL-----\n>tr|A0A4D6NG75|A0A4D6NG75_VIGUN/17-179 [subseq from] Ras-related protein Rab-8A OS=Vigna unguiculata OX=3917 GN=DEO72_LG10g4113 PE=4 SV=1\n-----KLLLIGDSGVGKSCLLLRFSDGSFTTSFITTIGIDFKiRTIELDGKRIKLQIWDTAGQERFRTITTAYYRGAMGILLVYDVTDEASFNNIRNWIRNIEQ-HASDNVNKILVGNKADMDesKRAVPTSKGQALADEYGIKFFETSAKTNMNVEEVFFSIARDIKQ----\n>tr|A0A0L0V8E2|A0A0L0V8E2_9BASI/12-172 [subseq from] Ras-like protein Rab-8A OS=Puccinia striiformis f. sp. tritici PST-78 OX=1165861 GN=PSTG_11158 PE=4 SV=1\n-----KLLLIGDSGVGKSCLLLRFCDDAYTPSFITTIGIDFKiRTIELDGKRIKLQIWDTAGQERFRTITTAYYRGAMGILLVYDVTDEKSFENIRNWHANIDQ-HASEGVNKILIGNKSDSvDKKIVQENQGRELAAELGISFMETSAKANTNVEEAFFSLARDIK-----\n>tr|J4GSD3|J4GSD3_9APHY/9-173 [subseq from] Uncharacterized protein OS=Fibroporia radiculosa OX=599839 GN=FIBRA_06224 PE=4 SV=1\n----RKIAVLGSRSVGKSSLVIQFIDNNFVESYYPTIESTFSKSISYKGVEYDCDIIDTAGQDEYTILNSKHAIGIHGFVLVYSVTSRKSFDMVQVVYDKIIDFCGMNSIPCVIVGAKTDLQQsttRQVAPTEGEELAKSHHAAWIETSAKNNVNVAKVFELCLGEIEK----\n>tr|A0A164R9Q8|A0A164R9Q8_9AGAM/11-171 [subseq from] Rab-type small GTP-binding protein OS=Sistotremastrum niveocremeum HHB9708 OX=1314777 GN=SISNIDRAFT_444337 PE=4 SV=1\n-----KLLLIGDSGVGKSCLLLRFCDDAWTPSFITTIGIDFKiRTIELDGKRIKLQIWDTAGQERFRTITTAYYRGAMGILLVYDVTDERSFNNIRTWHANIEQ-HASEGVNKILIGNKSDwIEKKAVTEEQGRELANELGIKFLETSARVNENVEDAFFTLARDIK-----\n>tr|A0A166HHP3|A0A166HHP3_9AGAM/11-171 [subseq from] Rab-type small GTP-binding protein OS=Sistotremastrum suecicum HHB10207 ss-3 OX=1314776 GN=SISSUDRAFT_1112392 PE=4 SV=1\n-----KLLLIGDSGVGKSCLLLRFCDDAWTPSFITTIGIDFKiRTIELDGKRIKLQIWDTAGQERFRTITTAYYRGAMGILLVYDVTDERSFNNIRTWHANIEQ-HASEGVNKILIGNKSDwIEKKAVTEEQGRELANELGIKFLETSARVNENVEDAFFTLARDIK-----\n>tr|A0A2J8NRW9|A0A2J8NRW9_PANTR/9-170 [subseq from] RAB8B isoform 4 (Fragment) OS=Pan troglodytes OX=9598 GN=CK820_G0008349 PE=4 SV=1\n----FKLLLIGDSGVGKTCLLFRFSEDAFNTTFISTIGIDFKiRTIELDGKKIKLQIWDTAGQERFRTITTAYYRGAMGIMLVYDITNEKSFDNIKNWIRNIEEH-ASSDVERMILGNKCDMNdKRQVSKERGEKLAIDYGIKFLETSAKSSANVEEAFFTLARDIM-----\n>tr|H0YNE9|H0YNE9_HUMAN/9-170 [subseq from] Ras-related protein Rab-8B (Fragment) OS=Homo sapiens OX=9606 GN=RAB8B PE=1 SV=1\n----FKLLLIGDSGVGKTCLLFRFSEDAFNTTFISTIGIDFKiRTIELDGKKIKLQIWDTAGQERFRTITTAYYRGAMGIMLVYDITNEKSFDNIKNWIRNIEEH-ASSDVERMILGNKCDMNdKRQVSKERGEKLAIDYGIKFLETSAKSSANVEEAFFTLARDIM-----\n>tr|Q9DED7|Q9DED7_CYNPY/86-250 [subseq from] Ras like G protein Rad OS=Cynops pyrrhogaster OX=8330 GN=nrad PE=2 SV=1\n----YKVILLGEHGVGKSCLA--RIFGGIEDSHDIeEAGNTYDRSVVVDGEEACLLVFDIWEQDETHWLQNQCMKMGDAYIIVYSVTDKSSFEKASELRIQLRRARQSEDIPIILVGNKSDLvRSREVSVEEGRACAVVFDCKFIETSAALHHNVKDLFEGIVRQIRLRKD-\n>tr|A0A4D6N7C8|A0A4D6N7C8_VIGUN/17-179 [subseq from] Ras-related protein Rab-8A OS=Vigna unguiculata OX=3917 GN=DEO72_LG9g3801 PE=4 SV=1\n-----KLLLIGDSGVGKSCLLLRFSDGSFTTSFITTIGIDFKiRTIELDGKRIKLQIWDTAGQERFRTITTAYYRGAMGILLVYDVTDEASFNNIRNWIRNIEQ-HASDNVNKILVGNKADMDesKRAVPTSKGQALADEYGIKFFETSAKTNMNVEEVFFSIARDIKQ----\n>tr|A0A7L4BZ87|A0A7L4BZ87_9AVES/21-190 [subseq from] RASLC protein (Fragment) OS=Nyctiprogne leucopyga OX=382315 GN=Rasl12 PE=4 SV=1\n--AECNVAILGCPGAGKSALTVKFLTKRFISEYDPNLEDTYASEELVDQQPVLLKVMDTADQDGP-GNCERYLRWASAFLVVYSIEDRKSFEGCQRYLEILARhVRGCQrRCPVLLLGNKLDMEQyRQVPAAEGMSLATRFGCLFYEVSAcQDFAGVQHVFHEAVREVRRQAE-\n>tr|Q6BX04|Q6BX04_DEBHA/9-171 [subseq from] DEHA2B07062p OS=Debaryomyces hansenii (strain ATCC 36239 / CBS 767 / BCRC 21394 / JCM 1990 / NBRC 0083 / IGC 2968) OX=284592 GN=DEHA2B07062g PE=4 SV=1\n----FKLLLIGDSGVGKSCLLLRFADDTYTPDYISTIGVDFKiRTIELDGKTIKLQIWDTAGQERFRTITSSYYRGAHGIIIVYDVTDQESFNNVKQWLQEIDRYAT-GGVMKLLVGNKADLSDKkVVEYTAAKEFADALDIPFLETSALSSTNVEQAFYTMARQIKA----\n>tr|A0A022W1I4|A0A022W1I4_TRIRU/2-156 [subseq from] Uncharacterized protein OS=Trichophyton rubrum CBS 288.86 OX=1215330 GN=H103_04707 PE=4 SV=1\n--------------AGKSSLTVRFVEGTFVENYYPTIENTFNRTIKHKGQDYMTEIVDTAGQDEYSILNSKHFIGIHGYMIVYSVASRQSFEMVTVIRDKILNHLGQDWVPLVLVGNKCDLPAdvRTVSAEEGKKLAESFNCAWAEASARNDTNVSSTFELMIAEIEKS---\n>tr|A0A022XSG0|A0A022XSG0_TRISD/2-156 [subseq from] Uncharacterized protein OS=Trichophyton soudanense CBS 452.61 OX=1215331 GN=H105_04723 PE=4 SV=1\n--------------AGKSSLTVRFVEGTFVENYYPTIENTFNRTIKHKGQDYMTEIVDTAGQDEYSILNSKHFIGIHGYMIVYSVASRQSFEMVTVIRDKILNHLGQDWVPLVLVGNKCDLPAdvRTVSAEEGKKLAESFNCAWAEASARNDTNVSSTFELMIAEIEKS---\n>tr|A0A080WGK7|A0A080WGK7_TRIRC/2-156 [subseq from] Uncharacterized protein OS=Trichophyton rubrum (strain ATCC MYA-4607 / CBS 118892) OX=559305 GN=TERG_04471 PE=4 SV=1\n--------------AGKSSLTVRFVEGTFVENYYPTIENTFNRTIKHKGQDYMTEIVDTAGQDEYSILNSKHFIGIHGYMIVYSVASRQSFEMVTVIRDKILNHLGQDWVPLVLVGNKCDLPAdvRTVSAEEGKKLAESFNCAWAEASARNDTNVSSTFELMIAEIEKS---\n>tr|D4CZF8|D4CZF8_TRIVH/2-156 [subseq from] Uncharacterized protein OS=Trichophyton verrucosum (strain HKI 0517) OX=663202 GN=TRV_00200 PE=4 SV=1\n--------------AGKSSLTVRFVEGTFVENYYPTIENTFNRTIKHKGQDYMTEIVDTAGQDEYSILNSKHFIGIHGYMIVYSVASRQSFEMVTVIRDKILNHLGQDWVPLVLVGNKCDLPAdvRTVSAEEGKKLAESFNCAWAEASARNDTNVSSTFELMIAEIEKS---\n>tr|A0A0S3RR48|A0A0S3RR48_PHAAN/17-179 [subseq from] Uncharacterized protein OS=Vigna angularis var. angularis OX=157739 GN=Vigan.04G016800 PE=4 SV=1\n-----KLLLIGDSGVGKSCLLLRFSDGSFTTSFITTIGIDFKiRTIELDGKRIKLQIWDTAGQERFRTITTAYYRGAMGILLVYDVTDEASFNNIRNWIRNIEQ-HASDNVNKILVGNKADMDesKRAVPTSKGQALADEYGIKFFETSAKTNMNVEEVFFSIARDIKQ----\n>tr|A0A2J8T8I8|A0A2J8T8I8_PONAB/9-170 [subseq from] RAB8B isoform 4 (Fragment) OS=Pongo abelii OX=9601 GN=CR201_G0037115 PE=4 SV=1\n----FKLLLIGDSGVGKTCLLFRFSEDAFNTTFISTIGIDFKiRTIELDGKKIKLQIWDTAGQERFRTITTAYYRGAMGIMLVYDITNEKSFDNIKNWIRNIEEH-ASSDVERMILGNKCDMNdKRQVSKERGEKLAIDYGIKFLETSAKSSTNVEEAFFTLARDIM-----\n>tr|A0A072VRS4|A0A072VRS4_MEDTR/17-179 [subseq from] Putative small monomeric GTPase OS=Medicago truncatula OX=3880 GN=25485703 PE=4 SV=1\n-----KLLLIGDSGVGKSCLLLRFSDGSFTTSFITTIGIDFKiRTIELDGKRIKLQIWDTAGQERFRTITTAYYRGAMGILLVYDVTDEASFNNIRNWIRNIEQ-HASDNVNKILVGNKADMDesKRAVPTSKGQALADEYGIKFFETSAKTNMNVEEVFFSIARDIKQ----\n>tr|A0A3B5MSX5|A0A3B5MSX5_9TELE/9-170 [subseq from] Uncharacterized protein OS=Xiphophorus couchianus OX=32473 PE=4 SV=1\n----FKLLLIGDSGVGKTCLLFRFSEDSFNTTFISTIGIDFKiRTIELDGKRVKLQIWDTAGQERFRTITTAYYRGAMGIMLVYDISNEKSFDNIKNWIRNIEEH-ASSDVEKMILGNKCDMTDRrQVSKDRGEKLAIDYGVKFLETSAKSGLNVEEAFYTIARDIL-----\n>tr|A0A2J6LSE3|A0A2J6LSE3_LACSA/41-203 [subseq from] Uncharacterized protein OS=Lactuca sativa OX=4236 GN=LSAT_8X14060 PE=4 SV=1\n----FKLLLIGDSGVGKSCLLLRFADDSYLDSYISTIGVDFKIRtVDQDGKTIKLQIWDTAGQERFRTITSSYYRGAHGIIIVYDVTDLESFNNVKQWLSEIDRYA-SENVNKLLVGNKCDLAeSRAVSFDTAKEFADGIGIPFMETSAKDATNVEQAFMAMSADIKN----\n>tr|G4TC18|G4TC18_SERID/2-125 [subseq from] Related to RAS-2 RAS-2 PROTEIN OS=Serendipita indica (strain DSM 11827) OX=1109443 GN=PIIN_02722 PE=4 SV=1\n---------------------------------------------IVDQKLCFIEVIDTAGQEEYSTLRDQWVREGQGFVLVYSIASRATFDRLEVFRQNMIRVKRTQPV-FVLVGNKCDKTyEREVSREEGAALARHFGCDFLETSAKTAANVDRLFTDLVRTLRYHKE-\n>tr|A0A5J5AWY4|A0A5J5AWY4_9ASTE/16-178 [subseq from] Uncharacterized protein OS=Nyssa sinensis OX=561372 GN=F0562_031759 PE=4 SV=1\n-----KLLLIGDSGVGKSCLLLRFSDGSFTTSFITTIGIDFKiRTIELDGKRIKLQIWDTAGQERFRTITTAYYRGAMGILLVYDVTDESSFNNIKNWIRNIEQ-HASDNVNKILVGNKADMDesKRAVPTSKGQALADEYGIKFFETSAKTNMNVEEVFFSIARDIKQ----\n>tr|A0A7K5B572|A0A7K5B572_9FURN/7-169 [subseq from] REBL1 GTPase (Fragment) OS=Furnarius figulus OX=463165 GN=Rhebl1 PE=4 SV=1\n----RKVLILGYRAVGKTSLAHQFVEGKFVECYEPTVESTYNKMVVVGKDEFQLQLVDTAGQDEYTILPHSFVIGIHGYVLVYSVTSLRSFQVVKTLHNKLFESRGKTRMPVVLVGNKADLalQSREVRMDEGKKLAESWGAIFLESSAKESQVTQGIFTKIIEEID-----\n>tr|G8Y1U5|G8Y1U5_PICSO/9-171 [subseq from] Piso0_005311 protein OS=Pichia sorbitophila (strain ATCC MYA-4447 / BCRC 22081 / CBS 7064 / NBRC 10061 / NRRL Y-12695) OX=559304 GN=Piso0_005311 PE=4 SV=1\n----FKLLLIGDSGVGKSCLLLRFADDTYTPDYISTIGVDFKiRTIELDGKTIKLQIWDTAGQERFRTITSSYYRGAHGIIIVYDVTDQESFNNVKQWLQEIDRYAT-GGVMKLLVGNKADLSDKkVVEYTAAKEFADALDIPFLETSALSSTNVEQAFYTMARQIKA----\n>tr|A0A5B1R1V7|A0A5B1R1V7_9AGAM/11-171 [subseq from] Rab-type small GTP-binding protein OS=Dentipellis sp. KUC8613 OX=1883078 GN=DENSPDRAFT_883543 PE=4 SV=1\n-----KLLLIGDSGVGKSCLLLRFCDDAWTPSFITTIGIDFKiRTIELDGKRIKLQIWDTAGQERFRTITTAYYRGAMGILLVYDVTDERSFNNIRTWHANIEQ-HASEGVNKILIGNKSDWVdKKAVTEEQGRELADELGIRFMETSAKINEGVEEAFFTLARDIK-----\n>tr|G1KE27|G1KE27_ANOCA/40-202 [subseq from] RAB37, member RAS oncogene family OS=Anolis carolinensis OX=28377 GN=RAB37 PE=4 SV=2\n-----KTILVGDSGVGKTSLLVQFDQGKFIPgSFSATVGIGFTnKVVTVDGVKVKLQIWDTAGQERFRSVTHAYYRDAQALLLLYDITSRMSFDNIRAWLTEIHEYA-QRDVVIMLLGNKADVSSeRVVRTEDGEALAREYGVPFMETSAKTGMNVELAFLAIAKELKQ----\n>tr|A0A0L9U1H4|A0A0L9U1H4_PHAAN/17-179 [subseq from] Uncharacterized protein OS=Phaseolus angularis OX=3914 GN=LR48_Vigan02g266200 PE=4 SV=1\n-----KLLLIGDSGVGKSCLLLRFSDGSFTTSFITTIGIDFKiRTIELDGKRIKLQIWDTAGQERFRTITTAYYRGAMGILLVYDVTDEASFNNIRNWIRNIEQ-HASDNVNKILVGNKADMDesKRAVPTSKGQALADEYGIKFFETSAKTNMNVEEVFFSIARDIKQ----\n>tr|A0A066WIX9|A0A066WIX9_9AGAM/10-172 [subseq from] GTP-binding protein ypt1 (Fragment) OS=Rhizoctonia solani AG-8 WAC10335 OX=1287689 GN=RSAG8_01138 PE=4 SV=1\n----FKLLLIGDSGVGKSCLLLRFADDTYTESYISTIGVDFKiRTIELEGKTVKLQIWDTAGQERFRTITSSYYRGAHGIIVVYDVTDNDTFTNVKQWLQEIDRYA-SEGVNKLLVGNKSDLTSKkVVEYTVAKEFADQLSIPFLETSAKNATNVEQAFLTMAKQIKD----\n>tr|A0A0K6GBX1|A0A0K6GBX1_9AGAM/10-172 [subseq from] GTP-binding protein ypt1 [Neurospora crassa OR74A] OS=Rhizoctonia solani OX=456999 GN=RSOLAG22IIIB_01970 PE=4 SV=1\n----FKLLLIGDSGVGKSCLLLRFADDTYTESYISTIGVDFKiRTIELEGKTVKLQIWDTAGQERFRTITSSYYRGAHGIIVVYDVTDNDTFTNVKQWLQEIDRYA-SEGVNKLLVGNKSDLTSKkVVEYTVAKEFADQLSIPFLETSAKNATNVEQAFLTMAKQIKD----\n>tr|A0A0B7FGD6|A0A0B7FGD6_THACB/10-172 [subseq from] GTP-binding protein ypt1 OS=Thanatephorus cucumeris (strain AG1-IB / isolate 7/3/14) OX=1108050 GN=RSOLAG1IB_01281 PE=4 SV=1\n----FKLLLIGDSGVGKSCLLLRFADDTYTESYISTIGVDFKiRTIELEGKTVKLQIWDTAGQERFRTITSSYYRGAHGIIVVYDVTDNDTFTNVKQWLQEIDRYA-SEGVNKLLVGNKSDLTSKkVVEYTVAKEFADQLSIPFLETSAKNATNVEQAFLTMAKQIKD----\n>tr|G8Y4S2|G8Y4S2_PICSO/9-171 [subseq from] Piso0_005311 protein OS=Pichia sorbitophila (strain ATCC MYA-4447 / BCRC 22081 / CBS 7064 / NBRC 10061 / NRRL Y-12695) OX=559304 GN=Piso0_005311 PE=4 SV=1\n----FKLLLIGDSGVGKSCLLLRFADDTYTPDYISTIGVDFKiRTIELDGKTIKLQIWDTAGQERFRTITSSYYRGAHGIIVVYDVTDQESFNNVKQWLQEIDRYAT-GGVMKLLVGNKADLSDKkVVEYTAAKEFADALDIPFLETSALSSTNVEQAFYTMARQIKA----\n>tr|V7B129|V7B129_PHAVU/17-179 [subseq from] Uncharacterized protein OS=Phaseolus vulgaris OX=3885 GN=PHAVU_008G014300g PE=4 SV=1\n-----KLLLIGDSGVGKSCLLLRFSDGSFTTSFITTIGIDFKiRTIELDGKRIKLQIWDTAGQERFRTITTAYYRGAMGILLVYDVTDEASFNNIRNWIRNIEQ-HASDNVNKILVGNKADMDesKRAVPTSKGQALADEYGIKFFETSAKTNMNVEEVFFSIARDIKQ----\n>tr|A0A445IU95|A0A445IU95_GLYSO/17-179 [subseq from] Ras-related protein RABE1c OS=Glycine soja OX=3848 GN=D0Y65_028448 PE=4 SV=1\n-----KLLLIGDSGVGKSCLLLRFSDGSFTTSFITTIGIDFKiRTIELDGKRIKLQIWDTAGQERFRTITTAYYRGAMGILLVYDVTDEASFNNIRNWIRNIEQ-HASDNVNKILVGNKADMDesKRAVPTSKGQALADEYGIKFFETSAKTNMNVEEVFFSIARDIKQ----\n>tr|I1LFC6|I1LFC6_SOYBN/17-179 [subseq from] Uncharacterized protein OS=Glycine max OX=3847 GN=GLYMA_10G290000 PE=4 SV=1\n-----KLLLIGDSGVGKSCLLLRFSDGSFTTSFITTIGIDFKiRTIELDGKRIKLQIWDTAGQERFRTITTAYYRGAMGILLVYDVTDEASFNNIRNWIRNIEQ-HASDNVNKILVGNKADMDesKRAVPTSKGQALADEYGIKFFETSAKTNMNVEEVFFSIARDIKQ----\n>tr|A0A251K5T0|A0A251K5T0_MANES/17-179 [subseq from] Uncharacterized protein OS=Manihot esculenta OX=3983 GN=MANES_09G086600 PE=4 SV=1\n-----KLLLIGDSGVGKSCLLLRFSDGSFTTSFITTIGIDFKiRTIELDGKRIKLQIWDTAGQERFRTITTAYYRGAMGILLVYDVTDESSFNNIRNWIRNIEQ-HASDNVNKVLVGNKADMDesKRAVPTSKGQALADEYGIKFFETSAKTNLNVEEVFFSIARDIKQ----\n>tr|A0A0R0F5U2|A0A0R0F5U2_SOYBN/17-179 [subseq from] Uncharacterized protein OS=Glycine max OX=3847 GN=100782753 PE=4 SV=1\n-----KLLLIGDSGVGKSCLLLRFSDGSFTTSFITTIGIDFKiRTIELDGKRIKLQIWDTAGQERFRTITTAYYRGAMGILLVYDVTDEASFNNIRNWIRNIEQ-HASDNVNKILVGNKADMDesKRAVPTSKGQALADEYGIKFFETSAKTNMNVEEVFFSIARDIKQ----\n>tr|A0A4D6KTF0|A0A4D6KTF0_VIGUN/9-171 [subseq from] Ras-related protein Rab-1A OS=Vigna unguiculata OX=3917 GN=DEO72_LG2g1671 PE=4 SV=1\n----FKLLLIGDSGVGKSCLLLRFADDSYLDSYISTIGVDFKiRTVEQDGKTIKLQIWDTAGQERFRTITSSYYRGAHGIIVVYDVTDQDSFNNVKQWLNEIDRYA-SENVNKLLVGNKCDLTAnKVVSYETAKAFADEIGIPFMETSAKNATNVEQAFMAMAAEIKN----\n>tr|A0A8B6E2G7|A0A8B6E2G7_MYTGA/17-176 [subseq from] Uncharacterized protein OS=Mytilus galloprovincialis OX=29158 GN=MGAL_10B091687 PE=4 SV=1\n---HYRIAVLGAAEVGKSSIISQFLYDRFNSEYKETVEELYRGQYNIDGIRLTLDILDTAGHHEFPAMRKLAISSSDAFILVYSMTDSNSFDEVKKLREDI--IAQREKVPIVIVGNKSDISSNvsSVDKETAASIACvDWESGFVQASAKDNTNIVGIFQELLR--------\n>tr|C6SXA5|C6SXA5_SOYBN/17-179 [subseq from] Uncharacterized protein OS=Glycine max OX=3847 PE=2 SV=1\n-----KLLLIGDSGVGKSCLLLRFSDGSFTTSFITTIGIDFKiRTIELDGKRIKLQIWDTAGQERFRTITTAYYRGAMGILLVYDVTDEASFNNIRNWIRNIEQ-HASDNVNKILVGNKADMDesKRAVPTSKGQALADEYGIKFFETSAKTNMNVEEVFFSIARDIKQ----\n>tr|V7CEC3|V7CEC3_PHAVU/9-171 [subseq from] Uncharacterized protein OS=Phaseolus vulgaris OX=3885 GN=PHAVU_003G224200g PE=4 SV=1\n----FKLLLIGDSGVGKSCLLLRFADDSYLDSYISTIGVDFKiRTVEQDGKTIKLQIWDTAGQERFRTITSSYYRGAHGIIVVYDVTDQDSFNNVKQWLNEIDRYA-SENVNKLLVGNKCDLTAnKVVSYETAKAFADEIGIPFMETSAKNATNVEQAFMAMAAEIKN----\n>tr|A0A445FYY8|A0A445FYY8_GLYSO/17-179 [subseq from] Ras-related protein RABE1c isoform A OS=Glycine soja OX=3848 GN=D0Y65_049874 PE=4 SV=1\n-----KLLLIGDSGVGKSCLLLRFSDGSFTTSFITTIGIDFKiRTIELDGKRIKLQIWDTAGQERFRTITTAYYRGAMGILLVYDVTDEASFNNIRNWIRNIEQ-HASDNVNKILVGNKADMDesKRAVPTSKGQALADEYGIKFFETSAKTNMNVEEVFFSIARDIKQ----\n>tr|A0A2M4C2Y9|A0A2M4C2Y9_9DIPT/1-44 [subseq from] Putative ras-related protein rap-2c OS=Anopheles marajoara OX=58244 PE=4 SV=1\n-MREFKVVVLGSGGVGKSALTVQFVSGCFIEKYDPTIEDFYRKEI-----------------------------------------------------------------------------------------------------------------------------\n>tr|A0A2M4C2Y9|A0A2M4C2Y9_9DIPT/42-124 [subseq from] Putative ras-related protein rap-2c OS=Anopheles marajoara OX=58244 PE=4 SV=1\n----------------------------------------------------------------------------------------KEIEDIASMRNVISRVKGSQPAPILLVANKLDLDcQREVSTAEGSALAEQWDCPFIEASAKDRINVNEVFATVVREMNMTSEK\n>tr|A0A6J2L3A2|A0A6J2L3A2_9CHIR/9-170 [subseq from] RAB8B, member RAS oncogene family OS=Phyllostomus discolor OX=89673 GN=RAB8B PE=4 SV=1\n----FKLLLIGDSGVGKTCLLFRFSEDAFNTTFISTIGIDFKiRTIELDGKKIKLQIWDTAGQERFRTITTAYYRGAMGIMLVYDITNEKSFDNIKNWIRNIEEH-ASSDVERMILGNKCDMNDRrQVSKERGEKLAIDYGIKFLETSAKSSTNVEEAFFTLARDIM-----\n>tr|K9IHA5|K9IHA5_DESRO/9-170 [subseq from] Putative rab subfamily protein of small gtpase OS=Desmodus rotundus OX=9430 PE=2 SV=1\n----FKLLLIGDSGVGKTCLLFRFSEDAFNTTFISTIGIDFKiRTIELDGKKIKLQIWDTAGQERFRTITTAYYRGAMGIMLVYDITNEKSFDNIKNWIRNIEEH-ASSDVERMILGNKCDMNDRrQVSKERGEKLAIDYGIKFLETSAKSSTNVEEAFFTLARDIM-----\n>tr|A0A0B2R5H6|A0A0B2R5H6_GLYSO/17-179 [subseq from] Ras-related protein RABE1c OS=Glycine soja OX=3848 GN=D0Y65_003434 PE=4 SV=1\n-----KLLLIGDSGVGKSCLLLRFSDGSFTTSFITTIGIDFKiRTIELDGKRIKLQIWDTAGQERFRTITTAYYRGAMGILLVYDVTDEASFNNIRNWIRNIEQ-HASDNVNKILVGNKADMDesKRAVPTSKGQALADEYGIKFFETSAKTNMNVEEVFFSIARDIKQ----\n>tr|A0A0R0L273|A0A0R0L273_SOYBN/17-179 [subseq from] Uncharacterized protein OS=Glycine max OX=3847 GN=100786439 PE=4 SV=1\n-----KLLLIGDSGVGKSCLLLRFSDGSFTTSFITTIGIDFKiRTIELDGKRIKLQIWDTAGQERFRTITTAYYRGAMGILLVYDVTDEASFNNIRNWIRNIEQ-HASDNVNKILVGNKADMDesKRAVPTSKGQALADEYGIKFFETSAKTNMNVEEVFFSIARDIKQ----\n>tr|A0A1Y3N8J8|A0A1Y3N8J8_PIRSE/1-103 [subseq from] Uncharacterized protein (Fragment) OS=Piromyces sp. (strain E2) OX=73868 GN=PIROE2DRAFT_33164 PE=4 SV=1\n--------------------------------------------------------------QEYTALRDQHFQSGKGFLLVFALNDAATFEEVKQLKDQIIKLKDTKRVPLMMCGNKCDLPEKEVDTKAVQAYCTQNKIPYLETSAKSNINVTESFHELVRECR-----\n>tr|A0A1J1IGN5|A0A1J1IGN5_9DIPT/9-173 [subseq from] CLUMA_CG011569, isoform A OS=Clunio marinus OX=568069 GN=CLUMA_CG011569 PE=4 SV=1\n----FKLLIIGDSGVGKSSLLIRFSDNTFSGSYITTIGVDFKiRTVVINGERVKLQIWDTAGQERFRTITNTYYRGTHGVIVVYDVTNGESFANVKRWLQEID--SNCEVVNKVLVGNKNDDPQRKvVLTEDAQRFAEQMGIQLFETSAKDNINVEDMFLSITDRVLRHKK-\n>tr|A0A0B2VCF2|A0A0B2VCF2_TOXCA/10-172 [subseq from] Ras-related protein Rab-18 OS=Toxocara canis OX=6265 GN=rab-18 PE=4 SV=1\n--TTLKILIIGESGVGKSSLMLRFVDDTFDPEIAATIGVDFRVtSMTIDGNRVKLAIWDTAGQERFRTLTPSYYRGAQGVICVYDVTNRPSFERLDHWMNEVDTYSTKNNAIKMLVGNKIDKTSREITREEGLEFAKRHRMLFIEASAKTREGVQCAFEELIEKI------\n>tr|A0A6A3A5T6|A0A6A3A5T6_HIBSY/9-170 [subseq from] Plasminogen activator inhibitor 1 RNA-binding protein-like OS=Hibiscus syriacus OX=106335 GN=F3Y22_tig00110570pilonHSYRG00059 PE=4 SV=1\n----FKLLLIGDSGVGKSCILLRFADDSYVESYISTIGVDFKiRTVEQDGKTIKLQIWDTAGQERFRTITSSYYRGAHGIIIVYDVTDQESFNNVKQWQSEIDRYA-SDNVNKLLVGNKSDLTaNRVVSFETAKAFADEIGIPFMETSAKDSTNVEQAFMAMAASIK-----\n>tr|A0A836CCB2|A0A836CCB2_9STRA/11-174 [subseq from] Rab8A, rab family GTPase OS=Tribonema minus OX=303371 GN=JKP88DRAFT_200523 PE=4 SV=1\n---QIKLLMIGDSGVGKTCLLLRYASDHFSQTFITTIGIDFKiKNIELDTKRVKLQIWDTAGQERFRTITTSYFRGAQGILLVYDVTDKKSFQSIRNWVAQIQQHADV-HVNKILIGNKCDIDNeREVSTEEGAQLAAEYGIQFFETSAKNDINVEKGFITVAREVKN----\n>tr|A0A5M3N206|A0A5M3N206_CONPW/10-172 [subseq from] GTP-binding protein ypt1 OS=Coniophora puteana (strain RWD-64-598) OX=741705 GN=CONPUDRAFT_80010 PE=4 SV=1\n----FKLLLIGDSGVGKSCLLLRFADDTYTESYISTIGVDFKiRTIELEGKTVKLQIWDTAGQERFRTITSSYYRGAHGIIVVYDVTDNDTFSNVKQWLQEIDRYA-SEGVNKLLVGNKSDLTSKkVVEYSVAKEFADQLTIPFLETSAKNATNVEQAFLTMAKQIKD----\n>tr|A0A3L6QFR6|A0A3L6QFR6_PANMI/9-170 [subseq from] Uncharacterized protein OS=Panicum miliaceum OX=4540 GN=C2845_PM12G22250 PE=4 SV=1\n----FKLLLIGDSGVGKSCLLLRFADDSYLDSYISTIGVDFKIRtVDQDGKTIKLQIWDTAGQERFRTITSSYYRGAHGIIIVYDVTDQDSFNNVKQWLNEIDRYA-SDNVNKLLVGNKSDLTAnKVVPTETAKAFADEMGIPFMETSAKNAINVEQAFMAMAASIK-----\n>tr|A0A316UR64|A0A316UR64_9BASI/11-172 [subseq from] Putative SEC4-like Rab/GTPase OS=Jaminaea rosea OX=1569628 GN=BDZ90DRAFT_232188 PE=4 SV=1\n-----KLLLIGDSGVGKSCLLLRFCDDAWTPSFITTIGIDFKiRTIELDGKRIKLQIWDTAGQERFRTITTAYYRGAMGILLVFDVTDERSFQNIRTWHSNVEQ-HASEGVSRLLVGNKSDWTeKRAVSQEEAQKLADELGIRYVETSAKNNDQVDDAFVGLAREVKQ----\n>tr|A0A6P3Y7C6|A0A6P3Y7C6_DINQU/6-168 [subseq from] GTP-binding protein Di-Ras2 OS=Dinoponera quadriceps OX=609295 GN=LOC106750422 PE=4 SV=1\n--NDYRVVVFGAGGVGKSSLVLRFVKGSFRESYIPTIEDTYRQVISCDKNICTLQITDTTGSHQFPAMQRLSISKGHAFILVYSVCSRQSLEELRPIWAVIRELKgqDISQIPIMLVGNKCDEsPSvREVSMSEGAAEAANWGCGFLETSAKTNHNVDTLFRDLL---------\n>tr|A0A3B5B8H9|A0A3B5B8H9_9TELE/9-172 [subseq from] RAB13, member RAS oncogene family OS=Stegastes partitus OX=144197 PE=4 SV=1\n----FKLLLIGDSGVGKTCLIIRFAEDNFNSTYISTIGIDFKvKTIEVDGKKVKLQVWDTAGQERFKTITTAYYRGAMGIILVYDITDEKSFENIQNWMKSIKEN-ASAGVSRMLLGNKCDIEAkRKVSKETGEKLAKDHGIRFFETSAKSSINVEESFLALARDILQK---\n>tr|A0A0L6WX97|A0A0L6WX97_9AGAR/11-171 [subseq from] GTP-binding protein ypt2 OS=Termitomyces sp. J132 OX=1306850 GN=J132_07982 PE=4 SV=1\n-----KLLLIGDSGVGKSCLLLRFCDDAWTPSFITTIGIDFKiRTIELDGKRIKLQIWDTAGQERFRTITTAYYRGAMGILLVYDVTSENSFNNIRTWHANIEQ-HASEGVNKILIGNKSDWTDKKIVTeEQGRELAAELGIKFMETSAKANDGVEEAFFTLARDIK-----\n>tr|A0A3Q3EKQ8|A0A3Q3EKQ8_KRYMA/9-171 [subseq from] RAB13, member RAS oncogene family OS=Kryptolebias marmoratus OX=37003 PE=4 SV=1\n----FKLLLIGDSGVGKTCLIIRFAEDNFNSTYISTIGIDFKvKTIDVDGKKVKLQVWDTAGQERFKTITTAYYRGAMGIILVYDITDGKSFENIQNWMKSIKEN-ASAGVSRMLLGNKCDIePKRKVSKETGEKLAKEHGIRFFETSAKSSINVEESFQALAQEILQ----\n>tr|B9T0L1|B9T0L1_RICCO/9-171 [subseq from] Uncharacterized protein OS=Ricinus communis OX=3988 GN=RCOM_0192270 PE=4 SV=1\n----FKLLLIGDSGVGKSCLLLRFADDSYLESYISTIGVDFKiRTVEQDGKTIKLQIWDTAGQERFRTITSSYYRGAHGIIVVYDVTDQESFNNVKQWLNEIDRYA-SENVNKLLVGNKNDLTAnKVVSYETAKAFADEIGIPFMETSAKNATNVEQAFMAMAAEIKN----\n>tr|S4TIT4|S4TIT4_9APHY/10-172 [subseq from] GTPase YPT1 OS=Polyporus umbellatus OX=158314 PE=2 SV=1\n----FKLLLIGDSGVGKSCLLLRFADDTYAESYISTIGVDFKiRTIELEGKTVKLQIWDTAGQERFRTITSSYYRGAHGIIVVYDVTDQDTFTNVKQWLQEIDRYA-SEGVNKLLVGNKSDLTSKkVVEYSVAKEFADQLSIPFLETSAKNATNVEQAFLTMAKQIKD----\n>tr|A0A6A6K2I8|A0A6A6K2I8_HEVBR/9-171 [subseq from] Uncharacterized protein OS=Hevea brasiliensis OX=3981 GN=GH714_043550 PE=4 SV=1\n----FKLLLIGDSGVGKSCLLLRFADDSYLESYISTIGVDFKiRTVEQDGKTIKLQIWDTAGQERFRTITSSYYRGAHGIIVVYDVTDQESFNNVKQWLSEIDRYA-SENVNKLLVGNKNDLTAnKVVSYETAKAFADEIGIPFMETSAKNATNVEQAFMAMAAEIKN----\n>tr|A0A5N5WNL3|A0A5N5WNL3_9EURO/12-174 [subseq from] Ras family-domain-containing protein OS=Aspergillus leporis OX=41062 GN=BDV29DRAFT_56580 PE=4 SV=1\n-----KLLLIGDSGVGKSCCLLRFSEDSFTPSFITTIGIDFKiRTIELDGKRVKLQIWDTAGQERFRTITTAYYRGAMGILLVYDVTDERSFQNIRTWFSNVEQ-HASEGVHKILIGNKCDWEeKRAVSTEQGQQLADELGIPFLEVSAKNNINIENAFYNLASEIKKG---\n>tr|A0A6A6LGC3|A0A6A6LGC3_HEVBR/9-171 [subseq from] Uncharacterized protein OS=Hevea brasiliensis OX=3981 GN=GH714_030749 PE=4 SV=1\n----FKLLLIGDSGVGKSCLLLRFADDSYLESYISTIGVDFKiRTVEQDGKTIKLQIWDTAGQERFRTITSSYYRGAHGIIVVYDVTDQESFNNVKQWLSEIDRYA-SENVNKLLVGNKNDLTAnKVVSYETAKAFADEIGIPFMETSAKNATNVEQAFMAMASEIKN----\n>tr|A0A183UL16|A0A183UL16_TOXCA/11-117 [subseq from] Uncharacterized protein OS=Toxocara canis OX=6265 GN=TCNE_LOCUS9186 PE=4 SV=1\n----------------------------------------------------------------YFDVWDNYYRSGEGFICVFSITDSESFDATNEFREQILRVKNATDasIPIMLVGNKSDLNNeRCVMQMQAQQRAEQWGVPYIETSAKNRTNVDKVFYDLMREIKRRK--\n>tr|A0A2G2XLR1|A0A2G2XLR1_CAPBA/43-205 [subseq from] Uncharacterized protein OS=Capsicum baccatum OX=33114 GN=CQW23_00788 PE=4 SV=1\n----FKLLLIGDSGVGKSCLLLRFADDSYLESYISTIGVDFKiRTVEQDGKTIKLQIWDTAGQERFRTITSSYYRGAHGIIVVYDVTDQESFNNVKQWLSEIDRYA-SDNVNKLLVGNKCDLTAqKVVSTETAQAFADEIGIPFMETSAKNATNVEQAFMAMAASIKN----\n>tr|A0A7S2RFG9|A0A7S2RFG9_9STRA/15-179 [subseq from] Hypothetical protein OS=Rhizochromulina marina OX=1034831 GN=RMAR1173_LOCUS4042 PE=4 SV=1\n---MYKVVLLGNPRVGKSNLLARLNDDSFSPDNSNTVGIEFvTKTMTVDGEAVKAQIWDTAGQERFSTMMGTYYRKAKGALLLFSVTDRESFVDAEAWRQQVTELAE-PDIEVLLVGNKVDVqESRKVSPEEAQTMADKYGMHYLETSAKTGKNVGRAFQIIVERVHRK---\n>tr|K3XJB9|K3XJB9_SETIT/165-327 [subseq from] Uncharacterized protein OS=Setaria italica OX=4555 PE=4 SV=1\n----FKLLLIGDSGVGKSCLLLRFADDSYLESYISTIGVDFKiRTVEQDGKTIKLQIWDTAGQERFRTITSSYYRGAHGIIVVYDVTDQESFNNVKQWLNEIDRYA-SENVNKLLVGNKCDLAeSRVVSYEAGKALADEIGIPFLETSAKDATNVEKAFMTMAGEIKN----\n>tr|A0A6G1PP26|A0A6G1PP26_9TELE/9-171 [subseq from] Ras-related protein Rab-13 OS=Channa argus OX=215402 GN=EXN66_Car007642 PE=4 SV=1\n----FKLLLIGDSGVGKTCLIIRFAEDNFNSTYISTIGIDFKvKTIEVDGKKVKLQVWDTAGQERFKTITTAYYRGAMGIILVYDITDEKSFENIQNWMKSIRE-NASAGVSEMLLGNKCDIETkRKVSKETGEKLAKDHGIRFFETSAKSSINVEESFLALAREILQ----\n>tr|A0A7E5WT58|A0A7E5WT58_TRINI/9-175 [subseq from] ras-related protein Rab-8A isoform X1 OS=Trichoplusia ni OX=7111 GN=LOC113505027 PE=4 SV=1\n----FKLLLIGDSGVGKTSILFRFSEDAFNISFISTIGIDFKiRTIDLDGKKVKLQIWDTAGQERFRTITTAYYRGSMGIMLVYDVTNEKSFENIKNWIRNIEE-NASADVEKMILGNKCDLEAkRQVSKERGEQLAVEYQIKFIETSAKDSLNVESAFYTLARDIKAKMEK\n>tr|A0A5B0NLU8|A0A5B0NLU8_PUCGR/15-179 [subseq from] GTP-binding protein of the rab OS=Puccinia graminis f. sp. tritici OX=56615 GN=YPT1_2 PE=4 SV=1\n--NQFKLLLIGDSGVGKSCLLLRFADDTYTDSYISTIGVDFKiRTIELEGKTVKLQIWDTAGQERFRTITSSYYRGAHGIIVVYDVTDQDTFTNVKQWLHEIDRYA-CEGVNKLLVGNKSDLTQKkVVEYTVAKDFADQLTIPFLETSAKSATNVEQAFLTMAKQIKD----\n>tr|A0A3Q0KSJ8|A0A3Q0KSJ8_SCHMA/9-171 [subseq from] Rab-18, putative OS=Schistosoma mansoni OX=6183 PE=4 SV=1\n----IKLILLGDSGVGKTSLIRRFVDDRFIHNEAATIGFDFKpYQMVVDGRTIQFNIWDTAGVERYSSyLTPSLYRHAHGALFVYDVTSVQSLSGVKYWVEQTRQFCGSRLLK-MLVGNKIDLDNRMVSKKEGSDFARSIGSIFVETSAKTSENVRDAFVELVRKILQ----\n>tr|A4RXH0|A4RXH0_OSTLU/8-169 [subseq from] Uncharacterized protein OS=Ostreococcus lucimarinus (strain CCE9901) OX=436017 GN=OSTLU_38767 PE=4 SV=1\n-----KLLLIGDSGVGKSCLLLRFSDDQFTTSFITTIGIDFKiKTVEIDGKRVKLQIWDTAGQERFRTITTAYYRGAMGILLVYDVSDEKSFENVRGWMRNIEQHA-SSSVNKILIGNKCDVSeeKRAITKARGQALADEFGIPFFETSAKASVNVEDAFMTIAGDIK-----\n>tr|A0A4W6FU79|A0A4W6FU79_LATCA/9-172 [subseq from] RAB13, member RAS oncogene family OS=Lates calcarifer OX=8187 GN=rab13 PE=4 SV=1\n----FKLLLIGDSGVGKTCLIIRFAEDNFNSTYISTIGIDFKvKTIEVDGKKVKLQVWDTAGQERFKTITTAYYRGAMGIILVYDITDEKSFENIQNWMKSIKEN-ASAGVSRMLLGNKCDIEAkRKVSKETGEKLAKDHGIRFFETSAKSSINVEESFLALARDILQK---\n>tr|A0A3B4TRD6|A0A3B4TRD6_SERDU/9-172 [subseq from] RAB13, member RAS oncogene family OS=Seriola dumerili OX=41447 PE=4 SV=1\n----FKLLLIGDSGVGKTCLIIRFAEDNFNSTYISTIGIDFKvKTIEVDGKKVKLQVWDTAGQERFKTITTAYYRGAMGIILVYDITDEKSFENIQNWMKSIKEN-ASAGVSRMLLGNKCDIEAkRKVSKETGEKLAKDHGIRFFETSAKSSINVEESFLALARDILQK---\n>tr|A0A3B4XX22|A0A3B4XX22_SERLL/9-172 [subseq from] RAB13, member RAS oncogene family OS=Seriola lalandi dorsalis OX=1841481 PE=4 SV=1\n----FKLLLIGDSGVGKTCLIIRFAEDNFNSTYISTIGIDFKvKTIEVDGKKVKLQVWDTAGQERFKTITTAYYRGAMGIILVYDITDEKSFENIQNWMKSIKEN-ASAGVSRMLLGNKCDIEAkRKVSKETGEKLAKDHGIRFFETSAKSSINVEESFLALARDILQK---\n>tr|A0A437CJF5|A0A437CJF5_ORYJA/9-172 [subseq from] Uncharacterized protein OS=Oryzias javanicus OX=123683 GN=OJAV_G00159970 PE=4 SV=1\n----FKLLLIGDSGVGKTCLIIRFAEDNFNSTYISTIGIDFKvKTIEVDGKKVKLQVWDTAGQERFKTITTAYYRGAMGIILVYDITDEKSFENIQNWMKSIKEN-ASAGVSRMLLGNKCDIEAkRKVSKETGEKLAKEHGIRFFETSAKSSINVEESFQALARDILQK---\n>tr|A0A3B3BPS7|A0A3B3BPS7_ORYME/9-172 [subseq from] RAB13, member RAS oncogene family OS=Oryzias melastigma OX=30732 GN=FQA47_005007 PE=4 SV=1\n----FKLLLIGDSGVGKTCLIIRFAEDNFNSTYISTIGIDFKvKTIEVDGKKVKLQVWDTAGQERFKTITTAYYRGAMGIILVYDITDEKSFENIQNWMKSIKEN-ASAGVSRMLLGNKCDIEAkRKVSKETGEKLAKEHGIRFFETSAKSSINVEESFQALARDILQK---\n>tr|A0A6P8HRS2|A0A6P8HRS2_ACTTE/36-200 [subseq from] ras-related protein Rap-1-like OS=Actinia tenebrosa OX=6105 GN=LOC116292251 PE=4 SV=1\n---VFKVVILGAGGVGKTSLVMRFVRDYFPQKYIPTVEDVYEKTVTLNKDFgAFFEIMDTAGSYQFPAMKRLTMEHGNAFVLVYSLDDESSLQEALRIQKEIIEIKGTTNVPILLVGNKTDLVNQEVlDKTRAQvaELVEGQNIMASETSAKFGVNVSGVFYALLGQI------\n>tr|A0A7K4ZRQ4|A0A7K4ZRQ4_9AVES/21-190 [subseq from] RASLC protein (Fragment) OS=Centropus unirufus OX=1118519 GN=Rasl12 PE=4 SV=1\n--AECNVAILGCQGAGKSALTVKFLTKRFISEYDPNLEDTYASEEVVDQQPVLLKVMDTADQGGP-GNCERYLRWANAFLVVYSIDDRKSFEGCQRYMEVLAlHARGcQRRCPALLLGNKLDMEQyRQVSTAEGMSLASRFGCLFYEVSAcQDFAGVQHVFHEAVREVRRQAE-\n>tr|A0A7E5WRF4|A0A7E5WRF4_TRINI/9-175 [subseq from] ras-related protein Rab-8A isoform X2 OS=Trichoplusia ni OX=7111 GN=LOC113505027 PE=4 SV=1\n----FKLLLIGDSGVGKTSILFRFSEDAFNISFISTIGIDFKiRTIDLDGKKVKLQIWDTAGQERFRTITTAYYRGSMGIMLVYDVTNEKSFENIKNWIRNIEE-NASADVEKMILGNKCDLEAkRQVSKERGEQLAVEYQIKFIETSAKDSLNVESAFYTLARDIKAKMEK\n>tr|C1C362|C1C362_CALCM/9-175 [subseq from] Ras-related protein Rab-8A OS=Caligus clemensi OX=344056 GN=RAB8A PE=2 SV=1\n----FKLLLIGDSGVGKTCVLFRFSEDAFNSTFISTIGIDFKiRTIELDGKKIKLQIWDTAGQERFRTITTAYYRGAMGIMLVYDITNEKSFYNIKNWIRNIEEH-ASSDVEKMILGNKCDMNDRRnVTKEKGEELAIEYGIKFMETSAKSSINVEEAFFTLARDIKAKMEK\n>tr|S9W5T8|S9W5T8_SCHCR/9-171 [subseq from] GTPase Ypt1 OS=Schizosaccharomyces cryophilus (strain OY26 / ATCC MYA-4695 / CBS 11777 / NBRC 106824 / NRRL Y48691) OX=653667 GN=SPOG_02867 PE=4 SV=1\n----FKLLLIGDSGVGKSCLLLRFADDTYTESYISTIGVDFKiRTIELEGKTVKLQIWDTAGQERFRTITSSYYRGAHGIIIVYDVTDQDSFSNVKQWLQEIDRYA-VEGVNRLLVGNKSDMTDkKVVEYTVAKEFADSLSIPFLETSAKDSTNVEQAFLTMARQIKE----\n>tr|A0A0P5R8P7|A0A0P5R8P7_9CRUS/9-175 [subseq from] Ras-related protein Rab-8A OS=Daphnia magna OX=35525 GN=APZ42_012420 PE=4 SV=1\n----FKLLLIGDSGVGKTCVLFRFSEDAFNSTFISTIGIDFKiRTIELDGKKIKLQIWDTAGQERFRTITTAYYRGAMGIMLVYDITNDKSFDNIKNWIRNIEEH-ASADVEKMILGNKCDMNDkRQVSKDRGEQLAIEYGIKFMETSAKASINVEDAFFTLARDIKAKMEK\n>tr|E9GUJ7|E9GUJ7_DAPPU/9-175 [subseq from] Uncharacterized protein OS=Daphnia pulex OX=6669 GN=DAPPUDRAFT_106641 PE=4 SV=1\n----FKLLLIGDSGVGKTCVLFRFSEDAFNSTFISTIGIDFKiRTIELDGKKIKLQIWDTAGQERFRTITTAYYRGAMGIMLVYDITNDKSFDNIKNWIRNIEEH-ASADVEKMILGNKCDMNDkRQVSKDRGEQLAIEYGIKFMETSAKASINVEDAFFTLARDIKAKMEK\n>tr|A0A1X7V0C8|A0A1X7V0C8_AMPQE/17-179 [subseq from] Uncharacterized protein OS=Amphimedon queenslandica OX=400682 GN=100637165 PE=4 SV=1\n---QFRLIIIGESTVGKSCLLRRFTQGRWIEHNDPTVGvDFHTKMVQVDGHNLKLQLWDTAGQERFRAITRSYFRNAVGALLVFDISDQNSFAKVSGWMEDVRQSSKPHEPVFLLVGNKADLDrQRQVLRVDAERLANSFKIDYIETSSRTGQNVEEIFNVLARRI------\n>tr|A0A1A8PA51|A0A1A8PA51_9TELE/20-186 [subseq from] RAS, dexamethasone-induced 1 OS=Nothobranchius rachovii OX=451742 GN=RASD1 PE=4 SV=1\n----YRMVILGSTKVGKTAIVSRFLNGRFEEQYTPTIEDFHRKLYSIKGEVYQLDILDTSGNHPFPAMRRLSILTGDVFILVFSLDNRESFQEVQRLKRQIyetksclkNKIKENIDVPLVICGNKGDREfHREVQQEEIEQLvAGDDKCAYFEISAKRNENVDKMFQTLF---------\n>tr|A0A1A8PKG2|A0A1A8PKG2_9TELE/20-186 [subseq from] RAS, dexamethasone-induced 1 OS=Nothobranchius pienaari OX=704102 GN=RASD1 PE=4 SV=1\n----YRMVILGSTKVGKTAIVSRFLNGRFEEQYTPTIEDFHRKLYSIKGEVYQLDILDTSGNHPFPAMRRLSILTGDVFILVFSLDNRESFQEVQRLKRQIyetksclkNKIKENIDVPLVICGNKGDREfHREVQQEEIEQLvAGDDKCAYFEISAKRNENVDKMFQTLF---------\n>tr|A0A667H0H7|A0A667H0H7_LYNCA/19-187 [subseq from] RASD family member 2 OS=Lynx canadensis OX=61383 GN=RASD2 PE=4 SV=1\n---SYRMVVLGASRVGKSSIVSRFLNGRFDDQYTPTIEDFHRKVYNIRGDMYQLDILDTSGNHPFPAMRRLSILTGDVFILVFSLDNRESFDEVKRLQKQILEVksclknktKEAGELPMVICGNKNDHGelCRQVPATEAELLVSgDENCAYFEVSAKKNTNVDEMFYVLF---------\n>tr|A0A6J2A9T4|A0A6J2A9T4_ACIJB/19-187 [subseq from] GTP-binding protein Rhes OS=Acinonyx jubatus OX=32536 GN=RASD2 PE=4 SV=1\n---SYRMVVLGASRVGKSSIVSRFLNGRFDDQYTPTIEDFHRKVYNIRGDMYQLDILDTSGNHPFPAMRRLSILTGDVFILVFSLDNRESFDEVKRLQKQILEVksclknktKEAGELPMVICGNKNDHGelCRQVPATEAELLVSgDENCAYFEVSAKKNTNVDEMFYVLF---------\n>tr|A0A6P4W6X6|A0A6P4W6X6_PANPR/19-187 [subseq from] GTP-binding protein Rhes OS=Panthera pardus OX=9691 GN=RASD2 PE=4 SV=1\n---SYRMVVLGASRVGKSSIVSRFLNGRFDDQYTPTIEDFHRKVYNIRGDMYQLDILDTSGNHPFPAMRRLSILTGDVFILVFSLDNRESFDEVKRLQKQILEVksclknktKEAGELPMVICGNKNDHGelCRQVPATEAELLVSgDENCAYFEVSAKKNTNVDEMFYVLF---------\n>tr|M3WX22|M3WX22_FELCA/19-187 [subseq from] RASD family member 2 OS=Felis catus OX=9685 GN=RASD2 PE=4 SV=1\n---SYRMVVLGASRVGKSSIVSRFLNGRFDDQYTPTIEDFHRKVYNIRGDMYQLDILDTSGNHPFPAMRRLSILTGDVFILVFSLDNRESFDEVKRLQKQILEVksclknktKEAGELPMVICGNKNDHGelCRQVPATEAELLVSgDENCAYFEVSAKKNTNVDEMFYVLF---------\n>tr|A0A2A4JDF2|A0A2A4JDF2_HELVI/9-175 [subseq from] Uncharacterized protein OS=Heliothis virescens OX=7102 GN=B5V51_3349 PE=4 SV=1\n----FKLLLIGDSGVGKTSILFRFSEDAFNISFISTIGIDFKiRTIDLDGKKVKLQIWDTAGQERFRTITTAYYRGSMGIMLVYDVTNEKSFENIKNWIRNIEE-NASADVEKMILGNKCDLEAkRQVSKERGEQLAVEYQIKFIETSAKDSLNVESAFYTLARDIKAKMEK\n>tr|A0A2H1V4E6|A0A2H1V4E6_SPOFR/9-175 [subseq from] SFRICE_003479 OS=Spodoptera frugiperda OX=7108 GN=SFRICE_003479 PE=4 SV=1\n----FKLLLIGDSGVGKTSILFRFSEDAFNISFISTIGIDFKiRTIDLDGKKVKLQIWDTAGQERFRTITTAYYRGSMGIMLVYDVTNEKSFENIKNWIRNIEE-NASADVEKMILGNKCDLEAkRQVSKERGEQLAVEYQIKFIETSAKDSLNVESAFYTLARDIKAKMEK\n>tr|A0A835KYE2|A0A835KYE2_SPOEX/9-175 [subseq from] Uncharacterized protein OS=Spodoptera exigua OX=7107 GN=HW555_011943 PE=4 SV=1\n----FKLLLIGDSGVGKTSILFRFSEDAFNISFISTIGIDFKiRTIDLDGKKVKLQIWDTAGQERFRTITTAYYRGSMGIMLVYDVTNEKSFENIKNWIRNIEE-NASADVEKMILGNKCDLEAkRQVSKERGEQLAVEYQIKFIETSAKDSLNVESAFYTLARDIKAKMEK\n>tr|A0A6J2MAT8|A0A6J2MAT8_9CHIR/23-185 [subseq from] RAB37, member RAS oncogene family OS=Phyllostomus discolor OX=89673 GN=RAB37 PE=4 SV=1\n----HKTILVGDSGVGKTSLLVQFDQGKFLPgSFSATVGIGFTnKVVTVDGVRVKLQIWDTAGQERFRSVTHAYYRDAQALLLLYDITNKSSFDNIRAWLTEIHEYA-QRDVVIMLLGNKADVSSgRVIRSEDGEMLAREYGVPFMETSAKTGMNVELAFLAIAKELK-----\n>tr|A0A060SI62|A0A060SI62_PYCCI/9-170 [subseq from] Uncharacterized protein OS=Pycnoporus cinnabarinus OX=5643 GN=BN946_scf184940.g51 PE=4 SV=1\n----FKLLLIGDSGVGKSCLLLRFAEDAFTDSYLSTIGVDFKiRTIQLDGKTVKLQIWDTAGQERFRTIAAAYYRGAHGIIMVYDVTEMETFSNVKVWLQEIDKH-ASEGVKKLMIGNKSDLVERkVVEYSVAKEFAGSLSIPFIETSAKNSTNVEEAFTLMAKTIK-----\n>tr|C1C123|C1C123_CALCM/9-175 [subseq from] Ras-related protein Rab-8A OS=Caligus clemensi OX=344056 GN=RAB8A PE=2 SV=1\n----FKLLLIGDSGVGKTCVLFRFSEDAFNSTFISTIGIDFKiRTIELDGKKIKLQIWDTAGQERFRTITTAYYRGAMGIMLVYDITNEKSFYNIKNWIRNIEEH-ASSDVEKMILGNKCDMNDRRnVTKEKGEELAIEYGIKFMETSAKSSINVEEAFFTLARDIKAKMEK\n>tr|A0A7K4YXG1|A0A7K4YXG1_BUCAB/21-190 [subseq from] RASLC protein (Fragment) OS=Bucorvus abyssinicus OX=153643 GN=Rasl12 PE=4 SV=1\n--AECNVAILGCRGAGKSALTVKFLTKRFISEYDPNLEDTYTSEELVDQQPVLLKVMDTADQDGP-ENCERYLRWASAFLIVYSINDRKSFEGCQRYLDVLTlHARGcQRRCPVLLLGNKLDMEQyRQVPSAEGMSLASRFGCQFYEVSAcQDFAGVQHVFHEAVREVRRQVE-\n>tr|A0A1E3QPA4|A0A1E3QPA4_9ASCO/9-171 [subseq from] Uncharacterized protein OS=Babjeviella inositovora NRRL Y-12698 OX=984486 GN=BABINDRAFT_161929 PE=4 SV=1\n----FKLLLIGDSGVGKSCLLLRFADDTYTPDYISTIGVDFKiRTIELDGKTIKLQIWDTAGQERFRTITSSYYRGAHGIIIVYDVTDQESFNNVKQWLQEIDRYAT-GGVMKLLVGNKSDLTDkKVVDYAVAKEFCESLDMPFLETSALSSTNVEQAFFTMARQIKA----\n>tr|Q75D02|Q75D02_ASHGO/9-171 [subseq from] ABR220Wp OS=Ashbya gossypii (strain ATCC 10895 / CBS 109.51 / FGSC 9923 / NRRL Y-1056) OX=284811 GN=AGOS_ABR220W PE=4 SV=1\n----FKLLLIGDSGVGKSCLLLRFADDTYTNDYISTIGVDFKiKTVELDGKTVKLQIWDTAGQERFRTITSSYYRGAHGIIIVYDVTDQESFDNMKTWLQEIDRYGT-AGVVKLLVGNKNDLKDkKVVDFEVAREFADSLNIPVLETSALDSSNVEEAFLTMARQIKE----\n>tr|M4ANU7|M4ANU7_XIPMA/9-171 [subseq from] Uncharacterized protein OS=Xiphophorus maculatus OX=8083 PE=4 SV=1\n----FKLLLIGDSGVGKTCLIIRFAEDNFNSTYISTIGIDFKvKTIEVDGKKVKLQVWDTAGQERFKTITTAYYRGAMGIILVYDITDEKSFENIQNWMKSIKE-NASAGVSQMLIGNKCDIePKRKVSKETGEKLAKDHSIRFFETSAKSSINVEESFLALARDIL-H---\n>tr|A0A7J7TG22|A0A7J7TG22_RHIFE/23-180 [subseq from] RAB37, member RAS oncogene family OS=Rhinolophus ferrumequinum OX=59479 GN=mRhiFer1_013967 PE=4 SV=1\n----YKTILVGDSGVGKTSLLVQFDQGKFIPgSFSATVGIGFTnKVVTVDGVRVKLQIWDTAGQERFRSVTHAYYRDAQALLLLYDITNKSSFDNIRAWLTEIHEYA-QRDVVIMLLGNKADVSSeRVIRSEDGETLAREYGVPFMETSAKTGMNVELAFLAI----------\n>tr|A0A1A7ZD86|A0A1A7ZD86_NOTFU/20-186 [subseq from] RAS, dexamethasone-induced 1 OS=Nothobranchius furzeri OX=105023 GN=RASD1 PE=4 SV=1\n----YRMVILGSTKVGKTAIVSRFLNGRFEEQYTPTIEDFHRKLYSIKGEVYQLDILDTSGNHPFPAMRRLSILTGDVFILVFSLDNRESFQEVQRLKRQIyetksclkNKIKENIDVPLVICGNKGDREfHREVQQEEIEQLvAGDDKCAYFEISAKRNENVDKMFQTLF---------\n>tr|A0A1A8JLY2|A0A1A8JLY2_NOTKU/20-186 [subseq from] RAS, dexamethasone-induced 1 OS=Nothobranchius kuhntae OX=321403 GN=RASD1 PE=4 SV=1\n----YRMVILGSTKVGKTAIVSRFLNGRFEEQYTPTIEDFHRKLYSIKGEVYQLDILDTSGNHPFPAMRRLSILTGDVFILVFSLDNRESFQEVQRLKRQIyetksclkNKIKENIDVPLVICGNKGDREfHREVQQEEIEQLvAGDDKCAYFEISAKRNENVDKMFQTLF---------\n>tr|A0A1U8MIZ9|A0A1U8MIZ9_GOSHI/28-190 [subseq from] ras-related protein RABE1c-like isoform X1 OS=Gossypium hirsutum OX=3635 GN=LOC107938202 PE=4 SV=1\n-----KLLLIGDSGVGKSCLLLRFSDGSFTTSFITTIGIDFKiRTIELDGKRIKLQIWDTAGQERFRTITTAYYRGAMGILLVYDVTDESSFNNIRNWIRNIEQ-HASDNVNKVLVGNKADMDesKRAVPTSKGQALADEYGIKFFETSAKTNLNVEEVFFSIARDIKQ----\n>tr|A0A5D2J9Y2|A0A5D2J9Y2_GOSTO/28-190 [subseq from] Uncharacterized protein OS=Gossypium tomentosum OX=34277 GN=ES332_D10G277100v1 PE=4 SV=1\n-----KLLLIGDSGVGKSCLLLRFSDGSFTTSFITTIGIDFKiRTIELDGKRIKLQIWDTAGQERFRTITTAYYRGAMGILLVYDVTDESSFNNIRNWIRNIEQ-HASDNVNKVLVGNKADMDesKRAVPTSKGQALADEYGIKFFETSAKTNLNVEEVFFSIARDIKQ----\n>tr|A0A5J5PXA1|A0A5J5PXA1_GOSBA/28-190 [subseq from] Uncharacterized protein OS=Gossypium barbadense OX=3634 GN=ES319_D10G256000v1 PE=4 SV=1\n-----KLLLIGDSGVGKSCLLLRFSDGSFTTSFITTIGIDFKiRTIELDGKRIKLQIWDTAGQERFRTITTAYYRGAMGILLVYDVTDESSFNNIRNWIRNIEQ-HASDNVNKVLVGNKADMDesKRAVPTSKGQALADEYGIKFFETSAKTNLNVEEVFFSIARDIKQ----\n>tr|G0VKK5|G0VKK5_NAUCC/27-187 [subseq from] Uncharacterized protein OS=Naumovozyma castellii (strain ATCC 76901 / BCRC 22586 / CBS 4309 / NBRC 1992 / NRRL Y-12630) OX=1064592 GN=NCAS0J00630 PE=4 SV=1\n----MKILLIGDSGVGKSCLLVRFVENKFNPSFITTIGIDFKiKTLDIQGRKIKLQLWDTAGQERFRTITTAYYRGAMGIILVYDVTDERTFQNIRQWYSTVNE-HANEQVQLLLVGNKSDLGNRQVTKEQGEELARELGLPFMEASAKNDDNVNDLFLQLAKLIQ-----\n>tr|A0A2G9V4H2|A0A2G9V4H2_TELCI/23-185 [subseq from] Ras family protein OS=Teladorsagia circumcincta OX=45464 GN=TELCIR_01064 PE=4 SV=1\n--TTLKILIIGESGVGKSSLMLRFVDDTFDPELAATIGVDFRVtSMNVDGNRVKLAIWDTAGQERFRTLTPSYYRGAQGVICVYDVTSKSTFENLDHWMTEVETYITKGDVVKMLVGNKIDMPNRAVSREDGLKFAKRHRALFIEASAKTKEGVQCAFEELIEKI------\n>tr|A0A446N2U9|A0A446N2U9_TRITD/9-170 [subseq from] Uncharacterized protein OS=Triticum turgidum subsp. durum OX=4567 GN=TRITD_3Av1G015070 PE=4 SV=1\n----FKLLLIGDSGVGKSCLLLRFVDDSYLESYISTIGVDFKiRTVEQDGKTMKLQIWDTAGQERFRTITSSYYRGAHGIIIVYDVTDQDSFNNVKQWLNEIDRYA-SENVNKLLVGNKSDLTDkRVVSYETAKAFADEIGIPFMETSAKNALNVEQAFMAMSASIK-----\n>tr|A0A4Y2L471|A0A4Y2L471_ARAVE/6-167 [subseq from] GTP-binding protein Di-Ras2 OS=Araneus ventricosus OX=182803 GN=DIRAS2_0 PE=4 SV=1\n--NDYRVVVFGAGGVGKSSLVLRFVKGSFCEMYIPTVEDTYRQVITCNRNIYTLQITDTTGSHQFPAMQRLNISKGHAFILVYSITSKQSLEELSPIYALIREVKGNlEGIPMMLVGNKSDEeESREVTFQDGMNQSHKWNCNFMETSAKNNTNVKEMFQELLN--------\n>tr|A0A7M4E9T5|A0A7M4E9T5_CROPO/3-141 [subseq from] Ras homolog, mTORC1 binding OS=Crocodylus porosus OX=8502 GN=RHEB PE=3 SV=1\n--------------LGKSSLTIQFVEGQFVDSYDPTIENTFTKLITVNGQEYHLQLVDTAGQDEYSIFPQTYSIDINGYILVYSVTSIKSFEVIKVIHGKLLDMVGKVQIPIMLVGNKKDLHmERVISYEEGKALAESWNAAFLESSAKENQH------------------\n>tr|L9JAC9|L9JAC9_TUPCH/1837-1997 [subseq from] Nuclear pore membrane glycoprotein 210-like protein OS=Tupaia chinensis OX=246437 GN=TREES_T100021937 PE=3 SV=1\n----FKLLLIGDSGVGKTCLIIRFAEDNFNSTYISTIGIDFKiRTVDIEGKKIKLQVWDTAGQERFKTITTAYYRGAMGIILVYDITDEKSFENIQNWMKSIKE-NASAGVERLLLGNKCDMEAkRKVQKEQADKLAREHGIRFFETSAKSSMNVDEAFNSLARDI------\n>tr|A0A1I8HPQ4|A0A1I8HPQ4_9PLAT/3-124 [subseq from] Uncharacterized protein OS=Macrostomum lignano OX=282301 PE=4 SV=1\n----------------------------------------------------RLDILDTAGQEEFTSMREQYMRLGQAFLVVFSVTDRKGFEEVDSLIQLIYRVKDREAFPIMVAGNKIDLQNdRCIDQSLAQELVQRHQefnpyCAYIETSAKTRLNVDLVFHDLVRLLRLYN--\n>tr|A0A0C9W0U4|A0A0C9W0U4_SPHS4/11-171 [subseq from] Unplaced genomic scaffold SPHSTscaffold_38, whole genome shotgun sequence OS=Sphaerobolus stellatus (strain SS14) OX=990650 GN=M422DRAFT_167176 PE=4 SV=1\n-----KLLLIGDSGVGKSCLLLRFCDDAWTPSFITTIGIDFKiRTIELDGKRIKLQIWDTAGQERFKTITTAYYRGAMGILLVYDVTDERSFNNIRTWHANIEQ-HASEGVNKILIGNKSDWvEKRAVTEDMGRELANELGIRFMETSAKVNEGVEEAFFTLARDIK-----\n>tr|G8JMS5|G8JMS5_ERECY/9-171 [subseq from] Uncharacterized protein OS=Eremothecium cymbalariae (strain CBS 270.75 / DBVPG 7215 / KCTC 17166 / NRRL Y-17582) OX=931890 GN=Ecym_1518 PE=4 SV=1\n----FKLLLIGDSGVGKSCLLLRFADDTYTNDYISTIGVDFKiKTVELDGKTVKLQIWDTAGQERFRTITSSYYRGAHGIIIVYDVTDQESFNNVKTWLQEIDRYGT-AGVVKLLVGNKNDLKDkKVVDFEVAKEFADSLSIPVLETSALDSSNVEEAFLTMARQIKE----\n>tr|A0A250XW71|A0A250XW71_CASCN/9-173 [subseq from] Ras-related protein Rab-8A OS=Castor canadensis OX=51338 GN=RAB8A PE=4 SV=1\n----FKLLLIGDSGVGKTCVLFRFSEDAFNSTFISTIGIDFKiRTIELDGKRIKLQIWDTAGQERFRTITTAYYRGAMGIMLVYDITNEKSFDNIRNWIRNIEEH-ASADVEKMILGNKCDVNNkRQVSKERGEKLALDYGIKFMETSAKANINVDSAFFTLARDIKAKM--\n>tr|A0A059DES8|A0A059DES8_EUCGR/17-179 [subseq from] Uncharacterized protein OS=Eucalyptus grandis OX=71139 GN=EUGRSUZ_A01236 PE=4 SV=1\n-----KLLLIGDSGVGKSCLLLRFSDGSFTTSFITTIGIDFKiRTVELDGKRIKLQIWDTAGQERFRTITTAYYRGAMGILLVYDVTDESSFNNIRNWIRNIEQ-HASDNVNKILVGNKADMDesKRAVPTSKGQALADEYGIKFFETSAKTNLNVEEVFFSIARDIKQ----\n>tr|A0A821H367|A0A821H367_9BILA/14-174 [subseq from] Hypothetical protein OS=Rotaria sp. Silwood1 OX=2762511 GN=BAC187_LOCUS10305 PE=4 SV=1\n----FKLVLIGDSSVGKSNLLLRFTRNEFRLDTQSTIGVEFaYKQLIIDGKRIKTQVWDTAGQERFKTVIPQFYRGSEGALAVFDLTKPESFNHITNWIEELHRHT-PADIPIVLVGNKSDLVdQRKVSREQATALAEELNISYMETSALNASNVEQAFITVVTGI------\n>tr|A0A3Q2NQB2|A0A3Q2NQB2_FUNHE/9-170 [subseq from] RAB8B, member RAS oncogene family OS=Fundulus heteroclitus OX=8078 PE=4 SV=1\n----FKLLLIGDSGVGKTCLLFRFSEDSFNTTFISTIGIDFKiRTIELDGKRVKLQIWDTAGQERFRTITTAYYRGAMGIMLVYDISNEKSFDNIKNWIRNIEEH-ASSDVEKMILGNKCDMTDRrQVSKDRGEKLAIDYGVKFLETSAKSGLNVEEAFYTIARDIL-----\n>tr|A0A3B5PXF6|A0A3B5PXF6_XIPMA/9-170 [subseq from] Uncharacterized protein OS=Xiphophorus maculatus OX=8083 PE=4 SV=1\n----FKLLLIGDSGVGKTCLLFRFSEDSFNTTFISTIGIDFKiRTIELDGKRVKLQIWDTAGQERFRTITTAYYRGAMGIMLVYDISNEKSFDNIKNWIRNIEEH-ASSDVEKMILGNKCDMTDRrQVSKDRGEKLAIDYGVKFLETSAKSGLNVEEAFYTIARDIL-----\n>tr|A0A443P9G0|A0A443P9G0_9MAGN/56-218 [subseq from] GTP-binding family protein OS=Cinnamomum micranthum f. kanehirae OX=337451 GN=CKAN_01635200 PE=4 SV=1\n----FKLLLIGDSGVGKSCLLLRFADDSYLESYISTIGVDFKiRTVEQDGKTIKLQIWDTAGQERFRTITSSYYRGAHGIIVVYDVTDQESFNNVKQWLNEIDRYA-SENVNKLLVGNKCDLTAnKVVSSETAKAFADEIGIPFMETSAKSATNVEQAFMAMAAEIKN----\n>tr|A0A3Q2DKU8|A0A3Q2DKU8_CYPVA/9-171 [subseq from] RAB13, member RAS oncogene family OS=Cyprinodon variegatus OX=28743 PE=4 SV=1\n----FKLLLIGDSGVGKTCLIIRFAEDNFNSTYISTIGIDFKvKTIDVDGKKVKLQVWDTAGQERFKTITTAYYRGAMGIILVYDITDEKSFENIQNWMKSIKEN-ASAGVSQMLLGNKCDIEAkRKVSKETGEKLAKDHGIRFFETSAKSSINVEESFLALARDIL-H---\n>tr|A0A2B7XAH5|A0A2B7XAH5_9EURO/8-172 [subseq from] Uncharacterized protein OS=Helicocarpus griseus UAMH5409 OX=1447875 GN=AJ79_06674 PE=4 SV=1\n----RKIAIVGSRSVGKSSLTVRFVDGVFVESYYPTIENTFSSTIKYKGQDYATEIVDTAGQDEYSILNSKHFIGIHGYMIVYSVASRQSFEMVRVIRDKILNHLGADWVPLVIVGNKSDLrPdMRQVPDDEGKKLGEEFNCAWTEASARLDENVSKAFDLMIAEVEKS---\n>tr|A0A087XFD4|A0A087XFD4_POEFO/9-170 [subseq from] RAB8B, member RAS oncogene family OS=Poecilia formosa OX=48698 PE=4 SV=1\n----FKLLLIGDSGVGKTCLLFRFSEDSFNTTFISTIGIDFKiRTIELDGKRVKLQIWDTAGQERFRTITTAYYRGAMGIMLVYDISNEKSFDNIKNWIRNIEEH-ASSDVEKMILGNKCDMTDRrQVSKDRGEKLAIDYGVKFLETSAKSGLNVEEAFYTIARDIL-----\n>tr|A0A3B3TYR9|A0A3B3TYR9_9TELE/9-170 [subseq from] RAB8B, member RAS oncogene family OS=Poecilia latipinna OX=48699 PE=4 SV=1\n----FKLLLIGDSGVGKTCLLFRFSEDSFNTTFISTIGIDFKiRTIELDGKRVKLQIWDTAGQERFRTITTAYYRGAMGIMLVYDISNEKSFDNIKNWIRNIEEH-ASSDVEKMILGNKCDMTDRrQVSKDRGEKLAIDYGVKFLETSAKSGLNVEEAFYTIARDIL-----\n>tr|A0A3B3XBP8|A0A3B3XBP8_9TELE/9-170 [subseq from] RAB8B, member RAS oncogene family OS=Poecilia mexicana OX=48701 PE=4 SV=1\n----FKLLLIGDSGVGKTCLLFRFSEDSFNTTFISTIGIDFKiRTIELDGKRVKLQIWDTAGQERFRTITTAYYRGAMGIMLVYDISNEKSFDNIKNWIRNIEEH-ASSDVEKMILGNKCDMTDRrQVSKDRGEKLAIDYGVKFLETSAKSGLNVEEAFYTIARDIL-----\n>tr|A0A094KNL6|A0A094KNL6_ANTCR/1-106 [subseq from] Ras-related protein Rap-1b-like (Fragment) OS=Antrostomus carolinensis OX=279965 GN=N321_09775 PE=4 SV=1\n--------------------------------------------------------------EQFTAMRDLYMKNGQGFALVYSITAQSTFNDLQDLREQILRVKDTDDVPMILVGNKCDLEdERVVGKEQGQNLARQWNnCAFLESSAKSKINVNEIFYDLVRQINR----\n>tr|A0A7L2T869|A0A7L2T869_POMRU/1-106 [subseq from] RP1BL protein (Fragment) OS=Pomatostomus ruficeps OX=9176 GN=Rp1bl PE=4 SV=1\n--------------------------------------------------------------EQFTAMRDLYMKNGQGFALVYSITAQSTFNDLQDLREQILRVKDTDDVPMILVGNKCDLEdERVVGKEQGQNLARQWNnCAFLESSAKSKINVNEIFYDLVRQINR----\n>tr|R0JG42|R0JG42_ANAPL/1-106 [subseq from] Ras-related protein Rap-1b-like protein (Fragment) OS=Anas platyrhynchos OX=8839 GN=Anapl_07420 PE=4 SV=1\n--------------------------------------------------------------EQFTAMRDLYMKNGQGFALVYSITAQSTFNDLQDLREQILRVKDTDDVPMILVGNKCDLEdERVVGKEQGQNLARQWNnCAFLESSAKSKINVNEIFYDLVRQINR----\n>tr|A0A6P7Y2C9|A0A6P7Y2C9_9AMPH/24-174 [subseq from] ras-related and estrogen-regulated growth inhibitor-like isoform X1 OS=Microcaecilia unicolor OX=1415580 GN=LOC115468951 PE=4 SV=1\n-----RLVVLGQSAVGKTAMTVRFITKRFIGEYDPTLEMIYRHSAVIDGEVVHFEILDTAGQEEDSLQIEEKIKWGDGFAVVYSVTDRCSFDEvmrlcflINHTHSNTKRG-ASDQPPVVIVGNKKDLEfDRMVSTDDAMNLSKALKYPCYEVSTRD---------------------\n>tr|G9MRC4|G9MRC4_HYPVG/12-174 [subseq from] Secretion-related small GTPase OS=Hypocrea virens (strain Gv29-8 / FGSC 10586) OX=413071 GN=TRIVIDRAFT_28189 PE=4 SV=1\n-----KLLLIGDSGVGKSCCLLRFSEDSFTPSFITTIGIDFKiRTIELDGKRVKLQIWDTAGQERFRTITTAYYRGAMGILLVYDVTDERSFQNIRTWFQNVEQ-HATEGVNKILIGNKCDWEdKRVVSTEQGQALADELGIPFLEVSAKSNINIDQAFYSLAADIKKR---\n>tr|A0A439D9R5|A0A439D9R5_9PEZI/33-190 [subseq from] Uncharacterized protein OS=Xylaria grammica OX=363999 GN=EKO27_g3964 PE=4 SV=1\n-----------VANTGKSSLAVQFVDGHFVESYYPTIENTFSKVIRFKGQDYTTEIVDTAGQDEYSILNSKHFIGIHGYMLVYSVSSLPSFEMVQVIREKILNHLGTDWVPIVIVGNKSDLrPeQRQVSQDDGRKLSEKFNCAWTEASARYNENVGKAFELLIAQIEKS---\n>tr|A0A316YWU9|A0A316YWU9_9BASI/11-171 [subseq from] Putative SEC4-like Rab/GTPase OS=Acaromyces ingoldii OX=215250 GN=FA10DRAFT_277051 PE=4 SV=1\n-----KLLLIGDSGVGKSCLLLRFCDDAWTPSFITTIGIDFKiRTIELDGKRIKLQIWDTAGQERFRTITTAYYRGAMGILLVYDVTDERSFQNIRTWHSNIEQ-HASEGVSKILVGNKSDWEEkRVVTQEQGQALADELGIRYVETSAKANTQVEDAFFTLARDVK-----\n>tr|A0A1B7P376|A0A1B7P376_9EURO/8-172 [subseq from] Uncharacterized protein OS=Emergomyces africanus OX=1955775 GN=ACJ72_02177 PE=4 SV=1\n----RKIAVVGSRSVGKSSLTVRFVDGVFVESYYPTIENTFSSTIKYKGQDFATEIVDTAGQDEYSILNSKHFIGIHGYIIVYSVASRQSFEMVRVIRDKILNHLGADWVPLVIVGNKSDLKPdvRQVTEEEGKKLGEEFNCACTEASARLDENVSKAFDLIIAEVEKS---\n>tr|A0A0H1BPA5|A0A0H1BPA5_9EURO/8-172 [subseq from] GTP-binding protein rhb1 OS=Blastomyces silverae OX=2060906 GN=EMPG_11692 PE=4 SV=1\n----RKIAVVGSRSVGKSSLTVRFVDGVFVESYYPTIENTFSSTIKYKGQDFATEIVDTAGQDEYSILNSKHFIGIHGYIIVYSVASRQSFDMVRVIRDKILNHLGAEWVPLVVVGNKSDLKPdvRQVTEEEGKKLGEEFNCAWTEASARLDENVAKAFDLIIAEVEKS---\n>tr|A0A179UW67|A0A179UW67_BLAGS/8-172 [subseq from] GTP-binding protein rhb1 OS=Blastomyces gilchristii (strain SLH14081) OX=559298 GN=BDBG_07654 PE=4 SV=1\n----RKIAVVGSRSVGKSSLTVRFVDGVFVESYYPTIENTFSSTIKYKGQDFATEIVDTAGQDEYSILNSKHFIGIHGYIIVYSVASRQSFDMVRVIRDKILNHLGAEWVPLVVVGNKSDLKPdvRQVTEEEGKKLGEEFNCAWTEASARLDENVAKAFDLIIAEVEKS---\n>tr|A0A1J9RGZ3|A0A1J9RGZ3_9EURO/8-172 [subseq from] GTP-binding protein rhb1 OS=Blastomyces percursus OX=1658174 GN=ACJ73_01342 PE=4 SV=1\n----RKIAVVGSRSVGKSSLTVRFVDGVFVESYYPTIENTFSSTIKYKGQDFATEIVDTAGQDEYSILNSKHFIGIHGYIIVYSVASRQSFDMVRVIRDKILNHLGAEWVPLVVVGNKSDLKPdvRQVTEEEGKKLGEEFNCAWTEASARLDENVAKAFDLIIAEVEKS---\n>tr|C5GM14|C5GM14_AJEDR/8-172 [subseq from] GTP-binding protein rhb1 OS=Ajellomyces dermatitidis (strain ER-3 / ATCC MYA-2586) OX=559297 GN=BDCG_05342 PE=4 SV=1\n----RKIAVVGSRSVGKSSLTVRFVDGVFVESYYPTIENTFSSTIKYKGQDFATEIVDTAGQDEYSILNSKHFIGIHGYIIVYSVASRQSFDMVRVIRDKILNHLGAEWVPLVVVGNKSDLKPdvRQVTEEEGKKLGEEFNCAWTEASARLDENVAKAFDLIIAEVEKS---\n>tr|F2TSY2|F2TSY2_AJEDA/8-172 [subseq from] GTP-binding protein rhb1 OS=Ajellomyces dermatitidis (strain ATCC 18188 / CBS 674.68) OX=653446 GN=BDDG_09290 PE=4 SV=1\n----RKIAVVGSRSVGKSSLTVRFVDGVFVESYYPTIENTFSSTIKYKGQDFATEIVDTAGQDEYSILNSKHFIGIHGYIIVYSVASRQSFDMVRVIRDKILNHLGAEWVPLVVVGNKSDLKPdvRQVTEEEGKKLGEEFNCAWTEASARLDENVAKAFDLIIAEVEKS---\n>tr|T5BJ70|T5BJ70_AJEDE/8-172 [subseq from] GTP-binding protein rhb1 OS=Blastomyces dermatitidis ATCC 26199 OX=447095 GN=BDFG_08212 PE=4 SV=1\n----RKIAVVGSRSVGKSSLTVRFVDGVFVESYYPTIENTFSSTIKYKGQDFATEIVDTAGQDEYSILNSKHFIGIHGYIIVYSVASRQSFDMVRVIRDKILNHLGAEWVPLVVVGNKSDLKPdvRQVTEEEGKKLGEEFNCAWTEASARLDENVAKAFDLIIAEVEKS---\n>tr|A0A2N1LGH1|A0A2N1LGH1_TRIHA/12-174 [subseq from] Uncharacterized protein OS=Trichoderma harzianum OX=5544 GN=CI102_6840 PE=4 SV=1\n-----KLLLIGDSGVGKSCCLLRFSEDSFTPSFITTIGIDFKiRTIELDGKRVKLQIWDTAGQERFRTITTAYYRGAMGILLVYDVTDERSFQNIRTWFQNVEQ-HATEGVNKILIGNKCDWEdKRVVSTEQGQALADELGIPFLEVSAKSNINIDQAFYSLAADIKKR---\n>tr|A0A2T4ATM8|A0A2T4ATM8_TRIHA/12-174 [subseq from] Uncharacterized protein OS=Trichoderma harzianum CBS 226.95 OX=983964 GN=M431DRAFT_70905 PE=4 SV=1\n-----KLLLIGDSGVGKSCCLLRFSEDSFTPSFITTIGIDFKiRTIELDGKRVKLQIWDTAGQERFRTITTAYYRGAMGILLVYDVTDERSFQNIRTWFQNVEQ-HATEGVNKILIGNKCDWEdKRVVSTEQGQALADELGIPFLEVSAKSNINIDQAFYSLAADIKKR---\n>tr|A0A1D5QYB2|A0A1D5QYB2_MACMU/23-185 [subseq from] Uncharacterized protein OS=Macaca mulatta OX=9544 GN=RAB37 PE=4 SV=2\n----HKTILVGDSGVGKTSLLVQFDQGKFIPgSFSATVGIGFTnKVVTVDGMRVKLQIWDTAGQERFRSVTHAYYRDAQALLLLYDITSKSSFDSIRAWLTEIHEYA-QRDVVIMLLGNKADMSSeRVIRSEDGETLAREYGVPFLETSAKTGMNVELAFLAIAKELK-----\n>tr|A0A2I3M382|A0A2I3M382_PAPAN/23-185 [subseq from] RAB37, member RAS oncogene family OS=Papio anubis OX=9555 GN=RAB37 PE=4 SV=1\n----HKTILVGDSGVGKTSLLVQFDQGKFIPgSFSATVGIGFTnKVVTVDGMRVKLQIWDTAGQERFRSVTHAYYRDAQALLLLYDITSKSSFDSIRAWLTEIHEYA-QRDVVIMLLGNKADMSSeRVIRSEDGETLAREYGVPFLETSAKTGMNVELAFLAIAKELK-----\n>tr|A0A2K5P8D7|A0A2K5P8D7_CERAT/23-185 [subseq from] RAB37, member RAS oncogene family OS=Cercocebus atys OX=9531 GN=RAB37 PE=4 SV=1\n----HKTILVGDSGVGKTSLLVQFDQGKFIPgSFSATVGIGFTnKVVTVDGMRVKLQIWDTAGQERFRSVTHAYYRDAQALLLLYDITSKSSFDSIRAWLTEIHEYA-QRDVVIMLLGNKADMSSeRVIRSEDGETLAREYGVPFLETSAKTGMNVELAFLAIAKELK-----\n>tr|A0A2K5YAZ3|A0A2K5YAZ3_MANLE/23-185 [subseq from] RAB37, member RAS oncogene family OS=Mandrillus leucophaeus OX=9568 GN=RAB37 PE=4 SV=1\n----HKTILVGDSGVGKTSLLVQFDQGKFIPgSFSATVGIGFTnKVVTVDGMRVKLQIWDTAGQERFRSVTHAYYRDAQALLLLYDITSKSSFDSIRAWLTEIHEYA-QRDVVIMLLGNKADMSSeRVIRSEDGETLAREYGVPFLETSAKTGMNVELAFLAIAKELK-----\n>tr|A0A2K6DKR3|A0A2K6DKR3_MACNE/23-185 [subseq from] RAB37, member RAS oncogene family OS=Macaca nemestrina OX=9545 GN=RAB37 PE=4 SV=1\n----HKTILVGDSGVGKTSLLVQFDQGKFIPgSFSATVGIGFTnKVVTVDGMRVKLQIWDTAGQERFRSVTHAYYRDAQALLLLYDITSKSSFDSIRAWLTEIHEYA-QRDVVIMLLGNKADMSSeRVIRSEDGETLAREYGVPFLETSAKTGMNVELAFLAIAKELK-----\n>tr|A0A7N9CP97|A0A7N9CP97_MACFA/23-185 [subseq from] RAB37, member RAS oncogene family OS=Macaca fascicularis OX=9541 GN=RAB37 PE=4 SV=1\n----HKTILVGDSGVGKTSLLVQFDQGKFIPgSFSATVGIGFTnKVVTVDGMRVKLQIWDTAGQERFRSVTHAYYRDAQALLLLYDITSKSSFDSIRAWLTEIHEYA-QRDVVIMLLGNKADMSSeRVIRSEDGETLAREYGVPFLETSAKTGMNVELAFLAIAKELK-----\n>tr|A0A6G1P7X9|A0A6G1P7X9_9TELE/10-171 [subseq from] Ras-related protein Rab-8B OS=Channa argus OX=215402 GN=EXN66_Car001818 PE=4 SV=1\n-----KLLLIGDSGVGKTCLLFRFSEDAFNTTFISTIGIDFKiRTIELDGKKIKLQIWDTAGQERFRTITTAYYRGAMGIMLVYDITNEKSFDNIRNWIRNIEEH-ASSDVERMVLGNKCDINdKRQVSKERGEKLAIDYGIKFLETSAKSSINVEEAFYTLARDIMS----\n>tr|A0A151PJM6|A0A151PJM6_ALLMI/64-225 [subseq from] Ras-related protein Rab-13 OS=Alligator mississippiensis OX=8496 GN=RAB13 PE=4 SV=1\n----FKLLLIGDSGVGKTCLIIRFAEDNFSSTYISTIGIDFKiRTVEIEGKKIKLQVWDTAGQERFKTITTAYYRGAMGIILVYDITDEKSFENIQNWMKSIRE-NASAGVERLLLGNKCDMDGkRKVQRDHAEKLAKEHGIRFFETSAKSSLNVEEAFTTLARDIL-----\n>tr|A0A2K1QY70|A0A2K1QY70_9PEZI/32-195 [subseq from] GTP-binding protein ypt1 OS=Sphaceloma murrayae OX=2082308 GN=CAC42_7965 PE=4 SV=1\n----FKLLLIGESGVGKSCLLLQFADQTYTDSYISTIGVDFKiRTIEVDGKRIKLQIWDTAGQERFRTITSSYYRGAHGICIVADVTDANSFDNVKVWNGEVERYA-SEGVQKLMLGNKCDLAdKRVVDYEQGSEEARKHGMQYLETSAKNATNVEQAFVTMAKLIRDH---\n>tr|A0A3L6RRV2|A0A3L6RRV2_PANMI/9-170 [subseq from] Uncharacterized protein OS=Panicum miliaceum OX=4540 GN=C2845_PM11G11150 PE=4 SV=1\n----FKLLLIGDSGVGKSCLLLRFADDSYLDSYISTIGVDFKiRTVEQDGKTIKLQIWDTAGQERFRTITSSYYRGAHGIIIVYDVTDQDSFNNVKQWLNEIDRYA-SDNVNKLLVGNKSDLTAnKVVATETAKAFADEMGIPFMETSAKNAINVEQAFMAMAASIK-----\n>tr|A0A2Y9KQK6|A0A2Y9KQK6_ENHLU/8-169 [subseq from] GTPase RhebL1 OS=Enhydra lutris kenyoni OX=391180 GN=LOC111157943 PE=4 SV=1\n-----KVVILGYRSVGKTSLAHQFVEGEFLEGYDPTVENTYSKIVTLGKDEFHLHLVDTAGQDEYSILPYSFIIGVHGYVLVYSVTSLHSFQVIESLYQKLHEGHGKTRLPVVLVGNKADLsPDREVQAVEGKKLAESWGATFMESSARENQLTRGIFTKVIQEIAR----\n>tr|A0A2U3VZE1|A0A2U3VZE1_ODORO/8-169 [subseq from] GTPase RhebL1 isoform X2 OS=Odobenus rosmarus divergens OX=9708 GN=RHEBL1 PE=4 SV=1\n-----KVVILGYRSVGKTSLAHQFVEGEFLEGYDPTVENTYSKIVTLGKDEFHLHLVDTAGQDEYSILPYSFIIGVHGYVLVYSVTSLHSFQVIESLYQKLHEGHGKTRLPVVLVGNKADLsPDREVQAVEGKKLAESWGATFMESSARENQLTRGIFTKVIQEIAR----\n>tr|A0A2U3XCV9|A0A2U3XCV9_LEPWE/8-169 [subseq from] GTPase RhebL1 isoform X2 OS=Leptonychotes weddellii OX=9713 GN=RHEBL1 PE=4 SV=1\n-----KVVILGYRSVGKTSLAHQFVEGEFLEGYDPTVENTYSKIVTLGKDEFHLHLVDTAGQDEYSILPYSFIIGVHGYVLVYSVTSLHSFQVIESLYQKLHEGHGKTRLPVVLVGNKADLsPDREVQAVEGKKLAESWGATFMESSARENQLTRGIFTKVIQEIAR----\n>tr|A0A2Y9IA27|A0A2Y9IA27_NEOSC/8-169 [subseq from] GTPase RhebL1 OS=Neomonachus schauinslandi OX=29088 GN=RHEBL1 PE=4 SV=1\n-----KVVILGYRSVGKTSLAHQFVEGEFLEGYDPTVENTYSKIVTLGKDEFHLHLVDTAGQDEYSILPYSFIIGVHGYVLVYSVTSLHSFQVIESLYQKLHEGHGKTRLPVVLVGNKADLsPDREVQAVEGKKLAESWGATFMESSARENQLTRGIFTKVIQEIAR----\n>tr|A0A384D718|A0A384D718_URSMA/8-169 [subseq from] GTPase RhebL1 isoform X3 OS=Ursus maritimus OX=29073 GN=RHEBL1 PE=4 SV=1\n-----KVVILGYRSVGKTSLAHQFVEGEFLEGYDPTVENTYSKIVTLGKDEFHLHLVDTAGQDEYSILPYSFIIGVHGYVLVYSVTSLHSFQVIESLYQKLHEGHGKTRLPVVLVGNKADLsPDREVQAVEGKKLAESWGATFMESSARENQLTRGIFTKVIQEIAR----\n>tr|A0A3Q7PY64|A0A3Q7PY64_CALUR/8-169 [subseq from] GTPase RhebL1 OS=Callorhinus ursinus OX=34884 GN=RHEBL1 PE=4 SV=1\n-----KVVILGYRSVGKTSLAHQFVEGEFLEGYDPTVENTYSKIVTLGKDEFHLHLVDTAGQDEYSILPYSFIIGVHGYVLVYSVTSLHSFQVIESLYQKLHEGHGKTRLPVVLVGNKADLsPDREVQAVEGKKLAESWGATFMESSARENQLTRGIFTKVIQEIAR----\n>tr|A0A3Q7X594|A0A3Q7X594_URSAR/8-169 [subseq from] GTPase RhebL1 isoform X3 OS=Ursus arctos horribilis OX=116960 GN=RHEBL1 PE=4 SV=1\n-----KVVILGYRSVGKTSLAHQFVEGEFLEGYDPTVENTYSKIVTLGKDEFHLHLVDTAGQDEYSILPYSFIIGVHGYVLVYSVTSLHSFQVIESLYQKLHEGHGKTRLPVVLVGNKADLsPDREVQAVEGKKLAESWGATFMESSARENQLTRGIFTKVIQEIAR----\n>tr|A0A452SS83|A0A452SS83_URSAM/8-169 [subseq from] RHEB like 1 OS=Ursus americanus OX=9643 GN=RHEBL1 PE=4 SV=1\n-----KVVILGYRSVGKTSLAHQFVEGEFLEGYDPTVENTYSKIVTLGKDEFHLHLVDTAGQDEYSILPYSFIIGVHGYVLVYSVTSLHSFQVIESLYQKLHEGHGKTRLPVVLVGNKADLsPDREVQAVEGKKLAESWGATFMESSARENQLTRGIFTKVIQEIAR----\n>tr|A0A485PS39|A0A485PS39_LYNPA/8-169 [subseq from] Gtpase 1-like isoform 1 OS=Lynx pardinus OX=191816 GN=LYPA_23C014552 PE=4 SV=1\n-----KVVILGYRSVGKTSLAHQFVEGEFLEGYDPTVENTYSKIVTLGKDEFHLHLVDTAGQDEYSILPYSFIIGVHGYVLVYSVTSLHSFQVIESLYQKLHEGHGKTRLPVVLVGNKADLsPDREVQAVEGKKLAESWGATFMESSARENQLTRGIFTKVIQEIAR----\n>tr|A0A6J2D7R1|A0A6J2D7R1_ZALCA/8-169 [subseq from] GTPase RhebL1 OS=Zalophus californianus OX=9704 GN=RHEBL1 PE=4 SV=1\n-----KVVILGYRSVGKTSLAHQFVEGEFLEGYDPTVENTYSKIVTLGKDEFHLHLVDTAGQDEYSILPYSFIIGVHGYVLVYSVTSLHSFQVIESLYQKLHEGHGKTRLPVVLVGNKADLsPDREVQAVEGKKLAESWGATFMESSARENQLTRGIFTKVIQEIAR----\n>tr|A0A6P4TN30|A0A6P4TN30_PANPR/8-169 [subseq from] GTPase RhebL1 isoform X1 OS=Panthera pardus OX=9691 GN=RHEBL1 PE=4 SV=1\n-----KVVILGYRSVGKTSLAHQFVEGEFLEGYDPTVENTYSKIVTLGKDEFHLHLVDTAGQDEYSILPYSFIIGVHGYVLVYSVTSLHSFQVIESLYQKLHEGHGKTRLPVVLVGNKADLsPDREVQAVEGKKLAESWGATFMESSARENQLTRGIFTKVIQEIAR----\n>tr|G1LK19|G1LK19_AILME/8-169 [subseq from] RHEB like 1 OS=Ailuropoda melanoleuca OX=9646 GN=RHEBL1 PE=4 SV=1\n-----KVVILGYRSVGKTSLAHQFVEGEFLEGYDPTVENTYSKIVTLGKDEFHLHLVDTAGQDEYSILPYSFIIGVHGYVLVYSVTSLHSFQVIESLYQKLHEGHGKTRLPVVLVGNKADLsPDREVQAVEGKKLAESWGATFMESSARENQLTRGIFTKVIQEIAR----\n>tr|M3VU36|M3VU36_FELCA/8-169 [subseq from] RHEB like 1 OS=Felis catus OX=9685 GN=RHEBL1 PE=4 SV=1\n-----KVVILGYRSVGKTSLAHQFVEGEFLEGYDPTVENTYSKIVTLGKDEFHLHLVDTAGQDEYSILPYSFIIGVHGYVLVYSVTSLHSFQVIESLYQKLHEGHGKTRLPVVLVGNKADLsPDREVQAVEGKKLAESWGATFMESSARENQLTRGIFTKVIQEIAR----\n>tr|A0A6I9ZHS8|A0A6I9ZHS8_ACIJB/8-169 [subseq from] GTPase RhebL1 OS=Acinonyx jubatus OX=32536 GN=RHEBL1 PE=4 SV=1\n-----KVVILGYRSVGKTSLAHQFVEGEFLEGYDPTVENTYSKIVTLGKDEFHLHLVDTAGQDEYSILPYSFIIGVHGYVLVYSVTSLHSFQVIESLYQKLHEGHGKTRLPVVLVGNKADLsPDREVQAVEGKKLAESWGATFMESSARENQLTRGIFTKVIQEIAR----\n>tr|A0A5J5F566|A0A5J5F566_9PEZI/5-172 [subseq from] Small GTP-binding protein (Fragment) OS=Sphaerosporella brunnea OX=1250544 GN=FN846DRAFT_773770 PE=4 SV=1\n----FKLLLIGDSGVGKSCLLLRFADDTYTESYISTIGVDFKiRTIELDGKTVKLQIWDTAGQERFRTITSSYYRGAHGICVVFDVTDMDSFNNVKQWLQEIDRYA-TEGVNKLLVGNKSDMADKkVVDYTVAkatspDEFADSLGIPFLETSAKNATNVEQAFLTMARQIKE----\n>tr|A0A067TGL5|A0A067TGL5_GALM3/10-171 [subseq from] Uncharacterized protein OS=Galerina marginata (strain CBS 339.88) OX=685588 GN=GALMADRAFT_239391 PE=4 SV=1\n----FKLLLIGDSGVGKSCLLLRFADDTYTESYISTIGVDFKiRTIELEGKTVKLQIWDTAGQERFRTITSSYYRGAHGIIVVYDVTDNETFTNVKQWLQEIDRYA-SEGVNKLLVGNKSDLTGKkVVEYSVAKEFADQLNIPFLETSAKNATNVEQAFLTMAKQIK-----\n>tr|I3M3C1|I3M3C1_ICTTR/8-169 [subseq from] RHEB like 1 OS=Ictidomys tridecemlineatus OX=43179 GN=RHEBL1 PE=4 SV=1\n-----KVVILGYRSVGKTSLAHQFVKGEFLEGYDPTVENTYSKIVTLGKDEFHLHLVDTAGQDEYSILPYSFIIGVHGYVLVYSVTSLHSFQVIESLYQKLHEGHGKTRLPVVLVGNKADLsPDREVQAVEGKKLAESWGATFMESSARETQLTQGIFTKVIQEIAR----\n>tr|A0A4Y7IJ69|A0A4Y7IJ69_PAPSO/9-171 [subseq from] Uncharacterized protein OS=Papaver somniferum OX=3469 GN=C5167_041118 PE=4 SV=1\n----FKLLLIGDSGVGKSCLLLRFADDSYLESYISTIGVDFKiRTVEQDGKTIKLQIWDTAGQERFRTITSSYYRGAHGIIVVYDVTDQESFNNVKQWLNEIDRYA-SESVNKLLVGNKCDLTaNRAVSYETGKALADEIGIPFLETSAKNATNVEQAFMAMASEIKN----\n>tr|A0A4T0FJ59|A0A4T0FJ59_9BASI/9-171 [subseq from] Uncharacterized protein OS=Wallemia hederae OX=1540922 GN=E3P99_03190 PE=4 SV=1\n----FKLLLIGDSGVGKSCLLLRFADDTYTSSYISTIGVDFKiRTIEIDGKTVKLQIWDTAGQERFRTITSSYYRGAHGIIVVYDVTDNESFDHVTQWLQEIDRYA-CEGVNKLLVGNKNDLEAkKTVDYNVAKEQAEQLNIPLLETSAKDATNVEQAFLTMAKHIKE----\n>tr|A0A371EGN4|A0A371EGN4_MUCPR/4-165 [subseq from] Ras-related protein RABD2a (Fragment) OS=Mucuna pruriens OX=157652 GN=RABD2A PE=4 SV=1\n----FKLLLIGDSGVGKSCLLLRFADDSYIESYISTIGVDFKiRTVEQDGKTIKLQIWDTAGQERFRTITSSYYRGAHGIIIVYDVTDEDSFNNVKQWLSEIDRYA-SDNVNKLLVGNKSDLTgNRVVSYDTAKEFADQIGIPFMETSAKDATNVEDAFMAMSAAIK-----\n>tr|A0A835DKI1|A0A835DKI1_9MAGN/9-171 [subseq from] Uncharacterized protein OS=Tetracentron sinense OX=13715 GN=HHK36_006042 PE=4 SV=1\n----FKLLLIGDSGVGKSCLLLRFADDSYLESYISTIGVDFKiRTVEQDGKTIKLQIWDTAGQERFRTITSSYYRGAHGIIVVYDVTDQESFNNVKQWLNEIDRYA-GENVNKLLVGNKCDLTAnKVVSSETGKAFADEIGIPFLETSAKNATNVEQAFMTMAAEIKN----\n>tr|A0A6J2N6Y0|A0A6J2N6Y0_9CHIR/8-169 [subseq from] GTPase RhebL1 isoform X1 OS=Phyllostomus discolor OX=89673 GN=RHEBL1 PE=4 SV=1\n-----KVVILGYRSVGKTSLAHQFVEGEFLEGYDPTVENTYSKIVTLGKDEFHLHLVDTAGQDEYSILPYSFIIGVHGYVLVYSVTSLHSFQVIESLYQKLHEGHGKTRLPVVLVGNKADLsPDREVQAIEGKKLAESWGATFMESSARESQLTQGIFTKVIQEIAR----\n>tr|A0A0X8HRM7|A0A0X8HRM7_9SACH/9-171 [subseq from] HDL540Cp OS=Eremothecium sinecaudum OX=45286 GN=AW171_hschr42087 PE=4 SV=1\n----FKLLLIGDSGVGKSCLLLRFADDTYTNDYISTIGVDFKiKTVELDGKTVKLQIWDTAGQERFRTITSSYYRGAHGIIIVYDVTDQESFNNVKTWLQEIDRYGT-AGVVKLLVGNKNDLKDkKVVDFQLAKEFADSLSIPVLETSALDSSNVEEAFLTMARQIKE----\n>tr|A0A7S2CGN6|A0A7S2CGN6_9STRA/9-167 [subseq from] Hypothetical protein OS=Florenciella parvula OX=236787 GN=FPAR1323_LOCUS11026 PE=4 SV=1\n---SFKYIVIGNTSVGKSCLMLQFIDKRFQPVHDLTIGIEYgQRNVTVKGRSVNLQIYDTAGQENFRSIIRAYYRGAAGGLLVFDITKRKSFNQIEDWLAEVKRSAN-PNIVLILVGNKADIASqRTVSEEEARSVAKRHGLVYIEASAKTGLNVDAAFERVA---------\n>tr|A0A6L2PLX8|A0A6L2PLX8_COPFO/21-186 [subseq from] Uncharacterized protein (Fragment) OS=Coptotermes formosanus OX=36987 GN=Cfor_03474 PE=4 SV=1\nGHTRHKIVVMGAAKVGKSSLISQFLYGTFSPKYKRTVEEMHHGEFSVGGVTLTLDILDTSGAYEFPAMRALSMSSADAFILVYDLNDASTFEEVRALRDQIHESKGGTEVPIVVVGNKVDLADehREVDVETTESVVTvDWENGFVEASAKDNMNVSKVFKELLAQ-------\n>tr|A0A6J3CCL5|A0A6J3CCL5_GALME/9-170 [subseq from] ras-related protein ORAB-1-like OS=Galleria mellonella OX=7137 GN=LOC113519863 PE=4 SV=1\n----FKLLLIGDSGVGKSCLLLRFADDTYTESYISTIGVDFKiRTVELDGKTIKLQIWDTAGQERFRTITSSYYRGAHGIIIVYDCTDQDSFSNVKQWLEEIDRYA-CDNVNKLLVGNKCDLTTKkVVDYTTANQYAEQLGIPFLETSAKNSTNVEQAFMTMAAEIK-----\n>tr|A0A1G4MFN9|A0A1G4MFN9_LACFM/12-173 [subseq from] LAFE_0F11518g1_1 OS=Lachancea fermentati OX=4955 GN=LAFE_0F11518G PE=4 SV=1\n----RKIAVVGARNVGKSSLTVQFVESHFVESYYPTIENQFTKQIVLGKTPYTLEICDTAGQDEFSLINTKSLIGLKGIVIVYSCVNRASFEIVELIRDKILDQLGLDNIPAVVVANKIDLRSArdggsVITPNEGAQLAAKLGAGFKECSAKLNVGVEEAVTLLL---------\n>tr|A0A6A5WB09|A0A6A5WB09_9PLEO/7-171 [subseq from] Seryl-tRNA synthetase OS=Amniculicola lignicola CBS 123094 OX=1392246 GN=P154DRAFT_546580 PE=4 SV=1\n----RKIALVGTRAVGKSSLTVQFVDGHFVESYYPTIENTFSKIIKYKNQEFATEIIDTAGQDEYSILNSKHFIGIHGYMIVYSVASKQSFEMARIIRDKILNHLGTDWVPLVIVGNKSDLrPeQRQVTADDGRALAAEFNCAWTESSARHNENVQKAFDLMIEQVEKA---\n>tr|A0A2C9V458|A0A2C9V458_MANES/17-179 [subseq from] Uncharacterized protein OS=Manihot esculenta OX=3983 GN=MANES_10G034300 PE=4 SV=1\n-----KLLLIGDSGVGKSCLLLRFSDGSFTTSFITTIGIDFKiRTIDLDGKRIKLQIWDTAGQERFRTITTAYYRGAMGILLVYDVTDESSFNNIRNWIRNIEQ-HASDNVNKVLVGNKADMDesKRAVPTSKGQALADEYGIKFFETSAKTNLNVEEVFFSIARDIKQ----\n>tr|A0A194PFF9|A0A194PFF9_PAPXU/109-277 [subseq from] Dexamethasone-induced Ras-related protein 1 OS=Papilio xuthus OX=66420 GN=RR46_15262 PE=4 SV=1\n----FRLVMLGSARVGKTSLVSRFLGNKFEDSYTPTIEDFHRKLYRIRGEVYQLDLLDTSGNHPFPAMRRLSFLTGDLFVLVFAMDSRESFEEVIRLREQILDTKASatsggrgrkqaPRVPMAIAGNKCDRDVKTVQPEEATAYCatQDSACVFVETSAKKNYRVDDLFYEL----------\n>tr|G9KK17|G9KK17_MUSPF/1-107 [subseq from] Small monomeric GTPase (Fragment) OS=Mustela putorius furo OX=9669 PE=2 SV=1\n---------------------------------------------------------------DYAAIRDNYFRSGEGFLLVFSITEHESFTATAEFREQILRVKAEEDkIPLLVVGNKSDLEErRQVPIEEARSKAEEWGVQYVETSAKTRANVDKVFFDLMREIRAKK--\n>tr|A0A1S3GXV0|A0A1S3GXV0_DIPOR/23-185 [subseq from] ras-related protein Rab-37 isoform X2 OS=Dipodomys ordii OX=10020 GN=Rab37 PE=4 SV=1\n----HKTILVGDSGVGKTSLLVQFDQGKFIPgSFSATVGIGFTnKVVTVDGTRVKLQIWDTAGQERFRSVTHAYYRDAQALLLLYDITNKSSFDNIRAWLTEIHEYA-QRDVVIMLLGNKADVSNeRMIRMEDGETLAREYGVPFMETSAKTGMNVELAFLAIAKELK-----\n>tr|A0A3S3SQS8|A0A3S3SQS8_9ACAR/9-172 [subseq from] Ras-related protein Rab-8A-like protein OS=Dinothrombium tinctorium OX=1965070 GN=B4U79_13985 PE=4 SV=1\n----FKLLLIGDSGVGKTCILFRFSEDAFNTTFISTIGIDFKiRTIELDGKKIKLQIWDTAGQERFRTITTAYYRGAMGIMLVYDVTNEKSFENIKNWIRNIEEH-ASSDVEKMILGNKCDITDRrQVSKERGEQLAIEYGIKFTETSAKSSINVEEAFFTLARDIKIK---\n>tr|A0A670JBC8|A0A670JBC8_PODMU/26-193 [subseq from] Uncharacterized protein OS=Podarcis muralis OX=64176 GN=RASL12 PE=4 SV=1\n----CNVAILGCQGSGKSALTVKFLTKRFISEYDPNLEDTYASEEVVDQQPVLLKVMDTADQD-VPVSCERYLNWASAFMVVYSIDNRKSFEGSQQYLDIIAlHLKNAQhESPVFLVGNKLDMEQyRQVTKAEGISLASKYGSSFYEVSAClDFESVQHMFHEAVREVRREME-\n>tr|B8MA59|B8MA59_TALSN/12-174 [subseq from] Rab GTPase SrgA, putative OS=Talaromyces stipitatus (strain ATCC 10500 / CBS 375.48 / QM 6759 / NRRL 1006) OX=441959 GN=TSTA_121310 PE=4 SV=1\n-----KLLLIGDSGVGKSCCLLRFSEDSFTPSFITTIGIDFKiRTIELDGKRVKLQIWDTAGQERFRTITTAYYRGAMGILLVYDVTDERSFNNIRTWFSNVEQ-HASEGVHKILIGNKCDWEeKRAVTTEQGQKLADELGIPFLEVSAKNNINVDKAFYSLASEIKKV---\n>tr|A0A5S6QAG8|A0A5S6QAG8_TRIMR/22-186 [subseq from] Uncharacterized protein OS=Trichuris muris OX=70415 PE=4 SV=1\n----FKLLLIGDSGVGKTCLLFRFAEDSFSPSFISTIGIDFKiRTIELDGKKIKLQIWDTAGQERFRTITTAYYRGAMGILLVYDITNEKSFENIKNWVRNIEEH-ASTDVEKIILGNKCDMEkQRQVSKERGAQLAIEYGVKFMETSAKADLNVESAFFTLAQDIKSKT--\n>tr|A0A0F9XAY2|A0A0F9XAY2_TRIHA/15-177 [subseq from] GTP-binding protein ypt2 OS=Trichoderma harzianum OX=5544 GN=THAR02_10034 PE=4 SV=1\n-----KLLLIGDSGVGKSCCLLRFSEDSFTPSFITTIGIDFKiRTIELDGKRVKLQIWDTAGQERFRTITTAYYRGAMGILLVYDVTDERSFQNIRTWFQNVEQ-HATEGVNKILIGNKCDWEdKRVVSTEQGQALADELGIPFLEVSAKSNINIDQAFYSLAADIKKR---\n>tr|A0A1T3CC58|A0A1T3CC58_9HYPO/15-177 [subseq from] GTP-binding protein ypt2 OS=Trichoderma guizhouense OX=1491466 GN=A0O28_0017700 PE=4 SV=1\n-----KLLLIGDSGVGKSCCLLRFSEDSFTPSFITTIGIDFKiRTIELDGKRVKLQIWDTAGQERFRTITTAYYRGAMGILLVYDVTDERSFQNIRTWFQNVEQ-HATEGVNKILIGNKCDWEdKRVVSTEQGQALADELGIPFLEVSAKSNINIDQAFYSLAADIKKR---\n>tr|A0A068UJF7|A0A068UJF7_COFCA/9-171 [subseq from] Uncharacterized protein OS=Coffea canephora OX=49390 GN=GSCOC_T00027164001 PE=4 SV=1\n----FKLLLIGDSGVGKSCLLLRFADDSYLESYISTIGVDFKiRTVEQDGKTIKLQIWDTAGQERFRTITSSYYRGAHGIIVVYDVTDQESFNNVKQWLNEIDRYA-SENVNKLLVGNKCDLESqRVVAYDTAKAFADEIGIPFMETSAKSATNVEQAFMAMAAEIKN----\n>tr|A0A6P6U5N4|A0A6P6U5N4_COFAR/9-171 [subseq from] GTP-binding protein YPTM2 OS=Coffea arabica OX=13443 GN=LOC113707270 PE=4 SV=1\n----FKLLLIGDSGVGKSCLLLRFADDSYLESYISTIGVDFKiRTVEQDGKTIKLQIWDTAGQERFRTITSSYYRGAHGIIVVYDVTDQESFNNVKQWLNEIDRYA-SENVNKLLVGNKCDLESqRVVAYDTAKAFADEIGIPFMETSAKSATNVEQAFMAMAAEIKN----\n>tr|A0A6P6TU70|A0A6P6TU70_COFAR/9-171 [subseq from] GTP-binding protein YPTM2-like isoform X2 OS=Coffea arabica OX=13443 GN=LOC113704232 PE=4 SV=1\n----FKLLLIGDSGVGKSCLLLRFADDSYLESYISTIGVDFKiRTVEQDGKTIKLQIWDTAGQERFRTITSSYYRGAHGIIVVYDVTDQESFNNVKQWLNEIDRYA-SENVNKLLVGNKCDLESqRVVAYDTAKAFADEIGIPFMETSAKSSTNVEQAFMAMAAEIKN----\n>tr|A0A2K0TV71|A0A2K0TV71_TRIHA/15-177 [subseq from] Uncharacterized protein OS=Trichoderma harzianum OX=5544 GN=THARTR1_09755 PE=4 SV=1\n-----KLLLIGDSGVGKSCCLLRFSEDSFTPSFITTIGIDFKiRTIELDGKRVKLQIWDTAGQERFRTITTAYYRGAMGILLVYDVTDERSFQNIRTWFQNVEQ-HATEGVNKILIGNKCDWEdKRVVSTEQGQALADELGIPFLEVSAKSNINIDQAFYSLAADIKKR---\n>tr|A0A0N0U677|A0A0N0U677_9HYME/46-207 [subseq from] Ras-related protein Rab-1A OS=Melipona quadrifasciata OX=166423 GN=WN51_10422 PE=4 SV=1\n----FKLLLIGDSGVGKSCLLLRFADDTYTESYISTIGVDFKiRTIDLDGKTIKLQIWDTAGQERFRTITSSYYRGAHGIIVVYDCTDQETFNNVKQWLEEIDRYA-CDNVNKLLVGNKCDLHTkKVVDYTTAKEYADQLGIPFLETSAKNAMNVEQAFMTMAAEIK-----\n>tr|A0A6N2K506|A0A6N2K506_SALVM/36-198 [subseq from] Uncharacterized protein OS=Salix viminalis OX=40686 GN=SVIM_LOCUS29732 PE=4 SV=1\n-----KLLLIGDSGVGKSCLLLRFSDGSFTTSFITTIGIDFKiRTIELDGKRIKLQIWDTAGQERFRTITTAYYRGAMGILLVYDVTDESSFNNIRNWIRNIEQ-HASDNVNKILVGNKADMDesKRAVPKSKGQALADEYGIKFFETSAKTNQNVEEVFFSIARDIKQ----\n>tr|A0A2W1BU31|A0A2W1BU31_HELAM/9-175 [subseq from] Uncharacterized protein OS=Helicoverpa armigera OX=29058 GN=HaOG202962 PE=4 SV=1\n----FKLLLIGDSGVGKTSILFRFSEDAFNISFISTIGIDFKiRTIDLDGKKVKLQIWDTAGQERFRTITTAYYRGSMGIMLVYDVTNEKSFENIKNWIRNIEE-NASADVEKMILGNKCDLEAkRQVSKERGEQLAVEYQIKFIETSAKDSLNVESAFYTLARDIKAKMEK\n>tr|A0A1Q3EBU8|A0A1Q3EBU8_LENED/159-282 [subseq from] Ras protein OS=Lentinula edodes OX=5353 GN=LENED_006496 PE=4 SV=1\n-------------------------------------------TLIVDNRMCFVEVIDTAGQEEYATLRDQWVREGQGFILVYSIASRSTFERLDIFRQSMRRVKRGDPI-FMLVGNKCDKTwEREVSKDEGQALARQFGCEFIETSAKTAQNVERLFTDLVRALRRT---\n>tr|A0A183IZ53|A0A183IZ53_9BILA/9-175 [subseq from] Uncharacterized protein OS=Soboliphyme baturini OX=241478 GN=SBAD_LOCUS8903 PE=4 SV=1\n----FKILLIGDSGVGKTCLLFRFSEDSFNNSFISTIGIDFKiRTIELDGKKIKLQIWDTAGQERFRTITTAYYRGAMGILLVYDITNEKSFDNIKNWIRNIEEHA-CSDVEKMILGNKSDMEDRrQVSKERGTQLSIEYGVKFMETSAKANYNVEAAFFTLARDIKATTEK\n>tr|C5FGU9|C5FGU9_ARTOC/12-174 [subseq from] GTP-binding protein SAS1 OS=Arthroderma otae (strain ATCC MYA-4605 / CBS 113480) OX=554155 GN=MCYG_02803 PE=4 SV=1\n-----KLLLIGDSGVGKSCCLLRFSEDSFTPSFITTIGIDFKiRTINLDGKRVKLQIWDTAGQERFRTITTAYYRNAMGILLVYDVTDERSFKNIRTWFSNVEQ-HASEGVHKILIGNKCDGEeKRAVTVEQGQQLANELGIPFLEVSAKNNINVDKAFYSLATEIKKD---\n>tr|A0A3B3BNU3|A0A3B3BNU3_ORYME/9-172 [subseq from] RAB13, member RAS oncogene family OS=Oryzias melastigma OX=30732 PE=4 SV=1\n----FKLLLIGDSGVGKTCLIIRFAEDNFNSTYISTIGIDFKvKTIEVDGKKVKLQVWDTAGQERFKTITTAYYRGAMGIILVYDITDEKSFENIQNWMKSIKEN-ASAGVSRMLLGNKCDIEAkRKVSKETGEKLAKEHGIRFFETSAKSSINVEESFQALARDILQK---\n>tr|A7E2L1|A7E2L1_DANRE/9-172 [subseq from] Zgc:171927 protein OS=Danio rerio OX=7955 GN=zgc:171927 PE=2 SV=1\n----FKLLLIGDSGVGKSCLLLRFADDTYTESYISTIGVDFKiRTIEMEGKTVKLQIWDTAGQERFRTITSSYYRGAHGIIIVYDVTEQESFNNVKQWLEEIDRYA-CENVSKLLVGNKSDLSSKkVVDFTTAMEFTESLKIPLLETSAKNANNVEKAFLAMASEIQKR---\n>tr|A0A0V0HJP2|A0A0V0HJP2_SOLCH/9-171 [subseq from] Putative GTP-binding protein YPTM2-like OS=Solanum chacoense OX=4108 PE=4 SV=1\n----FKLLLIGDSGVGKSCLLLRFADDSYLESYISTIGVDFKIRtVDQDGKTIKLQIWDTAGQERFRTITSSYYRGAHGIIVVYDVTDQESFNNVKQWLSEIDRYA-SDNVNKLLVGNKCDLTAqKVVSTETAQAFADEIGIPFMETSAKNATNVEHAFMAMAASIKN----\n>tr|M1CHA8|M1CHA8_SOLTU/9-171 [subseq from] Small GTP-binding protein OS=Solanum tuberosum OX=4113 GN=102596483 PE=4 SV=1\n----FKLLLIGDSGVGKSCLLLRFADDSYLESYISTIGVDFKIRtVDQDGKTIKLQIWDTAGQERFRTITSSYYRGAHGIIVVYDVTDQESFNNVKQWLSEIDRYA-SDNVNKLLVGNKCDLTAqKVVSTETAQAFADEIGIPFMETSAKNATNVEHAFMAMAASIKN----\n>tr|A0A6G1H2B2|A0A6G1H2B2_9PEZI/12-173 [subseq from] GTP-binding protein-like protein OS=Aulographum hederae CBS 113979 OX=1176131 GN=K402DRAFT_392905 PE=4 SV=1\n-----KLLLIGDSGVGKSCCLLRFSEDSFTPSFITTIGIDFKiRTIELDGKRVKLQIWDTAGQERFRTITTAYYRGAMGILLVYDVTDAKSFENIRTWFSNVEQH-ATEGVNKILIGNKCDWDeKRAVSTEQGQALADELGVPFMEVSAKTNHNINEAFFSLAADIKR----\n>tr|G3TKF0|G3TKF0_LOXAF/69-237 [subseq from] Uncharacterized protein OS=Loxodonta africana OX=9785 GN=RASD2 PE=4 SV=1\n---SYRMVVLGASRVGKSSIVSRFLNGRFEDQYTPTIEDFHRKVYNIRGDMYQLDILDTSGNHPFPAMRRLSILTGDVFILVFSLDSRESFDEVKRLQKQILEVksclknktKEAAELPMVICGNKNDHGelCRQVPTTEAELLVSgDENCAYFEVSAKKNTNVDEMFYVLF---------\n>tr|A0A0K9RJH1|A0A0K9RJH1_SPIOL/9-171 [subseq from] Uncharacterized protein OS=Spinacia oleracea OX=3562 GN=SOVF_065060 PE=4 SV=1\n----FKLLLIGDSGVGKSCLLLRFADDSYLDSYISTIGVDFKiRTVEQDNKTIKLQIWDTAGQERFRTITSSYYRGAHGIIVVYDITDQESFNNVKQWLSEIDRYA-SNNVNKLLVGNKSDLTaNRAVPYETAKAYADEIGIPFLETSAKDATNVEQAFLTMTTDIKN----\n>tr|A0A2K6M502|A0A2K6M502_RHIBE/15-177 [subseq from] Uncharacterized protein OS=Rhinopithecus bieti OX=61621 PE=4 SV=1\n----FKLLLIGDSRVGKSCLLLRFADDTYTESYISTIGVDFKiRTIELDGKTIKLQIWDTAGQERFRTITSSYYRGAHGIIVVYDVTDQESFNNK-QWLQEIDRY-ASENVNKLLVGNKCDLTTKkVVDYTTAKEFADSLGIPFLETSAKNATNVEQSFMTMAAEIKKR---\n>tr|A0A6P5YBR1|A0A6P5YBR1_DURZI/9-171 [subseq from] GTP-binding protein YPTM2 OS=Durio zibethinus OX=66656 GN=LOC111290622 PE=4 SV=1\n----FKLLLIGDSGVGKSCLLLRFADDSYLESYISTIGVDFKiRTVEQDGKTIKLQIWDTAGQERFRTITSSYYRGAHGIIVVYDVTDQESFNNVKQWLNEIDRYA-SENVNKLLVGNKCDLTAnKVVSYETAKAFADEIGIPFMETSAKNATNVEDAFMAMAASIKN----\n>tr|A0A2S3IHD1|A0A2S3IHD1_9POAL/17-180 [subseq from] Uncharacterized protein OS=Panicum hallii OX=206008 GN=PAHAL_9G032200 PE=4 SV=1\n-----KLLLIGDSGVGKSCLLLRFSDGSFTTSFITTIGIDFKiRTVELDGKRIKLQIWDTAGQERFRTITTAYYRGAMGILLVYDVTDESSFNNIRNWIRNIEQ-HASDNVNKVLVGNKADMDesKRAVPTSKGQALADEYGIKFFETSAKTNLNVEQVFFSIARDIKQR---\n>tr|A0A2T3ASZ1|A0A2T3ASZ1_AMORE/8-158 [subseq from] Seryl-tRNA synthetase OS=Amorphotheca resinae ATCC 22711 OX=857342 GN=M430DRAFT_69088 PE=4 SV=1\n----RKIAIVGSRSVGKSSLTVRFVDGHFVESYYPTIENTFSKVIKYKGQEYATEIIDTAGQDEYSILNSKHFIGIHGYMLVYSVASTQSFEMVQVIRDKILNHLGTEWVPIVVVGNKSDLrPeQRQVTAEEGKKLADKFQCAYTEASARYDENS-----------------\n>tr|A0A022WHX8|A0A022WHX8_TRIRU/12-174 [subseq from] GTP-binding protein ypt2 OS=Trichophyton rubrum CBS 288.86 OX=1215330 GN=H103_00092 PE=4 SV=1\n-----KLLLIGDSGVGKSCCLLRFSEDSFTPSFITTIGIDFKiRTINLDGKRVKLQIWDTAGQERFRTITTAYYRNAMGILLVYDVTDERSFKNIRTWFSNVEQ-HASEGVHKILIGNKCDGEeKRAVTVEQGQQLANELGIPFLEVSAKNNINVDKAFYSLATEIKKD---\n>tr|A0A022Y7L0|A0A022Y7L0_TRISD/12-174 [subseq from] GTP-binding protein ypt2 OS=Trichophyton soudanense CBS 452.61 OX=1215331 GN=H105_00082 PE=4 SV=1\n-----KLLLIGDSGVGKSCCLLRFSEDSFTPSFITTIGIDFKiRTINLDGKRVKLQIWDTAGQERFRTITTAYYRNAMGILLVYDVTDERSFKNIRTWFSNVEQ-HASEGVHKILIGNKCDGEeKRAVTVEQGQQLANELGIPFLEVSAKNNINVDKAFYSLATEIKKD---\n>tr|A0A178FB60|A0A178FB60_TRIRU/12-174 [subseq from] GTP-binding protein OS=Trichophyton rubrum OX=5551 GN=A7C99_0076 PE=4 SV=1\n-----KLLLIGDSGVGKSCCLLRFSEDSFTPSFITTIGIDFKiRTINLDGKRVKLQIWDTAGQERFRTITTAYYRNAMGILLVYDVTDERSFKNIRTWFSNVEQ-HASEGVHKILIGNKCDGEeKRAVTVEQGQQLANELGIPFLEVSAKNNINVDKAFYSLATEIKKD---\n>tr|F2PTD2|F2PTD2_TRIEC/12-174 [subseq from] GTP-binding protein OS=Trichophyton equinum (strain ATCC MYA-4606 / CBS 127.97) OX=559882 GN=TEQG_04167 PE=4 SV=1\n-----KLLLIGDSGVGKSCCLLRFSEDSFTPSFITTIGIDFKiRTINLDGKRVKLQIWDTAGQERFRTITTAYYRNAMGILLVYDVTDERSFKNIRTWFSNVEQ-HASEGVHKILIGNKCDGEeKRAVTVEQGQQLANELGIPFLEVSAKNNINVDKAFYSLATEIKKD---\n>tr|F2T156|F2T156_TRIRC/12-174 [subseq from] GTP-binding protein ypt2 OS=Trichophyton rubrum (strain ATCC MYA-4607 / CBS 118892) OX=559305 GN=TERG_08542 PE=4 SV=1\n-----KLLLIGDSGVGKSCCLLRFSEDSFTPSFITTIGIDFKiRTINLDGKRVKLQIWDTAGQERFRTITTAYYRNAMGILLVYDVTDERSFKNIRTWFSNVEQ-HASEGVHKILIGNKCDGEeKRAVTVEQGQQLANELGIPFLEVSAKNNINVDKAFYSLATEIKKD---\n>tr|A0A2T7BZC0|A0A2T7BZC0_9POAL/17-180 [subseq from] Uncharacterized protein OS=Panicum hallii var. hallii OX=1504633 GN=GQ55_9G030900 PE=4 SV=1\n-----KLLLIGDSGVGKSCLLLRFSDGSFTTSFITTIGIDFKiRTVELDGKRIKLQIWDTAGQERFRTITTAYYRGAMGILLVYDVTDESSFNNIRNWIRNIEQ-HASDNVNKVLVGNKADMDesKRAVPTSKGQALADEYGIKFFETSAKTNLNVEQVFFSIARDIKQR---\n>tr|Q41338|Q41338_SOLLC/9-171 [subseq from] Small GTP-binding protein OS=Solanum lycopersicum OX=4081 GN=LeRab1A PE=2 SV=1\n----FKLLLIGDSGVGKSRLLLRFADDSYLESYISTIGVDFKIRtVDQDGKTIKLQIWDTAGQERFRTITSSYYRGAHGIIVVYDVTDQESFNNVKQWLSEIDRYA-SDNVNKLLVGNKCDLTAqKVVSTETAQAFADEIGIPFMETSAKNATNVEQAFMAMAASIKN----\n>tr|A0A811MIR7|A0A811MIR7_9POAL/17-180 [subseq from] Hypothetical protein OS=Miscanthus lutarioriparius OX=422564 GN=NCGR_LOCUS4909 PE=4 SV=1\n-----KLLLIGDSGVGKSCLLLRFSDGSFTTSFITTIGIDFKiRTVELDGKRIKLQIWDTAGQERFRTITTAYYRGAMGILLVYDVTDESSFNNIRNWIRNIEQ-HASDNVNKVLVGNKADMDesKRAVPTSKGQALADEYGIKFFETSAKTNLNVEQVFFSIARDIKQR---\n>tr|I1GLK8|I1GLK8_BRADI/17-180 [subseq from] Uncharacterized protein OS=Brachypodium distachyon OX=15368 GN=100845773 PE=4 SV=1\n-----KLLLIGDSGVGKSCLLLRFSDGSFTTSFITTIGIDFKiRTVELDGKRIKLQIWDTAGQERFRTITTAYYRGAMGILLVYDVTDESSFNNIRNWIRNIEQ-HASDNVNKVLVGNKADMDesKRAVPTSKGQALADEYGITFFETSAKTNLNVEQVFFSIARDIKQR---\n>tr|A0A812Q5K2|A0A812Q5K2_9DINO/11-172 [subseq from] Hypothetical protein OS=Symbiodinium necroappetens OX=1628268 GN=SNEC2469_LOCUS9379 PE=4 SV=1\n----FKLLLIGDSGVGKSCLLLRFADDTYTESYISTIGVDFKiRTLDLEGKTVKLQIWDTAGQERFRTITSSYYRGAHGIIVVYDVTDKESFNNVKHWMQEIDKYA-ADGVNKLLVGNKCDLSSKKvVSYDEAKELADSLGVQFMETSAKNARNVEQAFQSMAGEIK-----\n>tr|A0A811N0W0|A0A811N0W0_9POAL/17-180 [subseq from] Hypothetical protein OS=Miscanthus lutarioriparius OX=422564 GN=NCGR_LOCUS10482 PE=4 SV=1\n-----KLLLIGDSGVGKSCLLLRFSDGSFTTSFITTIGIDFKiRTVELDGKRIKLQIWDTAGQERFRTITTAYYRGAMGILLVYDVTDESSFNNIRNWIRNIEQ-HASDNVNKVLVGNKADMDesKRAVPTSKGQALADEYGIKFFETSAKTNLNVEQVFFSIARDIKQR---\n>tr|C5WV20|C5WV20_SORBI/17-180 [subseq from] Uncharacterized protein OS=Sorghum bicolor OX=4558 GN=SORBI_3001G035400 PE=4 SV=1\n-----KLLLIGDSGVGKSCLLLRFSDGSFTTSFITTIGIDFKiRTVELDGKRIKLQIWDTAGQERFRTITTAYYRGAMGILLVYDVTDESSFNNIRNWIRNIEQ-HASDNVNKVLVGNKADMDesKRAVPTSKGQALADEYGIKFFETSAKTNLNVEQVFFSIARDIKQR---\n>tr|G3U1K7|G3U1K7_LOXAF/71-239 [subseq from] Uncharacterized protein OS=Loxodonta africana OX=9785 GN=RASD2 PE=4 SV=1\n---SYRMVVLGASRVGKSSIVSRFLNGRFEDQYTPTIEDFHRKVYNIRGDMYQLDILDTSGNHPFPAMRRLSILTGDVFILVFSLDSRESFDEVKRLQKQILEVksclknktKEAAELPMVICGNKNDHGelCRQVPTTEAELLVSgDENCAYFEVSAKKNTNVDEMFYVLF---------\n>tr|E4V601|E4V601_ARTGP/12-174 [subseq from] GTP-binding protein OS=Arthroderma gypseum (strain ATCC MYA-4604 / CBS 118893) OX=535722 GN=MGYG_08542 PE=4 SV=1\n-----KLLLIGDSGVGKSCCLLRFSEDSFTPSFITTIGIDFKiRTINLDGKRVKLQIWDTAGQERFRTITTAYYRNAMGILLVYDVTDERSFKNIRTWFSNVEQ-HASEGVHKILIGNKCDGEeKRAVTVEQGQQLANELGIPFLEVSAKNNINVDKAFYSLATEIKKD---\n>tr|A0A7J7A9V5|A0A7J7A9V5_9COLE/56-158 [subseq from] Uncharacterized protein OS=Abscondita terminalis OX=2069292 GN=FQR65_LT02063 PE=4 SV=1\n----FRLVMLGSAKVGKTCLVQRFLGGKFQDNYTPTIEDFHRKLYRIRGEIFQLDILDTSGNHPFPAMRRLSFLTGDLFVIVFSMDSRETFEEALRLREQILETKFS---------------------------------------------------------------\n>tr|A0A7J7A9V5|A0A7J7A9V5_9COLE/169-228 [subseq from] Uncharacterized protein OS=Abscondita terminalis OX=2069292 GN=FQR65_LT02063 PE=4 SV=1\n-----------------------------------------------------------------------------------------------------TRKKNLPRVPMVLAGNKCDKEMKTVAPEEAKSYcANQECCAFIETSAKKNHQVDDVFYEL----------\n>tr|A0A6I9RYJ5|A0A6I9RYJ5_ELAGV/9-170 [subseq from] GTP-binding protein YPTM2 isoform X2 OS=Elaeis guineensis var. tenera OX=51953 GN=LOC105054747 PE=4 SV=1\n----FKLLLIGDSGVGKSCLLLRFADDSYLESYISTIGVDFKiRTVEQDGKTIKLQIWDTAGQERFRTITSSYYRGAHGIIVVYDVTDEESFNNVKQWLNEIDRYA-SENVNKLLVGNKCDLTAnKVVSSETAKAFANEIGIPFMETSAKNATNVEEAFMAMAAAIK-----\n>tr|T1K952|T1K952_TETUR/65-231 [subseq from] Uncharacterized protein OS=Tetranychus urticae OX=32264 PE=4 SV=1\n----FKLLLIGDSGVGKTCILFRFSEDAFHQSFISTIGIDFKiRTIELEGKKIKLQIWDTAGQERFRTITTAYYRGAMGIMLVYDVTNEKSFENIKNWVRNIEEHA-ASDVEKMILGNKCDIEDKRqVTKERGEQLAIEYGIKFMETSAKTSINVEEAFITLTRDIKRKMEK\n>tr|A0A836DVC3|A0A836DVC3_9ROSI/17-180 [subseq from] GTP-binding family protein OS=Salix suchowensis OX=1278906 GN=IMY05_008G0041400 PE=4 SV=1\n-----KLLLIGDSGVGKSCLLLRFSDGSFTTSFITTIGIDFKiRTIELDGKRIKLQIWDTAGQERFRTITTAYYRGAMGILLVYDVTDESSFNNIRNWIRNIEQ-HASDNVNKILVGNKADMDesKRAVPTSKGQALADEYGIKFFETSAKTNLNVEEVFFSIARDIKQR---\n>tr|A0A5N5LNP6|A0A5N5LNP6_9ROSI/17-180 [subseq from] Uncharacterized protein OS=Salix brachista OX=2182728 GN=DKX38_012354 PE=4 SV=1\n-----KLLLIGDSGVGKSCLLLRFSDGSFTTSFITTIGIDFKiRTIELDGKRIKLQIWDTAGQERFRTITTAYYRGAMGILLVYDVTDESSFNNIRNWIRNIEQ-HASDNVNKILVGNKADMDesKRAVPTSKGQALADEYGIKFFETSAKTNLNVEEVFFSIARDIKQR---\n>tr|A0A6N2LQR7|A0A6N2LQR7_SALVM/17-180 [subseq from] Uncharacterized protein OS=Salix viminalis OX=40686 GN=SVIM_LOCUS264948 PE=4 SV=1\n-----KLLLIGDSGVGKSCLLLRFSDGSFTTSFITTIGIDFKiRTIELDGKRIKLQIWDTAGQERFRTITTAYYRGAMGILLVYDVTDESSFNNIRNWIRNIEQ-HASDNVNKILVGNKADMDesKRAVPTSKGQALADEYGIKFFETSAKTNLNVEEVFFSIARDIKQR---\n>tr|K3XJY6|K3XJY6_SETIT/165-326 [subseq from] Uncharacterized protein OS=Setaria italica OX=4555 PE=4 SV=1\n----FKLLLIGDSGVGKSCLLLRFADDSYLESYISTIGVDFKiRTVEQDGKTIKLQIWDTAGQERFRTITSSYYRGAHGIIVVYDVTDQESFNNVKQWLNEIDRYA-SENVNKLLVGNKCDLAeSRVVSYEAGKALADEIGIPFLETSAKDATNVEKAFMTMAGEIK-----\n>tr|W2SUL3|W2SUL3_NECAM/16-178 [subseq from] Ras family protein OS=Necator americanus OX=51031 GN=NECAME_13523 PE=4 SV=1\n--TTLKILIIGESGVGKSSLMLRFVDDTFDPEIAATIGVDFRVtSMNVDGNRVKLAIWDTAGQERFRTLTPSYYRGAQGVICVYDVTNRSSFENLDHWMTEVETYITKGDAVKMIVGNKIDMPNREVSRDDGLKFAKRHRALFIEASAKTKEGVQCAFEELIEKI------\n>tr|A0A835JWW1|A0A835JWW1_9ROSI/17-180 [subseq from] Uncharacterized protein OS=Salix dunnii OX=1413687 GN=SADUNF_Sadunf08G0040100 PE=4 SV=1\n-----KLLLIGDSGVGKSCLLLRFSDGSFTTSFITTIGIDFKiRTIELDGKRIKLQIWDTAGQERFRTITTAYYRGAMGILLVYDVTDESSFNNIRNWIRNIEQ-HASDNVNKILVGNKADMDesKRAVPTSKGQALADEYGIKFFETSAKTNLNVEEVFFSIARDIKQR---\n>tr|C3ZR09|C3ZR09_BRAFL/6-167 [subseq from] Uncharacterized protein OS=Branchiostoma floridae OX=7739 GN=BRAFLDRAFT_59770 PE=4 SV=1\n--NDYRVVVFGAASVGKSSLVCRFVHGTFSESYIPTVEDTYQQVISCNKSICTLQITDTTGSHQFPAMQRLSISKGHAFILVYSITSKQSLLELKPIFDQICQIKGNlQNIPVMLVGNKCDEtGQREVNMEEGTAIAKSWNCAFLETSAKTNQNVTELFEELLK--------\n>tr|A0A673TQG8|A0A673TQG8_SURSU/8-169 [subseq from] RHEB like 1 OS=Suricata suricatta OX=37032 GN=RHEBL1 PE=4 SV=1\n-----KVVILGYRSVGKTSLAHQFVEGEFLEGYDPTVENTYSKIVTLGKDEFHLHLVDTAGQDEYSILPYSFIIGVHGYVLVYSVTSLHSFQVIESLYQKLHEGHGKTRLPVVLVGNKADLsPDREVQAVEGKKLAESWGATFMESSARENQLTRGVFTKVIQEIAR----\n>tr|A0A3Q0G5N6|A0A3Q0G5N6_ALLSI/70-232 [subseq from] ras-related protein Rab-37 isoform X2 OS=Alligator sinensis OX=38654 GN=RAB37 PE=4 SV=1\n-----TVMLLGDSGVGKTCFLVQFKDGAFLSgTFIATVGIDFRNKVVtVDDVKVKLQIWDTAGQERFRSVTHAYYRDAQALLLLYDITSKMSFDNIRAWLSEIHEYA-QKDVVIMLLGNKADVSSeRVVRTEDGETLAREYGVPFMETSAKTGMNVELAFLAIAKELKE----\n>tr|A0A642UXX1|A0A642UXX1_DIURU/10-173 [subseq from] Uncharacterized protein OS=Diutina rugosa OX=5481 GN=DIURU_000388 PE=4 SV=1\n----FKLLLIGDSGVGKSALLLRFSDDTYTPDYISTIGVDFKiRTIELDGKTIKLQIWDTAGQERFRTITSSYYRGAHGIIIVYDVTDQESFNNVKQWLQEIDRYAT-GGVMKLLVGNKADLTDKkIVEYTAAKEFADALDIPFLETSALSSTNVEQAFFTMARQIKAQ---\n>tr|A7S1E6|A7S1E6_NEMVE/6-169 [subseq from] Predicted protein OS=Nematostella vectensis OX=45351 GN=v1g184492 PE=4 SV=1\n-LTTLKILIVGESGVGKSSLLLRFTDDTFDPDIGATIGVDFKvKTLTVEGNKAKLAIWDTAGQERFRTLTPSYYRGAQGVILVYDTNSRETFDKLEEWLNEVEMYSTKKDIVKMLVGNKIDKNNREVDRKQGLQFARRHSMLFIEASARTKEGVQLAFEELVEKI------\n>tr|A0A200QMT3|A0A200QMT3_9MAGN/9-171 [subseq from] Small GTPase superfamily OS=Macleaya cordata OX=56857 GN=BVC80_41g37 PE=4 SV=1\n----FKLLLIGDSGVGKSCLLLRFADDSYLESYISTIGVDFKiRTVEQDGKTIKLQIWDTAGQERFRTITSSYYRGAHGIIVVYDVTDQESFNNVKQWMSEIDRYA-SENVNKLLVGNKCDMTAnKVVSYETGKAFADELGIPFLETSAKNSTNVEQAFMTMAAEIKN----\n>tr|A0A2U1J3P7|A0A2U1J3P7_SMIAN/8-168 [subseq from] Uncharacterized protein OS=Smittium angustum OX=133377 GN=BB558_004336 PE=4 SV=1\n-----KFVVLGYRGVGKTSLILRYTENTFIENYYPTIEDAHWKTVKFNGITYRFNIIDTAGQDEFSILNSQYAIGIDMYVIVFSVASRLSFDMVHAIYNKILDQSGVDQIRMVLVGSKSDLVNqRQVTQEMALETAKELNCKYIECSAKAEVNIDTIFEQAIQELE-----\n>tr|G0MZ08|G0MZ08_CAEBE/9-172 [subseq from] Uncharacterized protein OS=Caenorhabditis brenneri OX=135651 GN=CAEBREN_03430 PE=4 SV=1\n-LTTLKILIIGESGVGKSSLMLRFVDDVFDPEQAATIGVDFRvTSMVIDGNRVKLAIWDTAGQERFRTLTPSYYRGAQGVICVYDVTSRSSFEKLNHWMTEVDTYCTNENIIKMMVANKIDMPNRVVSREEGLKFAKRHRTLFIEASAKTKEGVQCTFEELIEKI------\n>tr|A0A1I7UXE6|A0A1I7UXE6_9PELO/9-172 [subseq from] Uncharacterized protein OS=Caenorhabditis tropicalis OX=1561998 PE=4 SV=1\n-LTTLKILIIGESGVGKSSLMLRFVDDVFDPEQAATIGVDFRvTSMVIDGNRVKLAIWDTAGQERFRTLTPSYYRGAQGVICVYDVTSRSSFEKLNHWMTEVDTYCTNENIIKMMVANKIDMPNRVVSREEGLKFAKRHRTLFIEASAKTKEGVQCTFEELIEKI------\n>tr|A0A5B6ZQK1|A0A5B6ZQK1_DAVIN/9-171 [subseq from] Putative Ras-related protein RABD2c OS=Davidia involucrata OX=16924 GN=Din_016268 PE=4 SV=1\n----FKLLLIGDSGVGKSCLLLRFADDSYLDSYISTIGVDFKiRTVEQDGKTIKLQIWDTAGQERFRTITSSYYRGAHGIIIVYDVTDQESFNNVKQWLNEIDRYA-SENVNKLLVGNKCDLTAnKVVSYETAKAFADEIGIPFLETSAKDATNVEQAFMAMTADIKN----\n>tr|C1C2P0|C1C2P0_CALCM/9-173 [subseq from] Ras-related protein Rab-18 OS=Caligus clemensi OX=344056 GN=RAB18 PE=2 SV=1\n-LTSLKLLIIGESCVGKSSLQLRFTEDAFDPEHSATIGVDFKvKTITVQGNRVKLAIWDTAGQERFRTLTPSYYRGGQGAILVYDVTNRDSFSNVENWLNELDTYATIHDIVKMLVGNKCDLEEKRViSKEEGQKCARKHRMMFIEASAKTREGVQLAFEELVENI------\n>tr|A0A212FJB3|A0A212FJB3_DANPL/9-170 [subseq from] Small GTP-binding protein OS=Danaus plexippus plexippus OX=278856 GN=LOC116773001 PE=4 SV=1\n----FKLLLIGDSGVGKSCLLLRFADDTYTESYISTIGVDFKiRTLDLDGKTIKLQIWDTAGQERFRTITSSYYRGAHGIIIVYDCTDQDSFSNVKQWLEEIDRYA-CDSVNKLLVGNKCDLTTkKAVDYTTAKQYAEQLGIPFLETSAKNSTNVEQAFMTMAAEIK-----\n>tr|A0A7J7L6G8|A0A7J7L6G8_9MAGN/9-171 [subseq from] Uncharacterized protein OS=Kingdonia uniflora OX=39325 GN=GIB67_011075 PE=4 SV=1\n----FKLLLIGDSGVGKSCLLLRFADDSYLESYISTIGVDFKiRTVEQDGKTIKLQIWDTAGQERFRTITSSYYRGAHGIIIVYDVTDQESFNNVKQWLNEIDRYA-SDNVNKLLVGNKCDMTAnKVVSYETAKAFADEIGIPFLETSAKNATNVEQAFMTMAAEIKN----\n>tr|A0A6N2MJF1|A0A6N2MJF1_SALVM/9-173 [subseq from] Uncharacterized protein OS=Salix viminalis OX=40686 GN=SVIM_LOCUS367180 PE=4 SV=1\n----FKLLLIGDSGVGKSCLLLRFADDSYIESYISTIGVDFKiRTVEQDGKTIKLQIWDTAGQERFRTITSSYYRGAHGIIVVYDVTDQESFNNVKQWLNEIDRYA-SDNVNKLLVGNKSDLTAnKVVSYETAKAFADEIGIPFMETSAKDATNVEQAFMAMAAEIKDSS--\n>tr|A0A0D3EKB3|A0A0D3EKB3_9ORYZ/77-238 [subseq from] Uncharacterized protein OS=Oryza barthii OX=65489 PE=4 SV=1\n----FKLLLIGDSGVGKSCLLLRFADDSYLDSYISTIGVDFKiRTVEQDGKTIKLQIWDTAGQERFRTITSSYYRGAHGIIIVYDVTDQESFNNVKQWLNEIDRYA-SDNVNKLLVGNKSDLTAnKVVSSETAKAFADEMGIPFMETSAKNATNVEQAFMAMAASIK-----\n>tr|A0A5E4E4Z4|A0A5E4E4Z4_PRUDU/164-326 [subseq from] PREDICTED: ras-related OS=Prunus dulcis OX=3755 GN=ALMOND_2B011585 PE=4 SV=1\n----FKLLLIGDSGVGKSCLLLRFADDSYLDSYISTIGVDFKiRTVEQDGKTIKLQIWDTAGQERFRTITSSYYRGAHGIIIVYDVTDQESFNNVKQWLNEIDRYA-SENVNKLLVGNKADLTAnKVVSYETAKAFADEIGIPFMETSAKNATNVEQAFMAMAAEIKN----\n>tr|A0A314URU4|A0A314URU4_PRUYE/164-326 [subseq from] GTP-binding protein YPTM2 OS=Prunus yedoensis var. nudiflora OX=2094558 GN=Pyn_41073 PE=4 SV=1\n----FKLLLIGDSGVGKSCLLLRFADDSYLDSYISTIGVDFKiRTVEQDGKTIKLQIWDTAGQERFRTITSSYYRGAHGIIIVYDVTDQESFNNVKQWLNEIDRYA-SENVNKLLVGNKADLTAnKVVSYETAKAFADEIGIPFMETSAKNATNVEQAFMAMAAEIKN----\n>tr|A0A5B0S977|A0A5B0S977_PUCGR/15-179 [subseq from] GTP-binding protein of the rab OS=Puccinia graminis f. sp. tritici OX=56615 GN=YPT1_1 PE=4 SV=1\n--KQFKLLLIGDSGVGKSCLLLRFADDTYTDSYISTIGVDFKiRTIELEGKTVKLQIWDTAGQERFRTITSSYYRGAHGIIVVYDVTDQDTFTNVKQWLHEIDRYA-CEGVNKLLVGNKSDLTQKkVVEYTVAKDFADQLTIPFLETSAKSATNVEQAFLTMAKQIKD----\n>tr|A0A3N2PY01|A0A3N2PY01_9PEZI/12-174 [subseq from] GTP-binding protein SAS1 OS=Sodiomyces alkalinus F11 OX=1314773 GN=SODALDRAFT_158958 PE=4 SV=1\n-----KLLLIGDSGVGKSCCLLRFSEDSFTPSFITTIGIDFKiRTIELDGKRVKLQIWDTAGQERFRTITTAYYRGAMGILLVYDVTDEKSFNNIRTWFANVEQH-ATEGVNKILIGNKCDWEeKRVVSTEQGQQLADELGIPFLEVSAKSNINIDQAFYSLAADIKKR---\n>tr|A0A3P9BFL6|A0A3P9BFL6_9CICH/20-186 [subseq from] Dexamethasone-induced Ras-related protein 1 OS=Maylandia zebra OX=106582 PE=4 SV=1\n----YRMVILGSTKVGKSAIVSRFLNGRFDEQYTPTIEDFHRKVYSIKGDVYQLDILDTSGNHPFPAMRRLSILTGDVFLLVFSLDNRDSFQEVQRLKRQIyetkmclkNKIKENIDVPLVICGNKGDREfHREVQKEEIEQLvAGDEKCAYFEISAKRNENVDKMFQTLF---------\n>tr|A0A1Y1I3W2|A0A1Y1I3W2_KLENI/17-179 [subseq from] Rab family GTPase OS=Klebsormidium nitens OX=105231 GN=KFL_002460010 PE=4 SV=1\n-----KLLLIGDSGVGKSCLLLRFSDDSFTTSFITTIGIDFKiRTIELDGKKIKLQIWDTAGQERFRTITTAYYRGAMGILLVYDVTDEASFNNIRNWIRNIEQ-HASDNVNKILVGNKADMDesKRAVPTAKGQALADEFGIQFFETSAKTNHNVENVFFTIARDIKE----\n>tr|A0A1Y2U502|A0A1Y2U502_9PEZI/12-173 [subseq from] Ras-domain-containing protein OS=Hypoxylon sp. EC38 OX=1001937 GN=K449DRAFT_396757 PE=4 SV=1\n-----KLLLIGDSGVGKSCCLLRFSEDSFTPSFITTIGIDFKiRTIELDGKRVKLQIWDTAGQERFRTITTAYYRGAMGILLVYDVTDQRSFDNIRTWFANVEQH-ATEGVNKILIGNKCDWEeKRVVSTEQGEALAKELGIPFLEVSAKSNINIDEAFYSLAADIKK----\n>tr|A0A1Y2V5L0|A0A1Y2V5L0_9PEZI/12-173 [subseq from] Uncharacterized protein OS=Hypoxylon sp. CO27-5 OX=1001938 GN=M434DRAFT_397058 PE=4 SV=1\n-----KLLLIGDSGVGKSCCLLRFSEDSFTPSFITTIGIDFKiRTIELDGKRVKLQIWDTAGQERFRTITTAYYRGAMGILLVYDVTDQRSFDNIRTWFANVEQH-ATEGVNKILIGNKCDWEeKRVVSTEQGEALAKELGIPFLEVSAKSNINIDEAFYSLAADIKK----\n>tr|A0A1Y1WN90|A0A1Y1WN90_9FUNG/15-177 [subseq from] Ras-domain-containing protein OS=Linderina pennispora OX=61395 GN=DL89DRAFT_26100 PE=4 SV=1\n-----RMVVLGYRGVGKTSAIHRFLEDEFIEMYYPTVELVHDQKISVGGVEYEVHIIDSAGQDEFSLLDTRYAVDIDVYVIAFSVVARKSFEMARIIRDKILDLTGTESVTMVLVGNKIDLKdQRTVTYEEAEALAKEFGCPYIETSAKTNNNIRELFVKSVSETTKQ---\n>tr|C7EW74|C7EW74_SCLSC/1-76 [subseq from] Ras protein (Fragment) OS=Sclerotinia sclerotiorum OX=5180 GN=ras PE=4 SV=1\n---------------------------------------SYRKQCVIDEEVALLDVLDTAGQEEYSAMREQYMRTGEGFLLVYSITSRQSFEEIMTFQQQILRVKDKDYFPIIVV-------------------------------------------------------\n>tr|C7EW75|C7EW75_9HELO/1-76 [subseq from] Ras protein (Fragment) OS=Sclerotinia trifoliorum OX=28548 GN=ras PE=4 SV=1\n---------------------------------------SYRKQCVIDEEVALLDVLDTAGQEEYSAMREQYMRTGEGFLLVYSITSRQSFEEIMTFQQQILRVKDKDYFPIIVV-------------------------------------------------------\n>tr|C7EW76|C7EW76_9HELO/1-76 [subseq from] Ras protein (Fragment) OS=Sclerotinia minor OX=38451 GN=ras PE=4 SV=1\n---------------------------------------SYRKQCVIDEEVALLDVLDTAGQEEYSAMREQYMRTGEGFLLVYSITSRQSFEEIMTFQQQILRVKDKDYFPIIVV-------------------------------------------------------\n>tr|C7EW94|C7EW94_9HELO/1-76 [subseq from] Ras protein (Fragment) OS=Sclerotinia sp. LMK745 OX=660471 GN=ras PE=4 SV=1\n---------------------------------------SYRKQCVIDEEVALLDVLDTAGQEEYSAMREQYMRTGEGFLLVYSITSRQSFEEIMTFQQQILRVKDKDYFPIIVV-------------------------------------------------------\n>tr|C7EW99|C7EW99_9HELO/1-76 [subseq from] Ras protein (Fragment) OS=Sclerotinia sp. H01-V14 OX=660991 GN=ras PE=4 SV=1\n---------------------------------------SYRKQCVIDEEVALLDVLDTAGQEEYSAMREQYMRTGEGFLLVYSITSRQSFEEIMTFQQQILRVKDKDYFPIIVV-------------------------------------------------------\n>tr|C7EWA6|C7EWA6_9HELO/1-76 [subseq from] Ras protein (Fragment) OS=Sclerotinia sp. H02-V28 OX=660992 GN=ras PE=4 SV=1\n---------------------------------------SYRKQCVIDEEVALLDVLDTAGQEEYSAMREQYMRTGEGFLLVYSITSRQSFEEIMTFQQQILRVKDKDYFPIIVV-------------------------------------------------------\n>tr|C7EWC2|C7EWC2_BOTFU/1-76 [subseq from] Ras protein (Fragment) OS=Botryotinia fuckeliana OX=40559 GN=ras PE=4 SV=1\n---------------------------------------SYRKQCVIDEEVALLDVLDTAGQEEYSAMREQYMRTGEGFLLVYSITSRQSFEEIMTFQQQILRVKDKDYFPIIVV-------------------------------------------------------\n>tr|A0A485MNH4|A0A485MNH4_LYNPA/36-204 [subseq from] Gtp-binding protein rhes-like OS=Lynx pardinus OX=191816 GN=LYPA_23C010813 PE=4 SV=1\n---SYRMVVLGASRVGKSSIVSRFLNGRFDDQYTPTIEDFHRKVYNIRGDMYQLDILDTSGNHPFPAMRRLSILTGDVFILVFSLDNRESFDEVKRLQKQILEVksclknktKEAGELPMVICGNKNDHGelCRQVPATEAELLVSgDENCAYFEVSAKKNTNVDEMFYVLF---------\n>tr|A0A5J4Z205|A0A5J4Z205_PORPP/10-171 [subseq from] Ras-related protein RABD2c OS=Porphyridium purpureum OX=35688 GN=FVE85_0652 PE=4 SV=1\n----FKLLLIGDSGVGKSCLLVRFADDSFSESFISTIGVDFKIRTMKHGNRNIkLQIWDTAGQERFRTITSSYYRGAHGIMIVYDTTDLESFENVKSWLREIGRFANA-NVSKLLVGNKADLESeRAVDTAMAQAFADEHGMKLLETSAKTAQNVEEAFLAMAREIE-----\n>tr|A0A6P7FS80|A0A6P7FS80_DIAVI/6-169 [subseq from] GTP-binding protein Di-Ras2 OS=Diabrotica virgifera virgifera OX=50390 GN=LOC114330510 PE=4 SV=1\n--NDYRVVVFGAGGVGKSSLVLRFVKGTFRESYIPTIEDTYRQVISCNKNICTLQITDTTGSHQFPAMQRLSISKGHAFILVYSVCSRQSLEELRPIFDVIRELKgpDLSQIPIMLTGNKCDESAelREVTTSEGQAQAAEWGVSFMETSAKTNHNVKQLFQELLN--------\n>tr|A0A401PFQ7|A0A401PFQ7_SCYTO/74-240 [subseq from] Uncharacterized protein OS=Scyliorhinus torazame OX=75743 GN=scyTo_0001756 PE=4 SV=1\n----YRMVILGSSKVGKSAIVSRFLSGKFEDQYTPTIEDFHRKFYSIRGDVYQLDILDTSGNHPFPAMRRLSILTGDVFILVFSLDNQDSFEEVKRLKQQIvetksclkNKTKENIDVPIVICGNKSDRDfYREVPREKIQRLLEGdSKCAYFEISAKRNSNVDEMFQTLF---------\n>tr|A0A316YNF7|A0A316YNF7_9BASI/10-170 [subseq from] Uncharacterized protein OS=Acaromyces ingoldii OX=215250 GN=FA10DRAFT_241559 PE=4 SV=1\n----RKFAVLGSRSVGKSSLIVRYVEDAFVDSYYPTIENIFQKSIKYKGQDYDCDIIDTAGQDEYSILNSKHAIGIHGYVLVYSIASRNSFEMVQTVYDKILNYTGTEHVPCVMVGQKSDLHvQRQVSEEEGQELANQLKCAWVEVSARHNQNVAKVFELMLGET------\n>tr|A0A6J3RVB7|A0A6J3RVB7_TURTR/1-99 [subseq from] ras-related protein R-Ras2 isoform X1 OS=Tursiops truncatus OX=9739 GN=RRAS2 PE=4 SV=1\n-------------------------------------------------------------------MREQYMRTGEGFLLVFSVTDRGSFEEIYKFQRQILRVKDRDEFPMILIGNKADLDhQRQVTQEEGQQLARQLKVTYMEASAKIRMNVDQAFHELVRVIR-----\n>tr|H8X1Z6|H8X1Z6_CANO9/9-171 [subseq from] Ypt1 protein OS=Candida orthopsilosis (strain 90-125) OX=1136231 GN=CORT_0B10130 PE=4 SV=1\n----FKLLLIGDSGVGKSCLLLRFADDTYTPDYISTIGVDFKiRTIELDGKTIKLQIWDTAGQERFRTITSSYYRGAHGIIIVYDVTDQESFNNVKQWLQEIDRYAT-GGVMKLLVGNKADLADKkIVEYTAAKEFADALDIPFLETSALSSTNVEQAFYTMARQIKA----\n>tr|A0A1Y1KEV8|A0A1Y1KEV8_PHOPY/9-171 [subseq from] Uncharacterized protein OS=Photinus pyralis OX=7054 GN=PPYR_01302 PE=4 SV=1\n----FKLLLIGDSGVGKSCLLLRFADDTYTESYISTIGVDFKiRTIDLGGKTIKLQIWDTAGQERFRTITSSYYRGAHGIIVVYDCTDQDSFNNVKQWLEEIDRYA-CDNVNKLLVGNKNDLTTKkVVDFTTAKEYADQLGIPFLETSAKNATNVEQAFMTMAEEIKN----\n>tr|A0A1Q3EGF5|A0A1Q3EGF5_LENED/10-172 [subseq from] Gtp-binding protein ypt1 OS=Lentinula edodes OX=5353 GN=LENED_008182 PE=4 SV=1\n----FKLLLIGDSGVGKSCLLLRFADDTYTESYISTIGVDFKiRTIELEGKTVKLQIWDTAGQERFRTITSSYYRGAHGIIVVYDVTDNDTFTNVKQWLQEIDRYA-SEGVNKLLVGNKSDLTSKkVVEYSVAKEFADQLSIPFLETSAKNATNVEQAFLTMAKQIKD----\n>tr|A0A3P8Y3R1|A0A3P8Y3R1_ESOLU/9-172 [subseq from] Zgc:171927 OS=Esox lucius OX=8010 PE=4 SV=1\n----FKLLLIGDSGVGKSCLLLRFADDTYTESYISTIGVDFKiRTIEMEGKTVKLQIWDTAGQERFRTITSSYYRGAHGIIIVYDVTDQESFNNVKQWLEEIDHYA-CENVSKLLVGNKCDLVSKkVVDSATGLELASSLKMPFLETSAKNADNVEKSFLTMASEIQKR---\n>tr|A0A1R3GLC3|A0A1R3GLC3_COCAP/17-179 [subseq from] Small GTPase superfamily OS=Corchorus capsularis OX=210143 GN=CCACVL1_25263 PE=4 SV=1\n-----KLLLIGDSGVGKSCLLLRFSDGSFTTSFITTIGIDFKiRTIELDGKRIKLQIWDTAGQERFRTITTAYYRGAMGILLVYDVTDESSFNNIRNWIRNIEQ-HASDNVNKILVGNKADMDesKRAVPTSKGQALADEYGIKFFETSAKTNLNVEEVFFSIARDIKQ----\n>tr|A0A673VHP3|A0A673VHP3_SURSU/66-234 [subseq from] RASD family member 2 OS=Suricata suricatta OX=37032 GN=RASD2 PE=4 SV=1\n---SYRMVVLGASRVGKSSIVSRFLNGRFDDQYTPTIEDFHRKVYNIRGDMYQLDILDTSGNHPFPAMRRLSILTGDVFILVFSLDNRESFDEVKRLQKQILEVksclknktKEAAELPMVICGNKNDHGelCRQVPATEAELLVSgDENCAYFEVSAKKNTNVDEMFYVLF---------\n>tr|A0A6J2K151|A0A6J2K151_BOMMA/9-170 [subseq from] ras-related protein Rab-1A OS=Bombyx mandarina OX=7092 GN=LOC114246420 PE=4 SV=1\n----FKLLLIGDSGVGKSCLLLRFADDTYTESYISTIGVDFKiRTVDLNGKTIKLQIWDTAGQERFRTITSSYYRGAHGIIIVYDCTDQDSFSNVKQWLEEIDRYA-CDNVNKLLVGNKCDLTTKkVVDFSTAKQYAEQLGIPFLETSAKNSTNVEQAFMTMAAEIK-----\n>tr|O16143|O16143_BOMMO/9-170 [subseq from] Rab1 protein OS=Bombyx mori OX=7091 GN=rabB PE=2 SV=1\n----FKLLLIGDSGVGKSCLLLRFADDTYTESYISTIGVDFKiRTVDLNGKTIKLQIWDTAGQERFRTITSSYYRGAHGIIIVYDCTDQDSFSNVKQWLEEIDRYA-CDNVNKLLVGNKCDLTTKkVVDFSTAKQYAEQLGIPFLETSAKNSTNVEQAFMTMAAEIK-----\n>tr|I3ST29|I3ST29_LOTJA/17-179 [subseq from] Uncharacterized protein OS=Lotus japonicus OX=34305 PE=2 SV=1\n-----KLLLIGDSGVGKSCLLLRFSDGSFTTSFITTIGIDFKiRTIELDGKRIKLQIWDTAGQERFRTITTAYYRGAMGILLVYDVTDESSFNNIRNWIRNIEQ-HASDNVNKILVGNKADMDesKRAVPTSKGQALADEYGIKFFETSAKTNLNVEEVFFSIARDIKQ----\n>tr|A0A0S3SL85|A0A0S3SL85_PHAAN/17-179 [subseq from] Uncharacterized protein OS=Vigna angularis var. angularis OX=157739 GN=Vigan.08G012900 PE=4 SV=1\n-----KLLLIGDSGVGKSCLLLRFSDGSFTTSFITTIGIDFKiRTIELDGKRIKLQIWDTAGQERFRTITTAYYRGAMGILLVYDVTDEASFNNIRNWIRNIEQ-HASDNVNKILVGNKADMDesKRAVPTSKGQALADEYGIKFFETSAKTNMNVEEVFFSIARDIKQ----\n>tr|A0A6P6T3A0|A0A6P6T3A0_COFAR/17-179 [subseq from] ras-related protein RABE1c-like OS=Coffea arabica OX=13443 GN=LOC113697127 PE=4 SV=1\n-----KLLLIGDSGVGKSCLLLRFSDGSFTTSFITTIGIDFKiRTIELDGKRIKLQIWDTAGQERFRTITTAYYRGAMGILLVYDVTDESSFNNIRNWIRNIEQ-HASDNVNKILVGNKADMDesKRAVPTSKGQALADEYGIKFFETSAKTNLNVEEVFFSIARDIKQ----\n>tr|A0A482XKK3|A0A482XKK3_LAOST/16-177 [subseq from] Uncharacterized protein OS=Laodelphax striatellus OX=195883 GN=LSTR_LSTR013847 PE=4 SV=1\n-LSEVKVAVVGAPGVGKSALTVRFLTRRYIGEYDHQAETRYKHEVLVDGEPVLFEILDTCPKGEDELPSNETLNWADGCLLVYAITDRRSFNYIRR----AKQI--LSDMPLVLVGNKGDMVhLRQVSTEEGEILAKDYECWFQEVAAaEQVQQVGEVFHELCREVLNA---\n>tr|A0A2P5X1J0|A0A2P5X1J0_GOSBA/9-171 [subseq from] Uncharacterized protein OS=Gossypium barbadense OX=3634 GN=GOBAR_AA23444 PE=4 SV=1\n----FKLLLIGDSGVGKSCLLLRFADDSYLESYISTIGVDFKiRTVEQDGKTIKLQIWDTAGQERFRTITSSYYRGAHGIIVVYDVTDQESFNNVKQWLNEIDRYA-SENVNKLLVGNKCDLTaSRAVSYETAKAFADEIGIPFMETSAKNATNVEEAFMAMAASIKN----\n>tr|A0A166EV52|A0A166EV52_9AGAM/3-158 [subseq from] Ras protein OS=Fibularhizoctonia sp. CBS 109695 OX=436010 GN=FIBSPDRAFT_794883 PE=4 SV=1\n---SWRVALFGDGGVGKTGLATQ--------TYDPTLEDVYRKQLVVDNKICSVEVIDIPQEtEHYGLVLDQLIIEGQAFLLIYSIASRSSFDRIEIYRQAILRVKGPNPI-FVLVGTKSDKAaEREVSKEDGAALARSFGCTFEETSAKTAQNVEQLFTCLVRNMRD----\n>tr|A0A6P4MH16|A0A6P4MH16_GOSAR/11-172 [subseq from] ras-related protein RABF2b-like OS=Gossypium arboreum OX=29729 GN=LOC108456906 PE=4 SV=1\n----AKIVLLGDVGTGKSSLVLRFVRGQFVEFQESTIGAAFFSQtLAVDDATVKFEIWDTAGQERYHSLAPMYYRGAAAAIIVYDITNLASFERAKRWIEELQA-QGNSDMVMALAGNKADLlDAKNVETEEARTYAQENGLFFVETSAKTSYNVNNIFYEIVKRIP-----\n>tr|A0A061FLR6|A0A061FLR6_THECC/17-179 [subseq from] Ras-related small GTP-binding family protein OS=Theobroma cacao OX=3641 GN=TCM_042824 PE=4 SV=1\n-----KLLLIGDSGVGKSCLLLRFSDGSFTTSFITTIGIDFKiRTIELDGKRIKLQIWDTAGQERFRTITTAYYRGAMGILLVYDVTDESSFNNIRNWIRNIEQ-HASDNVNKILVGNKADMDesKRAVPTSKGQALADEYGIKFFETSAKTNLNVEEVFFSIARDIKQ----\n>tr|A0A122HR06|A0A122HR06_PLABE/27-192 [subseq from] Ras-related protein Rab-5C, putative OS=Plasmodium berghei OX=5821 GN=RAB5c PE=4 SV=1\n---NFKLVLLGDTSVGKSCIVVRFAKNEFYEYQESTIGAAFMTQLIDIGECTIkFEIWDTAGQERYRSLAPMYYRGAAAAVIVYDITNKKSFEGAKGWIHELKSVH-SNDIVIALAGNKCDLEkNRVIDKELAESFANSNNILFIETSAKTGTNVNDLFLKIAKKLPRNK--\n>tr|A0A509AF56|A0A509AF56_PLABA/27-192 [subseq from] Ras-related protein Rab-5C, putative OS=Plasmodium berghei (strain Anka) OX=5823 GN=PBANKA_0206500 PE=4 SV=1\n---NFKLVLLGDTSVGKSCIVVRFAKNEFYEYQESTIGAAFMTQLIDIGECTIkFEIWDTAGQERYRSLAPMYYRGAAAAVIVYDITNKKSFEGAKGWIHELKSVH-SNDIVIALAGNKCDLEkNRVIDKELAESFANSNNILFIETSAKTGTNVNDLFLKIAKKLPRNK--\n>tr|A0A1J6I1U0|A0A1J6I1U0_NICAT/9-171 [subseq from] Ras-related protein rabd2a OS=Nicotiana attenuata OX=49451 GN=RABD2A_0 PE=4 SV=1\n----FKLLLIGDSGVGKSCLLLRFADDSYLDSYISTIGVDFKiRTVEQDGKTIKLQIWDTAGQERFRTITSSYYRGAHGIIITYDITDQESFNNVKQWLSEIDRYA-SENVNKLLVGNKCDLTdNRAVSYDTAKAFADEIGIPFMETSAKSATNVEQAFMAMAAEIKN----\n>tr|A0A1S3XC99|A0A1S3XC99_TOBAC/9-171 [subseq from] ras-related protein RABD2a OS=Nicotiana tabacum OX=4097 GN=LOC107763402 PE=4 SV=1\n----FKLLLIGDSGVGKSCLLLRFADDSYLDSYISTIGVDFKiRTVEQDGKTIKLQIWDTAGQERFRTITSSYYRGAHGIIITYDITDQESFNNVKQWLSEIDRYA-SENVNKLLVGNKCDLTdNRAVSYDTAKAFADEIGIPFMETSAKSATNVEQAFMAMAAEIKN----\n>tr|A0A1U7W3W4|A0A1U7W3W4_NICSY/9-171 [subseq from] ras-related protein RABD2a OS=Nicotiana sylvestris OX=4096 GN=LOC104222365 PE=4 SV=1\n----FKLLLIGDSGVGKSCLLLRFADDSYLDSYISTIGVDFKiRTVEQDGKTIKLQIWDTAGQERFRTITSSYYRGAHGIIITYDITDQESFNNVKQWLSEIDRYA-SENVNKLLVGNKCDLTdNRAVSYDTAKAFADEIGIPFMETSAKSATNVEQAFMAMAAEIKN----\n>tr|B9W7D0|B9W7D0_CANDC/9-171 [subseq from] RAB-family small GTP-binding protein, putative OS=Candida dubliniensis (strain CD36 / ATCC MYA-646 / CBS 7987 / NCPF 3949 / NRRL Y-17841) OX=573826 GN=Cd36_03290 PE=4 SV=1\n----FKLLLIGDSGVGKSCLLLRFADDTYTPDYISTIGVDFKiRTIELDGKTIKLQIWDTAGQERFRTITSSYYRGAHGIIIVYDVTDQESFNNVKQWLQEIDRYAT-GGVMKLLVGNKADLSDKkIVEYTAAKEFADALDIPFLETSALSSTNVEQAFYTMARQIKA----\n>tr|B4M2E0|B4M2E0_DROVI/9-172 [subseq from] Uncharacterized protein, isoform A OS=Drosophila virilis OX=7244 GN=Dvir\\GJ19473 PE=4 SV=1\n----FKLLIIGDSGVGKSSLLIRFSDDTFSGSYITTIGVDFKiRTVVIDGLRVKLQIWDTAGQERFRTITSTYYRGTHGVIIVYDVTNGDSFANVRRWLEEIQNN--CDVVNKVLVGNKNDDPDRKvVITEDAQRFARQMDIELFETSAKDNLNVEDMFLSITRQVLNHK--\n>tr|A0A4Y7IQC1|A0A4Y7IQC1_PAPSO/9-171 [subseq from] Uncharacterized protein OS=Papaver somniferum OX=3469 GN=C5167_018312 PE=4 SV=1\n----FKLLLIGDSGVGKSCLLLRFADDSYLESYISTIGVDFKiRTVEQDGKTIKLQIWDTAGQERFRTITSSYYRGAHGIIVVYDVTDQESFNNVKQWLSEIDRYA-SENVNKLLVGNKCDMTtNRVVSYETGKAFADEIGIPFLETSAKNSTNVEQAFMTMAGEIKN----\n>tr|A0A6P8B476|A0A6P8B476_MAGGR/6-170 [subseq from] Uncharacterized protein OS=Magnaporthe grisea OX=148305 GN=PgNI_05994 PE=4 SV=1\n---QRKIAIVGSRSVGKSSLAVRFVDGHFVESYYPTIENTFSKEITYKNQIYSTEIVDTAGQDEYSILNSKHFVGIHGYIIVYSVGSLTSFEMVRTIRDKIIHhLGVAEgDVPIVIVGNKSDLrPeQRQVTPQDGQALANELKCGYTEASARYDENVAQAFELMIARI------\n>tr|A0A078K036|A0A078K036_PLAYE/27-192 [subseq from] Ras-related protein Rab-5C, putative OS=Plasmodium yoelii OX=5861 GN=PY17X_0207900 PE=4 SV=1\n---NFKLVLLGDTSVGKSCIVVRFAKNEFYEYQESTIGAAFMTQLIDIGECTIkFEIWDTAGQERYRSLAPMYYRGAAAAVIVYDITNKKSFEGAKGWIHELKSVH-SNDIVIALAGNKCDLEkNRVIDKELAESFANSNNILFIETSAKTGTNVNDLFLKIAKKLPRNK--\n>tr|A0A816IDN2|A0A816IDN2_BRANA/5-168 [subseq from] (rape) hypothetical protein (Fragment) OS=Brassica napus OX=3708 GN=DARMORV10_C03P45120.1 PE=4 SV=1\n----FKLLLIGDSSVGKSCLLLRFADDAYIDSYISTIGVDFKiRTIEQDGKTIKLQIWDTAGQERFRTITSSYYRGAHGIIIVYDCTEMESFNNVKQWLSEIDRYAN-DSVCKLLIGNKNDMvESKVVSTETGKALADELGIPFLETSAKDSTNVEQAFLTIAGEIKKK---\n>tr|A0A0S7I981|A0A0S7I981_9TELE/20-181 [subseq from] RAB8B (Fragment) OS=Poeciliopsis prolifica OX=188132 GN=RAB8B PE=4 SV=1\n----FKLLLIGDSGVGKTCLLFRFSEDSFNTTFISTIGIDFKiRTIELDGKRVKLQIWDTAGQERFRTITTAYYRGAMGIMLVYDISNEKSFDNIKNWIRNIEEH-ASSDVEKMILGNKCDMTDRrQVSKDRGEKLAIDYGVKFLETSAKSGLNVEEAFYTIARDIL-----\n>tr|G3INP1|G3INP1_CRIGR/39-133 [subseq from] GTPase ERas OS=Cricetulus griseus OX=10029 GN=I79_025571 PE=4 SV=1\n--PKYKIVVLGASGVGKSALTIQMTHQCFVEEHDPTIQDSYWKEVALDNSGYILNVLDTAGQDIYRDLRDQCLAAGDGVLGVFALDDPSSLDQLQQI-------------------------------------------------------------------------\n>tr|A0A1D3LEC6|A0A1D3LEC6_PLACH/27-192 [subseq from] Ras-related protein Rab-5C, putative OS=Plasmodium chabaudi adami OX=5826 GN=RAB5c PE=4 SV=1\n---NFKLVLLGDTSVGKSCIVVRFAKNEFYEYQESTIGAAFMTQLIDIGECTIkFEIWDTAGQERYRSLAPMYYRGAAAAVIVYDITNKKSFEGAKGWIHELKSVH-SNDIVIALAGNKCDLEkNRVIDKELAESFANSNNILFIETSAKTGTNVNDLFLKIAKKLPRNK--\n>tr|A0A421JML8|A0A421JML8_9ASCO/9-171 [subseq from] Uncharacterized protein OS=Spathaspora sp. JA1 OX=2028339 GN=JA1_003468 PE=4 SV=1\n----FKLLLIGDSGVGKSCLLLRFADDTYTPDYISTIGVDFKiRTIELDGKTIKLQIWDTAGQERFRTITSSYYRGAHGIIIVYDVTDQESFNNVKQWLQEIDRYAT-GGVMKLLVGNKADLSDKkIVEYTAAKEFADALDIPFLETSALSSTNVEQAFYTMARQIKA----\n>tr|A0A6P6AK57|A0A6P6AK57_DURZI/17-179 [subseq from] ras-related protein RABE1c-like OS=Durio zibethinus OX=66656 GN=LOC111310228 PE=4 SV=1\n-----KLLLIGDSGVGKSCLLLRFSDGSFTTSFITTIGIDFKiRTIELDGKRIKLQIWDTAGQERFRTITTAYYRGAMGILLVYDVTDESSFNNIRNWIRNIEQ-HASDNVNKILVGNKADMDesKRAVPTSKGQALADEYGIKFFETSAKTNLNVEEVFFSIARDIKQ----\n>tr|B4JV68|B4JV68_DROGR/17-179 [subseq from] GH17413 OS=Drosophila grimshawi OX=7222 GN=Dgri\\GH17413 PE=4 SV=1\n--NDYRVVVFGAGGVGKSSLVLRFIKGTFRESYIPTIEDTYRQVISCNKNICTLQITDTTGSHQFPAMQRLSISKGHAFILVYSVCSKQSLEELRPIWALIKELKgDVNSIPVMLVGNKCDESTelREVSQIEGQAQATSWSISFMETSAKTNHNVTELFQELLN--------\n>tr|A0A421J7W6|A0A421J7W6_9ASCO/9-171 [subseq from] Uncharacterized protein OS=Meyerozyma sp. JA9 OX=2028340 GN=JA9_000645 PE=4 SV=1\n----FKLLLIGDSGVGKSCLLLRFADDTYTPDYISTIGVDFKiRTIELDGKTIKLQIWDTAGQERFRTITSSYYRGAHGIIIVYDVTDQESFNNVKQWLQEIDRYAT-GGVMKLLVGNKADLSDKkIVEYTAAKEFADALDIPFLETSALSSTNVEQAFYTMARQIKA----\n>tr|A0A5D2ZM44|A0A5D2ZM44_GOSMU/17-179 [subseq from] Uncharacterized protein OS=Gossypium mustelinum OX=34275 GN=E1A91_A04G106200v1 PE=4 SV=1\n-----KLLLIGDSGVGKSCLLLRFSDGSFTTSFITTIGIDFKiRTIELDGKRIKLQIWDTAGQERFRTITTAYYRGAMGILLVYDVTDESSFNNIRNWIRNIEQ-HASDNVNKILVGNKADMDesKRAVPTSKGQALADEYGIKFFETSAKTNLNVEEVFFSIARDIKQ----\n>tr|C4YES7|C4YES7_CANAW/9-171 [subseq from] GTP-binding protein YPT1 OS=Candida albicans (strain WO-1) OX=294748 GN=CAWG_01035 PE=4 SV=1\n----FKLLLIGDSGVGKSCLLLRFADDTYTPDYISTIGVDFKiRTIELDGKTIKLQIWDTAGQERFRTITSSYYRGAHGIIIVYDVTDQESFNNVKQWLQEIDRYAT-GGVMKLLVGNKADLSDKkIVEYTAAKEFADALDIPFLETSALSSTNVEQAFYTMARQIKA----\n>tr|G1UAF4|G1UAF4_CANAX/9-171 [subseq from] Small GTP-binding protein Ypt1p OS=Candida albicans OX=5476 GN=YPT1 PE=4 SV=1\n----FKLLLIGDSGVGKSCLLLRFADDTYTPDYISTIGVDFKiRTIELDGKTIKLQIWDTAGQERFRTITSSYYRGAHGIIIVYDVTDQESFNNVKQWLQEIDRYAT-GGVMKLLVGNKADLSDKkIVEYTAAKEFADALDIPFLETSALSSTNVEQAFYTMARQIKA----\n>tr|Q5AI00|Q5AI00_CANAL/9-171 [subseq from] Rab family GTPase OS=Candida albicans (strain SC5314 / ATCC MYA-2876) OX=237561 GN=YPT1 PE=4 SV=1\n----FKLLLIGDSGVGKSCLLLRFADDTYTPDYISTIGVDFKiRTIELDGKTIKLQIWDTAGQERFRTITSSYYRGAHGIIIVYDVTDQESFNNVKQWLQEIDRYAT-GGVMKLLVGNKADLSDKkIVEYTAAKEFADALDIPFLETSALSSTNVEQAFYTMARQIKA----\n>tr|A0A0D6L970|A0A0D6L970_9BILA/22-102 [subseq from] Ras family protein OS=Ancylostoma ceylanicum OX=53326 GN=ANCCEY_12663 PE=4 SV=1\n-MKEYKLVVCGCGGVGKSALTVQFVQGLFVSSYDATIEDSYRKHFTVDGEECRLEILDTAGTEQFTGMRDLYVRNGQGFILG----------------------------------------------------------------------------------------\n>tr|G3AFD6|G3AFD6_SPAPN/9-171 [subseq from] Uncharacterized protein OS=Spathaspora passalidarum (strain NRRL Y-27907 / 11-Y1) OX=619300 GN=SPAPADRAFT_133146 PE=4 SV=1\n----FKLLLIGDSGVGKSCLLLRFADDTYTPDYISTIGVDFKiRTIELDGKTIKLQIWDTAGQERFRTITSSYYRGAHGIIIVYDVTDQESFNNVKQWLQEIDRYAT-GGVMKLLVGNKADLSDKkIVEYTAAKEFADALDIPFLETSALSSTNVEQAFYTMARQIKA----\n>tr|A0A251VAU8|A0A251VAU8_HELAN/9-171 [subseq from] Putative small GTPase superfamily OS=Helianthus annuus OX=4232 GN=HannXRQ_Chr03g0089851 PE=4 SV=1\n----FKLLLIGDSGVGKSCLLLRFADDSYLESYISTIGVDFKiRTVEQDGKTIKLQIWDTAGQERFRTITSSYYRGAHGIIVVYDVTDQESFNNVKQWLSEIDRYA-NENVNKLLVGNKCDLTSQKVvSYETGKAFADEIGIPFLETSAKSSTNVEEAFMAMTAEIKN----\n>tr|A0A067K147|A0A067K147_JATCU/17-179 [subseq from] Uncharacterized protein OS=Jatropha curcas OX=180498 GN=JCGZ_18427 PE=4 SV=1\n-----KLLLIGDSGVGKSCLLLRFSDGSFTTSFITTIGIDFKiRTIELDGKRIKLQIWDTAGQERFRTITTAYYRGAMGILLVYDVTDESSFNNIRNWIRNIEQ-HASDNVNKILVGNKADMDesKRAVPTSKGQALADEYGIKFFETSAKTNLNVEEVFFSIARDIKQ----\n>tr|A0A2C9UI97|A0A2C9UI97_MANES/9-171 [subseq from] Uncharacterized protein OS=Manihot esculenta OX=3983 GN=MANES_14G039500 PE=4 SV=1\n----FKLLLIGDSGVGKSCLLLRFADDSYLDSYISTIGVDFKiRTVEQDGKTIKLQIWDTAGQERFRTITSSYYRGAHGIIIVYDVTDQESFNNVKQWLNEIDRYA-SENVNKLLVGNKCDLTAnKVVSYETAKAFADEIGIPFMETSAKNSTNVEQAFMAMAADIKN----\n>tr|A0A6J1AGI9|A0A6J1AGI9_9ROSI/9-171 [subseq from] GTP-binding protein YPTM2-like isoform X1 OS=Herrania umbratica OX=108875 GN=LOC110417610 PE=4 SV=1\n----FKLLLIGDSGVGKSCLLLRFADDSYLDSYISTIGVDFKiRTVEQDGKTIKLQIWDTAGQERFRTITSSYYRGAHGIIIVYDVTDQESFNNVKQWLSEIDRYA-SENVNKLLVGNKCDLTAnKVVSYETAKAFADELGIPFMETSAKNATNVEQAFMAMAADIKN----\n>tr|A0A077TK67|A0A077TK67_PLACH/27-192 [subseq from] Ras-related protein Rab-5C, putative OS=Plasmodium chabaudi chabaudi OX=31271 GN=RAB5c PE=4 SV=1\n---NFKLVLLGDTSVGKSCIVVRFAKNEFYEYQESTIGAAFMTQLIDIGECTIkFEIWDTAGQERYRSLAPMYYRGAAAAVIVYDITNKKSFEGAKGWIHELKSVH-SNDIVIALAGNKCDLEkNRVIDKELAESFANSNNILFIETSAKTGTNVNDLFLKIAKKLPRNK--\n>tr|A0A081IAH5|A0A081IAH5_PLAVN/27-192 [subseq from] Rab family, other OS=Plasmodium vinckei vinckei OX=54757 GN=PVVCY_0200630 PE=4 SV=1\n---NFKLVLLGDTSVGKSCIVVRFAKNEFYEYQESTIGAAFMTQLIDIGECTIkFEIWDTAGQERYRSLAPMYYRGAAAAVIVYDITNKKSFEGAKGWIHELKSVH-SNDIVIALAGNKCDLEkNRVIDKELAESFANSNNILFIETSAKTGTNVNDLFLKIAKKLPRNK--\n>tr|A0A1C6X7V3|A0A1C6X7V3_PLACH/27-192 [subseq from] Ras-related protein Rab-5C, putative OS=Plasmodium chabaudi adami OX=5826 GN=RAB5c PE=4 SV=1\n---NFKLVLLGDTSVGKSCIVVRFAKNEFYEYQESTIGAAFMTQLIDIGECTIkFEIWDTAGQERYRSLAPMYYRGAAAAVIVYDITNKKSFEGAKGWIHELKSVH-SNDIVIALAGNKCDLEkNRVIDKELAESFANSNNILFIETSAKTGTNVNDLFLKIAKKLPRNK--\n>tr|A0A5K1UVC3|A0A5K1UVC3_ENTHI/12-175 [subseq from] Rab family GTPase OS=Entamoeba histolytica OX=5759 GN=CL6EHI_127380 PE=3 SV=1\n--TTIKLILIGESGVGKTSLLLQFSDEKFSKEVTTTVGIDFRmKRIECNGSPYKLQIWDTAGQERFRTIVASYYRGVLGIAMIYDVTSKDSFDNIAYWSKNVEENAD-EGVNLILIGNKSDLEqNRVISTEQGQELADKLGIPFLETSAASNSNVKKMFMTLVEDIL-----\n>tr|K2H8U2|K2H8U2_ENTNP/12-175 [subseq from] Rab family GTPase OS=Entamoeba nuttalli (strain P19) OX=1076696 GN=ENU1_145720 PE=3 SV=1\n--TTIKLILIGESGVGKTSLLLQFSDEKFSKEVTTTVGIDFRmKRIECNGSPYKLQIWDTAGQERFRTIVASYYRGVLGIAMIYDVTSKDSFDNIAYWSKNVEENAD-EGVNLILIGNKSDLEqNRVISTEQGQELADKLGIPFLETSAASNSNVKKMFMTLVEDIL-----\n>tr|M2R652|M2R652_ENTHI/12-175 [subseq from] Small GTPase EhRab8B, putative OS=Entamoeba histolytica KU27 OX=885311 GN=EHI5A_016700 PE=3 SV=1\n--TTIKLILIGESGVGKTSLLLQFSDEKFSKEVTTTVGIDFRmKRIECNGSPYKLQIWDTAGQERFRTIVASYYRGVLGIAMIYDVTSKDSFDNIAYWSKNVEENAD-EGVNLILIGNKSDLEqNRVISTEQGQELADKLGIPFLETSAASNSNVKKMFMTLVEDIL-----\n>tr|M3UNV6|M3UNV6_ENTHI/12-175 [subseq from] Rab family GTPase OS=Entamoeba histolytica HM-1:IMSS-B OX=885319 GN=EHI8A_006190 PE=3 SV=1\n--TTIKLILIGESGVGKTSLLLQFSDEKFSKEVTTTVGIDFRmKRIECNGSPYKLQIWDTAGQERFRTIVASYYRGVLGIAMIYDVTSKDSFDNIAYWSKNVEENAD-EGVNLILIGNKSDLEqNRVISTEQGQELADKLGIPFLETSAASNSNVKKMFMTLVEDIL-----\n>tr|M7WWM8|M7WWM8_ENTHI/12-175 [subseq from] Small GTPase EhRab8B, putative OS=Entamoeba histolytica HM-3:IMSS OX=885315 GN=KM1_018580 PE=3 SV=1\n--TTIKLILIGESGVGKTSLLLQFSDEKFSKEVTTTVGIDFRmKRIECNGSPYKLQIWDTAGQERFRTIVASYYRGVLGIAMIYDVTSKDSFDNIAYWSKNVEENAD-EGVNLILIGNKSDLEqNRVISTEQGQELADKLGIPFLETSAASNSNVKKMFMTLVEDIL-----\n>tr|N9V8B2|N9V8B2_ENTHI/12-175 [subseq from] Small GTPase EhRab8B, putative OS=Entamoeba histolytica HM-1:IMSS-A OX=885318 GN=EHI7A_006990 PE=3 SV=1\n--TTIKLILIGESGVGKTSLLLQFSDEKFSKEVTTTVGIDFRmKRIECNGSPYKLQIWDTAGQERFRTIVASYYRGVLGIAMIYDVTSKDSFDNIAYWSKNVEENAD-EGVNLILIGNKSDLEqNRVISTEQGQELADKLGIPFLETSAASNSNVKKMFMTLVEDIL-----\n>tr|Q5NT43|Q5NT43_ENTHI/12-175 [subseq from] Rab family GTPase (Fragment) OS=Entamoeba histolytica OX=5759 GN=EhRab8B PE=3 SV=1\n--TTIKLILIGESGVGKTSLLLQFSDEKFSKEVTTTVGIDFRmKRIECNGSPYKLQIWDTAGQERFRTIVASYYRGVLGIAMIYDVTSKDSFDNIAYWSKNVEENAD-EGVNLILIGNKSDLEqNRVISTEQGQELADKLGIPFLETSAASNSNVKKMFMTLVEDIL-----\n>tr|A0A1J3JI04|A0A1J3JI04_NOCCA/9-172 [subseq from] Ras-related protein RABD1 OS=Noccaea caerulescens OX=107243 GN=MP_TR8346_c0_g1_i1_g.26621 PE=4 SV=1\n----FKLLLIGDSSVGKSCLLLRFADDAYIDSYISTIGVDFKiRTIEQDGKTIKLQIWDTAGQERFRTITSSYYRGAHGIIIVYDCTEMESFNNVKQWLSEIDRYA-NESVCKLLIGNKNDMvESKVVSTETGKALADELGIPFLETSAKDSINVEQAFLTIAGEIKKK---\n>tr|A0A059JAJ5|A0A059JAJ5_TRIIM/898-1060 [subseq from] Uncharacterized protein OS=Trichophyton interdigitale (strain MR816) OX=1215338 GN=H109_03337 PE=3 SV=1\n----FKLLLIGDSGVGKSCLLLRFADDTYTESYISTIGVDFKiRTIELDGKTVKLQIWDTAGQERFRTITSSYYRGAHGICVVYDVTDMDSFNNVKQWLQEIDRYA-TQGVNKLLVGNKSDMEDKkVVEYTVAKEFADSLGIPFLETSAKNASNVEQAFLTMARQIKE----\n>tr|W7AG31|W7AG31_PLAVN/27-192 [subseq from] Rab family, other OS=Plasmodium vinckei petteri OX=138298 GN=PVPCR_0200720 PE=4 SV=1\n---NFKLVLLGDTSVGKSCIVVRFAKNEFYEYQESTIGAAFMTQLIDIGECTIkFEIWDTAGQERYRSLAPMYYRGAAAAVIVYDITNKKSFEGAKGWIHELKSVH-SNDIVIALAGNKCDLEkNRVIDKELAESFANSNNILFIETSAKTGTNVNDLFLKIAKKLPRNK--\n>tr|A0A1S3TKH7|A0A1S3TKH7_VIGRR/17-179 [subseq from] ras-related protein RABE1c OS=Vigna radiata var. radiata OX=3916 GN=LOC106756388 PE=4 SV=1\n-----KLLLIGDSGVGKSCLLLRFSDVSFTTSFITTIGIDFKiRTIELDGKRIKLQIWDTAGQERFRTITTAYYRGAMGILLVYDVTDEASFSNIRNWIRNIEQ-HASDNVNKILVGNKADMDesKRVVPTSKGQELADEYGIKFFETSAKTNLNVEEVFFSIARDIKQ----\n>tr|A0A5A7QES6|A0A5A7QES6_STRAF/17-179 [subseq from] RAB GTPase homolog 8A OS=Striga asiatica OX=4170 GN=STAS_20369 PE=4 SV=1\n-----KLLLIGDSGVGKSCLLLRFSDGSFTTSFITTIGIDFKiRTVELDGKRIKLQIWDTAGQERFRTITTAYYRGAMGILLVYDVTDESSFNNIRNWIRNIEQ-HASDNVNKILVGNKADMDesKRAVPTSKGQALADEYGIKFFETSAKTNMNVEEVFFSIAKDIKQ----\n>tr|B0E657|B0E657_ENTDS/12-175 [subseq from] GTP-binding protein ypt2, putative OS=Entamoeba dispar (strain ATCC PRA-260 / SAW760) OX=370354 GN=EDI_190890 PE=3 SV=1\n--TTIKLILIGESGVGKTSLLLQFSDEKFSKEVTTTVGIDFRmKRIECNGSPYKLQIWDTAGQERFRTIVASYYRGVLGIAMIYDVTSKDSFDNIAYWSKNVEENAD-EGVNLILIGNKSDLEqNRVISTEQGQELADKLGIPFLETSAASNSNVKKMFMTLVEDIL-----\n>tr|A0A1I8HN73|A0A1I8HN73_9PLAT/20-156 [subseq from] Uncharacterized protein OS=Macrostomum lignano OX=282301 PE=4 SV=1\n----------------------------FYENSIPTVFDSHIVT-VNHGEANksrQLVVCDTAGQETYDRLRPLSYPDTHVFLLCFSVNNSTSLSNViEKWHWELKH--HSPNTPIILVGTKSDLRAsaptdKAVSSERGCQVAREIkAIKYIECSARHQDGLHRLFV------------\n>tr|A0A1I8HN73|A0A1I8HN73_9PLAT/200-327 [subseq from] Uncharacterized protein OS=Macrostomum lignano OX=282301 PE=4 SV=1\n---AIKCVVVGDGAVGKTCLLISYTTNAFPNEYIPTVFDNYSANIMVDSKPINLGLWDTAGQEDYDRLRPLSYPQTDVFLVCFSLISPASYENVRAkWYPEVS--HHCPNTPIILVGTKLDLRDdpDTIEKLK----------------------------------------\n>tr|A0A5G2R357|A0A5G2R357_PIG/23-185 [subseq from] RAB37, member RAS oncogene family OS=Sus scrofa OX=9823 GN=RAB37 PE=4 SV=1\n----HKTILVGDSGVGKTSLLVQFDQGKFIPgSFSATVGIGFTnKVVTVDGVRVKLQIWDTAGQERFRSVTHAYYRDAQALLLLYDITNKSSFDNIRAWLTEIHEYA-QRDVVIMLLGNKADVSSeRVIRSEDGEMLAREYGVPFMETSAKTGMNVELAFLAIAKELK-----\n>tr|A0A5B7BLG8|A0A5B7BLG8_DAVIN/9-171 [subseq from] Putative GTP-binding family protein OS=Davidia involucrata OX=16924 GN=Din_038599 PE=4 SV=1\n----FKLLLIGDSGVGKSCLLLRFADDSYLESYISTIGVDFKiRTVEQDGKTIKLQIWDTAGQERFRTITSSYYRGAHGIIVVYDVTDQESFNNVKQWLNEIDRYA-SENVNKLLVGNKCDLTAQkVVSYETAKAFADEIGIPFLETSAKNATNVEQAFMAMAAEIKN----\n>tr|A3LRF3|A3LRF3_PICST/9-171 [subseq from] GTP-binding protein of the rab family OS=Scheffersomyces stipitis (strain ATCC 58785 / CBS 6054 / NBRC 10063 / NRRL Y-11545) OX=322104 GN=YPT1 PE=4 SV=1\n----FKLLLIGDSGVGKSCLLLRFADDTYTPDYISTIGVDFKiRTIELDGKTIKLQIWDTAGQERFRTITSSYYRGAHGIIIVYDVTDQESFNNVKQWLQEIDRYAT-GGVMKLLVGNKADLSDKkIVEYTAAKEFADALDIPFLETSALSSTNVEQAFYTMARQIKA----\n>tr|A0A5C7IME4|A0A5C7IME4_9ROSI/9-171 [subseq from] Uncharacterized protein OS=Acer yangbiense OX=1000413 GN=EZV62_005458 PE=4 SV=1\n----FKLLLIGDSGVGKSCLLLRFADDSYLDSYISTIGVDFKiRTVEQDGKTVKLQIWDTAGQERFRTITSSYYRGAHGIIIVYDVTDQESFNNVKQWLNEIDRYA-SENVNKLLVGNKCDLTDKkVVSYETAKAFADEIGIPFLETSAKDATNVEQAFMAMTADIKN----\n>tr|A0A151Z3Z4|A0A151Z3Z4_9MYCE/21-183 [subseq from] Rab GTPase OS=Tieghemostelium lacteum OX=361077 GN=DLAC_10710 PE=4 SV=1\n-----KLLLIGDSGVGKSCLLLRFSEDSFTPSFITTIGIDFKiRTIELEGKRIKLQIWDTAGQERFRTITTAYYRGAMGILLVYDVTDEKSFGNIRNWIRNIEQH-ATDSVNKMLIGNKCDMAEkKVVDSARGKSLADEYGIKFLETSAKNSINVDEAFITLAKDIKKR---\n>tr|A0A1S8ADT2|A0A1S8ADT2_CITLI/9-171 [subseq from] RAS 5 OS=Citrus limon OX=2708 PE=4 SV=1\n----FKLLLIGDSGVGKSCLLLRFADDSYLDSYISTIGVDFKiRTVEQDGKTVKLQIWDTAGQERFRTITSSYYRGAHGIIIVYDVTDQESFNNVKQWLNEIDRYA-SENVNKLLVGNKCDLTDKkVVSYETAKAFADEIGIPFMETSAKDSMNVEQAFMAMTADIKN----\n>tr|A0A1E4SCW6|A0A1E4SCW6_9ASCO/9-171 [subseq from] Ras-domain-containing protein OS=Suhomyces tanzawaensis NRRL Y-17324 OX=984487 GN=CANTADRAFT_56340 PE=4 SV=1\n----FKLLLIGDSGVGKSCLLLRFADDTYTPDYISTIGVDFKiRTIELDGKTIKLQIWDTAGQERFRTITSSYYRGAHGIIIVYDVTDQESFNNVKQWLQEIDRYAT-GGVMKLLVGNKADLSDKkIVEYTAAKEFADALDIPFLETSALSSTNVEQAFYTMARQIKA----\n>tr|K1QIX9|K1QIX9_CRAGI/25-187 [subseq from] Ras-related protein Rap-1b OS=Crassostrea gigas OX=29159 GN=CGI_10028767 PE=4 SV=1\n---HYRLTIMGTAGVGKSCIISQFLYDRFISEYKETVEEFHRGEYTVDGRELILDILDTAGAHSFPAMRRLAISTSDAFVLVYSIDDESSFQGVKDLRDIILAERGDKRVPIVVVGNKSDISmeKRAIMKETAESIvCFDWGNGYVEASAKDSINVVGIFKEILRQ-------\n>tr|A0A5B6ZQL6|A0A5B6ZQL6_DAVIN/9-171 [subseq from] Putative GTP-binding family protein OS=Davidia involucrata OX=16924 GN=Din_016263 PE=4 SV=1\n----FKLLLIGDSGVGKSCLLLRFADDSYLESYISTIGVDFKiRTVEQDGKTIKLQIWDTAGQERFRTITSSYYRGAHGIIVVYDVTDQESFNNVKQWLNEIDRYA-SENVNKLLVGNKCDLTTQkVVSYETAKAFADEIGIPFMETSAKSSTNVEQAFMAMAAEIKN----\n>tr|A0A3B4FBF6|A0A3B4FBF6_9CICH/20-186 [subseq from] Dexamethasone-induced Ras-related protein 1-like OS=Pundamilia nyererei OX=303518 PE=4 SV=1\n----YRMVILGSTKVGKSAIVSRFLNGRFDEQYTPTIEDFHRKVYSIKGDVYQLDILDTSGNHPFPAMRRLSILTGDVFLLVFSLDNRDSFQEVQRLKRQIyetkmclkNKIKENIDVPLVICGNKGDREfHREVQQEEIEQLvAGDEKCAYFEISAKRNENVDKMFQTLF---------\n>tr|A0A3Q4MTZ0|A0A3Q4MTZ0_NEOBR/20-186 [subseq from] Dexamethasone-induced Ras-related protein 1-like OS=Neolamprologus brichardi OX=32507 PE=4 SV=1\n----YRMVILGSTKVGKSAIVSRFLNGRFDEQYTPTIEDFHRKVYSIKGDVYQLDILDTSGNHPFPAMRRLSILTGDVFLLVFSLDNRDSFQEVQRLKRQIyetkmclkNKIKENIDVPLVICGNKGDREfHREVQQEEIEQLvAGDEKCAYFEISAKRNENVDKMFQTLF---------\n>tr|A0A444YMM7|A0A444YMM7_ARAHY/17-179 [subseq from] Uncharacterized protein OS=Arachis hypogaea OX=3818 GN=Ahy_B06g082010 PE=4 SV=1\n-----KLLLIGDSGVGKSCLLLRFSDGSFTTSFITTIGIDFKiRTIELDGKRIKLQIWDTAGQERFRTITTAYYRGAMGILLVYDVTDESSFNNIRNWIRNIEQ-HASDNVNKILVGNKADMDesKRAVPTSKGQALADEYGIKFFETSAKTNLNVEEVFFSIARDIKQ----\n>tr|A0A445CJI4|A0A445CJI4_ARAHY/17-179 [subseq from] Uncharacterized protein OS=Arachis hypogaea OX=3818 GN=Ahy_A06g026133 PE=4 SV=1\n-----KLLLIGDSGVGKSCLLLRFSDGSFTTSFITTIGIDFKiRTIELDGKRIKLQIWDTAGQERFRTITTAYYRGAMGILLVYDVTDESSFNNIRNWIRNIEQ-HASDNVNKILVGNKADMDesKRAVPTSKGQALADEYGIKFFETSAKTNLNVEEVFFSIARDIKQ----\n>tr|A0A6P4DRK0|A0A6P4DRK0_ARADU/17-179 [subseq from] ras-related protein RABE1a OS=Arachis duranensis OX=130453 GN=LOC107493307 PE=4 SV=1\n-----KLLLIGDSGVGKSCLLLRFSDGSFTTSFITTIGIDFKiRTIELDGKRIKLQIWDTAGQERFRTITTAYYRGAMGILLVYDVTDESSFNNIRNWIRNIEQ-HASDNVNKILVGNKADMDesKRAVPTSKGQALADEYGIKFFETSAKTNLNVEEVFFSIARDIKQ----\n>tr|A0A7D8Z826|A0A7D8Z826_9TREE/11-171 [subseq from] Uncharacterized protein OS=Vanrija humicola OX=5417 GN=VHUM_01477 PE=4 SV=1\n-----KLLLIGDSGVGKSCLLLRFCDDSWTPSFITTIGIDFKiRTIELDGKRIKLQIWDTAGQERFRTITTAYYRGAMGILIVYDVTDEKSFNNVRTWHAQIEQH-ASAGVNKILIGNKCDWDeKRAVTLEQGRALADEFGLRFLETSAKANEGVEEAFFTLARDIK-----\n>tr|A0A7L4AS24|A0A7L4AS24_9CHAR/20-190 [subseq from] RASLC protein (Fragment) OS=Phaetusa simplex OX=297813 GN=Rasl12 PE=4 SV=1\n-LTECNVAILGCRGAGKSALTVKFLTKRFISEYDPNLEDTYASEELVDQQPVLLKVMDTADQDGP-GNCERYLRWASAFLVVYSIEDRKSFEGCQRYLEVLAlHARGcQRRCPVLLLGNKLDMEQyRQVPAAEGMSLASRFGCLFYEVSAcQDFTGVQHVFHEAVREVRRQAE-\n>tr|A5DBU9|A5DBU9_PICGU/9-171 [subseq from] GTP-binding protein YPTC1 OS=Meyerozyma guilliermondii (strain ATCC 6260 / CBS 566 / DSM 6381 / JCM 1539 / NBRC 10279 / NRRL Y-324) OX=294746 GN=PGUG_00754 PE=4 SV=1\n----FKLLLIGDSGVGKSCLLLRFADDTYTPDYISTIGVDFKiRTIELDGKTIKLQIWDTAGQERFRTITSSYYRGAHGIIIVYDVTDQESFNNVKQWLQEIDRYAT-GGVMKLLVGNKADLSDKkIVEYTAAKEFADALDIPFLETSALSSTNVEQAFYTMARQIKA----\n>tr|A0A3P8QP60|A0A3P8QP60_ASTCA/20-186 [subseq from] Dexamethasone-induced Ras-related protein 1-like OS=Astatotilapia calliptera OX=8154 PE=4 SV=1\n----YRMVILGSTKVGKSAIVSRFLNGRFDEQYTPTIEDFHRKVYSIKGDVYQLDILDTSGNHPFPAMRRLSILTGDVFLLVFSLDNRDSFQEVQRLKRQIyetkmclkNKIKENIDVPLVICGNKGDREfHREVQQEEIEQLvAGDEKCAYFEISAKRNENVDKMFQTLF---------\n>tr|A0A6A2WGH5|A0A6A2WGH5_HIBSY/17-179 [subseq from] Ras-related protein RABE1e OS=Hibiscus syriacus OX=106335 GN=F3Y22_tig00116978pilonHSYRG00023 PE=4 SV=1\n-----KLLLIGDSGVGKSCLLLRFSDGSFTTSFITTIGIDFKiRTIELDGKRIKLQIWDTAGQERFRTITTAYYRGAMGILLVYDVTDESSFNNIRNWIRNIEQ-HASDNVNKVLVGNKADMDesKRAVPTSKGQALADEYGIKFFETSAKTNLNVEEVFFAIARDIKQ----\n>tr|A0A4Y2NQZ2|A0A4Y2NQZ2_ARAVE/99-206 [subseq from] Ras-related protein O-Krev OS=Araneus ventricosus OX=182803 GN=RAPA PE=4 SV=1\n------------------------------------------------------------G-EQFTAMRDLYMKNGQGFVLVYSITAQSTFNDLQDLREQILRVKDTDDVPMILVGNKCDLEDeRVVGKDQGANLARSFNnCAFLESSAKAKINVSEIFYDLVRQINRK---\n>tr|A0A6P7JTK2|A0A6P7JTK2_9TELE/9-172 [subseq from] ras-related protein Rab-13 OS=Parambassis ranga OX=210632 GN=rab13 PE=4 SV=1\n----FKLLLIGDSGVGKTCLIIRFAEDNFNSTYISTIGIDFKvKTIDVDGKKVKLQVWDTAGQERFKTITTAYYRGAMGIILVYDITDEKSFENIQNWMKSIKEN-ASAGVSRMLLGNKCDIEAkRKVSKETGEKLAKDHGIRFFETSAKSSINVEESFLALARDILQK---\n>tr|A0A251SKY8|A0A251SKY8_HELAN/17-179 [subseq from] Putative small GTPase superfamily OS=Helianthus annuus OX=4232 GN=HannXRQ_Chr14g0453761 PE=4 SV=1\n-----KLLLIGDSGVGKSCLLLRFSDGSFTTSFITTIGIDFKiRTIELDGKRIKLQIWDTAGQERFRTITTAYYRGAMGILLVYDVTDESSFNNIKNWIRNIEQ-HASDNVNKILVGNKADMDesKRAVPTSKGQALADEYGIKFFETSAKTNMNVEEVFFSVARDIKQ----\n>tr|A0A444ZCG7|A0A444ZCG7_ARAHY/9-174 [subseq from] Uncharacterized protein OS=Arachis hypogaea OX=3818 GN=Ahy_B04g069399 PE=4 SV=1\n----FKLLLIGDSSVGKSCLLLRFADDSYIDSYISTIGVDFKiRTVELEGKTIKLQIWDTAGQERFRTITSSYYRGAHGIIIVYDVTEMESFNNVKQWLHEIDRYA-SDSVCKLLVGNKCDLVeNKVVDTQTAKvnAFADELGIPFLETSAKDSINVEQAFLTMAAEIKKK---\n>tr|A0A6N2NEY2|A0A6N2NEY2_SALVM/17-179 [subseq from] Uncharacterized protein OS=Salix viminalis OX=40686 GN=SVIM_LOCUS496461 PE=4 SV=1\n-----KLLLIGDSGVGKSCLLLRFSDGSFTTSFITTIGIDFKiRTIELDGKRIKLQIWDTAGQERFRTITTAYYRGAMGILLVYDVTDESSFNNIRNWIRNIEQ-HASDNVNKILVGNKADMDesKRAVPTSKGQALADEYGIKFFETSAKTNLNVEEVFFSIARDIKQ----\n>tr|A0A836DS60|A0A836DS60_9ROSI/17-179 [subseq from] Ras-related protein OS=Salix suchowensis OX=1278906 GN=IMY05_010G0165400 PE=4 SV=1\n-----KLLLIGDSGVGKSCLLLRFSDGSFTTSFITTIGIDFKiRTIELDGKRIKLQIWDTAGQERFRTITTAYYRGAMGILLVYDVTDESSFNNIRNWIRNIEQ-HASDNVNKILVGNKADMDesKRAVPTSKGQALADEYGIKFFETSAKTNLNVEEVFFSIARDIKQ----\n>tr|S9PYL1|S9PYL1_SCHOY/25-187 [subseq from] GTPase Ypt1 OS=Schizosaccharomyces octosporus (strain yFS286) OX=483514 GN=SOCG_00291 PE=4 SV=1\n----FKLLLIGDSGVGKSCLLLRFADDTYTESYISTIGVDFKiRTIELEGKTVKLQIWDTAGQERFRTITSSYYRGAHGIIIVYDVTDQDSFSNVKQWLQEIDRYA-VEGVNRLLVGNKSDMTDkKVVEYTVAKEFADSLSIPFLETSAKDSTNVEQAFLTMARQIKE----\n>tr|A0A5N5L8I1|A0A5N5L8I1_9ROSI/17-179 [subseq from] Uncharacterized protein OS=Salix brachista OX=2182728 GN=DKX38_016381 PE=4 SV=1\n-----KLLLIGDSGVGKSCLLLRFSDGSFTTSFITTIGIDFKiRTIELDGKRIKLQIWDTAGQERFRTITTAYYRGAMGILLVYDVTDESSFNNIRNWIRNIEQ-HASDNVNKILVGNKADMDesKRAVPTSKGQALADEYGIKFFETSAKTNLNVEEVFFSIARDIKQ----\n>tr|G1SQP0|G1SQP0_RABIT/9-169 [subseq from] Uncharacterized protein OS=Oryctolagus cuniculus OX=9986 PE=4 SV=2\n----FKLLLIGDSGVGKTCLIIRFAEDSFNSTYISTIGIDFKiRTVDIEGKKIKLQVWDTAGQERFKTITTAYYRGAMGIILVYDITDEKSFENIQNWMKSIKE-NASAGVERLLLGNKCDMEAkRKVRKEQATKLAQEHGIRFFETSAKSSVNVDEAFSCLARDI------\n>tr|A0A026W0K1|A0A026W0K1_OOCBI/6-168 [subseq from] GTP-binding protein Di-Ras2 OS=Ooceraea biroi OX=2015173 GN=DMN91_005615 PE=4 SV=1\n--NDYRVVVFGAGGVGKSSLVLRFVKGSFRESYIPTIEDTYRQVISCDKNICTLQITDTTGSHQFPAMQRLSISKGHAFILVYSVCSRQSLEELRPIWAVIRELKgqDISQIPIMLVGNKCDEsPSvREVSMSEGAAEAANWGCGFLETSAKTNHNVDALFRDLL---------\n>tr|A0A151I2P0|A0A151I2P0_9HYME/6-168 [subseq from] GTP-binding protein Di-Ras2 OS=Atta colombica OX=520822 GN=ALC53_08087 PE=4 SV=1\n--NDYRVVVFGAGGVGKSSLVLRFVKGSFRESYIPTIEDTYRQVISCDKNICTLQITDTTGSHQFPAMQRLSISKGHAFILVYSVCSRQSLEELRPIWAVIRELKgqDISQIPIMLVGNKCDEsPSvREVSMSEGAAEAANWGCGFLETSAKTNHNVDALFRDLL---------\n>tr|A0A151IGH7|A0A151IGH7_9HYME/6-168 [subseq from] GTP-binding protein Di-Ras2 OS=Cyphomyrmex costatus OX=456900 GN=ALC62_09042 PE=4 SV=1\n--NDYRVVVFGAGGVGKSSLVLRFVKGSFRESYIPTIEDTYRQVISCDKNICTLQITDTTGSHQFPAMQRLSISKGHAFILVYSVCSRQSLEELRPIWAVIRELKgqDISQIPIMLVGNKCDEsPSvREVSMSEGAAEAANWGCGFLETSAKTNHNVDALFRDLL---------\n>tr|A0A151K0X3|A0A151K0X3_9HYME/6-168 [subseq from] GTP-binding protein Di-Ras2 OS=Trachymyrmex septentrionalis OX=34720 GN=ALC56_02526 PE=4 SV=1\n--NDYRVVVFGAGGVGKSSLVLRFVKGSFRESYIPTIEDTYRQVISCDKNICTLQITDTTGSHQFPAMQRLSISKGHAFILVYSVCSRQSLEELRPIWAVIRELKgqDISQIPIMLVGNKCDEsPSvREVSMSEGAAEAANWGCGFLETSAKTNHNVDALFRDLL---------\n>tr|A0A195DL60|A0A195DL60_9HYME/6-168 [subseq from] GTP-binding protein Di-Ras2 OS=Trachymyrmex cornetzi OX=471704 GN=ALC57_14288 PE=4 SV=1\n--NDYRVVVFGAGGVGKSSLVLRFVKGSFRESYIPTIEDTYRQVISCDKNICTLQITDTTGSHQFPAMQRLSISKGHAFILVYSVCSRQSLEELRPIWAVIRELKgqDISQIPIMLVGNKCDEsPSvREVSMSEGAAEAANWGCGFLETSAKTNHNVDALFRDLL---------\n>tr|E2ATY0|E2ATY0_CAMFO/6-168 [subseq from] GTP-binding protein Di-Ras2 OS=Camponotus floridanus OX=104421 GN=EAG_07789 PE=4 SV=1\n--NDYRVVVFGAGGVGKSSLVLRFVKGSFRESYIPTIEDTYRQVISCDKNICTLQITDTTGSHQFPAMQRLSISKGHAFILVYSVCSRQSLEELRPIWAVIRELKgqDISQIPIMLVGNKCDEsPSvREVSMSEGAAEAANWGCGFLETSAKTNHNVDALFRDLL---------\n>tr|A0A4V3SBG6|A0A4V3SBG6_9HYME/6-168 [subseq from] GTP-binding protein Di-Ras2 OS=Temnothorax longispinosus OX=300112 GN=DBV15_02486 PE=4 SV=1\n--NDYRVVVFGAGGVGKSSLVLRFVKGSFRESYIPTIEDTYRQVISCDKNICTLQITDTTGSHQFPAMQRLSISKGHAFILVYSVCSRQSLEELRPIWAVIRELKgqDISQIPIMLVGNKCDEsPSvREVSMSEGAAEAANWGCGFLETSAKTNHNVDALFRDLL---------\n>tr|A0A6J1R8S5|A0A6J1R8S5_9HYME/6-168 [subseq from] GTP-binding protein Di-Ras2 OS=Temnothorax curvispinosus OX=300111 GN=LOC112465731 PE=4 SV=1\n--NDYRVVVFGAGGVGKSSLVLRFVKGSFRESYIPTIEDTYRQVISCDKNICTLQITDTTGSHQFPAMQRLSISKGHAFILVYSVCSRQSLEELRPIWAVIRELKgqDISQIPIMLVGNKCDEsPSvREVSMSEGAAEAANWGCGFLETSAKTNHNVDALFRDLL---------\n>tr|A0A803N5V3|A0A803N5V3_CHEQI/17-179 [subseq from] Uncharacterized protein OS=Chenopodium quinoa OX=63459 PE=4 SV=1\n-----KLLLIGDSGVGKSCLLLRFSDGSFTTSFITTIGIDFKiRTIELDGKRIKLQIWDTAGQERFRTITTAYYRGAMGILLVYDVTDESSFNNIRNWIRNIEQ-HASDNVNKILVGNKADMDesKRAVPTSKGQALADEYGIKFFETSAKTNLNVEEVFFSIARDIKQ----\n>tr|A0A803N8G2|A0A803N8G2_CHEQI/17-179 [subseq from] Uncharacterized protein OS=Chenopodium quinoa OX=63459 PE=4 SV=1\n-----KLLLIGDSGVGKSCLLLRFSDGSFTTSFITTIGIDFKiRTIELDGKRIKLQIWDTAGQERFRTITTAYYRGAMGILLVYDVTDESSFNNIRNWIRNIEQ-HASDNVNKILVGNKADMDesKRAVPTSKGQALADEYGIKFFETSAKTNLNVEEVFFSIARDIKQ----\n>tr|K7UHM3|K7UHM3_MAIZE/78-239 [subseq from] Ras-related protein RABD2c OS=Zea mays OX=4577 GN=100502159 PE=4 SV=1\n----FKLLLIGDSGVGKSCLLLRFADDSYLDSYISTIGVDFKiRTVEQDGKTIKLQIWDTAGQERFRTITSSYYRGAHGIIIVYDVTDQESFNNVKQWLNEIDRYA-SDNVNKLLVGNKSDLTAnKVVATETAKAFADEMGIPFMETSAKNAINVEQAFMAMAASIK-----\n>tr|G3QY77|G3QY77_GORGO/8-169 [subseq from] RHEB like 1 OS=Gorilla gorilla gorilla OX=9595 GN=RHEBL1 PE=4 SV=1\n-----KVVILGYRSVGKTSLAHQFVEGEFSECYDPTVENTYSKIVTLGKDEFHLHLVDTAGQDEYSILPYSFIIGVHGYVLVYSVTSLHSFQVIESLYQKLHEGHGKTRVPVVLVGNKADLsPEREVQAVEGKKLAESWGATFMESSARENQLTQAIFTKVIQEIAR----\n>tr|A0A4U5R1T4|A0A4U5R1T4_POPAL/17-179 [subseq from] GTP-binding family protein OS=Populus alba OX=43335 GN=D5086_0000010640 PE=4 SV=1\n-----KLLLIGDSGVGKSCLLLRFSDGSFTTSFITTIGIDFKiRTIELDGKRIKLQIWDTAGQERFRTITTAYYRGAMGILLVYDVTDESSFNNIRNWIRNIEQ-HASDNVNKILVGNKADMDesKRAVPTSKGQALADEYGIKFFETSAKTNLNVEEVFFSIARDIKQ----\n>tr|A9PEY0|A9PEY0_POPTR/17-179 [subseq from] Uncharacterized protein OS=Populus trichocarpa OX=3694 GN=POPTR_008G051700 PE=2 SV=1\n-----KLLLIGDSGVGKSCLLLRFSDGSFTTSFITTIGIDFKiRTIELDGKRIKLQIWDTAGQERFRTITTAYYRGAMGILLVYDVTDESSFNNIRNWIRNIEQ-HASDNVNKILVGNKADMDesKRAVPTSKGQALADEYGIKFFETSAKTNLNVEEVFFSIARDIKQ----\n>tr|A0A2I4GCQ6|A0A2I4GCQ6_JUGRE/17-179 [subseq from] ras-related protein RABE1c-like OS=Juglans regia OX=51240 GN=LOC109006773 PE=4 SV=1\n-----KLLLIGDSGVGKSCLLLRFSDGSFTTSFITTIGIDFKiRTIELDGKRIKLQIWDTAGQERFRTITTAYYRGAMGILLVYDVTDESSFNNIRNWIRNIEQ-HASDNVNKILVGNKADMDesKRAVPTSKGQALADEYGIKFFETSAKTNLNVEEVFFSIARDIKQ----\n>tr|I3SAB6|I3SAB6_MEDTR/9-170 [subseq from] Uncharacterized protein OS=Medicago truncatula OX=3880 PE=2 SV=1\n----FKLPLIGDSGVGKSCLLLRFADDSYIDSYISTIGVDFKiRTVEQDGKTIKLQIWDTAGQERFRTITSSYYRGAHGIIIVYDVTDEESFNNVKQWLSEIDRYA-SDNVNKLLVGNKSDLTaNRAVSYDTAKEFADQIGIPFMETSAKDATNVEGAFMAMAAAIK-----\n>tr|A0A1I8EHX9|A0A1I8EHX9_WUCBA/30-197 [subseq from] Rab family protein 8 OS=Wuchereria bancrofti OX=6293 PE=4 SV=1\n-MFSFKLLLIGDSGVGKTCVLFRFSDDSFNNSFISTIGIDFKiRTIELDGKKIKLQIWDTAGQERFRTITTAYYRGAMGIMLVYDITNEKSFDNIKNWIRNIEEH-ASSDVDRMIIGNKCDIEERrQVSRERGEQLAIEYGTKFMETSAKANINVEEAFFTLARDIKLKT--\n>tr|A0A6M2EY16|A0A6M2EY16_9ROSI/17-179 [subseq from] Uncharacterized protein OS=Populus davidiana OX=266767 PE=4 SV=1\n-----KLLLIGDSGVGKSCLLLRFSDGSFTTSFITTIGIDFKiRTIELDGKRIKLQIWDTAGQERFRTITTAYYRGAMGILLVYDVTDESSFNNIRNWIRNIEQ-HASDNVNKILVGNKADMDesKRAVPTSKGQALADEYGIKFFETSAKTNLNVEEVFFSIARDIKQ----\n>tr|A0A1S4CW84|A0A1S4CW84_TOBAC/9-171 [subseq from] GTP-binding protein YPTM2 OS=Nicotiana tabacum OX=4097 GN=LOC107823280 PE=4 SV=1\n----FKLLLIGDSGVGKSCLLLRFADDSYLESYISTIGVDFKiRTVEQDGKTIKLQIWDTAGQERFRTITSSYYRGAHGIIVVYDVTDQESFNNVKQWLSEIDRYA-SDNVNKLLVGNKCDLTAqKVVSTEIAQAFADEIGIPFMETSAKNATNVEQAFMAMAASIKN----\n>tr|A0A1U7VNG9|A0A1U7VNG9_NICSY/9-171 [subseq from] GTP-binding protein YPTM2 OS=Nicotiana sylvestris OX=4096 GN=LOC104217872 PE=4 SV=1\n----FKLLLIGDSGVGKSCLLLRFADDSYLESYISTIGVDFKiRTVEQDGKTIKLQIWDTAGQERFRTITSSYYRGAHGIIVVYDVTDQESFNNVKQWLSEIDRYA-SDNVNKLLVGNKCDLTAqKVVSTEIAQAFADEIGIPFMETSAKNATNVEQAFMAMAASIKN----\n>tr|A0A6I9V0H0|A0A6I9V0H0_SESIN/9-171 [subseq from] ras-related protein RABD2a-like OS=Sesamum indicum OX=4182 GN=LOC105179195 PE=4 SV=1\n----FKLLLIGDSGVGKSCILLRFADDSYLESYISTIGVDFKiRTVEQDGKTIKLQIWDTAGQERFRTITSSYYRGAHGIIIVYDITDQESFNNVKQWLSEIDRYA-SESVNKLLVGNKSDLAdKRAVPYESAKAFADEIGIPFMETSAKNATNVEQAFMAMAADIKN----\n>tr|A0A3P8UP16|A0A3P8UP16_CYNSE/9-171 [subseq from] RAB13, member RAS oncogene family OS=Cynoglossus semilaevis OX=244447 PE=4 SV=1\n----FKLLLIGDSGVGKTCLIIRFAEDNFNSTYISTIGIDFKvKTIEVDGKKVKLQVWDTAGQERFKTITTAYYRGAMGIILVYDITDDKSFENIQNWMKSIKEN-ASAGVSRMLLGNKCDIEAkRKVSKEVGEKLAKDHGIRFFETSAKSSINVEESFLSLARDILQ----\n>tr|A0A2K3P9U4|A0A2K3P9U4_TRIPR/17-179 [subseq from] Ras-related protein RABE1c-like OS=Trifolium pratense OX=57577 GN=L195_g008673 PE=4 SV=1\n-----KLLLIGDSGVGKSCLLLRFSDGSFTTSFITTIGIDFKiRTIELDGKRIKLQIWDTAGQERFRTITTAYYRGAMGILLVYDVTDESSFNNIRNWIRNIEQ-HASDNVNKILVGNKADMDesKRAVPTSKGQALADEYGIKFFETSAKTNLNVEEVFFSIARDIKQ----\n>tr|A0A7J8WRB2|A0A7J8WRB2_GOSAI/17-179 [subseq from] Uncharacterized protein OS=Gossypium aridum OX=34290 GN=Goari_018848 PE=4 SV=1\n-----KLLLIGDSGVGKSCLLLRFSDGSFTTSFITTIGIDFKiRTIELDGKRIKLQIWDTAGQERFRTITTAYYRGAMGILLVYDVTDESSFNNIRNWIRNIEQ-HASDNVNKILVGNKADMDesKRAVPTSKGQALADEYGIKFFETSAKTNLNVEEVFFSIARDIKQ----\n>tr|A0A7J8Z4T7|A0A7J8Z4T7_9ROSI/17-179 [subseq from] Uncharacterized protein OS=Gossypium laxum OX=34288 GN=Golax_018909 PE=4 SV=1\n-----KLLLIGDSGVGKSCLLLRFSDGSFTTSFITTIGIDFKiRTIELDGKRIKLQIWDTAGQERFRTITTAYYRGAMGILLVYDVTDESSFNNIRNWIRNIEQ-HASDNVNKILVGNKADMDesKRAVPTSKGQALADEYGIKFFETSAKTNLNVEEVFFSIARDIKQ----\n>tr|A0A7J9G7J9|A0A7J9G7J9_9ROSI/17-179 [subseq from] Uncharacterized protein OS=Gossypium harknessii OX=34285 GN=Gohar_017957 PE=4 SV=1\n-----KLLLIGDSGVGKSCLLLRFSDGSFTTSFITTIGIDFKiRTIELDGKRIKLQIWDTAGQERFRTITTAYYRGAMGILLVYDVTDESSFNNIRNWIRNIEQ-HASDNVNKILVGNKADMDesKRAVPTSKGQALADEYGIKFFETSAKTNLNVEEVFFSIARDIKQ----\n>tr|A0A482XN41|A0A482XN41_LAOST/9-171 [subseq from] Uncharacterized protein OS=Laodelphax striatellus OX=195883 GN=LSTR_LSTR004951 PE=4 SV=1\n----RKLAVMGYRSVGKSSLTIQFIDRQFVDNYNPTIEYTHHKSFQYRGEEYNLTIVDTAGQDKYSIFPVQLTVNVHGFILVYSVTSRMSFEVVRTIHEKLLDAVGRLAVPVLLVGNKMDLYNeRVVSLEEGRALAAQWHAAFIETSAREYLSTCDLFSLALFEVEK----\n>tr|A0A7J8VDI6|A0A7J8VDI6_9ROSI/17-179 [subseq from] Uncharacterized protein OS=Gossypium klotzschianum OX=34286 GN=Goklo_012816 PE=4 SV=1\n-----KLLLIGDSGVGKSCLLLRFSDGSFTTSFITTIGIDFKiRTIELDGKRIKLQIWDTAGQERFRTITTAYYRGAMGILLVYDVTDESSFNNIRNWIRNIEQ-HASDNVNKILVGNKADMDesKRAVPTSKGQALADEYGIKFFETSAKTNLNVEEVFFSIARDIKQ----\n>tr|A0A7J8Y0S4|A0A7J8Y0S4_GOSAI/17-179 [subseq from] Uncharacterized protein OS=Gossypium aridum OX=34290 GN=Goari_010679 PE=4 SV=1\n-----KLLLIGDSGVGKSCLLLRFSDGSFTTSFITTIGIDFKiRTIELDGKRIKLQIWDTAGQERFRTITTAYYRGAMGILLVYDVTDESSFNNIRNWIRNIEQ-HASDNVNKILVGNKADMDesKRAVPTSKGQALADEYGIKFFETSAKTNLNVEEVFFSIARDIKQ----\n>tr|A0A7J9AD88|A0A7J9AD88_9ROSI/17-179 [subseq from] Uncharacterized protein OS=Gossypium laxum OX=34288 GN=Golax_009515 PE=4 SV=1\n-----KLLLIGDSGVGKSCLLLRFSDGSFTTSFITTIGIDFKiRTIELDGKRIKLQIWDTAGQERFRTITTAYYRGAMGILLVYDVTDESSFNNIRNWIRNIEQ-HASDNVNKILVGNKADMDesKRAVPTSKGQALADEYGIKFFETSAKTNLNVEEVFFSIARDIKQ----\n>tr|A0A7J9EVN9|A0A7J9EVN9_9ROSI/17-179 [subseq from] Uncharacterized protein OS=Gossypium trilobum OX=34281 GN=Gotri_011724 PE=4 SV=1\n-----KLLLIGDSGVGKSCLLLRFSDGSFTTSFITTIGIDFKiRTIELDGKRIKLQIWDTAGQERFRTITTAYYRGAMGILLVYDVTDESSFNNIRNWIRNIEQ-HASDNVNKILVGNKADMDesKRAVPTSKGQALADEYGIKFFETSAKTNLNVEEVFFSIARDIKQ----\n>tr|A0A7J9HL43|A0A7J9HL43_9ROSI/17-179 [subseq from] Uncharacterized protein OS=Gossypium harknessii OX=34285 GN=Gohar_025290 PE=4 SV=1\n-----KLLLIGDSGVGKSCLLLRFSDGSFTTSFITTIGIDFKiRTIELDGKRIKLQIWDTAGQERFRTITTAYYRGAMGILLVYDVTDESSFNNIRNWIRNIEQ-HASDNVNKILVGNKADMDesKRAVPTSKGQALADEYGIKFFETSAKTNLNVEEVFFSIARDIKQ----\n>tr|A0A7J9JVU1|A0A7J9JVU1_9ROSI/17-179 [subseq from] Uncharacterized protein OS=Gossypium armourianum OX=34283 GN=Goarm_010372 PE=4 SV=1\n-----KLLLIGDSGVGKSCLLLRFSDGSFTTSFITTIGIDFKiRTIELDGKRIKLQIWDTAGQERFRTITTAYYRGAMGILLVYDVTDESSFNNIRNWIRNIEQ-HASDNVNKILVGNKADMDesKRAVPTSKGQALADEYGIKFFETSAKTNLNVEEVFFSIARDIKQ----\n>tr|A0A7J9M6C7|A0A7J9M6C7_GOSSC/17-179 [subseq from] Uncharacterized protein OS=Gossypium schwendimanii OX=34291 GN=Goshw_023277 PE=4 SV=1\n-----KLLLIGDSGVGKSCLLLRFSDGSFTTSFITTIGIDFKiRTIELDGKRIKLQIWDTAGQERFRTITTAYYRGAMGILLVYDVTDESSFNNIRNWIRNIEQ-HASDNVNKILVGNKADMDesKRAVPTSKGQALADEYGIKFFETSAKTNLNVEEVFFSIARDIKQ----\n>tr|A0A2Z6LZH7|A0A2Z6LZH7_TRISU/17-179 [subseq from] Uncharacterized protein OS=Trifolium subterraneum OX=3900 GN=TSUD_336910 PE=4 SV=1\n-----KLLLIGDSGVGKSCLLLRFSDGSFTTSFITTIGIDFKiRTIELDGKRIKLQIWDTAGQERFRTITTAYYRGAMGILLVYDVTDESSFNNIRNWIRNIEQ-HASDNVNKILVGNKADMDesKRAVPTSKGQALADEYGIKFFETSAKTNLNVEEVFFSIARDIKQ----\n>tr|K5W8K8|K5W8K8_PHACS/10-172 [subseq from] Uncharacterized protein OS=Phanerochaete carnosa (strain HHB-10118-sp) OX=650164 GN=PHACADRAFT_256210 PE=4 SV=1\n----FKLLLIGDSGVGKSCLLLRFADDTYTESYISTIGVDFKiRTIELEGKTVKLQIWDTAGQERFRTITSSYYRGAHGIIVVYDVTDNDTFTNVKQWLQEIDRYA-SEGVNKLLVGNKSDLTSKkVVEYGVAKEFADQLSIPFLETSAKNATNVEQAFLTMAKQIKD----\n>tr|H2T0N5|H2T0N5_TAKRU/9-169 [subseq from] Uncharacterized protein OS=Takifugu rubripes OX=31033 GN=LOC101064738 PE=4 SV=3\n----FKLLLIGDSGVGKTCLLFRFSEDAFNTTFISTIGIDFKiRTVELDGKKIKLQIWDTAGQERFRTITTAYYRGAMGIMLVYDITNEKSFDNIRNWMRNIEEH-ASSDVERMLLGNKCDMDKRQVAKERGEKLAIDYSIKFLETSAKAGLNVEEAFLTLARDIM-----\n>tr|A0A158QWC9|A0A158QWC9_9CEST/14-174 [subseq from] Uncharacterized protein OS=Mesocestoides corti OX=53468 GN=MCOS_LOCUS9923 PE=4 SV=1\n----FKLLLIGDSGVGKSCLLLRFSDDVYTDNFISTIGVDFKiRTIELDGHHVKLQIWDTAGQERFRTMTVAYYRGAHGIIVVYDITSEESFQNVETWLEEIKRYA-RPDVTKIVVGNKSDLTdQRVVSYEQGKQFAANLGLQFLETSAKDSSNVEQAFFSMAGQI------\n>tr|A0A7N0USM0|A0A7N0USM0_KALFE/9-170 [subseq from] Uncharacterized protein OS=Kalanchoe fedtschenkoi OX=63787 PE=4 SV=1\n----FKLLLIGDSGVGKSCLLLRFSDDSYLDSYISTIGVDFKiRTVEHDGKTIKLQIWDTAGQERFRTITSSYYRGAHGIIVVYDVTEEESFKSVRQWLSEIDRYA-TQNVNKLLVGNKSDLTeNRVISFETGQALADEVGIPFMETSAKDSTNVEQAFMAMSAQIK-----\n>tr|A0A3P6ABJ7|A0A3P6ABJ7_BRACM/4-167 [subseq from] Uncharacterized protein (Fragment) OS=Brassica campestris OX=3711 GN=BRAA03T12886Z PE=4 SV=1\n----FKLLLIGDSSVGKSCLLLRFADDAYIDSYISTIGVDFKiRTIEQDGKTIKLQIWDTAGQERFRTITSSYYRGAHGIIIVYDCTEMESFNNVKQWLSEIDRYAN-DSVCKLLIGNKNDMvESKVVSTETGKALADELGIPFLETSAKDSTNVEQAFLTIAGEIKKK---\n>tr|A0A3P6AWS6|A0A3P6AWS6_BRAOL/4-167 [subseq from] Uncharacterized protein (Fragment) OS=Brassica oleracea OX=3712 GN=BOLC3T16776H PE=4 SV=1\n----FKLLLIGDSSVGKSCLLLRFADDAYIDSYISTIGVDFKiRTIEQDGKTIKLQIWDTAGQERFRTITSSYYRGAHGIIIVYDCTEMESFNNVKQWLSEIDRYAN-DSVCKLLIGNKNDMvESKVVSTETGKALADELGIPFLETSAKDSTNVEQAFLTIAGEIKKK---\n>tr|I1BM56|I1BM56_RHIO9/13-175 [subseq from] GTP-binding protein ypt1 OS=Rhizopus delemar (strain RA 99-880 / ATCC MYA-4621 / FGSC 9543 / NRRL 43880) OX=246409 GN=RO3G_01990 PE=4 SV=1\n----FKLLLIGDSGVGKSCLLLRFADDTYTESYISTIGVDFKiRTIELEGKTVKLQIWDTAGQERFRTITSSYYRGAHGIIVVYDVTDEDSFQHVKQWMQEIDRYA-AEGVNKLLVGNKSDLTDkKAVSTEQANEFAESIKISLLETSAKDATNVEQAFLTMAKQIKD----\n>tr|A0A1X7RAT8|A0A1X7RAT8_9SACH/13-173 [subseq from] Similar to Saccharomyces cerevisiae YFL005W SEC4 Rab family GTPase essential for vesicle-mediated exocytic secretion and autophagy OS=Kazachstania saulgeensis OX=1789683 GN=KASA_0F01298G PE=4 SV=1\n-----KILLIGDSGVGKSCLLVRFVEDKFSPSFITTIGIDFKiKTVDINGKKVKLQLWDTAGQERFRTITTAYYRGAMGIILVYDVTDERTFTNVNQWFKTVSD-HANDDAQLLLVGNKSDMDTRVVTYEQGETLAKELGLPFVEASAKDDTNVNDIFFTLAKLIQE----\n>tr|A0A6P7MPN5|A0A6P7MPN5_BETSP/9-170 [subseq from] ras-related protein Rab-8B-like OS=Betta splendens OX=158456 GN=LOC114856963 PE=4 SV=1\n----FKLLLIGDSGVGKTCLLFRFSEDSFNTTFISTIGIDFKiRTIELDGKRVKLQIWDTAGQERFRTITTAYYRGAMGILLVYDICNEKSFENIKNWIRNIEEH-ASSDVEKMILGNKCDMTDRrQVSKDRGEKLAIDYGVKFLETSAKSSLNVEEAFYTMGRDIL-----\n>tr|A0A2T3AJF1|A0A2T3AJF1_9PEZI/12-173 [subseq from] GTP-binding protein SAS1 OS=Coniella lustricola OX=2025994 GN=BD289DRAFT_360888 PE=4 SV=1\n-----KLLLIGDSGVGKSCCLLRFSEDSFTPSFITTIGIDFKiRTIELDGKRVKLQIWDTAGQERFRTITTAYYRGAMGILLVYDVTDQRSFENIRTWFANVEQH-ATEGVNKILIGNKCDWEeKRAVSTEQGEALAKELGIPFLEVSAKSNINIDKAFYSLASDIKK----\n>sp|Q92930|RAB8B_HUMAN/9-170 [subseq from] Ras-related protein Rab-8B OS=Homo sapiens OX=9606 GN=RAB8B PE=1 SV=2\n----FKLLLIGDSGVGKTCLLFRFSEDAFNTTFISTIGIDFKiRTIELDGKKIKLQIWDTAGQERFRTITTAYYRGAMGIMLVYDITNEKSFDNIKNWIRNIEEH-ASSDVERMILGNKCDMNdKRQVSKERGEKLAIDYGIKFLETSAKSSANVEEAFFTLARDIM-----\n>tr|A0A096NMA2|A0A096NMA2_PAPAN/9-170 [subseq from] RAB8B, member RAS oncogene family OS=Papio anubis OX=9555 GN=RAB8B PE=4 SV=1\n----FKLLLIGDSGVGKTCLLFRFSEDAFNTTFISTIGIDFKiRTIELDGKKIKLQIWDTAGQERFRTITTAYYRGAMGIMLVYDITNEKSFDNIKNWIRNIEEH-ASSDVERMILGNKCDMNdKRQVSKERGEKLAIDYGIKFLETSAKSSANVEEAFFTLARDIM-----\n>tr|A0A0D9RIS4|A0A0D9RIS4_CHLSB/9-170 [subseq from] Uncharacterized protein OS=Chlorocebus sabaeus OX=60711 GN=RAB8B PE=4 SV=1\n----FKLLLIGDSGVGKTCLLFRFSEDAFNTTFISTIGIDFKiRTIELDGKKIKLQIWDTAGQERFRTITTAYYRGAMGIMLVYDITNEKSFDNIKNWIRNIEEH-ASSDVERMILGNKCDMNdKRQVSKERGEKLAIDYGIKFLETSAKSSANVEEAFFTLARDIM-----\n>tr|A0A2K5HR55|A0A2K5HR55_COLAP/9-170 [subseq from] RAB8B, member RAS oncogene family OS=Colobus angolensis palliatus OX=336983 PE=4 SV=1\n----FKLLLIGDSGVGKTCLLFRFSEDAFNTTFISTIGIDFKiRTIELDGKKIKLQIWDTAGQERFRTITTAYYRGAMGIMLVYDITNEKSFDNIKNWIRNIEEH-ASSDVERMILGNKCDMNdKRQVSKERGEKLAIDYGIKFLETSAKSSANVEEAFFTLARDIM-----\n>tr|A0A2K5M5R5|A0A2K5M5R5_CERAT/9-170 [subseq from] RAB8B, member RAS oncogene family OS=Cercocebus atys OX=9531 GN=RAB8B PE=4 SV=1\n----FKLLLIGDSGVGKTCLLFRFSEDAFNTTFISTIGIDFKiRTIELDGKKIKLQIWDTAGQERFRTITTAYYRGAMGIMLVYDITNEKSFDNIKNWIRNIEEH-ASSDVERMILGNKCDMNdKRQVSKERGEKLAIDYGIKFLETSAKSSANVEEAFFTLARDIM-----\n>tr|A0A2K5YUQ5|A0A2K5YUQ5_MANLE/9-170 [subseq from] RAB8B, member RAS oncogene family OS=Mandrillus leucophaeus OX=9568 GN=RAB8B PE=4 SV=1\n----FKLLLIGDSGVGKTCLLFRFSEDAFNTTFISTIGIDFKiRTIELDGKKIKLQIWDTAGQERFRTITTAYYRGAMGIMLVYDITNEKSFDNIKNWIRNIEEH-ASSDVERMILGNKCDMNdKRQVSKERGEKLAIDYGIKFLETSAKSSANVEEAFFTLARDIM-----\n>tr|A0A2K6C800|A0A2K6C800_MACNE/9-170 [subseq from] RAB8B, member RAS oncogene family OS=Macaca nemestrina OX=9545 GN=RAB8B PE=4 SV=1\n----FKLLLIGDSGVGKTCLLFRFSEDAFNTTFISTIGIDFKiRTIELDGKKIKLQIWDTAGQERFRTITTAYYRGAMGIMLVYDITNEKSFDNIKNWIRNIEEH-ASSDVERMILGNKCDMNdKRQVSKERGEKLAIDYGIKFLETSAKSSANVEEAFFTLARDIM-----\n>tr|A0A2K6LCB5|A0A2K6LCB5_RHIBE/9-170 [subseq from] Uncharacterized protein OS=Rhinopithecus bieti OX=61621 GN=RAB8B PE=4 SV=1\n----FKLLLIGDSGVGKTCLLFRFSEDAFNTTFISTIGIDFKiRTIELDGKKIKLQIWDTAGQERFRTITTAYYRGAMGIMLVYDITNEKSFDNIKNWIRNIEEH-ASSDVERMILGNKCDMNdKRQVSKERGEKLAIDYGIKFLETSAKSSANVEEAFFTLARDIM-----\n>tr|A0A2K6PVL8|A0A2K6PVL8_RHIRO/9-170 [subseq from] Uncharacterized protein OS=Rhinopithecus roxellana OX=61622 GN=RAB8B PE=4 SV=1\n----FKLLLIGDSGVGKTCLLFRFSEDAFNTTFISTIGIDFKiRTIELDGKKIKLQIWDTAGQERFRTITTAYYRGAMGIMLVYDITNEKSFDNIKNWIRNIEEH-ASSDVERMILGNKCDMNdKRQVSKERGEKLAIDYGIKFLETSAKSSANVEEAFFTLARDIM-----\n>tr|A0A2R9BI18|A0A2R9BI18_PANPA/9-170 [subseq from] RAB8B, member RAS oncogene family OS=Pan paniscus OX=9597 GN=RAB8B PE=4 SV=1\n----FKLLLIGDSGVGKTCLLFRFSEDAFNTTFISTIGIDFKiRTIELDGKKIKLQIWDTAGQERFRTITTAYYRGAMGIMLVYDITNEKSFDNIKNWIRNIEEH-ASSDVERMILGNKCDMNdKRQVSKERGEKLAIDYGIKFLETSAKSSANVEEAFFTLARDIM-----\n>tr|A0A6D2W615|A0A6D2W615_PANTR/9-170 [subseq from] RAB8B isoform 1 OS=Pan troglodytes OX=9598 GN=CK820_G0008349 PE=4 SV=1\n----FKLLLIGDSGVGKTCLLFRFSEDAFNTTFISTIGIDFKiRTIELDGKKIKLQIWDTAGQERFRTITTAYYRGAMGIMLVYDITNEKSFDNIKNWIRNIEEH-ASSDVERMILGNKCDMNdKRQVSKERGEKLAIDYGIKFLETSAKSSANVEEAFFTLARDIM-----\n>tr|G1RNP4|G1RNP4_NOMLE/9-170 [subseq from] Uncharacterized protein OS=Nomascus leucogenys OX=61853 GN=RAB8B PE=4 SV=1\n----FKLLLIGDSGVGKTCLLFRFSEDAFNTTFISTIGIDFKiRTIELDGKKIKLQIWDTAGQERFRTITTAYYRGAMGIMLVYDITNEKSFDNIKNWIRNIEEH-ASSDVERMILGNKCDMNdKRQVSKERGEKLAIDYGIKFLETSAKSSANVEEAFFTLARDIM-----\n>tr|G3R0B8|G3R0B8_GORGO/9-170 [subseq from] RAB8B, member RAS oncogene family OS=Gorilla gorilla gorilla OX=9595 GN=RAB8B PE=4 SV=2\n----FKLLLIGDSGVGKTCLLFRFSEDAFNTTFISTIGIDFKiRTIELDGKKIKLQIWDTAGQERFRTITTAYYRGAMGIMLVYDITNEKSFDNIKNWIRNIEEH-ASSDVERMILGNKCDMNdKRQVSKERGEKLAIDYGIKFLETSAKSSANVEEAFFTLARDIM-----\n>tr|G7MXS3|G7MXS3_MACMU/9-170 [subseq from] Ras-related protein Rab-8B OS=Macaca mulatta OX=9544 GN=EGK_17569 PE=4 SV=1\n----FKLLLIGDSGVGKTCLLFRFSEDAFNTTFISTIGIDFKiRTIELDGKKIKLQIWDTAGQERFRTITTAYYRGAMGIMLVYDITNEKSFDNIKNWIRNIEEH-ASSDVERMILGNKCDMNdKRQVSKERGEKLAIDYGIKFLETSAKSSANVEEAFFTLARDIM-----\n>tr|H9EPA5|H9EPA5_MACMU/9-170 [subseq from] Ras-related protein Rab-8B OS=Macaca mulatta OX=9544 GN=RAB8B PE=2 SV=1\n----FKLLLIGDSGVGKTCLLFRFSEDAFNTTFISTIGIDFKiRTIELDGKKIKLQIWDTAGQERFRTITTAYYRGAMGIMLVYDITNEKSFDNIKNWIRNIEEH-ASSDVERMILGNKCDMNdKRQVSKERGEKLAIDYGIKFLETSAKSSANVEEAFFTLARDIM-----\n>tr|K7BHS2|K7BHS2_PANTR/9-170 [subseq from] RAB8B, member RAS oncogene family OS=Pan troglodytes OX=9598 GN=RAB8B PE=2 SV=1\n----FKLLLIGDSGVGKTCLLFRFSEDAFNTTFISTIGIDFKiRTIELDGKKIKLQIWDTAGQERFRTITTAYYRGAMGIMLVYDITNEKSFDNIKNWIRNIEEH-ASSDVERMILGNKCDMNdKRQVSKERGEKLAIDYGIKFLETSAKSSANVEEAFFTLARDIM-----\n>tr|A0A061AVV4|A0A061AVV4_CYBFA/14-174 [subseq from] CYFA0S07e00738g1_1 OS=Cyberlindnera fabianii OX=36022 GN=BON22_3626 PE=4 SV=1\n----LKLLLVGDSGVGKSCLLLRFVEDKFKPSFTATIGIDFKiRTIEIDGKRIKLQVWDTAGQERFRTITTAYYRGASGIILVYDVTDERTFENVRNWFQTVHQ-HANDDTQLILVGNKSDETdLRVVQYDQGSALASELGIPFLEASAKTSDNVDELFFQLAKII------\n>sp|Q9ZRE2|RABD1_ARATH/9-172 [subseq from] Ras-related protein RABD1 OS=Arabidopsis thaliana OX=3702 GN=RABD1 PE=1 SV=1\n----FKLLLIGDSSVGKSCLLLRFADDAYIDSYISTIGVDFKiRTIEQDGKTIKLQIWDTAGQERFRTITSSYYRGAHGIIIVYDCTEMESFNNVKQWLSEIDRYA-NESVCKLLIGNKNDMvESKVVSTETGRALADELGIPFLETSAKDSINVEQAFLTIAGEIKKK---\n>tr|A0A178VII7|A0A178VII7_ARATH/9-172 [subseq from] (thale cress) hypothetical protein OS=Arabidopsis thaliana OX=3702 GN=AXX17_At3g11660 PE=4 SV=1\n----FKLLLIGDSSVGKSCLLLRFADDAYIDSYISTIGVDFKiRTIEQDGKTIKLQIWDTAGQERFRTITSSYYRGAHGIIIVYDCTEMESFNNVKQWLSEIDRYA-NESVCKLLIGNKNDMvESKVVSTETGRALADELGIPFLETSAKDSINVEQAFLTIAGEIKKK---\n>tr|A0A445E4A3|A0A445E4A3_ARAHY/17-179 [subseq from] Uncharacterized protein OS=Arachis hypogaea OX=3818 GN=Ahy_A03g016775 PE=4 SV=1\n-----KLLLIGDSGVGKSCILLRFSDGSFTTSFITTIGIDFKiRTIELDGKRIKLQIWDTAGQERFRTITTAYYRGAMGILLVYDVTDEASFNNIRNWIRNIEQ-HASDNVNKILVGNKADMDesKRAVPTSKGQELADEYGIKFFETSAKTNFNVEEVFFSIARDIKQ----\n>tr|A0A6P4CKA4|A0A6P4CKA4_ARADU/17-179 [subseq from] ras-related protein RABE1c OS=Arachis duranensis OX=130453 GN=LOC107476873 PE=4 SV=1\n-----KLLLIGDSGVGKSCILLRFSDGSFTTSFITTIGIDFKiRTIELDGKRIKLQIWDTAGQERFRTITTAYYRGAMGILLVYDVTDEASFNNIRNWIRNIEQ-HASDNVNKILVGNKADMDesKRAVPTSKGQELADEYGIKFFETSAKTNFNVEEVFFSIARDIKQ----\n>tr|A0A2U3WRN5|A0A2U3WRN5_ODORO/9-170 [subseq from] ras-related protein Rab-8B isoform X1 OS=Odobenus rosmarus divergens OX=9708 GN=RAB8B PE=4 SV=1\n----FKLLLIGDSGVGKTCLLFRFSEDAFNTTFISTIGIDFKiRTIELDGKKIKLQIWDTAGQERFRTITTAYYRGAMGIMLVYDITNEKSFDNIKNWIRNIEEH-ASSDVERMILGNKCDMNdKRQVSKERGEKLAIDYGIKFLETSAKSSTNVEEAFFTLARDIM-----\n>tr|A0A2Y9HIE2|A0A2Y9HIE2_NEOSC/9-170 [subseq from] ras-related protein Rab-8B OS=Neomonachus schauinslandi OX=29088 GN=RAB8B PE=4 SV=1\n----FKLLLIGDSGVGKTCLLFRFSEDAFNTTFISTIGIDFKiRTIELDGKKIKLQIWDTAGQERFRTITTAYYRGAMGIMLVYDITNEKSFDNIKNWIRNIEEH-ASSDVERMILGNKCDMNdKRQVSKERGEKLAIDYGIKFLETSAKSSTNVEEAFFTLARDIM-----\n>tr|A0A2Y9K3P9|A0A2Y9K3P9_ENHLU/9-170 [subseq from] ras-related protein Rab-8B OS=Enhydra lutris kenyoni OX=391180 GN=LOC111153219 PE=4 SV=1\n----FKLLLIGDSGVGKTCLLFRFSEDAFNTTFISTIGIDFKiRTIELDGKKIKLQIWDTAGQERFRTITTAYYRGAMGIMLVYDITNEKSFDNIKNWIRNIEEH-ASSDVERMILGNKCDMNdKRQVSKERGEKLAIDYGIKFLETSAKSSTNVEEAFFTLARDIM-----\n>tr|A0A3Q7RIF7|A0A3Q7RIF7_CALUR/9-170 [subseq from] ras-related protein Rab-8B OS=Callorhinus ursinus OX=34884 GN=RAB8B PE=4 SV=1\n----FKLLLIGDSGVGKTCLLFRFSEDAFNTTFISTIGIDFKiRTIELDGKKIKLQIWDTAGQERFRTITTAYYRGAMGIMLVYDITNEKSFDNIKNWIRNIEEH-ASSDVERMILGNKCDMNdKRQVSKERGEKLAIDYGIKFLETSAKSSTNVEEAFFTLARDIM-----\n>tr|A0A3Q7SF70|A0A3Q7SF70_VULVU/9-170 [subseq from] ras-related protein Rab-8B OS=Vulpes vulpes OX=9627 GN=RAB8B PE=4 SV=1\n----FKLLLIGDSGVGKTCLLFRFSEDAFNTTFISTIGIDFKiRTIELDGKKIKLQIWDTAGQERFRTITTAYYRGAMGIMLVYDITNEKSFDNIKNWIRNIEEH-ASSDVERMILGNKCDMNdKRQVSKERGEKLAIDYGIKFLETSAKSSTNVEEAFFTLARDIM-----\n>tr|A0A3Q7V839|A0A3Q7V839_URSAR/9-170 [subseq from] ras-related protein Rab-8B OS=Ursus arctos horribilis OX=116960 GN=RAB8B PE=4 SV=1\n----FKLLLIGDSGVGKTCLLFRFSEDAFNTTFISTIGIDFKiRTIELDGKKIKLQIWDTAGQERFRTITTAYYRGAMGIMLVYDITNEKSFDNIKNWIRNIEEH-ASSDVERMILGNKCDMNdKRQVSKERGEKLAIDYGIKFLETSAKSSTNVEEAFFTLARDIM-----\n>tr|A0A6J2B8P4|A0A6J2B8P4_ZALCA/9-170 [subseq from] ras-related protein Rab-8B isoform X1 OS=Zalophus californianus OX=9704 GN=RAB8B PE=4 SV=1\n----FKLLLIGDSGVGKTCLLFRFSEDAFNTTFISTIGIDFKiRTIELDGKKIKLQIWDTAGQERFRTITTAYYRGAMGIMLVYDITNEKSFDNIKNWIRNIEEH-ASSDVERMILGNKCDMNdKRQVSKERGEKLAIDYGIKFLETSAKSSTNVEEAFFTLARDIM-----\n>tr|D2GYQ4|D2GYQ4_AILME/9-170 [subseq from] RAB8B, member RAS oncogene family (Fragment) OS=Ailuropoda melanoleuca OX=9646 GN=RAB8B PE=4 SV=1\n----FKLLLIGDSGVGKTCLLFRFSEDAFNTTFISTIGIDFKiRTIELDGKKIKLQIWDTAGQERFRTITTAYYRGAMGIMLVYDITNEKSFDNIKNWIRNIEEH-ASSDVERMILGNKCDMNdKRQVSKERGEKLAIDYGIKFLETSAKSSTNVEEAFFTLARDIM-----\n>tr|M3XNI7|M3XNI7_MUSPF/9-170 [subseq from] RAB8B, member RAS oncogene family OS=Mustela putorius furo OX=9669 GN=RAB8B PE=4 SV=1\n----FKLLLIGDSGVGKTCLLFRFSEDAFNTTFISTIGIDFKiRTIELDGKKIKLQIWDTAGQERFRTITTAYYRGAMGIMLVYDITNEKSFDNIKNWIRNIEEH-ASSDVERMILGNKCDMNdKRQVSKERGEKLAIDYGIKFLETSAKSSTNVEEAFFTLARDIM-----\n>tr|A0A6J1D4V3|A0A6J1D4V3_MOMCH/17-179 [subseq from] ras-related protein RABE1c-like OS=Momordica charantia OX=3673 GN=LOC111017030 PE=4 SV=1\n-----KLLLIGDSGVGKSCLLLRFSDGSFTTSFITTIGIDFKiRTIELDGKRIKLQIWDTAGQERFRTITTAYYRGAMGILLVYDVTDESSFNNIRNWIRNIEQ-HASDNVNKILVGNKADMDesKRAVPTSKGQALADEYGIKFFETSAKTNLNVEEVFFSIARDIKQ----\n>tr|A0A2K5BZ06|A0A2K5BZ06_AOTNA/9-170 [subseq from] RAB8B, member RAS oncogene family OS=Aotus nancymaae OX=37293 GN=RAB8B PE=4 SV=1\n----FKLLLIGDSGVGKTCLLFRFSEDAFNTTFISTIGIDFKiRTIELDGKKIKLQIWDTAGQERFRTITTAYYRGAMGIMLVYDITNEKSFDNIKNWIRNIEEH-ASSDVERMILGNKCDMNdKRQVSKERGEKLAIDYGIKFLETSAKSSTNVEEAFFTLARDIM-----\n>tr|A0A2K5RH77|A0A2K5RH77_CEBIM/9-170 [subseq from] RAB8B, member RAS oncogene family OS=Cebus imitator OX=2715852 GN=RAB8B PE=4 SV=1\n----FKLLLIGDSGVGKTCLLFRFSEDAFNTTFISTIGIDFKiRTIELDGKKIKLQIWDTAGQERFRTITTAYYRGAMGIMLVYDITNEKSFDNIKNWIRNIEEH-ASSDVERMILGNKCDMNdKRQVSKERGEKLAIDYGIKFLETSAKSSTNVEEAFFTLARDIM-----\n>tr|A0A2K6FLS4|A0A2K6FLS4_PROCO/9-170 [subseq from] RAB8B, member RAS oncogene family OS=Propithecus coquereli OX=379532 GN=RAB8B PE=4 SV=1\n----FKLLLIGDSGVGKTCLLFRFSEDAFNTTFISTIGIDFKiRTIELDGKKIKLQIWDTAGQERFRTITTAYYRGAMGIMLVYDITNEKSFDNIKNWIRNIEEH-ASSDVERMILGNKCDMNdKRQVSKERGEKLAIDYGIKFLETSAKSSTNVEEAFFTLARDIM-----\n>tr|A0A6J3JF70|A0A6J3JF70_SAPAP/9-170 [subseq from] ras-related protein Rab-8B isoform X2 OS=Sapajus apella OX=9515 GN=RAB8B PE=4 SV=1\n----FKLLLIGDSGVGKTCLLFRFSEDAFNTTFISTIGIDFKiRTIELDGKKIKLQIWDTAGQERFRTITTAYYRGAMGIMLVYDITNEKSFDNIKNWIRNIEEH-ASSDVERMILGNKCDMNdKRQVSKERGEKLAIDYGIKFLETSAKSSTNVEEAFFTLARDIM-----\n>tr|F7HNE1|F7HNE1_CALJA/9-170 [subseq from] Ras-related protein Rab-8B OS=Callithrix jacchus OX=9483 GN=RAB8B PE=2 SV=2\n----FKLLLIGDSGVGKTCLLFRFSEDAFNTTFISTIGIDFKiRTIELDGKKIKLQIWDTAGQERFRTITTAYYRGAMGIMLVYDITNEKSFDNIKNWIRNIEEH-ASSDVERMILGNKCDMNdKRQVSKERGEKLAIDYGIKFLETSAKSSTNVEEAFFTLARDIM-----\n>tr|A0A1S3EMM1|A0A1S3EMM1_DIPOR/9-170 [subseq from] ras-related protein Rab-8B OS=Dipodomys ordii OX=10020 GN=Rab8b PE=4 SV=1\n----FKLLLIGDSGVGKTCLLFRFSEDAFNTTFISTIGIDFKiRTIELDGKKIKLQIWDTAGQERFRTITTAYYRGAMGIMLVYDITNEKSFDNIKNWIRNIEEH-ASSDVERMILGNKCDMNdKRQVSKERGEKLAIDYGIKFLETSAKSSTNVEEAFFTLARDIM-----\n>tr|A0A7J8IQC7|A0A7J8IQC7_ROUAE/9-170 [subseq from] RAB8B, member RAS oncogene family OS=Rousettus aegyptiacus OX=9407 GN=HJG63_016317 PE=4 SV=1\n----FKLLLIGDSGVGKTCLLFRFSEDAFNTTFISTIGIDFKiRTIELDGKKIKLQIWDTAGQERFRTITTAYYRGAMGIMLVYDITNEKSFDNIKNWIRNIEEH-ASSDVERMILGNKCDMNdKRQVSKERGEKLAIDYGIKFLETSAKSSTNVEEAFFTLARDIM-----\n>tr|A0A6I9IVH5|A0A6I9IVH5_CHRAS/9-170 [subseq from] ras-related protein Rab-8B OS=Chrysochloris asiatica OX=185453 GN=RAB8B PE=4 SV=1\n----FKLLLIGDSGVGKTCLLFRFSEDAFNTTFISTIGIDFKiRTIELDGKKIKLQIWDTAGQERFRTITTAYYRGAMGIMLVYDITNEKSFDNIKNWIRNIEEH-ASSDVERMILGNKCDMNdKRQVSKERGEKLAIDYGIKFLETSAKSSTNVEEAFFTLARDIM-----\n>sp|Q5REC9|RAB8B_PONAB/9-170 [subseq from] Ras-related protein Rab-8B OS=Pongo abelii OX=9601 GN=RAB8B PE=2 SV=1\n----FKLLLIGDSGVGKTCLLFRFSEDAFNTTFISTIGIDFKiRTIELDGKKIKLQIWDTAGQERFRTITTAYYRGAMGIMLVYDITNEKSFDNIKNWIRNIEEH-ASSDVERMILGNKCDMNdKRQVSKERGEKLAIDYGIKFLETSAKSSTNVEEAFFTLARDIM-----\n>tr|A0A2J8T8J4|A0A2J8T8J4_PONAB/9-170 [subseq from] RAB8B isoform 1 OS=Pongo abelii OX=9601 GN=CR201_G0037115 PE=4 SV=1\n----FKLLLIGDSGVGKTCLLFRFSEDAFNTTFISTIGIDFKiRTIELDGKKIKLQIWDTAGQERFRTITTAYYRGAMGIMLVYDITNEKSFDNIKNWIRNIEEH-ASSDVERMILGNKCDMNdKRQVSKERGEKLAIDYGIKFLETSAKSSTNVEEAFFTLARDIM-----\n>tr|A0A2K6U4G4|A0A2K6U4G4_SAIBB/9-170 [subseq from] RAB8B, member RAS oncogene family OS=Saimiri boliviensis boliviensis OX=39432 GN=RAB8B PE=4 SV=1\n----FKLLLIGDSGVGKTCLLFRFSEDAFNTTFISTIGIDFKiRTIELDGKKIKLQIWDTAGQERFRTITTAYYRGAMGIMLVYDITNEKSFDNIKNWIRNIEEH-ASSDVERMILGNKCDMNdKRQVSKERGEKLAIDYGIKFLETSAKSSTNVEEAFFTLARDIM-----\n>tr|H0WKW7|H0WKW7_OTOGA/9-170 [subseq from] Uncharacterized protein OS=Otolemur garnettii OX=30611 GN=RAB8B PE=4 SV=1\n----FKLLLIGDSGVGKTCLLFRFSEDAFNTTFISTIGIDFKiRTIELDGKKIKLQIWDTAGQERFRTITTAYYRGAMGIMLVYDITNEKSFDNIKNWIRNIEEH-ASSDVERMILGNKCDMNdKRQVSKERGEKLAIDYGIKFLETSAKSSTNVEEAFFTLARDIM-----\n>tr|A0A250YC58|A0A250YC58_CASCN/9-170 [subseq from] Ras-related protein Rab-8B OS=Castor canadensis OX=51338 GN=RAB8B PE=4 SV=1\n----FKLLLIGDSGVGKTCLLFRFSEDAFNTTFISTIGIDFKiRTIELDGKKIKLQIWDTAGQERFRTITTAYYRGAMGIMLVYDITNEKSFDNIKNWIRNIEEH-ASSDVERMILGNKCDMNdKRQVSKERGEKLAIDYGIKFLETSAKSSTNVEEAFFTLARDIM-----\n>tr|A0A485MXU8|A0A485MXU8_LYNPA/9-170 [subseq from] Ras-related protein rab-8b-like OS=Lynx pardinus OX=191816 GN=LYPA_23C000397 PE=4 SV=1\n----FKLLLIGDSGVGKTCLLFRFSEDAFNTTFISTIGIDFKiRTIELDGKKIKLQIWDTAGQERFRTITTAYYRGAMGIMLVYDITNEKSFDNIKNWIRNIEEH-ASSDVERMILGNKCDMNdKRQVSKERGEKLAIDYGIKFLETSAKSSTNVEEAFFTLARDIM-----\n>tr|A0A5E4BDK1|A0A5E4BDK1_MARMO/9-170 [subseq from] Ras-related protein Rab-8B OS=Marmota monax OX=9995 GN=GHT09_009442 PE=4 SV=1\n----FKLLLIGDSGVGKTCLLFRFSEDAFNTTFISTIGIDFKiRTIELDGKKIKLQIWDTAGQERFRTITTAYYRGAMGIMLVYDITNEKSFDNIKNWIRNIEEH-ASSDVERMILGNKCDMNdKRQVSKERGEKLAIDYGIKFLETSAKSSTNVEEAFFTLARDIM-----\n>tr|A0A667GDV9|A0A667GDV9_LYNCA/9-170 [subseq from] RAB8B, member RAS oncogene family OS=Lynx canadensis OX=61383 GN=RAB8B PE=4 SV=1\n----FKLLLIGDSGVGKTCLLFRFSEDAFNTTFISTIGIDFKiRTIELDGKKIKLQIWDTAGQERFRTITTAYYRGAMGIMLVYDITNEKSFDNIKNWIRNIEEH-ASSDVERMILGNKCDMNdKRQVSKERGEKLAIDYGIKFLETSAKSSTNVEEAFFTLARDIM-----\n>tr|A0A671EN35|A0A671EN35_RHIFE/9-170 [subseq from] RAB8B, member RAS oncogene family OS=Rhinolophus ferrumequinum OX=59479 GN=RAB8B PE=4 SV=1\n----FKLLLIGDSGVGKTCLLFRFSEDAFNTTFISTIGIDFKiRTIELDGKKIKLQIWDTAGQERFRTITTAYYRGAMGIMLVYDITNEKSFDNIKNWIRNIEEH-ASSDVERMILGNKCDMNdKRQVSKERGEKLAIDYGIKFLETSAKSSTNVEEAFFTLARDIM-----\n>tr|A0A673TZ24|A0A673TZ24_SURSU/9-170 [subseq from] RAB8B, member RAS oncogene family OS=Suricata suricatta OX=37032 GN=RAB8B PE=4 SV=1\n----FKLLLIGDSGVGKTCLLFRFSEDAFNTTFISTIGIDFKiRTIELDGKKIKLQIWDTAGQERFRTITTAYYRGAMGIMLVYDITNEKSFDNIKNWIRNIEEH-ASSDVERMILGNKCDMNdKRQVSKERGEKLAIDYGIKFLETSAKSSTNVEEAFFTLARDIM-----\n>tr|A0A6G1BDQ3|A0A6G1BDQ3_CROCR/9-170 [subseq from] RAB8B protein (Fragment) OS=Crocuta crocuta OX=9678 GN=Rab8b PE=4 SV=1\n----FKLLLIGDSGVGKTCLLFRFSEDAFNTTFISTIGIDFKiRTIELDGKKIKLQIWDTAGQERFRTITTAYYRGAMGIMLVYDITNEKSFDNIKNWIRNIEEH-ASSDVERMILGNKCDMNdKRQVSKERGEKLAIDYGIKFLETSAKSSTNVEEAFFTLARDIM-----\n>tr|A0A6J2A0M1|A0A6J2A0M1_ACIJB/9-170 [subseq from] ras-related protein Rab-8B isoform X2 OS=Acinonyx jubatus OX=32536 GN=RAB8B PE=4 SV=1\n----FKLLLIGDSGVGKTCLLFRFSEDAFNTTFISTIGIDFKiRTIELDGKKIKLQIWDTAGQERFRTITTAYYRGAMGIMLVYDITNEKSFDNIKNWIRNIEEH-ASSDVERMILGNKCDMNdKRQVSKERGEKLAIDYGIKFLETSAKSSTNVEEAFFTLARDIM-----\n>tr|A0A6P3QK36|A0A6P3QK36_PTEVA/9-170 [subseq from] ras-related protein Rab-8B OS=Pteropus vampyrus OX=132908 GN=RAB8B PE=4 SV=1\n----FKLLLIGDSGVGKTCLLFRFSEDAFNTTFISTIGIDFKiRTIELDGKKIKLQIWDTAGQERFRTITTAYYRGAMGIMLVYDITNEKSFDNIKNWIRNIEEH-ASSDVERMILGNKCDMNdKRQVSKERGEKLAIDYGIKFLETSAKSSTNVEEAFFTLARDIM-----\n>tr|A0A6P4VN10|A0A6P4VN10_PANPR/9-170 [subseq from] ras-related protein Rab-8B OS=Panthera pardus OX=9691 GN=RAB8B PE=4 SV=1\n----FKLLLIGDSGVGKTCLLFRFSEDAFNTTFISTIGIDFKiRTIELDGKKIKLQIWDTAGQERFRTITTAYYRGAMGIMLVYDITNEKSFDNIKNWIRNIEEH-ASSDVERMILGNKCDMNdKRQVSKERGEKLAIDYGIKFLETSAKSSTNVEEAFFTLARDIM-----\n>tr|A0A7J8JZ61|A0A7J8JZ61_MOLMO/9-170 [subseq from] RAB8B, member RAS oncogene family OS=Molossus molossus OX=27622 GN=HJG59_015221 PE=4 SV=1\n----FKLLLIGDSGVGKTCLLFRFSEDAFNTTFISTIGIDFKiRTIELDGKKIKLQIWDTAGQERFRTITTAYYRGAMGIMLVYDITNEKSFDNIKNWIRNIEEH-ASSDVERMILGNKCDMNdKRQVSKERGEKLAIDYGIKFLETSAKSSTNVEEAFFTLARDIM-----\n>tr|G3H515|G3H515_CRIGR/9-170 [subseq from] Ras-related protein Rab-8B OS=Cricetulus griseus OX=10029 GN=H671_4g11608 PE=4 SV=1\n----FKLLLIGDSGVGKTCLLFRFSEDAFNTTFISTIGIDFKiRTIELDGKKIKLQIWDTAGQERFRTITTAYYRGAMGIMLVYDITNEKSFDNIKNWIRNIEEH-ASSDVERMILGNKCDMNdKRQVSKERGEKLAIDYGIKFLETSAKSSTNVEEAFFTLARDIM-----\n>tr|G5AWA9|G5AWA9_HETGA/9-170 [subseq from] Ras-related protein Rab-8B OS=Heterocephalus glaber OX=10181 GN=GW7_00144 PE=4 SV=1\n----FKLLLIGDSGVGKTCLLFRFSEDAFNTTFISTIGIDFKiRTIELDGKKIKLQIWDTAGQERFRTITTAYYRGAMGIMLVYDITNEKSFDNIKNWIRNIEEH-ASSDVERMILGNKCDMNdKRQVSKERGEKLAIDYGIKFLETSAKSSTNVEEAFFTLARDIM-----\n>tr|I3MQU0|I3MQU0_ICTTR/9-170 [subseq from] RAB8B, member RAS oncogene family OS=Ictidomys tridecemlineatus OX=43179 GN=RAB8B PE=4 SV=1\n----FKLLLIGDSGVGKTCLLFRFSEDAFNTTFISTIGIDFKiRTIELDGKKIKLQIWDTAGQERFRTITTAYYRGAMGIMLVYDITNEKSFDNIKNWIRNIEEH-ASSDVERMILGNKCDMNdKRQVSKERGEKLAIDYGIKFLETSAKSSTNVEEAFFTLARDIM-----\n>tr|L5K1A2|L5K1A2_PTEAL/9-170 [subseq from] Ras-related protein Rab-8B OS=Pteropus alecto OX=9402 GN=PAL_GLEAN10023405 PE=4 SV=1\n----FKLLLIGDSGVGKTCLLFRFSEDAFNTTFISTIGIDFKiRTIELDGKKIKLQIWDTAGQERFRTITTAYYRGAMGIMLVYDITNEKSFDNIKNWIRNIEEH-ASSDVERMILGNKCDMNdKRQVSKERGEKLAIDYGIKFLETSAKSSTNVEEAFFTLARDIM-----\n>tr|M3X2N9|M3X2N9_FELCA/9-170 [subseq from] RAB8B, member RAS oncogene family OS=Felis catus OX=9685 GN=RAB8B PE=4 SV=1\n----FKLLLIGDSGVGKTCLLFRFSEDAFNTTFISTIGIDFKiRTIELDGKKIKLQIWDTAGQERFRTITTAYYRGAMGIMLVYDITNEKSFDNIKNWIRNIEEH-ASSDVERMILGNKCDMNdKRQVSKERGEKLAIDYGIKFLETSAKSSTNVEEAFFTLARDIM-----\n>tr|A0A2Y9DH95|A0A2Y9DH95_TRIMA/9-170 [subseq from] ras-related protein Rab-8B OS=Trichechus manatus latirostris OX=127582 GN=LOC101355948 PE=4 SV=1\n----FKLLLIGDSGVGKTCLLFRFSEDAFNTTFISTIGIDFKiRTIELDGKKIKLQIWDTAGQERFRTITTAYYRGAMGIMLVYDITNEKSFDNIKNWIRNIEEH-ASSDVERMILGNKCDMNdKRQVSKERGEKLAIDYGIKFLETSAKSSTNVEEAFFTLARDIM-----\n>sp|P61028|RAB8B_MOUSE/9-170 [subseq from] Ras-related protein Rab-8B OS=Mus musculus OX=10090 GN=Rab8b PE=1 SV=1\n----FKLLLIGDSGVGKTCLLFRFSEDAFNTTFISTIGIDFKiRTIELDGKKIKLQIWDTAGQERFRTITTAYYRGAMGIMLVYDITNEKSFDNIKNWIRNIEEH-ASSDVERMILGNKCDMNdKRQVSKERGEKLAIDYGIKFLETSAKSSTNVEEAFFTLARDIM-----\n>sp|P70550|RAB8B_RAT/9-170 [subseq from] Ras-related protein Rab-8B OS=Rattus norvegicus OX=10116 GN=Rab8b PE=1 SV=1\n----FKLLLIGDSGVGKTCLLFRFSEDAFNTTFISTIGIDFKiRTIELDGKKIKLQIWDTAGQERFRTITTAYYRGAMGIMLVYDITNEKSFDNIKNWIRNIEEH-ASSDVERMILGNKCDMNdKRQVSKERGEKLAIDYGIKFLETSAKSSTNVEEAFFTLARDIM-----\n>tr|B0BMV5|B0BMV5_RAT/9-170 [subseq from] RAB8B, member RAS oncogene family OS=Rattus norvegicus OX=10116 GN=Rab8b PE=2 SV=1\n----FKLLLIGDSGVGKTCLLFRFSEDAFNTTFISTIGIDFKiRTIELDGKKIKLQIWDTAGQERFRTITTAYYRGAMGIMLVYDITNEKSFDNIKNWIRNIEEH-ASSDVERMILGNKCDMNdKRQVSKERGEKLAIDYGIKFLETSAKSSTNVEEAFFTLARDIM-----\n>tr|K9K4B2|K9K4B2_HORSE/9-170 [subseq from] Ras-related protein Rab-8B-like protein OS=Equus caballus OX=9796 GN=RAB8B PE=2 SV=1\n----FKLLLIGDSGVGKTCLLFRFSEDAFNTTFISTIGIDFKiRTIELDGKKIKLQIWDTAGQERFRTITTAYYRGAMGIMLVYDITNEKSFDNIKNWIRNIEEH-ASSDVERMILGNKCDMNdKRQVSKERGEKLAIDYGIKFLETSAKSSTNVEEAFFTLARDIM-----\n>tr|Q0PD49|Q0PD49_MOUSE/9-170 [subseq from] RAB8B, member RAS oncogene family OS=Mus musculus OX=10090 GN=Rab8b PE=1 SV=1\n----FKLLLIGDSGVGKTCLLFRFSEDAFNTTFISTIGIDFKiRTIELDGKKIKLQIWDTAGQERFRTITTAYYRGAMGIMLVYDITNEKSFDNIKNWIRNIEEH-ASSDVERMILGNKCDMNdKRQVSKERGEKLAIDYGIKFLETSAKSSTNVEEAFFTLARDIM-----\n>tr|A0A7J9DJ20|A0A7J9DJ20_9ROSI/17-179 [subseq from] Uncharacterized protein OS=Gossypium trilobum OX=34281 GN=Gotri_023386 PE=4 SV=1\n-----KLLLIGDSGVGKSCLLLRFSDGSFTTSFITTIGIDFKiRTIELDGKRIKLQIWDTAGQERFRTITTAYYRGAMGILLVYDVTDESSFNNIRNWIRNIEQ-HASDNVNKILVGNKADMDesKRAVPTSKGQALADEYGIKFFETSAKTNLNVEEVFFSIARDIKQ----\n>tr|R0G7L9|R0G7L9_9BRAS/9-172 [subseq from] Uncharacterized protein OS=Capsella rubella OX=81985 GN=CARUB_v10014657mg PE=4 SV=1\n----FKLLLIGDSSVGKSCLLLRFADDAYIDSYISTIGVDFKiRTIEQDGKTIKLQIWDTAGQERFRTITSSYYRGAHGIIIVYDCTEMESFNNVKQWLSEIDRYA-NESVCKLLIGNKNDMvESKVVSTETGKALADELGIPFLETSAKDSINVEQAFLTIAGEIKKK---\n>tr|A0A2Y9NN25|A0A2Y9NN25_DELLE/9-170 [subseq from] ras-related protein Rab-8B isoform X1 OS=Delphinapterus leucas OX=9749 GN=RAB8B PE=4 SV=1\n----FKLLLIGDSGVGKTCLLFRFSEDAFNTTFISTIGIDFKiRTIELDGKKIKLQIWDTAGQERFRTITTAYYRGAMGIMLVYDITNEKSFDNIKNWIRNIEEH-ASSDVERMILGNKCDMNdKRQVSKERGEKLAIDYGIKFLETSAKSSTNVEEAFFTLARDIM-----\n>tr|A0A340Y6B8|A0A340Y6B8_LIPVE/9-170 [subseq from] ras-related protein Rab-8B isoform X1 OS=Lipotes vexillifer OX=118797 GN=RAB8B PE=4 SV=1\n----FKLLLIGDSGVGKTCLLFRFSEDAFNTTFISTIGIDFKiRTIELDGKKIKLQIWDTAGQERFRTITTAYYRGAMGIMLVYDITNEKSFDNIKNWIRNIEEH-ASSDVERMILGNKCDMNdKRQVSKERGEKLAIDYGIKFLETSAKSSTNVEEAFFTLARDIM-----\n>tr|A0A341AJR5|A0A341AJR5_NEOAA/9-170 [subseq from] ras-related protein Rab-8B isoform X2 OS=Neophocaena asiaeorientalis asiaeorientalis OX=1706337 GN=RAB8B PE=4 SV=1\n----FKLLLIGDSGVGKTCLLFRFSEDAFNTTFISTIGIDFKiRTIELDGKKIKLQIWDTAGQERFRTITTAYYRGAMGIMLVYDITNEKSFDNIKNWIRNIEEH-ASSDVERMILGNKCDMNdKRQVSKERGEKLAIDYGIKFLETSAKSSTNVEEAFFTLARDIM-----\n>tr|A0A2C9V260|A0A2C9V260_MANES/17-180 [subseq from] Uncharacterized protein OS=Manihot esculenta OX=3983 GN=MANES_11G134000 PE=4 SV=1\n-----KLLLIGDSGVGKSCLLLRFSDGSFTTSFITTIGIDFKiRTIELDGKRIKLQIWDTAGQERFRTITTAYYRGAMGILLVYDVTDESSFNNIRNWIRNIEQ-HASDNVNKILVGNKADMDesKRAVPTSKGQALADEYGIKFFETSAKTNLNVEEVFFSIAKDIKKR---\n>tr|A0A850VPF9|A0A850VPF9_FREMA/20-190 [subseq from] RASLC protein (Fragment) OS=Fregata magnificens OX=37042 GN=Rasl12 PE=4 SV=1\n-LTECNVAILGCRGAGKSALTVKFLTKRFISEYDPNLEDTYTSEEMVDQQPVLLKVMDTADQDGP-GNCERYLRWASAFLVVYSIDDRKSFEGCQRYLEVLAlHARGcQRRCPVLLLGNKLDMEQyRKVPAAEGMSLASRFGCLFYEVSAcQDFVGVQHVFHEAVREVRRQAE-\n>tr|A0A6P3RQE8|A0A6P3RQE8_PTEVA/19-187 [subseq from] GTP-binding protein Rhes OS=Pteropus vampyrus OX=132908 GN=RASD2 PE=4 SV=1\n---SYRMVVLGASRVGKSSIVSRFLNGRFEDQYTPTIEDFHRKVYNIRGDMYQLDILDTSGNHPFPAMRRLSILTGDVFILVFSLDNRESFDEVKRLQKQILEVKsclknktkEVGELPMVICGNKNDHSElcRQVAATEAELLVsGDENCAYFEVSAKKNTNVDEMFYVLF---------\n>tr|L5KF15|L5KF15_PTEAL/19-187 [subseq from] GTP-binding protein Rhes OS=Pteropus alecto OX=9402 GN=PAL_GLEAN10015418 PE=4 SV=1\n---SYRMVVLGASRVGKSSIVSRFLNGRFEDQYTPTIEDFHRKVYNIRGDMYQLDILDTSGNHPFPAMRRLSILTGDVFILVFSLDNRESFDEVKRLQKQILEVKsclknktkEVGELPMVICGNKNDHSElcRQVAATEAELLVsGDENCAYFEVSAKKNTNVDEMFYVLF---------\n>tr|Q39274|Q39274_BRACM/9-172 [subseq from] Ypt-related protein OS=Brassica campestris OX=3711 PE=2 SV=1\n----FKLLLIGDSSVGKSCLLLRFADDAYIDSYISTIGVDFKiRTIEQDGKTIKLQIWDTAGQERFRTITSSYYRGAHGIIIVYDCTEMESFNNVKQWLSEIDRYAN-DSVCKLLIGNKNDMvESKVVSTETGKALADELGIPFLETSAKDSTNVEQAFLTIAGEIKKK---\n>tr|A0A7S2C2S1|A0A7S2C2S1_9STRA/10-173 [subseq from] Hypothetical protein OS=Florenciella parvula OX=236787 GN=FPAR1323_LOCUS8046 PE=4 SV=1\n---EVKVVLLGDTGVGKSSLVLRFITNEFKPYQESTIGASFMsKLIMVEGAPIKFQIWDTAGQERFRTITSAYYRGADGIIMVYDVTSQDSFNHVADWLTEVNRYA-SEGTCKLLVGNKSDREDRAVSSEEASAYAEKLKIPFLETSAKNAENVETAFLTMASELIKI---\n>tr|A0A078CAN8|A0A078CAN8_BRANA/9-172 [subseq from] (rape) hypothetical protein OS=Brassica napus OX=3708 GN=BnaC03g73390D PE=4 SV=1\n----FKLLLIGDSSVGKSCLLLRFADDAYIDSYISTIGVDFKiRTIEQDGKTIKLQIWDTAGQERFRTITSSYYRGAHGIIIVYDCTEMESFNNVKQWLSEIDRYAN-DSVCKLLIGNKNDMvESKVVSTETGKALADELGIPFLETSAKDSTNVEQAFLTIAGEIKKK---\n>tr|A0A398A817|A0A398A817_BRACM/9-172 [subseq from] Uncharacterized protein OS=Brassica campestris OX=3711 GN=BRARA_C03382 PE=4 SV=1\n----FKLLLIGDSSVGKSCLLLRFADDAYIDSYISTIGVDFKiRTIEQDGKTIKLQIWDTAGQERFRTITSSYYRGAHGIIIVYDCTEMESFNNVKQWLSEIDRYAN-DSVCKLLIGNKNDMvESKVVSTETGKALADELGIPFLETSAKDSTNVEQAFLTIAGEIKKK---\n>tr|A0A0D2V0W6|A0A0D2V0W6_GOSRA/17-179 [subseq from] Uncharacterized protein OS=Gossypium raimondii OX=29730 GN=B456_009G424200 PE=4 SV=1\n-----KLLLIGDSGVGKSCLLLRFSDGSFTTSFITTIGIDFKiRTIELDGKRIKLQIWDTAGQERFRTITTAYYRGAMGILLVYDVTDESSFNNIRNWIRNIEQ-HASDNVNKILVGNKADMDesKRAVPTSKGQALADEYGIKFFETSAKTNLNVEEVFFSIARDIKQ----\n>tr|A0A5D2D0B7|A0A5D2D0B7_GOSDA/17-179 [subseq from] Uncharacterized protein OS=Gossypium darwinii OX=34276 GN=ES288_A04G111400v1 PE=4 SV=1\n-----KLLLIGDSGVGKSCLLLRFSDGSFTTSFITTIGIDFKiRTIELDGKRIKLQIWDTAGQERFRTITTAYYRGAMGILLVYDVTDESSFNNIRNWIRNIEQ-HASDNVNKILVGNKADMDesKRAVPTSKGQALADEYGIKFFETSAKTNLNVEEVFFSIARDIKQ----\n>tr|A0A5D2QY51|A0A5D2QY51_GOSTO/17-179 [subseq from] Uncharacterized protein OS=Gossypium tomentosum OX=34277 GN=ES332_A04G111700v1 PE=4 SV=1\n-----KLLLIGDSGVGKSCLLLRFSDGSFTTSFITTIGIDFKiRTIELDGKRIKLQIWDTAGQERFRTITTAYYRGAMGILLVYDVTDESSFNNIRNWIRNIEQ-HASDNVNKILVGNKADMDesKRAVPTSKGQALADEYGIKFFETSAKTNLNVEEVFFSIARDIKQ----\n>tr|A0A5D2VDQ0|A0A5D2VDQ0_GOSMU/17-179 [subseq from] Uncharacterized protein OS=Gossypium mustelinum OX=34275 GN=E1A91_D04G139400v1 PE=4 SV=1\n-----KLLLIGDSGVGKSCLLLRFSDGSFTTSFITTIGIDFKiRTIELDGKRIKLQIWDTAGQERFRTITTAYYRGAMGILLVYDVTDESSFNNIRNWIRNIEQ-HASDNVNKILVGNKADMDesKRAVPTSKGQALADEYGIKFFETSAKTNLNVEEVFFSIARDIKQ----\n>tr|A0A5J5RVN2|A0A5J5RVN2_GOSBA/17-179 [subseq from] Uncharacterized protein OS=Gossypium barbadense OX=3634 GN=ES319_D04G137200v1 PE=4 SV=1\n-----KLLLIGDSGVGKSCLLLRFSDGSFTTSFITTIGIDFKiRTIELDGKRIKLQIWDTAGQERFRTITTAYYRGAMGILLVYDVTDESSFNNIRNWIRNIEQ-HASDNVNKILVGNKADMDesKRAVPTSKGQALADEYGIKFFETSAKTNLNVEEVFFSIARDIKQ----\n>tr|A0A6P4LYY5|A0A6P4LYY5_GOSAR/17-179 [subseq from] ras-related protein RABE1c-like OS=Gossypium arboreum OX=29729 GN=LOC108457795 PE=4 SV=1\n-----KLLLIGDSGVGKSCLLLRFSDGSFTTSFITTIGIDFKiRTIELDGKRIKLQIWDTAGQERFRTITTAYYRGAMGILLVYDVTDESSFNNIRNWIRNIEQ-HASDNVNKILVGNKADMDesKRAVPTSKGQALADEYGIKFFETSAKTNLNVEEVFFSIARDIKQ----\n>tr|A0A7J8NJY9|A0A7J8NJY9_9ROSI/17-179 [subseq from] Uncharacterized protein OS=Gossypium lobatum OX=34289 GN=Golob_024759 PE=4 SV=1\n-----KLLLIGDSGVGKSCLLLRFSDGSFTTSFITTIGIDFKiRTIELDGKRIKLQIWDTAGQERFRTITTAYYRGAMGILLVYDVTDESSFNNIRNWIRNIEQ-HASDNVNKILVGNKADMDesKRAVPTSKGQALADEYGIKFFETSAKTNLNVEEVFFSIARDIKQ----\n>tr|A0A7J8SHM5|A0A7J8SHM5_GOSDV/17-179 [subseq from] Uncharacterized protein OS=Gossypium davidsonii OX=34287 GN=Godav_010523 PE=4 SV=1\n-----KLLLIGDSGVGKSCLLLRFSDGSFTTSFITTIGIDFKiRTIELDGKRIKLQIWDTAGQERFRTITTAYYRGAMGILLVYDVTDESSFNNIRNWIRNIEQ-HASDNVNKILVGNKADMDesKRAVPTSKGQALADEYGIKFFETSAKTNLNVEEVFFSIARDIKQ----\n>tr|A0A6P5IZC7|A0A6P5IZC7_PHACI/9-170 [subseq from] ras-related protein Rab-8B isoform X1 OS=Phascolarctos cinereus OX=38626 GN=RAB8B PE=4 SV=1\n----FKLLLIGDSGVGKTCLLFRFSEDAFNTTFISTIGIDFKiRTIELDGKKIKLQIWDTAGQERFRTITTAYYRGAMGIMLVYDITNEKSFENIKNWIRNIEEH-ASSDVERMILGNKSDMNdKRQVSKERGEKLAIDYGIKFLETSAKSSINVEEAFFILARDIM-----\n>tr|A0A6J1BAX7|A0A6J1BAX7_9ROSI/17-179 [subseq from] ras-related protein RABE1c-like OS=Herrania umbratica OX=108875 GN=LOC110425112 PE=4 SV=1\n-----KLLLIGDSGVGKSCLLLRFSDGSFTTSFITTIGIDFKiRTIELDGKRIKLQIWDTAGQERFRTITTAYYRGAMGILLVYDVTDESSFNNIRNWIRNIEQ-HASDNVNKILVGNKADMDesKRAVPTSKGQALADEYGIKFFETSAKTNLNVEEVFFSIARDIKQ----\n>tr|A0A1S2Y270|A0A1S2Y270_CICAR/17-179 [subseq from] ras-related protein RABE1c-like OS=Cicer arietinum OX=3827 GN=LOC101491866 PE=4 SV=1\n-----KLLLIGDSGVGKSCLLLRFSDGSFTTSFITTIGIDFKiRTIELDGKRIKLQIWDTAGQERFRTITTAYYRGAMGILLVYDVTDEASFNNIRNWIRNIEQ-HASDNVNKILVGNKADMDesKRAVPTAKGQALADEYGIKFFETSAKTNMNVEEVFFSIARDIKQ----\n>tr|A0A3S3PFV9|A0A3S3PFV9_9MAGN/9-171 [subseq from] GTP-binding protein YPTM2 OS=Cinnamomum micranthum f. kanehirae OX=337451 GN=CKAN_01882600 PE=4 SV=1\n----FKLLLIGDSGVGKSCLLLRFADDSYLESYISTIGVDFKiRTVEQDGKTIKLQIWDTAGQERFRTITSSYYRGAHGIIVVFDVTDQESFNNVKQWLNEIDRYA-SDSVNKLLVGNKCDLTDkRVVSYETAKAFADEIGIPFMETSAKNSTNVEQAFMAMAAEIKN----\n>tr|A0A1S3CGK2|A0A1S3CGK2_CUCME/17-179 [subseq from] ras-related protein RABE1c-like OS=Cucumis melo OX=3656 GN=LOC103500219 PE=4 SV=1\n-----KLLLIGDSGVGKSCLLLRFSDGSFTTSFITTIGIDFKiRTIELDGKRIKLQIWDTAGQERFRTITTAYYRGAMGILLVYDVTDESSFNNIRNWIRNIEQ-HASDNVNKILVGNKADMDesKRAVPTSKGQALADEYGIKFFETSAKTNLNVEEVFFSIARDIKQ----\n>tr|A0A5A7U9Z4|A0A5A7U9Z4_CUCME/17-179 [subseq from] Ras-related protein RABE1c-like OS=Cucumis melo var. makuwa OX=1194695 GN=E5676_scaffold293G00290 PE=4 SV=1\n-----KLLLIGDSGVGKSCLLLRFSDGSFTTSFITTIGIDFKiRTIELDGKRIKLQIWDTAGQERFRTITTAYYRGAMGILLVYDVTDESSFNNIRNWIRNIEQ-HASDNVNKILVGNKADMDesKRAVPTSKGQALADEYGIKFFETSAKTNLNVEEVFFSIARDIKQ----\n>tr|A0A5K3FPM5|A0A5K3FPM5_9CEST/13-173 [subseq from] Uncharacterized protein OS=Mesocestoides corti OX=53468 PE=4 SV=1\n----FKLLLIGDSGVGKSCLLLRFSDDVYTDNFISTIGVDFKiRTIELDGHHVKLQIWDTAGQERFRTMTVAYYRGAHGIIVVYDITSEESFQNVETWLEEIKRYA-RPDVTKIVVGNKSDLTdQRVVSYEQGKQFAANLGLQFLETSAKDSSNVEQAFFSMAGQI------\n>tr|A0A0D2QBY4|A0A0D2QBY4_GOSRA/17-179 [subseq from] Uncharacterized protein OS=Gossypium raimondii OX=29730 GN=B456_002G253800 PE=4 SV=1\n-----KLLLIGDSGVGKSCLLLRFSDGSFTTSFITTIGIDFKiRTIELDGKRIKLQIWDTAGQERFRTITTAYYRGAMGILLVYDVTDESSFNNIRNWIRNIEQ-HASDNVNKILVGNKADMDesKRAVPTSKGQALADEYGIKFFETSAKTNLNVEEVFFSIARDIKQ----\n>tr|A0A5D2DUF1|A0A5D2DUF1_GOSDA/17-179 [subseq from] Uncharacterized protein OS=Gossypium darwinii OX=34276 GN=ES288_A01G250300v1 PE=4 SV=1\n-----KLLLIGDSGVGKSCLLLRFSDGSFTTSFITTIGIDFKiRTIELDGKRIKLQIWDTAGQERFRTITTAYYRGAMGILLVYDVTDESSFNNIRNWIRNIEQ-HASDNVNKILVGNKADMDesKRAVPTSKGQALADEYGIKFFETSAKTNLNVEEVFFSIARDIKQ----\n>tr|A0A5D2RV37|A0A5D2RV37_GOSTO/17-179 [subseq from] Uncharacterized protein OS=Gossypium tomentosum OX=34277 GN=ES332_A01G257900v1 PE=4 SV=1\n-----KLLLIGDSGVGKSCLLLRFSDGSFTTSFITTIGIDFKiRTIELDGKRIKLQIWDTAGQERFRTITTAYYRGAMGILLVYDVTDESSFNNIRNWIRNIEQ-HASDNVNKILVGNKADMDesKRAVPTSKGQALADEYGIKFFETSAKTNLNVEEVFFSIARDIKQ----\n>tr|A0A5D2WBY2|A0A5D2WBY2_GOSMU/17-179 [subseq from] Uncharacterized protein OS=Gossypium mustelinum OX=34275 GN=E1A91_D01G255300v1 PE=4 SV=1\n-----KLLLIGDSGVGKSCLLLRFSDGSFTTSFITTIGIDFKiRTIELDGKRIKLQIWDTAGQERFRTITTAYYRGAMGILLVYDVTDESSFNNIRNWIRNIEQ-HASDNVNKILVGNKADMDesKRAVPTSKGQALADEYGIKFFETSAKTNLNVEEVFFSIARDIKQ----\n>tr|A0A5J5SY43|A0A5J5SY43_GOSBA/17-179 [subseq from] Uncharacterized protein OS=Gossypium barbadense OX=3634 GN=ES319_A01G232400v1 PE=4 SV=1\n-----KLLLIGDSGVGKSCLLLRFSDGSFTTSFITTIGIDFKiRTIELDGKRIKLQIWDTAGQERFRTITTAYYRGAMGILLVYDVTDESSFNNIRNWIRNIEQ-HASDNVNKILVGNKADMDesKRAVPTSKGQALADEYGIKFFETSAKTNLNVEEVFFSIARDIKQ----\n>tr|A0A6P4N5Y6|A0A6P4N5Y6_GOSAR/17-179 [subseq from] ras-related protein RABE1c-like OS=Gossypium arboreum OX=29729 GN=LOC108467255 PE=4 SV=1\n-----KLLLIGDSGVGKSCLLLRFSDGSFTTSFITTIGIDFKiRTIELDGKRIKLQIWDTAGQERFRTITTAYYRGAMGILLVYDVTDESSFNNIRNWIRNIEQ-HASDNVNKILVGNKADMDesKRAVPTSKGQALADEYGIKFFETSAKTNLNVEEVFFSIARDIKQ----\n>tr|A0A7J8LGB4|A0A7J8LGB4_9ROSI/17-179 [subseq from] Uncharacterized protein OS=Gossypium lobatum OX=34289 GN=Golob_022354 PE=4 SV=1\n-----KLLLIGDSGVGKSCLLLRFSDGSFTTSFITTIGIDFKiRTIELDGKRIKLQIWDTAGQERFRTITTAYYRGAMGILLVYDVTDESSFNNIRNWIRNIEQ-HASDNVNKILVGNKADMDesKRAVPTSKGQALADEYGIKFFETSAKTNLNVEEVFFSIARDIKQ----\n>tr|A0A7J8TH16|A0A7J8TH16_GOSDV/17-179 [subseq from] Uncharacterized protein OS=Gossypium davidsonii OX=34287 GN=Godav_022079 PE=4 SV=1\n-----KLLLIGDSGVGKSCLLLRFSDGSFTTSFITTIGIDFKiRTIELDGKRIKLQIWDTAGQERFRTITTAYYRGAMGILLVYDVTDESSFNNIRNWIRNIEQ-HASDNVNKILVGNKADMDesKRAVPTSKGQALADEYGIKFFETSAKTNLNVEEVFFSIARDIKQ----\n>tr|A0A1U8MNZ1|A0A1U8MNZ1_GOSHI/9-171 [subseq from] GTP-binding protein YPTM2-like isoform X2 OS=Gossypium hirsutum OX=3635 GN=LOC107939711 PE=4 SV=1\n----FKLLLIGDSGVGKSCLLLRFADDSYLESYISTIGVDFKiRTVEQDGKTIKLQIWDTAGQERFRTITSSYYRGAHGIIVVYDVTDQESFNNVKQWLNEIDRYA-SENVNKLLVGNKCDLTaSRAVSYETAKAFADEIGIPFMETSAKNATNVEEAFMAMAASIKN----\n>tr|A0A5D2FMH9|A0A5D2FMH9_GOSDA/9-171 [subseq from] Uncharacterized protein OS=Gossypium darwinii OX=34276 GN=ES288_A08G193400v1 PE=4 SV=1\n----FKLLLIGDSGVGKSCLLLRFADDSYLESYISTIGVDFKiRTVEQDGKTIKLQIWDTAGQERFRTITSSYYRGAHGIIVVYDVTDQESFNNVKQWLNEIDRYA-SENVNKLLVGNKCDLTaSRAVSYETAKAFADEIGIPFMETSAKNATNVEEAFMAMAASIKN----\n>tr|A0A5D2PK24|A0A5D2PK24_GOSTO/9-171 [subseq from] Uncharacterized protein OS=Gossypium tomentosum OX=34277 GN=ES332_A08G194400v1 PE=4 SV=1\n----FKLLLIGDSGVGKSCLLLRFADDSYLESYISTIGVDFKiRTVEQDGKTIKLQIWDTAGQERFRTITSSYYRGAHGIIVVYDVTDQESFNNVKQWLNEIDRYA-SENVNKLLVGNKCDLTaSRAVSYETAKAFADEIGIPFMETSAKNATNVEEAFMAMAASIKN----\n>tr|A0A5D2YA79|A0A5D2YA79_GOSMU/9-171 [subseq from] Uncharacterized protein OS=Gossypium mustelinum OX=34275 GN=E1A91_A08G182600v1 PE=4 SV=1\n----FKLLLIGDSGVGKSCLLLRFADDSYLESYISTIGVDFKiRTVEQDGKTIKLQIWDTAGQERFRTITSSYYRGAHGIIVVYDVTDQESFNNVKQWLNEIDRYA-SENVNKLLVGNKCDLTaSRAVSYETAKAFADEIGIPFMETSAKNATNVEEAFMAMAASIKN----\n>tr|A0A5J5UTB2|A0A5J5UTB2_GOSBA/9-171 [subseq from] Uncharacterized protein OS=Gossypium barbadense OX=3634 GN=ES319_A08G176000v1 PE=4 SV=1\n----FKLLLIGDSGVGKSCLLLRFADDSYLESYISTIGVDFKiRTVEQDGKTIKLQIWDTAGQERFRTITSSYYRGAHGIIVVYDVTDQESFNNVKQWLNEIDRYA-SENVNKLLVGNKCDLTaSRAVSYETAKAFADEIGIPFMETSAKNATNVEEAFMAMAASIKN----\n>tr|M4CB39|M4CB39_BRARP/9-172 [subseq from] Uncharacterized protein OS=Brassica rapa subsp. pekinensis OX=51351 PE=4 SV=1\n----FKLLLIGDSSVGKSCLLLRFADDAYIDSYISTIGVDFKiRTIEQDGKTIKLQIWDTAGQERFRTITSSYYRGAHGIIVVYDCTEMESFNNVKQWLSEIDRYAN-DSVCKLLIGNKNDMvESKVVSTETGKALADELGIPFLETSAKDSTNVEQAFLTIAGEIKKK---\n>tr|A0A6A6KIX7|A0A6A6KIX7_HEVBR/17-179 [subseq from] Uncharacterized protein OS=Hevea brasiliensis OX=3981 GN=GH714_011745 PE=4 SV=1\n-----KLLLIGDSGVGKSCLLLRFSDGSFTTSFITTIGIDFKiRTIELDGKRIKLQIWDTAGQERFRTITTAYYRGAMGILLVYDVTDESSFNNIRNWIRNIEQ-HASDNVNKILVGNKADMDesKRAVPTSKGQALADEYGIKFFETSAKTNLNVEEVFFSIARDIKQ----\n>tr|A0A6J1HI68|A0A6J1HI68_CUCMO/17-179 [subseq from] ras-related protein RABE1a OS=Cucurbita moschata OX=3662 GN=LOC111463203 PE=4 SV=1\n-----KLLLIGDSGVGKSCLLLRFSDGSFTTSFITTIGIDFKiRTIELDGKRIKLQIWDTAGQERFRTITTAYYRGAMGILLVYDVTDESSFNNIRNWIRNIEQ-HASDNVNKILVGNKADMDesKRAVPTSKGQALADEYGIKFFETSAKTNLNVEEVFFSIARDIKQ----\n>tr|A0A6J1I6S3|A0A6J1I6S3_CUCMA/17-179 [subseq from] ras-related protein RABE1a-like OS=Cucurbita maxima OX=3661 GN=LOC111471246 PE=4 SV=1\n-----KLLLIGDSGVGKSCLLLRFSDGSFTTSFITTIGIDFKiRTIELDGKRIKLQIWDTAGQERFRTITTAYYRGAMGILLVYDVTDESSFNNIRNWIRNIEQ-HASDNVNKILVGNKADMDesKRAVPTSKGQALADEYGIKFFETSAKTNLNVEEVFFSIARDIKQ----\n>tr|A0A507C5L9|A0A507C5L9_9FUNG/15-178 [subseq from] Uncharacterized protein OS=Synchytrium endobioticum OX=286115 GN=SeLEV6574_g07141 PE=4 SV=1\n-----KIAVLGSRSVGKSSLILQFVENQFQETYYPTIENTFTKIVKLRGQEFACEIIDTAGQDEFSILNSRHAIGIHGYVLVYSIASKTSFEMCKVIRDKILTYTGIDWVPVVLVGNKSDLAgsQRQVPLDEAQKQAAAWNCAVIESSAKLNQNTTKIFDLMLTEIEKQ---\n>tr|A0A5D2MEB2|A0A5D2MEB2_GOSTO/17-179 [subseq from] Uncharacterized protein OS=Gossypium tomentosum OX=34277 GN=ES332_D01G266700v1 PE=4 SV=1\n-----KLLLIGDSGVGKSCLLLRFSDGSFTTSFITTIGIDFKiRTIELDGKRIKLQIWDTAGQERFRTITTAYYRGAMGILLVYDVTDESSFNNIRNWIRNIEQ-HASDNVNKILVGNKADMDesKRAVPTSKGQALADEYGIKFFETSAKTNLNVEEVFFSIARDIKQ----\n>tr|A0A1U8PD84|A0A1U8PD84_GOSHI/17-179 [subseq from] ras-related protein RABE1c-like OS=Gossypium hirsutum OX=3635 GN=LOC107957979 PE=4 SV=1\n-----KLLLIGDSGVGKSCLLLRFSDGSFTTSFITTIGIDFKiRTIELDGKRIKLQIWDTAGQERFRTITTAYYRGAMGILLVYDVTDESSFNNIRNWIRNIEQ-HASDNVNKILVGNKADMDesKRAVPTSKGQALADEYGIKFFETSAKTNLNVEEVFFSIARDIKQ----\n>tr|A0A122IEM5|A0A122IEM5_PLABE/9-171 [subseq from] Ras-related protein Rab-1B, putative OS=Plasmodium berghei OX=5821 GN=RAB1b PE=4 SV=1\n----FKILLIGDSGVGKSCLLLRFADDTYTDSYISTIGVDFKiKTIEIDDKIIKLQIWDTAGQERFRTITSSYYRGAQGIIIVYDVTDRDSFNNVKNWIIEIEKY-ASEDVQKILIGNKIDLKNdRSVSYEEGKELAESCNIQFLETSAKISHNVEQAFKTMAYEIKN----\n>tr|A0A509AM53|A0A509AM53_PLABA/9-171 [subseq from] Ras-related protein Rab-1B, putative OS=Plasmodium berghei (strain Anka) OX=5823 GN=PBANKA_1112300 PE=4 SV=1\n----FKILLIGDSGVGKSCLLLRFADDTYTDSYISTIGVDFKiKTIEIDDKIIKLQIWDTAGQERFRTITSSYYRGAQGIIIVYDVTDRDSFNNVKNWIIEIEKY-ASEDVQKILIGNKIDLKNdRSVSYEEGKELAESCNIQFLETSAKISHNVEQAFKTMAYEIKN----\n>tr|A0A2I4CSF6|A0A2I4CSF6_9TELE/9-172 [subseq from] ras-related protein Rab-13 isoform X1 OS=Austrofundulus limnaeus OX=52670 GN=rab13 PE=4 SV=1\n----FKLLLIGDSGVGKTCLIIRFAEDNFNSTYISTIGIDFKvKTIDVDGKKVKLQVWDTAGQERFKTITTAYYRGAMGIILVYDITDDKSFENIQNWMKSIKEN-ASAGVSRMLLGNKCDIEAkRKVSKETGEKLAKDHGISFFETSAKSSINVEESFQALAQEILQK---\n>tr|D7SKK6|D7SKK6_VITVI/17-179 [subseq from] Uncharacterized protein OS=Vitis vinifera OX=29760 GN=VIT_06s0004g04200 PE=4 SV=1\n-----KLLLIGDSGVGKSCLLLRFSDGSFTTSFITTIGIDFKiRTIELDGKRIKLQIWDTAGQERFRTITTAYYRGAMGILLVYDVTDESSFNNIRNWIRNIEQ-HASDNVNKILVGNKADMDesKRAVPTSKGQALADEYGIKFFETSAKTNLNVEEVFFSIARDIKQ----\n>tr|A0A078K8W9|A0A078K8W9_PLAYE/9-171 [subseq from] Ras-related protein Rab-1B, putative OS=Plasmodium yoelii OX=5861 GN=PY17X_1113400 PE=4 SV=1\n----FKILLIGDSGVGKSCLLLRFADDTYTDSYISTIGVDFKiKTIEIDDKIIKLQIWDTAGQERFRTITSSYYRGAQGIIIVYDVTDRDSFNNVKNWIIEIEKY-ASEDVQKILIGNKIDLKNdRSVSYEEGKELAESCNIQFLETSAKISHNVEQAFKTMAYEIKN----\n>tr|V7PBP4|V7PBP4_PLAYE/9-171 [subseq from] Uncharacterized protein OS=Plasmodium yoelii 17X OX=1323249 GN=YYC_05208 PE=4 SV=1\n----FKILLIGDSGVGKSCLLLRFADDTYTDSYISTIGVDFKiKTIEIDDKIIKLQIWDTAGQERFRTITSSYYRGAQGIIIVYDVTDRDSFNNVKNWIIEIEKY-ASEDVQKILIGNKIDLKNdRSVSYEEGKELAESCNIQFLETSAKISHNVEQAFKTMAYEIKN----\n>tr|A0A4W5N5C8|A0A4W5N5C8_9TELE/4-165 [subseq from] Uncharacterized protein OS=Hucho hucho OX=62062 PE=4 SV=1\n------LLLIGDSGVGKSCLLLRFADDTYTESFISTIGVDFKiRTIELDGRTIKLQIWDTAGQERFRTITSSYYRGAHGIIIVYDVTDQESYNNIKQWLQEIGRYA-SENVNKLLVGNKCDLTTKkVVDYTTAKEFADSLSIPFLETSAKNATNVEQSFMTMAAEIKKR---\n>tr|A0A2I4B580|A0A2I4B580_9TELE/9-171 [subseq from] ras-related protein Rab-8A OS=Austrofundulus limnaeus OX=52670 GN=LOC106516875 PE=4 SV=1\n----FKLLLIGDSGVGKTCVLFRFSEDAFNSTFISTIGIDFKiRTIELDGKKIKLQIWDTAGQERFRTITTAYYRGALGIMLVYDITNEKSFENIKNWIRNIEEH-ASADVEKMVLGNKCDINdKRQVSKERGEKLALEYGIKFVETSAKSNINVENAFLTLAREIKS----\n>tr|H2T0N4|H2T0N4_TAKRU/9-169 [subseq from] Uncharacterized protein OS=Takifugu rubripes OX=31033 GN=LOC101064738 PE=4 SV=3\n----FKLLLIGDSGVGKTCLLFRFSEDAFNTTFISTIGIDFKiRTVELDGKKIKLQIWDTAGQERFRTITTAYYRGAMGIMLVYDITNEKSFDNIRNWMRNIEEH-ASSDVERMLLGNKCDMDKRQVAKERGEKLAIDYSIKFLETSAKAGLNVEEAFLTLARDIM-----\n>tr|A0A6P5YPG4|A0A6P5YPG4_DURZI/17-179 [subseq from] ras-related protein RABE1c isoform X2 OS=Durio zibethinus OX=66656 GN=LOC111293549 PE=4 SV=1\n-----KLLLIGDSGVGKSCLLLRFSDGSFTTSFITTIGIDFKiRTIELDGKRIKLQIWDTAGQERFRTITTAYYRGAMGILLVYDVTDESSFNNIRNWIRNIEQ-HASDNVNKILVGNKADMDesKRAVPTSKGQALADEYGIKFFETSAKTNLNVEEVFFSIARDIKQ----\n>tr|A0A085MZD1|A0A085MZD1_9BILA/36-200 [subseq from] Uncharacterized protein OS=Trichuris suis OX=68888 GN=M513_01094 PE=4 SV=1\n----FKLLLIGDSGVGKTCLLFRFAEDSFSPSFISTIGIDFKiRTIELDGKKIKLQIWDTAGQERFRTITTAYYRGAMGILLVYDITNEKSFENIKNWVRNIEEH-ASTDVEKIILGNKCDMEkQRQVSKERGAQLAIEYGVKFMETSAKADLNVESAFFTLAQDIKSKT--\n>tr|A0A811YBA2|A0A811YBA2_NYCPR/9-169 [subseq from] (raccoon dog) hypothetical protein OS=Nyctereutes procyonoides OX=34880 GN=NYPRO_LOCUS6694 PE=4 SV=1\n----FKLLLIGDSGVGKTCLIIRFAEDSFNNTYISTIGIDFKiRTVDVEGKKIKLQAWDTAGQELFKTITTAYYHGAMGIILVYDITNEKSFENIQNWMKSIKE-NASAGVERLLLGNKCDMEAkRKVQKEQAIKLAREHGIRFFETSAKSSTNVDEAFSSLARDI------\n>tr|A0A384AEK0|A0A384AEK0_BALAS/23-185 [subseq from] ras-related protein Rab-37 isoform X2 OS=Balaenoptera acutorostrata scammoni OX=310752 GN=RAB37 PE=4 SV=1\n----HKIILLGDSGVGKTSLLVQFDQGKFIaGSFSATLGIGFTnKVVTVDGMRVKLQIWDTAGQERFRSVTHAYYRDAQALLLLYDITNKSSFDNIRAWLTEIHEYA-QRDVVIMLLGNKADVSSeRMIRSEDGEMLAREYGVPFMETSAKTGMNVELAFLAIAKELK-----\n>tr|A0A6A5N1X0|A0A6A5N1X0_LUPAL/17-179 [subseq from] Putative small monomeric GTPase OS=Lupinus albus OX=3870 GN=Lal_00023332 PE=4 SV=1\n-----KLLLIGDSGVGKSCLLLRFSDGSFTTSFITTIGIDFKiRTIELDGKRIKLQIWDTAGQERFRTITTAYYRGAMGILLVYDVTDESSFNNIRNWIRNIEQ-HASDNVNKILVGNKADMDesKRAVPTSKGQALADEYGIKFFETSAKTNLNVEEVFFSIARDIKQ----\n>tr|A0A5B7BS67|A0A5B7BS67_DAVIN/9-171 [subseq from] Putative ras-related protein RIC1 OS=Davidia involucrata OX=16924 GN=Din_039424 PE=4 SV=1\n----FKLLLIGDSGVGKSCLLLRFADDSYLESYISTIGVDFKiRTVEQDGKTIKLQIWDTAGQERFRTITSSYYRGAHGIIVVYDVTDQESFNNVKQWLNEIDRYA-SENVNKLLVGNKCDLTTQkVVSYETAKAFADEIGIPFMETSAKSSTNVEQAFMAMAAEIKN----\n>tr|Q40218|Q40218_LOTJA/17-179 [subseq from] RAB8D OS=Lotus japonicus OX=34305 GN=rab8D PE=2 SV=1\n-----KLLLIGDSGVGKSCLLLRFSDGSFTTSFITTIGIDFKiRTIELDGKRVKLQIWDTAGQERFRTITTAYYRGAMGILLVYDVTDEASFNNIRNWLRNIEQH-ASDNVNKILVGNKADMDesKRAVPTSKGQALADEYGIKFFETSAKTNLNVEEVFFSIARDIKQ----\n>tr|A0A836A093|A0A836A093_SHEEP/13-173 [subseq from] Uncharacterized protein OS=Ovis aries OX=9940 GN=JEQ12_002417 PE=4 SV=1\n------TILVGDSGVGKTSLLVQFDQGKFVPgSFSATVGIGFTnKVVTVDGVRVKLQIWDTAGQERFRSVTHAYYRDAQALLLLYDITNKSSFDNIRAWLTEIHEYA-QRDVVIMLLGNKADVSSeRVIRSEDGEMLAREYGVPFMETSAKTGMNVELAFLAIAKELK-----\n>tr|A0A6J1H1V4|A0A6J1H1V4_CUCMO/17-179 [subseq from] ras-related protein RABE1c-like OS=Cucurbita moschata OX=3662 GN=LOC111458819 PE=4 SV=1\n-----KLLLIGDSGVGKSCLLLRFSDGSFTTSFITTIGIDFKiRTIELDGKRIKLQIWDTAGQERFRTITTAYYRGAMGILLVYDVTDESSFNNIRNWIRNIEQ-HASDNVNKILVGNKADMDesKRAVPTSKGQALADEYGIKFFETSAKTNLNVEEVFFSIARDIKQ----\n>tr|A0A6J1HTI7|A0A6J1HTI7_CUCMA/17-179 [subseq from] ras-related protein RABE1c-like OS=Cucurbita maxima OX=3661 GN=LOC111467302 PE=4 SV=1\n-----KLLLIGDSGVGKSCLLLRFSDGSFTTSFITTIGIDFKiRTIELDGKRIKLQIWDTAGQERFRTITTAYYRGAMGILLVYDVTDESSFNNIRNWIRNIEQ-HASDNVNKILVGNKADMDesKRAVPTSKGQALADEYGIKFFETSAKTNLNVEEVFFSIARDIKQ----\n>tr|A0A445LAB3|A0A445LAB3_GLYSO/101-262 [subseq from] Ras-related protein RABD2a isoform B OS=Glycine soja OX=3848 GN=D0Y65_006819 PE=4 SV=1\n----FKLLLIGDSGVGKSCLLLRFADDSYIESYISTIGVDFKiRTVEQDGKTIKLQIWDTAGQERFRTITSSYYRGAHGIIIVYDVTDEDSFNNVKQWLSEIDRYA-SDNVNKLLVGNKSDLTaNRVVSYDTAKEFADQIGIPFMETSAKDATNVEDAFMAMSAAIK-----\n>tr|A0A7N2M5V5|A0A7N2M5V5_QUELO/17-179 [subseq from] Uncharacterized protein OS=Quercus lobata OX=97700 PE=4 SV=1\n-----KLLLIGDSGVGKSCLLLRFSDGSFTTSFITTIGIDFKiRTIELDGKRIKLQIWDTAGQERFRTITTAYYRGAMGILLVYDVTDESSFNNIRNWIRNIEQ-HASDNVNKILVGNKADMDesKRAVPTSKGQALADEYGIKFFETSAKTNLNVEEVFFSIARDIKQ----\n>tr|A0A5D3AJE6|A0A5D3AJE6_GOSMU/17-179 [subseq from] Uncharacterized protein OS=Gossypium mustelinum OX=34275 GN=E1A91_A01G237300v1 PE=4 SV=1\n-----KLLLIGDSGVGKSCLLLRFSDGSFTTSFITTIGIDFKiRTIELDGKRIKLQIWDTAGQERFRTITTAYYRGAMGILLVYDVTDESSFNNIRNWIRNIEQ-HASDNVNKILVGNKADMDesKRAVPTSKGQALADEYGIKFFETSAKTNLNVEEVFFSIARDIKQ----\n>tr|G7L0L9|G7L0L9_MEDTR/17-179 [subseq from] Putative small monomeric GTPase OS=Medicago truncatula OX=3880 GN=11432353 PE=4 SV=1\n-----KLLLIGDSGVGKSCLLLRFSDGSFTTSFITTIGIDFKiRTIELDGKRIKLQIWDTAGQERFRTITTAYYRGAMGILLVYDVTDESSFNNIRNWIRNIEQ-HASDNVNKILVGNKADMDesKRAVPTSKGQALADEYGIKFFETSAKTNLNVEEVFFSIARDIKQ----\n>tr|A0A1R3H7A1|A0A1R3H7A1_COCAP/17-179 [subseq from] Small GTPase superfamily OS=Corchorus capsularis OX=210143 GN=CCACVL1_21281 PE=4 SV=1\n-----KLLLIGDSGVGKSCLLLRFSDGSFTTSFITTIGIDFKiRTIELDGKRIKLQIWDTAGQERFRTITTAYYRGAMGILLVYDVTDESSFNNIRNWIRNIEQ-HASDNVNKILVGNKADMDesKRAVPTSKGQALADEYGIKFFETSAKTNLNVEEVFFSIARDIKQ----\n>tr|A5C254|A5C254_VITVI/17-179 [subseq from] Uncharacterized protein OS=Vitis vinifera OX=29760 GN=VITISV_022421 PE=4 SV=1\n-----KLLLIGDSGVGKSCLLLRFSDGSFTTSFITTIGIDFKiRTIELDGKRIKLQIWDTAGQERFRTITTAYYRGAMGILLVYDVTDESSFNNIRNWIRNIEQ-HASDNVNKILVGNKADMDesKRAVPTSKGQALADEYGIKFFETSAKTNLNVEEVFFSIARDIKQ----\n>tr|A0A2J8UQ54|A0A2J8UQ54_PONAB/1-97 [subseq from] RRAS2 isoform 6 (Fragment) OS=Pongo abelii OX=9601 GN=CR201_G0026109 PE=4 SV=1\n-------------------------------------------------------------------MREQYMRTGEGFLLVFSVTDRGSFEEIYKFQRQILRVKDRDEFPMILIGNKADLDhQRQVTQEEGQQLARQLKVTYMEASAKIRMNVDQAFHELVRV-------\n>tr|A0A1J7GVF1|A0A1J7GVF1_LUPAN/17-179 [subseq from] Uncharacterized protein OS=Lupinus angustifolius OX=3871 GN=TanjilG_26972 PE=4 SV=1\n-----KLLLIGDSGVGKSCLLLRFSDGSFTTSFITTIGIDFKiRTIELDGKRIKLQIWDTAGQERFRTITTAYYRGAMGILLVYDVTDESSFNNIRNWIRNIEQ-HASDNVNKILVGNKADMDesKRAVPTSKGQALADEYGIKFFETSAKTNLNVEEVFFSIARDIKQ----\n>tr|A0A0D2RVW0|A0A0D2RVW0_GOSRA/17-179 [subseq from] Uncharacterized protein OS=Gossypium raimondii OX=29730 GN=B456_006G175600 PE=4 SV=1\n-----KLLLIGDSGVGKSCLLLRFSDGSFTTSFITTIGIDFKiRTIELDGKRIKLQIWDTAGQERFRTITTAYYRGAMGILLVYDVTDESSFNNIRNWIRNIEQ-HASDNVNKILVGNKADMDesKRAVPTSKGQALADEYGIKFFETSAKTNLNVEEVFFSIARDIKQ----\n>tr|A0A1U8I0K5|A0A1U8I0K5_GOSHI/17-179 [subseq from] ras-related protein RABE1a OS=Gossypium hirsutum OX=3635 GN=LOC107889712 PE=4 SV=1\n-----KLLLIGDSGVGKSCLLLRFSDGSFTTSFITTIGIDFKiRTIELDGKRIKLQIWDTAGQERFRTITTAYYRGAMGILLVYDVTDESSFNNIRNWIRNIEQ-HASDNVNKILVGNKADMDesKRAVPTSKGQALADEYGIKFFETSAKTNLNVEEVFFSIARDIKQ----\n>tr|A0A5D2BBV3|A0A5D2BBV3_GOSDA/17-179 [subseq from] Uncharacterized protein OS=Gossypium darwinii OX=34276 GN=ES288_A09G190300v1 PE=4 SV=1\n-----KLLLIGDSGVGKSCLLLRFSDGSFTTSFITTIGIDFKiRTIELDGKRIKLQIWDTAGQERFRTITTAYYRGAMGILLVYDVTDESSFNNIRNWIRNIEQ-HASDNVNKILVGNKADMDesKRAVPTSKGQALADEYGIKFFETSAKTNLNVEEVFFSIARDIKQ----\n>tr|A0A5D2P410|A0A5D2P410_GOSTO/17-179 [subseq from] Uncharacterized protein OS=Gossypium tomentosum OX=34277 GN=ES332_A09G186600v1 PE=4 SV=1\n-----KLLLIGDSGVGKSCLLLRFSDGSFTTSFITTIGIDFKiRTIELDGKRIKLQIWDTAGQERFRTITTAYYRGAMGILLVYDVTDESSFNNIRNWIRNIEQ-HASDNVNKILVGNKADMDesKRAVPTSKGQALADEYGIKFFETSAKTNLNVEEVFFSIARDIKQ----\n>tr|A0A5D2TKH1|A0A5D2TKH1_GOSMU/17-179 [subseq from] Uncharacterized protein OS=Gossypium mustelinum OX=34275 GN=E1A91_D09G178500v1 PE=4 SV=1\n-----KLLLIGDSGVGKSCLLLRFSDGSFTTSFITTIGIDFKiRTIELDGKRIKLQIWDTAGQERFRTITTAYYRGAMGILLVYDVTDESSFNNIRNWIRNIEQ-HASDNVNKILVGNKADMDesKRAVPTSKGQALADEYGIKFFETSAKTNLNVEEVFFSIARDIKQ----\n>tr|A0A5J5UG44|A0A5J5UG44_GOSBA/17-179 [subseq from] Uncharacterized protein OS=Gossypium barbadense OX=3634 GN=ES319_A09G168400v1 PE=4 SV=1\n-----KLLLIGDSGVGKSCLLLRFSDGSFTTSFITTIGIDFKiRTIELDGKRIKLQIWDTAGQERFRTITTAYYRGAMGILLVYDVTDESSFNNIRNWIRNIEQ-HASDNVNKILVGNKADMDesKRAVPTSKGQALADEYGIKFFETSAKTNLNVEEVFFSIARDIKQ----\n>tr|A0A6P4LWB0|A0A6P4LWB0_GOSAR/17-179 [subseq from] ras-related protein RABE1a OS=Gossypium arboreum OX=29729 GN=LOC108454104 PE=4 SV=1\n-----KLLLIGDSGVGKSCLLLRFSDGSFTTSFITTIGIDFKiRTIELDGKRIKLQIWDTAGQERFRTITTAYYRGAMGILLVYDVTDESSFNNIRNWIRNIEQ-HASDNVNKILVGNKADMDesKRAVPTSKGQALADEYGIKFFETSAKTNLNVEEVFFSIARDIKQ----\n>tr|A0A7J8XB18|A0A7J8XB18_GOSAI/17-179 [subseq from] Uncharacterized protein OS=Gossypium aridum OX=34290 GN=Goari_026072 PE=4 SV=1\n-----KLLLIGDSGVGKSCLLLRFSDGSFTTSFITTIGIDFKiRTIELDGKRIKLQIWDTAGQERFRTITTAYYRGAMGILLVYDVTDESSFNNIRNWIRNIEQ-HASDNVNKILVGNKADMDesKRAVPTSKGQALADEYGIKFFETSAKTNLNVEEVFFSIARDIKQ----\n>tr|A0A1S3BJJ0|A0A1S3BJJ0_CUCME/17-179 [subseq from] ras-related protein RABE1c OS=Cucumis melo OX=3656 GN=LOC103490585 PE=4 SV=1\n-----KLLLIGDSGVGKSCLLLRFSDGSFTTSFITTIGIDFKiRTIELDGKRIKLQIWDTAGQERFRTITTAYYRGAMGILLVYDVTDESSFNNIRNWIRNIEQ-HASDNVNKILVGNKADMDesKRAVPTSKGQALADEYGIKFFETSAKTNLNVEEVFFSIARDIKQ----\n>tr|A0A6P4BLD5|A0A6P4BLD5_ARADU/17-179 [subseq from] ras-related protein RABE1a OS=Arachis duranensis OX=130453 GN=LOC107467407 PE=4 SV=1\n-----KLLLIGDSGVGKSCLLLRFSDGSFTTSFITTIGIDFKiRTIELDGKRIKLQIWDTAGQERFRTITTAYYRGAMGILLVYDVTDEASFNNIRNWIRNIEQ-HASDNVNKILVGNKADMDesKRAVPTARGQALADEYGIKFFETSAKTNMNVEEVFFSIARDIKQ----\n>tr|A0A1S3BIM8|A0A1S3BIM8_CUCME/17-179 [subseq from] ras-related protein RABE1a OS=Cucumis melo OX=3656 GN=LOC103489977 PE=4 SV=1\n-----KLLLIGDSGVGKSCLLLRFSDGSFTTSFITTIGIDFKiRTIELDGKRIKLQIWDTAGQERFRTITTAYYRGAMGILLVYDVTDESSFNNIRNWIRNIEQ-HASDNVNKILVGNKADMDesKRAVPTSKGQALADEYGIKFFETSAKTNLNVEEVFFSIARDIKQ----\n>tr|A0A293MYE0|A0A293MYE0_ORNER/12-174 [subseq from] Uncharacterized protein (Fragment) OS=Ornithodoros erraticus OX=265619 PE=4 SV=1\n----FKLLLIGDSGVGKSCLLLRFADDTYTESYISTIGVDFKIRTIeLGDKTIKLQIWDTAGQERFRTITSSYYRGAHGIIVAYDVTDQESFNNVKQWLQEIDRYA-CENVNKLLVGNKSDLTTKkVVDYTTAKEFADQLGIPFLETSAKNATNVEQAFMTMAAEIKN----\n>tr|A0A1Q3B467|A0A1Q3B467_CEPFO/17-179 [subseq from] Ras domain-containing protein OS=Cephalotus follicularis OX=3775 GN=CFOL_v3_06208 PE=4 SV=1\n-----KLLLIGDSGVGKSCLLLRFSDGSFTTSFITTIGIDFKiRTIELDGKRIKLQIWDTAGQERFRTITTAYYRGAMGILLVYDVTDESSFNNIRNWIRNIEQ-HASDNVNKVLVGNKADMDesKRAVPTAKGQALADEYGIKFFETSAKTNLNVEEVFFSIARDIKQ----\n>tr|A0A6A2XXH1|A0A6A2XXH1_HIBSY/17-179 [subseq from] Ras-related protein RABE1e OS=Hibiscus syriacus OX=106335 GN=F3Y22_tig00116939pilonHSYRG00166 PE=4 SV=1\n-----KLLLIGDSGVGKSCLLLRFSDGSFTTSFITTIGIDFKiRTIELDGKRIKLQIWDTAGQERFRTITTAYYRGAMGILLVYDVTDESSFNNIRNWIRNIEQ-HASDNVNKILVGNKADMDesKRAVPTSKGQALADEYGIKFFETSAKTNLNVEEVFFSIARDIKQ----\n>tr|A0A061EZA9|A0A061EZA9_THECC/17-179 [subseq from] Ras-related small GTP-binding family protein OS=Theobroma cacao OX=3641 GN=TCM_021994 PE=4 SV=1\n-----KLLLIGDSGVGKSCLLLRFSDGSFTTSFITTIGIDFKiRTIELDGKRIKLQIWDTAGQERFRTITTAYYRGAMGILLVYDVTDESSFNNIRNWIRNIEQ-HASDNVNKILVGNKADMDesKRAVPTSRGQALADEYGIKFFETSAKTNLNVEEVFFSIARDIKQ----\n>tr|G0WJW7|G0WJW7_HEVBR/17-179 [subseq from] Rab1 OS=Hevea brasiliensis OX=3981 PE=2 SV=1\n-----KLLLIGDSGVGKSCLLLRFSDGSFTTSFITTIGIDFKiRTIELDGKRIKLQIWDTAGQERFRTITTAYYRGAMGILLVYDVTDESSFNNIRNWIRNIEQ-HASDNVNKILVGNKADMDesKRAVPTSKGQALADKYGIKFFETSAKTNLNVEEVFFSIARDIKQ----\n>tr|A0A6B9VD01|A0A6B9VD01_ARAHY/17-179 [subseq from] Ras-related proteina OS=Arachis hypogaea OX=3818 GN=DS421_19g669660 PE=4 SV=1\n-----KLLLIGDSGVGKSCLLLRFSDGSFTTSFITTIGIDFKiRTIELDGKRIKLQIWDTAGQERFRTITTAYYRGAMGILLVYDVTDEASFNNIRNWIRNIEQ-HASDNVNKILVGNKADMDesKRAVPTARGQALADEYGIKFFETSAKTNMNVEEVFFSIARDIKQ----\n>tr|A0A0D2SXB1|A0A0D2SXB1_GOSRA/17-179 [subseq from] Uncharacterized protein OS=Gossypium raimondii OX=29730 GN=B456_006G175600 PE=4 SV=1\n-----KLLLIGDSGVGKSCLLLRFSDGSFTTSFITTIGIDFKiRTIELDGKRIKLQIWDTAGQERFRTITTAYYRGAMGILLVYDVTDESSFNNIRNWIRNIEQ-HASDNVNKILVGNKADMDesKRAVPTSKGQALADEYGIKFFETSAKTNLNVEEVFFSIARDIKQ----\n>tr|A0A068UKD5|A0A068UKD5_COFCA/17-179 [subseq from] Uncharacterized protein OS=Coffea canephora OX=49390 GN=GSCOC_T00028168001 PE=4 SV=1\n-----KLLLIGDSGVGKSCLLLRFSDGSFTTSFITTIGIDFKiRTIELDGKRIKLQIWDTAGQERFRTITTAYYRGAMGILLVYDVTDESSFNNIRNWIRNIEQ-HASDNVNKILVGNKADMDesKRAVPTSKGQALADEYGIKFFETSAKTNLNVEEVFFSIARDIKQ----\n>tr|A0A6P6UB46|A0A6P6UB46_COFAR/17-179 [subseq from] ras-related protein RABE1c OS=Coffea arabica OX=13443 GN=LOC113709122 PE=4 SV=1\n-----KLLLIGDSGVGKSCLLLRFSDGSFTTSFITTIGIDFKiRTIELDGKRIKLQIWDTAGQERFRTITTAYYRGAMGILLVYDVTDESSFNNIRNWIRNIEQ-HASDNVNKILVGNKADMDesKRAVPTSKGQALADEYGIKFFETSAKTNLNVEEVFFSIARDIKQ----\n>tr|A0A6J1AQP5|A0A6J1AQP5_9ROSI/17-179 [subseq from] ras-related protein RABE1c OS=Herrania umbratica OX=108875 GN=LOC110420362 PE=4 SV=1\n-----KLLLIGDSGVGKSCLLLRFSDGSFTTSFITTIGIDFKiRTIELDGKRIKLQIWDTAGQERFRTITTAYYRGAMGILLVYDVTDESSFNNIRNWIRNIEQ-HASDNVNKILVGNKADMDesKRAVPTSKGQALADEYGIKFFETSAKTNLNVEEVFFSIARDIKQ----\n>tr|A0A3P8UK94|A0A3P8UK94_CYNSE/9-171 [subseq from] RAB13, member RAS oncogene family OS=Cynoglossus semilaevis OX=244447 PE=4 SV=1\n----FKLLLIGDSGVGKTCLIIRFAEDNFNSTYISTIGIDFKvKTIEVDGKKVKLQVWDTAGQERFKTITTAYYRGAMGIILVYDITDDKSFENIQNWMKSIKEN-ASAGVSRMLLGNKCDIEAkRKVSKEVGEKLAKDHGIRFFETSAKSSINVEESFLSLARDILQ----\n>tr|A0A6J1CS03|A0A6J1CS03_MOMCH/17-179 [subseq from] ras-related protein RABE1a-like OS=Momordica charantia OX=3673 GN=LOC111013648 PE=4 SV=1\n-----KLLLIGDSGVGKSCLLLRFSDGSFTTSFITTIGIDFKiRTIELDGKRIKLQIWDTAGQERFRTITTAYYRGAMGILLVYDVTDESSFNNIRNWIRNIEQ-HASDNVNKILVGNKADMDesKRAVPTSKGQALADEYGIKFFETSAKTNLNVEEVFFSIARDIKQ----\n>tr|A0A0A0L249|A0A0A0L249_CUCSA/17-179 [subseq from] Uncharacterized protein OS=Cucumis sativus OX=3659 GN=Csa_4G293850 PE=4 SV=1\n-----KLLLIGDSGVGKSCLLLRFSDGSFTTSFITTIGIDFKiRTIELDGKRIKLQIWDTAGQERFRTITTAYYRGAMGILLVYDVTDESSFNNIRNWIRNIEQ-HASDNVNKILVGNKADMDesKRAVPTSKGQALADEYGIKFFETSAKTNLNVEEVFFSIARDIKQ----\n>tr|A0A6J1IQN1|A0A6J1IQN1_CUCMA/17-179 [subseq from] ras-related protein RABE1a OS=Cucurbita maxima OX=3661 GN=LOC111478540 PE=4 SV=1\n-----KLLLIGDSGVGKSCLLLRFSDGSFTTSFITTIGIDFKiRTIELDGKRIKLQIWDTAGQERFRTITTAYYRGAMGILLVYDVTDESSFNNIRNWIRNIEQ-HASDNVNKILVGNKADMDesKRAVPTSKGQALADEYGIKFFETSAKTNLNVEEVFFSIARDIKQ----\n>tr|Q6GM99|Q6GM99_XENLA/19-187 [subseq from] MGC81985 protein OS=Xenopus laevis OX=8355 GN=rasd2.L PE=2 SV=1\n---SYRMVVLGASKVGKSAIVARFLNGRFEDQYTPTIEDFHRKLYNIRGDMYQLDILDTSGNHPFPAMRRLSILTGDVFILVFSIDNRDSFDEVKRLRKQILEVkscvknktKETGEFPMMICGNKSDYGEhhRKVRAEEAERLVSgDENCAYFEISAKKNVNVDKMFQVLF---------\n>tr|A0A067DB13|A0A067DB13_CITSI/17-179 [subseq from] Uncharacterized protein OS=Citrus sinensis OX=2711 GN=CISIN_1g027949mg PE=4 SV=1\n-----KLLLIGDSGVGKSCLLLRFSDGSFTTSFITTIGIDFKiRTIELDGKRIKLQIWDTAGQERFRTITTAYYRGAMGILLVYDVTDESSFNNIRNWIRNIEQ-HASDNVNKILVGNKADMDesKRAVPTSKGQALADEYGIKFFETSAKTNLNVEEVFFSIARDIKQ----\n>tr|A0A2H5NYG4|A0A2H5NYG4_CITUN/17-179 [subseq from] Uncharacterized protein OS=Citrus unshiu OX=55188 GN=CUMW_087490 PE=4 SV=1\n-----KLLLIGDSGVGKSCLLLRFSDGSFTTSFITTIGIDFKiRTIELDGKRIKLQIWDTAGQERFRTITTAYYRGAMGILLVYDVTDESSFNNIRNWIRNIEQ-HASDNVNKILVGNKADMDesKRAVPTSKGQALADEYGIKFFETSAKTNLNVEEVFFSIARDIKQ----\n>tr|V4SYH9|V4SYH9_CITCL/17-179 [subseq from] Uncharacterized protein OS=Citrus clementina OX=85681 GN=CICLE_v10012725mg PE=4 SV=1\n-----KLLLIGDSGVGKSCLLLRFSDGSFTTSFITTIGIDFKiRTIELDGKRIKLQIWDTAGQERFRTITTAYYRGAMGILLVYDVTDESSFNNIRNWIRNIEQ-HASDNVNKILVGNKADMDesKRAVPTSKGQALADEYGIKFFETSAKTNLNVEEVFFSIARDIKQ----\n>tr|A0A6P5Z490|A0A6P5Z490_DURZI/17-179 [subseq from] ras-related protein RABE1c-like OS=Durio zibethinus OX=66656 GN=LOC111296939 PE=4 SV=1\n-----KLLLIGDSGVGKSCLLLRFSDGSFTTSFITTIGIDFKiRTIELDGKRIKLQIWDTAGQERFRTITTAYYRGAMGILLVYDVTDESSFNNIRNWIRNIEQ-HASDNVNKILVGNKADMDesKRAVPTSKGQALADEYGIKFFETSAKTNLNVEEVFFSIARDIKQ----\n>tr|A0A6A5N5N0|A0A6A5N5N0_LUPAL/17-179 [subseq from] Putative small monomeric GTPase OS=Lupinus albus OX=3870 GN=Lal_00011467 PE=4 SV=1\n-----KLLLIGDSGVGKSCLLLRFSDGSFTTSFITTIGIDFKiRTIELDGKRIKLQIWDTAGQERFRTITTAYYRGAMGILLVYDVTDEASFNNIKNWIRNIEQ-HASDNVNKILVGNKADMDesKRAVPTSRGQALADEYGIKFFETSAKTNMNVEEVFFSIARDIKQ----\n>tr|A0A2P6RA94|A0A2P6RA94_ROSCH/17-179 [subseq from] Putative small monomeric GTPase OS=Rosa chinensis OX=74649 GN=RchiOBHm_Chr3g0467421 PE=4 SV=1\n-----KLLLIGDSGVGKSCLLLRFSDGSFTTSFITTIGIDFKiRTIELDGKRIKLQIWDTAGQERFRTITTAYYRGAMGILLVYDVTDESSFNNIRNWIRNIEQ-HASDNVNKILVGNKADMDesKRAVPTSKGQALADEYGIKFFETSAKTNLNVEEVFFSIARDIKQ----\n>tr|S7ZKP9|S7ZKP9_PENO1/12-174 [subseq from] Uncharacterized protein OS=Penicillium oxalicum (strain 114-2 / CGMCC 5302) OX=933388 GN=PDE_05806 PE=4 SV=1\n-----KLLLIGDSGVGKSCCLLRFSEDSFTPSFITTIGIDFKiRTIELDGKRVKLQIWDTAGQERFRTITTAYYRGAMGILLVYDVTDEKSFQNIRTWFSNVEQ-HASEGVHKILIGNKCDWEeKRAVSTEQGQQLADELGIPFLEVSAKNNINIEKAFYSLASDIKKG---\n>tr|B9T7S3|B9T7S3_RICCO/17-179 [subseq from] Uncharacterized protein OS=Ricinus communis OX=3988 GN=RCOM_0249780 PE=4 SV=1\n-----KLLLIGDSGVGKSCLLLRFSDGSFTTSFITTIGIDFKiRTIELDGKRIKLQIWDTAGQERFRTITTAYYRGAMGILLVYDVTDESSFNNIRNWIRNIEQ-HASDNVNKILVGNKADMDesKRAVPTSKGQALADEYGIKFFETSAKTNLNVEEVFFSIARDIKQ----\n>tr|A0A6P4BAT4|A0A6P4BAT4_ZIZJJ/17-179 [subseq from] ras-related protein RABE1a OS=Ziziphus jujuba OX=326968 GN=LOC107432831 PE=4 SV=1\n-----KLLLIGDSGVGKSCLLLRFSDGSFTTSFITTIGIDFKiRTIELDGKRIKLQIWDTAGQERFRTITTAYYRGAMGILLVYDVTDESSFNNIRNWIRNIEQ-HASDNVNKILVGNKADMDesKRAVPTSKGQALADEYGIKFFETSAKTNLNVEEVFFSIARDIKQ----\n>tr|F2VXU2|F2VXU2_HEVBR/17-179 [subseq from] Rab2 OS=Hevea brasiliensis OX=3981 PE=2 SV=1\n-----KLLLIGDSGVGKSCLLLRFSDGSFTTSFITTIGIDFKiRTIELDGKRIKLQIWDTAGQERFRTITTAYYRGAMGILLVYDVTDESSFNNIRNWIRNIEQ-HASDNVNKILVGNKADMDesKRAVPTSKGQALADEYGIKFFETSAKTNLNVEEVFFSIARDIKQ----\n>tr|A0A6A2YZN6|A0A6A2YZN6_HIBSY/17-179 [subseq from] Ras-related protein RABE1e OS=Hibiscus syriacus OX=106335 GN=F3Y22_tig00111105pilonHSYRG00482 PE=4 SV=1\n-----KLLLIGDSGVGKSCLLLRFSDGSFTTSFITTIGIDFKiRTIELDGKRIKLQIWDTAGQERFRTITTAYYRGAMGILLVYDVTDESSFNNIRNWIRNIEQ-HASDNVNKVLVGNKADMDesKRAVPTSKGQALADEYGIKFFETSAKTNLNVEEVFFAIARDIKQ----\n>tr|A0A5N5HVA0|A0A5N5HVA0_9ROSA/17-179 [subseq from] Ras-related protein RABE1a-like OS=Pyrus ussuriensis x Pyrus communis OX=2448454 GN=D8674_008232 PE=4 SV=1\n-----KLLLIGDSGVGKSCLLLRFSDGSFTTSFITTIGIDFKiRTIELDGKRIKLQIWDTAGQERFRTITTAYYRGAMGILLVYDVTDESSFNNIRNWIRNIEQ-HASDNVNKILVGNKADMDesKRAVPTSKGQALADEYGIKFFETSAKTNLNVEEVFFSIARDIKQ----\n>tr|A0A498IBK2|A0A498IBK2_MALDO/17-179 [subseq from] Uncharacterized protein OS=Malus domestica OX=3750 GN=DVH24_004484 PE=4 SV=1\n-----KLLLIGDSGVGKSCLLLRFSDGSFTTSFITTIGIDFKiRTIELDGKRIKLQIWDTAGQERFRTITTAYYRGAMGILLVYDVTDESSFNNIRNWIRNIEQ-HASDNVNKILVGNKADMDesKRAVPTSKGQALADEYGIKFFETSAKTNLNVEEVFFSIARDIKQ----\n>tr|A0A5E4F4D7|A0A5E4F4D7_PRUDU/17-179 [subseq from] PREDICTED: ras-related OS=Prunus dulcis OX=3755 GN=ALMOND_2B001887 PE=4 SV=1\n-----KLLLIGDSGVGKSCLLLRFSDGSFTTSFITTIGIDFKiRTIELDGKRIKLQIWDTAGQERFRTITTAYYRGAMGILLVYDVTDESSFNNIRNWIRNIEQ-HASDNVNKILVGNKADMDesKRAVPTSKGQALADEYGIKFFETSAKTNLNVEEVFFSIARDIKQ----\n>tr|A0A6J5V653|A0A6J5V653_PRUAR/17-179 [subseq from] Uncharacterized protein OS=Prunus armeniaca OX=36596 GN=CURHAP_LOCUS39995 PE=4 SV=1\n-----KLLLIGDSGVGKSCLLLRFSDGSFTTSFITTIGIDFKiRTIELDGKRIKLQIWDTAGQERFRTITTAYYRGAMGILLVYDVTDESSFNNIRNWIRNIEQ-HASDNVNKILVGNKADMDesKRAVPTSKGQALADEYGIKFFETSAKTNLNVEEVFFSIARDIKQ----\n>tr|A0A6P5SZH3|A0A6P5SZH3_PRUAV/17-179 [subseq from] ras-related protein RABE1a OS=Prunus avium OX=42229 GN=LOC110761007 PE=4 SV=1\n-----KLLLIGDSGVGKSCLLLRFSDGSFTTSFITTIGIDFKiRTIELDGKRIKLQIWDTAGQERFRTITTAYYRGAMGILLVYDVTDESSFNNIRNWIRNIEQ-HASDNVNKILVGNKADMDesKRAVPTSKGQALADEYGIKFFETSAKTNLNVEEVFFSIARDIKQ----\n>tr|M5W133|M5W133_PRUPE/17-179 [subseq from] Uncharacterized protein OS=Prunus persica OX=3760 GN=PRUPE_6G249800 PE=4 SV=1\n-----KLLLIGDSGVGKSCLLLRFSDGSFTTSFITTIGIDFKiRTIELDGKRIKLQIWDTAGQERFRTITTAYYRGAMGILLVYDVTDESSFNNIRNWIRNIEQ-HASDNVNKILVGNKADMDesKRAVPTSKGQALADEYGIKFFETSAKTNLNVEEVFFSIARDIKQ----\n>tr|A0A1W7REC5|A0A1W7REC5_AGKCO/9-170 [subseq from] Ras-related protein Rab-13-like protein OS=Agkistrodon contortrix contortrix OX=8713 PE=4 SV=1\n----FKLLLIGDSGVGKTCLIIRFSEDSFSGTYISTIGIDFKiRTVEVEGKRIKLQVWDTAGQERFKTITTAYYRGAMGIILVYDITDEKSFENIQNWMKSIKE-NASAGVERLLLGNKCDMEvKRKVSRDQAEKLCKEHGIRFFETSAKSSLNVEEAFNTLARDIL-----\n>tr|A0A6B2F7A5|A0A6B2F7A5_9SAUR/9-170 [subseq from] Uncharacterized protein OS=Bothriechis nubestris OX=1766655 PE=4 SV=1\n----FKLLLIGDSGVGKTCLIIRFSEDSFSGTYISTIGIDFKiRTVEVEGKRIKLQVWDTAGQERFKTITTAYYRGAMGIILVYDITDEKSFENIQNWMKSIKE-NASAGVERLLLGNKCDMEvKRKVSRDQAEKLCKEHGIRFFETSAKSSLNVEEAFNTLARDIL-----\n>tr|A0A6A3B5E8|A0A6A3B5E8_HIBSY/17-179 [subseq from] Ras-related protein RABE1e OS=Hibiscus syriacus OX=106335 GN=F3Y22_tig00110303pilonHSYRG00202 PE=4 SV=1\n-----KLLLIGDSGVGKSCLLLRFSDGSFTTSFITTIGIDFKiRTIELDGKRIKLQIWDTAGQERFRTITTAYYRGAMGILLVYDVTDESSFNNIRNWIRNIEQ-HASDNVNKVLVGNKADMDesKRAVPTSKGQALADEYGIKFFETSAKTNLNVEEVFFAIARDIKQ----\n>tr|A0A6A6K3X0|A0A6A6K3X0_HEVBR/17-179 [subseq from] Uncharacterized protein OS=Hevea brasiliensis OX=3981 GN=GH714_004046 PE=4 SV=1\n-----KLLLIGDSGVGKSCLLLRFSDGSFTTSFITTIGIDFKiRTIELDGKRIKLQIWDTAGQERFRTITTAYYRGAMGILLVYDVTDESSFNNIRNWIRNIEQ-HASDNVNKILVGNKADMDesKRAVPTSKGQALADEYGIKFFETSAKTNLNVEEVFFSIARDIKQ----\n>tr|W4KJ33|W4KJ33_HETIT/10-172 [subseq from] Uncharacterized protein OS=Heterobasidion irregulare (strain TC 32-1) OX=747525 GN=HETIRDRAFT_407640 PE=4 SV=1\n----FKLLLIGDSGVGKSCLLLRFADDTYTESYISTIGVDFKiRTIELEGKTVKLQIWDTAGQERFRTITSSYYRGAHGIIVVYDVTDNDTFTNVKQWLQEIDRYA-SEGVNKLLVGNKSDLTSKkVVEYSVAKEFADQLTIPFLETSAKNATNVEQAFLTMAKQIKD----\n>tr|A0A6P6ARP9|A0A6P6ARP9_DURZI/17-179 [subseq from] ras-related protein RABE1c-like isoform X1 OS=Durio zibethinus OX=66656 GN=LOC111311913 PE=4 SV=1\n-----KLLLIGDSGVGKSCLLLRFSDGSFTTSFITTIGIDFKiRTIELDGKRIKLQIWDTAGQERFRTITTAYYRGAMGILLVYDVTDESSFNNIRNWIRNIEQ-HASDNVNKILVGNKADMDesKRAVPTSKGQALADEYGIKFFETSAKTNLNVEEVFFSIARDIKQ----\n>tr|W5MEK8|W5MEK8_LEPOC/12-179 [subseq from] Ras-related and estrogen-regulated growth inhibitor-like OS=Lepisosteus oculatus OX=7918 PE=4 SV=1\n---RAKVVILGRGNCGKTALCVRFITKRFIGEYDHKKEVTYRCRKIVDKEAIDLEILDTANKKGVgpaASSLEASIKWGDGFLIIYSITDRSSFEAVSHLKRLIDHVKQTLGIPTVIVANKSDMENgRVVRTEEGQSLAGDLRCPFYELSvAESSAAVEAAFSQLVREVRL----\n>tr|A0A167PQK1|A0A167PQK1_CALVF/5-166 [subseq from] Ras protein OS=Calocera viscosa (strain TUFC12733) OX=1330018 GN=CALVIDRAFT_544543 PE=4 SV=1\n--ESWKVALFGDGAVGKTAIAV--------KTYDPTIEDSYRVHASFQGKPAFLEIVDTAGQDDYATLRDQWLHEGDAYILVYAVSSRKSFMRVKAMEKAIIRARQksGHVYPVsILVGNKYDLTdqagGREVGAQEGYELAQQFGCHFIETSAKSGYNIQKMFETLVVALR-----\n>tr|A0A433PMU5|A0A433PMU5_9FUNG/22-188 [subseq from] P-loop containing nucleoside triphosphate hydrolase protein OS=Endogone sp. FLAS-F59071 OX=2340872 GN=BC937DRAFT_88195 PE=4 SV=1\n---RYQLVMLGAPNAGKTALVKQLHPGYAPEAADPMMQDSCRARLVVDRHPYMLDVVDNAEHDDYPELCDQLIRQADGILVVYSAASRESFNRVSGYPAIIMRARNRVAVPVVLVGNDCDMiAEREVAREEGMELAKRFQCEFVECSARTCVNVQRPFFKIVRSIREMRE-\n>tr|A0A6J2UU47|A0A6J2UU47_CHACN/9-170 [subseq from] ras-related protein Rab-8B OS=Chanos chanos OX=29144 GN=LOC115806048 PE=4 SV=1\n----FKLLLIGDSGVGKTCLLFRFSEDAFNTTFISTIGIDFKiRTIELDGKKIKLQIWDTAGQERFRTITTAYYRGAMGIMLVYDITNEKSFDNIKNWIRNIEEH-ASSDVERMILGNKCDMNdKRQVSREKGEKLAIDYGIKFLETSAKSSTNVEEAFFTLARDIM-----\n>tr|G5DX75|G5DX75_SILLA/9-171 [subseq from] Ras-like protein (Fragment) OS=Silene latifolia OX=37657 PE=2 SV=1\n----FKLLLIGDSSVGKSCLLLRFADDSYVDSYISTIGVDFKiRTTELEGKSVKYRFWDTAGQERFRTITSSYYRGAHGIIIVYDVTEMESFNNVKQWLNEINRYAN-DSVCKLLVGNKCDLvENRVVDTQMGQALADELGIPFLETSAKDAVNVEKAFLTMAGEIKK----\n>tr|A0A6A2XP73|A0A6A2XP73_HIBSY/9-170 [subseq from] Tetratricopeptide repeat (TPR)-like superfamily protein OS=Hibiscus syriacus OX=106335 GN=F3Y22_tig00111513pilonHSYRG00037 PE=4 SV=1\n----FKLLLIGDSGVGKSCLLLRFADDSYLESYISTIGVDFKiRTVEQDGKTIKLQIWDTAGQERFRTITSSYYRGAHGIIVVYDVTDPESFNNVKQWLNEIDRYA-SDNVNKLLVGNKCDLTaDRAVSYETAKALADEIGIPFMETSAKSASNVEEAFMAMAASIK-----\n>tr|A0A1S3W5U8|A0A1S3W5U8_ERIEU/9-164 [subseq from] ras-related protein Rab-1B isoform X1 OS=Erinaceus europaeus OX=9365 GN=RAB1B PE=4 SV=1\n----FKLLLIGDSGVGKSCLLLRFADDTYTESYISTIGVDFKiRTIELDGKTIKLQIWDTAGQERFRTITSSYYRGAHGIIVVYDVTDQESYANVKQWLQEIDRYA-SENVNKLLVGNKSDLTTK-------KEFADSLGIPFLETSAKNATNVEQAFMTMAAEIKKR---\n>tr|A0A6P8JGJ2|A0A6P8JGJ2_ACTTE/24-186 [subseq from] ras-related and estrogen-regulated growth inhibitor-like OS=Actinia tenebrosa OX=6105 GN=LOC116308991 PE=4 SV=1\n----VKIVILGSVGVGKSALTVRLLTRRFIGEYDVTLESTHRHQIEIDNEFIIIELTDTAGENS-AVKLNHCMNKGDIFLLVYSITDHKTFDEAKRIANYIKDRKNADSTTMTLVGTKRDLEHfRSVNETEGSELAKELDSGFYELSISDRDGYQEVVDMVKACVRQH---\n>tr|A0A1X2I5R4|A0A1X2I5R4_9FUNG/14-176 [subseq from] Ras family-domain-containing protein OS=Absidia repens OX=90262 GN=BCR42DRAFT_423357 PE=4 SV=1\n-----KLLLIGDSGVGKSCLLLRFSDDSFTPSFITTIGIDFKiRTIELDGKRIKLQIWDTAGQERFRTITTAYYRGAMGILLVYDVTDERSFGNVRNWFSNIEQH-ANEGVNKILIGNKCDMEEKRVVTKeQGEALANELGIQFMETSAKANIGVEEAFFDLARDIKKR---\n>tr|A0A6B2LRJ8|A0A6B2LRJ8_9EUKA/1-100 [subseq from] Uncharacterized protein OS=Arcella intermedia OX=1963864 PE=4 SV=1\n-------------------------------------------------------------------MRDQYMRTGQGFILFYTIISRSSFNEVKQFREQILRVQDKDQVPMILCATMCDLADrREVSTEEGQNLASLWGIPFFETSSKQRINIDEAFHQIVREIRN----\n>tr|A0A540MIE7|A0A540MIE7_MALBA/205-367 [subseq from] Uncharacterized protein OS=Malus baccata OX=106549 GN=C1H46_015816 PE=4 SV=1\n----FKLLLIGDSGVGKSCLLLRFADDSYLDSYISTIGVDFKiRTVEQDGKTIKLQIWDTAGQERFRTITSSYYRGAHGIIIVYDVTDQESFNNVKQWLNEIDRYA-SENVNKLLVGNKADLTAnKVVSYETAKAFADEIGIPFMETSAKNATNVEQAFMAMAAEIKN----\n>tr|A0A6A6LXE2|A0A6A6LXE2_HEVBR/17-179 [subseq from] Uncharacterized protein OS=Hevea brasiliensis OX=3981 GN=GH714_012993 PE=4 SV=1\n-----KLLLIGDSGVGKSCLLLRFSDGSFTTSFITTIGIDFKiRTIELDGKRIKLQIWDTAGQERFRTITTAYYRGAMGILLVYDVTDESSFNNIRNWIRNIEQ-HASDNVNKILVGNKADMDesKRAVPTSKGQALADEYGIKFFETSAKTNLNVEEVFFSIARDIKQ----\n>tr|A0A1J9QHR6|A0A1J9QHR6_9EURO/8-172 [subseq from] Uncharacterized protein OS=Emergomyces pasteurianus Ep9510 OX=1447872 GN=AJ78_04939 PE=4 SV=1\n----RKIAVVGSRSVGKSSLTVRFVDGVFVESYYPTIENTFSSTIKYKGQDFATEIVDTAGQDEYSILNSKHFIGIHGYIIVYSVASRQSFEMVRVIRDKILNHLGADWVPLVIVGNKSDLKAdvRQVTEEEGKRLGEEFNCACTEASARLDENVSKAFDLIIAEVEKS---\n>tr|A0A6P5ZK42|A0A6P5ZK42_DURZI/17-179 [subseq from] ras-related protein RABE1c-like OS=Durio zibethinus OX=66656 GN=LOC111301412 PE=4 SV=1\n-----KLLLIGDSGVGKSCLLLRFSDGSFTTSFITTIGIDFKiRTIELDGKRIKLQIWDTAGQERFRTITTAYYRGAMGILLVYDVTDESSFNNIRNWIRNIEQ-HASDNVNKILVGNKADMDesKRAVPTSKGQALADEYGIKFFETSAKTNLNVEEVFFSIARDIKQ----\n>tr|A0A7S1CCI6|A0A7S1CCI6_9STRA/36-200 [subseq from] Hypothetical protein OS=Bicosoecida sp. CB-2014 OX=1486930 GN=BSP0115_LOCUS7603 PE=4 SV=1\n----REVVVLGARGVGKSALVVRFVEEFFVDSYNPTIESTFVKKLKFRGERLELRIRDTTGQDEYSTFDPRYAVGVHGFVIVFSVTSKQSLQiaDMVHSQVLNSLMGAADAVPRILVGTMTDLDSeRKVTAEEGRAMAAKWGCDYVEVSAKSDINVGEAFRRLVAAIQR----\n>tr|A0A4U0V4N8|A0A4U0V4N8_9PEZI/9-175 [subseq from] Uncharacterized protein OS=Friedmanniomyces endolithicus OX=329885 GN=B0A54_05463 PE=4 SV=1\n------ITVCGDGGCGKSSITLRLVRSQWTHEYDPTIEDSYSVTRTIDGVTYSLSLTDTAGQEEYRGLWSASNLSADAFLLVYDITQANSLEALEYFNEMIEieretRLEQDRVLPVcIVAGNKCDLQGmRQISARDGLEWAKSRGYGFMETSAREMVNIEETFALLVKRVRD----\n>tr|A0A6P5ZSM6|A0A6P5ZSM6_DURZI/17-179 [subseq from] ras-related protein RABE1c-like OS=Durio zibethinus OX=66656 GN=LOC111303609 PE=4 SV=1\n-----KLLLIGDSGVGKSCLLLRFSDGSFTTSFITTIGIDFKiRTIELDGKRIKLQIWDTAGQERFRTITTAYYRGAMGILLVYDVTDESSFNNIRNWIQNIEQ-HASDNVNKILVGNKADMDesKRVVPTSKGQALADEYGIKFFETSAKTNLNVEQVFFSIARDIKQ----\n>tr|A0A3Q0RKZ9|A0A3Q0RKZ9_AMPCI/9-172 [subseq from] RAB13, member RAS oncogene family OS=Amphilophus citrinellus OX=61819 PE=4 SV=1\n----FKLLLIGDSGVGKTCLIIRFAEDNFNSTYISTIGIDFKvKTIDVDGKKVKLQVWDTAGQERFKTITTAYYRGAMGIILVYDITDEKSFENIQNWMKSIKEN-ASAGVSRMLLGNKCDIEGkRKVSKETGEKLAKDHGIRFFETSAKSNINVEESFLALARDILQK---\n>tr|I7F493|I7F493_CAEEL/8-172 [subseq from] Rab-8 (Fragment) OS=Caenorhabditis elegans OX=6239 GN=rab-8 PE=2 SV=1\n----FKLLLIGDSGVGKTCVLFRFSDDSFNNSFISTIGIDFKiRTIELDGKKIKLQIWDTAGQERFRTITTAYYRGAMGIILVYDITNERSFENIKNWIRNIEEH-AASDVERMIIGNKCDIEERrEVSRDRGEQLAIEYGTKFLETSAKANLNIDEAFFTLARDIKSKM--\n>tr|A0A3P9NUX9|A0A3P9NUX9_POERE/9-170 [subseq from] RAB8B, member RAS oncogene family OS=Poecilia reticulata OX=8081 PE=4 SV=1\n----FKLLLIGDSGVGKTCLLFRFSEDSFNTTFISTIGIDFKiRTIELDGKRVKLQIWDTAGQERFRTITTAYYRGAMGIMLVYDISNEKSFDNIKNWIRNIEEH-ASSDVEKMVLGNKCDMTDRrQVSKDRGEKLAIDYGVKFLETSAKSGLNVEEAFYTIARDIL-----\n>tr|A0A1Y2AFD6|A0A1Y2AFD6_9TREE/11-171 [subseq from] Ras family-domain-containing protein OS=Naematelia encephala OX=71784 GN=BCR39DRAFT_555009 PE=4 SV=1\n-----KLLLIGDSGVGKSCLLLRFCDDSWTPSFITTIGIDFKiRTIELDGKRIKLQIWDTAGQERFRTITTAYYRGAMGILLVYDVTDEKSFNNIRTWHSNIEQH-ASAGVNKILIGNKCDWDeKRAVSLEQGKQLADEFGLRFLETSAKANEGVEEAFFTLARDIK-----\n>tr|A0A7K4ULZ9|A0A7K4ULZ9_9SYLV/20-180 [subseq from] RB18B protein (Fragment) OS=Sinosuthora webbiana OX=337173 GN=Rab18b PE=4 SV=1\n----LKLLLVGDSGVGKSSLLRRFTDGAFEPRLKPTVGIDFKvKKMVLDGRAVQLAIWDTAGQERFRTLTPSYYRGAQGVVLVYDVTRKDTFTGLGKWLNELEmHTTDSSTVK-MLVGNKTDKPDREVERKEGLQLARKHSLLFIETSAKTEDGVQQAFVELVMKI------\n>sp|Q8TAI7|REBL1_HUMAN/8-169 [subseq from] GTPase RhebL1 OS=Homo sapiens OX=9606 GN=RHEBL1 PE=1 SV=1\n-----KVVILGYRCVGKTSLAHQFVEGEFSEGYDPTVENTYSKIVTLGKDEFHLHLVDTAGQDEYSILPYSFIIGVHGYVLVYSVTSLHSFQVIESLYQKLHEGHGKTRVPVVLVGNKADLsPEREVQAVEGKKLAESWGATFMESSARENQLTQGIFTKVIQEIAR----\n>tr|A0A7N0SVZ8|A0A7N0SVZ8_KALFE/9-171 [subseq from] Uncharacterized protein OS=Kalanchoe fedtschenkoi OX=63787 PE=4 SV=1\n----FKLLLIGDSGVGKSCLLLRFADDSYLDSYISTIGVDFKiRTVEQDGKTIKLQIWDTAGQERFRTITSSYYRGAHGIIVVYDVTDMDSFNNVKQWLSEIDRYA-SENVNKLLVGNKCDLTAnKVVSYEMAKAFADEIGIPFMETSAKNSTNVEQAFMAMSAEIKN----\n>tr|A0A6A3CM27|A0A6A3CM27_HIBSY/17-179 [subseq from] Ras-related protein RABE1e OS=Hibiscus syriacus OX=106335 GN=F3Y22_tig00002942pilonHSYRG00029 PE=4 SV=1\n-----KLLLIGDSGVGKSCLLLRFSDGSFTTSFITTIGIDFKiRTIELDGKRIKLQIWDTAGQERFRTITTAYYRGAMGILLVYDVTDESSFNNIRNWIRNIEQ-HASDNVNKILVGNKADMDesKRAVPTSKGQALADEYGIKFFETSAKTNLNVEEVFFSIARDIKQ----\n>tr|A0A6A2ZAX6|A0A6A2ZAX6_HIBSY/17-179 [subseq from] Ras-related protein RABE1e OS=Hibiscus syriacus OX=106335 GN=F3Y22_tig00110956pilonHSYRG00108 PE=4 SV=1\n-----KLLLIGDSGVGKSCLLLRFSDGSFTTSFITTIGIDFKiRTIELDGKRIKLQIWDTAGQERFRTITTAYYRGAMGILLVYDVTDESSFNNIRNWIRNIEQ-HASDNVNKILVGNKADMDesKRAVPTSRGQALADEYGIKFFETSAKTNLNVEEVFFSIARDIKQ----\n>tr|A0A6A5KVN1|A0A6A5KVN1_9PLEO/7-171 [subseq from] Seryl-tRNA synthetase OS=Decorospora gaudefroyi OX=184978 GN=BDW02DRAFT_487591 PE=4 SV=1\n----RKMAIVGSRAVGKSSLTVQFVDGHFVDSYYPTIENTFSKMIRYKNQDFATEIIDTAGQDEYSILNSKHFIGIHGYMIVYSVASKQSFEMARIIRDKILNHLAVDWVPIVIVGNKCDLrPeQRQVTPEDGRALAAEFKCAWTEASARYNENVQKAFELMVAEVERS---\n>tr|A0A6P3YX78|A0A6P3YX78_ZIZJJ/36-198 [subseq from] ras-related protein RIC1-like OS=Ziziphus jujuba OX=326968 GN=LOC107404169 PE=4 SV=1\n----FKLLLIGDSGVGKSCLLLRFADDSYVESYISTIGVDFKIRtVEQEGKIIKLQIWDTAGQERFRTITNSYYRGAHGIVIVYDITDEESFNNVKVWLEEIDKFTTS-NVNRLLVGNKSDLiKKRAVSYETAKAFADEIGIPFLETSAKNATNVEQAFTTMVTEIKN----\n>tr|G5EFC1|G5EFC1_CAEEL/9-173 [subseq from] RAB family OS=Caenorhabditis elegans OX=6239 GN=rab-8 PE=1 SV=1\n----FKLLLIGDSGVGKTCVLFRFSDDSFNNSFISTIGIDFKiRTIELDGKKIKLQIWDTAGQERFRTITTAYYRGAMGIILVYDITNERSFENIKNWIRNIEEH-AASDVERMIIGNKCDIEERrEVSRDRGEQLAIEYGTKFLETSAKANLNIDEAFFTLARDIKSKM--\n>tr|A0A5D2GFR6|A0A5D2GFR6_GOSDA/17-179 [subseq from] Uncharacterized protein OS=Gossypium darwinii OX=34276 GN=ES288_A05G103800v1 PE=4 SV=1\n-----KLLLIGDSGVGKSCLLLRFSDGSFTTSFITTIGIDFKiRTIELDGKRIKLQIWDTAGQERFRTITTAYYRGAMGILLVYDVTDESSFNNIRNWIRNIEQ-HASDNVNKILVGNKADMDesKRAVPTSKGQALADEYGIKFFETSAKTNLNVEEVFFSIARDIKQ----\n>tr|A0A5D2QFA0|A0A5D2QFA0_GOSTO/17-179 [subseq from] Uncharacterized protein OS=Gossypium tomentosum OX=34277 GN=ES332_A05G104900v1 PE=4 SV=1\n-----KLLLIGDSGVGKSCLLLRFSDGSFTTSFITTIGIDFKiRTIELDGKRIKLQIWDTAGQERFRTITTAYYRGAMGILLVYDVTDESSFNNIRNWIRNIEQ-HASDNVNKILVGNKADMDesKRAVPTSKGQALADEYGIKFFETSAKTNLNVEEVFFSIARDIKQ----\n>tr|A0A5D2Z503|A0A5D2Z503_GOSMU/17-179 [subseq from] Uncharacterized protein OS=Gossypium mustelinum OX=34275 GN=E1A91_A05G103100v1 PE=4 SV=1\n-----KLLLIGDSGVGKSCLLLRFSDGSFTTSFITTIGIDFKiRTIELDGKRIKLQIWDTAGQERFRTITTAYYRGAMGILLVYDVTDESSFNNIRNWIRNIEQ-HASDNVNKILVGNKADMDesKRAVPTSKGQALADEYGIKFFETSAKTNLNVEEVFFSIARDIKQ----\n>tr|A0A5J5VMV1|A0A5J5VMV1_GOSBA/17-179 [subseq from] Uncharacterized protein OS=Gossypium barbadense OX=3634 GN=ES319_A05G101700v1 PE=4 SV=1\n-----KLLLIGDSGVGKSCLLLRFSDGSFTTSFITTIGIDFKiRTIELDGKRIKLQIWDTAGQERFRTITTAYYRGAMGILLVYDVTDESSFNNIRNWIRNIEQ-HASDNVNKILVGNKADMDesKRAVPTSKGQALADEYGIKFFETSAKTNLNVEEVFFSIARDIKQ----\n>tr|A0A6P4LWD4|A0A6P4LWD4_GOSAR/17-179 [subseq from] ras-related protein RABE1c OS=Gossypium arboreum OX=29729 GN=LOC108453242 PE=4 SV=1\n-----KLLLIGDSGVGKSCLLLRFSDGSFTTSFITTIGIDFKiRTIELDGKRIKLQIWDTAGQERFRTITTAYYRGAMGILLVYDVTDESSFNNIRNWIRNIEQ-HASDNVNKILVGNKADMDesKRAVPTSKGQALADEYGIKFFETSAKTNLNVEEVFFSIARDIKQ----\n>tr|A0A6P3Z245|A0A6P3Z245_ZIZJJ/17-179 [subseq from] ras-related protein RABE1c-like OS=Ziziphus jujuba OX=326968 GN=LOC107406392 PE=4 SV=1\n-----KLLLIGDSGVGKSCLLLRFSDDSFTTSFITTIGIDFKiRTVELDGKRIKLQIWDTAGQERFRTITTAYYRGAMGILLVYDVTDESSFNNIRNWIRNIEQ-HASENVNKILVGNKADMDesKRAVPTSKGQALADEYGIKFFETSAKTNLNVEQVFFSIAKDIKQ----\n>tr|A0A1I7TK82|A0A1I7TK82_9PELO/9-173 [subseq from] Uncharacterized protein OS=Caenorhabditis tropicalis OX=1561998 PE=4 SV=1\n----FKLLLIGDSGVGKTCVLFRFSDDSFNNSFISTIGIDFKiRTIELDGKKIKLQIWDTAGQERFRTITTAYYRGAMGIILVYDITNERSFENIKNWIRNIEEH-AASDVERMIIGNKCDIEERrEVSRDRGEQLAIEYGTKFLETSAKANLNIDEAFFTLARDIKSKM--\n>tr|L8WJI8|L8WJI8_THACA/3-125 [subseq from] Ras domain-containing protein OS=Thanatephorus cucumeris (strain AG1-IA) OX=983506 GN=AG1IA_09079 PE=4 SV=1\n----------GDGGVGKTALAVQ--------TYDPTIEDAFRHSVIVDDEMTYLEIVDTAGQEEYATLRDQWIREGEGFILVYSIASRRSYDRIKTFQDSIVRVKRGARPVFMLVGNKSDKTGeREVSKEEALTLSQS--IPP----------------------------\n>tr|A0A1G4IRD8|A0A1G4IRD8_9SACH/9-171 [subseq from] LAME_0A07426g1_1 OS=Lachancea meyersii CBS 8951 OX=1266667 GN=LAME_0A07426G PE=4 SV=1\n----FKLLLIGDSGVGKSCLLLRFSDDTYTNDYISTIGVDFKiKTVELDGKTVKLQIWDTAGQERFRTITSSYYRGAHGIIIVYDVTDQDSFNDVKMWLQEIDRYATA-GVLKLMVGNKSDLQDkRVVEYDVAKEFADSLQIPFLETSALDSSNVEEAFLTMAKQIKD----\n>tr|A0A1U8PH97|A0A1U8PH97_GOSHI/17-179 [subseq from] ras-related protein RABE1c OS=Gossypium hirsutum OX=3635 GN=LOC107959088 PE=4 SV=1\n-----KLLLIGDSGVGKSCLLLRFSDGSFTTSFITTIGIDFKiRTIELDGKRIKLQIWDTAGQERFRTITTAYYRGAMGILLVYDVTDESSFNNIRNWIRNIEQ-HASDNVNKILVGNKADMDesKRAVPTSKGQALADEYGIKFFETSAKTNLNVEEVFFSIARDIKQ----\n>tr|A0A1G4ILM6|A0A1G4ILM6_9SACH/9-171 [subseq from] LAFA_0A00892g1_1 OS=Lachancea sp. CBS 6924 OX=433476 GN=LAFA_0A00892G PE=4 SV=1\n----FKLLLIGDSGVGKSCLLLRFSDDTYTNDYISTIGVDFKiKTVELDGKTVKLQIWDTAGQERFRTITSSYYRGAHGIIIVYDVTDQDSFNDVKMWLQEIDRYATA-GVLKLMVGNKSDLQDkRVVEYDVAKEFADSLQIPFLETSALDSSNVEEAFLTMAKQIKD----\n>tr|A0A0C7NAT7|A0A0C7NAT7_9SACH/9-171 [subseq from] LALA0S15e00936g1_1 OS=Lachancea lanzarotensis OX=1245769 GN=LALA0_S15e00936g PE=4 SV=1\n----FKLLLIGDSGVGKSCLLLRFSDDTYTNDYISTIGVDFKiKTVELDGKTVKLQIWDTAGQERFRTITSSYYRGAHGIIIVYDVTDQDSFNDVKMWLQEIDRYATA-GVLKLMVGNKSDLQDkRVVEYDVAKEFADSLQIPFLETSALDSSNVEEAFLTMAKQIKD----\n>tr|A0A1Y1HPQ7|A0A1Y1HPQ7_KLENI/10-174 [subseq from] Rab family GTPase OS=Klebsormidium nitens OX=105231 GN=KFL_000150500 PE=4 SV=1\n--LQAKLVLLGDMGAGKSSLVLRFVKGQFFDYQESTIGAAFLTQTVaVNDVTVKFEIWDTAGQERYHSLAPMYYRGAAAAIVVYDITNTESFTRAKNWVRELQRQ-GNPNLVIALAGNKADLASkRKVETEEGQSYADENGLFFIETSAKSAQNVNEVFYEIARKLPK----\n>tr|A0A6A4NNT3|A0A6A4NNT3_LUPAL/17-179 [subseq from] Putative small monomeric GTPase OS=Lupinus albus OX=3870 GN=Lalb_Chr20g0112481 PE=4 SV=1\n-----KLLLIGDSGVGKSCLLLRFTDNSFTTSFITTIGiDLKIKTVEVDGKRIKLQIWDTAGQERFGTITSAYYRGAMGILLVYDVTDELSFNNIRNWIRNIEQ-HASDNVNKILVGNKADLvvSKRAVPTSRGQALADEHGIKFFETSAKTNLNVEQIFFSISRDIK-H---\n>tr|A0A4Q2DZV7|A0A4Q2DZV7_9AGAR/10-172 [subseq from] Uncharacterized protein OS=Candolleomyces aberdarensis OX=2316362 GN=EST38_g971 PE=4 SV=1\n----FKLLLIGDSGVGKSCLLLRFADDTYTESYISTIGVDFKiRTIELEGKTVKLQIWDTAGQERFRTITSSYYRGAHGIIVVYDVTDNDTFTNVKQWLQEIDRYA-SEGVNKLLVGNKSDLTGKkVVEYSAAKEFADQLNIPFLETSAKNATNVEQAFLTMAKQIKD----\n>tr|A0A1Y2ILW3|A0A1Y2ILW3_PYCCO/9-170 [subseq from] GTP-binding protein ypt1 OS=Trametes coccinea BRFM310 OX=1353009 GN=PYCCODRAFT_1452404 PE=4 SV=1\n----FKLLLIGDSGVGKSCLLLRFAEDAFTDSYLSTIGVDFKiRTIQLDGKTVKLQIWDTAGQERFRTIAAAYYRGAHGIIMVYDVTEMETFSNVKIWLQEIDKH-ASEGVKKLMIGNKSDLVERkVVEYSIAKEFADSLAIPFIETSAKNSTNVEEAFTMMAKAIK-----\n>tr|A0A1A8E6F8|A0A1A8E6F8_9TELE/20-186 [subseq from] RAS, dexamethasone-induced 1 OS=Nothobranchius kadleci OX=1051664 GN=RASD1 PE=4 SV=1\n----YRMVILGSTKVGKTAIVSRFLNGRFDEQYTPTIEDFHRKLYSIKGEVYQLDILDTSGNHPFPAMRRLSILTGDVFILVFSLDNRESFQEVQRLKRQIyetksclkNKIKENIDVPLVICGNKGDREfHREVQQEEIEQLvAGDDKCAYFEISAKRNENVDKMFQTLF---------\n>tr|A0A0D2UJB7|A0A0D2UJB7_GOSRA/17-179 [subseq from] Uncharacterized protein OS=Gossypium raimondii OX=29730 GN=B456_009G101400 PE=4 SV=1\n-----KLLLIGDSGVGKSCLLLRFSDGSFTTSFITTIGIDFKiRTIELDGKRIKLQIWDTAGQERFRTITTAYYRGAMGILLVYDVTDESSFNNIRNWIRNIEQ-HASDNVNKILVGNKADMDesKRAVPTSKGQALADEYGIKFFETSAKTNLNVEEVFFSIARDIKQ----\n>tr|A0A5D2KT41|A0A5D2KT41_GOSTO/17-179 [subseq from] Uncharacterized protein OS=Gossypium tomentosum OX=34277 GN=ES332_D05G106000v1 PE=4 SV=1\n-----KLLLIGDSGVGKSCLLLRFSDGSFTTSFITTIGIDFKiRTIELDGKRIKLQIWDTAGQERFRTITTAYYRGAMGILLVYDVTDESSFNNIRNWIRNIEQ-HASDNVNKILVGNKADMDesKRAVPTSKGQALADEYGIKFFETSAKTNLNVEEVFFSIARDIKQ----\n>tr|A0A5D2USK3|A0A5D2USK3_GOSMU/17-179 [subseq from] Uncharacterized protein OS=Gossypium mustelinum OX=34275 GN=E1A91_D05G104400v1 PE=4 SV=1\n-----KLLLIGDSGVGKSCLLLRFSDGSFTTSFITTIGIDFKiRTIELDGKRIKLQIWDTAGQERFRTITTAYYRGAMGILLVYDVTDESSFNNIRNWIRNIEQ-HASDNVNKILVGNKADMDesKRAVPTSKGQALADEYGIKFFETSAKTNLNVEEVFFSIARDIKQ----\n>tr|A0A7J7SEY4|A0A7J7SEY4_PIPKU/23-180 [subseq from] RAB37, member RAS oncogene family OS=Pipistrellus kuhlii OX=59472 GN=mPipKuh1_014489 PE=4 SV=1\n----HKTILVGDSGVGKTSLLVQFDQGKFIPgSFSATVGIGFTnKVVTVDGVRVKLQIWDTAGQERFRSVTHAYYRDAQALLLLYDITNKASFENIRAWLTEIHEYA-QRDVVIMLLGNKADVSSeRVIRSEDGETLAREYGVPFLETSAKTGMNVELAFLAI----------\n>tr|A0A852FI77|A0A852FI77_PEUTA/20-187 [subseq from] RAB17 protein (Fragment) OS=Peucedramus taeniatus OX=135441 GN=Rab17 PE=4 SV=1\n----YKVVLLGSMSVGKSSLAYRYVKNEFK-ELLPTVGCSFFTQILdLDEATVKFEIWDTAGQEKYQSVCHLYYRDAHAALLVYDVANKQTFSRAKLWLEELEKKFLPDEIVIALVGNKTDLAAeREVTTEEGEDFARTKGLLFMETSAKSNHKVNDVFMAIVQELlRREKEK\n>tr|A0A6J8D0W1|A0A6J8D0W1_MYTCO/17-176 [subseq from] GTP-binding protein Rhes,GTP-binding protein drn-1,GTP-binding protein Di-Ras2 OS=Mytilus coruscus OX=42192 GN=MCOR_36320 PE=4 SV=1\n---HYRIAVLGAAEVGKSSIISQFLYDRFNSEYKETVEELYRGQYNIDGIRLTLDILDTAGHHEFPAMRKLAISSSDAFILVYSMTDNNSFDEVKKLREDI--IAQREKVPIVIVGNKSDISSNVspVDKETAASIACvDWETGFVQASAKDNTNIVGIFQELLR--------\n>tr|A0A168S6M5|A0A168S6M5_ABSGL/14-176 [subseq from] Uncharacterized protein OS=Absidia glauca OX=4829 GN=ABSGL_13637.1 scaffold 14267 PE=4 SV=1\n-----KLLLIGDSGVGKSCLLLRFSDDSFTPSFITTIGIDFKiRTIELDGKRIKLQIWDTAGQERFRTITTAYYRGAMGILLVYDVTDERSFGNVRNWFSNIEQH-ANEGVNKILIGNKCDMEEKRVVTKeQGEALANELGIQFMETSAKANIGVEEAFFDLARDIKKR---\n>tr|A0A7M3Q5Y5|A0A7M3Q5Y5_SPIER/13-176 [subseq from] Hypothetical protein OS=Spirometra erinaceieuropaei OX=99802 GN=SERJ2_LOCUS5468 PE=4 SV=1\n----FKLLLIGDSGVGKSCLLLRFADDVYTDNFISTIGVDFKiRTVELDGYHVKLQIWDTAGQERFRTITAAYYRGAHGIIIVYDVTDEESFKNVEEWLNEIKRYGRS-DVFKLLVGNKSDLAaNRRVATETAQAFASEADMPFLETSAKDSSNVEEAFLSMASQILQH---\n>tr|A0A226ESZ2|A0A226ESZ2_FOLCA/9-175 [subseq from] Ras-related protein Rab-8A OS=Folsomia candida OX=158441 GN=Fcan01_04537 PE=4 SV=1\n----FKLLLIGDSGVGKTCVLFRFSEDAFNSTFISTIGIDFKiRTIELDGKKIKLQIWDTAGQERFRTITTAYYRGAMGIMLVYDITNEKSFENIKNWIRNIEEH-AAPDVQKMILGNKCDMNDkRAVSKERGEQLAVEYGIRFLETSAKASYNVEESFYILSRDIKSHIDK\n>tr|A0A166HLK8|A0A166HLK8_9AGAM/3-159 [subseq from] Ras protein OS=Fibularhizoctonia sp. CBS 109695 OX=436010 GN=FIBSPDRAFT_920226 PE=4 SV=1\n---SWTIALLGDGGVGRKALAVQFTLNCFVETYDPLLEVGYRKQLTVDNKMCVVNVLETGGQEEYG--RDPEE---RGFILVYSITSRSTFDRLEVFRQLMLQGR--RKPIFTLVGNMCDeFTDREVSEEEGAALARSFGCTFLETSAKTGHNVEHLFTSMIRDLRS----\n>tr|A0A2K5PJU4|A0A2K5PJU4_CEBIM/18-132 [subseq from] Uncharacterized protein OS=Cebus imitator OX=2715852 PE=4 SV=1\n--------------------------------------------------TCMLEILDTAGTEQF---RNLYMKNGQGLTLVYSIIAQSTFNDLQDLREQILWVKGTEDVPMILVGNKCDLEDDLEDGKeQGRNLARQWcNCAFVETSAKSKINVNEMFYDLVRQINR----\n>tr|I2H316|I2H316_TETBL/22-181 [subseq from] Uncharacterized protein OS=Tetrapisispora blattae (strain ATCC 34711 / CBS 6284 / DSM 70876 / NBRC 10599 / NRRL Y-10934 / UCD 77-7) OX=1071380 GN=TBLA0D02650 PE=4 SV=1\n-----KILLIGDSGVGKSCLLVRFVDDKFNPSFITTIGIDFKiKTIDINGKKIKLQLWDTAGQERFRTITTAYYRGAMGIILVYDVTDENTFENIRTWFKTVNEHANGE-AQLLLVGNKSDMETRTVTYEQGESLAKELGIPFIESSAKDDKNVNEIFFTLTNLIQ-----\n>tr|A0A2K3MM60|A0A2K3MM60_TRIPR/5-166 [subseq from] GTP-binding protein YPTM2-like (Fragment) OS=Trifolium pratense OX=57577 GN=L195_g014969 PE=4 SV=1\n----FKLLLIGDSGVGKSCLLLRFADDSYIDSYISTIGVDFKiRTVEQDGKTIKLQIWDTAGQERFRTITSSYYRGAHGIIIVYDVTDEESFNNVKQWLSEIDRYA-SDNVNKLLVGNKCDLTeSRAVSYETAKAFADEIGIPFMETSAKDSTNVEQAFMAMASSIK-----\n>tr|M7XE02|M7XE02_RHOT1/2-154 [subseq from] Ras GTPase OS=Rhodosporidium toruloides (strain NP11) OX=1130832 GN=RHTO_01264 PE=4 SV=1\n--NTVKLVMLGEGGVGKTAISLRVAMNYFD------VRPHHRGLVPDDGEYRWTDVL--AGDPRYG-----WAREGEGFLVVYSTTSRASFDSVEKFCRQIARVKDSNRVPIVLVGNKIDrVHEREVETRHGEELARRLGCGFVETSAKTRENLEEVYCTAVRMIEQQ---\n>tr|A0A1A7WK14|A0A1A7WK14_9TELE/36-99 [subseq from] Uncharacterized protein OS=Iconisemion striatum OX=60296 GN=Nfu_g_1_005695 PE=3 SV=1\n---TFKIIVIGDSNVGKTCLTHRFCGGTFLNNPEATIGVDFRERTVwLDGERIKMQIWDTAGQERFR--------------------------------------------------------------------------------------------------------\n>tr|A0A1A7WK14|A0A1A7WK14_9TELE/105-235 [subseq from] Uncharacterized protein OS=Iconisemion striatum OX=60296 GN=Nfu_g_1_005695 PE=3 SV=1\n------------------------------------------RTVWLDGERIKMQIWDTAGQERFrKSMVEHYYRNVHAVIFVYDVTSLLSFESIPEWISECSRHSVGPLVPRVLVGNKCDLrESRQVPTSAAQCLADSYNIPLFETSAKDpneKEHIDAIFLTLAYRLKSHK--\n>tr|A0A6N2L7D0|A0A6N2L7D0_SALVM/57-219 [subseq from] Uncharacterized protein OS=Salix viminalis OX=40686 GN=SVIM_LOCUS182415 PE=4 SV=1\n-----KLLLIGDSGVGKSCLLLRFSDGSFTTSFITTIGIDFKiRTIELDGKRIKLQIWDTAGQERFRTITTAYYRGAMGILLVYDVTDESSFNNIRNWIRNIEQ-HASDNVNKILVGNKADMDesKRAVPKSKGQALADEYGIKFFETSAKTNQNVEEVFFSIARDIKQ----\n>tr|A0A7S2IEY2|A0A7S2IEY2_9DINO/4-166 [subseq from] Hypothetical protein OS=Alexandrium andersonii OX=327968 GN=AAND1436_LOCUS40639 PE=4 SV=1\n----FKLLIIGDSGVGKSSILLRFCDDEFNDKQASTIGVDFKtKFMQVRGKKLKLALWDTAGQERFRTITSSYYRGAHGIIIVYDVTDKASFNNVKTWIDEINKYA-ADNVNKLLVGNKSDLASkRVVSYDEAKELADSLGIQFMETSAKAASNVEEAFQTMARDIKQ----\n>tr|A0A6L5CCX3|A0A6L5CCX3_9INSE/6-128 [subseq from] Uncharacterized protein OS=Ephemera danica OX=1049336 GN=B566_EDAN005850 PE=4 SV=1\n----RKIAVMGYRSVGKSSLSIQFVEGQFVDMYDPTIENTFSKMVRVRGEEYEVSLVDTAGQDEYSIFPTQYSLDIHGYVLVYSINSVKSFEIVQIIYDKLLDMTGKVNVPIVLVGNKTDLHMERVS-------------------------------------------\n>tr|A0A6T5Q365|A0A6T5Q365_HETAK/11-174 [subseq from] Hypothetical protein OS=Heterosigma akashiwo OX=2829 GN=HAKA00212_LOCUS22438 PE=4 SV=1\n---QIKLLMIGDSGVGKTCLLLRYANAAFSQTFITTIGIDFKiKNITLDGKRIKLQIWDTAGQERFRTITTSYFRGAQGILLVYDVTDRNSFNSIRNWVSQIQQHADV-HVNKILIGNKCDMKdERVVTTEEGQKLAAEYGIQFFETSAKNDIQVEESFVTVAREVKE----\n>tr|A0A674C179|A0A674C179_SALTR/8-172 [subseq from] GTP-binding protein Rheb-like OS=Salmo trutta OX=8032 GN=LOC115157597 PE=4 SV=1\n-----KIAILGYRSVGKSSLTIQFVEGQFVDSYDPTIENTFTKMITINGQEYHLQLVDTAGQDEYSIFPQTYSIDINGYILVYSVTSNKSFEVVQVIHEKLlDMVGKAQRHPLTCdVSDWCDvsLYSRVISCEEGKSLAESWNAAFMESSAKENQTAVEVFKRMILEAEK----\n>tr|E2BZ06|E2BZ06_HARSA/12-173 [subseq from] Ras-related protein Rab-1A OS=Harpegnathos saltator OX=610380 GN=EAI_15045 PE=4 SV=1\n----FKLLLIGDSGVGKSCLLLRFADDTYTESYISTIGVDFKiRTIDLDGKTIKLQIWDTAGQERFRTITSSYYRGAHGIIVVYDCTDQETFNNVKQWLEEIDRYA-CDNVNKLLVGNKCDLHTkKVVDYTIAKEYADQLGIPFLETSAKNAMNVEQAFMTMAAEIK-----\n>tr|A0A0A0KLV7|A0A0A0KLV7_CUCSA/74-236 [subseq from] Uncharacterized protein OS=Cucumis sativus OX=3659 GN=Csa_5G182090 PE=4 SV=1\n-----KLLLIGDSGVGKSCLLLRFSDGSFTTSFITTIGIDFKiRTIELDGKRIKLQIWDTAGQERFRTITTAYYRGAMGILLVYDVTDESSFNNIRNWIRNIEQ-HASDNVNKILVGNKADMDesKRAVPTSKGQALADEYGIKFFETSAKTNLNVEEVFFSIARDIKQ----\n>tr|A0A671LUF8|A0A671LUF8_9TELE/9-170 [subseq from] Ras-related protein Rab-13 OS=Sinocyclocheilus anshuiensis OX=1608454 GN=LOC107657647 PE=4 SV=1\n----FKLLLIGDSGVGKTCLIIRFAEDNFNSTYISTIGIDFKvKTIEVEGKKVKLQVWDTAGQERFKTITTAYYRGAMGIILVYDITDEKSFENIQNWMKSIKEN-ASAGVSRMLLGNKCDIESKRkVSKEIGEKLAKEHGIRFFETSAKSSINVDESFAALARDIS-----\n>tr|A0A672L021|A0A672L021_SINGR/9-170 [subseq from] Ras-related protein Rab-13 OS=Sinocyclocheilus grahami OX=75366 GN=LOC107582080 PE=4 SV=1\n----FKLLLIGDSGVGKTCLIIRFAEDNFNSTYISTIGIDFKvKTIEVEGKKVKLQVWDTAGQERFKTITTAYYRGAMGIILVYDITDEKSFENIQNWMKSIKEN-ASAGVSRMLLGNKCDIESKRkVSKEIGEKLAKEHGIRFFETSAKSSINVDESFAALARDIS-----\n>tr|A0A445LB10|A0A445LB10_GLYSO/111-272 [subseq from] Ras-related protein RABD2a isoform A OS=Glycine soja OX=3848 GN=D0Y65_006819 PE=4 SV=1\n----FKLLLIGDSGVGKSCLLLRFADDSYIESYISTIGVDFKiRTVEQDGKTIKLQIWDTAGQERFRTITSSYYRGAHGIIIVYDVTDEDSFNNVKQWLSEIDRYA-SDNVNKLLVGNKSDLTaNRVVSYDTAKEFADQIGIPFMETSAKDATNVEDAFMAMSAAIK-----\n>tr|A2I443|A2I443_MACHI/9-171 [subseq from] Putative RAB1 OS=Maconellicoccus hirsutus OX=177089 PE=2 SV=1\n----FKLLLIGDSGVGKSCLLLRFADDTYTDSYISTIGVDFKiRTVDLDGKTIKLQIWDTAGQERFRTITSSYYRGAHGIIIVYDCTDLESFNNLKQWLEEVDRYA-CENVNKLLVGNKCDeVTKKVVDYTTAKEYADQLNIPFLETSAKNATNVEQAFMTMASEIKN----\n>tr|A0A091GJ16|A0A091GJ16_9AVES/9-170 [subseq from] Ras-related protein Rab-8B (Fragment) OS=Cuculus canorus OX=55661 GN=N303_01380 PE=4 SV=1\n----FKLLLIGDSGVGKTCLLFRFSEDAFNTTFISTIGIDFKiRTIELDGKKIKLQIWDTAGQERFRTITTAYYRGAMGIMLVYDITNEKSFDNIKNWIRNIEEH-ASSDVERMILGNKCDMNeKRQVSKEKGEKLAIDYGIKFLETSAKSSINVEEAFFTLARDIM-----\n>tr|A0A093FW84|A0A093FW84_DRYPU/9-170 [subseq from] Ras-related protein Rab-8B (Fragment) OS=Dryobates pubescens OX=118200 GN=N307_11139 PE=4 SV=1\n----FKLLLIGDSGVGKTCLLFRFSEDAFNTTFISTIGIDFKiRTIELDGKKIKLQIWDTAGQERFRTITTAYYRGAMGIMLVYDITNEKSFDNIKNWIRNIEEH-ASSDVERMILGNKCDMNeKRQVSKEKGEKLAIDYGIKFLETSAKSSINVEEAFFTLARDIM-----\n>tr|A0A2J7PV62|A0A2J7PV62_9NEOP/9-175 [subseq from] Ras-related protein Rab-8A OS=Cryptotermes secundus OX=105785 GN=Rab8a PE=4 SV=1\n----FKLLLIGDSGVGKTCVLFRFSEDAFNTTFISTIGIDFKiRTIELDGKKIKLQIWDTAGQERFRTITTAYYRGAMGIMLVYDITNEKSFENIKNWIRNIEE-NASADVEKMLLGNKCELNEkRQVTKERGEQLAIEYGIKFMETSAKASIHVEEAFFTLARDIKTKMEK\n>tr|A0A672FMP0|A0A672FMP0_SALFA/9-172 [subseq from] Uncharacterized protein OS=Salarias fasciatus OX=181472 GN=rab13 PE=4 SV=1\n----YKLLLIGDSGVGKTCLIIRFAEDNFNSTYISTIGIDFKvKTIEVEGKKVKLQVWDTAGQERFKTITTAYYRGAMGIILVYDITDEKSFENIQNWMKSIKEN-ASAGVSRMLLGNKCDIEAkRKVSRETGEKLAKDHGIRFFETSAKSSINVEESFLALARDILQK---\n>tr|A0A0F9SUW9|A0A0F9SUW9_9ZZZZ/9-169 [subseq from] Uncharacterized protein OS=marine sediment metagenome OX=412755 GN=LCGC14_0730550 PE=4 SV=1\n----FKSIVVGDGGVGKTALTLRFSKGFFTEDYKMTIGvDFHVKTITIDAVEkpirAKLQIWDTGGQERFSSIRPMYYRGSLGALLIFDLTNSGSFEHLPQWIEEVR-ANVKNEIPLLLVGNKSDLiEQRAVSLEELNSFTNTFNLYYMETSAKTGEGVGDCFYIL----------\n>tr|C5DBH4|C5DBH4_LACTC/22-182 [subseq from] KLTH0A02662p OS=Lachancea thermotolerans (strain ATCC 56472 / CBS 6340 / NRRL Y-8284) OX=559295 GN=KLTH0A02662g PE=4 SV=1\n-----KILLVGDSGVGKSCLLVRFVEDKFSPSFITTIGIDFKiKTVDINGKKVKLQLWDTAGQERFRTITTAYYRGAMGIILVYDVTDERTFSNIKQWFSTVNQHA-NDEAQLLLVGNKSDMDTRAVSTDQGEALAKELGIPFVEASAKDDTNVNDIFFLLAKLIQE----\n>tr|A0A0G4M2A6|A0A0G4M2A6_9PEZI/1-135 [subseq from] Uncharacterized protein (Fragment) OS=Verticillium longisporum OX=100787 GN=BN1708_004643 PE=4 SV=1\n----------------------------------------------------MLEVLDTAGQEEYTALRDQWIRDGEGFVLVYSISSRSSFSRIKRFHHQIQRVKEScasspsypgspisavhsqAPVPIMLVGNKSDrVTEREVSTQEGHALARELGCEFVEASAKNCINVEKAFYDVVRILRRQR--\n>tr|C9S599|C9S599_VERA1/1-135 [subseq from] Ras-2 OS=Verticillium alfalfae (strain VaMs.102 / ATCC MYA-4576 / FGSC 10136) OX=526221 GN=VDBG_00306 PE=4 SV=1\n----------------------------------------------------MLEVLDTAGQEEYTALRDQWIRDGEGFVLVYSISSRSSFSRIKRFHHQIQRVKEScasspsypgspisavhsqAPVPIMLVGNKSDrVTEREVSTQEGHALARELGCEFVEASAKNCINVEKAFYDVVRILRRQR--\n>tr|T1IC95|T1IC95_RHOPR/9-175 [subseq from] Uncharacterized protein OS=Rhodnius prolixus OX=13249 PE=4 SV=1\n----FKLLLIGDSGVGKTCILFRFSEENFNNTFISTIGIDFKiRTVELDGKKIKLQIWDTAGQERFRTITTAYYRGAMGIMLVYDITNEKSFDNIKNWIRNIEE-NATMDVEKMLLGNKCELNeKRQVSKERGEQLAIEYGIKFMETSAKASINVDEAFFMLARDIKSKTEK\n>tr|A0A419Q9P4|A0A419Q9P4_CLOSI/536-701 [subseq from] Ras-related protein Rab-8A OS=Clonorchis sinensis OX=79923 GN=RAB8A PE=4 SV=1\n-----SLLLIGDSGVGKTCLLFRFSEDDFNSTFIATIGIDFKiRTIDIDGKKIKLQIWDTAGQERFRTITTAYYRGAMGIMLVYDVTNAKSFKNINLWMRNIDQH-ANQDVEKMLLGNKCDMVdQRQVTREEGQDLANMFNIPFLETSAKSGASVDDAFRQLARDIKAKMEK\n>tr|A0A0M4EM95|A0A0M4EM95_DROBS/17-179 [subseq from] CG8500 OS=Drosophila busckii OX=30019 GN=Dbus_chr3Rg1290 PE=4 SV=1\n--NDYRVVVFGAGGVGKSSLVLRFIKGTFRESYIPTIEDTYRQVISCNKNICTLQITDTTGSHQFPAMQRLSISKGHAFILVYSVCSKQSLEELRPIWALIKELKgDVISIPVMLVGNKCDESTelREVTQIEGQAQATTWGISFMETSAKTNHNVTELFQELLN--------\n>tr|A0A852CQ27|A0A852CQ27_9PICI/20-190 [subseq from] RASLC protein (Fragment) OS=Ramphastos sulfuratus OX=322582 GN=Rasl12 PE=4 SV=1\n-LTECNVAILGCRGAGKSALTVKFLTKRFISEYDPNLEDTYTSEELVDQQPVLMKVMDTADQDGP-ENCERYLRWASAFLVVYSIDDRKSFEGCQRYLEVLALhTRScQRRRPVLLLGNKLDMEQyRQVPAAEGMSLASRFGCLFYEVSAcQDFAGVQQVFHEAVREVRRQAE-\n>tr|A0A0L8RK02|A0A0L8RK02_SACEU/22-182 [subseq from] SEC4-like protein OS=Saccharomyces eubayanus OX=1080349 GN=DI49_1648 PE=4 SV=1\n-----KILLIGDSGVGKSCLLVRFVEDKFNPSFITTIGIDFKiKTVDINGKKVKLQLWDTAGQERFRTITTAYYRGAMGIILVYDVTDERTFTNIKQWFKTVNEHA-NDEAQLLLVGNKSDMDTRVVTADQGEALAKELGIPFIESSAKNDDNVNEIFFTLARLIQE----\n>tr|A0A6C1E6Z3|A0A6C1E6Z3_SACPS/22-182 [subseq from] GTP-binding protein OS=Saccharomyces pastorianus OX=27292 GN=SEC4_2 PE=4 SV=1\n-----KILLIGDSGVGKSCLLVRFVEDKFNPSFITTIGIDFKiKTVDINGKKVKLQLWDTAGQERFRTITTAYYRGAMGIILVYDVTDERTFTNIKQWFKTVNEHA-NDEAQLLLVGNKSDMDTRVVTADQGEALAKELGIPFIESSAKNDDNVNEIFFTLARLIQE----\n>tr|A0A6P8BS00|A0A6P8BS00_PUNGR/17-179 [subseq from] ras-related protein RABE1a-like OS=Punica granatum OX=22663 GN=LOC116188109 PE=4 SV=1\n-----KLLLIGDSGVGKSCLLLRFSDGSFTTSFITTIGIDFKiRTIELDGKRIKLQIWDTAGQERFRTITTAYYRGAMGILLVYDVTDESSFNNIRNWIRNIEQ-HASDNVNKILVGNKADMDesKRAVPTSKGQALADEYGIKFFETSAKTNMNVEEVFFSIAKDIKQ----\n>tr|A0A218UYV9|A0A218UYV9_9PASE/9-170 [subseq from] Ras-related protein Rab-8B OS=Lonchura striata domestica OX=299123 GN=RAB8B PE=4 SV=1\n----FKLLLIGDSGVGKTCLLFRFSEDAFNTTFISTIGIDFKiRTIELDGKKIKLQIWDTAGQERFRTITTAYYRGAMGIMLVYDITNEKSFDNIKNWIRNIEEH-ASSDVERMILGNKCDMNeKRQVSKEKGEKLAIDYGIKFLETSAKSSINVEEAFFTLARDIM-----\n>tr|A0A0P1L3T5|A0A0P1L3T5_9SACH/22-182 [subseq from] LAQU0S26e00188g1_1 OS=Lachancea quebecensis OX=1654605 GN=LAQU0_S26e00188g PE=4 SV=1\n-----KILLVGDSGVGKSCLLVRFVEDKFSPSFITTIGIDFKiKTVDINGKKVKLQLWDTAGQERFRTITTAYYRGAMGIILVYDVTDERTFSNIKQWFSTVNQHA-NDEAQLLLVGNKSDMDTRAVSTDQGEALAKELGIPFVEASAKDDTNVNDIFFLLAKLIQE----\n>tr|A0A6P3YYJ9|A0A6P3YYJ9_ZIZJJ/22-184 [subseq from] ras-related protein RABE1c-like OS=Ziziphus jujuba OX=326968 GN=LOC107406601 PE=4 SV=1\n-----KLLLIGDSGVGKSCLLLRFSDDSFTTSFITTIGIDFKiRTVELDGKRIKLQIWDTAGQERFRTITTAYYRGAMGILLVYDVTDESSFNNIRNWIRNIEQ-HASENVNKILVGNKADMDesKRAVPTSKGQALADEYGIKFFETSAKTNLNVEQVFFSIAKDIKQ----\n>tr|A0A2B7WRQ3|A0A2B7WRQ3_9EURO/12-174 [subseq from] GTP-binding protein ypt2 OS=Polytolypa hystricis UAMH7299 OX=1447883 GN=AJ80_09392 PE=4 SV=1\n-----KLLLIGDSGVGKSCCLLRFSEDSFTPSFITTIGIDFKiRTIELDGKRVKLQIWDTAGQERFRTITTAYYRGAMGILLVYDVTDERSFNNIRTWFSNVEQ-HASEGVHKMLIGNKCDWEeKRAVSTEQGQQLANELGIPFLEVSAKNNINVEKAFYTLASDIKKV---\n>tr|A0A086TLZ9|A0A086TLZ9_9FUNG/14-176 [subseq from] Ras-like protein Rab-8A OS=Podila verticillata NRRL 6337 OX=1069443 GN=MVEG_11014 PE=4 SV=1\n-----KLLLIGDSGVGKSCLLLRFSDDSFTPSFITTIGIDFKiRTIELDGKRIKLQIWDTAGQERFRTITTAYYRGAMGILLVYDVTDERSFSNIRNWFSNVEQ-HASEGVNKILIGNKCDMLdKKVVQKDQGQTLADEFGIKFLETSAKSNICVEEAFFSLARDIKKR---\n>tr|A0A1G4IWA5|A0A1G4IWA5_9SACH/22-182 [subseq from] LANO_0B02410g1_1 OS=Lachancea nothofagi CBS 11611 OX=1266666 GN=LANO_0B02410G PE=4 SV=1\n-----KILLVGDSGVGKSCLLVRFVEDKFSPSFITTIGIDFKiKTVDINGKKVKLQLWDTAGQERFRTITTAYYRGAMGIILVYDVTDERTFANIKQWFSTVNQHA-NDEAQLLLVGNKSDMDTRAVSTDQGETLAKELGIPFVEASAKDDTNVNDIFFLLAKLIQE----\n>tr|A0A507C9G2|A0A507C9G2_9FUNG/54-216 [subseq from] Ubiquitinyl hydrolase 1 OS=Synchytrium endobioticum OX=286115 GN=SeMB42_g07289 PE=4 SV=1\n----FKLLLIGDSGVGKSCLLLRFADDTYTESYISTIGVDFKiRTIELEGKTVKLQIWDTAGQERFRTITSSYYRGAHGIIVVYDVTDQDTYSNVKQWLQEIDRYA-NEGVNKLLVGNKSDLATKkVVDSQTAKDFAEQLSIPFLETSAKNATNVEQAFLTMAKQIKD----\n>tr|A0A5N5SLM5|A0A5N5SLM5_9CRUS/1-135 [subseq from] GTP-binding protein Rheb (Fragment) OS=Armadillidium nasatum OX=96803 GN=RHEB_1 PE=4 SV=1\n----------------KSTLCIQFIEGHFVDNYDPTIENTFNKVIKVNGQEFGLELIDTAGQDEFSIFPNHYAMDIQGYILVYSITSAASFDAVQSIYEKIVDLG-KVNVPIVLVGNKTDLQmERAVSTESGRKKAEQWNAVFIETTAKQHE-------------------\n>tr|A0A023F5S8|A0A023F5S8_TRIIF/9-175 [subseq from] Putative rab subfamily protein of small gtpase OS=Triatoma infestans OX=30076 PE=2 SV=1\n----FKLLLIGDSGVGKTCILFRFSEENFNNTFISTIGIDFKiRTVELDGKKIKLQIWDTAGQERFRTITTAYYRGAMGIMLVYDITNEKSFDNIKNWIRNIEE-NATMDVEKMLLGNKCELNeKRQVSKERGEQLAIEYGIKFMETSAKASINVDEAFFMLARDIKSKTEK\n>tr|A0A2Z7CLX0|A0A2Z7CLX0_9LAMI/9-171 [subseq from] Uncharacterized protein OS=Dorcoceras hygrometricum OX=472368 GN=F511_36365 PE=4 SV=1\n----FKLLLIGDSGVGKSCLLLRFSDDSYLDSYISTIGVDFKiRTVEQDGKTIKLQIWDTAGQERFRTITSSYYRGAHGIIIVYDVTDQESFNNVKQWLSEIDRYA-SDNVNKLLVGNKCDLAdNRAVPSETAKAFADELGIPFMETSAKNATNVEQAFMAMAADIKN----\n>tr|A0A251SVF6|A0A251SVF6_HELAN/9-171 [subseq from] Putative small GTPase superfamily OS=Helianthus annuus OX=4232 GN=HannXRQ_Chr13g0417551 PE=4 SV=1\n----FKLLLIGDSGVGKSCLLLRFADDSYLESYISTIGVDFKiRTVEQDGKTIKLQIWDTAGQERFRTITSSYYRGAHGIIVVYDVTDQESFNNVKQWLSEIDRYA-SENVNKLLVGNKCDLTSQkAVSYETGKAFADEIGIPFLETSAKNSTNVEEAFMAMTAEIKN----\n>tr|A0A2U1M0R4|A0A2U1M0R4_ARTAN/9-171 [subseq from] Small GTPase superfamily OS=Artemisia annua OX=35608 GN=CTI12_AA390620 PE=4 SV=1\n----FKLLLIGDSGVGKSCLLLRFADDSYLESYISTIGVDFKiRTVEQDGKTIKLQIWDTAGQERFRTITSSYYRGAHGIIVVYDVTDQESFNNVKQWLSEIDRYA-SENVNKLLVGNKCDLTAQKvVSYETGKAFADEIGIPFLETSAKSSTNVEEAFMAMTAEIKN----\n>tr|A0A1U7UT79|A0A1U7UT79_CARSF/8-169 [subseq from] GTPase RhebL1 OS=Carlito syrichta OX=1868482 GN=RHEBL1 PE=4 SV=1\n-----KVVILGYRSVGKTSLAHQFVEGEFLEGYDPTVENTYSKIVTLGKDEFHLHLVDTAGQDEYSILPYSFFIGVHGYVLVYSVTSLHSFRVIESLYQKLYEGHGKTRLPVVLVGNKADLsPNREVQAVEGKKLAESWGATFMESSARENQLTQGIFIKVIHEIAR----\n>tr|A0A444YNZ3|A0A444YNZ3_ARAHY/19-181 [subseq from] Uncharacterized protein OS=Arachis hypogaea OX=3818 GN=Ahy_B06g082691 PE=4 SV=1\n-----KLLLIGDSGVGKSCLLLRFTDDTFTTSFITTIGIDFKiRTLELDGKRIKLQIWDTAGQERFRTITSAYYRGAMGILLVYDITDESSFENIRNWIRNIEE-HASDNVNRILVGNKADMDesKRVVPTSRGQALANEYGIKFFETSAKTNLNVEKIFLSISREVK-H---\n>tr|A0A1S3YH65|A0A1S3YH65_TOBAC/9-170 [subseq from] GTP-binding protein YPTM2-like OS=Nicotiana tabacum OX=4097 GN=LOC107776243 PE=4 SV=1\n----FKLLLIGDYGVGKSCLLLRFADDSYLESYISTIGVDFKiRTVEQDGKTIKLQIWDTAGQERFRTITSSYYRGAHGIIVVYDVTDQESFNNVKQWLSEIDRYA-SDNVNKLLVGNKCDLTAqKVVATETAQAFADEIGIPFMETSAKSATNVEQAFMAMAASIK-----\n>tr|H0XGI5|H0XGI5_OTOGA/9-169 [subseq from] Uncharacterized protein OS=Otolemur garnettii OX=30611 GN=RAB13 PE=4 SV=1\n----FKLLLIGDSGVGKTCLIIRFAEDNFNNTYISTIGIDFKiRTVNIEGKKIKLQVWDTAGQERFKTITTAYYRGAMGIILVYDITDEKSFENIQNWMKSIKEH-ASAGVERLLLGNKCDMEAkRRVQKEQADKLAQEHGIRFFETSAKSSVNVAEAFSSLARDI------\n>tr|A0A7J7I5B6|A0A7J7I5B6_CAMSI/9-171 [subseq from] Uncharacterized protein OS=Camellia sinensis OX=4442 GN=HYC85_000990 PE=4 SV=1\n----FKLLLIGDSGVGKSCLLLRFADDSYLDSYISTIGVDFKiRTVEQDGKTIKLQIWDTAGQERFRTITSSYYRGAHGIIIVYDITDQESFNNVKQWLNEIDRYA-SENVNKLLVGNKCDLTdNRAVSYDTAKAFADEIGIPFMETSAKDSTNVEQAFMAMAADIKN----\n>tr|A0A7L3XSW0|A0A7L3XSW0_9AVES/20-190 [subseq from] RASLC protein (Fragment) OS=Calonectris borealis OX=1323832 GN=Rasl12 PE=4 SV=1\n-LTECNVAILGCRGAGKSALTVKFLTKRFISEYDPNLEDTYASEELVDQQPVLLKVMDTADQDGP-GNCERYLRWASAFLVVYSIDDRKSFEGCQSYLEVLAlHARGcQRRCPVLLLGNKLDMEQyRQVPAAEGMSLASRFGCLFYEVSAcQDFAGVQHVFHEAVREVRRQAE-\n>tr|A0A166TAD5|A0A166TAD5_9AGAM/11-171 [subseq from] Putative SEC4-like Rab/GTPase OS=Fibularhizoctonia sp. CBS 109695 OX=436010 GN=FIBSPDRAFT_917159 PE=4 SV=1\n-----KLLLIGDSGVGKSCLLLRFCDDAWTPSFITTIGIDFKiRTIELDGKRIKLQIWDTAGQERFRTITTAYYRGAMGILLVYDVTDERSFNNIRTWHANIEQ-HASEGVNKILIGNKSDWTDKkAVTEDQGRELAAELGVKFMETSAKVNDGVEEAFFTLARDIK-----\n>tr|A0A7J7ZM89|A0A7J7ZM89_PIPKU/8-169 [subseq from] RHEB like 1 OS=Pipistrellus kuhlii OX=59472 GN=mPipKuh1_014865 PE=4 SV=1\n-----KVVILGYRSVGKTSLAHQFVEGEFLEAYDPTVDNTYSKIVTLGKDEFHLHLVDTAGQDEYSILPYSFIIGVHGYVLVYSVTSLHSFHVIENLYQKLHEGHGKTRLPVVLVGNKADLsPDREVQAIEGKKLAESWGATFMESSARENQLTQGIFTKVIQEIAR----\n>tr|A0A0H1BJ35|A0A0H1BJ35_9EURO/12-173 [subseq from] GTP-binding protein ypt2 OS=Blastomyces silverae OX=2060906 GN=EMPG_15400 PE=4 SV=1\n-----KLLLIGDSGVGKSCCLLRFSEDSFTPSFITTIGIDFKiRTIELDGKRVKLQIWDTAGQERFRTITTAYYRGAMGILLVYDVTDERSFNNIRTWFSNVEQ-HASEGVHKMLIGNKCDWEeKRAVSTEQGQQLANELGIPFLEVSAKNNINVEKAFYTLASDIKK----\n>tr|I1LK55|I1LK55_SOYBN/17-179 [subseq from] Uncharacterized protein OS=Glycine max OX=3847 GN=100775804 PE=4 SV=1\n-----KLLLIGDSGVGKSCLLLRFSDGSFTTSFITTIGIDFKiRTIELDGKRIKLQIWDTAGQERFRTITTAYYRGAMGILLVYDVTDEASFNNIRNWIRNIEQ-HASDNVNKILVGNKADMDesKRAVPTSKGQALADEYGIKFFETSAKTNLNVEEVFFSIARDIKQ----\n>tr|C5GYB3|C5GYB3_AJEDR/12-173 [subseq from] GTP-binding protein ypt2 OS=Ajellomyces dermatitidis (strain ER-3 / ATCC MYA-2586) OX=559297 GN=BDCG_09351 PE=4 SV=1\n-----KLLLIGDSGVGKSCCLLRFSEDSFTPSFITTIGIDFKiRTIELDGKRVKLQIWDTAGQERFRTITTAYYRGAMGILLVYDVTDERSFNNIRTWFSNVEQ-HASEGVHKMLIGNKCDWEeKRAVSTEQGQQLANELGIPFLEVSAKNNINVEKAFYTLASDIKK----\n>tr|F2TPZ3|F2TPZ3_AJEDA/12-173 [subseq from] GTP-binding protein ypt2 OS=Ajellomyces dermatitidis (strain ATCC 18188 / CBS 674.68) OX=653446 GN=BDDG_08219 PE=4 SV=1\n-----KLLLIGDSGVGKSCCLLRFSEDSFTPSFITTIGIDFKiRTIELDGKRVKLQIWDTAGQERFRTITTAYYRGAMGILLVYDVTDERSFNNIRTWFSNVEQ-HASEGVHKMLIGNKCDWEeKRAVSTEQGQQLANELGIPFLEVSAKNNINVEKAFYTLASDIKK----\n>tr|T5BPK3|T5BPK3_AJEDE/12-173 [subseq from] GTP-binding protein ypt2 OS=Blastomyces dermatitidis ATCC 26199 OX=447095 GN=BDFG_06613 PE=4 SV=1\n-----KLLLIGDSGVGKSCCLLRFSEDSFTPSFITTIGIDFKiRTIELDGKRVKLQIWDTAGQERFRTITTAYYRGAMGILLVYDVTDERSFNNIRTWFSNVEQ-HASEGVHKMLIGNKCDWEeKRAVSTEQGQQLANELGIPFLEVSAKNNINVEKAFYTLASDIKK----\n>tr|A0A224XTD4|A0A224XTD4_9HEMI/3-169 [subseq from] Putative rab subfamily protein of small gtpase (Fragment) OS=Panstrongylus lignarius OX=156445 PE=4 SV=1\n----FKLLLIGDSGVGKTCILFRFSEENFNNTFISTIGIDFKiRTVELDGKKIKLQIWDTAGQERFRTITTAYYRGAMGIMLVYDITNEKSFDNIKNWIRNIEE-NATMDVEKMLLGNKCELNeKRQVSKERGEQLAIEYGIKFMETSAKASINVDEAFFMLARDIKSKTEK\n>tr|A0A0D9Y450|A0A0D9Y450_9ORYZ/102-263 [subseq from] Uncharacterized protein OS=Oryza glumipatula OX=40148 PE=4 SV=1\n----FKLLLIGDSGVGKSCLLLRFADDSYLDSYISTIGVDFKiRTVEQDGKTIKLQIWDTAGQERFRTITSSYYRGAHGIIIVYDVTDQESFNNVKQWLNEIDRYA-SDNVNKLLVGNKSDLTAnKVVSSETAKAFADEMGIPFMETSAKNATNVEQAFMAMAASIK-----\n>tr|A0A6I9T0X5|A0A6I9T0X5_SESIN/9-171 [subseq from] ras-related protein RABD2a OS=Sesamum indicum OX=4182 GN=LOC105160660 PE=4 SV=1\n----FKLLLIGDSGVGKSCLLLRFADDSYLDSYISTIGVDFKiRTVEQDGKTIKLQIWDTAGQERFRTITSSYYRGAHGIIIVYDVTDQESFNNVKQWLNEIDRYA-SENVNKLLVGNKCDLAdNRAVPYETAKAFADEIGIPFMETSAKSATNVEQAFMAMSADIKN----\n>tr|A0A0L0CEN0|A0A0L0CEN0_LUCCU/19-181 [subseq from] Uncharacterized protein (Fragment) OS=Lucilia cuprina OX=7375 GN=FF38_11736 PE=4 SV=1\n--NDYRVVVFGAGGVGKSSLVLRFIKGTFRESYIPTIEDTYRQVISCNKNICTLQITDTTGSHQFPAMQRLSITKGHAFILVYSVCSKQSLEELKPIWNLIKELKgqDIVNIPVMLVGNKCDESDelRTVSEMEGKAQAASWNISFMETSAKTNHNVTELFQELL---------\n>tr|A0A830HTH3|A0A830HTH3_9CHLO/7-169 [subseq from] Rab-2A protein OS=Pycnococcus provasolii OX=41880 GN=PPROV_000697800 PE=4 SV=1\n----FKYIIIGDTGVGKSCLLLQFTDKRFQPVHDLTIGVEFGaRLVTIDGKQIKLQIWDTAGQESFRSITRSYYRGAAGALLVYDITRRETFHHLASWLEDAKQHAN-ANMTIMLIGNKSDLTHrRQVSTEEGEAFAKEHGLVFMETSAKTAHNVEDAFINTARKIHE----\n>tr|D7U755|D7U755_VITVI/9-170 [subseq from] Uncharacterized protein OS=Vitis vinifera OX=29760 GN=VIT_16s0013g00520 PE=4 SV=1\n----FKLLLIGDSGVGKSCLLLRFADDSYLDSYISTIGVDFKiRTVEQDGKTIKLQIWDTAGQERFRTITSSYYRGAHGIIIVYDVTDQESFNNVKQWLNEIDRYA-SENVNKLLVGNKCDLTAnKVVSYETAKAFADEIGIPFMETSAKNATNVEQAFMAMAADIK-----\n>tr|A0A0P4W1W9|A0A0P4W1W9_9HEMI/11-177 [subseq from] Putative ras-related protein rab-8a (Fragment) OS=Rhodnius neglectus OX=72488 PE=2 SV=1\n----FKLLLIGDSGVGKTCILFRFSEENFNNTFISTIGIDFKiRTVELDGKKIKLQIWDTAGQERFRTITTAYYRGAMGIMLVYDITNEKSFDNIKNWIRNIEE-NATMDVEKMLLGNKCELNeKRQVSKERGEQLAIEYGIKFMETSAKASINVDEAFFMLARDIKSKTEK\n>tr|A0A1Y1NFS0|A0A1Y1NFS0_PHOPY/56-158 [subseq from] Uncharacterized protein (Fragment) OS=Photinus pyralis OX=7054 PE=4 SV=1\n----FRLVMLGSAKVGKTCLVQRFLGGKFQDNYTPTIEDFHRKLYRIRGEIFQLDILDTSGNHPFPAMRRLSFLTGDLFVIVFSMDSRETFEEALRLREQILETKFS---------------------------------------------------------------\n>tr|A0A1Y1NFS0|A0A1Y1NFS0_PHOPY/170-228 [subseq from] Uncharacterized protein (Fragment) OS=Photinus pyralis OX=7054 PE=4 SV=1\n------------------------------------------------------------------------------------------------------RKRNLPRVPMVLAGNKCDKEMRTVVPEEAKAYCTNQeCCAFIETSAKKNHQVDDVFYEL----------\n>tr|A0A7L0UK19|A0A7L0UK19_CHOAC/21-190 [subseq from] RASLC protein (Fragment) OS=Chordeiles acutipennis OX=118183 GN=Rasl12 PE=4 SV=1\n--AECNVAILGCRGAGKSALTVKFLTKRFISEYDPNLEDTYASEELVDQQPVLLKVMDTADQDGP-GNCERYLRWASAFLVVYSIEDRKSFEGCQRYLEILARhLRGCqRRCPVLLLGNKLDMEQyRQVPAAEGMSLATRFGCLFYEVSAcQDFAGVQHVFHEAVREVRRQAE-\n>tr|A0A179V164|A0A179V164_BLAGS/12-173 [subseq from] GTP-binding protein ypt2 OS=Blastomyces gilchristii (strain SLH14081) OX=559298 GN=BDBG_09164 PE=4 SV=1\n-----KLLLIGDSGVGKSCCLLRFSEDSFTPSFITTIGIDFKiRTIELDGKRVKLQIWDTAGQERFRTITTAYYRGAMGILLVYDVTDERSFNNIRTWFSNVEQ-HASEGVHKMLIGNKCDWEeKRAVSTEQGQQLANELGIPFLEVSAKNNINVEKAFYTLASDIKK----\n>tr|A0A397C5Q3|A0A397C5Q3_9STRA/9-158 [subseq from] Uncharacterized protein OS=Aphanomyces astaci OX=112090 GN=DYB26_004010 PE=4 SV=1\n---QRKLTVLGYPGVGKSSLTTCFVENRFVENYDPTIENTFHKTVRFKHAHFVTDIVDTAGMDEYSHFSQAASVGVHGYVLVYSICSRTSFEKLKLINEKLVNLLGSE-PPRVLVGSMSDLEgNRQVSLEEGQQAARQWGCPFTECSAKQNENI-----------------\n>tr|A0A2B7WK75|A0A2B7WK75_9EURO/12-173 [subseq from] GTP-binding protein ypt2 OS=Blastomyces parvus OX=2060905 GN=GX51_07586 PE=4 SV=1\n-----KLLLIGDSGVGKSCCLLRFSEDSFTPSFITTIGIDFKiRTIELDGKRVKLQIWDTAGQERFRTITTAYYRGAMGILLVYDVTDERSFNNIRTWFSNVEQ-HASEGVHKMLIGNKCDWEeKRAVSTEQGQQLANELGIPFLEVSAKNNINVEKAFYTLASDIKK----\n>tr|A0A4S8JCM7|A0A4S8JCM7_MUSBA/9-171 [subseq from] Uncharacterized protein OS=Musa balbisiana OX=52838 GN=C4D60_Mb07t03250 PE=4 SV=1\n----FKLLLIGDSGVGKSCLLLRFADDSYIESYISTIGVDFKiRTVEQDGKTIKLQIWDTAGQERFRTITSSYYRGAHGIIVVYDVTDQESFNNVKQWLNEIDRYA-SENVNKLLVGNKCDLTdNRAVSYEAGKAFADEIGIPFLETSAKDATNVEKAFMTMAADIKN----\n>tr|A0A804JZU3|A0A804JZU3_MUSAM/9-171 [subseq from] Uncharacterized protein OS=Musa acuminata subsp. malaccensis OX=214687 GN=103992713 PE=4 SV=1\n----FKLLLIGDSGVGKSCLLLRFADDSYIESYISTIGVDFKiRTVEQDGKTIKLQIWDTAGQERFRTITSSYYRGAHGIIVVYDVTDQESFNNVKQWLNEIDRYA-SENVNKLLVGNKCDLTdNRAVSYEAGKAFADEIGIPFLETSAKDATNVEKAFMTMAADIKN----\n>tr|A0A397BEX6|A0A397BEX6_9STRA/9-158 [subseq from] Uncharacterized protein OS=Aphanomyces astaci OX=112090 GN=B5M09_012497 PE=4 SV=1\n---QRKLTVLGYPGVGKSSLTTCFVENRFVENYDPTIENTFHKTVRFKHAHFVTDIVDTAGMDEYSHFSQAASVGVHGYVLVYSICSRTSFEKLKLINEKLVNLLGSE-PPRVLVGSMSDLEgNRQVSLEEGQQAARQWGCPFTECSAKQNENI-----------------\n>tr|T1IPQ9|T1IPQ9_STRMM/12-174 [subseq from] Uncharacterized protein OS=Strigamia maritima OX=126957 PE=4 SV=1\n----FKLLLIGDSGVGKSCLLLRFADDTYTESYISTIGVDFKiRTIDLDGKTIKLQIWDTAGQERFRTITSSYYRGAHGIIVVYDCTDQESFNNVKQWLQEIDRYA-CETVNKLLVGNKSDLTTKkIVDYATATEYATQLGIPFLETSAKNSTNVEQAFMTMAAEIKN----\n>tr|A0A4V6Y7M7|A0A4V6Y7M7_SETVI/17-180 [subseq from] Uncharacterized protein OS=Setaria viridis OX=4556 GN=SEVIR_9G033600v2 PE=4 SV=1\n-----KLLLIGDSGVGKSCLLLRFSDGSFTTSFITTIGIDFKiRTVELDGKRIKLQIWDTAGQERFRTITTAYYRGAMGILLVYDVTDESSFNNIRNWIRNIEQ-HASDNVNKILVGNKADMDesKRAVPTSKGQALADEYGIKFFETSAKTNLNVEQVFFSIARDIKQR---\n>tr|K4AF16|K4AF16_SETIT/17-180 [subseq from] Uncharacterized protein OS=Setaria italica OX=4555 GN=101767699 PE=4 SV=1\n-----KLLLIGDSGVGKSCLLLRFSDGSFTTSFITTIGIDFKiRTVELDGKRIKLQIWDTAGQERFRTITTAYYRGAMGILLVYDVTDESSFNNIRNWIRNIEQ-HASDNVNKILVGNKADMDesKRAVPTSKGQALADEYGIKFFETSAKTNLNVEQVFFSIARDIKQR---\n>tr|B6SPA7|B6SPA7_MAIZE/17-184 [subseq from] Ras-related protein ARA-3 OS=Zea mays OX=4577 PE=2 SV=1\n-----KLLLIGDSGVGKSCLLLRFSDDTFTTSFITTIGIDFKvRTVELDGKRVKLQIWDTAGQERFRTITTAYYRGAMGILLVYDVTDESSFDSTQqhaHIRNWIRNIEQhaSDNVNKILVGNKVDMDAkRVVSTAQGQKLADEYGIKFFETSAKTNRNVEQVFFAMARDVKQ----\n>tr|A0A1B7NJN5|A0A1B7NJN5_9EURO/12-173 [subseq from] GTP-binding protein ypt2 OS=Emergomyces africanus OX=1955775 GN=ACJ72_08708 PE=4 SV=1\n-----KLLLIGDSGVGKSCCLLRFSEDSFTPSFITTIGIDFKiRTIELDGKRVKLQIWDTAGQERFRTITTAYYRGAMGILLVYDVTDERSFNNIRTWFSNVEQ-HASEGVHKMLIGNKCDWEeKRAVSTEQGQQLANELGIPFLEVSAKNNINVEKAFYTLASDIKK----\n>tr|S4PY78|S4PY78_9NEOP/9-175 [subseq from] Small GTP binding protein RAB8 OS=Pararge aegeria OX=116150 PE=4 SV=1\n----FKLLLIGDSGVGKTSILFRFSEDAFNISFISTIGIDFKiRTIDLDGKKVKLQIWDTAGQERFRTITTAYYRGSMGIMLVYDVTNEKSFENIKNWIRNIEE-NASADVEKMILGNKCDLDAkRQVSKEQGEKLAIEYQIKFVETSAKDSLNVEYAFYTLARDIKAKMEK\n>tr|A0A6A6S1I8|A0A6A6S1I8_9PLEO/9-174 [subseq from] Ras-domain-containing protein OS=Massarina eburnea CBS 473.64 OX=1395130 GN=P280DRAFT_311258 PE=4 SV=1\n------ITVCGDGGCGKSSITLRLVRSEWTHEYDPTIEDSYSVTRTIDGTPYFLQLTDTAGQEEYRSLWASSNLRSDAFLLVYDITNPHSLDGLEYFTDMIdmeteNRIDKGEVEPIkILAGNKCDLSGqRVVKSQQGLEWARKRGCGFMETSAREMVNIEETFALLVRRVV-----\n>tr|A0A1J9PZJ4|A0A1J9PZJ4_9EURO/12-173 [subseq from] GTP-binding protein ypt2 OS=Blastomyces percursus OX=1658174 GN=ACJ73_06925 PE=4 SV=1\n-----KLLLIGDSGVGKSCCLLRFSEDSFTPSFITTIGIDFKiRTIELDGKRVKLQIWDTAGQERFRTITTAYYRGAMGILLVYDVTDERSFNNIRTWFSNVEQ-HASEGVHKMLIGNKCDWEeKRAVSTEQGQQLANELGIPFLEVSAKNNINVEKAFYTLASDIKK----\n>tr|A0A1Y3N0E1|A0A1Y3N0E1_PIRSE/9-173 [subseq from] Uncharacterized protein OS=Piromyces sp. (strain E2) OX=73868 GN=PIROE2DRAFT_47161 PE=4 SV=1\n-----RIVVLGSPSVGKSSLTVQYVEDQFIDLYYPTIENTFTKIINYHNQEYKAEIIDTAGQDEHSILNKKHSIGIHGYMLVYSITSRASLEICQVIRDKILNHTQTDWVPIVLIGNKSDLHlQREVTFEETQKIAKEWNCANIECSAKHNNNIAKAFELMLGEIEKGEE-\n>tr|A0A6N2LNL4|A0A6N2LNL4_SALVM/9-173 [subseq from] Uncharacterized protein OS=Salix viminalis OX=40686 GN=SVIM_LOCUS261593 PE=4 SV=1\n----FKLLLIGDSGVGKSCLLLRFADDSYIESYISTIGVDFKiRTVEQDGKTIKLQIWDTAGQERFRTITSSYYRGAHGIIVVYDVTDQESFNNVKQWLNEIDRYA-SDNVNKLLVGNKSDLTAnKVVSYETAKAFADEIGIPFMETSAKDATNVEQAFMAMAAEIKDSS--\n>tr|A0A200QJD4|A0A200QJD4_9MAGN/18-180 [subseq from] Small GTPase superfamily OS=Macleaya cordata OX=56857 GN=BVC80_8969g11 PE=4 SV=1\n----FKLLLIGDSGVGKSCLLLRFADDSYLESYISTIGVDFKiRTVEQDGKTIKLQIWDTAGQERFRTITSSYYRGAHGIIIVYDVTDQESFNNVKQWLNEIDRYA-SENVNKLLVGNKCDLTAnKVVSYETAKAFADEIGIPFLETSAKNATNVEQAFMAMAAEIKN----\n>tr|A0A2G9H3B0|A0A2G9H3B0_9LAMI/9-171 [subseq from] GTPase Rab1/YPT1, small G protein superfamily OS=Handroanthus impetiginosus OX=429701 GN=CDL12_15386 PE=4 SV=1\n----FKLLLIGDSGVGKSCLLLRFADDSYLDSYISTIGVDFKiRTVEQDGKTIKLQIWDTAGQERFRTITSSYYRGAHGIIIVYDVTDQESFNNVKQWLNEIDRYA-SENVNKLLVGNKCDLSdNRAVSYDTAKAFADEIGIPFMETSAKNATNVEQAFMAMAADIKN----\n>tr|A0A7L1WXR3|A0A7L1WXR3_9AVES/6-51 [subseq from] RAP2B protein (Fragment) OS=Thinocorus orbignyianus OX=161742 GN=Rap2b PE=4 SV=1\n-MREYKVVVLGSGGVGKSALTVQFVTGSFIEKYDPTIEDFYRKEXRV---------------------------------------------------------------------------------------------------------------------------\n>tr|A0A7L1WXR3|A0A7L1WXR3_9AVES/52-115 [subseq from] RAP2B protein (Fragment) OS=Thinocorus orbignyianus OX=161742 GN=Rap2b PE=4 SV=1\n--------------------------------------------------------------------------------------NQQSFQDIKPMRDQIIRVKRYERVPMILVGNKVDLEgEREVSFGEGKALAEEWSCPFMETSAKN---------------------\n>tr|A0A4Y9ZDN2|A0A4Y9ZDN2_9AGAM/9-176 [subseq from] Uncharacterized protein OS=Dentipellis fragilis OX=205917 GN=EVG20_g90 PE=4 SV=1\n----RKIAVLGSRSVGKSSLVLQFIENHFVESYYPTIENTFSKSINYKGVEYDCDIIDTAGQaplqDEYSILNSKHAIGIHGFVLVYSVTSRNSFDMIQIVYDKIVNFCGINEIPCVIVGAKTDLQQRQVAPAEGEALAKTINAAWIETSSKNNVNVAKVFELCLAEIERHS--\n>tr|J3LU72|J3LU72_ORYBR/17-180 [subseq from] Uncharacterized protein OS=Oryza brachyantha OX=4533 GN=102709912 PE=4 SV=1\n-----KLLLIGDSGVGKSCLLLRFSDGSFTTSFITTIGIDFKiRTVELDGKRIKLQIWDTAGQERFRTITTAYYRGAMGILLVYDVTDESSFNNIRNWIRNIEQ-HASDNVNKILVGNKADMDesKRAVPTSKGQALADEYGIKFFETSAKTNLNVEQVFFSIARDIKQR---\n>tr|A0A2I4EEH3|A0A2I4EEH3_JUGRE/20-183 [subseq from] ras-related protein RABD1-like OS=Juglans regia OX=51240 GN=LOC108988861 PE=4 SV=1\n----FKLLLIGDSSVGKSCLLLRFAGDSYVDSYISTVGVDFKiRTVELDGKTIKLQIWDTAGQEWFRTITSSYYRGAHGIIIVYDVTEMESFNNVKQWLNEIDRCA-NESVCKLLVGNKCDLVeNKVVDTQTAKAFADELGILFLETSAKDSINVEQAFLTMAGEIKKK---\n>tr|A0A7J6AK61|A0A7J6AK61_AMEME/21-189 [subseq from] Uncharacterized protein OS=Ameiurus melas OX=219545 GN=AMELA_G00135220 PE=4 SV=1\n---ECNIVVLGAMGSGKSALTVKFLTKRFISEYDPNLEDTYSSEEMVDQQPVLVKVMDTADQDGP-MNCERYLAWASAFLIVYSIDNRLSFEVCQQYVEAVTLYtKGlHPEAPIILVGNKVDMERyRQVNKTDGATLAARFGCLFFEVSACLdFVSVQNVFYEAVREVRREAE-\n>tr|A0A851LZD2|A0A851LZD2_CORCR/21-190 [subseq from] RASLC protein (Fragment) OS=Corythaeola cristata OX=103954 GN=Rasl12 PE=4 SV=1\n--VECNVAILGCQGAGKSALTVKFLTKRFISEYDPNLEDTYTSEELVDQQPVLLKVMDTADQDGP-GNCERYLRWASAFLVVYSIDDRKSFEGCQRYLEVLAlHARGcQHHCPVILLGNKLDMEQyRQVPAAEGTSLASRFGCLFYEVSAcQDFAGVQHVFHEAVREVRRQAE-\n>tr|A0A0E0FH49|A0A0E0FH49_ORYNI/114-275 [subseq from] Uncharacterized protein OS=Oryza nivara OX=4536 PE=4 SV=1\n----FKLLLIGDSGVGKSCLLLRFADDSYLDSYISTIGVDFKiRTVEQDGKTIKLQIWDTAGQERFRTITSSYYRGAHGIIIVYDVTDQESFNNVKQWLNEIDRYA-SDNVNKLLVGNKSDLTAnKVVSSETAKAFADEMGIPFMETSAKNATNVEQAFMAMAASIK-----\n>tr|A0A3B3ZX53|A0A3B3ZX53_9GOBI/9-171 [subseq from] Uncharacterized protein OS=Periophthalmus magnuspinnatus OX=409849 PE=4 SV=1\n----YKLLLIGDSGVGKTCLIIRFAEDNFNSTYISTIGIDFKvKTIDVDGRKVKLQVWDTAGQERFKTITTAYYRGAMGIILVYDITDEKSFENIQNWMKSIKEN-ASAGVSRMLLGNKCDIEAkRKVPKETGEKLAKDHGIRFFETSAKSSINVDESFLALASDILQ----\n>tr|A0A151ZDA8|A0A151ZDA8_9MYCE/9-172 [subseq from] Uncharacterized protein OS=Tieghemostelium lacteum OX=361077 GN=DLAC_11680 PE=4 SV=1\n---QFKLVLLGEAAVGKSSLVLRFVRGHFLDYQESTIGAAFLAQTVCLNDTTvKFEIWDTAGQERYHTLAPMYYRGAQAAIVVYDIRSEDSFERAIKWVKELQR-QGSPNIVIALAGNKLDLAAkRRVETAEAQQYAEENGLLFMETSAKTSQNVNELFVEIAKKLPK----\n>tr|H3BEN1|H3BEN1_LATCH/9-173 [subseq from] Uncharacterized protein OS=Latimeria chalumnae OX=7897 GN=RAB8A PE=4 SV=1\n----FKLLLIGDSGVGKTCVLFRFSEDAFNSTFISTIGIDFKiRTIELDGKKIKLQIWDTAGQERFRTITTAYYRGAMGIMLVYDITNEKSFENIKNWIRNIEEH-ASADVEKMILGNKCDVNeKRQVSKERGEKLALDYGIKFMETSAKANINVENAFFTLARDIKAKM--\n>tr|A0A022PXC4|A0A022PXC4_ERYGU/56-217 [subseq from] Uncharacterized protein OS=Erythranthe guttata OX=4155 GN=MIMGU_mgv1a012444mg PE=4 SV=1\n----FKLLLIGDSGVGKSCLLLRFADDSYLESYISTIGVDFKiRTVEQDGKTIKLQIWDTAGQERFRTITSSYYRGAHGIIVVYDVTDQESFNNVKQWLNEIDRYA-SDSVNKLLVGNKCDLTSQkVVSTETAQAFADEIGIPFMETSAKNATNVEQAFMAMSASIK-----\n>tr|A0A7S3NPF7|A0A7S3NPF7_EUPCR/20-181 [subseq from] Hypothetical protein OS=Euplotes crassus OX=5936 GN=ECRA1380_LOCUS4589 PE=4 SV=1\n----FKLLLIGNSGVGKSCILMRYADNSFTENFFNTIGVDFKiKTISLNDQVIKMQIWDTAGQDRFRTLTSSYYRGAHGIIIVYDVTNKDSFDNVRQWMQEIEKFA-SENVNKLLVGNKSDLEEqREVTYDEGVELAKKFDIPFLEVSAKNATHVDDTFTTMASEIQ-----\n>tr|A0A2S3HQ79|A0A2S3HQ79_9POAL/17-180 [subseq from] Uncharacterized protein OS=Panicum hallii OX=206008 GN=PAHAL_5G097700 PE=4 SV=1\n-----KLLLIGDSGVGKSCLLLRFSDGSFTTSFITTIGIDFKiRTVELDGKRVKLQIWDTAGQERFRTITTAYYRGAMGILLVYDVTDESSFNNIRNWIRNIEQ-HASDNVNKVLVGNKADMDesKRAVPTAKGQALADEYGIKFFETSAKTNLNVEQVFFSIARDIKQR---\n>tr|A0A2T7DEQ1|A0A2T7DEQ1_9POAL/17-180 [subseq from] Uncharacterized protein OS=Panicum hallii var. hallii OX=1504633 GN=GQ55_5G099400 PE=4 SV=1\n-----KLLLIGDSGVGKSCLLLRFSDGSFTTSFITTIGIDFKiRTVELDGKRVKLQIWDTAGQERFRTITTAYYRGAMGILLVYDVTDESSFNNIRNWIRNIEQ-HASDNVNKVLVGNKADMDesKRAVPTAKGQALADEYGIKFFETSAKTNLNVEQVFFSIARDIKQR---\n>tr|A0A0P0W5C1|A0A0P0W5C1_ORYSJ/17-180 [subseq from] Ethylene-responsive small GTP-binding protein OS=Oryza sativa subsp. japonica OX=39947 GN=OJ1754_E06.16 PE=4 SV=1\n-----KLLLIGDSGVGKSCLLLRFSDGSFTTSFITTIGIDFKiRTVELDGKRIKLQIWDTAGQERFRTITTAYYRGAMGILLVYDVTDESSFNNIRNWIRNIEQ-HASDNVNKILVGNKADMDesKRAVPTSKGQALADEYGIKFFETSAKTNLNVEQVFFSIARDIKQR---\n>tr|B8AMB1|B8AMB1_ORYSI/17-180 [subseq from] Uncharacterized protein OS=Oryza sativa subsp. indica OX=39946 GN=OsI_14091 PE=4 SV=1\n-----KLLLIGDSGVGKSCLLLRFSDGSFTTSFITTIGIDFKiRTVELDGKRIKLQIWDTAGQERFRTITTAYYRGAMGILLVYDVTDESSFNNIRNWIRNIEQ-HASDNVNKILVGNKADMDesKRAVPTSKGQALADEYGIKFFETSAKTNLNVEQVFFSIARDIKQR---\n>tr|I1PGT2|I1PGT2_ORYGL/17-180 [subseq from] Uncharacterized protein OS=Oryza glaberrima OX=4538 PE=4 SV=1\n-----KLLLIGDSGVGKSCLLLRFSDGSFTTSFITTIGIDFKiRTVELDGKRIKLQIWDTAGQERFRTITTAYYRGAMGILLVYDVTDESSFNNIRNWIRNIEQ-HASDNVNKILVGNKADMDesKRAVPTSKGQALADEYGIKFFETSAKTNLNVEQVFFSIARDIKQR---\n>tr|Q84TA8|Q84TA8_ORYSJ/17-180 [subseq from] Os03g0819900 protein OS=Oryza sativa subsp. japonica OX=39947 GN=GTPBP PE=2 SV=1\n-----KLLLIGDSGVGKSCLLLRFSDGSFTTSFITTIGIDFKiRTVELDGKRIKLQIWDTAGQERFRTITTAYYRGAMGILLVYDVTDESSFNNIRNWIRNIEQ-HASDNVNKILVGNKADMDesKRAVPTSKGQALADEYGIKFFETSAKTNLNVEQVFFSIARDIKQR---\n>tr|B4FTQ4|B4FTQ4_MAIZE/17-180 [subseq from] Ras-related protein ARA-3 OS=Zea mays OX=4577 GN=100273222 PE=2 SV=1\n-----KLLLIGDSGVGKSCLLLRFSDGSFTTSFITTIGIDFKiRTVELDGKRIKLQIWDTAGQERFRTITTAYYRGAMGILLVYDVTDESSFNNIRNWIRNIEQ-HASDNVNKILVGNKADMDesKRAVPTSKGQALADEYGIKFFETSAKTNLNVEQVFFSIARDIKQR---\n>tr|A0A452U3H0|A0A452U3H0_URSMA/31-157 [subseq from] RAB1B, member RAS oncogene family OS=Ursus maritimus OX=29073 GN=RAB1B PE=4 SV=1\n----FKLLLIGDSGVGKSCLLLRFADDTYTESYISTIGVDFKiRTIELDGKTIKLQIWDTAGQERFRTITSSYYRGAHGIIVVYDVTDQESYANVKQWLQEIDRYA-SENVNKLLVGNKSDLTTKKvVDNTT----------------------------------------\n>tr|A0A452U3H0|A0A452U3H0_URSMA/190-227 [subseq from] RAB1B, member RAS oncogene family OS=Ursus maritimus OX=29073 GN=RAB1B PE=4 SV=1\n---------------------------------------------------------------------------------------------------------------------------------PCQEFADSLGIPFLETSAKNATNVEQAFMTMAAEIKKR---\n>tr|A0A3B4DB85|A0A3B4DB85_PYGNA/9-170 [subseq from] RAB13, member RAS oncogene family OS=Pygocentrus nattereri OX=42514 PE=4 SV=1\n----FKLLLIGDSGVGKTCLIIRFAEDNFNSTYISTIGIDFKvKTIEVDGKKVKLQVWDTAGQERFKTITTAYYRGAMGIILVYDITDEKSFENIQNWMKSIKEN-ASAGVSRMLLGNKCDIEAkRKVSKEMGEKLAKDHGIRFFETSAKSSINVEESFAALARDIL-----\n>tr|A0A851ZVW6|A0A851ZVW6_CALOR/16-183 [subseq from] RAB17 protein (Fragment) OS=Calcarius ornatus OX=198940 GN=Rab17 PE=4 SV=1\n----YKVVLLGSMSVGKSSLAYRYVKNDFR-ELLPTVGCSFFtQKVELDEATVKFEIWDTAGQEKYQSVCHLYYRDAHAALLVYDIANKQTFSRAKLWLEELEKKFLPDEIVIALVGNKTDLAAeREVTTEEGEDFARTKGLLFMETSAKSNHQVNDVFMAVVQELlRREKEK\n>tr|A0A0C9S8J6|A0A0C9S8J6_9SPER/17-180 [subseq from] TSA: Wollemia nobilis Ref_Wollemi_Transcript_11020_1605 transcribed RNA sequence OS=Wollemia nobilis OX=56998 PE=4 SV=1\n-----KLLLIGDSGVGKSCLLLRFSDDSFTTSFITTIGIDFKiRTIELDGKRIKLQIWDTAGQERFRTITTAYYRGAMGIILVYDVTDESSFNNIRNWIRNIEQ-HASENVNKILVGNKADMDesKRAVPTARGQALADEYGIKFFETSAKTNLNVEQVFFTIGRDIKLR---\n>tr|A0A7L4GBP5|A0A7L4GBP5_PODST/7-169 [subseq from] REBL1 GTPase (Fragment) OS=Podargus strigoides OX=8905 GN=Rhebl1 PE=4 SV=1\n----RKVLILGYRAVGKTSLAHQFAEGKFVECYEPTVESTYNKMVVVGKDEFQLQLVDTAGQDEYTILPHSFIIGIHGYVLVYSVTSLRSFQVVKTLHNKLYESRGKTRMPVVLVGNKADLslQSREVMTDEGKKLAESWGGVFLESSAKESQVTQGIFVKILEEID-----\n>tr|F1A5V0|F1A5V0_DICPU/9-172 [subseq from] Rab GTPase OS=Dictyostelium purpureum OX=5786 GN=DICPUDRAFT_93331 PE=4 SV=1\n---QFKLVLLGEAAVGKSSLVLRFVRGHFLDYQESTIGAAFLAQTVCLNDTTvKFEIWDTAGQERYHTLAPMYYRGAQAAIVVYDIRSEDSFERAIKWVKELQR-QGSPNIVIALAGNKLDLAAkRKVETAEAQQYAEENGLLFMETSAKTSQNVNELFVEIAKKLPK----\n>tr|A0A251SNX0|A0A251SNX0_HELAN/17-179 [subseq from] Putative RAB GTPase OS=Helianthus annuus OX=4232 GN=ATRAB8 PE=4 SV=1\n-----KLLLIGDSGVGKSCLLLRFSDGSFTTSFITTIGIDFKiRTIELDGKRIKLQIWDTAGQERFRTITTAYYRGAMGILLVYDVTDESSFNNIRNWIRNIEQ-HASDNVNKILVGNKADMDesKRAVPTSKGQALADEYGIKFFETSAKTNMNVEEVFFSIGRDIKQ----\n>tr|A0A067NYJ1|A0A067NYJ1_PLEOS/2-149 [subseq from] Uncharacterized protein OS=Pleurotus ostreatus PC15 OX=1137138 GN=PLEOSDRAFT_1074431 PE=4 SV=1\n---------LGVYGVGKTSLATQ--------NYAQNIEDSFRKQILVDEILCLVETLDCEDGEEYLGLRDAYIRNSHGFVFVYSITSRASFEKIEHFYNSVLRLKGEHPVG-IIVGNKRDKSNqRVVAIEEGAELAARLGCEFVETSAKTADNVDKLFPDLVRVIR-----\n>tr|F4PQ92|F4PQ92_CAVFA/9-172 [subseq from] Rab GTPase OS=Cavenderia fasciculata (strain SH3) OX=1054147 GN=rab5A PE=4 SV=1\n---QFKLVLLGEAAVGKSSLVLRFVRGHFLDYQESTIGAAFLAQTVCLNDTTvKFEIWDTAGQERYHTLAPMYYRGAQAAIVVYDIRSQDSFERAIKWVKELQR-QGSPNIVIALAGNKLDLAAkRKVETAEAQQYAEENGLLFMETSAKTAQNVNELFVEIAKKLPK----\n>tr|Q4G2I9|Q4G2I9_PAXIN/11-171 [subseq from] Rab-type small GTP-binding protein OS=Paxillus involutus OX=71150 GN=rabB PE=2 SV=1\n-----KLLLIGDSGVGKSCLLLRFCDDAWTPSFITTIGIDFKiRTIELDGKRIKLQIWDTAGQERFRTITTAYYRGAMGILLVYDVTDERSFNNIRTWHANIEQH-ASDGVNKILIGNKSDWTdKRAVTEDQGRELANELGIRFMETSAKVNDGVEDAFFTLARDCK-----\n>tr|W9YW12|W9YW12_FUSOX/8-99 [subseq from] Uncharacterized protein OS=Fusarium oxysporum f. sp. melonis 26406 OX=1089452 GN=FOMG_19845 PE=4 SV=1\n----YKLAVIGGSGVGKTALVIQFCFQHFVEAYDPTIEDLYSMQATIDGEPSTLEILDTAGKELYSTFYEQTVRYAEGFILIYSITSRSSFGYIEG--------------------------------------------------------------------------\n>tr|A0A6V7GUK3|A0A6V7GUK3_9HYME/73-234 [subseq from] Uncharacterized protein (Fragment) OS=Heterotrigona itama OX=395501 GN=MHI_LOCUS117279 PE=4 SV=1\n----FKLLLIGDSGVGKSCLLLRFADDTYTESYISTIGVDFKiRTIDLDGKTIKLQIWDTAGQERFRTITSSYYRGAHGIIVVYDCTDQETFNNVKQWLEEIDRYA-CDNVNKLLVGNKCDLHTkKVVDYTTAKEYADQLGIPFLETSAKNAMNVEQAFMTMAAEIK-----\n>tr|A0A059BIL0|A0A059BIL0_EUCGR/17-179 [subseq from] Uncharacterized protein OS=Eucalyptus grandis OX=71139 GN=EUGRSUZ_G02915 PE=4 SV=1\n-----KLLLIGDSGVGKSCLLLRFSDGSFTTSFITTIGIDFKiRTIELDGKRIKLQIWDTAGQERFRTITTAYYRGAMGILLVYDVTDESSFNNIRNWIRNIEQ-HASDNVNKILVGNKADMDesKRAVPTSRGQALADEYGIKFFETSAKTNMNVEEVFFSIAKDIKQ----\n>tr|B4FNJ6|B4FNJ6_MAIZE/17-180 [subseq from] Ras-related protein ARA-3 OS=Zea mays OX=4577 GN=100272423 PE=2 SV=1\n-----KLLLIGDSGVGKSCLLLRFSDGSFTTSFITTIGIDFKiRTVELDGKRIKLQIWDTAGQERFRTITTAYYRGAMGILLVYDVTDESSFNNIRNWIRNIEQ-HASDNVNKILVGNKADMDesKRAVPTSKGQALADEYGIKFFETSAKTNLNVEQVFFSIARDIKQR---\n>tr|A0A069DXB4|A0A069DXB4_9HEMI/14-180 [subseq from] Putative rab subfamily protein of small gtpase (Fragment) OS=Panstrongylus megistus OX=65343 PE=2 SV=1\n----FKLLLIGDSGVGKTCILFRFSEENFNNTFISTIGIDFKiRTVELDGKKIKLQIWDTAGQERFRTITTAYYRGAMGIMLVYDITNEKSFDNIKNWIRNIEE-NATMDVEKMLLGNKCELNeKRQVSKERGEQLAIEYGIKFMETSAKASINVDEAFFMLARDIKSKTEK\n>tr|A0A6A6N9V4|A0A6A6N9V4_HEVBR/118-280 [subseq from] Uncharacterized protein OS=Hevea brasiliensis OX=3981 GN=GH714_040407 PE=4 SV=1\n----FKLLLIGDSGVGKSCLLLRFADDSYLDSYISTIGVDFKiRTVEQDGKTIKLQIWDTAGQERFRTITSSYYRGAHGIIIVYDVTDQESFNNVKQWLNEIDRYA-SENVNKLLVGNKCDLTAnKVVSYETAKAFADEIGIPFMETSAKNATNVEEAFMAMAADIKN----\n>tr|Q08154|Q08154_PEA/9-170 [subseq from] GTP-binding protein OS=Pisum sativum OX=3888 PE=2 SV=1\n----FKLLLIGDSGVGKSCLLLRFADDSYIESYISTIGVDFKiRTVEQDGKTIKLQIWDTAGQERFRTITSSYYRGAHGIIIVYDVTDEESFNNVKQWLSEIDRYA-SDNVNKLLVGNKSDLTaNRVVSYDTAKEFADQIGIPFMETSAKDATNVEGAFMAMAAAIK-----\n>tr|A0A7S0CTR9|A0A7S0CTR9_MICPS/12-176 [subseq from] Hypothetical protein (Fragment) OS=Micromonas pusilla OX=38833 GN=MSP1401_LOCUS2615 PE=4 SV=1\n-----KLLLIGDSGVGKSCLLLRFSDDQFTASFITTIGIDFKvKTVDLEGKRVKLQIWDTAGQERFRTITSAYYRGAMGILLTYDVTDRRSFENVRNWMANVKE-HASERVDVALVGNKDDCDegERVVKRSEGEALARSFGVPFFETSAKSGDGVDAAFMGVAQaAVRRL---\n>tr|A0A315W3U0|A0A315W3U0_GAMAF/9-170 [subseq from] Uncharacterized protein OS=Gambusia affinis OX=33528 GN=CCH79_00015258 PE=4 SV=1\n----FKLLLIGDSGVGKTCLLFRFSEDSFNTTFISTIGIDFKiRTIELDGKRVKLQIWDTAGQERFRTITTAYYRGAMGIMLVYDISNEKSFDNIKNWIRNIEEH-ASSDVEKMILGNKCDMTDRrQVSKDRGEKLAIDYGVKFLETSAKSGLNVEEAFYTIARDIL-----\n>tr|A0A6A5MJQ3|A0A6A5MJQ3_LUPAL/94-256 [subseq from] Uncharacterized protein OS=Lupinus albus OX=3870 GN=Lal_00029923 PE=4 SV=1\n----FKLLLIGDSGVGKSCLLLRFADDSYLDSYISTIGVDFKiRTVEQDGKTIKLQIWDTAGQERFRTITSSYYRGAHGIIVVYDVTDQESFNNVKQWLSEIDRYA-SENVNKLLVGNKCDLTAnKVVSYETAKAFADEIGIPFMETSAKNATNVEQAFMAMAAEIKT----\n>tr|A0A6A2YIZ8|A0A6A2YIZ8_HIBSY/17-179 [subseq from] Ras-related protein RABE1e OS=Hibiscus syriacus OX=106335 GN=F3Y22_tig00111569pilonHSYRG00015 PE=4 SV=1\n-----KLLLIGDSGVGKSCLLLRFSDGSFTTSFITTIGIDFKiRTIELDGKRVKLQIWDTAGQERFRTITTAYYRGAMGILLVYDVTDESSFNNIRNWIRNIEQ-HASDNVNKVLVGNKADMDesKRAVPTSQGQALADEYGIKFFETSAKTNLNVEEVFFSIASDIKQ----\n>tr|A0A409VAT6|A0A409VAT6_9AGAR/82-244 [subseq from] Uncharacterized protein OS=Panaeolus cyanescens OX=181874 GN=CVT24_009398 PE=4 SV=1\n----FKLLLIGDSGVGKSCLLLRFADDTYTESYISTIGVDFKiRTIELEGKTVKLQIWDTAGQERFRTITSSYYRGAHGIIVVYDVTDNDTFTNVKQWLQEIDRYA-SEGVNKLLVGNKSDLTSKkVVEYSVAKEFADQLNIPFLETSAKNATNVEQAFLTMAKQIKD----\n>tr|A0A091THK2|A0A091THK2_PHALP/1-137 [subseq from] GTP-binding protein Rheb (Fragment) OS=Phaethon lepturus OX=97097 GN=N335_13180 PE=4 SV=1\n---------------GKSSLTIQFVEGQFVDSYDPTIENTFTKLITVNGQEYHLQLVDTAGQDEYSIFPQTYSIDINGYILVYSVTSIKSFEVIKVIHGKLLDMVGKVQIPIMLVGNKKDLHmERVISYEEGKALAESWNAAFLESSAKENQ-------------------\n>tr|A0A091UF57|A0A091UF57_PHORB/1-137 [subseq from] GTP-binding protein Rheb (Fragment) OS=Phoenicopterus ruber ruber OX=9218 GN=N337_04118 PE=4 SV=1\n---------------GKSSLTIQFVEGQFVDSYDPTIENTFTKLITVNGQEYHLQLVDTAGQDEYSIFPQTYSIDINGYILVYSVTSIKSFEVIKVIHGKLLDMVGKVQIPIMLVGNKKDLHmERVISYEEGKALAESWNAAFLESSAKENQ-------------------\n>tr|A0A093J8R9|A0A093J8R9_EURHL/1-137 [subseq from] GTP-binding protein Rheb (Fragment) OS=Eurypyga helias OX=54383 GN=N326_03358 PE=4 SV=1\n---------------GKSSLTIQFVEGQFVDSYDPTIENTFTKLITVNGQEYHLQLVDTAGQDEYSIFPQTYSIDINGYILVYSVTSIKSFEVIKVIHGKLLDMVGKVQIPIMLVGNKKDLHmERVISYEEGKALAESWNAAFLESSAKENQ-------------------\n>tr|A0A094LQ30|A0A094LQ30_PODCR/1-137 [subseq from] GTP-binding protein Rheb (Fragment) OS=Podiceps cristatus OX=345573 GN=N338_01905 PE=4 SV=1\n---------------GKSSLTIQFVEGQFVDSYDPTIENTFTKLITVNGQEYHLQLVDTAGQDEYSIFPQTYSIDINGYILVYSVTSIKSFEVIKVIHGKLLDMVGKVQIPIMLVGNKKDLHmERVISYEEGKALAESWNAAFLESSAKENQ-------------------\n>tr|A0A226NZ87|A0A226NZ87_COLVI/9-173 [subseq from] Uncharacterized protein OS=Colinus virginianus OX=9014 GN=H355_012018 PE=4 SV=1\n----FKLLLIGDSGVGKTCALFRFSEDAFNATFISTIGIDFKiRTIELDGKRIKLQIWDTAGQERFRTITTAYYRGAMGIMLVYDITNEKSFENIRNWVRNIEE-HASPDVEKMILGNKCDANdKRQVSREQGEKLAASFGIKFMETSAKANINIENAFFTLARDIKAKM--\n>tr|A0A2H2ZGC4|A0A2H2ZGC4_TRIPA/9-172 [subseq from] Secretion related small GTPase Sec4 OS=Trichoderma parareesei OX=858221 GN=A9Z42_0027080 PE=4 SV=1\n----IKLLLIGDSGVGKSCCLLRFSEDSFTPSFITTIGIDFKiRTIELDGKRVKLQIWDTAGQERFRTITTAYYRGAMGILLVYDVTDERSFSNIRTWFQNVEQ-HATEGVNKILIGNKCDWEdKRVVSTEQGQALADELGIPFLEVSAKSNINIDQAFYSLAADIKKR---\n>tr|A0A5E4NRZ5|A0A5E4NRZ5_9HEMI/9-175 [subseq from] Uncharacterized protein OS=Cinara cedri OX=506608 GN=CINCED_3A010014 PE=4 SV=1\n----FKLLLIGDSGVGKTCVLFRFSEDAFNTTFISTIGIDFKiRTIEMDGKKIKLQIWDTAGQERFRTITTAYYRGAMGIMLVYDVTNEKSFDNIKNWIRNIEE-NASADVEKMLLGNKCELSSgRQVSKERGEQLAVEYGIKFMETSAKASVNVEEAFHTLARDIKTKTEK\n>tr|A0A0A9X3E1|A0A0A9X3E1_LYGHE/9-171 [subseq from] Ras-related protein Rab-1A OS=Lygus hesperus OX=30085 GN=RAB1A_1 PE=4 SV=1\n----FKLLLIGDSGVGKSCLLLRFADDTYSESYISTIGVDFKiRTIDLDGKTIKLQIWDTAGQERFRTITSSYYRGAHGIIVVYDCTDQESFSNLKQWLEEIDRYA-CDSVNKLLVGNKSDLNTkKVVDYNTAKEYADHLKIPFIETSAKNALNVEQAFMTMAAEIKN----\n>tr|A0A1I8MAM2|A0A1I8MAM2_MUSDO/42-204 [subseq from] Uncharacterized protein OS=Musca domestica OX=7370 GN=101896105 PE=4 SV=1\n--NDYRVVVFGAGGVGKSSLVLRFIKGTFRESYIPTIEDTYRQVISCNKTICTLQITDTTGSHQFPAMQRLSITKGHAFILVYSVCSKQSLEELKPIWNLIKELKgqDIVNIPVMLVGNKCDESAelRNVTEEEGKEQARLWNISFMETSAKTNHNVTELFQELL---------\n>tr|A0A6A4NY82|A0A6A4NY82_LUPAL/94-256 [subseq from] Putative small GTPase superfamily, P-loop containing nucleoside triphosphate hydrolase OS=Lupinus albus OX=3870 GN=Lalb_Chr16g0386481 PE=4 SV=1\n----FKLLLIGDSGVGKSCLLLRFADDSYLDSYISTIGVDFKiRTVEQDGKTIKLQIWDTAGQERFRTITSSYYRGAHGIIVVYDVTDQESFNNVKQWLSEIDRYA-SENVNKLLVGNKCDLTAnKVVSYETAKAFADEIGIPFMETSAKNATNVEQAFMAMAAEIKT----\n>tr|A0A6A4KM93|A0A6A4KM93_APOLU/9-171 [subseq from] Uncharacterized protein OS=Apolygus lucorum OX=248454 GN=GE061_03465 PE=4 SV=1\n----FKLLLIGDSGVGKSCLLLRFADDTYSESYISTIGVDFKiRTIDLDGKTIKLQIWDTAGQERFRTITSSYYRGAHGIIVVYDCTDQESFSNLKQWLEEIDRYA-CDSVNKLLVGNKSDLNTkKVVDYNTAKEYADHLKIPFIETSAKNALNVEQAFMTMAAEIKN----\n>tr|A0A7L0A5G8|A0A7L0A5G8_9CORV/9-170 [subseq from] RAB8B protein (Fragment) OS=Dicrurus megarhynchus OX=450177 GN=Rab8b PE=4 SV=1\n----FKLLLIGDSGVGKTCLLFRFSEDAFNTTFISTIXIDFKiRTIELDGKKIKLQIWDTAGQERFRTITTAYYRGAMGIMLVYDITNEKSFDNIKNWIRNIEEH-ASSDVERMILGNKCDMNeKRQVSKEKGEKLAIDYGIKFLETSAKSSINVEEAFFTLARDIM-----\n>tr|A0A0C2ZYU8|A0A0C2ZYU8_9AGAM/10-172 [subseq from] Uncharacterized protein OS=Scleroderma citrinum Foug A OX=1036808 GN=SCLCIDRAFT_130139 PE=4 SV=1\n----FKLLLIGDSGVGKSCLLLRFADDTYTESYISTIGVDFKiRTIELEGKTVKLQIWDTAGQERFRTITSSYYRGAHGIIVVYDVTDNDTFTNVKQWLQEIDRYA-SEGVNKLLVGNKSDLTNKkVVEYSVAKEFADQLSIPFLETSAKNATNVEQAFLTMAKQIKD----\n>tr|A0A6P8DE23|A0A6P8DE23_PUNGR/17-180 [subseq from] ras-related protein RABE1c-like OS=Punica granatum OX=22663 GN=LOC116206808 PE=4 SV=1\n-----KLLLIGDSGVGKSCLLLRFSDGSFTTSFITTIGIDFKiRTIELDGKRIKLQIWDTAGQERFRTITTAYYRGAMGILLVYDVTDESSFNNIRNWIRNIEQ-HASDNVNKILVGNKADMDesKRAVPTAKGQALADEYGIKFFETSAKTNLNVEEVFFSIARDIKQR---\n>tr|A0A0D2T7R7|A0A0D2T7R7_GOSRA/9-171 [subseq from] Uncharacterized protein OS=Gossypium raimondii OX=29730 GN=B456_007G029600 PE=4 SV=1\n----FKLLLIGDSGVGKSCLLLRFADDSYLDSYISTIGVDFKiRTVEQDGKTIKLQIWDTAGQERFRTITSSYYRGAHGIIVVYDVTDQESFNNVKQWLNEIDRYA-SDNVNKLLVGNKCDLTAnKVVSYETAKAFADDIGIPFLETSAKDATNVEEAFMAMAASIKN----\n>tr|A0A4P9ZWJ7|A0A4P9ZWJ7_9FUNG/14-176 [subseq from] RAB/GTPase protein OS=Dimargaris cristalligena OX=215637 GN=BJ085DRAFT_42247 PE=4 SV=1\n-----KLLLIGDSGVGKSCLLLRFSDDSFTPSFITTIGIDFKiRTIELDGKRIKLQIWDTAGQERFRTITTAYYRGAMGILLVYDVTDERSFNNIQNWIRNVEQH-ANEGVNRILIGNKCDMTEKKViSKEQGQALADEHQISFLETSAKSNSNVDEAFFSLARDIKKR---\n>tr|A0A5J9W8R6|A0A5J9W8R6_9POAL/17-180 [subseq from] Uncharacterized protein OS=Eragrostis curvula OX=38414 GN=EJB05_03823 PE=4 SV=1\n-----KLLLIGDSGVGKSCLLLRFSDGSFTTSFITTIGIDFKiRTVELDGKRIKLQIWDTAGQERFRTITTAYYRGAMGILLVYDVTDESSFNNIRNWIRNIEQ-HASDNVNKILVGNKADMDesKRAVPTSKGQALADEYGIKFFETSAKTNLNVEQVFFSIARDIKQR---\n>tr|A0A7K8P5I2|A0A7K8P5I2_COCCO/20-190 [subseq from] RASLC protein (Fragment) OS=Cochlearius cochlearius OX=110676 GN=Rasl12 PE=4 SV=1\n-LTECNVAILGCRGAGKSALTVKFLTKRFISEYDPNLEDTYASEELVDQQPILLKVMDTADQDGP-GNCERYLRWASAFLVVYSIDDRKSFEGCQRYLEVLAlHARGcQRRGPVLLLGNKLDMEQyRQVPAAEGMSLASRFGCLFYEVSAcQDFAGVQHVFHEAVREVRRQAE-\n>tr|A0A7L0HQA5|A0A7L0HQA5_AREIN/21-190 [subseq from] RASLC protein (Fragment) OS=Arenaria interpres OX=54971 GN=Rasl12 PE=4 SV=1\n--AECNVAILGCRGAGKSALTVKFLTKRFISEYDPNLEDTYASEELVDQQPVLLKVMDTADQDGP-GNCERYLRWASAFLVVYSIEDRKSFDGCQRYLEVLAlHARGcQRRCPVLLVGNKLDMEQyRQVPAAEGMSLARRFGSLFYEVSAcQDFAGVQHIFHEAVREVRRQAE-\n>tr|A0A024FYE8|A0A024FYE8_9STRA/9-172 [subseq from] Uncharacterized protein OS=Albugo candida OX=65357 GN=BN9_001060 PE=4 SV=1\n----FKLLLIGDSGVGKSCLLLRFADDTYTESYISTIGVDFKiRTIELDGKTIKLQIWDTAGQERFRTITSSYYRGAHGIIVVYDVTDQESFNNVKQWLHEIDRYA-CENVNKLLVGNKSDLVAkRVVTTETGAQFADELGIEFLETSAKNAANVEEAFMKMASQIKKR---\n>tr|A0A1Y3AMD2|A0A1Y3AMD2_EURMA/27-158 [subseq from] GTP-binding protein Rheb-like protein OS=Euroglyphus maynei OX=6958 GN=BLA29_009267 PE=4 SV=1\n-------------STGKSSLTIQFVEGQFVDSYDPTIENTFYKNIKVKGQEYSLKLVDTAGQDEYSIFPHEYAMDIHGYCLVYSINNLKSFEVVKVIYDKLLELTGKIQVPIILVGNKVDLHlERCVSSQDGKDLANYMHAQFVE--------------------------\n>tr|V9L3J3|V9L3J3_CALMI/8-171 [subseq from] Ras-related protein Rab-39A-like protein OS=Callorhinchus milii OX=7868 PE=2 SV=1\n---QFRLIVIGDSTVGKSCLLRRFTDGRFTDVSDPTVGvDFFARLVEIEpGKRIKLQLWDTAGQERFRSITRSYYRNSVGGLLVFDITNRRSFEHVRHWLEEAKMHVQPFQIIFLLVGHKSDLASqRKVSREEAEKLAAVSGMKYIETSAKDATNVEESFTILTREI------\n>tr|A0A1Y1X235|A0A1Y1X235_9FUNG/9-171 [subseq from] Small GTP-binding protein OS=Basidiobolus meristosporus CBS 931.73 OX=1314790 GN=K493DRAFT_99285 PE=4 SV=1\n----FKLLLIGDSGVGKSCLLLRFADDTYTESYISTIGVDFKiRTIELEGKTIKLQIWDTAGQERFRTITSSYYRGAHGIIVVYDVTDQDTFTNVKQWLQEIERYA-SEGVNKLLVGNKSDLSSkRAVEYTVAEEFAKETAIPLLETSAKDSTNVEQAFLTMAKQIKD----\n>tr|A0A6J0T869|A0A6J0T869_9SAUR/19-187 [subseq from] GTP-binding protein Rhes OS=Pogona vitticeps OX=103695 GN=RASD2 PE=4 SV=1\n---SYRMVVLGASRVGKSSIVSRFLNGRFDDQYTPTIEDFHRKVYNIRGDMYQLDILDTSGNHPFPAMRRLSILTGDVFILVFSLDSRESFDEVKRLQKQILEVksclknktKETGDLPMVICGNKNDHGElyRQVSSEEGEKLVSSdENCAYFEVSAKKNTNVNEMFYVLF---------\n>tr|A0A2B4RLJ9|A0A2B4RLJ9_STYPI/106-268 [subseq from] GTP-binding protein Rit1 OS=Stylophora pistillata OX=50429 GN=Rit1 PE=4 SV=1\n----HSIVMLGTGGVGKTALVVRFVTGRFLNEYDPTLEMVYEKSLPVGDSNVSLDILDTASNAQ-----ASYIRNGEGFIVVYSITDHYSFEVARQLVKLIKEVRkpDGEcQVPVILVGNKKELRrGRSVSKEEARETASEFSCSHYETSALTNKNVQIVFFNMVFQVRFTK--\n>tr|A0A3S1AC04|A0A3S1AC04_ELYCH/6-177 [subseq from] Uncharacterized protein OS=Elysia chlorotica OX=188477 GN=EGW08_004244 PE=4 SV=1\n----KKLVIVGDGACGKTCLLIVFSKDQFPEVYVPTVFENYVADIEVDSKQVELALWDTAGQEDYDRLRPLSYPDTDVILMCFSIDSPDSLENIPEkWTPEVRHF--CPNVPIILVGNKKDLRFDQVTIRELQkmkqepvkfeegkGMAEKIGaYAYLECSAKTKEGVREVFETATRA-------\n>tr|A0A3S1AC04|A0A3S1AC04_ELYCH/187-312 [subseq from] Uncharacterized protein OS=Elysia chlorotica OX=188477 GN=EGW08_004244 PE=4 SV=1\n-------------------------------------------------------LWDTAGQEDYDRLRPLSYPDTDVILMCFSIDSPDSLENIPEkWTPEVRHF--CPNVPIILVGNKKDLRNdestkRElMKMKQepvrpeeGRAMAEKiNAYSYLECSAKTKEGVREVFETATRAALQVK--\n>tr|A0A080WLB8|A0A080WLB8_TRIRC/1020-1182 [subseq from] Uncharacterized protein OS=Trichophyton rubrum (strain ATCC MYA-4607 / CBS 118892) OX=559305 GN=TERG_12154 PE=3 SV=1\n----FKLLLIGDSGVGKSCLLLRFADDTYTESYISTIGVDFKiRTIELDGKTVKLQIWDTAGQERFRTITSSYYRGAHGICVVYDVTDMDSFNNVKQWLQEIDRYA-TQGVNKLLVGNKSDMEDKkVVEYTVAKEFADSLGIPFLETSAKNASNVEQAFLTMARQIKE----\n>tr|A0A6A6TU62|A0A6A6TU62_9PEZI/9-174 [subseq from] Ras-domain-containing protein OS=Microthyrium microscopicum OX=703497 GN=BT63DRAFT_484313 PE=4 SV=1\n------ITVCGDGGCGKSSITLRLVRSQWTSEYDPTIEDSYSVTRTIDGQAYHLQLTDTAGQEEYRSLWAASNLRSDAFLLVYDITNSASLDALTYFHDMIAMEEDTRaDasavAPVKLVaGNKCDLQSqRVVRSVQGLEWARARGCGFMETSARDMVNIEETFALLVRRVV-----\n>tr|A0A1I9G785|A0A1I9G785_BRUMA/8-171 [subseq from] BMA-RAB-18, isoform a OS=Brugia malayi OX=6279 GN=Bma-rab-18 PE=4 SV=1\n-ITTLKILIIGESGVGKSSLMLRFVDDTFDPEIAATIGVDFRVTsMMVNQNRVKLAIWDTAGQERFRTLTPSYYRGAQGVICVYDVSNRQTFERLSHWMNEVDTYSTKTDAVKMLIGNKIDISSREVTREEGLEFAKKHRMLFIEASAKTREGVQCAFEELIEKV------\n>tr|A0A672YM74|A0A672YM74_9TELE/9-170 [subseq from] Uncharacterized protein OS=Sphaeramia orbicularis OX=375764 GN=LOC115438606 PE=4 SV=1\n----FKLLLIGDSGVGKTCLLFRFSEDAFNTTFISTIGIDFKiRTIELDGKKIKLQIWDTAGQERFRTITTAYYRGAMGIMLVYDITNEKSFDNIRNWIRNIEEH-ASSDVERMILGNKCDMNdKRQVSKEKGEKLAIDYGIKFLETSAKSSINVEEAFFTLARDIM-----\n>tr|A0A152A4T4|A0A152A4T4_9MYCE/9-171 [subseq from] Rab GTPase OS=Tieghemostelium lacteum OX=361077 GN=DLAC_02194 PE=4 SV=1\n----FKLLLIGDSGVGKSCLLLRFADDTYAESFISTIGVDFKiRTIELNGKTIKLQIWDTAGQERFRTITSSYYRGAHGIIVVYDVTDKLTFENVRQWLQEIDRFA-CENVNKLLVGNKSDLTSKkVVDFATAKAFADSLQIPFLETSAKQSTNVEQAFMTMAGEIKS----\n>tr|A0A0S1MIG6|A0A0S1MIG6_PHAPC/9-171 [subseq from] Uncharacterized protein OS=Phakopsora pachyrhizi OX=170000 PE=2 SV=1\n----FKLLLIGDSGVGKSCLLLRFADDTYTDSYISTIGVDFKiRTIELEGKTVKLQIWDTAGQERFRTITSSYYRGAHGIIVVYDVTDPQTFKNVKQWLVEIDRYA-CEGVNKLLVGNKSDLTQKkVVEYTVAKDFADQLTIPFLETSAKSSTNVEQAFLTMAKQIKD----\n>tr|A0A8B6CV84|A0A8B6CV84_MYTGA/9-173 [subseq from] Ras-related protein Rab-8A OS=Mytilus galloprovincialis OX=29158 GN=MGAL_10B080464 PE=4 SV=1\n----FKLLLIGDSGVGKTCVLFRFSEDAFNSTFISTIGIDFKiRTIELDGKKIKLQIWDTAGQERFRTITTAYYRGAMGIMLVYDITNEKSFENIRNWIRNIEE-HASQDVEKMVLGNKCDMNDRRmVSKEKGEKLAIEHGIKFMETSAKASINVEEAFFTLARDIKAKM--\n>tr|A0A175VY54|A0A175VY54_9PEZI/13-174 [subseq from] Ras-related protein Rab-8A OS=Madurella mycetomatis OX=100816 GN=MMYC01_204816 PE=4 SV=1\n-----KLLLIGDSGVGKSCCLLRFSEDSFTPSFITTIGIDFKiRTIELDGKRVKLQIWDTAGQERFRTITTAYYRGAMGILLVYDVTDERSFNNIRTWFANVEQH-ATEGVNKILIGNKCDWEeKRVVSTERGQQLADELGIPFLEVSAKTNTNIDQAFYSLAADIKK----\n>tr|A0A4Y1RQR1|A0A4Y1RQR1_PRUDU/17-179 [subseq from] RAB GTPase homolog 8 OS=Prunus dulcis OX=3755 GN=Prudu_017638 PE=4 SV=1\n-----KLLLIGDSGVGKSCLLLRFSDGSFTTSFITTIGIDFKiRTIELDGKRIKLQIWDTAGQERFRTITTAYYRGAMGILLVYDVTDESSFNNIRNWIRNIEQ-HASDNVNKILVGNKADMDesKRAVPTSKGQALADEYGIKFFETSAKTNLNVEEVFFSIARDIKQ----\n>tr|A0A060YD39|A0A060YD39_ONCMY/79-247 [subseq from] Uncharacterized protein OS=Oncorhynchus mykiss OX=8022 GN=GSONMT00049521001 PE=3 SV=1\n----YRVVLLGDHGVGKSSLANIFAGIQEKDAHDHTGEDTYEKTMTVDGEETILIVMDTWEnekQeEDQKWVQDYCMQVGNAYVIVYSITDRTSFESASELRIQLRRIRQAENIPIILVGNKSDLvRSREVAVEEGRACAVVFDCKFIETSASLHHNVHELFEGIVRQIRLRR--\n>sp|Q86JP3|RAB5A_DICDI/9-172 [subseq from] Ras-related protein Rab-5A OS=Dictyostelium discoideum OX=44689 GN=rab5A PE=3 SV=1\n---QFKLVLLGEAAVGKSSLVLRFVRGHFLDYQESTIGAAFLAQTVCLNDTTvKFEIWDTAGQERYHTLAPMYYRGAQAAIVVYDIRSEDSFERAIKWVKELQR-QGSPNIVIALAGNKLDLAAkRKVETAEAQQYAEENGLLFMETSAKTSQNVNELFVEIAKKLPK----\n>tr|A0A094AQE5|A0A094AQE5_9PEZI/976-1128 [subseq from] WAPL domain-containing protein OS=Pseudogymnoascus sp. VKM F-4513 (FW-928) OX=1420907 GN=V494_08651 PE=4 SV=1\n----------------KSSLTVQFVDGHFVESYYPTIENTFSKVIKFKGQEFATDIIDTAGQDEYSILNSKHFIGIHGYILVYSVASMQSFEMVQVIRDKILNHLGTDWVPVVIVGNKSDLrPeQRQVSAEDAKQLAEKYSCAWTEASAQFNENVTKAFELMIAQIEKS---\n>tr|C4JC14|C4JC14_MAIZE/17-180 [subseq from] Uncharacterized protein OS=Zea mays OX=4577 GN=100502497 PE=2 SV=1\n-----KLLLIGDSGVGKSCLLLRFSDGSFTTSFITTIGIDFKiRTVELDGKRIKLQIWDTAGQERFRTITTAYYRGAMGILLVYDVTDESSFNNIRNWIRNIEQ-HASDNVNKILVGNKADMDesKRAVPTSKGQALADEYGIKFFETSAKTNLNVEQVFFSIARDIKQR---\n>tr|A0A0C2F2C3|A0A0C2F2C3_9PEZI/1-56 [subseq from] Ras family, other OS=Sporothrix brasiliensis 5110 OX=1398154 GN=SPBR_03297 PE=4 SV=1\n----------------------------------------------------MLEVLDTAGQEEYTALRDQWIRDGEGFVLVYSISSRSSFSRIKRFHHQIQRVKEST--------------------------------------------------------------\n>tr|A0A0C2F2C3|A0A0C2F2C3_9PEZI/73-136 [subseq from] Ras family, other OS=Sporothrix brasiliensis 5110 OX=1398154 GN=SPBR_03297 PE=4 SV=1\n----------------------------------------------------------------------------------------------------------QAPVPVMLVGNKSDrVTEREVSTQEGHALARELGCEFVEASAKNCINVEKAFYDVVRILRRQRQ-\n>tr|A0A103XH50|A0A103XH50_CYNCS/17-179 [subseq from] Ran GTPase OS=Cynara cardunculus var. scolymus OX=59895 GN=Ccrd_007461 PE=4 SV=1\n-----KLLLIGDSGVGKSCLLLRFSDGSFTTSFITTIGIDFKiRTIELDGKRIKLQIWDTAGQERFRTITTAYYRGAMGILLVYDVTDESSFNNIRNWIRNIEQ-HASDNVNKILVGNKADMDesKRAVPTSKGQALADEYGIKFFETSAKTNMNVEEVFFSIGRDIKQ----\n>tr|A0A811NFV6|A0A811NFV6_9POAL/17-179 [subseq from] Hypothetical protein OS=Miscanthus lutarioriparius OX=422564 GN=NCGR_LOCUS14024 PE=4 SV=1\n-----KLLLIGDSGVGKSCLLLRFSDGSFTTSFITTIGIDFKiRTVELDGKRIKLQIWDTAGQERFRTITTAYYRGAMGILLVYDVTDESSFNNIRNWIRNIEQ-HASDNVNKILVGNKADMDesKRAVPTSKGQALADEYGIKFFETSAKTNLNVEQVFFSIARDIKQ----\n>tr|Q40217|Q40217_LOTJA/17-179 [subseq from] RAB8C OS=Lotus japonicus OX=34305 GN=rab8C PE=2 SV=1\n-----KLLLIGDSGVGKSCLLLRFSDGSFTTSFITTIGIDFKiRTIELDGKRIKLQIWDTAGQERVRTITTAYYRGAKGILLVYDVTDESSFNNIRNWIRNIEQ-HASDNVNKILVGNKADMDesKRAVPTSKGQALADEYGIKFFETSAKTNLNVEEVFFSIARDIKQ----\n>tr|A0A151TM69|A0A151TM69_CAJCA/17-179 [subseq from] Ras-related protein ARA-3 OS=Cajanus cajan OX=3821 GN=KK1_021784 PE=4 SV=1\n-----KLLLIGDSGVGKSCLLLRFSDGSFTTSFITTIGIDFKiRTIELDGKRIKLQIWDTAGQERFRTITTAYYRGAMGILLVYDVTDEASFNNIRNWIRNIEQ-HASDNVNKILVGNKADMDesKRAVPTSKGQALADEYGIKFFETSAKTNLNVEEVFFSIARDIKQ----\n>tr|A0A1B6QA23|A0A1B6QA23_SORBI/17-179 [subseq from] Uncharacterized protein OS=Sorghum bicolor OX=4558 GN=SORBI_3002G084300 PE=4 SV=1\n-----KLLLIGDSGVGKSCLLLRFSDGSFTTSFITTIGIDFKiRTVELDGKRIKLQIWDTAGQERFRTITTAYYRGAMGILLVYDVTDESSFNNIRNWIRNIEQ-HASDNVNKILVGNKADMDesKRAVPTSKGQALADEYGIKFFETSAKTNLNVEQVFFSIARDIKQ----\n>tr|A0A3B3ZX67|A0A3B3ZX67_9GOBI/9-171 [subseq from] Uncharacterized protein OS=Periophthalmus magnuspinnatus OX=409849 PE=4 SV=1\n----YKLLLIGDSGVGKTCLIIRFAEDNFNSTYISTIGIDFKvKTIDVDGRKVKLQVWDTAGQERFKTITTAYYRGAMGIILVYDITDEKSFENIQNWMKSIKEN-ASAGVSRMLLGNKCDIEAkRKVPKETGEKLAKDHGIRFFETSAKSSINVDESFLALASDILQ----\n>tr|B4FV50|B4FV50_MAIZE/17-179 [subseq from] Ras-related protein ARA-3 OS=Zea mays OX=4577 GN=100273382 PE=2 SV=1\n-----KLLLIGDSGVGKSCLLLRFSDGSFTTSFITTIGIDFKiRTVELDGKRVKLQIWDTAGQERFRTITTAYYRGAMGILLVYDVTDESSFNNIRNWIRNIEQ-HASDNVNKILVGNKADMDesKRAVPTSRGQALADEYGIKFFETSAKTNLNVEQVFFSIARDIKQ----\n>tr|A0A427XV90|A0A427XV90_9TREE/11-173 [subseq from] GTP-binding protein of the rab OS=Apiotrichum porosum OX=105984 GN=YPT1 PE=4 SV=1\n----FKLLLIGDSGVGKSCLLLRFADDTYTESYISTIGVDFKiRTIDLEGKTVKLQIWDTAGQERFRTITSSYYRGAHGIIVVYDVTDSDTFANVKQWLQEIDRYA-VEGVNKLLVGNKSDLATKkVVDYNTAKAFADELGIPFLETSAKNATNVEQAFLTMSKQIKD----\n>tr|A0A7L0EVM8|A0A7L0EVM8_TROML/9-169 [subseq from] REBL1 GTPase (Fragment) OS=Trogon melanurus OX=56311 GN=Rhebl1 PE=4 SV=1\n------VLILGYRAVGKTSLARQFAEGKFVECYEPTVESTYNKMLVVGKDEFQLQLVDTAGQDEYTILPHSFVIGIHGYVLVYSVTSLRSFQVVKTLHNKLYESRGKTRMPVVLVGNKADLslQSREVKTDEGKKLAESWGAIFLESSAKESQVTQGIFLKIIEEID-----\n>tr|E4Z178|E4Z178_OIKDI/8-165 [subseq from] Uncharacterized protein OS=Oikopleura dioica OX=34765 GN=GSOID_T00023531001 PE=4 SV=1\n-----KLLLVGDSGVGKSSILIRYTDDTFTEKYTGTIGVDFKlKKIFRKGQEINLQLWDTAGQERFKSLVRSFYKGANGVVVVFDIGSRSSFEALRRWMSEIQG--NCDEIPRILVGNKVDGP-RSVTKAEAQEIASKYGLQYIETSAKTNVGIDETFDKLTDQIM-----\n>tr|A0A6P5G2B6|A0A6P5G2B6_ANACO/17-179 [subseq from] ras-related protein RABE1c OS=Ananas comosus OX=4615 GN=LOC109717888 PE=4 SV=1\n-----KLLLIGDSGVGKSCLLLRFSDGSFTTSFITTIGIDFKiRTIELDGKRIKLQIWDTAGQERFRTITTAYYRGAMGILLVYDVTDESSFNNIRNWIRNIEQ-HASDNVNKILVGNKADMDesKRAVPTAKGQALADEYGIKFFETSAKTNLNVEEVFFSIARDIKQ----\n>tr|A0A6V7NUP4|A0A6V7NUP4_ANACO/17-179 [subseq from] Uncharacterized protein OS=Ananas comosus var. bracteatus OX=296719 GN=CB5_LOCUS5285 PE=4 SV=1\n-----KLLLIGDSGVGKSCLLLRFSDGSFTTSFITTIGIDFKiRTIELDGKRIKLQIWDTAGQERFRTITTAYYRGAMGILLVYDVTDESSFNNIRNWIRNIEQ-HASDNVNKILVGNKADMDesKRAVPTAKGQALADEYGIKFFETSAKTNLNVEEVFFSIARDIKQ----\n>tr|A0A6P6TTR0|A0A6P6TTR0_COFAR/43-205 [subseq from] GTP-binding protein YPTM2-like isoform X1 OS=Coffea arabica OX=13443 GN=LOC113704232 PE=4 SV=1\n----FKLLLIGDSGVGKSCLLLRFADDSYLESYISTIGVDFKiRTVEQDGKTIKLQIWDTAGQERFRTITSSYYRGAHGIIVVYDVTDQESFNNVKQWLNEIDRYA-SENVNKLLVGNKCDLESqRVVAYDTAKAFADEIGIPFMETSAKSSTNVEQAFMAMAAEIKN----\n>tr|A0A177TRG4|A0A177TRG4_9BASI/12-174 [subseq from] GTP-binding protein ypt1 OS=Tilletia indica OX=43049 GN=ypt1 PE=4 SV=1\n----FKLLLIGDSGVGKSCLLLRFADDSYSESYISTIGVDFKiRTIELEGKTVKLQIWDTAGQERFRTITSSYYRGAHGIIVVYDVTDQDTFANVKQWLQEIDRYA-CEGVNKLLVGNKSDLTNKkVVEYNVAKEFADQLSIPFLETSAKSAQNVEQAFLTMAKQIKD----\n>tr|A0A177UG27|A0A177UG27_9BASI/12-174 [subseq from] GTP-binding protein ypt1 OS=Tilletia walkeri OX=117179 GN=ypt1 PE=4 SV=1\n----FKLLLIGDSGVGKSCLLLRFADDSYSESYISTIGVDFKiRTIELEGKTVKLQIWDTAGQERFRTITSSYYRGAHGIIVVYDVTDQDTFANVKQWLQEIDRYA-CEGVNKLLVGNKSDLTNKkVVEYNVAKEFADQLSIPFLETSAKSAQNVEQAFLTMAKQIKD----\n>tr|A0A6P6KN13|A0A6P6KN13_CARAU/9-170 [subseq from] ras-related protein Rab-8B-like OS=Carassius auratus OX=7957 GN=LOC113052299 PE=4 SV=1\n----FKLLLIGDSGVGKTCLLFRFSEDAFNTTFISTIGIDFKiRTIELDGKKIKLQIWDTAGQERFRTITTAYYRGAMGIMLVYDITNEKSFENIKNWIRNIEEH-ASSDVERMILGNKCDMNdKRQVSKERGEKLAIDYGIKFLETSAKSSTNVEEAFVTLARDIM-----\n>tr|E4WZ00|E4WZ00_OIKDI/8-165 [subseq from] Uncharacterized protein OS=Oikopleura dioica OX=34765 GN=GSOID_T00013694001 PE=4 SV=1\n-----KLLLVGDSGVGKSSILIRYTDDTFTEKYTGTIGVDFKlKKIFRKGQEINLQLWDTAGQERFKSLVRSFYKGANGVVVVFDIGSRSSFEALRRWMSEIQG--NCDEIPRILVGNKVDGP-RSVTKAEAQEIASKYGLQYIETSAKTNVGIDETFDKLTDQIM-----\n>tr|A0A6V7NU42|A0A6V7NU42_ANACO/17-179 [subseq from] Uncharacterized protein OS=Ananas comosus var. bracteatus OX=296719 GN=CB5_LOCUS5278 PE=4 SV=1\n-----KLLLIGDSGVGKSCLLLRFSDGSFTTSFITTIGIDFKiRTIELDGKRIKLQIWDTAGQERFRTITTAYYRGAMGILLVYDVTDESSFNNIRNWIRNIEQ-HASDNVNKILVGNKADMDesKRAVPTAKGQALADEYGIKFFETSAKTNLNVEEVFFSIARDIKQ----\n>tr|A0A4P7N120|A0A4P7N120_MAGOR/6-170 [subseq from] Uncharacterized protein OS=Magnaporthe oryzae OX=318829 GN=PoMZ_09942 PE=4 SV=1\n---QRKIAIVGSRSVGKSSLAVRFVDGHFVESYYPTIENTFSKEITYKNQIYSTEIVDTAGQDEYSILNSKHFVGIHGYIIVYSVGSLTSFEMVRTIRDKIIHhLGVAEgDVPIVIVGNKSDLrPeQRQVTPQDGQALATELKCGYTEASARYDENVAQAFELMIARI------\n>tr|G4MN14|G4MN14_MAGO7/6-170 [subseq from] GTP-binding protein rhb1 OS=Magnaporthe oryzae (strain 70-15 / ATCC MYA-4617 / FGSC 8958) OX=242507 GN=MGG_06914 PE=4 SV=1\n---QRKIAIVGSRSVGKSSLAVRFVDGHFVESYYPTIENTFSKEITYKNQIYSTEIVDTAGQDEYSILNSKHFVGIHGYIIVYSVGSLTSFEMVRTIRDKIIHhLGVAEgDVPIVIVGNKSDLrPeQRQVTPQDGQALATELKCGYTEASARYDENVAQAFELMIARI------\n>tr|L7IK97|L7IK97_MAGOY/6-170 [subseq from] Uncharacterized protein OS=Magnaporthe oryzae (strain Y34) OX=1143189 GN=OOU_Y34scaffold00140g23 PE=4 SV=1\n---QRKIAIVGSRSVGKSSLAVRFVDGHFVESYYPTIENTFSKEITYKNQIYSTEIVDTAGQDEYSILNSKHFVGIHGYIIVYSVGSLTSFEMVRTIRDKIIHhLGVAEgDVPIVIVGNKSDLrPeQRQVTPQDGQALATELKCGYTEASARYDENVAQAFELMIARI------\n>tr|L7JH80|L7JH80_MAGOP/6-170 [subseq from] Uncharacterized protein OS=Magnaporthe oryzae (strain P131) OX=1143193 GN=OOW_P131scaffold00328g24 PE=4 SV=1\n---QRKIAIVGSRSVGKSSLAVRFVDGHFVESYYPTIENTFSKEITYKNQIYSTEIVDTAGQDEYSILNSKHFVGIHGYIIVYSVGSLTSFEMVRTIRDKIIHhLGVAEgDVPIVIVGNKSDLrPeQRQVTPQDGQALATELKCGYTEASARYDENVAQAFELMIARI------\n>tr|Q8NKD7|Q8NKD7_MAGGR/6-170 [subseq from] Putative ras-related GTP binding protein Mad10 OS=Magnaporthe grisea OX=148305 GN=MAD10 PE=4 SV=1\n---QRKIAIVGSRSVGKSSLAVRFVDGHFVESYYPTIENTFSKEITYKNQIYSTEIVDTAGQDEYSILNSKHFVGIHGYIIVYSVGSLTSFEMVRTIRDKIIHhLGVAEgDVPIVIVGNKSDLrPeQRQVTPQDGQALATELKCGYTEASARYDENVAQAFELMIARI------\n>tr|A0A670XZ43|A0A670XZ43_PSETE/19-189 [subseq from] Uncharacterized protein OS=Pseudonaja textilis OX=8673 PE=4 SV=1\n----LRLVVLGQGAVGKTALTVRFITKRFIGDYDPTLEMIYRHTAIIDGDMVHFEILDTAGQEEDSLQIEEKIKWGDGFAVVYSVTDRCSFDEvmrlcflINHIHSSPKRNSGSGEPPVVIVGNKKDLQfDRMVTFEDGENLSKALKHPFYEISTRDSyEETAVVFNTLYGELMK----\n>tr|A0A136JDZ1|A0A136JDZ1_9PEZI/12-173 [subseq from] Ras family-domain-containing protein OS=Microdochium bolleyi OX=196109 GN=Micbo1qcDRAFT_26039 PE=4 SV=1\n-----KLLLIGDSGVGKSCCLLRFSEDSFTPSFITTIGIDFKiRTIELDGKRVKLQIWDTAGQERFRTITTAYYRGAMGILLVYDVTDQRSFDNIRTWFANVEQH-ATEGVNKILIGNKCDWEeKRVVSTEQGEALARELGIPFLEVSAKSNINIDTAFYNLAADIKK----\n>tr|A0A811NKW9|A0A811NKW9_9POAL/17-179 [subseq from] Hypothetical protein OS=Miscanthus lutarioriparius OX=422564 GN=NCGR_LOCUS18097 PE=4 SV=1\n-----KLLLIGDSGVGKSCLLLRFSDGSFTTSFITTIGIDFKiRTVELDGKRIKLQIWDTAGQERFRTITTAYYRGAMGILLVYDVTDESSFNNIRNWIRNIEQ-HASDNVNKILVGNKADMDesKRAVPTSKGQALADEYGIKFFETSAKTNLNVEQVFFSIARDIKQ----\n>tr|A0A059CIT1|A0A059CIT1_EUCGR/7-168 [subseq from] Uncharacterized protein OS=Eucalyptus grandis OX=71139 GN=EUGRSUZ_D02119 PE=4 SV=1\n----FKLLLIGDSGVGKSCLLLRFADDSYLESYISTIGVDFKiRTVEQDGKTIKLQIWDTAGQERFRTITSSYYRGAHGIIVVYDVTDQESFNNVKQWLSEIDRYA-SENVNKLLVGNKCDLTAqKVVSTETAKAFADEIGIPFMETSAKDATNVEQAFMAMAAAIK-----\n>tr|A0A2G5D0Z2|A0A2G5D0Z2_AQUCA/17-179 [subseq from] Uncharacterized protein OS=Aquilegia coerulea OX=218851 GN=AQUCO_03000018v1 PE=4 SV=1\n-----KLLLIGDSGVGKSCLLLRFSDDSFTTSFITTIGIDFKiRTIELDGKRIKLQIWDTAGQERFRTITTAYYRGAMGILLVYDVTDESSFNNIRNWIRNIEQ-HASDNVNKILVGNKADMDesKRAVPTSRGQALADEYGIKFFETSAKTNLNVEQVFFSIARDIKQ----\n>tr|A0A1J1HGW7|A0A1J1HGW7_PLARL/28-192 [subseq from] Ras-related protein Rab-5C, putative OS=Plasmodium relictum OX=85471 GN=RAB5c PE=4 SV=1\n----SKLVLLGDTSVGKSCIVVRFAKNEFYEYQESTIGAAFMTQLIDIGECTIkFEIWDTAGQERYRSLAPMYYRGASAAVIVYDITNKKSFEGAKGWINELKSVH-SNDIIIALAGNKNDLEdNRVVDRELAESFANSNNILFIETSAKTGQNVNELFLRIAKKLPLNK--\n>tr|W1NSY9|W1NSY9_AMBTC/7-169 [subseq from] Uncharacterized protein OS=Amborella trichopoda OX=13333 GN=AMTR_s00111p00145590 PE=4 SV=1\n----FKLLLIGDSGVGKSCLLLRFADDSYLESYISTIGVDFKiRTVEQDGKTIKLQIWDTAGQERFRTITSSYYRGAHGIIVVYDVTDQESFNNVKQWLNEIDRYA-SENVNKLLVGNKCDLTDKkVVSYETAKAFADEIGIPFMETSAKNATNVEQAFMAMAAEIKN----\n>tr|A0A4Z2BHB8|A0A4Z2BHB8_9TELE/55-215 [subseq from] Uncharacterized protein OS=Takifugu bimaculatus OX=433685 GN=fugu_002829 PE=4 SV=1\n----FKLLLIGDSGVGKTCLLFRFSEDAFNTTFISTIGIDFKiRTVELDGKKIKLQIWDTAGQERFRTITTAYYRGAMGIMLVYDITNEKSFDNIRNWMRNIEEH-ASSDVERMLLGNKCDMDKRQVPKERGEKLAIDYSIKFLETSAKAGLNVEEAFLTLARDIM-----\n>tr|A0A336M7V5|A0A336M7V5_CULSO/27-196 [subseq from] CSON011715 protein OS=Culicoides sonorensis OX=179676 GN=CSON011715 PE=4 SV=1\n----HRLVILGSARVGKTSLVTRFLGGQFEDCYTPTIEDFHRKLYRIRGEVYQLDILDTSGNHPFPAMRRLSFLTGDLFVIVFSMELRETYEEAIRLREQILEVKASSasgtrnkkhlpKVPMVLAGNKSDIMTKTVTTNEVEAYCASqdSACIYVEISAKTNCNIDELFYELF---------\n>tr|A0A7K7EIL6|A0A7K7EIL6_9SYLV/9-173 [subseq from] RAB8A protein (Fragment) OS=Sylvia atricapilla OX=48155 GN=Rab8a PE=4 SV=1\n----FKLLLIGDSGVGKTCALFRFSEDAFNATFISTIGIDFKiRTIELDGKRIKLQIWDTAGQERFRTITTAYYRGAMGIMLVYDITNEKSFENIRNWVRNIEE-HASPDVEKMILGNKCDANdKRQVSREQGEQLAASFGIKFMETSAKANINIENAFFTLARDIKAKM--\n>tr|A0A1U7YSI7|A0A1U7YSI7_NELNU/17-179 [subseq from] ras-related protein RABE1c-like OS=Nelumbo nucifera OX=4432 GN=LOC104587337 PE=4 SV=1\n-----KLLLIGDSGVGKSCLLLRFSDDSFTTSFITTIGIDFKiRTIELDGKRIKLQIWDTAGQERFRTITTAYYRGAMGILLVYDVTDESSFNNIRNWIRNIEQ-HASDNVNKILVGNKADMDesKRAVPTSRGQALADEYGIKFFETSAKTNLNVEQVFFSIARDIKQ----\n>tr|W1PR47|W1PR47_AMBTC/17-179 [subseq from] Uncharacterized protein OS=Amborella trichopoda OX=13333 GN=AMTR_s00168p00045970 PE=4 SV=1\n-----KLLLIGDSGVGKSCLLLRFSDDSFTTSFITTIGIDFKiRTIELDGKRIKLQIWDTAGQERFRTITTAYYRGAMGILLVYDVTDESSFNNIRNWIRNIEQ-HASDNVNKILVGNKADMDesKRAVPTSRGQALADEYGIKFFETSAKTNLNVEQVFFSIARDIKQ----\n>tr|A0A7K7RKX4|A0A7K7RKX4_9PASS/16-182 [subseq from] RAB17 protein (Fragment) OS=Nesospiza acunhae OX=381881 GN=Rab17 PE=4 SV=1\n----YKLVLLGSMSVGKSSLAYRYVKNDFR-ELLPTVGCSFFTQILeLDEATVKFEIWDTAGQEKYQSVCHLYYRDAHAALLVYDIANKQTFSRAKLWLEELEKKFLPDEIVIALVGNKTDLAAeREVTTEEGEDFARTKGLLFMETSAKSNHQVNDVFMAVVQELlRRERE-\n>tr|A0A7S0IMV1|A0A7S0IMV1_9EUKA/30-191 [subseq from] Ras-related protein Rab-21 OS=Calcidiscus leptoporus OX=127549 GN=CLEP1334_LOCUS2017 PE=3 SV=1\n----AKVVLLGEGRVGKTSLVLRFCKDTFTDVQPPTVQASYLdKQVSVGDKRLNLAIWDTAGQERFHALGPIYYRDADAALLVFDITDTESFAKVKNWVRELRKMV-GENIVIVIAGNKSDLErQRLVSQQSAAQYADSVGASYAETSAKTGRGIDDAFGAMARQLL-----\n>tr|A0A3Q2VSD1|A0A3Q2VSD1_HAPBU/20-186 [subseq from] Dexamethasone-induced Ras-related protein 1-like OS=Haplochromis burtoni OX=8153 PE=4 SV=1\n----YRMVILGSTKVGKSAIVSRFLNGRFDEQYTPTIEDFHRKVYNIKGDVYQLDILDTSGNHPFPAMRRLSILTGDVFLLVFSLDNRDSFQEVQRLKRQIyetkmclkNKIKENIDVPLVICGNKGDREfHREVQQEEIEQLvAGDEKCAYFEISAKRNENVDKMFQTLF---------\n>tr|V7AGW0|V7AGW0_PHAVU/17-179 [subseq from] Uncharacterized protein OS=Phaseolus vulgaris OX=3885 GN=PHAVU_011G066700g PE=4 SV=1\n-----KLLLIGDSGVGKSCLLLRFSDGSFTTSFITTIGIDFKiRTIELDGKRIKLQIWDTAGQERFRTITTAYYRGAMGILLVYDVTDEASFSNIRNWIRNIEQ-HASDNVNKILVGNKADMDesKRVVPTSKGQALADEYGIKFFETSAKTNLNVEEVFFSIARDIKQ----\n>tr|A0A1X2GL89|A0A1X2GL89_9FUNG/14-176 [subseq from] Ras-domain-containing protein OS=Hesseltinella vesiculosa OX=101127 GN=DM01DRAFT_1334911 PE=4 SV=1\n-----KLLLIGDSGVGKSCLLLRFSDDSFTPSFITTIGIDFKiRTIELDGKRIKLQIWDTAGQERFRTITTAYYRGAMGILLVYDVTDERSFGNVRNWFSNIEQH-ANEGVNKILIGNKCDMEDkRVVKKEQGEALAKELGIQFMETSAKANIGVEEAFFDLARDIKKR---\n>tr|A9P8E1|A9P8E1_POPTR/9-171 [subseq from] Uncharacterized protein OS=Populus trichocarpa OX=3694 GN=POPTR_001G080400 PE=2 SV=1\n----FKLLLIGDSGVGKSCLLLRFADDSYLESYISTIGVDFKiRTVEQDGKTIKLQIWDTAGQERFRTITSSYYRGAHGIIIVYDVTDQESFNNVKQWLNEIDRYA-SENVNKLLVGNKSDLTAnKVVSYETAKAFADEIGIPFMETSAKNAINVEQAFMAMAADIKN----\n>tr|U6PCR1|U6PCR1_HAECO/16-178 [subseq from] Ras domain containing protein OS=Haemonchus contortus OX=6289 GN=HCOI_01304000 PE=4 SV=1\n--TTLKILIIGESGVGKSSLMLRFVDDTFDPELAATIGVDFRVtSMNVDGNRVKLAIWDTAGQERFRTLTPSYYRGAQGVICVYDVTSRSSFENLDHWMTEVETYITKGDAVKMLVGNKIDMPNREVSREDGLKFAKRHRALFIEASAKTKEGVQCAFEELIEKI------\n>tr|A0A5B6ZKS4|A0A5B6ZKS4_DAVIN/17-179 [subseq from] Putative ras-related protein RABE1c OS=Davidia involucrata OX=16924 GN=Din_014498 PE=4 SV=1\n-----KLLLIGDSGVGKSCLLLRFSDGSFTTSFITTIGIDFKiRTIELDGKRIKLQIWDTAGQERFRTITTAYYRGAMGILLVYDVTDESSFNNIKNWIRNIEQ-HASDNVNKILVGNKADMDesKRAVPTSKGQALADEYGIKFFETSAKTNLNVEEVFFSIARDIKQ----\n>tr|A0A5J4ZJQ3|A0A5J4ZJQ3_9ASTE/17-179 [subseq from] Uncharacterized protein OS=Nyssa sinensis OX=561372 GN=F0562_016361 PE=4 SV=1\n-----KLLLIGDSGVGKSCLLLRFSDGSFTTSFITTIGIDFKiRTIELDGKRIKLQIWDTAGQERFRTITTAYYRGAMGILLVYDVTDESSFNNIKNWIRNIEQ-HASDNVNKILVGNKADMDesKRAVPTSKGQALADEYGIKFFETSAKTNLNVEEVFFSIARDIKQ----\n>tr|A0A0K8RFM5|A0A0K8RFM5_IXORI/12-174 [subseq from] Putative gtpase rab1/ypt1 small g protein superfamily OS=Ixodes ricinus OX=34613 PE=2 SV=1\n----FKLLLIGDSGVGKSCLLLRFADDTYTESYISTIGVDFKiRTIELEGKTIKLQIWDTAGQERFRTITSSYYRGAHGIIVAYDVTDQESFNNVKQWLQEIDRYA-CENVNKLLVGNKSDLTTKkVVDYTTAKEFADHLNIPFLETSAKNATNVEQAFMTMAAEIKN----\n>tr|T0QE72|T0QE72_SAPDV/12-175 [subseq from] Rab family, other OS=Saprolegnia diclina (strain VS20) OX=1156394 GN=SDRG_06309 PE=4 SV=1\n-----KLLLIGDSGVGKSCLLMRYSDDSFTSSFITTIGIDFKvKTIDVDGKRVKLQIWDTAGQERFRTITTAYYRGAMGILLVYDVTDDHSFQNVRNWMRQIQQH-ASPNVNKILIGNKCDVdPSeRVVTTQQGEELAAEYGVQFFETSAKSNLNVEEAFRSIAVDVQKR---\n>tr|A0A316YZH9|A0A316YZH9_9BASI/10-172 [subseq from] GTP-binding protein ypt1 OS=Acaromyces ingoldii OX=215250 GN=FA10DRAFT_270545 PE=4 SV=1\n----FKLLLIGDSGVGKSCLLLRFADDTYTESYISTIGVDFKiRTIELEGKTVKLQIWDTAGQERFRTITSSYYRGAHGIIVVYDVTDQDTFANVKQWLQEIDRYA-TEGVNKLLVGNKSDLTSKkVVEYNVAKEFADQLNIPFLETSAKSATNVEQAFLTMAKQIKD----\n>tr|A0A6J2RF06|A0A6J2RF06_COTGO/9-171 [subseq from] ras-related protein Rab-13 isoform X1 OS=Cottoperca gobio OX=56716 GN=rab13 PE=4 SV=1\n----YKLLLIGDSGVGKTCLIIRFSEDNFNSTYISTIGIDFKvKTVEVDGKKVKLQVWDTAGQERFKTITTAYYRGAMGIILVYDITDEKSYENIQNWMKSIKEN-ASAGVSQMLLGNKCDIEAkRKVSRETGEKLAKDHGIRFFETSAKSSINVDESFLALALDILQ----\n>tr|A0A1J1H6Y1|A0A1J1H6Y1_PLARL/9-172 [subseq from] Ras-related protein Rab-1B, putative OS=Plasmodium relictum OX=85471 GN=RAB1b PE=4 SV=1\n----FKILLIGDSGVGKSCLLLRFADDTYTDSYISTIGVDFKiKTIEIDDKIIKLQIWDTAGQERFRTITSSYYRGAQGIIIVYDVTDRDSFNNVKNWIIEIEKY-ASEDVQKILIGNKIDLKNdRNVSYEEGKELADSCNIQFLETSAKIAHNVEQAFKTMAHEIKNK---\n>tr|A0A7S0PZI3|A0A7S0PZI3_9EUKA/8-168 [subseq from] Ras-related protein Rab-21 OS=Coccolithus braarudii OX=221442 GN=CPEL01642_LOCUS4161 PE=3 SV=1\n----AKVVLLGEGRVGKTSLVLRFCRDTFTDVQPPTVQASYLdKQVSVGDKRLNLAIWDTAGQERFHALGPIYYRDADAALLVFDITDTESFAKVKNWVRELRKMV-GENIVIVIAGNKSDLERqRLVSQQTAAQYAESVGASYAETSAKTGRGIDDAFGLMARQL------\n>tr|C6TM96|C6TM96_SOYBN/17-179 [subseq from] Uncharacterized protein OS=Glycine max OX=3847 PE=2 SV=1\n-----KLLLIGDSGVGKSCLLLRFSDGSFTTSFITTIGIDFKiRTIELDGKRIKLQIWDTAGQERFRTITTAYYRGAMGILLVYDVTDEASFNNIRNWIRNIEQ-HASDNVNKILVGNKADMDesKRAVPTSKGQALADEYGIKFFETSAKTNLNVEEVFFSIARDIKQ----\n>tr|A0A409VEC3|A0A409VEC3_9AGAR/8-171 [subseq from] Uncharacterized protein OS=Panaeolus cyanescens OX=181874 GN=CVT24_008731 PE=4 SV=1\n----RKIAVLGSRSVGKSSLVKQFIENNFIDSYYPTIESTFAKSVVYKGVEYDCQIIDTAGQDEYSPINSQYAIGIHGYVLVYSITSRNSFNMIQVVYDKIVDFCGVTKIPCVIVGAKCDLTmARQVEPKHGMELAKHNDCAWIETSAKHDINVSKVFELCLQEIERN---\n>tr|A0A1V9YPG3|A0A1V9YPG3_9STRA/12-175 [subseq from] Rab8 family GTPase OS=Achlya hypogyna OX=1202772 GN=ACHHYP_08482 PE=4 SV=1\n-----KLLLIGDSGVGKSCLLMRYSDDSFTSSFITTIGIDFKvKTIDVDGKRVKLQIWDTAGQERFRTITTAYYRGAMGILLVYDVTDDHSFQNVRNWMRQIQQH-ASPNVNKILIGNKCDVdPSeRVVTTQQGEELAAEYGVQFFETSAKSNLNVEEAFRSIAVDVQKR---\n>tr|A9P9D8|A9P9D8_POPTR/17-179 [subseq from] Uncharacterized protein OS=Populus trichocarpa OX=3694 GN=POPTR_010G208900 PE=2 SV=1\n-----KLLLIGDSGVGKSCLLLRFSDGSFTTSFITTIGIDFKiRTIELDGRRIKLQIWDTAGQERFRTITTAYYRGAMGILLVYDVTDESSFNNIRNWIRNIEQ-HASDNVNKILVGNKADMDesKRAVPTSKGQALADEYGIKFFETSAKTNLNVEEVFFSIARDIKQ----\n>tr|A0A4U5R3W0|A0A4U5R3W0_POPAL/17-179 [subseq from] Uncharacterized protein OS=Populus alba OX=43335 GN=D5086_0000016680 PE=4 SV=1\n-----KLLLIGDSGVGKSCLLLRFSDGSFTTSFITTIGIDFKiRTIELDGRRIKLQIWDTAGQERFRTITTAYYRGAMGILLVYDVTDESSFNNIRNWIRNIEQ-HASDNVNKILVGNKADMDesKRAVPTSKGQALADEYGIKFFETSAKTNLNVEEVFFSIARDIKQ----\n>tr|I3SM57|I3SM57_MEDTR/17-179 [subseq from] Putative small monomeric GTPase OS=Medicago truncatula OX=3880 GN=MtrunA17_Chr4g0030911 PE=2 SV=1\n-----KLLLIGDSGVGKSCLLLRFSDGSFTTSFITTIGIDFKiRTIELDGKRIKLQIWDTAGQERFRTITTAYYRGAMGILLVYDVTDEASFNNIRNWIRNIEQ-HASDNVNKILVGNKADMDesKRAVPTSKGQALADEYGIKFFETSAKTNLNVEEVFFSIARDIKQ----\n>tr|A0A1S2YJV0|A0A1S2YJV0_CICAR/17-179 [subseq from] ras-related protein RABE1c OS=Cicer arietinum OX=3827 GN=LOC101506447 PE=4 SV=1\n-----KLLLIGDSGVGKSCLLLRFSDGSFTTSFITTIGIDFKiRTIELDGKRIKLQIWDTAGQERFRTITTAYYRGAMGILLVYDVTDEASFNNIRNWIRNIEQ-HASDNVNKILVGNKADMDesKRAVPTSKGQALADEYGIKFFETSAKTNLNVEEVFFSIARDIKQ----\n>tr|A0A0D9VJ05|A0A0D9VJ05_9ORYZ/127-288 [subseq from] Uncharacterized protein OS=Leersia perrieri OX=77586 PE=4 SV=1\n----FKLLLIGDSGVGKSCLLLRFADDSYLDSYISTIGVDFKiRTVEQDGKTIKLQIWDTAGQERFRTITSSYYRGAHGIIIVYDVTDQESFNNVKQWLNEIDRYA-SDNVNKLLVGNKSDLTAnKVVSSETAKAFADEMGIPFMETSAKNATNVEQAFMAMAASIK-----\n>tr|I3T5B5|I3T5B5_LOTJA/17-179 [subseq from] Uncharacterized protein OS=Lotus japonicus OX=34305 PE=2 SV=1\n-----KLLLIGDSGVGKSCLLLRFSDGSFTTSFITTIGIDFKiRTIELDGKRVKLQIWDTAGQERFRTITTAYYRGAMGILLVYDVTDEASFNNIRNWIRNIEQ-HASDNVNKILVGNKADMDesKRAVPTSKGQALADEYGIKFFETSAKTNLNVEEVFFSIARDIKQ----\n>tr|R0JBH2|R0JBH2_ANAPL/9-173 [subseq from] Ras-related protein Rab-8A (Fragment) OS=Anas platyrhynchos OX=8839 GN=Anapl_05915 PE=4 SV=1\n----FKLLLIGDSGVGKTCVLFRFSDDAFNTTFISTIGIDFKiRTIELDGKRIKLQIWDTAGQERFRTITTAYYRGAMGIMLVYDITNEKSFENIRNWVRNIEE-HASPDVEKMILGNKCDANdKRQVSREQGEKLAASFGIKFMETSAKANINIENAFFTLARDIKAKM--\n>tr|A0A077TQI0|A0A077TQI0_PLACH/9-171 [subseq from] Ras-related protein Rab-1B, putative OS=Plasmodium chabaudi chabaudi OX=31271 GN=RAB1b PE=4 SV=1\n----FKILLIGDSGVGKSCLLLRFADDTYTDSYISTIGVDFKiKTIEIDDKIIKLQIWDTAGQERFRTITSSYYRGAQGIIIVYDVTDRDSFNNVKNWIIEIEKY-ASEDVQKILIGNKIDLKNdRNVSYEEGKELAESCNIQFLETSAKISHNVEQAFKTMAYEIKN----\n>tr|A0A1C6YFW8|A0A1C6YFW8_PLACH/9-171 [subseq from] Ras-related protein Rab-1B, putative OS=Plasmodium chabaudi adami OX=5826 GN=RAB1b PE=4 SV=1\n----FKILLIGDSGVGKSCLLLRFADDTYTDSYISTIGVDFKiKTIEIDDKIIKLQIWDTAGQERFRTITSSYYRGAQGIIIVYDVTDRDSFNNVKNWIIEIEKY-ASEDVQKILIGNKIDLKNdRNVSYEEGKELAESCNIQFLETSAKISHNVEQAFKTMAYEIKN----\n>tr|A0A449BUV2|A0A449BUV2_PLAVN/9-171 [subseq from] Ras-related protein Rab-1B, putative OS=Plasmodium vinckei vinckei OX=54757 GN=PVVCY_1101310 PE=4 SV=1\n----FKILLIGDSGVGKSCLLLRFADDTYTDSYISTIGVDFKiKTIEIDDKIIKLQIWDTAGQERFRTITSSYYRGAQGIIIVYDVTDRDSFNNVKNWIIEIEKY-ASEDVQKILIGNKIDLKNdRNVSYEEGKELAESCNIQFLETSAKISHNVEQAFKTMAYEIKN----\n>tr|A0A6V7SAA6|A0A6V7SAA6_PLAVN/9-171 [subseq from] Ras-related protein Rab-1B, putative OS=Plasmodium vinckei lentum OX=138297 GN=PVLDE_1101240 PE=4 SV=1\n----FKILLIGDSGVGKSCLLLRFADDTYTDSYISTIGVDFKiKTIEIDDKIIKLQIWDTAGQERFRTITSSYYRGAQGIIIVYDVTDRDSFNNVKNWIIEIEKY-ASEDVQKILIGNKIDLKNdRNVSYEEGKELAESCNIQFLETSAKISHNVEQAFKTMAYEIKN----\n>tr|A0A6V7T5K0|A0A6V7T5K0_PLAVN/9-171 [subseq from] Ras-related protein Rab-1B, putative OS=Plasmodium vinckei OX=5860 GN=PVSEL_1101260 PE=4 SV=1\n----FKILLIGDSGVGKSCLLLRFADDTYTDSYISTIGVDFKiKTIEIDDKIIKLQIWDTAGQERFRTITSSYYRGAQGIIIVYDVTDRDSFNNVKNWIIEIEKY-ASEDVQKILIGNKIDLKNdRNVSYEEGKELAESCNIQFLETSAKISHNVEQAFKTMAYEIKN----\n>tr|A0A6V7T708|A0A6V7T708_PLAVN/9-171 [subseq from] Ras-related protein Rab-1B, putative OS=Plasmodium vinckei petteri OX=138298 GN=PVPCR_1101260 PE=4 SV=1\n----FKILLIGDSGVGKSCLLLRFADDTYTDSYISTIGVDFKiKTIEIDDKIIKLQIWDTAGQERFRTITSSYYRGAQGIIIVYDVTDRDSFNNVKNWIIEIEKY-ASEDVQKILIGNKIDLKNdRNVSYEEGKELAESCNIQFLETSAKISHNVEQAFKTMAYEIKN----\n>tr|A0A6N2MBJ6|A0A6N2MBJ6_SALVM/9-172 [subseq from] Uncharacterized protein OS=Salix viminalis OX=40686 GN=SVIM_LOCUS334050 PE=4 SV=1\n----FKLLLIGDSSVGKSCLLLRFADDSYVDSYISTHGVDFKiRTVEQDGKTIKLQIWDTAGQERFRTITSSYYRGAHGIIIVYDVTEMESFNNVKQWLNEIDRYAN-DSVCKLLVGNKCDLVeNKVVDTQTAKAFADELGIPFLETSAKDSINVEQGFLTMAGEIKKK---\n>tr|A0A672YPK8|A0A672YPK8_9TELE/9-172 [subseq from] Uncharacterized protein OS=Sphaeramia orbicularis OX=375764 GN=rab13 PE=4 SV=1\n----FKLLLIGDSGVGKTCLIIRFAEDNFNSTYISTIGIDFKvKTIEVDGKKVKLQVWDTAGQERFKTITTAYYRGAMGIILVYDITDEKSFENIQNWMKSIKEN-ASAGVSRMLLGNKCDIEAkRKVSKDTGEKLAKDHGIRFFETSAKSSINVEESFLALARDILQK---\n>tr|A0A6A6BPG7|A0A6A6BPG7_9PEZI/9-174 [subseq from] Uncharacterized protein OS=Aplosporella prunicola CBS 121167 OX=1176127 GN=K452DRAFT_316663 PE=4 SV=1\n------ITVCGDGGCGKSSITLRLVRSAWTNDYDPTIEDSYSVTRTVDGQTYYLALTDTAGQEEYRSLWAASNLRSDAFLLVYDITNTSSLESLDYFMEMIDmetdRRYDTGAVPPVriVAGNKCDLKaARQIKSQDGLEWARSKQCGFMETSAREMVNIEETFALLVQRVV-----\n>tr|A0A445I2U0|A0A445I2U0_GLYSO/17-179 [subseq from] Ras-related protein RABE1c isoform A OS=Glycine soja OX=3848 GN=D0Y65_029912 PE=4 SV=1\n-----KLLLIGDSGVGKSCLLLRFSDGSFTTSFITTIGIDFKiRTIELDGKRIKLQIWDTAGQERFRTITTAYYRGAMGILLVYDVTDEASFNNIRNWIRNIEQ-HASDNVNKILVGNKADMDesKRAVPTSKGQALADEYGIKFFETSAKTNLNVEEVFFSIARDIKQ----\n>tr|I1LK53|I1LK53_SOYBN/17-179 [subseq from] Uncharacterized protein OS=Glycine max OX=3847 GN=100775804 PE=4 SV=1\n-----KLLLIGDSGVGKSCLLLRFSDGSFTTSFITTIGIDFKiRTIELDGKRIKLQIWDTAGQERFRTITTAYYRGAMGILLVYDVTDEASFNNIRNWIRNIEQ-HASDNVNKILVGNKADMDesKRAVPTSKGQALADEYGIKFFETSAKTNLNVEEVFFSIARDIKQ----\n>tr|A0A4C1TH98|A0A4C1TH98_EUMVA/9-171 [subseq from] Ras-related protein Rab-1A OS=Eumeta variegata OX=151549 GN=RAB1A PE=4 SV=1\n----FKLLLIGDSGVGKSCLLLRFADDTYTESYISTIGVDFKiRTVELDGKTIKLQIWDTAGQERFRTITSSYYRGAHGIIIVYDCTDQDSFSNVKQWLEEIDRYA-CDNVNKLLVGNKCDLTTKkVVDYATANQYAEQLSIPFLETSAKNSTNVEQAFMTMAAEIKQ----\n>tr|A0A7C9CK35|A0A7C9CK35_OPUST/17-179 [subseq from] Uncharacterized protein OS=Opuntia streptacantha OX=393608 PE=4 SV=1\n-----KLLLIGDSGVGKSCLLLRFSDGSFTTSFITTIGIDFKiRTIELDGKRIKLQIWDTAGQERFRTITTAYYRGAMGILLVYDVTDESSFNNIRNWIRNIEQ-HASDNVNKILVGNKADMDesKRAVPTAKGQALADEYGIKFFETSAKTNLNVEEVFFSIARDIKQ----\n>tr|A0A2Z7CTB7|A0A2Z7CTB7_9LAMI/17-179 [subseq from] RAB GTPaseA isoform 2 OS=Dorcoceras hygrometricum OX=472368 GN=F511_08946 PE=4 SV=1\n-----KLLLIGDSGVGKSCLLLRFSDGSFTTSFITTIGIDFKiRTVELDGKRIKLQIWDTAGQERFRTITTAYYRGAMGILLVYDVTDESSFNNIRNWIRNIEQ-HASDNVNKILVGNKADMDesKRAVPTSKGQALADEYGIQFFETSAKTNLNVEQVFFSIARDIKQ----\n>tr|A0A5C6P7A8|A0A5C6P7A8_9TELE/9-170 [subseq from] Ras-related protein OS=Takifugu flavidus OX=433684 GN=D4764_13G0003660 PE=4 SV=1\n----FKLLLIGDSGVGKTCLLFRFSEDSFNTTFISTIGIDFKiRTIELDGKRVKLQIWDTAGQERFRTITTAYYRGAMGIMLVYDTSNEKSFENIRNWIRNIEEH-ASSDVEKMILGNKCDMTDRrQVSKDRGEKLAIDYGVKFMETSAKSGLNVEEAFYTMARDIL-----\n>tr|K2GB91|K2GB91_ENTNP/8-173 [subseq from] Rab family GTPase OS=Entamoeba nuttalli (strain P19) OX=1076696 GN=ENU1_115330 PE=3 SV=1\n---MYKLVIIGESGVGKSNLLLRFTRNEFEPEKKFTIGVEFAtRTIEYEGKTIRAQIWDTAGQEKYRAITDAYYRGAEGAMCVYDVSKKDSFDAIERWMNELKNGCDS-DITIMIVGNKADLKqEREVNTSDGTEFAQKHSAFFIETSALDGTNVEKAFSDLLIQIYKKK--\n>tr|A0A0B2RIF8|A0A0B2RIF8_GLYSO/17-179 [subseq from] Ras-related protein RABE1c OS=Glycine soja OX=3848 GN=D0Y65_033556 PE=4 SV=1\n-----KLLLIGDSGVGKSCLLLRFSDGSFTTSFITTIGIDFKiRTIELDGKRIKLQIWDTAGQERFRTITTAYYRGAMGILLVYDVTDEASFNNIRNWIRNIEQ-HASDNVNKILVGNKADMDesKRAVPTSKGQALADEYGIKFFETSAKTNLNVEEVFFSIARDIKQ----\n>tr|C6TGI0|C6TGI0_SOYBN/17-179 [subseq from] Uncharacterized protein OS=Glycine max OX=3847 GN=100779203 PE=2 SV=1\n-----KLLLIGDSGVGKSCLLLRFSDGSFTTSFITTIGIDFKiRTIELDGKRIKLQIWDTAGQERFRTITTAYYRGAMGILLVYDVTDEASFNNIRNWIRNIEQ-HASDNVNKILVGNKADMDesKRAVPTSKGQALADEYGIKFFETSAKTNLNVEEVFFSIARDIKQ----\n>tr|A0A7S4IA74|A0A7S4IA74_9EUKA/11-177 [subseq from] Hypothetical protein OS=Vannella sp. CB-2014 OX=1487602 GN=VSP0166_LOCUS9941 PE=4 SV=1\n--ATHLLLVLGASGVGKSALVHRFYADEFVEDRMIDQDVTVRREVKLDDDICIAEILDMHCTGEFTAMRDLNMKGCQGVILAYSITSRKSFDDLPNEWEQILRVQDVSSFPVVIVGCKADLEqQRQVDFQEAQEMATLLGGMAMETSAKENWKIRDSIATLVKLVAQQK--\n>tr|A0A671Y8B9|A0A671Y8B9_SPAAU/20-186 [subseq from] Dexamethasone-induced Ras-related protein 1-like OS=Sparus aurata OX=8175 GN=LOC115570616 PE=4 SV=1\n----YRMVILGSTKVGKTAIVSRFLNGRFEDQYTPTIEDFHRKLYSIKGDVYQLDILDTSGNHPFPAMRRLSILTGDVFILVFSLDNRDSFQEVQRLKRQIfetksclkNKIKENIDVPLVICGNKGDREfYREVQQEEIEQLvAGDEKCAYFEISAKRNENVDKMFQTLF---------\n>tr|A0A1Y1JGQ7|A0A1Y1JGQ7_PLAGO/9-172 [subseq from] Ras-related protein Rab-1B OS=Plasmodium gonderi OX=77519 GN=PGO_101880 PE=4 SV=1\n----FKILLIGDSGVGKSCLLLRFADDTYTDSYISTIGVDFKiKTIEIDDKIIKLQIWDTAGQERFRTITSSYYRGAQGIIIVYDVTDRDSFNNVKNWIIEIEKY-ASEDVQKILIGNKIDLKNdRNVSYEEGKELADSCNIQFLETSAKIAHNVEQAFKTMAHEIKNK---\n>tr|A0A3Q4G9C1|A0A3Q4G9C1_NEOBR/9-173 [subseq from] Ras-related protein Rab-13-like OS=Neolamprologus brichardi OX=32507 PE=4 SV=1\n----FKLLLIGDSGVGKTCLIIRFAEDNFNSTYISTIGIDFKvKTIEVDGKKVKLQVWDTAGQERFKTITTAYYRGAMGIILVYDITDEKSFENIQNWMKSIRE-NASAGVSRMLLGNKCDIETkRKVSKETGEKLAKDHGIRFFETSAKSSINVEESFLALARDILQQS--\n>tr|A0A812PW33|A0A812PW33_9DINO/9-175 [subseq from] RABD2C protein OS=Symbiodinium necroappetens OX=1628268 GN=RABD2C PE=4 SV=1\n----FKLVLIGDSGTGKSCLLLRFADDAFTDSYITTIGVDFRfKTIPVEQKTVKLQIWDTAGQERFRTITSAYYRGADGIILVYDICDRESFSHVEDWLNEVSRYV-NESTSKILLGNKCDMTaERQVSTEEAQKKADELGIPFIETSAKDATHVETAFSMMSAELIKKREK\n>tr|A0A815CQT9|A0A815CQT9_9BILA/21-185 [subseq from] Hypothetical protein OS=Didymodactylos carnosus OX=1234261 GN=GPM918_LOCUS28035 PE=4 SV=1\n---RYRLVVMGASRTGKSSIIRMFLNGKCPETYRETVEDLYYREYTVEDKTIKVDILDTAGNMEFPAMRRLSIATSHAFILVYSVDNLSSFEEIRHIIEQIKEQRstNYQEIPIVVVGNKTDRTdKRQIEEEQVRDMLQELGplhCRFAECSALDRPSIIDIFLKLLS--------\n>tr|A0A0E0FH50|A0A0E0FH50_ORYNI/125-286 [subseq from] Uncharacterized protein OS=Oryza nivara OX=4536 PE=4 SV=1\n----FKLLLIGDSGVGKSCLLLRFADDSYLDSYISTIGVDFKiRTVEQDGKTIKLQIWDTAGQERFRTITSSYYRGAHGIIIVYDVTDQESFNNVKQWLNEIDRYA-SDNVNKLLVGNKSDLTAnKVVSSETAKAFADEMGIPFMETSAKNATNVEQAFMAMAASIK-----\n>sp|Q7TNZ5|REBL1_RAT/8-169 [subseq from] GTPase RhebL1 OS=Rattus norvegicus OX=10116 GN=Rhebl1 PE=2 SV=1\n-----KVAILGYRSVGKTSLAHQFVEGEFLKGYDPTVENTYSKTVTLGKDEFHLHLVDTAGQDKYSILPYSFIIGVHGYVLVYNVTSLRSFQIVKNLYQKLQEGHGKTRLPVLLVGNKADLSaDREVQAVEGKKLAESWGATFMESSARDNQLIQDIFIRVIQEIAR----\n>tr|A0A7I8IXP1|A0A7I8IXP1_SPIIN/17-179 [subseq from] Hypothetical protein OS=Spirodela intermedia OX=51605 GN=SI7747_06008165 PE=4 SV=1\n-----KLLLIGDSGVGKSCLLLRFSDGSFTTSFITTIGIDFKiRTIELDGKRIKLQIWDTAGQERFRTITTAYYRGAMGILLVYDVTDESSFNNIRNWIRNIEQ-HASDNVNKILVGNKADMDesKRAVPTSKGQALADEYGIKFFETSAKTNLNVEEVFFSVARDIKQ----\n>tr|A0A7K6I5X4|A0A7K6I5X4_9PASS/9-170 [subseq from] RAB8B protein (Fragment) OS=Dasyornis broadbenti OX=243059 GN=Rab8b PE=4 SV=1\n----FKLLLIGDSGVGKTCLLFRFSEDAFNTTFISTIGIDFKiRTVELDGKKIKLQIWDTAGQERFRTITTAYYRGAMGIMLVYDITNEKSFDNIKNWIRNIEEH-ASSDVERMILGNKCDMNeKRQVSKEKGEKLAIDYGIKFLETSAKSSINVEEAFFTLARDIM-----\n>tr|A0A803LCN1|A0A803LCN1_CHEQI/17-179 [subseq from] Uncharacterized protein OS=Chenopodium quinoa OX=63459 PE=4 SV=1\n-----KLLLIGDSGVGKSCLLLRFSDGSFTTSFITTIGIDFKiRTIELDGKRIKLQIWDTAGQERFRTITTAYYRGAMGILLVYDVTDESSFNNIRNWIRNIEQ-HASDNVNKILVGNKADMDesKRAVPTAKGQALADEYGIKFFETSAKTNLNVEEVFFSIARDIKQ----\n>tr|A0A0K9QHR3|A0A0K9QHR3_SPIOL/17-179 [subseq from] Uncharacterized protein OS=Spinacia oleracea OX=3562 GN=SOVF_183020 PE=4 SV=1\n-----KLLLIGDSGVGKSCLLLRFSDGSFTTSFITTIGIDFKiRTIELDGKRIKLQIWDTAGQERFRTITTAYYRGAMGILLVYDVTDESSFNNIRNWIRNIEQ-HASDNVNKILVGNKADMDesKRAVPTAKGQALADEYGIKFFETSAKTNLNVEEVFFSIARDIKQ----\n>sp|Q39433|RB1BV_BETVU/17-179 [subseq from] Ras-related protein RAB1BV OS=Beta vulgaris OX=161934 GN=RAB1BV PE=2 SV=1\n-----KLLLIGDSGVGKSCLLLRFSDGSFTTSFITTIGIDFKiRTIELDGKRIKLQIWDTAGQERFRTITTAYYRGAMGILLVYDVTDESSFNNIRNWIRNIEQ-HASDNVNKILVGNKADMDesKRAVPTAKGQALADEYGIKFFETSAKTNLNVEEVFFSIARDIKQ----\n>tr|A0A524EX35|A0A524EX35_9ARCH/9-169 [subseq from] GTP-binding protein (Fragment) OS=Candidatus Lokiarchaeota archaeon OX=2053489 GN=EU533_08170 PE=4 SV=1\n----FKSIVVGDGGVGKTALTLRFSKDFFTEDYKMTIGvDFHVKTITIDTAegpiRAKLQLWDTGGQERFSSIRPMYYRGSLGAVLVFDLTNSSSFEHLPQWIQEVR-ANIKTEIPILLVGNKSDLVdQRAVSLEEINNFTRDFNLYYMETSAKTGEGVGDCFYIL----------\n>tr|A0A7L0K255|A0A7L0K255_CHATO/21-190 [subseq from] RASLC protein (Fragment) OS=Chauna torquata OX=30388 GN=Rasl12 PE=4 SV=1\n--AECNVAILGCRGAGKSALTVKFLTKRFISEYDPNLEDTYASEELVDQQPVLLKVMDTADQDS-PVNCERYLRWASAFLVVYSIDDRKSFEGCRRYLDVLARHAQgcQHESPVLLLGNKLDMEQyRQVTKAEGMSLASKFGCLFYEVSAcQDFAAVQHVFHEAVREVRREAE-\n>tr|A0A0E0MS70|A0A0E0MS70_ORYRU/125-286 [subseq from] Uncharacterized protein OS=Oryza rufipogon OX=4529 PE=4 SV=1\n----FKLLLIGDSGVGKSCLLLRFADDSYLDSYISTIGVDFKiRTVEQDGKTIKLQIWDTAGQERFRTITSSYYRGAHGIIIVYDVTDQESFNNVKQWLNEIDRYA-SDNVNKLLVGNKSDLTAnKVVSSETAKAFADEMGIPFMETSAKNATNVEQAFMAMAASIK-----\n>tr|A0A5B7B7F5|A0A5B7B7F5_DAVIN/17-179 [subseq from] Putative Ran GTPase OS=Davidia involucrata OX=16924 GN=Din_034270 PE=4 SV=1\n-----KLLLIGDSGVGKSCLLLRFSDGSFTTSFITTIGIDFKiRTIELDGKRIKLQIWDTAGQERFRTITTAYYRGAMGILLVYDVTDESSFNNIRNWIRNIEQ-HASDNVNKILVGNKADMDesKRAVPTSKGQALADEYGIKFFETSAKTNMNVEEVFFSIGRDIKQ----\n>tr|A0A7S1U6M9|A0A7S1U6M9_9STRA/57-220 [subseq from] Hypothetical protein OS=Phaeomonas parva OX=124430 GN=PPAR1163_LOCUS16701 PE=4 SV=1\n----RKIAVLGYRGVGKSAIVTSFVNSEFPETYVPTIESTYRKAIRMGRVQFLTEIVDTAGMDEYSRLSRNATIGCHGYVMVFALNNRQSFAQIQQINEVLADMLgSAPNIPRVLVGSMADLEdQRQVEQSEGMALADRWGVPYVECSALDDFNIGEIFNTLVVEMER----\n>tr|B0E8T7|B0E8T7_ENTDS/8-173 [subseq from] Rab11, putative OS=Entamoeba dispar (strain ATCC PRA-260 / SAW760) OX=370354 GN=EDI_008530 PE=3 SV=1\n---MYKLVIIGESGVGKSNLLLRFTRNEFEPEKKFTIGVEFAtRTIEYEGKTIRAQIWDTAGQEKYRAITDAYYRGAEGAMCVYDVSKKDSFDAIERWMNELKNGCDS-DITIMIVGNKADLKqEREVNTSDGTEFAQKHSAFFIETSALEGTNVEKAFSDLLIQIYKKK--\n>tr|A0A061HVC8|A0A061HVC8_CRIGR/40-134 [subseq from] GTPase ERas-like protein OS=Cricetulus griseus OX=10029 GN=H671_21519 PE=4 SV=1\n--PKYKIVVLGASGVGKSALTIQMTHQCFVEEHDPTIQDSYWKEVALDNSGYILNVLDTAGQDIYRDLRDQCLAAGDGVLGVFALDDPSSLDQLQQI-------------------------------------------------------------------------\n>tr|A0A165AK32|A0A165AK32_9AGAM/10-172 [subseq from] GTP-binding protein ypt1 OS=Sistotremastrum niveocremeum HHB9708 OX=1314777 GN=SISNIDRAFT_447989 PE=4 SV=1\n----FKLLLIGDSGVGKSCLLLRFADDTYTESYISTIGVDFKiRTIELEGKTVKLQIWDTAGQERFRTITSSYYRGAHGIIVVYDVTDNDTFTNVKQWLQEIDRYA-SEGVNKLLVGNKSDLTSKkVVEYTVAKEFADQLTIPFLETSAKNATNVEQAFLTMAKQIKD----\n>tr|A0A166IQV4|A0A166IQV4_9AGAM/10-172 [subseq from] Ras-domain-containing protein OS=Sistotremastrum suecicum HHB10207 ss-3 OX=1314776 GN=SISSUDRAFT_1039234 PE=4 SV=1\n----FKLLLIGDSGVGKSCLLLRFADDTYTESYISTIGVDFKiRTIELEGKTVKLQIWDTAGQERFRTITSSYYRGAHGIIVVYDVTDNDTFTNVKQWLQEIDRYA-SEGVNKLLVGNKSDLTSKkVVEYTVAKEFADQLTIPFLETSAKNATNVEQAFLTMAKQIKD----\n>tr|D7SZ58|D7SZ58_VITVI/4-166 [subseq from] Uncharacterized protein (Fragment) OS=Vitis vinifera OX=29760 GN=VIT_00s1372g00020 PE=4 SV=1\n----FKLLLIGDSGVGKSCLLLRFADDSYLESYISTIGVDFKiRTVEQDGKTIKLQIWDTAGQERFRTITSSYYRGAHGIIVVYDVTDQESFNNVKQWLNEIDRYA-SENVNKLLVGNKCDLTAnKVVSYETAKAFADEIGIPFMETSAKNATNVEQAFMAMAAEIKN----\n>tr|A0A1B1DTE5|A0A1B1DTE5_9APIC/28-193 [subseq from] Rab5c GTPase OS=Plasmodium coatneyi OX=208452 GN=PCOAH_00003300 PE=4 SV=1\n----SKLVLLGDTSVGKSCIVVRFAKNEFYEYQESTIGAAFMTQLIDIGECTIkFEIWDTAGQERYRSLAPMYYRGASAAVIVYDITNKKSFEGAKGWIHELKSVH-SNDIIIALAGNKKDLEkNRVVDRELAESFANSNNILFIETSAKTGQNVNELFLRIAKKLPLQKE-\n>tr|A0A670KHW8|A0A670KHW8_PODMU/32-196 [subseq from] RAB8A, member RAS oncogene family OS=Podarcis muralis OX=64176 GN=RAB8A PE=4 SV=1\n----FKLLLIGDSGVGKTCALFRFSEDAFNATFISTIGIDFKiRTIELDGKKIKLQIWDTAGQERFRTITTAYYRGAMGIMLVYDITNEKSFENIRNWVRNIEE-HASPDVEKMILGNKCDMNhKRQVSREQGEKLASSFGIKFMETSAKANINIENAFFTLARDIKAKM--\n>tr|A0A5B6YZW1|A0A5B6YZW1_DAVIN/17-179 [subseq from] Putative ras-related protein RABE1c OS=Davidia involucrata OX=16924 GN=Din_006682 PE=4 SV=1\n-----KLLLIGDSGVGKSCLLLRFSDGSFTTSFITTIGIDFKiRTIELDGKRIKLQIWDTAGQERFRTITTAYYRGAMGILLVYDVTDESSFNNIRNWIRNIEQ-HASDNVNKILVGNKADMDesKRAVPTSKGQALADEYGIKFFETSAKTNMNVEEVFFSIGRDIKQ----\n>tr|A0A4U5N2V6|A0A4U5N2V6_STECR/13-181 [subseq from] Uncharacterized protein OS=Steinernema carpocapsae OX=34508 GN=L596_017742 PE=4 SV=1\n-MPQRKIAVMGYPCVGKSSLTLRYVEGSFPDAYDTTIEDYHSKSMKFLNRTYMLKITDSAGQQEYSLFPRSCSVDIDGYILVYAIDDKRSFDMMQVIHDKIIESVGDINVPLVIVGNKQDLQhtSRVVSLQEGNKLAKEWNAVFLEASAKDNMDVEKIFEKLLYEIERSK--\n>tr|A0A3P8QIC7|A0A3P8QIC7_ASTCA/9-173 [subseq from] Ras-related protein Rab-13 OS=Astatotilapia calliptera OX=8154 PE=4 SV=1\n----FKLLLIGDSGVGKTCLIIRFAEDNFNSTYISTIGIDFKvKTIEVDGKKVKLQVWDTAGQERFKTITTAYYRGAMGIILVYDITDEKSFENIQNWMKSIRE-NASAGVSRMLLGNKCDIETkRKVSKETGEKLAKDHGIRFFETSAKSSINVEESFLALARDILQQS--\n>tr|A0A3P9CFK8|A0A3P9CFK8_9CICH/9-173 [subseq from] RAB13, member RAS oncogene family OS=Maylandia zebra OX=106582 PE=4 SV=1\n----FKLLLIGDSGVGKTCLIIRFAEDNFNSTYISTIGIDFKvKTIEVDGKKVKLQVWDTAGQERFKTITTAYYRGAMGIILVYDITDEKSFENIQNWMKSIRE-NASAGVSRMLLGNKCDIETkRKVSKETGEKLAKDHGIRFFETSAKSSINVEESFLALARDILQQS--\n>tr|A0A3Q2WM16|A0A3Q2WM16_HAPBU/9-173 [subseq from] RAB13, member RAS oncogene family OS=Haplochromis burtoni OX=8153 PE=4 SV=1\n----FKLLLIGDSGVGKTCLIIRFAEDNFNSTYISTIGIDFKvKTIEVDGKKVKLQVWDTAGQERFKTITTAYYRGAMGIILVYDITDEKSFENIQNWMKSIRE-NASAGVSRMLLGNKCDIETkRKVSKETGEKLAKDHGIRFFETSAKSSINVEESFLALARDILQQS--\n>tr|A0A0L7R0C6|A0A0L7R0C6_9HYME/9-171 [subseq from] Ras-related protein Rab-18-B OS=Habropoda laboriosa OX=597456 GN=WH47_01456 PE=4 SV=1\n--TILKLLMIGESNVGKSSIILRFTEDEFHENMQSTVGMDYRtKQVTIDGNTVKLAIWDTAGQERFRTLTPSYYRDGQGAILVYDVTDRVTFMKLETWLSELNTYCNKTDIVKMVVGNKIDLPNREVSTEEGLQFARRHQTLYIESSAKTADGIKCCFEELVQKI------\n>tr|A0A5K1VGN6|A0A5K1VGN6_ENTHI/8-173 [subseq from] Rab family GTPase OS=Entamoeba histolytica OX=5759 GN=CL6EHI_161030 PE=3 SV=1\n---MYKLVIIGESGVGKSNLLLRFTRNEFEPEKKFTIGVEFAtRTIEYEGKTIRAQIWDTAGQEKYRAITDAYYRGAEGAMCVYDVSKKDSFDAIERWMNELKNGCDS-DITIMIVGNKADLKqEREVNTSDGTEFAQKHSAFFIETSALDGTNVEKAFSDLLIQIYKKK--\n>tr|C4M2S0|C4M2S0_ENTHI/8-173 [subseq from] Rab family GTPase OS=Entamoeba histolytica OX=5759 GN=EHI_161030 PE=3 SV=1\n---MYKLVIIGESGVGKSNLLLRFTRNEFEPEKKFTIGVEFAtRTIEYEGKTIRAQIWDTAGQEKYRAITDAYYRGAEGAMCVYDVSKKDSFDAIERWMNELKNGCDS-DITIMIVGNKADLKqEREVNTSDGTEFAQKHSAFFIETSALDGTNVEKAFSDLLIQIYKKK--\n>tr|M2RHV1|M2RHV1_ENTHI/8-173 [subseq from] Rab family gtpase OS=Entamoeba histolytica KU27 OX=885311 GN=EHI5A_107930 PE=3 SV=1\n---MYKLVIIGESGVGKSNLLLRFTRNEFEPEKKFTIGVEFAtRTIEYEGKTIRAQIWDTAGQEKYRAITDAYYRGAEGAMCVYDVSKKDSFDAIERWMNELKNGCDS-DITIMIVGNKADLKqEREVNTSDGTEFAQKHSAFFIETSALDGTNVEKAFSDLLIQIYKKK--\n>tr|M3TFD8|M3TFD8_ENTHI/8-173 [subseq from] Rab family GTPase OS=Entamoeba histolytica HM-1:IMSS-B OX=885319 GN=EHI8A_074760 PE=3 SV=1\n---MYKLVIIGESGVGKSNLLLRFTRNEFEPEKKFTIGVEFAtRTIEYEGKTIRAQIWDTAGQEKYRAITDAYYRGAEGAMCVYDVSKKDSFDAIERWMNELKNGCDS-DITIMIVGNKADLKqEREVNTSDGTEFAQKHSAFFIETSALDGTNVEKAFSDLLIQIYKKK--\n>tr|M7VV93|M7VV93_ENTHI/8-173 [subseq from] Rab family GTPase OS=Entamoeba histolytica HM-3:IMSS OX=885315 GN=KM1_131710 PE=3 SV=1\n---MYKLVIIGESGVGKSNLLLRFTRNEFEPEKKFTIGVEFAtRTIEYEGKTIRAQIWDTAGQEKYRAITDAYYRGAEGAMCVYDVSKKDSFDAIERWMNELKNGCDS-DITIMIVGNKADLKqEREVNTSDGTEFAQKHSAFFIETSALDGTNVEKAFSDLLIQIYKKK--\n>tr|N9UMH8|N9UMH8_ENTHI/8-173 [subseq from] Rab family GTPase, putative OS=Entamoeba histolytica HM-1:IMSS-A OX=885318 GN=EHI7A_071590 PE=3 SV=1\n---MYKLVIIGESGVGKSNLLLRFTRNEFEPEKKFTIGVEFAtRTIEYEGKTIRAQIWDTAGQEKYRAITDAYYRGAEGAMCVYDVSKKDSFDAIERWMNELKNGCDS-DITIMIVGNKADLKqEREVNTSDGTEFAQKHSAFFIETSALDGTNVEKAFSDLLIQIYKKK--\n>tr|A0A7C8J830|A0A7C8J830_ORBOL/1-59 [subseq from] Ras GTPase ras2, variant 2 OS=Orbilia oligospora OX=2813651 GN=RAS2_1 PE=4 SV=1\n----------------------------------------------------MLEVLDTAGQEEYTALRDQWIRDGEGFLLVYSISSRSSFTRIKKFHQQIQRVKDS--IPNA---------------------------------------------------------\n>tr|A0A7C8J830|A0A7C8J830_ORBOL/79-141 [subseq from] Ras GTPase ras2, variant 2 OS=Orbilia oligospora OX=2813651 GN=RAS2_1 PE=4 SV=1\n-----------------------------------------------------------------------------------------------------------TPIPIMLVGNKSDrVTEREVSHQEGMELARELECQFVEASAKNCVNVEKAFYDVVRLLRKQRQ-\n>tr|A0A0P1KSN3|A0A0P1KSN3_9SACH/9-171 [subseq from] LAQU0S06e05182g1_1 OS=Lachancea quebecensis OX=1654605 GN=LAQU0_S06e05182g PE=4 SV=1\n----FKLLLIGDSGVGKSCLLLRFSDDTYTNDYISTIGVDFKiKTVELDGKTVKLQIWDTAGQERFRTITSSYYRGAHGIIIVYDVTDHDSFNDVKMWLQEIDRYATA-GVLKLMVGNKSDLQdKRMVEYDVAKEFADSLQIPFLETSALDSSNVEEAFLTMAKQIKE----\n>tr|A0A834J1L6|A0A834J1L6_VESVU/9-171 [subseq from] Uncharacterized protein OS=Vespula vulgaris OX=7454 GN=HZH66_015236 PE=4 SV=1\n----FKLLLIGDSGVGKSCLLLRFADDTYTESYISTIGVDFKiRTIDLDGKTIKLQIWDTAGQERFRTITSSYYRGAHGIIVVYDCTDQDTFNNVKQWLEEIDRYA-CDNVNKLLVGNKCDLHTkKVVDYTTAKEYADQLGIPFLETSAKNALNVEQAFMTMAAEIKS----\n>tr|C5DNP5|C5DNP5_LACTC/9-171 [subseq from] KLTH0G18788p OS=Lachancea thermotolerans (strain ATCC 56472 / CBS 6340 / NRRL Y-8284) OX=559295 GN=KLTH0G18788g PE=4 SV=1\n----FKLLLIGDSGVGKSCLLLRFSDDTYTNDYISTIGVDFKiKTVELDGKTVKLQIWDTAGQERFRTITSSYYRGAHGIIIVYDVTDHDSFNDVKMWLQEIDRYATA-GVLKLMVGNKSDLQdKRMVEYDVAKEFADSLQIPFLETSALDSSNVEEAFLTMAKQIKE----\n>tr|A0A2R6PF90|A0A2R6PF90_ACTCC/17-179 [subseq from] Ras-related protein like OS=Actinidia chinensis var. chinensis OX=1590841 GN=CEY00_Acc30237 PE=4 SV=1\n-----KLLLIGDSGVGKSCLLLRFSDGSFTTSFITTIGIDFKiRTIELDGKRIKLQIWDTAGQERFRTITTAYYRGAMGILLVYDVTDESSFNNIRNWIRNIEQ-HASDNVNKILVGNKADMDesKRAVPTSKGQALADEYGIKFFETSAKTNLNVENVFFSIARDIKQ----\n>tr|A0A287EG17|A0A287EG17_HORVV/30-193 [subseq from] Uncharacterized protein OS=Hordeum vulgare subsp. vulgare OX=112509 PE=4 SV=1\n----FKLLLIGDSSVGKSCLLLRFAQDdAYVDTYISTIGVDFKiRTVELDGKSVKLQIWDTAGQERFRTITSSYYRGAHGIIIVYDVTDRESFNNVKQWLSEIDRYA-SDSVCKLLVGNKCDLvDSKVVDTEEAKAFAESLGMNFLETSAKESINVETAFLTMSSEIKN----\n>tr|A0A2I4DW78|A0A2I4DW78_JUGRE/17-179 [subseq from] ras-related protein RABE1c-like OS=Juglans regia OX=51240 GN=LOC108984018 PE=4 SV=1\n-----KLLLIGDSGVGKSCLLLRFSDGSFTTSFITTIGIDFKiRTIELDGKRIKLQIWDTAGQERFRTITTAYYRGAMGILLVYDVTDESSFNNIRNWIRNIEQ-HASDNVNKILIGNKADMDesKRAVPTSKGQALADEYGIKFFETSAKTNLNVEEVFFSIARDIKQ----\n>tr|A0A6J1GDV8|A0A6J1GDV8_CUCMO/17-179 [subseq from] ras-related protein RABE1a-like OS=Cucurbita moschata OX=3662 GN=LOC111453106 PE=4 SV=1\n-----KLLLIGDSGVGKSCLLLRFSDGSFTTSFITTIGIDFKiRTIELDGKRIKLQIWDTAGQERFRTITTAYYRGAMGILLVYDVTDESSFNNIRNWIRNIEQ-HASDNVNKILVGNKADMDesKRAVPTSKGQALADEYGIRFFETSAKTNLNVEEVFFSIARDIKQ----\n>tr|A0A0C9V3Z2|A0A0C9V3Z2_9AGAM/11-171 [subseq from] Unplaced genomic scaffold scaffold_42, whole genome shotgun sequence OS=Hydnomerulius pinastri MD-312 OX=994086 GN=HYDPIDRAFT_139579 PE=4 SV=1\n-----KLLLIGDSGVGKSCLLLRFCDDAWTPSFITTIGIDFKiRTIELDGKRIKLQIWDTAGQERFRTITTAYYRGAMGILLVYDVTDERSFNNIRSWHANIEQ-HASEGVNKILIGNKSDWTdKRAVTEEQGREFANELGVKFMETSAKVNEGVEEAFFTLARDCK-----\n>tr|A0A6J0SSF2|A0A6J0SSF2_9SAUR/9-173 [subseq from] ras-related protein Rab-8A OS=Pogona vitticeps OX=103695 GN=RAB8A PE=4 SV=1\n----FKLLLIGDSGVGKTCALFRFSEDAFNATFISTIGIDFKiRTIELDGKKIKLQIWDTAGQERFRTITTAYYRGAMGIMLVYDITNEKSFENIRNWVRNIEE-HASPDVEKMILGNKCDMNhKRQVSLEQGEKLAMSFGVKFMETSAKANINIENAFFTLARDIKAKM--\n>tr|A0A059CHV5|A0A059CHV5_EUCGR/9-170 [subseq from] Uncharacterized protein OS=Eucalyptus grandis OX=71139 GN=EUGRSUZ_D02119 PE=4 SV=1\n----FKLLLIGDSGVGKSCLLLRFADDSYLESYISTIGVDFKiRTVEQDGKTIKLQIWDTAGQERFRTITSSYYRGAHGIIVVYDVTDQESFNNVKQWLSEIDRYA-SENVNKLLVGNKCDLTAqKVVSTETAKAFADEIGIPFMETSAKDATNVEQAFMAMAAAIK-----\n>tr|A0A1Y3DQ77|A0A1Y3DQ77_PLAKN/28-193 [subseq from] Putative Rab5c GTPase OS=Plasmodium knowlesi OX=5850 GN=RAB5c PE=4 SV=1\n----SKLVLLGDTSVGKSCIVVRFAKNEFYEYQESTIGAAFMTQLIDIGECTIkFEIWDTAGQERYRSLAPMYYRGASAAVIVYDITNKKSFEGAKGWIHELKSVH-SNDIIIALAGNKKDLEkNRVVDRELAESFANSNNILFIETSAKTGQNVNELFLRIAKKLPLQKE-\n>tr|B3KZK6|B3KZK6_PLAKH/28-193 [subseq from] Ras-related protein Rab-5C, putative OS=Plasmodium knowlesi (strain H) OX=5851 GN=PKNH_0206700 PE=4 SV=1\n----SKLVLLGDTSVGKSCIVVRFAKNEFYEYQESTIGAAFMTQLIDIGECTIkFEIWDTAGQERYRSLAPMYYRGASAAVIVYDITNKKSFEGAKGWIHELKSVH-SNDIIIALAGNKKDLEkNRVVDRELAESFANSNNILFIETSAKTGQNVNELFLRIAKKLPLQKE-\n>tr|A0A1R2C1W7|A0A1R2C1W7_9CILI/11-172 [subseq from] Uncharacterized protein OS=Stentor coeruleus OX=5963 GN=SteCoe_16188 PE=4 SV=1\n----FKIVMIGDSGVGKSCLLTRYAEDEFNESYTATIGVDFRSKIlTVDNNFVKLQIWDTAGQERFKAITTTYYRNSDAIILVFDKNSHDSFRHINDWMKEIND-HGFENVVKMMIGNKVDLGN-DVSKEEAEDKARSFGIEYVETSAKNSYQVDLAFINIARQLIKE---\n>tr|A0A1M8A661|A0A1M8A661_MALS4/11-173 [subseq from] Rab family GTPase OS=Malassezia sympodialis (strain ATCC 42132) OX=1230383 GN=SEC4 PE=4 SV=1\n-----KLLLIGDSGVGKSCLLLRFCDDAWTPSFITTIGIDFKiRTIEVDGKRIKLQIWDTAGQERFRTITTAYYRGSMGILLVFDVTDEKSFQNIRNWYQDVQQ-HASEGACKILVGNKCDWEDkRAVTKEQGQQLAEELGMQYIETSAKANTNVDEAFFKLAQQVKDH---\n>tr|A0A1R0GU41|A0A1R0GU41_9FUNG/16-171 [subseq from] Ras-related protein Rab-8A OS=Smittium mucronatum OX=133383 GN=AYI68_g5547 PE=4 SV=1\n------------LGVGKSCLLLRFSDDSFTPSFITTIGIDFKiRTIELDGKRIKLQIWDTAGQERFRTITTAYYRGAMGILLVYDVTDERSFNNIHNWIRNVEQH-ANEGVDKILIGNKCDIDERKViTTDQGKALANEYGLSFLETSAKSNINVEEAFYKLARHIKKR---\n>tr|A0A7K7IPS7|A0A7K7IPS7_LOXCU/20-187 [subseq from] RAB17 protein (Fragment) OS=Loxia curvirostra OX=64802 GN=Rab17 PE=4 SV=1\n----YKVVLLGSMSVGKSSLAYRYVKNDFR-ELLPTVGCSFFTQVLeLDEATVKFEIWDTAGQEKYQSVCHLYYRDAHAALLVYDIANKQTFSRAKLWLEELEKKFLPDEIVIALVGNKTDLAAeREVTTEEGEDFARTKGLLFMETSAKSNHQVNDVFMAVVQELlRREKEK\n>tr|A0A498JNE5|A0A498JNE5_MALDO/159-321 [subseq from] Uncharacterized protein OS=Malus domestica OX=3750 GN=DVH24_024535 PE=4 SV=1\n----FKLLLIGDSGVGKSCLLLRFADDSYLDSYISTIGVDFKIRtVDQDGKTIKLQIWDTAGQERFRTITSSYYRGAHGIIIVYDVTDQESFNNVKQWLNEIDRYA-SENVNKLLVGNKADLTAnKVVSYETAKAFADEIGIPFMETSAKNATNVEQAFMAMAAEIKN----\n>tr|A0A822ZWH1|A0A822ZWH1_NELNU/9-171 [subseq from] Uncharacterized protein OS=Nelumbo nucifera OX=4432 GN=HUJ06_017612 PE=4 SV=1\n----FKLLLIGDSGVGKSCLLLRFADDSYLESYISTIGVDFKiRTVEQDGKTIKLQIWDTAGQERFRTITSSYYRGAHGIIVVYDVTDQESFNNVKQWLNEIDRYA-SENVNKLLVGNKCDLTAnKVVSYETAKAFADEIGIPFMETSAKNATNVEQAFMAMAAEIKN----\n>tr|A0A0G2H5Y3|A0A0G2H5Y3_9EURO/7-171 [subseq from] Putative gtp-binding protein ypt2 OS=Phaeomoniella chlamydospora OX=158046 GN=UCRPC4_g02581 PE=4 SV=1\n---QIKLLLIGDSGVGKSCCLLRFSEDSFTPSFITTIGIDFKiRTIELDGKRVKLQIWDTAGQERFRTITTAYYRGAMGILLVYDVTDEKSFNNIRTWFSNVEQ-HASEGVNKILIGNKCDWEeKRAVSTEQGQALADELGIPFLEVSAKSNINIEKAFYSLASDIKKR---\n>tr|A0A5N5P455|A0A5N5P455_9ROSI/9-171 [subseq from] Uncharacterized protein OS=Salix brachista OX=2182728 GN=DKX38_001192 PE=4 SV=1\n----FKLLLIGDSGVGKSCLLLRFADDSYLESYISTIGVDFKiRTVEQDGKTIKLQIWDTAGQERFRTITSSYYRGAHGIIVVYDVTDQESFNNVKQWLSEIDRYA-SENVNKLLVGNKCDLTAnKVVSYETAKAFADEIGIPFMETSAKNATNVEQAFMAMAAEIKN----\n>tr|A0A6N2K4Y5|A0A6N2K4Y5_SALVM/9-171 [subseq from] Uncharacterized protein OS=Salix viminalis OX=40686 GN=SVIM_LOCUS33952 PE=4 SV=1\n----FKLLLIGDSGVGKSCLLLRFADDSYLESYISTIGVDFKiRTVEQDGKTIKLQIWDTAGQERFRTITSSYYRGAHGIIVVYDVTDQESFNNVKQWLSEIDRYA-SENVNKLLVGNKCDLTAnKVVSYETAKAFADEIGIPFMETSAKNATNVEQAFMAMAAEIKN----\n>tr|A0A837A1K4|A0A837A1K4_9ROSI/9-171 [subseq from] GTP-binding protein OS=Salix suchowensis OX=1278906 GN=IMY05_016G0132500 PE=4 SV=1\n----FKLLLIGDSGVGKSCLLLRFADDSYLESYISTIGVDFKiRTVEQDGKTIKLQIWDTAGQERFRTITSSYYRGAHGIIVVYDVTDQESFNNVKQWLSEIDRYA-SENVNKLLVGNKCDLTAnKVVSYETAKAFADEIGIPFMETSAKNATNVEQAFMAMAAEIKN----\n>tr|A0A3Q4GFQ4|A0A3Q4GFQ4_NEOBR/9-173 [subseq from] Ras-related protein Rab-13-like OS=Neolamprologus brichardi OX=32507 PE=4 SV=1\n----FKLLLIGDSGVGKTCLIIRFAEDNFNSTYISTIGIDFKvKTIEVDGKKVKLQVWDTAGQERFKTITTAYYRGAMGIILVYDITDEKSFENIQNWMKSIRE-NASAGVSRMLLGNKCDIETkRKVSKETGEKLAKDHGIRFFETSAKSSINVEESFLALARDILQQS--\n>tr|E1CAY3|E1CAY3_TETTH/9-173 [subseq from] Rab-family small GTPase Rab1C OS=Tetrahymena thermophila OX=5911 GN=RAB1C PE=2 SV=1\n----FKLVIIGNSGVGKSSLLLRFSDDQFNESYLTTIGVDFRfRTLPIDQKQVKLQIWDTAGQERFRTITSAYYKGADGIVMVYDVTSENSFQDIDKFWiSEVES-YAEKNVELLLIGNKSDLE-KQVSTQTAQEYAKSKNMEFFECSAKTSDSVQQAFLTLARKLMNKKE-\n>tr|I7LSW1|I7LSW1_TETTS/9-173 [subseq from] Rab-family small GTPase OS=Tetrahymena thermophila (strain SB210) OX=312017 GN=TTHERM_00825210 PE=4 SV=1\n----FKLVIIGNSGVGKSSLLLRFSDDQFNESYLTTIGVDFRfRTLPIDQKQVKLQIWDTAGQERFRTITSAYYKGADGIVMVYDVTSENSFQDIDKFWiSEVES-YAEKNVELLLIGNKSDLE-KQVSTQTAQEYAKSKNMEFFECSAKTSDSVQQAFLTLARKLMNKKE-\n>tr|A0A4U5Q386|A0A4U5Q386_POPAL/9-171 [subseq from] GTP-binding family protein OS=Populus alba OX=43335 GN=D5086_0000162390 PE=4 SV=1\n----FKLLLIGDSGVGKSCLLLRFADDSYLESYISTIGVDFKiRTVEQDGKTIKLQIWDTAGQERFRTITSSYYRGAHGIIVVYDVTDQESFNNVKQWLNEIDRYA-SENVNKLLVGNKCDLTAnKVVSYETAKAFADEIGIPFMETSAKNATNVEQAFMAMAAEIKN----\n>tr|A0A6M2EAR6|A0A6M2EAR6_9ROSI/9-171 [subseq from] Uncharacterized protein OS=Populus davidiana OX=266767 PE=4 SV=1\n----FKLLLIGDSGVGKSCLLLRFADDSYLESYISTIGVDFKiRTVEQDGKTIKLQIWDTAGQERFRTITSSYYRGAHGIIVVYDVTDQESFNNVKQWLNEIDRYA-SENVNKLLVGNKCDLTAnKVVSYETAKAFADEIGIPFMETSAKNATNVEQAFMAMAAEIKN----\n>tr|A9PEC2|A9PEC2_POPTR/9-171 [subseq from] Uncharacterized protein OS=Populus trichocarpa OX=3694 GN=POPTR_003G081800 PE=2 SV=1\n----FKLLLIGDSGVGKSCLLLRFADDSYLESYISTIGVDFKiRTVEQDGKTIKLQIWDTAGQERFRTITSSYYRGAHGIIVVYDVTDQESFNNVKQWLNEIDRYA-SENVNKLLVGNKCDLTAnKVVSYETAKAFADEIGIPFMETSAKNATNVEQAFMAMAAEIKN----\n>tr|A0A7J7C695|A0A7J7C695_TRIWF/9-171 [subseq from] GTP-binding family protein OS=Tripterygium wilfordii OX=458696 GN=HS088_TW20G00004 PE=4 SV=1\n----FKLLLIGDSGVGKSCLLLRFADDSYLESYISTIGVDFKiRTVEQDGKTIKLQIWDTAGQERFRTITSSYYRGAHGIIVVYDVTDQESFNNVKQWLNEIDRYA-SENVNKLLVGNKCDLTAnKVVSYETAKAFADEIGIPFMETSAKNATNVEQAFMAMAAEIKN----\n>tr|A0A336M6T6|A0A336M6T6_CULSO/27-196 [subseq from] CSON011014 protein OS=Culicoides sonorensis OX=179676 GN=CSON011014 PE=4 SV=1\n----HRLVILGSARVGKTSLVTRFLGGQFEDCYTPTIEDFHRKLYRIRGEVYQLDILDTSGNHPFPAMRRLSFLTGDLFVIVFSMELRETYEEAIRLREQILEVKASSasgtrskkhlpKVPMVLAGNKSDIMTKTVTTNEVEAYCASqdSACIYVEISAKTNCNIDELFYELF---------\n>tr|A0A835NBK2|A0A835NBK2_9ROSI/9-171 [subseq from] Uncharacterized protein OS=Salix dunnii OX=1413687 GN=SADUNF_Sadunf01G0126200 PE=4 SV=1\n----FKLLLIGDSGVGKSCLLLRFADDSYLESYISTIGVDFKiRTVEQDGKTIKLQIWDTAGQERFRTITSSYYRGAHGIIVVYDVTDQESFNNVKQWLSEIDRYA-SENVNKLLVGNKCDLTAnKVVSYETAKAFADEIGIPFMETSAKNATNVEQAFMAMAAEIKN----\n>tr|A0A6N2MZ87|A0A6N2MZ87_SALVM/9-171 [subseq from] Uncharacterized protein OS=Salix viminalis OX=40686 GN=SVIM_LOCUS418231 PE=4 SV=1\n----FKLLLIGDSGVGKSCLLLRFADDSYLESYISTIGVDFKiRTVEQDGKTIKLQIWDTAGQERFRTITSSYYRGAHGIIVVYDVTDQESFNNVKQWLNEIDRYA-SENVNKLLVGNKCDLTAnKVVSYETAKAFADEIGIPFMETSAKNATNVEQAFMAMASEIKN----\n>tr|A0A835N1P5|A0A835N1P5_9ROSI/9-171 [subseq from] Uncharacterized protein OS=Salix dunnii OX=1413687 GN=SADUNF_Sadunf03G0055200 PE=4 SV=1\n----FKLLLIGDSGVGKSCLLLRFADDSYLESYISTIGVDFKiRTVEQDGKTIKLQIWDTAGQERFRTITSSYYRGAHGIIVVYDVTDQESFNNVKQWLNEIDRYA-SENVNKLLVGNKCDLTAnKVVSYETAKAFADEIGIPFMETSAKNATNVEQAFMAMASEIKN----\n>tr|A0A836J6E2|A0A836J6E2_9ROSI/9-171 [subseq from] GTP-binding family protein OS=Salix suchowensis OX=1278906 GN=IMY05_003G0047800 PE=4 SV=1\n----FKLLLIGDSGVGKSCLLLRFADDSYLESYISTIGVDFKiRTVEQDGKTIKLQIWDTAGQERFRTITSSYYRGAHGIIVVYDVTDQESFNNVKQWLNEIDRYA-SENVNKLLVGNKCDLTAnKVVSYETAKAFADEIGIPFMETSAKNATNVEQAFMAMASEIKN----\n>tr|A0A5E3X6D9|A0A5E3X6D9_9AGAM/133-247 [subseq from] Uncharacterized protein OS=Peniophora sp. CBMAI 1063 OX=718367 GN=PNH_LOCUS8760 PE=4 SV=1\n-----------------------------------------------------VEVIDTAGQEEYATLRDQWVREGQGFILVYSIASRATFDRLEVFRQSMMRVKRQKPIF-MLVGNKADKQyEREVSRDEGAAMAREFGCEFMETSAKTAQNVERLFTTLVRMLRQTK--\n>tr|A0A067KY70|A0A067KY70_JATCU/9-171 [subseq from] Uncharacterized protein OS=Jatropha curcas OX=180498 GN=JCGZ_03464 PE=4 SV=1\n----FKLLLIGDSGVGKSCLLLRFADDSYLESYISTIGVDFKiRTVEQDGKTIKLQIWDTAGQERFRTITSSYYRGAHGIIVVYDVTDQESFNNVKQWLSEIDRYA-SENVNKLLVGNKCDLTAnKVVSYETAKAFADEIGIPFMETSAKNSTNVEQAFMAMAAEIKN----\n>tr|A0A4U5VVX0|A0A4U5VVX0_COLLU/5528-5691 [subseq from] Receptor protein-tyrosine kinase OS=Collichthys lucidus OX=240159 GN=D9C73_027473 PE=4 SV=1\n----FKLLLIGDSGVGKSCLLLRFADDTYTESYISTIGVDFKiRTIELDGKTIKLQIWDTAGQERFRTITSSYYRGAHGIIVVYDVTDQESYNNVKQWLQEIDRYA-SENVNKLLVGNKCDLTTKkVVDYTTAKEFADSLAIPFLETSAKNATNVEQAFMTMAAEIKKR---\n>tr|A0A0D2QKD2|A0A0D2QKD2_GOSRA/9-170 [subseq from] Uncharacterized protein OS=Gossypium raimondii OX=29730 GN=B456_007G029600 PE=4 SV=1\n----FKLLLIGDSGVGKSCLLLRFADDSYLDSYISTIGVDFKiRTVEQDGKTIKLQIWDTAGQERFRTITSSYYRGAHGIIVVYDVTDQESFNNVKQWLNEIDRYA-SDNVNKLLVGNKCDLTAnKVVSYETAKAFADDIGIPFLETSAKDATNVEEAFMAMAASIK-----\n>tr|A0A0D7A2M2|A0A0D7A2M2_9AGAR/11-176 [subseq from] Uncharacterized protein OS=Fistulina hepatica ATCC 64428 OX=1128425 GN=FISHEDRAFT_50189 PE=4 SV=1\n----RKIAVLGARSVGKSSLIVQYIENQFDELYYPTIERAFVKAMKYRGKEYDLEILDTAGQDEYSIFNAKHAiGAGiHGYVLVYSVASKKSFDMIQTVYDKIIDFCGVTDVPCVIVGSKSDLrQSRQLQPDEGQQLARSNNAAWIETSAKEDRNVGVVFELCLAEIEKR---\n>tr|A0A6A5NVD7|A0A6A5NVD7_LUPAL/9-170 [subseq from] Putative small GTPase superfamily, P-loop containing nucleoside triphosphate hydrolase OS=Lupinus albus OX=3870 GN=Lal_00011214 PE=4 SV=1\n----FKLLLIGDSGVGKSCLLLRFADDSYIDSYISTIGVDFKiRTVEQDGKTIKLQIWDTAGQERFRTITSSYYRGAHGIIIVYDVTDEESFNNVKQWLSEIDRYAN-DSVNKLLVGNKNDLTaNRVVSYDTAKEFADEIGIPFMETSAKDSTNVEQAFMAMSASIK-----\n>tr|A0A445A9M7|A0A445A9M7_ARAHY/17-179 [subseq from] Uncharacterized protein OS=Arachis hypogaea OX=3818 GN=Ahy_B03g068418 PE=4 SV=1\n-----KLLLIGDSGVGKSCILLRFSDGSFTTSFITTIGIDFKiRTIELDGKRIKLQIWDTAGQERFRTITTAYYRGAMGILLVYDVTDEASFNNIRNWIRNIEQ-HASDNVNKILVGNKADMDesKRAVPTSKGQELADEYGIKFFETSAKTNFNVEEVFFSIARDIKQ----\n>tr|A0A2Z6P447|A0A2Z6P447_TRISU/8-169 [subseq from] Uncharacterized protein (Fragment) OS=Trifolium subterraneum OX=3900 GN=TSUD_180260 PE=4 SV=1\n----FKLLLIGDSGVGKSCLLLRFADDSYIDSYISTIGVDFKiRTVEQDGKTIKLQIWDTAGQERFRTITSSYYRGAHGIIIVYDVTDEESFNNVKQWLSEIDRYA-SDNVNKLLVGNKCDLAeSRAVPYETAKAFADEIGIPFMETSAKDSTNVEQAFMAMASSIK-----\n>tr|A0A4U0V390|A0A4U0V390_9PEZI/9-175 [subseq from] Uncharacterized protein OS=Friedmanniomyces endolithicus OX=329885 GN=B0A54_07545 PE=4 SV=1\n------ITVCGDGGCGKSSITLRLVRSQWTHEYDPTIEDSYSVTRTIDGVTYSLSLTDTAGQEEYRGLWSASNLSADAFLLVYDITQANSLEALEYFNEMIEieretRLEQDRVLPVcIVAGNKCDLQGmRQISARDGLEWAKSRGYGFMETSAREMVNIEETFAHLVKRVRD----\n>tr|A0A5N7BS50|A0A5N7BS50_PETAA/12-174 [subseq from] Ras family-domain-containing protein OS=Petromyces alliaceus OX=209559 GN=BDV23DRAFT_31846 PE=4 SV=1\n-----KLLLIGDSGVGKSCCLLRFSEDSFTPSFITTIGIDFKiRTIELDGKRVKLQIWDTAGQERFRTITTAYYRGAMGILLVYDVTDERSFQNIRTWFSNVEQ-HASEGVHKILIGNKCDWEeKRAVSTEQGQQLADELGIPFLEVSAKNNINIEKAFYNLASEIKKG---\n>tr|A0A5N6YSK8|A0A5N6YSK8_9EURO/12-174 [subseq from] Ras family-domain-containing protein OS=Aspergillus coremiiformis OX=138285 GN=BDV28DRAFT_89513 PE=4 SV=1\n-----KLLLIGDSGVGKSCCLLRFSEDSFTPSFITTIGIDFKiRTIELDGKRVKLQIWDTAGQERFRTITTAYYRGAMGILLVYDVTDERSFQNIRTWFSNVEQ-HASEGVHKILIGNKCDWEeKRAVSTEQGQQLADELGIPFLEVSAKNNINIEKAFYNLASEIKKG---\n>tr|A0A6J0HEI5|A0A6J0HEI5_9PASS/9-170 [subseq from] ras-related protein Rab-8B isoform X4 OS=Lepidothrix coronata OX=321398 GN=RAB8B PE=4 SV=1\n----FKLLLIGDSGVGKTCLLFRFSEDAFNTTFISTIGIDFKiRTIELDGKKIKLQIWDTAGQERFRTITTAYYRGAMGIMLVYDITNEKSFDNIKNWIRNIEEH-ASSDVERMILGNKCDMNeKRQVSKEKGEKLAIDYGIKFLETSAKSSINVEEAFFTLARDIM-----\n>tr|A0A7R5KHP5|A0A7R5KHP5_9PASS/9-170 [subseq from] ras-related protein Rab-8B isoform X2 OS=Pipra filicauda OX=649802 GN=RAB8B PE=4 SV=1\n----FKLLLIGDSGVGKTCLLFRFSEDAFNTTFISTIGIDFKiRTIELDGKKIKLQIWDTAGQERFRTITTAYYRGAMGIMLVYDITNEKSFDNIKNWIRNIEEH-ASSDVERMILGNKCDMNeKRQVSKEKGEKLAIDYGIKFLETSAKSSINVEEAFFTLARDIM-----\n>tr|A0A821T722|A0A821T722_9NEOP/9-175 [subseq from] Hypothetical protein OS=Pieris macdunnoughi OX=345717 GN=PMACD_LOCUS8518 PE=4 SV=1\n----FKLLLIGDSGVGKTSILFRFSEDAFNISFISTIGIDFKiRTIDLDGKKVKLQIWDTAGQERFRTITTAYYRGSMGIMLVYDVTNEKSFENIKNWIRNIEE-NASADVEKMILGNKCDLDSkRQVSKERGEQLAVEYQIKFVETSAKDSLNVEYAFYTLARDIKAKMEK\n>tr|A0A369JPK0|A0A369JPK0_HYPMA/10-172 [subseq from] GTP-binding protein ypt1 OS=Hypsizygus marmoreus OX=39966 GN=ypt-1 PE=4 SV=1\n----FKLLLIGDSGVGKSCLLLRFADDTYTESYISTIGVDFKiRTIELEGKTVKLQIWDTAGQERFRTITSSYYRGAHGIIVVYDVTDNDTFTNVKQWLQEIDRYA-SEGVNKLLVGNKSDLTGKkVVEYSVAKEFADQLSIPFLETSAKNATNVEQAFLTMAKQIKD----\n>tr|A0A5N6D0W1|A0A5N6D0W1_ASPPA/12-174 [subseq from] Ras family-domain-containing protein OS=Aspergillus parasiticus OX=5067 GN=BDV34DRAFT_59079 PE=4 SV=1\n-----KLLLIGDSGVGKSCCLLRFSEDSFTPSFITTIGIDFKiRTIELDGKRVKLQIWDTAGQERFRTITTAYYRGAMGILLVYDVTDERSFQNIRTWFSNVEQ-HASEGVHKILIGNKCDWEeKRAVSTEQGQQLADELGIPFLEVSAKNNINIEKAFYNLASEIKKG---\n>tr|A0A5N6E7J5|A0A5N6E7J5_9EURO/12-174 [subseq from] Ras family-domain-containing protein OS=Aspergillus novoparasiticus OX=986946 GN=BDV33DRAFT_210333 PE=4 SV=1\n-----KLLLIGDSGVGKSCCLLRFSEDSFTPSFITTIGIDFKiRTIELDGKRVKLQIWDTAGQERFRTITTAYYRGAMGILLVYDVTDERSFQNIRTWFSNVEQ-HASEGVHKILIGNKCDWEeKRAVSTEQGQQLADELGIPFLEVSAKNNINIEKAFYNLASEIKKG---\n>tr|A0A5N6VDI9|A0A5N6VDI9_9EURO/12-174 [subseq from] Ras family-domain-containing protein OS=Aspergillus transmontanensis OX=1034304 GN=BDV41DRAFT_583516 PE=4 SV=1\n-----KLLLIGDSGVGKSCCLLRFSEDSFTPSFITTIGIDFKiRTIELDGKRVKLQIWDTAGQERFRTITTAYYRGAMGILLVYDVTDERSFQNIRTWFSNVEQ-HASEGVHKILIGNKCDWEeKRAVSTEQGQQLADELGIPFLEVSAKNNINIEKAFYNLASEIKKG---\n>tr|A0A5N6WZK4|A0A5N6WZK4_9EURO/12-174 [subseq from] Ras family-domain-containing protein OS=Aspergillus sergii OX=1034303 GN=BDV39DRAFT_94947 PE=4 SV=1\n-----KLLLIGDSGVGKSCCLLRFSEDSFTPSFITTIGIDFKiRTIELDGKRVKLQIWDTAGQERFRTITTAYYRGAMGILLVYDVTDERSFQNIRTWFSNVEQ-HASEGVHKILIGNKCDWEeKRAVSTEQGQQLADELGIPFLEVSAKNNINIEKAFYNLASEIKKG---\n>tr|A0A5N6XQ71|A0A5N6XQ71_9EURO/12-174 [subseq from] Uncharacterized protein OS=Aspergillus arachidicola OX=656916 GN=BDV24DRAFT_146118 PE=4 SV=1\n-----KLLLIGDSGVGKSCCLLRFSEDSFTPSFITTIGIDFKiRTIELDGKRVKLQIWDTAGQERFRTITTAYYRGAMGILLVYDVTDERSFQNIRTWFSNVEQ-HASEGVHKILIGNKCDWEeKRAVSTEQGQQLADELGIPFLEVSAKNNINIEKAFYNLASEIKKG---\n>tr|A0A5M3YZJ6|A0A5M3YZJ6_ASPTE/12-174 [subseq from] Uncharacterized protein OS=Aspergillus terreus OX=33178 GN=ATETN484_0004087600 PE=4 SV=1\n-----KLLLIGDSGVGKSCCLLRFSEDSFTPSFITTIGIDFKiRTIELDGKRVKLQIWDTAGQERFRTITTAYYRGAMGILLVYDVTDERSFQNIRTWFSNVEQ-HASEGVHKILIGNKCDWEeKRAVSTEQGQQLADELGIPFLEVSAKNNINIEKAFYNLASEIKKG---\n>tr|Q0CU61|Q0CU61_ASPTN/12-174 [subseq from] GTP-binding protein SAS1 OS=Aspergillus terreus (strain NIH 2624 / FGSC A1156) OX=341663 GN=ATEG_02773 PE=4 SV=1\n-----KLLLIGDSGVGKSCCLLRFSEDSFTPSFITTIGIDFKiRTIELDGKRVKLQIWDTAGQERFRTITTAYYRGAMGILLVYDVTDERSFQNIRTWFSNVEQ-HASEGVHKILIGNKCDWEeKRAVSTEQGQQLADELGIPFLEVSAKNNINIEKAFYNLASEIKKG---\n>tr|A0A5N6HWS5|A0A5N6HWS5_9EURO/12-174 [subseq from] Ras family-domain-containing protein OS=Aspergillus pseudonomiae OX=1506151 GN=BDV32DRAFT_151003 PE=4 SV=1\n-----KLLLIGDSGVGKSCCLLRFSEDSFTPSFITTIGIDFKiRTIELDGKRVKLQIWDTAGQERFRTITTAYYRGAMGILLVYDVTDERSFQNIRTWFSNVEQ-HASEGVHKILIGNKCDWEeKRAVSTEQGQQLADELGIPFLEVSAKNNINIEKAFYNLASEIKKG---\n>tr|A0A0M8P1W6|A0A0M8P1W6_9EURO/4-102 [subseq from] Uncharacterized protein OS=Penicillium nordicum OX=229535 GN=ACN38_g5332 PE=4 SV=1\n----ISITICGDGGCGKSSITMRLVRSQWVHEYDPTIEDSYSVTRNVDGRPYVLSITDTAGQEEYRGLWSAMTLNSDAFLLVYDITNPSSLETLDHFMDMINM-------------------------------------------------------------------\n>tr|A0A0M8P1W6|A0A0M8P1W6_9EURO/137-191 [subseq from] Uncharacterized protein OS=Penicillium nordicum OX=229535 GN=ACN38_g5332 PE=4 SV=1\n---------------------------------------------------------------------------------------------------------------KIVAGNKCDLKdNRVVTSRDGLEYARKHGCGFMETSARETVNIEETFAHLVRRVV-----\n>tr|T1KS65|T1KS65_TETUR/9-171 [subseq from] Uncharacterized protein OS=Tetranychus urticae OX=32264 GN=107366664 PE=4 SV=1\n----FKLLLIGDSGVGKSCLLLRFADDTYTESYISTIGVDFKiRTIELDNKTIKLQIWDTAGQERFRTITSSYYRGAHGIIVVYDVTDLESFNNVKQWLHEIDRYA-CDNVNKLLVGNKCDLTSKkVVDYTTAKEFAEQLSIPFLETSAKNSTNVEQAFLTMAAEIKN----\n>tr|A0A8B6CVN8|A0A8B6CVN8_MYTGA/9-173 [subseq from] Ras-related protein Rab-8A OS=Mytilus galloprovincialis OX=29158 GN=MGAL_10B080464 PE=4 SV=1\n----FKLLLIGDSGVGKTCVLFRFSEDAFNSTFISTIGIDFKiRTIELDGKKIKLQIWDTAGQERFRTITTAYYRGAMGIMLVYDITNEKSFENIRNWIRNIEE-HASQDVEKMVLGNKCDMNDRRmVSKEKGEKLAIEHGIKFMETSAKASINVEEAFFTLARDIKAKM--\n>tr|B3P4Q2|B3P4Q2_DROER/17-180 [subseq from] GG17169 OS=Drosophila erecta OX=7220 GN=Dere\\GG17169 PE=4 SV=1\n--NDYRVVVFGAGGVGKSSLVLRFIKGTFRESYIPTIEDTYRQVISCNKNICTLQITDTTGSHQFPAMQRLSISKGHAFILVYSVCSKQSLEELRPIWALIKELKgaDIPNIPVMLVGNKCDETAELREVSQAegQAQATTWSISFMETSAKTNHNVTELFQELLN--------\n>tr|B4PVF8|B4PVF8_DROYA/17-180 [subseq from] Uncharacterized protein OS=Drosophila yakuba OX=7245 GN=Dyak\\GE25990 PE=4 SV=1\n--NDYRVVVFGAGGVGKSSLVLRFIKGTFRESYIPTIEDTYRQVISCNKNICTLQITDTTGSHQFPAMQRLSISKGHAFILVYSVCSKQSLEELRPIWALIKELKgaDIPNIPVMLVGNKCDETAELREVSQAegQAQATTWSISFMETSAKTNHNVTELFQELLN--------\n>tr|A0A6P4EC16|A0A6P4EC16_DRORH/17-180 [subseq from] GTP-binding protein Di-Ras2 OS=Drosophila rhopaloa OX=1041015 GN=LOC108042081 PE=4 SV=1\n--NDYRVVVFGAGGVGKSSLVLRFIKGTFRESYIPTIEDTYRQVISCNKNICTLQITDTTGSHQFPAMQRLSISKGHAFILVYSVCSKQSLEELRPIWALIKELKgaDIPNIPVMLVGNKCDETAELREVSQAegQAQATTWSISFMETSAKTNHNVTELFQELLN--------\n>tr|A0A5N6SK59|A0A5N6SK59_ASPPS/12-174 [subseq from] Ras family-domain-containing protein OS=Aspergillus pseudotamarii OX=132259 GN=BDV38DRAFT_181682 PE=4 SV=1\n-----KLLLIGDSGVGKSCCLLRFSEDSFTPSFITTIGIDFKiRTIELDGKRVKLQIWDTAGQERFRTITTAYYRGAMGILLVYDVTDERSFQNIRTWFSNVEQ-HASEGVHKILIGNKCDWEeKRAVSTEQGQQLADELGIPFLEVSAKNNINIEKAFYNLASEIKKG---\n>tr|A0A5N6UM46|A0A5N6UM46_9EURO/12-174 [subseq from] Ras family-domain-containing protein OS=Aspergillus tamarii OX=41984 GN=BDV40DRAFT_231022 PE=4 SV=1\n-----KLLLIGDSGVGKSCCLLRFSEDSFTPSFITTIGIDFKiRTIELDGKRVKLQIWDTAGQERFRTITTAYYRGAMGILLVYDVTDERSFQNIRTWFSNVEQ-HASEGVHKILIGNKCDWEeKRAVSTEQGQQLADELGIPFLEVSAKNNINIEKAFYNLASEIKKG---\n>tr|A0A5N7A948|A0A5N7A948_9EURO/12-174 [subseq from] Ras family-domain-containing protein OS=Aspergillus caelatus OX=61420 GN=BDV27DRAFT_100840 PE=4 SV=1\n-----KLLLIGDSGVGKSCCLLRFSEDSFTPSFITTIGIDFKiRTIELDGKRVKLQIWDTAGQERFRTITTAYYRGAMGILLVYDVTDERSFQNIRTWFSNVEQ-HASEGVHKILIGNKCDWEeKRAVSTEQGQQLADELGIPFLEVSAKNNINIEKAFYNLASEIKKG---\n>tr|A0A5N7E0S5|A0A5N7E0S5_9EURO/12-174 [subseq from] Ras family-domain-containing protein OS=Aspergillus pseudocaelatus OX=1825620 GN=BDV36DRAFT_87769 PE=4 SV=1\n-----KLLLIGDSGVGKSCCLLRFSEDSFTPSFITTIGIDFKiRTIELDGKRVKLQIWDTAGQERFRTITTAYYRGAMGILLVYDVTDERSFQNIRTWFSNVEQ-HASEGVHKILIGNKCDWEeKRAVSTEQGQQLADELGIPFLEVSAKNNINIEKAFYNLASEIKKG---\n>tr|A0A1W4W0V2|A0A1W4W0V2_DROFC/17-180 [subseq from] GTP-binding protein Di-Ras2 OS=Drosophila ficusphila OX=30025 GN=LOC108098883 PE=4 SV=1\n--NDYRVVVFGAGGVGKSSLVLRFIKGTFRESYIPTIEDTYRQVISCNKNICTLQITDTTGSHQFPAMQRLSISKGHAFILVYSVCSKQSLEELRPIWALIKELKgaDIPNIPVMLVGNKCDETAELREVSQAegQAQATTWSISFMETSAKTNHNVTELFQELLN--------\n>tr|A0A6P4GQ51|A0A6P4GQ51_DROTK/17-180 [subseq from] GTP-binding protein Di-Ras2 OS=Drosophila takahashii OX=29030 GN=LOC108062814 PE=4 SV=1\n--NDYRVVVFGAGGVGKSSLVLRFIKGTFRESYIPTIEDTYRQVISCNKNICTLQITDTTGSHQFPAMQRLSISKGHAFILVYSVCSKQSLEELRPIWALIKELKgaDIPNIPVMLVGNKCDETAELREVSQAegQAQATTWSISFMETSAKTNHNVTELFQELLN--------\n>tr|A0A6P8KG81|A0A6P8KG81_DROMA/17-180 [subseq from] GTP-binding protein Di-Ras2 OS=Drosophila mauritiana OX=7226 GN=LOC117146057 PE=4 SV=1\n--NDYRVVVFGAGGVGKSSLVLRFIKGTFRESYIPTIEDTYRQVISCNKNICTLQITDTTGSHQFPAMQRLSISKGHAFILVYSVCSKQSLEELRPIWALIKELKgaDIPNIPVMLVGNKCDETAELREVSQAegQAQATTWSISFMETSAKTNHNVTELFQELLN--------\n>tr|Q9VH66|Q9VH66_DROME/17-180 [subseq from] FI18258p1 OS=Drosophila melanogaster OX=7227 GN=Dmel\\CG8500 PE=2 SV=1\n--NDYRVVVFGAGGVGKSSLVLRFIKGTFRESYIPTIEDTYRQVISCNKNICTLQITDTTGSHQFPAMQRLSISKGHAFILVYSVCSKQSLEELRPIWALIKELKgaDIPNIPVMLVGNKCDETAELREVSQAegQAQATTWSISFMETSAKTNHNVTELFQELLN--------\n>tr|A0A1S9D3X3|A0A1S9D3X3_ASPOZ/12-174 [subseq from] Small GTP-binding protein domain-containing protein OS=Aspergillus oryzae OX=5062 GN=OAory_01021820 PE=4 SV=1\n-----KLLLIGDSGVGKSCCLLRFSEDSFTPSFITTIGIDFKiRTIELDGKRVKLQIWDTAGQERFRTITTAYYRGAMGILLVYDVTDERSFQNIRTWFSNVEQ-HASEGVHKILIGNKCDWEeKRAVSTEQGQQLADELGIPFLEVSAKNNINIEKAFYNLASEIKKG---\n>tr|A0A2P2HPA1|A0A2P2HPA1_ASPFA/12-174 [subseq from] GTP-binding protein OS=Aspergillus flavus (strain ATCC MYA-384 / AF70) OX=1392242 GN=AFLA70_204g001630 PE=4 SV=1\n-----KLLLIGDSGVGKSCCLLRFSEDSFTPSFITTIGIDFKiRTIELDGKRVKLQIWDTAGQERFRTITTAYYRGAMGILLVYDVTDERSFQNIRTWFSNVEQ-HASEGVHKILIGNKCDWEeKRAVSTEQGQQLADELGIPFLEVSAKNNINIEKAFYNLASEIKKG---\n>tr|A0A364LYB6|A0A364LYB6_ASPFL/12-174 [subseq from] GTP-binding protein ypt2 OS=Aspergillus flavus OX=5059 GN=BDV35DRAFT_393518 PE=4 SV=1\n-----KLLLIGDSGVGKSCCLLRFSEDSFTPSFITTIGIDFKiRTIELDGKRVKLQIWDTAGQERFRTITTAYYRGAMGILLVYDVTDERSFQNIRTWFSNVEQ-HASEGVHKILIGNKCDWEeKRAVSTEQGQQLADELGIPFLEVSAKNNINIEKAFYNLASEIKKG---\n>tr|A0A5N6ILN7|A0A5N6ILN7_9EURO/12-174 [subseq from] Ras family-domain-containing protein OS=Aspergillus minisclerotigenes OX=656917 GN=BDV30DRAFT_62236 PE=4 SV=1\n-----KLLLIGDSGVGKSCCLLRFSEDSFTPSFITTIGIDFKiRTIELDGKRVKLQIWDTAGQERFRTITTAYYRGAMGILLVYDVTDERSFQNIRTWFSNVEQ-HASEGVHKILIGNKCDWEeKRAVSTEQGQQLADELGIPFLEVSAKNNINIEKAFYNLASEIKKG---\n>tr|A0A7G5JJ14|A0A7G5JJ14_ASPFN/12-174 [subseq from] Uncharacterized protein OS=Aspergillus flavus (strain ATCC 200026 / FGSC A1120 / IAM 13836 / NRRL 3357 / JCM 12722 / SRRC 167) OX=332952 GN=G4B84_011097 PE=4 SV=1\n-----KLLLIGDSGVGKSCCLLRFSEDSFTPSFITTIGIDFKiRTIELDGKRVKLQIWDTAGQERFRTITTAYYRGAMGILLVYDVTDERSFQNIRTWFSNVEQ-HASEGVHKILIGNKCDWEeKRAVSTEQGQQLADELGIPFLEVSAKNNINIEKAFYNLASEIKKG---\n>tr|I7ZZM9|I7ZZM9_ASPO3/12-174 [subseq from] GTP-binding protein OS=Aspergillus oryzae (strain 3.042) OX=1160506 GN=Ao3042_05989 PE=4 SV=1\n-----KLLLIGDSGVGKSCCLLRFSEDSFTPSFITTIGIDFKiRTIELDGKRVKLQIWDTAGQERFRTITTAYYRGAMGILLVYDVTDERSFQNIRTWFSNVEQ-HASEGVHKILIGNKCDWEeKRAVSTEQGQQLADELGIPFLEVSAKNNINIEKAFYNLASEIKKG---\n>tr|Q2PIZ1|Q2PIZ1_ASPOR/12-174 [subseq from] Uncharacterized protein OS=Aspergillus oryzae (strain ATCC 42149 / RIB 40) OX=510516 GN=AO090206000003 PE=4 SV=1\n-----KLLLIGDSGVGKSCCLLRFSEDSFTPSFITTIGIDFKiRTIELDGKRVKLQIWDTAGQERFRTITTAYYRGAMGILLVYDVTDERSFQNIRTWFSNVEQ-HASEGVHKILIGNKCDWEeKRAVSTEQGQQLADELGIPFLEVSAKNNINIEKAFYNLASEIKKG---\n>tr|A0A5N7AWV4|A0A5N7AWV4_9EURO/12-174 [subseq from] Ras family-domain-containing protein OS=Aspergillus bertholletiae OX=1226010 GN=BDV26DRAFT_296107 PE=4 SV=1\n-----KLLLIGDSGVGKSCCLLRFSEDSFTPSFITTIGIDFKiRTIELDGKRVKLQIWDTAGQERFRTITTAYYRGAMGILLVYDVTDERSFQNIRTWFSNVEQ-HASEGVHKILIGNKCDWEeKRAVSTEQGQQLADELGIPFLEVSAKNNINIEKAFYNLASEIKKG---\n>tr|A0A6J2PYW8|A0A6J2PYW8_COTGO/9-170 [subseq from] ras-related protein Rab-8B OS=Cottoperca gobio OX=56716 GN=rab8b PE=4 SV=1\n----FKLLLIGDSGVGKTCLLFRFSEDSFNTTFISTIGIDFKiRTIELDGKRVKLQIWDTAGQERFRTITTAYYRGAMGIMLVYDISNEKSFENIKNWIRNIEEH-ASSDVEKVILGNKCDMADRrQVSKDRGEKLAIDYGVKFLETSAKSGLNVEEAFYNMGRDIL-----\n>tr|R9XGA9|R9XGA9_ASHAC/9-171 [subseq from] AaceriABR220Wp OS=Ashbya aceri OX=566037 GN=AACERI_AaceriABR220W PE=4 SV=1\n----FKLLLIGDSGVGKSCLLLRFADDTYTNDYISTIGVDFKiKTVELDGKTVKLQIWDTAGQERFRTITSSYYRGAHGIIIVYDVTDQESFNNMKTWLQEIDRYGT-AGVVKLLVGNKNDLKDkKVVDFEVAREFADSLNIPVLETSALDSSNVEEAFLTMARQIKE----\n>tr|A0A4S9RUB2|A0A4S9RUB2_AURPU/7-183 [subseq from] Uncharacterized protein OS=Aureobasidium pullulans OX=5580 GN=D6C79_00115 PE=4 SV=1\n---QRKMAIVGSRSVGKSSLTVQFVDGHFVDSYYPTIENTFSKVIKHKNQDFAVEIIDTAGQavADHQVQKDEYtilnskhFIGIHGYMIVYSVGSKQSFEMVRIIRDKILNHMGAESVPLIIVGNKSDLrPeQRQVKAEDGRKLAEELSCGWTEASARFNENVGKAFEGMVAEIEKGQE-\n>tr|G1TTQ8|G1TTQ8_RABIT/19-187 [subseq from] RASD family member 2 OS=Oryctolagus cuniculus OX=9986 GN=RASD2 PE=4 SV=2\n---SYRMVVLGASRVGKSSIVSRFLNGRFEDQYTPTIEDFHRKVYNIRGDMYQLDILDTSGNHPFPAMRRLSILTGDVFILVFSLDSRESFDEVKRLQKQILEVksclknktKEAAELPMVICGNKNDHGelCRQVPSTEAELLVSgDENCAYFEVSAKRNTNVDEMFYVLF---------\n>tr|A0A4S4LJ74|A0A4S4LJ74_9AGAM/11-171 [subseq from] Uncharacterized protein OS=Phellinidium pouzarii OX=167371 GN=EW145_g711 PE=4 SV=1\n-----KLLLIGDSGVGKSCLLTRFCDDTWTPSFITTIGIDFKiRTIELDGKRIKLQIWDTAGQERFRTITTAYYRGAMGILLVYDVTDNKSFENIHTWFSNVEQ-HASEGVDKILVGNKSDWEdKRVVKTEEGMQKAKELGIEFIETSAKENKEVESAFFNLARAIK-----\n>tr|A0A1J6K7E9|A0A1J6K7E9_NICAT/9-170 [subseq from] Ras-related protein rabd2a OS=Nicotiana attenuata OX=49451 GN=RABD2A_2 PE=4 SV=1\n----FKLLLIGDSGVGKSCLLLRFADDTYLESYISTIGVDFKiRTVEQDGKTIKLQIWDTAGQERFRTITSSYYRGAHGIIVVYDVTDQESFNNVKQWLSEIDRYA-SDNVNKILVGNKSDLTaNRVVSYETAKAFADEIGIPFLETSAKDATNVEQAFMAMTSAIK-----\n>tr|A0A6A2WXK8|A0A6A2WXK8_HIBSY/17-179 [subseq from] Ras-related protein RABE1e OS=Hibiscus syriacus OX=106335 GN=F3Y22_tig00112491pilonHSYRG00044 PE=4 SV=1\n-----KLLLIGDSGVGKSCLLLRFSDGSFTTSFITTIGIDFKiRTIELDGKRIKLQIWDTAGQERFRTITTAYYRGAMGILLVYDVTDESSFNNIRNWIRNIEQ-HASDNVNKILIGNKADMDesKRAVPTSRGQALADEYGIKFFETSAKTNLNVEEVFFSIARDIKQ----\n>tr|A0A1S4C294|A0A1S4C294_TOBAC/9-170 [subseq from] ras-related protein RABD2a-like OS=Nicotiana tabacum OX=4097 GN=LOC107814370 PE=4 SV=1\n----FKLLLIGDSGVGKSCLLLRFADDTYLESYISTIGVDFKiRTVEQDGKTIKLQIWDTAGQERFRTITSSYYRGAHGIIVVYDVTDQESFNNVKQWLSEIDRYA-SDNVNKILVGNKSDLTaNRVVSYETAKAFADEIGIPFLETSAKDATNVEQAFMAMTSAIK-----\n>tr|A0A1U7W172|A0A1U7W172_NICSY/9-170 [subseq from] ras-related protein RABD2a-like OS=Nicotiana sylvestris OX=4096 GN=LOC104219392 PE=4 SV=1\n----FKLLLIGDSGVGKSCLLLRFADDTYLESYISTIGVDFKiRTVEQDGKTIKLQIWDTAGQERFRTITSSYYRGAHGIIVVYDVTDQESFNNVKQWLSEIDRYA-SDNVNKILVGNKSDLTaNRVVSYETAKAFADEIGIPFLETSAKDATNVEQAFMAMTSAIK-----\n>tr|A0A5B6X628|A0A5B6X628_9ROSI/17-179 [subseq from] RAB GTPaseC isoform 4 OS=Gossypium australe OX=47621 GN=rab8A PE=4 SV=1\n-----KLLLIGDSGVGKSCLLLRFSDGSFTTSFITTIGIDFKiRTIELDGKRIKLQIWDTAGQERFRTITTAYYRGAMGILLVYDVTDESSFNNIRNWIRNIEQ-HASDNVNKILVGNKADMDesKRAVPTSKGQALADEYGIKFFETSAKTNLNVEEVFFSVARDIKQ----\n>tr|A0A1D8NPA2|A0A1D8NPA2_YARLL/7-174 [subseq from] Ras-related protein Rab7 OS=Yarrowia lipolytica OX=4952 GN=B0I71DRAFT_84797 PE=4 SV=1\n--TMLKVVILGDSGVGKSSLMQQYVNNKFSTQYKATIGaDFLNKELTLEGRKVNMQIWDTAGQERFQSLGLAFYRGADCCVLVYDVNNSKSFDALTLWRDEfllLANPRDPENFPFVVIGNKVDVEesKRAVSAKRAQAFCKATGnIPYFETSAKEDTGVDQAFETVARN-------\n>tr|Q6C134|Q6C134_YARLI/7-174 [subseq from] YALI0F19602p OS=Yarrowia lipolytica (strain CLIB 122 / E 150) OX=284591 GN=YALI0_F19602g PE=4 SV=1\n--TMLKVVILGDSGVGKSSLMQQYVNNKFSTQYKATIGaDFLNKELTLEGRKVNMQIWDTAGQERFQSLGLAFYRGADCCVLVYDVNNSKSFDALTLWRDEfllLANPRDPENFPFVVIGNKVDVEesKRAVSAKRAQAFCKATGnIPYFETSAKEDTGVDQAFETVARN-------\n>tr|A0A5F8GXV1|A0A5F8GXV1_MONDO/1-47 [subseq from] Uncharacterized protein OS=Monodelphis domestica OX=13616 PE=4 SV=1\n-MPEYKLVVLGSGGVGKSALTVQFVQGIFVKKYDPTIEDSYRKQVEVD--------------------------------------------------------------------------------------------------------------------------\n>tr|A0A5F8GXV1|A0A5F8GXV1_MONDO/49-107 [subseq from] Uncharacterized protein OS=Monodelphis domestica OX=13616 PE=4 SV=1\n-------------------------------------------------------------------------------------------------------------VLMILIGNKCDLEdERVVGKEQGQNLARQWcNCAFLESSAKSKINVNEIFYDLVRQINR----\n>tr|A0A1V4JQ38|A0A1V4JQ38_PATFA/19-171 [subseq from] Ras-related and estrogen-regulated growth inhibitor-like OS=Patagioenas fasciata monilis OX=372326 GN=AV530_013568 PE=4 SV=1\n----LRLVVLGQSAVGKTALTVRFITRRFIGDYDPTLEMIYRHVAVIDGEMVHFEILDTAGQEEDSLQIEEKIKWGDGFAVVYSVTDRCSFDEvmrlcflINHLHASPKRS-GGDQPPVVIVANKKDLQfDRMVSTEDGENLSKALKLPFYEISTRDS--------------------\n>tr|A0A7I4Y6H7|A0A7I4Y6H7_HAECO/11-170 [subseq from] Ras-related protein Rab-21 OS=Haemonchus contortus OX=6289 PE=3 SV=1\n---QFKVVLLGEGAVGKSSLLMRYVENKFSPRHISTIQASFQsKQLEVDGCHVTLNIWDTAGQEKYHALGPIYYRGSQGALLIYDITDQRSFERAQVWLKELQRALG-DSVVLMIVGNKFDLArNRTVTLEEAQEYAASSGAMYEETSAKENIGIDNAFERLCK--------\n>tr|C6H570|C6H570_AJECH/8-172 [subseq from] GTP-binding protein OS=Ajellomyces capsulatus (strain H143) OX=544712 GN=HCDG_00391 PE=4 SV=1\n--NQIKLLLIGDSGVGKSCCLLRFSEDSFTPSFITTIGIDFKiRTIELDGKRVKLQIWDTAGQERFRTITTAYYRGAMGILLVYDVTDERSFNNIRTWFSNVEQ-HASEGVHKMLIGNKCDWEeKRAVTTEQGQKLADELGIPFLEVSAKNNINVEKAFYTLASDIKK----\n>tr|A0A1E3QB79|A0A1E3QB79_LIPST/12-173 [subseq from] Uncharacterized protein OS=Lipomyces starkeyi NRRL Y-11557 OX=675824 GN=LIPSTDRAFT_69999 PE=4 SV=1\n-----KLLLIGDSGVGKSCLLLRFSEDSFTPSFITTIGIDFKiRTIDLDGKRIKMQIWDTAGQERFRTITTAYYRGAMGILLVYDVTDEKSFNNIRNWFSNVEQ-HASEGVNKLLIGNKCDWEeKRAVSTEQGKALANELGIPFIEASAKANINVEEAFVSLARQIKQ----\n>tr|A0A7I8L8E5|A0A7I8L8E5_SPIIN/17-179 [subseq from] Hypothetical protein OS=Spirodela intermedia OX=51605 GN=SI7747_12015757 PE=4 SV=1\n-----KLLLIGDSGVGKSCLLLRFSDGSFTTSFITTIGIDFKiRTIELDGKRIKLQIWDTAGQERFRTITTAYYRGAMGILLVYDVTDESSFNNIRNWIQNIEQ-HASDNVNKILVGNKADMDesKRAVPTSRGQALADEYGIKFFETSAKTNLNVEHVFFSIARDIKQ----\n>tr|A0A2U9AYA3|A0A2U9AYA3_SCOMX/9-172 [subseq from] Ras-related protein Rab-13 isoform 2 OS=Scophthalmus maximus OX=52904 GN=SMAX5B_011958 PE=4 SV=1\n----FKLLLIGDSGVGKTCLIIRFAEDNFNSTYISTIGIDFKvKTIEVDGKKVKLQVWDTAGQERFKTITTAYYRGAMGIILVYDITDDKSYENIQNWMKSIKEN-ASAGVSRMLLGNKCDIEAkRKVSKETGEKLAKDHGIRFFETSAKSSINVEESFLSLARDILQK---\n>tr|A0A2B4SKE8|A0A2B4SKE8_STYPI/9-175 [subseq from] GTP-binding protein yptV2 OS=Stylophora pistillata OX=50429 GN=YPTV2 PE=4 SV=1\n---TYKILILGDSGVGKTCLIFRFIEDVFSDSYISTIGIDCRSRVMdLDGTKIRLQIWDTAGQERFRTLTSAYYRGAMGIILVYDITTEDSFKHISQWLQNIQD-NASPDVCKVLVGNKLDAEdERVIETSRGKSETEGYYLEFFETSARTGQGVTEAFMAVARQIKESRE-\n>tr|Q40219|Q40219_LOTJA/17-179 [subseq from] RAB8E OS=Lotus japonicus OX=34305 GN=rab8E PE=2 SV=1\n-----KLLLIGDSGVGKSCLLLRFSDGSFTTSFITTIGIDFKiRTIELDGKRIKLQIWDTAGQERFRTITTAYYRGAMGILLVYDVTDESSFNNIKNWIHNIEQH-ASDNVNKILVGNKADMDesKRAVPTSKGQALADEYGIKFFETSAKTNLNVEEVFFSIARDIKQ----\n>tr|A0A4W5NWI5|A0A4W5NWI5_9TELE/79-247 [subseq from] RAS (RAD and GEM)-like GTP-binding 1 OS=Hucho hucho OX=62062 PE=3 SV=1\n----YRVVLLGDHGVGKSSLANIFAGIQEKDAHDHTGEDTYEKTMIVDGEETTLIVMDTWEnekQEEdEKWVQDYCMQVGNAYVIVYSITDRTSFESASELRIQLRRIRQAENIPIILVGNKSDLvRSREVAVEEGRACAVVFDCKFIETSASLHHNVHELFEGIVRQIRLRR--\n>tr|A0A182NQT1|A0A182NQT1_9DIPT/9-174 [subseq from] Uncharacterized protein OS=Anopheles dirus OX=7168 PE=4 SV=1\n----FKLLLIGDSGVGKTCILFRFSEDAFNTTFISTIGIDFKiRTIDLDGKKIKLQIWDTAGQERFRTITTAYYRGAMGIMLVYDITQEKSFENIKNWIRNIEE-NAAADVEKMLLGNKCELNEkRQVTRERGEQLAVEYGIKFMETSAKASINVDDAFFTLARDIKCKME-\n>tr|A0A1Y2ID09|A0A1Y2ID09_PYCCO/9-182 [subseq from] Uncharacterized protein OS=Trametes coccinea BRFM310 OX=1353009 GN=PYCCODRAFT_1519073 PE=4 SV=1\n----RKIAVLGSRSVGKSSLVIQFIENHFVESYYPTIESVFNKTVSYKGADYDCDIIDTAGQnraaqDEYSILNSKHAIGIHGYVLVYSVTNRKSFDMVRIVYDKIVNFCGMNSIPCVVVGSKIDLQNRAllfcrqVDGDEGERLAKDLGAAFVETSAKNNVNVSKVFELCLAEIEKR---\n>tr|A0A6B2LSP2|A0A6B2LSP2_9EUKA/2-90 [subseq from] Uncharacterized protein OS=Arcella intermedia OX=1963864 PE=4 SV=1\n----------GSGGVGKSALTVQYVQQLFVEKYDPTIEDSYRKVIEIDGHQLMLEILDTAGTQQFTAMRDLYMKNGQGFAIVYSIIAQSTFNNLMVFKK-----------------------------------------------------------------------\n>tr|A0A673CTE4|A0A673CTE4_9TELE/9-170 [subseq from] Uncharacterized protein OS=Sphaeramia orbicularis OX=375764 GN=rab8b PE=4 SV=1\n----FKLLLIGDSGVGKTCLLFRFSEDSFNTTFISTIGIDFKiRTIELDGKRVKLQIWDTAGQERFRTITTAYYRGAMGIMLVYDICNEKSFENIKNWIRNIEQH-ASSDVEKMILGNKCDMTDRrQVSKDRGEKLAIDYGVKFLETSAKSSLNVEEAFYTMGRDIL-----\n>tr|A0A7M7ILQ0|A0A7M7ILQ0_APIME/8-171 [subseq from] Uncharacterized protein OS=Apis mellifera OX=7460 GN=409388 PE=4 SV=1\n-LTVLKLLMIGESNVGKSSIILRFTEDEFHENMQSTVGMDYRtKQVTIDGNTVKLAIWDTAGQERFRTLTPSYYRDGQGAILVYDVTDRVTFMKLETWLNELNTYCNKTDIIKMVVGNKIDLPNREVSTEEGLQFARRHQTLYIESSAKTADGIKCCFEELVQKI------\n>tr|A0A2H5NDL9|A0A2H5NDL9_CITUN/17-179 [subseq from] Uncharacterized protein OS=Citrus unshiu OX=55188 GN=CUMW_034600 PE=4 SV=1\n-----KLLLIGDSGVGKSCLLLRFSDGSFTTSFITTIGIDFKiRTIELDGKRIKLQIWDTAGQERFRTITTAYYRGAMGILLVYDVTDESSFNNIRNWIRNIEQ-HASDNVNKVLVGNKADMDesKRAVPTSKGQALADEYGIKFFETSAKTNLNVEQVFFSIARDIKQ----\n>tr|V4UF96|V4UF96_CITCL/17-179 [subseq from] Uncharacterized protein OS=Citrus clementina OX=85681 GN=CICLE_v10029259mg PE=4 SV=1\n-----KLLLIGDSGVGKSCLLLRFSDGSFTTSFITTIGIDFKiRTIELDGKRIKLQIWDTAGQERFRTITTAYYRGAMGILLVYDVTDESSFNNIRNWIRNIEQ-HASDNVNKVLVGNKADMDesKRAVPTSKGQALADEYGIKFFETSAKTNLNVEQVFFSIARDIKQ----\n>tr|A0A4V4HIU4|A0A4V4HIU4_DENBC/10-172 [subseq from] GTP-binding protein ypt1 OS=Dendrothele bispora (strain CBS 962.96) OX=1314807 GN=K435DRAFT_833205 PE=4 SV=1\n----FKLLLIGDSGVGKSCLLLRFADDTYTESYISTIGVDFKiRTIELEGKTVKLQIWDTAGQERFRTITSSYYRGAHGIIVVYDVTDNDTFTNVKQWLQEIDRYA-SEGVNKLLVGNKSDLTGKkVVEYSVAKEFADQLSIPFLETSAKNATNVEQAFLTMAKQIKD----\n>tr|A0A817CCU9|A0A817CCU9_9BILA/13-183 [subseq from] Hypothetical protein OS=Rotaria sp. Silwood2 OX=2762512 GN=DRW283_LOCUS10198 PE=4 SV=1\n----RKLVIVGDGMCGKTCLLFAFKDDRFIPTHDATIFDTYVADIQVDGKTIDLALFDTAGQEDFDRLRPLSYPDTSVLLICFSVDSPVSATSvIEKWMPEVRHFC--GQCPVILVACKKDLRtdSQTIAkLKQdgekpvTTDVGKQIAMqikadAYMECSAKTREGVQELFVHAAR--------\n>tr|A0A817CCU9|A0A817CCU9_9BILA/207-377 [subseq from] Hypothetical protein OS=Rotaria sp. Silwood2 OX=2762512 GN=DRW283_LOCUS10198 PE=4 SV=1\n----RKLVVVGDGMSGKTCLLFAFKDDEFNTDHIPTVFDTYVAEIEVDGNTVDLALFDTAGQEDFDRLRPLSYPDTNVIIMCFSVDNPVSATSITEkWIPEVRHFC--GSCPIILVACKIDVrtdpqvvasmkakGQKPITTEAGKQLATQIKVdAYMESSAKTREGVHDLFILAAR--------\n>tr|A0A813YU17|A0A813YU17_9BILA/14-174 [subseq from] Hypothetical protein OS=Rotaria sp. Silwood1 OX=2762511 GN=CBO169_LOCUS3663 PE=4 SV=1\n----FKLVLIGDSSVGKSNLLLRFTRNEFRLDTQSTIGVEFaYKQLIIDGKRIKTQVWDTAGQERFKTVIPQFYRGSEGALAVFDLTKPESFNHITNWIEELHRHT-PADIPIVLVGNKSDLVdQRKVSRAQATALAEELNISYMETSALNASNVEQAFITVVTGI------\n>tr|W1NE68|W1NE68_AMBTC/9-170 [subseq from] Uncharacterized protein OS=Amborella trichopoda OX=13333 GN=AMTR_s00010p00103890 PE=4 SV=1\n----FKLVLIGDSAVGKSNLLSRFALNEFRLDSKPTIgvEFAYRNVVIADKR-IKAQIWDTAGQERYRAITSSYYRGALGTLLIYDVTRRGTFENVGRWLEEVRSHGDS-DMVVVLVGNKSDLEhAREVQMKEGQNFAEREGLHFIETSALQKTNVEDAFMTMITQIH-----\n>tr|A0A3B1IYA0|A0A3B1IYA0_ASTMX/20-186 [subseq from] Uncharacterized protein OS=Astyanax mexicanus OX=7994 PE=4 SV=1\n----YRMVILGSTKVGKSAIVSRFLNGRFEEQYTPTIEDFHRKLYSIRGDVYQLDILDTSGNHPFPAMRRLSILTGDVFLLVFSLDNRESFREVQRLKQQIfetksclkNKTKENVDVPLVICGNKGDREfSREVQREEIEQLvAGDEQCAYFEISAKRNTNVDRMFQTLF---------\n>tr|A0A2Z6RMV6|A0A2Z6RMV6_9GLOM/9-171 [subseq from] Uncharacterized protein OS=Rhizophagus clarus OX=94130 GN=RclHR1_03230007 PE=4 SV=1\n----FKLLLIGDSGVGKSCLLLRFADDTYTESYISTIGVDFKiRTIDLEGKTVKLQIWDTAGQERFRTITSSYYRGAHGIIVVYDVTDQDTFANVKQWLQEIDRYA-CEGVNKLLVGNKSDLTNKkVVDYTVAKEFAEQLNIPFLETSAKNASNVEQAFLTMAKQIKD----\n>tr|A0A4W5PHI5|A0A4W5PHI5_9TELE/79-247 [subseq from] Uncharacterized protein OS=Hucho hucho OX=62062 PE=3 SV=1\n----YRVVLLGDHGVGKSSLANIFAGIQEKDAHDHTGEDTYEKTMTVDGEETILIVMDTWEnekQEEdEKWVQDYCMQVGNAYVIVYSITDRTSFESASELRIQLRRIRQAENIPIILVGNKSDLvRSREVAVEEGRACAVVFDCKFIETSASLHHNVHELFEGIVRQIRLRR--\n>tr|A0A1Y1Z2S4|A0A1Y1Z2S4_9FUNG/9-171 [subseq from] Small GTP-binding protein OS=Basidiobolus meristosporus CBS 931.73 OX=1314790 GN=K493DRAFT_276006 PE=4 SV=1\n----FKLLLIGDSGVGKSCLLLRFADDTYTESYISTIGVDFKiRTIELEGKTIKLQIWDTAGQERFRTITSSYYRGAHGIIVVYDVTDQDTFSNVKQWLQEIDRYA-SEGVNKLLVGNKSDLTSKkVVEYDSAKEFSDQLSIPFLETSAKDSTNVEQAFLTMAKQIKD----\n>tr|A8MSP2|A8MSP2_HUMAN/23-180 [subseq from] RAB37, member RAS oncogene family, isoform CRA_e OS=Homo sapiens OX=9606 GN=RAB37 PE=1 SV=1\n----HKTILVGDSGVGKTSLLVQFDQGKFIPgSFSATVGIGFTnKVVTVDGVRVKLQIWDTAGQERFRSVTHAYYRDAQALLLLYDITNKSSFDNIRAWLTEIHEYA-QRDVVIMLLGNKADMSSeRVIRSEDGETLAREYGVPFLETSAKTGMNVELAFLAI----------\n>tr|V7PM69|V7PM69_PLAYE/65-230 [subseq from] Uncharacterized protein OS=Plasmodium yoelii 17X OX=1323249 GN=YYC_02288 PE=4 SV=1\n---NFKLVLLGDTSVGKSCIVVRFAKNEFYEYQESTIGAAFMTQLIDIGECTIkFEIWDTAGQERYRSLAPMYYRGAAAAVIVYDITNKKSFEGAKGWIHELKSVH-SNDIVIALAGNKCDLEkNRVIDKELAESFANSNNILFIETSAKTGTNVNDLFLKIAKKLPRNK--\n>tr|A0A0M3J5L0|A0A0M3J5L0_ANISI/14-177 [subseq from] GTP-binding protein Di-Ras3 (inferred by orthology to a human protein) OS=Anisakis simplex OX=6269 GN=ASIM_LOCUS2693 PE=4 SV=1\n--SDYRVAVFGAGGVGKSSIVLRFVKGTFNENYIPTIEDTYRQVISCNQKnVCTLEITDTTGSHQFPAMQRLSISKGNAFILVYSITSKQSLEELGPIILTLKEVKGEgiAEVPIILVGNKKDEQQrREVSSEVGEKLASKWGTGFIETSAKNNENVTELFQKLLA--------\n>tr|A0A852M272|A0A852M272_9AVES/2-166 [subseq from] RAB8A protein (Fragment) OS=Centropus bengalensis OX=1463675 GN=Rab8a PE=4 SV=1\n----FKLLLIGDSGVGKTCALFRFSEDAFNATFISTIGIDFKiRTVELDGKRIKLQIWDTAGQERFRTITTAYYRGAMGIMLVYDITNEKSFENIRNWVRNIEE-HASPDVEKMILGNKCDANdKRQVSREQGEKLAASFGIKFMETSAKANINIENAFFTLARDIKAKM--\n>tr|A0A5C3LAG4|A0A5C3LAG4_9AGAR/10-172 [subseq from] GTP-binding protein ypt1 OS=Coprinopsis marcescibilis OX=230819 GN=FA15DRAFT_608512 PE=4 SV=1\n----FKLLLIGDSGVGKSCLLLRFADDTYTESYISTIGVDFKiRTIELEGKTVKLQIWDTAGQERFRTITSSYYRGAHGIIVVYDVTDNDTFTNVKQWLQEIDRYA-SEGVNKLLVGNKSDLTGKkVVEYSVAKEFADQLNIPFLETSAKNATNVEQAFLTMAKQIKD----\n>tr|A0A7M4E9K9|A0A7M4E9K9_CROPO/3-142 [subseq from] Ras homolog, mTORC1 binding OS=Crocodylus porosus OX=8502 GN=RHEB PE=3 SV=1\n--------------LGKSSLTIQFVEGQFVDSYDPTIENTFTKLITVNGQEYHLQLVDTAGQDEYSIFPQTYSIDINGYILVYSVTSIKSFEVIKVIHGKLLDMVGKVQIPIMLVGNKKDLHmERVISYEEGKALAESWNAAFLESSAKENQII-----------------\n>tr|A0A0D2ANX9|A0A0D2ANX9_9PEZI/12-173 [subseq from] GTP-binding protein ypt2 OS=Verruconis gallopava OX=253628 GN=PV09_01310 PE=4 SV=1\n-----KLLLIGDSGVGKSCCLLRFSEDSFTPSFITTIGIDFKiRTIELDGKRVKLQIWDTAGQERFRTITTAYYRGAMGILLVYDVTDERSFNNIRTWFSNVEQ-HASEGVNKILIGNKCDWEeKRAVSTEQGQALADELGIPFLEVSAKSNINVDKAFYSLAADIKK----\n>tr|J3LY76|J3LY76_ORYBR/367-531 [subseq from] GST N-terminal domain-containing protein OS=Oryza brachyantha OX=4533 PE=4 SV=1\n----FKLLLIGDSSVGKSCFLLRFADDSYVDSYISTIGVDFKiRTIEMDGKTIKLQIWDTAGQERFRTITSSYYRGAHGIIIVYDITDMESFNNVKEWMSEIDKYAN-DSVCKLLVGNKCDLAeSRVVETAVAQAYADEMGIPFLETSAKDSINVEEAFLAMCAAIKKQK--\n>tr|A0A0D0CL22|A0A0D0CL22_9AGAR/10-172 [subseq from] Unplaced genomic scaffold GYMLUscaffold_15, whole genome shotgun sequence OS=Gymnopus luxurians FD-317 M1 OX=944289 GN=GYMLUDRAFT_241550 PE=4 SV=1\n----FKLLLIGDSGVGKSCLLLRFADDTYTESYISTIGVDFKiRTIELEGKTVKLQIWDTAGQERFRTITSSYYRGAHGIIVVYDVTDNDTFTNVKQWLQEIDRYA-SEGVNKLLVGNKSDLTGKkVVEYSVAKEFADQLSIPFLETSAKNATNVEQAFLTMAKQIKD----\n>tr|A0A523RDT7|A0A523RDT7_9ARCH/9-169 [subseq from] GTP-binding protein OS=Candidatus Lokiarchaeota archaeon OX=2053489 GN=E3J90_05930 PE=4 SV=1\n----FKSIVVGDGGVGKTALTLRFSKGFFTEDYKMTIGvDFHVKTISIDtleGPIkCKLQLWDTGGQERFSSIRPMYYRGSLGTILVFDLTNSASFEHLPQWIEEVR-ANIKSDIPVLLIGNKSDLTdQRAVSIEEINNFTRDFNLYYMETSAKTGDGVGDCFYIL----------\n>tr|A0A0M8ZQ69|A0A0M8ZQ69_9HYME/8-171 [subseq from] Ras-related protein Rab-18-B OS=Melipona quadrifasciata OX=166423 GN=WN51_08235 PE=4 SV=1\n-LTVLKLLMIGESNVGKSSILLRFTEDEFHENMQSTVGMDYRtKQVTIDGNTVKLAIWDTAGQERFRTLTPSYYRDGQGAILVYDVTDRVTFMKLETWLNELNTYCNKTDIIKMVVGNKIDLPNREVSTEEGLQFARRHQTLYIESSAKTADGIKCCFEELVQKI------\n>tr|A0A6J0HFQ1|A0A6J0HFQ1_9PASS/9-170 [subseq from] ras-related protein Rab-8B isoform X3 OS=Lepidothrix coronata OX=321398 GN=RAB8B PE=4 SV=1\n----FKLLLIGDSGVGKTCLLFRFSEDAFNTTFISTIGIDFKiRTIELDGKKIKLQIWDTAGQERFRTITTAYYRGAMGIMLVYDITNEKSFDNIKNWIRNIEEH-ASSDVERMILGNKCDMNeKRQVSKEKGEKLAIDYGIKFLETSAKSSINVEEAFFTLARDIM-----\n>tr|A0A4W5PAI6|A0A4W5PAI6_9TELE/81-249 [subseq from] Uncharacterized protein OS=Hucho hucho OX=62062 PE=3 SV=1\n----YRVVLLGDHGVGKSSLANIFAGIQEKDAHDHTGEDTYEKTMTVDGEETILIVMDTWEnekQEEdEKWVQDYCMQVGNAYVIVYSITDRTSFESASELRIQLRRIRQAENIPIILVGNKSDLvRSREVAVEEGRACAVVFDCKFIETSASLHHNVHELFEGIVRQIRLRR--\n>tr|A0A4Y7TQT6|A0A4Y7TQT6_9AGAR/10-172 [subseq from] GTP-binding protein ypt1 OS=Coprinellus micaceus OX=71717 GN=FA13DRAFT_1623880 PE=4 SV=1\n----FKLLLIGDSGVGKSCLLLRFADDTYTESYISTIGVDFKiRTIELEGKTVKLQIWDTAGQERFRTITSSYYRGAHGIIVVYDVTDNDTFTNVKQWLQEIDRYA-SEGVNKLLVGNKSDLTGKkVVEYSVAKEFADQLNIPFLETSAKNATNVEQAFLTMAKQIKD----\n>tr|A0A7S2CX30|A0A7S2CX30_9EUKA/16-177 [subseq from] Hypothetical protein OS=Haptolina brevifila OX=156173 GN=CBRE1094_LOCUS12246 PE=4 SV=1\n---QIKLMMIGDQNVGKTALLMRYAENEFHESLLPTIGIDFKiKTVELLGKLVKLQIWDTAGQERFRTITQAYYRGAMGILLIYDVTTTKSWSNVRNWVRNIQD-NAPQTVNKILIGNKCDLASkREVTTQQGEQLAREYGMKFLETSARENLNVQEAFFTLASDV------\n>tr|E1C080|E1C080_CHICK/9-170 [subseq from] Uncharacterized protein OS=Gallus gallus OX=9031 GN=RAB8B PE=4 SV=4\n----FKLLLIGDSGVGKTCLLFRFSEDAFNTTFISTIGIDFKiRTIELDGKKIKLQIWDTAGQERFRTITTAYYRGAMGIMLVYDITNEKSFDNIKNWIRNIEEH-ASSDVERMILGNKCDMNeKRQVSKEKGEKLAIDYGIKFLETSAKSSINVEEAFFTLARDIM-----\n>tr|A0A336LEM1|A0A336LEM1_CULSO/7-169 [subseq from] CSON010463 protein (Fragment) OS=Culicoides sonorensis OX=179676 GN=CSON010463 PE=4 SV=1\n---DYRVVVFGAGGVGKSSLVLRFIKGTFKDSYIPTIEDTYRQVISCNKNICTLQITDTTGSHQFPAMQRLSITKMHACILVYSVSSRQSLEELRQIWALIKELRaaDLTSIPVMLVGNKCDESAelREVSTAEGQAEAATWGVSFMETSAKTNHNVTELFQELLN--------\n>tr|A0A6J3KWF3|A0A6J3KWF3_9HYME/6-169 [subseq from] ras-related protein Rab-18-like isoform X2 OS=Bombus vosnesenskii OX=207650 GN=LOC117237658 PE=4 SV=1\n-LTVLKLLMIGESNVGKSSILLRFTEDEFHENMQSTVGMDYRtKQVTIDGNTVKLAIWDTAGQERFRTLTPSYYRDGQGAILVYDVTDRVTFMKLETWLNELNTYCNKTDIIKMVVGNKIDLPNREVSTEEGLQFARRHQTLYIESSAKTADGIKCCFEELVQKI------\n>tr|A0A6P8NUW5|A0A6P8NUW5_9HYME/6-169 [subseq from] ras-related protein Rab-18-like isoform X2 OS=Bombus bifarius OX=103933 GN=LOC117215630 PE=4 SV=1\n-LTVLKLLMIGESNVGKSSILLRFTEDEFHENMQSTVGMDYRtKQVTIDGNTVKLAIWDTAGQERFRTLTPSYYRDGQGAILVYDVTDRVTFMKLETWLNELNTYCNKTDIIKMVVGNKIDLPNREVSTEEGLQFARRHQTLYIESSAKTADGIKCCFEELVQKI------\n>tr|A0A6P3UCX9|A0A6P3UCX9_BOMTE/6-169 [subseq from] ras-related protein Rab-18 isoform X2 OS=Bombus terrestris OX=30195 GN=LOC100651584 PE=4 SV=1\n-LTVLKLLMIGESNVGKSSILLRFTEDEFHENMQSTVGMDYRtKQVTIDGNTVKLAIWDTAGQERFRTLTPSYYRDGQGAILVYDVTDRVTFMKLETWLNELNTYCNKTDIIKMVVGNKIDLPNREVSTEEGLQFARRHQTLYIESSAKTADGIKCCFEELVQKI------\n>tr|A0A6P3E1P7|A0A6P3E1P7_BOMIM/6-169 [subseq from] ras-related protein Rab-18 isoform X2 OS=Bombus impatiens OX=132113 GN=LOC100744938 PE=4 SV=1\n-LTVLKLLMIGESNVGKSSILLRFTEDEFHENMQSTVGMDYRtKQVTIDGNTVKLAIWDTAGQERFRTLTPSYYRDGQGAILVYDVTDRVTFMKLETWLNELNTYCNKTDIIKMVVGNKIDLPNREVSTEEGLQFARRHQTLYIESSAKTADGIKCCFEELVQKI------\n>tr|G3STI2|G3STI2_LOXAF/9-173 [subseq from] RAB8A, member RAS oncogene family OS=Loxodonta africana OX=9785 GN=RAB8A PE=4 SV=1\n----FKLLLIGDSGVGKTCVLFRFSEDAFNSTFISTIGIDFKiRTIELDGKRIKLQIWDTAGQERFRTITTAYYRGAMGIMLVYDITNEKSFDNIRNWIRNIEEH-ASADVEKMILGNKCDVNdKRQVSKERGEKLALDYGIKFMETSAKANINVENAFFTLARDIKAKM--\n>tr|A0A1U8GV16|A0A1U8GV16_CAPAN/9-170 [subseq from] GTP-binding protein YPTM2 OS=Capsicum annuum OX=4072 GN=LOC107872930 PE=4 SV=1\n----FKLLLIGDSGVGKSCLLLRFADDSYLESYISTIGVDFKiRTVEQDGKTIKLQIWDTAGQERFRTITSSYYRGAHGIIVVYDVTDQESFNNVKQWLNEIDRYA-SDSVNKLLVGNKCDLTAqKVVATETAQAFADEIGIPFMETSAKSATNVEQAFMAMSASIK-----\n>tr|A0A1G4J1P5|A0A1G4J1P5_9SACH/9-171 [subseq from] LADA_0C11628g1_1 OS=Lachancea dasiensis OX=1072105 GN=LADA_0C11628G PE=4 SV=1\n----FKLLLIGDSGVGKSCLLLRFSDDTYTNDYISTIGVDFKiKTVELDGKTVKLQIWDTAGQERFRTITSSYYRGAHGIIIVYDVTDQDSFNDVKMWLQEIDRYATA-GVLKLMVGNKSDLQDkRMVEHDVAKEFADSLQIPFLETSALDSSNVEEAFLTMAKQIKD----\n>tr|A0A060WM92|A0A060WM92_ONCMY/45-208 [subseq from] Uncharacterized protein OS=Oncorhynchus mykiss OX=8022 GN=GSONMT00074880001 PE=4 SV=1\n----FKLLLIGDSGVGKSCLLLRFADDTYTESYISTIGVDFKiRTIEMEQKTVKLQIWDTAGQERFRTITSSYYRGAHGIIIVYDVTDQESFNNVKQWLEEIDRYA-CENVSKLLVGNKCDLVSKkVVDFATGQEFASSLKIPFLETSAKNADNVEKSFLTMASEIQKR---\n>tr|A0A482VGV0|A0A482VGV0_9CUCU/4-169 [subseq from] Ras-related protein Rab-1A (Fragment) OS=Asbolus verrucosus OX=1661398 GN=BDFB_005228 PE=4 SV=1\n----FKLLLIGDSGVGKSCLLLRFADDTYTESYISTIGVDFKiRTIDLDGKTIKLQIWDTAGQERFRTITSSYYRGAHGIIVVYDCTDQDSFNNVKQWLEEIDRYA-CDNVNKLLVGNKSDLTTKKvVDyttAKVVEEYADQLGIPFLETSAKNATNVEQAFMTMAAEIKN----\n>tr|A0A3S2PGC9|A0A3S2PGC9_CHISP/111-280 [subseq from] Uncharacterized protein OS=Chilo suppressalis OX=168631 GN=evm_004746 PE=4 SV=1\n----FRLVMLGSARVGKTSLVARFLGTKFEDSYTPTIEDFHRKLYRIRGEVYQLDLLDTSGNHPFPAMRRLSFLTGDLFVLVFAMDSRESFEEVIRLREQILETKASatsgtsrgrrqaPRVPMAIAGNKCDRELKTVQPEEAQAYCttQDSACVFVETSAKKNFHVDDLFYEL----------\n>tr|A0A672MR15|A0A672MR15_SINGR/9-170 [subseq from] Ras-related protein Rab-8B-like OS=Sinocyclocheilus grahami OX=75366 GN=LOC107598845 PE=4 SV=1\n----FKLLLIGDSGVGKTCLLFRFSEDAFNTTFISTIGIDFKiRTVELNGKKIKLQIWDTAGQERFRTITTAYYRGAMGIMLVYDITSEKSFENIKNWIRNIEEH-ASSDVEKMILGNKCDMNDRrQVSKERGEKLAIDYGIKFLETSAKTSVNVEEAFFTLARDIM-----\n>tr|A0A811YYI0|A0A811YYI0_NYCPR/8-169 [subseq from] (raccoon dog) hypothetical protein OS=Nyctereutes procyonoides OX=34880 GN=NYPRO_LOCUS14302 PE=4 SV=1\n-----KVVILGYRSVGKTSLAHQFVEGEFLEGYDPTVENTYSKIVTLGKDEFHLHLVDTAGQDEYSILPYSFIIGVHGYVLVYSVTSLHSFQVIASLYQKLHEGHGKTRLPVVLVGNKADLsPDREVQAVEGKKLAESWGATFMESSARENQLTRGIFTKVIQEIAR----\n>tr|A0A3Q7S8F9|A0A3Q7S8F9_VULVU/8-169 [subseq from] GTPase RhebL1 OS=Vulpes vulpes OX=9627 GN=RHEBL1 PE=4 SV=1\n-----KVVILGYRSVGKTSLAHQFVEGEFLEGYDPTVENTYSKIVTLGKDEFHLHLVDTAGQDEYSILPYSFIIGVHGYVLVYSVTSLHSFQVIASLYQKLHEGHGKTRLPVVLVGNKADLsPDREVQAVEGKKLAESWGATFMESSARENQLTRGIFTKVIQEIAR----\n>tr|A0A1R3RIZ0|A0A1R3RIZ0_ASPC5/14-181 [subseq from] Uncharacterized protein OS=Aspergillus carbonarius (strain ITEM 5010) OX=602072 GN=ASPCADRAFT_172298 PE=4 SV=1\n----FKLLLIGDSGVGKSCLLLRFADDTYTESYISTIGVDFivemqkIRTIELDGKTVKLQIWDTAGQERFRTITSSYYRGAHGICVVYDVTDMDSFNNVKQWLQEIDRYA-TEGVNKLLVGNKSDMEDKkVVEYTVAKEFADSLGIPFLETSAKNASNVEQAFLTMARQIKE----\n>tr|A0A6J2JT54|A0A6J2JT54_BOMMA/9-175 [subseq from] ras-related protein Rab-8A isoform X1 OS=Bombyx mandarina OX=7092 GN=LOC114243950 PE=4 SV=1\n----FKLLLIGDSGVGKTSILFRFSEDAFNISFISTIGIDFKiRTIDLDGKKVKLQIWDTAGQERFRTITTAYYRGSMGIMLVYDVTNEKSFENIKNWIRNIEE-NASADVEKMILGNKCDLDSqRQVSKERGEQLAIEYQIKFVETSAKDSLNVEYAFYTLARDIKAKMEK\n>tr|A0A6J2JFB2|A0A6J2JFB2_BOMMA/107-275 [subseq from] GTP-binding protein Rhes OS=Bombyx mandarina OX=7092 GN=LOC114241372 PE=4 SV=1\n----FRLVMLGSARVGKTSLVARFLGTKFEDSYTPTIEDFHRKLYRIRGEVYQLDLLDTSGNHPFPAMRRLSFLTGDLFVLVFAMDSRESFEEVIRLREQILETKASASssnrgrrqvprVPMAIAGNKCDKELKTVQAEEAHAYCttQDSACVFVETSAKKNSHVDDLFYEL----------\n>tr|A9VCM0|A9VCM0_MONBE/9-172 [subseq from] Predicted protein OS=Monosiga brevicollis OX=81824 GN=34573 PE=4 SV=1\n----FKLLLIGDSGVGKTCILFRFSEDQFNSTFISTIGIDFKiKTIELDDKKIKLQIWDTAGQERFRTITTAYYRGAMGIMLVYDITAEKSFDNIKTWIRNIEQN-ASSDVERMILGNKCDMEdKRVVSTEQGEKLAAEYGVPFFETSAKSKIHVEEAFFAMARSIKQK---\n>tr|A0A6A4IIK8|A0A6A4IIK8_9AGAR/9-173 [subseq from] Uncharacterized protein OS=Gymnopus androsaceus JB14 OX=1447944 GN=BT96DRAFT_912643 PE=4 SV=1\n---KRKIAVLGSRSVGKSSLVIQFSENRFVSEYYPTIEATFTKSVKYKGTEFDCEVIDTAGQDEFSILNSKHAIGIHGYVLVYSVTSKASFDMIQIVYDKIIGFCGVTDIPCVVVGSKVDLEsSRQVTPQEGQKLAQELNAAWVETSAKTNLNVGKVFEHCLAEIEKR---\n>tr|A0A0C3P2R7|A0A0C3P2R7_PISTI/11-171 [subseq from] Uncharacterized protein OS=Pisolithus tinctorius Marx 270 OX=870435 GN=M404DRAFT_137045 PE=4 SV=1\n-----KLLLIGDSGVGKSCLLLRFCDDAWTPSFITTIGIDFKiRTIELDGKRIKLQIWDTAGQERFRTITTAYYRGAMGILLVYDVTDERSFNNIRTWHANIEQ-HASEGVNKILIGNKSDWDDKRVVTKeQGLALAQELGVRFMETSAKLNDGVEDAFFTLARDCK-----\n>tr|A0A024SDP0|A0A024SDP0_HYPJR/12-174 [subseq from] Ras-domain-containing protein OS=Hypocrea jecorina (strain ATCC 56765 / BCRC 32924 / NRRL 11460 / Rut C-30) OX=1344414 GN=M419DRAFT_75875 PE=4 SV=1\n-----KLLLIGDSGVGKSCCLLRFSEDSFTPSFITTIGIDFKiRTIELDGKRVKLQIWDTAGQERFRTITTAYYRGAMGILLVYDVTDERSFSNIRTWFQNVEQ-HATEGVNKILIGNKCDWEdKRVVSTEQGQALADELGIPFLEVSAKSNINIDQAFYSLAADIKKR---\n>tr|A0A2T4BM70|A0A2T4BM70_9HYPO/12-174 [subseq from] Secretion-related GTPase OS=Trichoderma citrinoviride OX=58853 GN=BBK36DRAFT_1108433 PE=4 SV=1\n-----KLLLIGDSGVGKSCCLLRFSEDSFTPSFITTIGIDFKiRTIELDGKRVKLQIWDTAGQERFRTITTAYYRGAMGILLVYDVTDERSFSNIRTWFQNVEQ-HATEGVNKILIGNKCDWEdKRVVSTEQGQALADELGIPFLEVSAKSNINIDQAFYSLAADIKKR---\n>tr|G0RG92|G0RG92_HYPJQ/12-174 [subseq from] Secretion-related GTPase OS=Hypocrea jecorina (strain QM6a) OX=431241 GN=TRIREDRAFT_121223 PE=4 SV=1\n-----KLLLIGDSGVGKSCCLLRFSEDSFTPSFITTIGIDFKiRTIELDGKRVKLQIWDTAGQERFRTITTAYYRGAMGILLVYDVTDERSFSNIRTWFQNVEQ-HATEGVNKILIGNKCDWEdKRVVSTEQGQALADELGIPFLEVSAKSNINIDQAFYSLAADIKKR---\n>tr|A0A6J2JPB2|A0A6J2JPB2_BOMMA/9-175 [subseq from] ras-related protein Rab-8A isoform X2 OS=Bombyx mandarina OX=7092 GN=LOC114243950 PE=4 SV=1\n----FKLLLIGDSGVGKTSILFRFSEDAFNISFISTIGIDFKiRTIDLDGKKVKLQIWDTAGQERFRTITTAYYRGSMGIMLVYDVTNEKSFENIKNWIRNIEE-NASADVEKMILGNKCDLDSqRQVSKERGEQLAIEYQIKFVETSAKDSLNVEYAFYTLARDIKAKMEK\n>tr|Q1HQB6|Q1HQB6_BOMMO/9-175 [subseq from] Ras-related GTP-binding protein Rab8 OS=Bombyx mori OX=7091 PE=2 SV=1\n----FKLLLIGDSGVGKTSILFRFSEDAFNISFISTIGIDFKiRTIDLDGKKVKLQIWDTAGQERFRTITTAYYRGSMGIMLVYDVTNEKSFENIKNWIRNIEE-NASADVEKMILGNKCDLDSqRQVSKERGEQLAIEYQIKFVETSAKDSLNVEYAFYTLARDIKAKMEK\n>tr|A0A7S0VGU2|A0A7S0VGU2_9CRYP/35-200 [subseq from] Hypothetical protein (Fragment) OS=Hemiselmis tepida OX=464990 GN=HTEP1355_LOCUS4505 PE=4 SV=1\n----FKYIIIGDTGVGKSCLLLQFTDKRFQPVHDLTIGVEFgARMITIDSKQIKLQIWDTAGQERFRTITSAYYRGADGIVIVYDITNKESFDNVDLWLAEIAKYTQHDAVCKLVLGNKCDLShSRSVQQDQAQDFCAGKGIKWVETSAKTATRVDMAFSNMVSEILDQK--\n>tr|T2DNZ9|T2DNZ9_PHAVU/17-179 [subseq from] Small GTP-binding protein OS=Phaseolus vulgaris OX=3885 PE=2 SV=1\n-----KLLLIGDSGVGKSCLLLRFSDGSFTTSFITTIGIDFKiRTIELDGKRIKLQIWDTAGQERFRTITTAYYRGAMGILLVYDVTDEASFNNIRNWIRNIEQ-HASDNVNKILVGNKAEMDesKRAVPTSKGQALAXEYGIKFFETSAKTNMNVEEVFFSIARDIKQ----\n>tr|A0A397GJU1|A0A397GJU1_9GLOM/14-176 [subseq from] Uncharacterized protein OS=Diversispora epigaea OX=1348612 GN=Glove_508g12 PE=4 SV=1\n-----KLLLIGDSGVGKSCLLLRFSDDSFTPSFITTIGIDFKiRTIELDGKRIKLQIWDTAGQERFRTITTAYYRGAMGILLVYDVTDERSFNNIRNWFSNIEQH-ATEGVNKILIGNKCDWIEKMAITKeQGQALADEFGIKFLETSAKANINVEEAFFTLARDIKKR---\n>tr|A0A0D1DXB3|A0A0D1DXB3_USTMA/12-174 [subseq from] Chromosome 10, whole genome shotgun sequence OS=Ustilago maydis (strain 521 / FGSC 9021) OX=237631 GN=UMAG_03833 PE=4 SV=1\n----FKLLLIGDSGVGKSCLLLRFADDTYTESYISTIGVDFKiRTIELEGKTVKLQIWDTAGQERFRTITSSYYRGAHGIIVVYDVTDNDTFSNVKQWLQEIDRYA-CEGVNKLLVGNKSDLTNKkVVEYATAKDFADQLQIPFLETSAKSATNVEQAFLTMAKQIKD----\n>tr|A0A4U0U518|A0A4U0U518_9PEZI/8-175 [subseq from] GTP-binding protein rhb1 OS=Friedmanniomyces endolithicus OX=329885 GN=B0A54_15548 PE=4 SV=1\n---QRKMAIVGSRSVGKSSLTVRYVDGHFVDSYYPTVENTFSKVIRHRNQDFATEIIDTAGQDEYTILNSKHFIGIHGYMIVYSVGSKQSFDMCRIIRDKILNHLGADSVPIMIVANKSDLrPeQRQVSAADGRKLAEELDCGFVEASARYNENVTKAFEGMIAVIEKGQE-\n>tr|A0A5N5PBL3|A0A5N5PBL3_PANHP/35-203 [subseq from] Uncharacterized protein OS=Pangasianodon hypophthalmus OX=310915 GN=PHYPO_G00205800 PE=3 SV=1\n----FKIIVIGDSNVGKTCLTYRFCEAKFLKNPEATIGVDFReKSLELGGESIKLQIWDTAGQERFrKSMVEHYYRSVHAVIFVYDVSNLASFESLPEWIEECRRHSVPQNVPHILVGNKCDLGRGEVPTSLAQRLADSYNFPLFETSAKDpaeKEHVDAIFLTLAHKLKNHK--\n>tr|A0A851YWK9|A0A851YWK9_9AVES/20-190 [subseq from] RASLC protein (Fragment) OS=Halcyon senegalensis OX=342381 GN=Rasl12 PE=4 SV=1\n-LTECNVAILGCQGSGKSALTVKFLTKRFISEYDPNLEDTYASEELVDQQPVLLKVMDTADQDGP-GNCERYLRWASAFLVVYSIDDRKSFEGCQRYLEVLTlHTRGcQRRCPVLLLGNKLDMEQyRQVPAAEGMSLASRFGCLFYEVSAcQDFAGVQHVFHEAVREVRRRAE-\n>tr|A0A5N6R788|A0A5N6R788_9ROSI/153-315 [subseq from] Uncharacterized protein OS=Carpinus fangiana OX=176857 GN=FH972_013595 PE=4 SV=1\n----FKLLLIGDSGVGKSCLLLRFADDSYLDSYISTIGVDFKiRTVEQDGKTIKLQIWDTAGQERFRTITSSYYRGAHGIIIVYDVTDQESFNNVKQWLNEIDRYA-SENVNKLLVGNKCDLTAnKVVSSETAKAFADEIGIPFMETSAKNATNVEQAFMAMAADIKN----\n>tr|A0A2G5UMY7|A0A2G5UMY7_9PELO/9-172 [subseq from] Uncharacterized protein OS=Caenorhabditis nigoni OX=1611254 GN=Cni-rab-18 PE=4 SV=1\n-LTTLKILIIGESGVGKSSLMLRFVDDVFDPEQAATIGVDFRVtSMTIDGNRVKLAIWDTAGQERFRTLTPSYYRGAQGVICVYDVTSRSSFEKLNHWMTEVDTYCTNDNVIKMMVANKIDMPNRTVTREEGLKFAKRHRTLFIEASAKTKEGVQCTFEELIEKI------\n>tr|A0A6I9XU28|A0A6I9XU28_9SAUR/5-166 [subseq from] ras-related protein Rab-8B OS=Thamnophis sirtalis OX=35019 GN=RAB8B PE=4 SV=1\n----FKLLLIGDSGVGKTCALFRFSEDAFNTTFISTIGIDFKiRTIELDGKKIKLQIWDTAGQERFRTITTAYYRGAMGIMLVYDITNEKSFDNIKNWIRNIEEH-ASSDVERMILGNKSDMNdKRQVSKEKGEKLAIDYGIKFLETSAKSSINVEEAFFTLARDIM-----\n>tr|A0A185KJ11|A0A185KJ11_PENVA/12-174 [subseq from] Organellar Rab protein OS=Penaeus vannamei OX=6689 GN=Rab PE=2 SV=1\n----FKLLLIGDSGVGKSCLLLRFADDTYTESYISTIGVDFKiRTIELDGKTIKLQIWDTAGQERFRTITSSYYRGAHGIIVVYDTTDQESFNNVKQWLQEIDRYA-CENVNKLLVGNKCDLTHkKVVDYLTAKEYADSLCIPFLETSAKNATNVEQAFMTMAAEIKN----\n>tr|A0A423TSB0|A0A423TSB0_PENVA/12-174 [subseq from] Rab1A OS=Penaeus vannamei OX=6689 GN=C7M84_001978 PE=4 SV=1\n----FKLLLIGDSGVGKSCLLLRFADDTYTESYISTIGVDFKiRTIELDGKTIKLQIWDTAGQERFRTITSSYYRGAHGIIVVYDTTDQESFNNVKQWLQEIDRYA-CENVNKLLVGNKCDLTHkKVVDYLTAKEYADSLCIPFLETSAKNATNVEQAFMTMAAEIKN----\n>tr|A0A7S3M1F7|A0A7S3M1F7_9STRA/27-186 [subseq from] Hypothetical protein OS=Spumella elongata OX=89044 GN=SELO1098_LOCUS5018 PE=4 SV=1\n----FKLVVIGDTGVGKSCILLRFADDTFTDNHISTIGVDFRfRTVKMDKKVIKLQIWDTAGQERFRTITSAYYRGADGIIMVYDVTSEDSFNHINDWFVEVNRYA-SESTCKLLVGNKIDKPGKVISTERAKEFADKLGIPFIETSAVESINVEEAFMRITRDL------\n>tr|A0A6I9JC73|A0A6I9JC73_CHRAS/84-255 [subseq from] GTP-binding protein OS=Chrysochloris asiatica OX=185453 GN=GEM PE=3 SV=1\nGNTYYRVVLIGEQGVGKSTLANIFAGVHdsMDSDCEVLGEDTYERTLIVDGETATIILLDmweNKGENE--WLQDHCMQVGDAYLIVYSITDRASFEKASELRIQLRRARQTEDIPIILVGNKSDLVrCREVSVSEGRACAVVFDCKFIETSAAVQHNVKELFEGIVRQVRLRR--\n>tr|K2HAI3|K2HAI3_ENTNP/9-172 [subseq from] Rab family GTPase OS=Entamoeba nuttalli (strain P19) OX=1076696 GN=ENU1_121360 PE=3 SV=1\n----FKLLLIGDSGVGKSCLLLRFADDTYTDTHIATIGVDFKiKTVQIDGKNIKLQIWDTAGQERFRTITSSYYRGAQGIIVVYSVIDLQTFQNVRQWLQEIERYA-SETVIKLLIGNKCDLEdERAVTVEQGQELANSLNVSFMEASAKKSLNVDELFIKIATDIMKN---\n>tr|A0A167MC87|A0A167MC87_CALVF/5-173 [subseq from] p-loop containing nucleoside triphosphate hydrolase protein OS=Calocera viscosa (strain TUFC12733) OX=1330018 GN=CALVIDRAFT_598140 PE=4 SV=1\n---EPRVVVLGAGGVGKSCLSIRYIKGTYEENYDPTIEEAYDKTIVVNGQPTRMQVVDTAGTEQFHAvISDMYLKPNSGYLLAFALDDYETLKALEPLYKQLRNWESAErqrtgrrfKSPVCLVGTKCDLEERTLARDKLEKQAVTWKLSYFETSAKYSVGVDAPFQHLTEQ-------\n>tr|A0A6P7WYU6|A0A6P7WYU6_9AMPH/25-193 [subseq from] ras-like protein family member 12 OS=Microcaecilia unicolor OX=1415580 GN=LOC115460687 PE=4 SV=1\n---ECNIALLGCRGAGKSALTVKFLTKRFISEYDPNLEDIYTSEEIVDQQPVLLRVMDTADQDG-PVNCERYLHWASAFMVVYSIENKRSFDICHRYLEIISlHTKGvQQDHPVLLLGNKLDMERyRQVSKADGSSLATKYGYMFYEVSAClDFESVRQVFHDAVREVRRETE-\n>tr|A0A182FS40|A0A182FS40_ANOAL/9-174 [subseq from] Uncharacterized protein OS=Anopheles albimanus OX=7167 PE=4 SV=1\n----FKLLLIGDSGVGKTCILFRFSEDAFNTTFISTIGIDFKiRTIDLDGKKIKLQIWDTAGQERFRTITTAYYRGAMGIMLVYDITQEKSFENIKNWIRNIEE-NASADVEKMLLGNKCELNEkRQVTRVRGEQLAVEYGIKFMETSAKASINVDDAFFTLARDIKCKME-\n>tr|A0A2M3ZHX1|A0A2M3ZHX1_9DIPT/9-174 [subseq from] Putative rab subfamily protein of small gtpase OS=Anopheles braziliensis OX=58242 PE=4 SV=1\n----FKLLLIGDSGVGKTCILFRFSEDAFNTTFISTIGIDFKiRTIDLDGKKIKLQIWDTAGQERFRTITTAYYRGAMGIMLVYDITQEKSFENIKNWIRNIEE-NASADVEKMLLGNKCELNEkRQVTRVRGEQLAVEYGIKFMETSAKASINVDDAFFTLARDIKCKME-\n>tr|A0A2M4AN18|A0A2M4AN18_9DIPT/9-174 [subseq from] Putative rab subfamily protein of small gtpase OS=Anopheles triannulatus OX=58253 PE=4 SV=1\n----FKLLLIGDSGVGKTCILFRFSEDAFNTTFISTIGIDFKiRTIDLDGKKIKLQIWDTAGQERFRTITTAYYRGAMGIMLVYDITQEKSFENIKNWIRNIEE-NASADVEKMLLGNKCELNEkRQVTRVRGEQLAVEYGIKFMETSAKASINVDDAFFTLARDIKCKME-\n>tr|T1DP62|T1DP62_ANOAQ/9-174 [subseq from] Putative rab-protein 8 OS=Anopheles aquasalis OX=42839 PE=2 SV=1\n----FKLLLIGDSGVGKTCILFRFSEDAFNTTFISTIGIDFKiRTIDLDGKKIKLQIWDTAGQERFRTITTAYYRGAMGIMLVYDITQEKSFENIKNWIRNIEE-NASADVEKMLLGNKCELNEkRQVTRVRGEQLAVEYGIKFMETSAKASINVDDAFFTLARDIKCKME-\n>tr|W5J8J8|W5J8J8_ANODA/9-174 [subseq from] Putative ras-related protein rab-8a OS=Anopheles darlingi OX=43151 GN=AND_009251 PE=4 SV=1\n----FKLLLIGDSGVGKTCILFRFSEDAFNTTFISTIGIDFKiRTIDLDGKKIKLQIWDTAGQERFRTITTAYYRGAMGIMLVYDITQEKSFENIKNWIRNIEE-NASADVEKMLLGNKCELNEkRQVTRVRGEQLAVEYGIKFMETSAKASINVDDAFFTLARDIKCKME-\n>tr|A0A2J8Y038|A0A2J8Y038_PONAB/23-180 [subseq from] RAB37 isoform 1 OS=Pongo abelii OX=9601 GN=CR201_G0021330 PE=4 SV=1\n----HKTILVGDSGVGKTSLLVQFDQGKFIPgSFSATVGIGFTnKVVTVDGVRVKLQIWDTAGQERFRSVTHAYYRDAQALLLLYDITNKSSFDNIRAWLTEIHEYA-QRDVVIMLLGNKADMSSeRVIRSEDGETLAREYGVPFLETSAKTGMNVELAFLAI----------\n>tr|A0A7N2LPG2|A0A7N2LPG2_QUELO/33-194 [subseq from] Uncharacterized protein OS=Quercus lobata OX=97700 PE=4 SV=1\n-----CLVLLGDMGTGKTSLVLRFVKGQFFDNQEPTIGAAFFTQILSLAEATvKFDIWDTAGQERYHSLAPMYYRGAAAAVVVYDISSMDTFTRAKKWVQELQRQ-GNQNLVMALVGNKSDLEAkREVETEEGDQFAQENGMLFIETSAKTSQNINDLFYEIAKRLAK----\n>tr|A0A2G9GRY1|A0A2G9GRY1_9LAMI/9-171 [subseq from] GTPase Rab1/YPT1, small G protein superfamily OS=Handroanthus impetiginosus OX=429701 GN=CDL12_19417 PE=4 SV=1\n----FKLLLIGDSGVGKSCLLLRFADDSYLDSYISTIGVDFKiRTVEQDGKTIKLQIWDTAGQERFRTITSSYYRGAHGIIIVYDVTDQESFNNVKQWLNEIDRYA-SENVNKLLVGNKCDLTdNRAVPYETAKAFADEIGIPFMETSAKNATNVEQAFMAMSADIKN----\n>tr|A0A5F9DSL4|A0A5F9DSL4_RABIT/9-169 [subseq from] Uncharacterized protein OS=Oryctolagus cuniculus OX=9986 PE=4 SV=1\n----FKLLLIGDSGVGKTCLIIRFAEDSFNSTYISTIGIDFKiRTVDIEGKKIKLQVWDTAGQERFKTITTAYYRGAMGIILVYDITDEKSFENIQNWMKSIKE-NASAGVERLLLGNKCDMEAkRKVRKEQATKLAQEHGIRFFETSAKSSVNVDEAFSCLARDI------\n>tr|A0A7J7Z9L4|A0A7J7Z9L4_MYOMY/8-169 [subseq from] RHEB like 1 OS=Myotis myotis OX=51298 GN=mMyoMyo1_016551 PE=4 SV=1\n-----KVVILGYRSVGKTSLAHQFVEGEFLEGYDPTVDNTYSKIVTLGKDEFHLHLVDTAGQDEYSILPYSFIIGVHGYVLVYSVTSLHSFHVIENLYQKLHEGHGKTRLPVVLVGNKADLsPDREVQAIEGKKLAESWGATFMESSARENQLTQGIFTKVIQEIAR----\n>tr|G1PB95|G1PB95_MYOLU/8-169 [subseq from] RHEB like 1 OS=Myotis lucifugus OX=59463 GN=RHEBL1 PE=4 SV=1\n-----KVVILGYRSVGKTSLAHQFVEGEFLEGYDPTVDNTYSKIVTLGKDEFHLHLVDTAGQDEYSILPYSFIIGVHGYVLVYSVTSLHSFHVIENLYQKLHEGHGKTRLPVVLVGNKADLsPDREVQAIEGKKLAESWGATFMESSARENQLTQGIFTKVIQEIAR----\n>tr|L5MF32|L5MF32_MYODS/8-169 [subseq from] GTPase RhebL1 OS=Myotis davidii OX=225400 GN=MDA_GLEAN10022465 PE=4 SV=1\n-----KVVILGYRSVGKTSLAHQFVEGEFLEGYDPTVDNTYSKIVTLGKDEFHLHLVDTAGQDEYSILPYSFIIGVHGYVLVYSVTSLHSFHVIENLYQKLHEGHGKTRLPVVLVGNKADLsPDREVQAIEGKKLAESWGATFMESSARENQLTQGIFTKVIQEIAR----\n>tr|S7PUL3|S7PUL3_MYOBR/8-169 [subseq from] GTPase RhebL1 OS=Myotis brandtii OX=109478 GN=D623_10022093 PE=4 SV=1\n-----KVVILGYRSVGKTSLAHQFVEGEFLEGYDPTVDNTYSKIVTLGKDEFHLHLVDTAGQDEYSILPYSFIIGVHGYVLVYSVTSLHSFHVIENLYQKLHEGHGKTRLPVVLVGNKADLsPDREVQAIEGKKLAESWGATFMESSARENQLTQGIFTKVIQEIAR----\n>tr|A0A165VFU0|A0A165VFU0_NILLU/9-175 [subseq from] Ras superfamily small GTPase Rab8 OS=Nilaparvata lugens OX=108931 GN=Rab8 PE=2 SV=1\n----FKLLLIGDSGVGKTCVLFRFSEDAFNTTFISTIGIDFKiRTIELDGKKIKLQIWDTAGQERFRTITTAYYRGAMGIMLVYDVANEKSFENIKNWIRNIEE-NASADVEKMLLGNKCELTEkRQVTRERGEQLAIEYGIKFMETSAKASINVEEAFFTLARDIKTKTEK\n>tr|A0A482XFU1|A0A482XFU1_LAOST/9-175 [subseq from] Uncharacterized protein OS=Laodelphax striatellus OX=195883 GN=LSTR_LSTR001332 PE=4 SV=1\n----FKLLLIGDSGVGKTCVLFRFSEDAFNTTFISTIGIDFKiRTIELDGKKIKLQIWDTAGQERFRTITTAYYRGAMGIMLVYDVANEKSFENIKNWIRNIEE-NASADVEKMLLGNKCELTEkRQVTRERGEQLAIEYGIKFMETSAKASINVEEAFFTLARDIKTKTEK\n>tr|A0A366RL08|A0A366RL08_9HYPO/12-174 [subseq from] Uncharacterized protein OS=Fusarium coffeatum OX=231269 GN=FIESC28_06263 PE=4 SV=1\n-----KLLLIGDSGVGKSCCLLRFSEDSFTPSFITTIGIDFKiRTIELDGKRVKLQIWDTAGQERFRTITTAYYRGAMGILLVYDVTDERSFNNIRTWFQNVEQ-HATEGVNKILIGNKCDWEeKRVVSTEQGQGLADELGIPFLEVSAKSNINIDKAFYSLAADIKKR---\n>tr|A0A6S7MCA0|A0A6S7MCA0_LACSI/39-201 [subseq from] Uncharacterized protein OS=Lactuca saligna OX=75948 GN=LSAL_LOCUS13515 PE=4 SV=1\n-----RLLLIGDSGVGKSCLLLRFSDGSFTTSFITTIGIDFKiRTIELDGKRIKLQIWDTAGQERFRTITTAYYRGAMGILLVYDVTDESSFNNIRNWIRNIEQ-HASDNVNKILVGNKADMDesKRAVPTSKGQALADEYGIKFFETSAKTNMNVEEVFFSIARDIKQ----\n>tr|A0A1S3IQI2|A0A1S3IQI2_LINUN/9-171 [subseq from] ras-related protein Rab-8A OS=Lingula unguis OX=7574 GN=LOC106166343 PE=4 SV=1\n----FKLLLIGDSGVGKTCVLFRFSEDAFNSTFISTIGIDFKiRTIELDGKKIKLQIWDTAGQERFRTITTAYYRGAMGIMLVYDITNQKSFENIRNWIRNIEE-HASQDVEKMVLGNKCDMNDRrQVSEDKGKQLAIEYGIKFMETSAKNSINVENAFFTLARDIKA----\n>tr|A0A7M4FTN6|A0A7M4FTN6_CROPO/3-141 [subseq from] Ras homolog, mTORC1 binding OS=Crocodylus porosus OX=8502 GN=RHEB PE=3 SV=1\n--------------LGKSSLTIQFVEGQFVDSYDPTIENTFTKLITVNGQEYHLQLVDTAGQDEYSIFPQTYSIDINGYILVYSVTSIKSFEVIKVIHGKLLDMVGKVQIPIMLVGNKKDLHmERVISYEEGKALAESWNAAFLESSAKENQI------------------\n>tr|A0A0M3JXP1|A0A0M3JXP1_ANISI/41-204 [subseq from] Uncharacterized protein OS=Anisakis simplex OX=6269 GN=ASIM_LOCUS12594 PE=4 SV=1\n--QEYTLIVLGASKVGKSALVGQFLWDTFISEYRPTVEEFNWIEYNNDaGDELLLQVIDTGGSHDFLAMRHLYARTGDAFIVVFAANDPDSFEEAKRIVEEIR-ERNMKRAPILLLGNKSDLYESEGDwpCENVRKFASAQLIPFVPVSAKNGHRVEQVFGELLDQM------\n>tr|A0A5K1UNX2|A0A5K1UNX2_ENTHI/9-172 [subseq from] Rab family GTPase OS=Entamoeba histolytica OX=5759 GN=CL6EHI_108610 PE=3 SV=1\n----FKLLLIGDSGVGKSCLLLRFADDTYTDTHIATIGVDFKiKTVQIDGKNVKLQIWDTAGQERFRTITSSYYRGAQGIIVVYSVIDLQTFQNVRQWLQEIERYA-SETVIKLLIGNKCDLDdERAVTVEQGQELANSLNVSFMEASAKKSLNVDELFIRIATDIMKN---\n>tr|M2RDQ9|M2RDQ9_ENTHI/9-172 [subseq from] Small GTPase Rab1A, putative OS=Entamoeba histolytica KU27 OX=885311 GN=EHI5A_172470 PE=3 SV=1\n----FKLLLIGDSGVGKSCLLLRFADDTYTDTHIATIGVDFKiKTVQIDGKNVKLQIWDTAGQERFRTITSSYYRGAQGIIVVYSVIDLQTFQNVRQWLQEIERYA-SETVIKLLIGNKCDLDdERAVTVEQGQELANSLNVSFMEASAKKSLNVDELFIRIATDIMKN---\n>tr|M7X2C7|M7X2C7_ENTHI/9-172 [subseq from] Small GTPase Rab1A, putative OS=Entamoeba histolytica HM-3:IMSS OX=885315 GN=KM1_097130 PE=3 SV=1\n----FKLLLIGDSGVGKSCLLLRFADDTYTDTHIATIGVDFKiKTVQIDGKNVKLQIWDTAGQERFRTITSSYYRGAQGIIVVYSVIDLQTFQNVRQWLQEIERYA-SETVIKLLIGNKCDLDdERAVTVEQGQELANSLNVSFMEASAKKSLNVDELFIRIATDIMKN---\n>tr|N9TBT4|N9TBT4_ENTHI/9-172 [subseq from] Small GTPase Rab1A, putative OS=Entamoeba histolytica HM-1:IMSS-A OX=885318 GN=EHI7A_129990 PE=3 SV=1\n----FKLLLIGDSGVGKSCLLLRFADDTYTDTHIATIGVDFKiKTVQIDGKNVKLQIWDTAGQERFRTITSSYYRGAQGIIVVYSVIDLQTFQNVRQWLQEIERYA-SETVIKLLIGNKCDLDdERAVTVEQGQELANSLNVSFMEASAKKSLNVDELFIRIATDIMKN---\n>tr|Q9BLF3|Q9BLF3_ENTHI/9-172 [subseq from] Rab family GTPase OS=Entamoeba histolytica OX=5759 GN=EhRab1A PE=2 SV=1\n----FKLLLIGDSGVGKSCLLLRFADDTYTDTHIATIGVDFKiKTVQIDGKNVKLQIWDTAGQERFRTITSSYYRGAQGIIVVYSVIDLQTFQNVRQWLQEIERYA-SETVIKLLIGNKCDLDdERAVTVEQGQELANSLNVSFMEASAKKSLNVDELFIRIATDIMKN---\n>tr|K3YUH6|K3YUH6_SETIT/106-267 [subseq from] Uncharacterized protein OS=Setaria italica OX=4555 PE=4 SV=1\n----FKLLLIGDSGVGKSCLLLRFADDSYLDSYISTIGVDFKiRTVEQDGKTIKLQIWDTAGQERFRTITSSYYRGAHGIIIVYDVTDQESFNNVKQWLNEIDRYA-SDSVNKLLVGNKSDLTAnKVVATETAKAFADEMGIPFMETSAKNAINVEQAFMAMAASIK-----\n>tr|A0A2N1JF06|A0A2N1JF06_9BASI/11-173 [subseq from] Sec4p OS=Malassezia vespertilionis OX=2020962 GN=SEC4 PE=4 SV=1\n-----KLLLIGDSGVGKSCLLLRFCDDAWTPSFITTIGIDFKiRTIDVDGKRVKLQIWDTAGQERFRTITTAYYRGAMGILLVFDVTDEKSFADIRNWYKDVEQ-HASDGVRKILVGNKADWEEkRVVTFEQGKQLAEELGMEYVETSAKSNTNVDEAFFKLAQQVKDH---\n>tr|A0A0C3S1P9|A0A0C3S1P9_PHLGI/10-172 [subseq from] Uncharacterized protein OS=Phlebiopsis gigantea 11061_1 CR5-6 OX=745531 GN=PHLGIDRAFT_87177 PE=4 SV=1\n----FKLLLIGDSGVGKSCLLLRFADDTYTESYISTIGVDFKiRTIELEGKTVKLQIWDTAGQERFRTITSSYYRGAHGIIVVYDVTDNDTFTNVKQWLQEIDRYA-SEGVNKLLVGNKSDLTNKkVVEYGVAKEFADQLSIPFLETSAKSATNVEQAFLTMAKQIKD----\n>tr|Q9HFM5|Q9HFM5_KLULC/9-171 [subseq from] Putative GTP-binding protein OS=Kluyveromyces lactis OX=28985 GN=ypt1 PE=4 SV=1\n----FKLLLIGNSGVGKSCLLLRFSDDTYTNDYISTIGVDFKiKTVELDGKTVKLQIWDTAGQERFRTITSSYYRGSHGIIIVYDVTDRESFNGVKMWLQEIDRIATST-VLKLLVGNKCDLKDkRVVEYDVAKEFADANKMPFLETSALDSTNVEDAFLTMARQIKE----\n>tr|A0A6J0HCZ1|A0A6J0HCZ1_9PASS/9-170 [subseq from] ras-related protein Rab-8B isoform X2 OS=Lepidothrix coronata OX=321398 GN=RAB8B PE=4 SV=1\n----FKLLLIGDSGVGKTCLLFRFSEDAFNTTFISTIGIDFKiRTIELDGKKIKLQIWDTAGQERFRTITTAYYRGAMGIMLVYDITNEKSFDNIKNWIRNIEEH-ASSDVERMILGNKCDMNeKRQVSKEKGEKLAIDYGIKFLETSAKSSINVEEAFFTLARDIM-----\n>tr|U3K5W3|U3K5W3_FICAL/9-170 [subseq from] Uncharacterized protein OS=Ficedula albicollis OX=59894 GN=RAB8B PE=4 SV=1\n----FKLLLIGDSGVGKTCLLFRFSEDAFNTTFISTIGIDFKiRTIELDGKKIKLQIWDTAGQERFRTITTAYYRGAMGIMLVYDITNEKSFDNIKNWIRNIEEH-ASSDVERMILGNKCDMNeKRQVSKEKGEKLAIDYGIKFLETSAKSSINVEEAFFTLARDIM-----\n>tr|A0A7L0YEF3|A0A7L0YEF3_9PASE/2-156 [subseq from] RHEB protein (Fragment) OS=Ploceus nigricollis OX=441696 GN=Rheb PE=4 SV=1\n---------------GKSSLTIQFVEGQFVDSYDPTIENTFTKLITVNGQEYHLQLVDTAGQakkDEYSIFPQTYSIDINGYILVYSVTSIKSFEVIKVIHGKLLDMVGKVQIPIMLVGNKKDLHmERVISYEEGKALAESWNAAFLESSAKENQTAVDVFKRIILEAEK----\n>tr|A0A6A3AEM2|A0A6A3AEM2_HIBSY/54-216 [subseq from] Ras-related protein RABE1e OS=Hibiscus syriacus OX=106335 GN=F3Y22_tig00110482pilonHSYRG00161 PE=4 SV=1\n-----KLLLIGDSGVGKSCLLLRFSDGSFTTSFITTIGIDFKiRTIELDGKRIKLQIWDTAGQERFRTITTAYYRGAMGILLVYDVTDESSFNNIRNWIRNIEQ-HASDNVNKVLVGNKADMDesKRAVPTSKGQALADEYGIKFFETSAKTNLNVEEVFFAIARDIKQ----\n>tr|A0A3B3HKJ2|A0A3B3HKJ2_ORYLA/30-193 [subseq from] Uncharacterized protein OS=Oryzias latipes OX=8090 GN=LOC101160735 PE=4 SV=1\n----QKTILVGDSGVGKTSLLVQYDQGKFIPgSFTSTVGISFTNKVVdVDNLKVKLQIWDTAGQERFRSVTHAYYRDAQALLLIYDITNKPSFDNIRAWLTEIHEYA-QKDVVIMLLGNKSDMAAeRVVKTEEGEKLAKECGIPFMETSAKTGVNIELAFHAVAKELK-H---\n>tr|A0A670KF58|A0A670KF58_PODMU/9-170 [subseq from] Uncharacterized protein OS=Podarcis muralis OX=64176 GN=RAB8B PE=4 SV=1\n----FKLLLIGDSGVGKTCLLFRFSEDAFNTTFISTIGIDFKiRTIELDGKKIKLQIWDTAGQERFRTITTAYYRGAMGIMLVYDITNEKSFDNIKNWIRNIEEH-ASSDVERMILGNKCDMNeKRQVSKEKGEKLAIDYGIKFLETSAKSSINVEEAFFTLARDIM-----\n>tr|A0A663DSL9|A0A663DSL9_AQUCH/9-170 [subseq from] RAB8B, member RAS oncogene family OS=Aquila chrysaetos chrysaetos OX=223781 GN=RAB8B PE=4 SV=1\n----FKLLLIGDSGVGKTCLLFRFSEDAFNTTFISTIGIDFKiRTIELDGKKIKLQIWDTAGQERFRTITTAYYRGAMGIMLVYDITNEKSFDNIKNWIRNIEEH-ASSDVERMILGNKCDMNeKRQVSKEKGEKLAIDYGIKFLETSAKSSINVEEAFFTLARDIM-----\n>tr|A0A7L0F627|A0A7L0F627_CORCN/21-190 [subseq from] RASLC protein (Fragment) OS=Corythaixoides concolor OX=103956 GN=Rasl12 PE=4 SV=1\n--VECNVAILGCRGAGKSALTVKFLTKRFISEYDPNLEDTYASEELVDQQPVLLKVMDTADQDGP-GNCERYLRWASAFLVVYSIDDRKSFEGCQRYLEVLAlHARGcQRRCPVILLGNKLDMEQyRQVPAAEGTSLASRFGCLFYEVSAcQDFAGVQHVFHEAVREVRRQAE-\n>tr|A0A5A7QNH2|A0A5A7QNH2_STRAF/9-171 [subseq from] RAB GTPase homolog 1A OS=Striga asiatica OX=4170 GN=STAS_23608 PE=4 SV=1\n----FKLLLIGDSGVGKSCLLLRFADDSYLDSYISTIGVDFKiRTVEQDGKTIKLQIWDTAGQERFRTITSSYYRGAHGIIIVYDVTDMESFNNVKQWLNEIDRYA-SENVNKLLVGNKCDLAeNRAVPYETAKAFADEIGIPFMETSAKNATNVEQAFMAMSADIKN----\n>tr|S4RBC8|S4RBC8_PETMA/9-171 [subseq from] RAB8A, member RAS oncogene family OS=Petromyzon marinus OX=7757 PE=4 SV=1\n----FKLLLIGDSGVGKTCVLFRFSEDAFNSTFISTIGIDFKiRTIDLDGKKIKLQIWDTAGQERFRTITTAYYRGAMGIMLVYDITNEKSFENIKNWIRNIEEH-ASADVEKMILGNKCDMNERRqVTRERGEKLAIEYGIKFMETSAKASINVEEAFFTLARDIKA----\n>tr|F1LCS4|F1LCS4_ASCSU/23-187 [subseq from] Ras-related protein Rab-8B OS=Ascaris suum OX=6253 PE=2 SV=1\n----FKLLLIGDSGVGKTCVLFRFSDDSFNNSFISTIGIDFKiRTIEVDGKKIKLQIWDTAGQERFRTITTAYYRGAMGIMLVYDITNEKSFDNIKNWIRNIEEH-ASSDVDRMIIGNKCDVEERrQVSRERGEQLAIEYGTKFLETSAKANINVEEAFFTLARDIKLKT--\n>tr|I7ZJZ8|I7ZJZ8_ASPO3/7-178 [subseq from] Ras-related GTPase OS=Aspergillus oryzae (strain 3.042) OX=1160506 GN=Ao3042_11574 PE=4 SV=1\n---QRKIAIVGSRSVGKSSLTVRFVEHHFVESYYPTIENTFSRIIKYNGQDFATEIVDTAGQklmlsqDEYSILNSKHFIGIHGYIIVYSVASRQSFDMVRVIRDKILNHLGADYVPLVLVGNKSDLKSeqRQVSLDEGRGLGEDFHCAFTEASARLGYNVEKAFDLMIGEIEKS---\n>tr|Q2UTJ0|Q2UTJ0_ASPOR/7-178 [subseq from] Uncharacterized protein OS=Aspergillus oryzae (strain ATCC 42149 / RIB 40) OX=510516 GN=AO090009000713 PE=4 SV=1\n---QRKIAIVGSRSVGKSSLTVRFVEHHFVESYYPTIENTFSRIIKYNGQDFATEIVDTAGQklmlsqDEYSILNSKHFIGIHGYIIVYSVASRQSFDMVRVIRDKILNHLGADYVPLVLVGNKSDLKSeqRQVSLDEGRGLGEDFHCAFTEASARLGYNVEKAFDLMIGEIEKS---\n>tr|A0A151XHB2|A0A151XHB2_9HYME/42-204 [subseq from] GTP-binding protein Di-Ras2 (Fragment) OS=Trachymyrmex zeteki OX=64791 GN=ALC60_01344 PE=4 SV=1\n--NDYRVVVFGAGGVGKSSLVLRFVKGSFRESYIPTIEDTYRQVISCDKNICTLQITDTTGSHQFPAMQRLSISKGHAFILVYSVCSRQSLEELRPIWAVIRELKgqDISQIPIMLVGNKCDEsPSvREVSMSEGAAEAANWGCGFLETSAKTNHNVDALFRDLL---------\n>tr|A0A2J6LU88|A0A2J6LU88_LACSA/117-279 [subseq from] Uncharacterized protein OS=Lactuca sativa OX=4236 GN=LSAT_6X94081 PE=4 SV=1\n----FKLLLIGDSGVGKSCLLLRFADDSYLESYISTIGVDFKiRTVEQDGKTIKLQIWDTAGQERFRTITSSYYRGAHGIIVVYDVTDQESFNNVKQWLSEIDRYA-SENVNKLLVGNKCDLTSQKVvSYETGKAFADEIGIPFLETSAKSSTNVEEAFMAMTAEIKN----\n>tr|A0A804ICZ6|A0A804ICZ6_MUSAM/17-179 [subseq from] Uncharacterized protein OS=Musa acuminata subsp. malaccensis OX=214687 GN=103973990 PE=4 SV=1\n-----KLLLIGDSGVGKSCLLLRFSDGSFTTSFITTIGIDFKiRTIELDGKRIKLQIWDTAGQERFRTITTAYYRGAMGILLVYDVTDESSFNNIRNWIRNIEQH-ASDSVNKVLVGNKADMDesKRAVPTSKGQALADEYGIKFFETSAKTNLNVEQVFFSIARDIKQ----\n>tr|A0A5F8A1R9|A0A5F8A1R9_MACMU/9-173 [subseq from] Uncharacterized protein OS=Macaca mulatta OX=9544 GN=RAB8A PE=4 SV=1\n----FKLLLIGDSGVGKTCVLFRFSEDAFNSTFISTIGIDFKiRTIELDGKRIKLQIWDTAGQERFRTITTAYYRGAMGIMLVYDITNEKSFDNIRNWIRNIEEH-ASADVEKMILGNKCDVNdKRQVSKERGEKLALDYGIKFMETSAKANINVENAFFTLARDIKAKM--\n>tr|A0A1J9QEL1|A0A1J9QEL1_9EURO/12-173 [subseq from] GTP-binding protein ypt2 OS=Emergomyces pasteurianus Ep9510 OX=1447872 GN=AJ78_05255 PE=4 SV=1\n-----KLLLIGDSGVGKSCCLLRFSEDSFTPSFITTIGIDFKiRTIELDGKRVKLQIWDTAGQERFRTITTAYYRGAMGILLVYDVTDERSFNNIRTWFSNVEQ-HASEGVHKMLIGNKCDWEeKRAVSTEQGQQLANELGIPFLEVSAKNNINVERAFYTLASDIKK----\n>tr|A0A2Y9DFX9|A0A2Y9DFX9_TRIMA/19-187 [subseq from] GTP-binding protein Rhes OS=Trichechus manatus latirostris OX=127582 GN=LOC101351579 PE=4 SV=1\n---SYRMVVLGASRVGKSSIVSRFLNGRFEDQYTPTIEDFHRKVYNIRGDMYQLDILDTSGNHPFPAMRRLSILTGDVFILVFSLDSRESFDEVKRLQKQILEVksclknktKEAAELPMVICGNKNDHSElcRQVPATEAELLVSgDENCAYFEVSAKKNTNVDEMFYVLF---------\n>tr|A0A0J0XKD2|A0A0J0XKD2_9TREE/11-173 [subseq from] Putative ras-related protein ypt1 OS=Cutaneotrichosporon oleaginosum OX=879819 GN=CC85DRAFT_247510 PE=4 SV=1\n----FKLLLIGDSGVGKSCLLLRFADDTYTESYISTIGVDFKiRTIDLEGKTVKLQIWDTAGQERFRTITSSYYRGAHGIIVVYDVTDSDTFANVKQWLQEIDRYA-VEGVNKLLVGNKSDLATKkVVDYAAAKAFADELGIPFLETSAKNATNVEQAFLTMSKQIKD----\n>tr|A0A3L6F1U0|A0A3L6F1U0_MAIZE/140-301 [subseq from] GTP-binding protein YPTM2 (Fragment) OS=Zea mays OX=4577 GN=Zm00014a_003879 PE=4 SV=1\n----FKLLLIGDSGVGKSCLLLRFADDSYLDSYISTIGVDFKiRTVEQDGKTIKLQIWDTAGQERFRTITSSYYRGAHGIIIVYDVTDQESFNNVKQWLNEIDRYA-SDNVNKLLVGNKSDLTAnKVVATETAKAFADEMGIPFMETSAKNAINVEQAFMAMAASIK-----\n>tr|A0A1S3HHK2|A0A1S3HHK2_LINUN/25-189 [subseq from] ras-related protein Rap-1b OS=Lingula unguis OX=7574 GN=LOC106155335 PE=4 SV=1\n-KRHYRIVILGPAKVGKTSIISQFLYENFQQQYVPTVEELHRSHYEIDGMKLTLDIIDTSGEYEFPAMRRLNICNGDAFVLVYSLADESTLDEVKKIRQQILDEKKTDEVPIVIVGNKSDIADKEreMQRETVETVVNiDWGNGYVESSAQNNKNIDEIFKELLVQ-------\n>tr|A0A811R203|A0A811R203_9POAL/353-517 [subseq from] Hypothetical protein OS=Miscanthus lutarioriparius OX=422564 GN=NCGR_LOCUS46901 PE=4 SV=1\n----FKLLLIGDSSVGKSCFLLRFADDSYVDSYISTIGVDFKiRTIEMEGKTIKLQIWDTAGQERFRTITSSYYRGAHGIIIVYDITDMESFNNVKQWLSEIDRYAN-DSVCKLLVGNKCDLAeSRTVKTSVAQAYAEEIGIPFLETSAKDSINVEEAFLAMSAAIKKSK--\n>tr|A0A267F3J3|A0A267F3J3_9PLAT/68-229 [subseq from] Uncharacterized protein (Fragment) OS=Macrostomum lignano OX=282301 GN=BOX15_Mlig033989g1 PE=4 SV=1\n--NDYRVAVFGSAGVGKSSLVQRFIKGTFKEAYTPTVEDTYRQVITNDKQVCTLQITDTTGSHQFPAMMRLSMSKGHAFILVYSVTSRSSLVELNTIVNEIKEIKgpDIAKIPMMLVANKCDEAAREVGKETGAAIANKWGCGFIETSAKENVNVTELFAQLLQ--------\n>tr|B3TLR9|B3TLR9_ELAGV/9-171 [subseq from] Ras-related protein RIC1 OS=Elaeis guineensis var. tenera OX=51953 GN=LOC105037971 PE=2 SV=1\n----FKLLLIGDSGVGKSCLLLRFADDSYLESYISTIGVDFKiRTVEQDGKTIKLQIWDTAGQERFRTITSSYYRGAHGIIVVYDVTDQESFNNVKQWLNEIDRYA-SDNVNKLLVGNKCDLAAnRVVSYETGKAFADEIGIPFLETSAKDATNVEKAFMTMAAEIKN----\n>tr|A0A3B4TWR9|A0A3B4TWR9_SERDU/9-170 [subseq from] Ras-related protein Rab-8B OS=Seriola dumerili OX=41447 PE=4 SV=1\n----FKLLLIGDSGVGKTCLLFRFSEDAFNTTFISTIGIDFKiRTIELDGKKIKLQIWDTAGQERFRTITTAYYRGAMGIMLVYDITNEKSFDNIRNWIRNIEEH-ASSDVERMVLGNKCDMNdKRQVSKERGEKLAIDYGIKFLETSAKSSINVEEAFFTLARDIM-----\n>tr|A0A4W6CY72|A0A4W6CY72_LATCA/9-170 [subseq from] Ras-related protein Rab-8B OS=Lates calcarifer OX=8187 GN=LOC108894218 PE=4 SV=1\n----FKLLLIGDSGVGKTCLLFRFSEDAFNTTFISTIGIDFKiRTIELDGKKIKLQIWDTAGQERFRTITTAYYRGAMGIMLVYDITNEKSFDNIRNWIRNIEEH-ASSDVERMVLGNKCDMNdKRQVSKERGEKLAIDYGIKFLETSAKSSINVEEAFFTLARDIM-----\n>tr|V4LZ06|V4LZ06_EUTSA/17-180 [subseq from] Uncharacterized protein OS=Eutrema salsugineum OX=72664 GN=EUTSA_v10021492mg PE=4 SV=1\n-----KLLLIGDSGVGKSCLLLRFSDDTFTTSFITTIGIDFKiRTLEIDGKRIKLQIWDTAGQERFRTITTAYYRGAMGILLVYDVTDESSFNNIRNWMRNIEQH-ASDSVNKILVGNKADMDesKRAVPTSRGQALADEYGIKFFETSAKTKLNVEEVFTSIAKDIKKR---\n>tr|A0A168A9W3|A0A168A9W3_9PEZI/1-56 [subseq from] Ras-2 protein OS=Sporothrix insectorum RCEF 264 OX=1081102 GN=SPI_00643 PE=4 SV=1\n----------------------------------------------------MLEVLDTAGQEEYTALRDQWIRDGEGFVLVYSISSRSSFSRIKRFHHQIQRVKEST--------------------------------------------------------------\n>tr|A0A168A9W3|A0A168A9W3_9PEZI/74-136 [subseq from] Ras-2 protein OS=Sporothrix insectorum RCEF 264 OX=1081102 GN=SPI_00643 PE=4 SV=1\n-----------------------------------------------------------------------------------------------------------APVPVMLVGNKSDrVTEREVSTQEGHALARELGCEFVEASAKNCINVEKAFYDVVRILRRQRQ-\n>tr|A0A6P7IC40|A0A6P7IC40_9TELE/9-170 [subseq from] ras-related protein Rab-8B OS=Parambassis ranga OX=210632 GN=LOC114433502 PE=4 SV=1\n----FKLLLIGDSGVGKTCLLFRFSEDAFNTTFISTIGIDFKiRTIELDGKKIKLQIWDTAGQERFRTITTAYYRGAMGIMLVYDITNEKSFDNIRNWIRNIEEH-ASSDVERMVLGNKCDMNdKRQVSKERGEKLAIDYGIKFLETSAKSSINVEEAFFTLARDIM-----\n>tr|A0A0L1J208|A0A0L1J208_ASPNO/22-184 [subseq from] GTP-binding protein ypt2 (Fragment) OS=Aspergillus nomiae NRRL 13137 OX=1509407 GN=ANOM_005398 PE=4 SV=1\n-----KLLLIGDSGVGKSCCLLRFSEDSFTPSFITTIGIDFKiRTIELDGKRVKLQIWDTAGQERFRTITTAYYRGAMGILLVYDVTDERSFQNIRTWFSNVEQ-HASEGVHKILIGNKCDWEeKRAVSTEQGQQLADELGIPFLEVSAKNNINIEKAFYNLASEIKKG---\n>tr|A0A7C8MAN1|A0A7C8MAN1_9PLEO/5-170 [subseq from] Ras small monomeric GTPase rasa OS=Massariosphaeria phaeospora OX=100035 GN=BDV95DRAFT_628418 PE=4 SV=1\n---EYTVTVMGAAGVGKTSFISQFISGIFPHEDDPTMDLSNRKLCLVDDERVLFDILNTASMEECSAMLEVCMERCEVMIIIYSITNRESFLHVSTFGHNLLQLKKKDYFPMLVVGTRSDEhHEREVSTEEGMAFASQNRCGFLEASTKSNHNIEKAFYDIAHEIRQYS--\n>tr|A0A288XNH9|A0A288XNH9_9MOLL/9-171 [subseq from] Ras-related protein Rab-8 OS=Leptochiton asellus OX=211853 GN=Rab8 PE=2 SV=1\n----FKLLLIGDSGVGKTCVLFRFSEDAFNSTFISTIGIDFKiRTIELDGKKIKLQIWDTAGQERFRTITTAYYRGAMGIMLVYDITNEKSFENIRNWIRNIEEH-ASSDVEKMILGNKCDMNDRRQVTKeRGEQLAIEHGIKFMETSAKASINVEEAFFTLARDIKG----\n>tr|A0A2G2WK17|A0A2G2WK17_CAPBA/18-179 [subseq from] Uncharacterized protein OS=Capsicum baccatum OX=33114 GN=CQW23_14677 PE=4 SV=1\n----FKLLLIGDSGVGKSCLLLRFADDSYLESYISTIGVDFKiRTVEQDGKTIKLQIWDTAGQERFRTITSSYYRGAHGIIVVYDVTDQESFNNVKQWLNEIDRYA-SDSVNKLLVGNKCDLTAqKVVATETAQAFADEIGIPFMETSAKSATNVEQAFMAMSASIK-----\n>tr|A0A4Z0YR43|A0A4Z0YR43_9PEZI/12-173 [subseq from] Uncharacterized protein OS=Xylaria hypoxylon OX=37992 GN=E0Z10_g6308 PE=4 SV=1\n-----KLLLIGDSGVGKSCCLLRFSEDSFTPSFITTIGIDFKiRTIELDGKRVKLQIWDTAGQERFRTITTAYYRGAMGILLVYDVTDQRSFENIRTWFANVEQH-ATEGVNKILIGNKCDWEeKRVVSTEQGEALAKELGVPFLEVSAKSNINIDKAFYNLAADIKK----\n>tr|A0A1Y1JBQ6|A0A1Y1JBQ6_PLAGO/28-192 [subseq from] Ras-related protein Rab-5C OS=Plasmodium gonderi OX=77519 GN=PGO_020780 PE=4 SV=1\n----SKLVLLGDTSVGKSCIVVRFAKNEFYEYQESTIGAAFMTQLIDIGECTIkFEIWDTAGQERYRSLAPMYYRGASAAVIVYDITNKKSFEGAKGWIHELKSVH-SNDIIIALAGNKNDLEkNRVVDRELAESFANSNNILFIETSAKTGQNVNELFLRIAKKLPLQK--\n>tr|A0A0V0QIU3|A0A0V0QIU3_PSEPJ/14-174 [subseq from] p-loop containing nucleoside triphosphate hydrolase OS=Pseudocohnilembus persalinus OX=266149 GN=PPERSA_06343 PE=4 SV=1\n-----KLLIIGDSGVGKTNILTRFCDDQFTTSHLTTIGIDFKiKTIDIDGKKIKLQVWDTAGQERFKTITQTYYKGSMGIIMVYAINDRETFQNIESWMKQIKT-HASQDVCKILVGNKCDMVDRQVQTEEGKQLAQCYDIQFFEVSAKDNINIAETFLSIAKDIKE----\n>tr|A0A7M6DPW1|A0A7M6DPW1_9CNID/10-174 [subseq from] Uncharacterized protein OS=Clytia hemisphaerica OX=252671 PE=4 SV=1\n--TKARVAVFGCGRVGKTSIIKRYLYEEFDHNYYETIEDIHKKVVFCNNQSIELTVLDTAGNYQFPAMRELAIKQSNGFILVYAIDNVPSFEEAIRLRDIIVSVKNNEDTPILLVGNKTDAGFRRVQRVEASAAMKDWGSkaQHIETSAKNNENIDLLFNSLIAMID-----\n>tr|G7YEA7|G7YEA7_CLOSI/15-178 [subseq from] Ras-related protein Rab-18 OS=Clonorchis sinensis OX=79923 GN=CLF_105849 PE=4 SV=1\n--VNFKLLVIGDSGVGKSSLLLRYINDSFEARVSATIGVDYRVKVttVPDGTMIKLSIWDTAGQERFRTLTPNFYRGAHGAIIVYDVSNRGSFDRLSNWMEELKTFSSHHDMVRMLVGNKIDHIPRQVTREEGLRYARMFNMPYAETSAKTSEGVNSVFSDLVQRI------\n>tr|A0A2R4IKY0|A0A2R4IKY0_9EUKA/61-223 [subseq from] Rheb2 OS=Eukaryota sp. OX=1928008 PE=2 SV=1\n---SRKIVFLGSRAVGKTLVNLVHIGEPFQDTYHPTIQNTFQKVITVNGDEYSAEILDLAGMDEYSLLPSHYSLGVHGYVLIYSVASKASFENISVINDKLMhNFLGSSNVPRVLVGNKTDMR-RQVTKEEGQKLAEEWGCPFVECSAKNNENVSAIFNQLMIEIDK----\n>tr|A0A6J2NDV3|A0A6J2NDV3_9CHIR/19-187 [subseq from] GTP-binding protein Rhes OS=Phyllostomus discolor OX=89673 GN=RASD2 PE=4 SV=1\n---SYRMVVLGASRVGKSSIVSRFLNGRFEDQYTPTIEDFHRKVYNIRGDMYQLDILDTSGNHPFPAMRRLSILTGDVFILVFSLDSRESFDEVKRLQKQILEVksclknktKEAAELPMVICGNKNDHSElcRQVPATEAELLVSgDENCAYFEVSAKKNTNVDEMFYVLF---------\n>tr|L5LMB4|L5LMB4_MYODS/19-187 [subseq from] GTP-binding protein Rhes OS=Myotis davidii OX=225400 GN=MDA_GLEAN10007956 PE=4 SV=1\n---SYRMVVLGASRVGKSSIVSRFLNGRFEDQYTPTIEDFHRKVYNIRGDMYQLDILDTSGNHPFPAMRRLSILTGDVFILVFSLDSRESFDEVKRLQKQILEVksclknktKEAAELPMVICGNKNDHSElcRQVPATEAELLVSgDENCAYFEVSAKKNTNVDEMFYVLF---------\n>tr|A0A162MRL1|A0A162MRL1_MUCCL/14-176 [subseq from] Uncharacterized protein OS=Mucor lusitanicus CBS 277.49 OX=747725 GN=MUCCIDRAFT_152443 PE=4 SV=1\n-----KLLLIGDSGVGKSCLLLRFSDDSFTPSFITTIGIDFKiRTIELDGKRIKLQIWDTAGQERFRTITTAYYRGAMGILLVYDTTDDRSFVNVRTWFSNIEQ-HASEGVNKILIGNKCDMEDkRVISKEQGQNLANELGIRFMETSAKANIGVEEAFFDLARDIKKR---\n>tr|A0A0E0GAJ3|A0A0E0GAJ3_ORYNI/157-318 [subseq from] Uncharacterized protein OS=Oryza nivara OX=4536 PE=4 SV=1\n----FKLLLIGDSGVGKSCLLLRFADDSYLDSYISTIGVDFKiRTVEQDGKTIKLQIWDTAGQERFRTITSSYYRGAHGIIIVYDVTDQESFNNVKQWLNEIDRYA-SDNVNKLLVGNKSDLTAnKVVSSETAKAFADEMGIPFMETSAKNATNVEQAFMAMAASIK-----\n>tr|A0A4Z2I594|A0A4Z2I594_9TELE/9-171 [subseq from] Ras-related protein Rab-13 OS=Liparis tanakae OX=230148 GN=rab13 PE=4 SV=1\n----YKLLLIGDSGVGKTCLIIRLAEDNFNSTYISTIGIDFKvKTIEVGGKKVKLQVWDTAGQERFKTITTAYYRGAMGIILVYDITDDKSFENIQNWMKSIKEN-ASAGVNQMLLGNKCDIEAkRKVSKETGEKLAKDHGIRFFETSAKSSINVDESFLALAGDILQ----\n>tr|A0A7S2SUU5|A0A7S2SUU5_9STRA/128-306 [subseq from] Hypothetical protein OS=Rhizochromulina marina OX=1034831 GN=RMAR1173_LOCUS21226 PE=4 SV=1\n------ISVLGAGGVGKTAITQRLQWGEFIESHDPTVEDAYKQTVTVDGREHKIELLDTAGQEEFSEYRHVWMTGKQGYLFVFSLSERNSLGLLDHYAELHAmlHMNQPTAPPIVLLGNKKDLAddngQRQVTKAEAQDrllkwkgLfngttTRVGSMRYVEVSAKTGEGVQQALEGIIREMCRK---\n>tr|A0A453M9G0|A0A453M9G0_AEGTS/17-180 [subseq from] Uncharacterized protein OS=Aegilops tauschii subsp. strangulata OX=200361 PE=4 SV=1\n-----KLLLIGDSGVGKSCLLLRFSDGSFTTSFITTIGIDFKiRTVELDGKRIKLQIWDTAGQERFRTITTAYYRGAMGILLVYDVTDEASFNNIRNWIKNIEQ-HASDNVSKILVGNKADMDesKRAVPTSKGQALADEYGIQFFEASAKTNMNVEQVFFSIARDIKQR---\n>tr|A0A7S3J9M8|A0A7S3J9M8_9SPIT/16-178 [subseq from] Hypothetical protein OS=Euplotes harpa OX=151035 GN=EHAR0213_LOCUS6772 PE=4 SV=1\n----FKLLLIGNSGVGKSCILMRYADNSFTENFFNTIGVDFKiKTITLNDQIIKMQIWDTAGQDRFRTLTSSYYRGAHGIIIVYDVTSKDSFDNVRQWMQEIEKFA-SENVNKLLVGNKSDLEeQREVSYDEGVELAKKYDIPFLEVSAKNAIHVDDTFTTMASEIQT----\n>tr|A0A1J7JFR1|A0A1J7JFR1_9PEZI/1-55 [subseq from] Ras-domain-containing protein OS=Coniochaeta ligniaria NRRL 30616 OX=1408157 GN=CONLIGDRAFT_632822 PE=4 SV=1\n----------------------------------------------------MLEVLDTAGQEEYTALRDQWIRDGEGFVLVYSISSRSSFSRIKRFHHQIQRVKES---------------------------------------------------------------\n>tr|A0A1J7JFR1|A0A1J7JFR1_9PEZI/69-135 [subseq from] Ras-domain-containing protein OS=Coniochaeta ligniaria NRRL 30616 OX=1408157 GN=CONLIGDRAFT_632822 PE=4 SV=1\n------------------------------------------------------------------------------------------------------AMNSQAPVPIMLVGNKSDrVTEREVSTQEGHALARELGCEFVEASAKNCINVEKAFYDVVRILRRQR--\n>tr|A0A3M7PDX9|A0A3M7PDX9_BRAPC/9-175 [subseq from] Ras-related Rab-8A OS=Brachionus plicatilis OX=10195 GN=BpHYR1_038504 PE=4 SV=1\n----FKLLLIGDSGVGKTCVLFRFAEDQYNATFISTIGIDFKiRTIELDGKKIKLQIWDTAGQERFRTITTAYYRGAMGILLVYDITSEKSFDSIRNWIRNIEEH-ASADVERMLIGNKCDMNDRrQVSKERGEKLAIEYGMKFIETSAKLNENIETAFFTLARDIKAKTEK\n>tr|A0A267EA60|A0A267EA60_9PLAT/71-232 [subseq from] Uncharacterized protein (Fragment) OS=Macrostomum lignano OX=282301 GN=BOX15_Mlig033989g2 PE=4 SV=1\n--NDYRVAVFGSAGVGKSSLVQRFIKGTFKEAYTPTVEDTYRQVITNDKQVCTLQITDTTGSHQFPAMMRLSMSKGHAFILVYSVTSRSSLVELNTIVNEIKEIKgpDIAKIPMMLVANKCDEAAREVGKETGAAIANKWGCGFIETSAKENVNVTELFAQLLQ--------\n>tr|A0A1X2IUY6|A0A1X2IUY6_9FUNG/14-176 [subseq from] Ras family-domain-containing protein OS=Absidia repens OX=90262 GN=BCR42DRAFT_368632 PE=4 SV=1\n-----KLLLIGDSGVGKSCLLLRFSDDSFTPSFITTIGIDFKiRTIELDGKRIKLQIWDTAGQERFRTITTAYYRGAMGILLVYDVTDERSFANVQNWFSNIEQH-ANEGVNKILIGNKCDMEEKRVVTKaQGEALASELGIQFMETSAKANIGVEEAFFDLARDIKKR---\n>tr|A0A0C3CCZ5|A0A0C3CCZ5_PILCF/46-208 [subseq from] Uncharacterized protein OS=Piloderma croceum (strain F 1598) OX=765440 GN=PILCRDRAFT_815123 PE=4 SV=1\n----FKLLLIGDSGVGKSCLLLRFADDTYTESYISTIGVDFKiRTIELEGKTVKLQIWDTAGQERFRTITSSYYRGAHGIIVVYDVTDNDTFTNVKQWLQEIDRYA-SEGVNKLLVGNKSDLTSKkVVEYGMAKEFADQLTIPFLETSAKNATNVEQAFLTMAKQIKD----\n>tr|A0A2J6L8N7|A0A2J6L8N7_LACSA/17-180 [subseq from] Uncharacterized protein OS=Lactuca sativa OX=4236 GN=LSAT_1X55860 PE=4 SV=1\n-----KLLLIGDSGVGKSCLLLRFSDGSFTTSFITTIGIDFKiRTVELDGKRIKLQIWDTAGQERFRTITTAYYRGAMGILLVYDVTDESSFNNIRNWIRNIEQ-HASDNVNKILVGNKADMDesKRAVPTSKGQALADEYGIKFFEASAKTNMNVEEVFFSIARDIKQR---\n>tr|A0A131ZSG3|A0A131ZSG3_SARSC/9-174 [subseq from] Ras-related protein Rab-8A OS=Sarcoptes scabiei OX=52283 GN=QR98_0000410 PE=4 SV=1\n----FKLLLIGDSGVGKTCILFRFSEDAFNTTFISTIGIDFKiRTIELDGKKIKLQIWDTAGQERFRTITTAYYRGAMGIMLVYDVTNEKSFENIKNWIRNIEEH-ASSDVEKMILGNKCDIQDRrQVSRERGEQLAIEYNIKFMETSAKSSCNVEDAFFTLAKDIKAKME-\n>tr|A0A1Y2BS67|A0A1Y2BS67_9FUNG/4-165 [subseq from] Ras-2 (Fragment) OS=Neocallimastix californiae OX=1754190 GN=LY90DRAFT_314128 PE=4 SV=1\n-----RIVVLGSPSVGKSSLTVQYVEDQFIDLYYPTIENTFTKIINFHNQEYKAEIIDTAGQDEHSILNKKHSIGIHGYMLVYSITSRASLEVCQVIRDKILNYTQTDWVPIVLIGNKSDLHlQREVTFEETQKIAKEWNCANIEASAKHNANIAKAFELMLGEIEK----\n>tr|A0A2R6RY78|A0A2R6RY78_ACTCC/17-179 [subseq from] Ras-related protein like OS=Actinidia chinensis var. chinensis OX=1590841 GN=CEY00_Acc02172 PE=4 SV=1\n-----KLLLIGDSGVGKSCLLLRFSDGSFTTSFITTIGIDFKiRTIELDGKRIKLQIWDTAGQERFQTITTAYYRGAMGILLVYDVTDESSFNNIRNWIRNIEQH-ASDHVNKILVGNKADMDesKRAVPTSNGQALADEYGIKFFETSAKTNLNVEEVFFSIARDIKQ----\n>tr|A0A6J2YLI1|A0A6J2YLI1_SITOR/6-169 [subseq from] GTP-binding protein Di-Ras2 OS=Sitophilus oryzae OX=7048 GN=LOC115888542 PE=4 SV=1\n--NDYRVVVFGAGGVGKSSLVLRFVKGTFRESYIPTIEDTYRQVISCNKNICTLQITDTTGSHQFPAMQRLSISKGHAFILVYSVCSRQSLEELKPIFEVIKELKgpDLSQIPIMLTGNKCDESAelREVSTSEGQAQAAEWGISSMETSAKTNHNVKQLFQELLN--------\n>tr|J9EG22|J9EG22_WUCBA/8-171 [subseq from] Member Ras oncogene family RAB18A OS=Wuchereria bancrofti OX=6293 GN=WUBG_08012 PE=4 SV=1\n-ITTLKILIIGESGVGKSSLMLRFVDDTFDPEIAATIGVDFRVTtMMVDQNRVKLAIWDTAGQERFRTLTPSYYRGAQGVICVYDVSNRQTFERLSHWMNEVDTYSTKTDAVKMLIGNKIDISNREVTREEGLQFAKKHRMLFIEASAKTREGVQCAFEELIEKV------\n>tr|Q3LS72|Q3LS72_TRIVA/4-162 [subseq from] Small GTP-binding protein, putative OS=Trichomonas vaginalis OX=5722 GN=TVAG_482290 PE=2 SV=1\n--DAYKIAILGTGGVGKTCIVLRLTRSKFDPEYVPTIQDFFEKQLVLDSKSYTLNIIDTAGQEEMGPITDIAIKEAQAFIIVYSVKSMISFQETEKFYNKIKTLNNTP--KIVLCGNMCDVPAeeRSVTESQGTTQAAKWNCKFFETSAKDDVNINEAFIAAL---------\n>tr|A0A6S7L884|A0A6S7L884_LACSI/17-180 [subseq from] Uncharacterized protein OS=Lactuca saligna OX=75948 GN=LSAL_LOCUS8585 PE=4 SV=1\n-----KLLLIGDSGVGKSCLLLRFSDGSFTTSFITTIGIDFKiRTVELDGKRIKLQIWDTAGQERFRTITTAYYRGAMGILLVYDVTDESSFNNIRNWIRNIEQ-HASDNVNKILVGNKADMDesKRAVPTSKGQALADEYGIKFFEASAKTNMNVEEVFFSIARDIKQR---\n>tr|B7Q199|B7Q199_IXOSC/11-177 [subseq from] RAS protein, putative (Fragment) OS=Ixodes scapularis OX=6945 GN=8034399 PE=4 SV=1\n-MREYKIVVLGSGGVGKSALTVQFVQGIFVEKYDPTIEDSYRKV-SLSSLSLAFSGIPLIGRVSIDALESINLSSVVGvtVLSLQVSNATLDHQQLTDHADGIS----GWQVPMILIGNKCDLEDeRVVGKDQGINLARNFSnCAFLESSAKAKINVNEIFYDLVRQInRKNP--\n>tr|A0A556U0M0|A0A556U0M0_BAGYA/21-189 [subseq from] Ras-like protein family member 12 OS=Bagarius yarrelli OX=175774 GN=Baya_5947 PE=4 SV=1\n---ECNIVVLGAMGSGKSALTVKFLTKRFISEYDPNLEDTYPSEEIVDQQPVLIKVMDTADQDG-PVNCDRYLAWASAFLIVYSIDNRLSFEVCQQYVEAVTLYtKgPHPEAPIILVGNKLDMERyRQVNKADGATLAARFRCLFFEVSACLdFVSVQNVFYEAVREVRREAE-\n>tr|A0A7K9Q941|A0A7K9Q941_IRECY/3-162 [subseq from] RB18B protein (Fragment) OS=Irena cyanogastra OX=175120 GN=Rab18b PE=4 SV=1\n-----KLLLVGDSGVGKSSLLRRFTDGAFEPRLTPTVGIDFKvKKVVVDGRAVQLAIWDTAGQERFRTVTPSYYRGAQGVVLVYDVTRKGTFTGLGRWLSEVEMYTTHSSTVKMLVGNKTDKPDREVERKEGLQLARKHSLLFIETSAKTQDGVQHAFEELVLKI------\n>tr|A0A1Y2AHF9|A0A1Y2AHF9_9FUNG/9-171 [subseq from] Ras-domain-containing protein OS=Neocallimastix californiae OX=1754190 GN=LY90DRAFT_662438 PE=4 SV=1\n----FKLLLIGDSGVGKSCLLLRFADDTYTESYISTIGVDFKiRTIELEGKTVKLQIWDTAGQERFRTITSSYYRGAHGIIVVYDVTDQDTFNNVKQWLQEIDHYA-CEGVNKLLVGNKSDLESKkVVDYNTAKEFADQLSIPFLETSAKSATNVEQAFLTMTKQIKD----\n>tr|A0A1A6G4K3|A0A1A6G4K3_NEOLE/6-142 [subseq from] Uncharacterized protein OS=Neotoma lepida OX=56216 GN=A6R68_08544 PE=4 SV=1\n--NDYRVVVFGAGGVGKSSLVLRFVKGTFRDTYIPTIEDTYRQVISCDKSVCTLQITDTTGSHQFPAMQRLSISKGHAFILVFSVTSKQSLDELSPIYKLIVQIKGSvEDIPIMLVGNKCDETQREVNTREAQAVAQEW--------------------------------\n>tr|G3VWB5|G3VWB5_SARHA/9-173 [subseq from] RAB8A, member RAS oncogene family OS=Sarcophilus harrisii OX=9305 GN=RAB8A PE=4 SV=2\n----FKLLLIGDSGVGKTCVLFRFSEDAFNSTFISTIGIDFKiRTIELDGKRIKLQIWDTAGQERFRTITTAYYRGAMGIMLVYDITNEKSFDNIRNWIRNIEEH-ASADVEKMILGNKCDVNERrQVSKERGEKLALDYGIKFMETSAKANINVENAFFTLARDIKAKM--\n>tr|A0A6P5IS38|A0A6P5IS38_PHACI/9-173 [subseq from] ras-related protein Rab-8A OS=Phascolarctos cinereus OX=38626 GN=RAB8A PE=4 SV=1\n----FKLLLIGDSGVGKTCVLFRFSEDAFNSTFISTIGIDFKiRTIELDGKRIKLQIWDTAGQERFRTITTAYYRGAMGIMLVYDITNEKSFDNIRNWIRNIEEH-ASADVEKMILGNKCDVNERrQVSKERGEKLALDYGIKFMETSAKANINVENAFFTLARDIKAKM--\n>tr|A0A7S2SUM8|A0A7S2SUM8_9STRA/11-173 [subseq from] Hypothetical protein OS=Rhizochromulina marina OX=1034831 GN=RMAR1173_LOCUS20992 PE=4 SV=1\n---EVKVVLLGDTGVGKSSLVLRFITNEFKQYQESTIGASFMsKLIMVDGSPIKFQIWDTAGQEKYHSLAPMYYKGAAAAIVVYDITKESTFQTLKDWVAEL-RSQGPENIVIAVAGNKSDLESeREVDTATAQSYAHSIGASFLETSAKTKANVDEIFSNISKQLP-----\n>tr|A0A6I9RF12|A0A6I9RF12_ELAGV/9-171 [subseq from] ras-related protein RIC1 OS=Elaeis guineensis var. tenera OX=51953 GN=LOC105047627 PE=4 SV=1\n----FKLLLIGDSGVGKSCLLLRFADDSYLESYISTIGVDFKiRTVEQDGKTIKLQIWDTAGQERFRTITSSYYRGAHGIIVVYDVTDQESFNNVKQWLSEIDRYA-SDNVNKLLVGNKCDLDAnRVVSYETGKAFADEIGIPFLETSAKDATNVEKAFMTMTAEIKN----\n>tr|G2Q4E0|G2Q4E0_MYCTT/12-173 [subseq from] Uncharacterized protein OS=Myceliophthora thermophila (strain ATCC 42464 / BCRC 31852 / DSM 1799) OX=573729 GN=MYCTH_2314205 PE=4 SV=1\n-----KLLLIGDSGVGKSCCLLRFSEDSFTPSFITTIGIDFKiRTIELDGKRVKLQIWDTAGQERFRTITTAYYRGAMGILLVYDVTDERSFNNIRTWFANVEQH-ATEGVNKILIGNKCDWEeKRVVSTERGQQLADELGIPFLEVSAKTNTNIDKAFYSLAADIKK----\n>tr|A0A1U7ZHH1|A0A1U7ZHH1_NELNU/17-179 [subseq from] ras-related protein RABE1c OS=Nelumbo nucifera OX=4432 GN=LOC104594607 PE=4 SV=1\n-----KLLLIGDSGVGKSCLLLRFSDGSFTTSFITTIGIDFKiRTIELDGKRIKLQIWDTAGQERFRTITTAYYRGAMGILLVYDVTDESSFNNIRNWIRNIEQ-HASDNVNKILVGNKADMDesKRAVPTSKGQALADEYGIKFFETSAKTNLNVEQVFFSIARDIKQ----\n>tr|A0A395N8R0|A0A395N8R0_TRIAR/2-164 [subseq from] Gtp-binding ypt2 (Fragment) OS=Trichoderma arundinaceum OX=490622 GN=TARUN_9993 PE=4 SV=1\n-----KLLLIGDSGVGKSCCLLRFSEDSFTPSFITTIGIDFKiRTIELDGKRVKLQIWDTAGQERFRTITTAYYRGAMGILLVYDVTDERSFSNIRTWFQNVEQ-HATEGVNKILIGNKCDWEdKRVVSTEQGQALADELGIPFLEVSAKSNINIDQAFYSLAADIKKR---\n>tr|A0A1Y2BFR0|A0A1Y2BFR0_9FUNG/9-171 [subseq from] GTP-binding protein ypt1 OS=Rhizoclosmatium globosum OX=329046 GN=BCR33DRAFT_702561 PE=4 SV=1\n----FKLLLIGDSGVGKSCLLLRFADDTYTESYISTIGVDFKiRTIELEGKTVKLQIWDTAGQERFRTITSSYYRGAHGIIVVYDVTDQDTFNNVKQWLQEIDRYA-VEGVNKLLVGNKSDLKDkKVVDFNAAKEFADTLEIPFLETSAKNSSNVEQAFLTMAKQIKD----\n>tr|A0A7N0UAS8|A0A7N0UAS8_KALFE/17-180 [subseq from] Uncharacterized protein OS=Kalanchoe fedtschenkoi OX=63787 PE=4 SV=1\n-----KLLLIGDSGVGKSCLLLRFSDDSFTTSFITTIGIDFKiRTVELDGKRIKLQIWDTAGQERFRTITTAYYRGAMGILLVYDVTDESSFSNIKNWIRNIEQH-ASDNVNKILVGNKADMDesKRAVPTAKGQALADEYGIKFFETSAKTNLNVEQVFFSIARDIKER---\n>tr|C0PPM3|C0PPM3_PICSI/17-179 [subseq from] Uncharacterized protein OS=Picea sitchensis OX=3332 PE=2 SV=1\n-----KLLLIGDSGVGKSCLLLRFSDDSFTTSFITTIGIDFKiRTIELDGKRIKLQIWDTAGQERFRTITTAYYRGAMGILLVYDVTDESSFNNIRNWIRNIEQ-HASDNVNKILVGNKADMDesKRAVPTARGQALADEFGIKFFETSAKTNLNVEQVFFTIARDIKQ----\n>tr|A0A1Y2DVA3|A0A1Y2DVA3_9PEZI/12-173 [subseq from] Ras family-domain-containing protein OS=Pseudomassariella vexata OX=1141098 GN=BCR38DRAFT_223852 PE=4 SV=1\n-----KLLLIGDSGVGKSCCLLRFSEDSFTPSFITTIGIDFKiRTIELDGKRVKLQIWDTAGQERFRTITTAYYRGAMGILLVYDVTDQRSFDNIRTWFANVEQH-ATEGVNKILVGNKCDWEdKRVVSTEQGEALAKELGIPFLEVSAKSNINIDKAFYSLAADIKK----\n>tr|A0A7N0SVC6|A0A7N0SVC6_KALFE/17-180 [subseq from] Uncharacterized protein OS=Kalanchoe fedtschenkoi OX=63787 PE=4 SV=1\n-----KLLLIGDSGVGKSCLLLRFSDDSFTTSFITTIGIDFKiRTVELDGKRIKLQIWDTAGQERFRTITTAYYRGAMGILLVYDVTDESSFNNIKNWIRNIEQ-HASDNVNKILVGNKADMDesKRAVPTAKGQALADEYGIKFFETSAKTNLNVEQVFFSIARDIKER---\n>tr|T1H3D9|T1H3D9_MEGSC/12-164 [subseq from] Ras-related protein Rab-21 OS=Megaselia scalaris OX=36166 PE=3 SV=1\n----FKVVLLGEGCVGKTSIILRYVEDKFNSKHITTLQASFlTKKINFDGKRVLLNVWDTAGQERFHALGPIYYRSSNGAVLVYDITDQDSFEKVKNWVKELKKMLGNE-VVLVIVGNKTDLEkDRTVDSQEAEDYATSVGAKYFETSAKMNEGIEXX--------------\n>tr|A7RZN1|A7RZN1_NEMVE/17-181 [subseq from] Predicted protein OS=Nematostella vectensis OX=45351 GN=v1g229065 PE=4 SV=1\n----FKILLIGDSGVGKSCLLLRFVDDSHRESYQTTIGVDFKiKTMRVDGKVVKLQIWDTAGQERFRTITSSYYRGAHGVMIVYDITKRESYNNLHKWLMEVETY-ASEGVHMILVGNKIDLDTdREVQPDAAQEWAALHDMPFVETSAKGAKNVKEAFLVLSRLLTKHI--\n>tr|W4JXU8|W4JXU8_HETIT/11-171 [subseq from] Uncharacterized protein OS=Heterobasidion irregulare (strain TC 32-1) OX=747525 GN=HETIRDRAFT_325373 PE=4 SV=1\n-----KLLLIGDSGVGKSCLLLRFCDDAWTPSFITTIGIDFKiRTIELDGKRIKLQIWDTAGQERFRTITTAYYRGAMGILLVYDVTDERSFNNIRTWHANIEQ-HASEGVNKILIGNKSDWTDkKAVTEEQGRALADELGIRFMETSAKVNEGVEEAFFTLARDIK-----\n>tr|A0A2D0RWF1|A0A2D0RWF1_ICTPU/21-189 [subseq from] ras-like protein family member 12 isoform X2 OS=Ictalurus punctatus OX=7998 GN=rasl12 PE=4 SV=1\n---ECNIVVLGAMGSGKSALTVKFLTKRFISEYDPNLEDTYSSEEMVDQQPVLVKVMDTADQDG-PVNCERYLAWASAFLIVYSIDNRLSFEVCQQYVEAVTLYtKGlHPEAPIILVGNKVDMERyRQVNKTDGATLAARFGCLFFEVSACLdFVSVQNLFYEAVREVRREAE-\n>tr|A0A1Y1VAB5|A0A1Y1VAB5_9FUNG/9-171 [subseq from] Uncharacterized protein OS=Piromyces finnis OX=1754191 GN=BCR36DRAFT_583218 PE=4 SV=1\n----FKLLLIGDSGVGKSCLLLRFADDTYTESYISTIGVDFKiRTIELEGKTVKLQIWDTAGQERFRTITSSYYRGAHGIIVVYDVTDQDTFNNVKQWLQEIDHYA-CEGVNKLLVGNKSDLESKkVVDYNTAKEFADQLSIPFLETSAKSATNVEQAFLTMTKQIKD----\n>tr|A0A4W4GM04|A0A4W4GM04_ELEEL/9-170 [subseq from] Uncharacterized protein OS=Electrophorus electricus OX=8005 GN=LOC113567561 PE=4 SV=1\n----FKLLLIGDSGVGKTCLLFRFSEDAFNTTFISTIGIDFKiRTIELDGKKIKLQIWDTAGQERFRTITTAYYRGAMGIMLVYDITNEKSFDNIKNWIRNIEEH-ASSDVERMILGNKCDINdKRQVSKEKGEKLAIDYGIKFLETSAKSSTNVEEAFFTLSRDIM-----\n>tr|A0A1U8AE52|A0A1U8AE52_NELNU/17-179 [subseq from] ras-related protein RABE1c-like OS=Nelumbo nucifera OX=4432 GN=LOC104599292 PE=4 SV=1\n-----KLLLIGDSGVGKSCLLLRFSDGSFTTSFITTIGIDFKiRTIELDGKRIKLQIWDTAGQERFRTITTAYYRGAMGILLVYDVTDESSFNNIRNWIRNIEQ-HASDNVNKILVGNKADMDesKRAVPTSKGQALADEYGIKFFETSAKTNLNVEQVFFSIARDIKQ----\n>tr|A0A813X839|A0A813X839_9BILA/14-174 [subseq from] Hypothetical protein OS=Rotaria sordida OX=392033 GN=JXQ802_LOCUS10456 PE=4 SV=1\n----FKLVLIGDSSVGKSNLLLRFTRNEFRLDTQSTIGVEFaYKQLIIDGKKIKTQVWDTAGQERFKTVIPQFYRGSEGALAVFDLTKSESFDHITVWIEELHRHT-PPDLPIVLVGNKSDLVdQRKVSRQQATALAEQLNISYMETSALNASNVEQAFITVVTGI------\n>tr|A0A0E0Q611|A0A0E0Q611_ORYRU/17-179 [subseq from] Uncharacterized protein OS=Oryza rufipogon OX=4529 PE=4 SV=1\n-----KLLLIGDSGVGKSCLLLRFSDGSFTTSFITTIGIDFKiRTIELDGKRIKLQIWDTAGQERFRTITTAYYRGAMGILLVYDVTDESSFNNIRNWIRNIEQ-HASDNVNKILVGNKADMDesKRAVPTSKGQALADEYGIKFFETSAKTNLNVEQVFFSIARDIKQ----\n>tr|Q69UU4|Q69UU4_ORYSJ/17-179 [subseq from] Os07g0239400 protein OS=Oryza sativa subsp. japonica OX=39947 GN=P0523A04.108 PE=4 SV=1\n-----KLLLIGDSGVGKSCLLLRFSDGSFTTSFITTIGIDFKiRTIELDGKRIKLQIWDTAGQERFRTITTAYYRGAMGILLVYDVTDESSFNNIRNWIRNIEQ-HASDNVNKILVGNKADMDesKRAVPTSKGQALADEYGIKFFETSAKTNLNVEQVFFSIARDIKQ----\n>tr|Q7XHP7|Q7XHP7_ORYSJ/17-179 [subseq from] Os07g0239400 protein OS=Oryza sativa subsp. japonica OX=39947 GN=Os07g0239400 PE=2 SV=1\n-----KLLLIGDSGVGKSCLLLRFSDGSFTTSFITTIGIDFKiRTIELDGKRIKLQIWDTAGQERFRTITTAYYRGAMGILLVYDVTDESSFNNIRNWIRNIEQ-HASDNVNKILVGNKADMDesKRAVPTSKGQALADEYGIKFFETSAKTNLNVEQVFFSIARDIKQ----\n>tr|A0A5J4ZWV7|A0A5J4ZWV7_9ASTE/9-171 [subseq from] Uncharacterized protein OS=Nyssa sinensis OX=561372 GN=F0562_012851 PE=4 SV=1\n----FKLLLIGDSGVGKSCLLLRFADDSYLESYISTIGVDFKiRTVEQDGKTIKLQIWDTAGQERFRTITSSYYRGAHGIIVVYDVTDQESFNNVKQWLNEIDRYA-SENVNKLLVGNKCDLTAQkVVSYETAKAFADEIGIPFLETSAKNATNVEQAFMAMSAEIKN----\n>tr|A0A0D3BAU0|A0A0D3BAU0_BRAOL/9-172 [subseq from] Uncharacterized protein OS=Brassica oleracea var. oleracea OX=109376 GN=106331558 PE=4 SV=1\n----FKLLLIGDSSVGKSCLLLRFADDAYIDSYISTIGVDFKiRTIEQDGKTIKLQIWDTAGQERFRTITSSYYRGAHGIIIVYDCTEMESFNNVKQWLSEIDRYAN-DSVCKLLIGNKNDMvASKVVSTETGKALADELGIPFLETSAKDSINVEQAFLTIAGEIKKK---\n>tr|A0A0E0AHH9|A0A0E0AHH9_9ORYZ/17-179 [subseq from] Uncharacterized protein OS=Oryza glumipatula OX=40148 PE=4 SV=1\n-----KLLLIGDSGVGKSCLLLRFSDGSFTTSFITTIGIDFKiRTIELDGKRIKLQIWDTAGQERFRTITTAYYRGAMGILLVYDVTDESSFNNIRNWIRNIEQ-HASDNVNKILVGNKADMDesKRAVPTSKGQALADEYGIKFFETSAKTNLNVEQVFFSIARDIKQ----\n>tr|A0A0E0HYH8|A0A0E0HYH8_ORYNI/17-179 [subseq from] Uncharacterized protein OS=Oryza nivara OX=4536 PE=4 SV=1\n-----KLLLIGDSGVGKSCLLLRFSDGSFTTSFITTIGIDFKiRTIELDGKRIKLQIWDTAGQERFRTITTAYYRGAMGILLVYDVTDESSFNNIRNWIRNIEQ-HASDNVNKILVGNKADMDesKRAVPTSKGQALADEYGIKFFETSAKTNLNVEQVFFSIARDIKQ----\n>tr|B8B4T6|B8B4T6_ORYSI/17-179 [subseq from] Uncharacterized protein OS=Oryza sativa subsp. indica OX=39946 GN=OsI_25471 PE=4 SV=1\n-----KLLLIGDSGVGKSCLLLRFSDGSFTTSFITTIGIDFKiRTIELDGKRIKLQIWDTAGQERFRTITTAYYRGAMGILLVYDVTDESSFNNIRNWIRNIEQ-HASDNVNKILVGNKADMDesKRAVPTSKGQALADEYGIKFFETSAKTNLNVEQVFFSIARDIKQ----\n>tr|A0A067ETU5|A0A067ETU5_CITSI/4-166 [subseq from] Uncharacterized protein (Fragment) OS=Citrus sinensis OX=2711 GN=CISIN_1g043946mg PE=4 SV=1\n----FKLLLIGDSGVGKSCLLLRFADDSYLDSYISTIGVDFKiRTVEQDGKTVKLQIWDTAGQERFRTITSSYYRGAHGIIIVYDVTDQESFNNVKQWLNEIDRYA-SENVNKLLVGNKCDLTDKkVVSYETAKAFADEIGIPFMETSAKDSLNVEQAFMAMTADIKN----\n>tr|A0A267G7T7|A0A267G7T7_9PLAT/9-171 [subseq from] Uncharacterized protein OS=Macrostomum lignano OX=282301 GN=BOX15_Mlig021038g1 PE=4 SV=1\n----FKLLLIGDSGVGKSCLLLRFADDTYTESYISTIGVDFKiRTIELDGKTIKLQIWDTAGQERFRTITSSYYRGAHGIIVVYDCTDQESFNNVKNWLQEIDKY-ASENVNKLLVGNKCDLTSKkVVDFATAKEYADKLGIVFLETSAKNATNVEQAFMSMASEIKS----\n>tr|A0A446BMA4|A0A446BMA4_9PEZI/13-174 [subseq from] 1ed3f2a3-ca74-4a51-ba40-7e9fb25bac5c OS=Thermothielavioides terrestris OX=2587410 GN=TT172_LOCUS6044 PE=4 SV=1\n-----KLLLIGDSGVGKSCCLLRFSEDSFTPSFITTIGIDFKiRTIELDGKRVKLQIWDTAGQERFRTITTAYYRGAMGILLVYDVTDERSFNNIRTWFANVEQH-ATEGVNKILIGNKCDWEeKRVVSTERGQQLADELGIPFLEVSAKTNTNIDKAFYSLAADIKK----\n>tr|B6K0S7|B6K0S7_SCHJY/9-172 [subseq from] GTPase Ypt1 OS=Schizosaccharomyces japonicus (strain yFS275 / FY16936) OX=402676 GN=SJAG_02640 PE=4 SV=2\n----FKLLLIGDSGVGKSCLLLRFADDTYTESYISTIGVDFKiRTIELEGKTVKLQIWDTAGQERFRTITSSYYRGAHGIIIVYDVTDQDSFNNVKQWLQEIDRFA-VEGVNCLLVGNKCDITDkKVVEYTVAKEFADGLGIPFLETSAKDSTNVEQAFLTMARQIKER---\n>tr|A0A852D337|A0A852D337_PASAF/16-183 [subseq from] RAB17 protein (Fragment) OS=Passerina amoena OX=142471 GN=Rab17 PE=4 SV=1\n----YKVVLLGSMSVGKSSLAYRYVKNDFR-ELLPTVGCSFFTQILeLDEATVKFEIWDTAGQEKYQSVCHLYYRDAHAALLVYDIANKQTFSRAKLWLEELEKKFLPDEIVIALVGNKTDLAAeREVTTEEGEDFARTKGLLFMETSAKSNHQVNDVFMAVVQELlRREKEK\n>tr|A0A395MHN5|A0A395MHN5_9HYPO/2-164 [subseq from] GTP-binding protein ypt2 (Fragment) OS=Fusarium flagelliforme OX=2675880 GN=FIE12Z_8420 PE=4 SV=1\n-----KLLLIGDSGVGKSCCLLRFSEDSFTPSFITTIGIDFKiRTIELDGKRVKLQIWDTAGQERFRTITTAYYRGAMGILLVYDVTDERSFNNIRTWFQNVEQ-HATEGVNKILIGNKCDWEeKRVVSTEQGQGLADELGIPFLEVSAKSNINIDKAFYSLAADIKKR---\n>tr|D3BTQ5|D3BTQ5_POLPP/42-203 [subseq from] Rab GTPase OS=Polysphondylium pallidum (strain ATCC 26659 / Pp 5 / PN500) OX=670386 GN=rab1C PE=4 SV=1\n-----KILVIGDSGVGKSCMLLRFADNRFTDSYISTIGvDFCIRTIELDGKRIKLQIWDTAGQERFKTITTSYYRGAHGLIIVYDITSMESFNSIKRWLIDVDRFA-SPSVLKLIVGNKCDLNSkRAVDFKVAKKFSDDLNIPILETSAKDSTGIDDAFTQLAANIKK----\n>tr|J3MJM8|J3MJM8_ORYBR/17-179 [subseq from] Uncharacterized protein OS=Oryza brachyantha OX=4533 GN=102721747 PE=4 SV=1\n-----KLLLIGDSGVGKSCLLLRFSDGSFTTSFITTIGIDFKiRTIELDGKRIKLQIWDTAGQERFRTITTAYYRGAMGILLVYDVTDESSFNNIRNWIRNIEQ-HASDNVNKILVGNKADMDesKRAVPTSKGQALADEYGIKFFETSAKTNLNVEQVFFSIARDIKQ----\n>tr|A0A0E0LIS5|A0A0E0LIS5_ORYPU/17-179 [subseq from] Uncharacterized protein OS=Oryza punctata OX=4537 PE=4 SV=1\n-----KLLLIGDSGVGKSCLLLRFSDGSFTTSFITTIGIDFKiRTIELDGKRIKLQIWDTAGQERFRTITTAYYRGAMGILLVYDVTDESSFNNIRNWIRNIEQ-HASDNVNKILVGNKADMDesKRAVPTSKGQALADEYGIKFFETSAKTNLNVEQVFFSIARDIKQ----\n>tr|D7TLX7|D7TLX7_VITVI/17-179 [subseq from] Uncharacterized protein OS=Vitis vinifera OX=29760 GN=VIT_13s0019g00520 PE=4 SV=1\n-----KLLLIGDSGVGKSCLLLRFSDGSFTTSFITTIGIDFKiRTIELDGKRIKLQIWDTAGQERFRTITTAYYRGAMGILLVYDVTDESSFNNIRNWIRNIEQ-HASDNVNKVLVGNKADMDesKRAVPTSKGQALADEYGIKFFETSAKTNLNVEEVFFSIAKDIKQ----\n>tr|I1Q9B3|I1Q9B3_ORYGL/17-179 [subseq from] Uncharacterized protein OS=Oryza glaberrima OX=4538 PE=4 SV=1\n-----KLLLIGDSGVGKSCLLLRFSDGSFTTSFITTIGIDFKiRTIELDGKRIKLQIWDTAGQERFRTITTAYYRGAMGILLVYDVTDESSFNNIRNWIRNIEQ-HASDNVNKILVGNKADMDesKRAVPTSKGQALADEYGIKFFETSAKTNLNVEQVFFSIARDIKQ----\n>tr|V9LA29|V9LA29_CALMI/51-214 [subseq from] Ras-related protein Rab-37-like protein (Fragment) OS=Callorhinchus milii OX=7868 PE=2 SV=1\n----HKTILVGDSGVGKTSLLVQFDQGKFIPgSFSATVGIGFTnKVVVLDGVKVKLQIWDTAGQERFRSVTHAYYRDAQALLLLYDITSKTSFDNIRAWLTEIHEYA-QQNVVIMLLGNKADMTGeRVIKREEGEKLAREYGVPFIETSAKTGINVELAFMAVAKELK-H---\n>tr|W6Q7P3|W6Q7P3_PENRF/4-102 [subseq from] Small GTPase superfamily OS=Penicillium roqueforti (strain FM164) OX=1365484 GN=PROQFM164_S02g002546 PE=4 SV=1\n----ISITICGDGGCGKSSITMRLVRSQWVHEYDPTIEDSYSVTRTVDGRPYVLSITDTAGQEEYRGLWSASTLSSDAFLLVYDITNPSSLETLDHFMEMIDM-------------------------------------------------------------------\n>tr|A0A6P6DXQ3|A0A6P6DXQ3_OCTDE/7-169 [subseq from] ras-related protein Rab-2-like OS=Octodon degus OX=10160 GN=LOC101579496 PE=4 SV=1\n----FKYIIIGDTGVGKSYLLLQFTDERFQPVHDLTIGVAFGaRMITIDGKQIQLQIWDTAGQESFRSVTRSYYRGAAGALLVYDITRRDTFNHLTTWLEDARRHSSS-NMVIMLIGNKSDLESRReVKKEEGEAFAREHGLTFMETSAKTASNVEEAFINTAKEIHE----\n>tr|A0A0D9WX31|A0A0D9WX31_9ORYZ/17-179 [subseq from] Uncharacterized protein OS=Leersia perrieri OX=77586 PE=4 SV=1\n-----KLLLIGDSGVGKSCLLLRFSDGSFTTSFITTIGIDFKiRTIELDGKRIKLQIWDTAGQERFRTITTAYYRGAMGILLVYDVTDESSFNNIRNWIRNIEQ-HASDNVNKILVGNKADMDesKRAVPTSKGQALADEYGIKFFETSAKTNLNVEQVFFSIARDIKQ----\n>tr|A0A2H9ZZ08|A0A2H9ZZ08_9ASPA/17-179 [subseq from] Ras-related protein RABE1c OS=Apostasia shenzhenica OX=1088818 GN=RABE1C PE=4 SV=1\n-----KLLLIGDSGVGKSCLLLRFSDGSFTTSFITTIGIDFKiRTIELDGKRIKLQIWDTAGQERFRTITTAYYRGAMGILLVYDVTDESSFNNIRNWIRNIEQ-HASDNVNKILVGNKADMDesKRAVPTSKGQALADEYGIKFFETSAKTNLNVEQVFFSIARDIKQ----\n>tr|A0A0V0G6U7|A0A0V0G6U7_TRIDM/14-180 [subseq from] Putative ras-related protein rab-8a (Fragment) OS=Triatoma dimidiata OX=72491 PE=4 SV=1\n----FKLLLIGDSGVGKTCILFRFSEENFNNTFISTIGIDFKiRTVELDGXXIKLQIWDTAGQERFRTITTAYYRGAMGIMLVYDITNEKSFDNIKNWIRNIEE-NATMDVEKMLLGNKCELNeKRQVSKERGEQLAIEYGIKFMETSAKASINVDEAFFMLARDIKSKTEK\n>tr|A0A1J4JCY5|A0A1J4JCY5_9EUKA/32-190 [subseq from] Ras-related protein YPTC6 OS=Tritrichomonas foetus OX=1144522 GN=YPTC6 PE=4 SV=1\n----TKIVLIGDSGVGKTSLVTKWIRNTYKDDQEPTIGASYLQSVMeINGEPHKIQIWDTAGEEKYRTMMPIYSQGASGALLVFDLTREQTMEHVPQWIECI----CCEKVPIVVAGNKADIDEREISYPTAQKFCENLGLHYIETSAHNGMGVDEAFTQLIKKAIE----\n>tr|A0A7L1NAF0|A0A7L1NAF0_RHICY/9-173 [subseq from] RAB8A protein (Fragment) OS=Rhinopomastus cyanomelas OX=113115 GN=Rab8a PE=4 SV=1\n----FKLLLIGDSGVGKTCALFRFSEDAFNATFISTIGIDFKiRTIELDGKRIKLQIWDTAGQERFRTITTAYYRGAMGIMLVYDITNEKSFENIRNWVRNIEE-HASPDVEKMILGNKCDANdKRQVSREQGEKLAASFGIKFMETSAKANINIENAFFTLARDIKAKM--\n>tr|A0A7K6BGB7|A0A7K6BGB7_UPUEP/9-173 [subseq from] RAB8A protein (Fragment) OS=Upupa epops OX=57439 GN=Rab8a PE=4 SV=1\n----FKLLLIGDSGVGKTCALFRFSEDAFNATFISTIGIDFKiRTIELDGKRIKLQIWDTAGQERFRTITTAYYRGAMGIMLVYDITNEKSFENIRNWVRNIEE-HASPDVEKMILGNKCDANdKRQVSREQGEKLAASFGIKFMETSAKANINIENAFFTLARDIKAKM--\n>tr|A0A835QC71|A0A835QC71_VANPL/17-179 [subseq from] Uncharacterized protein OS=Vanilla planifolia OX=51239 GN=HPP92_017419 PE=4 SV=1\n-----KLLLIGDSGVGKSCLLLRFSDGSFTTSFITTIGIDFKiRTIELDGKRIKLQIWDTAGQERFRTITTAYYRGAMGILLVYDVTDESSFNNIRNWIRNIEQ-HASDNVNKILVGNKADMDesKRAVPTSKGQALADEYGIKFFETSAKTNLNVEQVFFSIARDIKQ----\n>tr|A0A7K8XLU3|A0A7K8XLU3_9PICI/9-173 [subseq from] RAB8A protein (Fragment) OS=Eubucco bourcierii OX=91767 GN=Rab8a PE=4 SV=1\n----FKLLLIGDSGVGKTCALFRFSEDAFNATFISTIGIDFKiRTIELDGKRIKLQIWDTAGQERFRTITTAYYRGAMGIMLVYDITNEKSFENIRNWVRNIEE-HASPDVEKMILGNKCDANdKRQVSREQGEKLAASFGIKFMETSAKANINIENAFFTLARDIKAKM--\n>tr|A0A852C1G3|A0A852C1G3_9PICI/9-173 [subseq from] RAB8A protein (Fragment) OS=Ramphastos sulfuratus OX=322582 GN=Rab8a PE=4 SV=1\n----FKLLLIGDSGVGKTCALFRFSEDAFNATFISTIGIDFKiRTIELDGKRIKLQIWDTAGQERFRTITTAYYRGAMGIMLVYDITNEKSFENIRNWVRNIEE-HASPDVEKMILGNKCDANdKRQVSREQGEKLAASFGIKFMETSAKANINIENAFFTLARDIKAKM--\n>tr|A0A7K7RBT3|A0A7K7RBT3_9PASS/9-173 [subseq from] RAB8A protein (Fragment) OS=Nesospiza acunhae OX=381881 GN=Rab8a PE=4 SV=1\n----FKLLLIGDSGVGKTCALFRFSEDAFNATFISTIGIDFKiRTIELDGKRIKLQIWDTAGQERFRTITTAYYRGAMGIMLVYDITNEKSFENIRNWVRNIEE-HASPDVEKMILGNKCDANdKRQVSREQGEKLAASFGIKFMETSAKANINIENAFFTLARDIKAKM--\n>tr|A0A443NT27|A0A443NT27_9MAGN/17-179 [subseq from] Ras-related protein RABE1c OS=Cinnamomum micranthum f. kanehirae OX=337451 GN=CKAN_01036300 PE=4 SV=1\n-----KLLLIGDSGVGKSCLLLRFSDGSFTTSFITTIGIDFKiRTIELDGKRIKLQIWDTAGQERFRTITTAYYRGAMGILLVYDVTDESSFNNIRNWIRNIEQ-HASDNVNKILVGNKADMDesKRAVPTSKGQALADEYGIKFFETSAKTNLNVEQVFFSIARDIKQ----\n>tr|A0A7K6F0N7|A0A7K6F0N7_9PASS/9-173 [subseq from] RAB8A protein (Fragment) OS=Grantiella picta OX=266360 GN=Rab8a PE=4 SV=1\n----FKLLLIGDSGVGKTCALFRFSEDAFNATFISTIGIDFKiRTIELDGKRIKLQIWDTAGQERFRTITTAYYRGAMGIMLVYDITNEKSFENIRNWVRNIEE-HASPDVEKMILGNKCDANdKRQVSREQGEKLAASFGIKFMETSAKANINIENAFFTLARDIKAKM--\n>tr|A0A6I9S5X7|A0A6I9S5X7_ELAGV/17-179 [subseq from] ras-related protein RABE1c isoform X2 OS=Elaeis guineensis var. tenera OX=51953 GN=LOC105056983 PE=4 SV=1\n-----KLLLIGDSGVGKSCLLLRFSDGSFTTSFITTIGIDFKiRTIELDGKRIKLQIWDTAGQERFRTITTAYYRGAMGILLVYDVTDESSFNNIRNWIRNIEQ-HASDNVNKILVGNKADMDesKRAVPTSRGQALADEYGIKFFETSAKTNLNVEQVFFSIARDIKQ----\n>tr|A0A3P4M8J3|A0A3P4M8J3_GULGU/55-216 [subseq from] Uncharacterized protein (Fragment) OS=Gulo gulo OX=48420 GN=BN2614_LOCUS1 PE=4 SV=1\n----FKLLLIGDSGVGKTCLLFRFSEDAFNTTFISTIGIDFKiRTIELDGKKIKLQIWDTAGQERFRTITTAYYRGAMGIMLVYDITNEKSFDNIKNWIRNIEEH-ASSDVERMILGNKCDMNdKRQVSKERGEKLAIDYGIKFLETSAKSSTNVEEAFFTLARDIM-----\n>tr|A0A1U8AHX0|A0A1U8AHX0_NELNU/17-179 [subseq from] ras-related protein RABE1c-like OS=Nelumbo nucifera OX=4432 GN=LOC104604564 PE=4 SV=1\n-----KLLLIGDSGVGKSCLLLRFSDDSFTTSFITTIGIDFKiRTIELDGKRIKLQIWDTAGQERFRTITTAYYRGAMGILLVYDVTDESSFNNIRNWIRNIEQ-HASDNVNKILVGNKADMDesKRAVPTSRGQALADEYGIKFFETSAKTNFNVEQVFFSIARDIKQ----\n>tr|A0A5D2Y243|A0A5D2Y243_GOSMU/17-179 [subseq from] Uncharacterized protein OS=Gossypium mustelinum OX=34275 GN=E1A91_A09G170100v1 PE=4 SV=1\n-----KLLLIGDSGVGKSCLLLRFSDGSFTTSFITTIGIDFKiRTIELDGKRIKLQIWDTAGQERFRTITTAYYRGAMGILLVYDVTDESSFNNIRNWIRNIEQH-ASDTVNKILVGNKADMDesKRAVPTSKGQALADEYGIKFFETSAKTNLNVEEVFFSIARDIKQ----\n>tr|A0A835Q2P0|A0A835Q2P0_VANPL/17-179 [subseq from] Uncharacterized protein OS=Vanilla planifolia OX=51239 GN=HPP92_019317 PE=4 SV=1\n-----KLLLIGDSGVGKSCLLLRFSDGSFTTSFITTIGIDFKiRTIELDGKRIKLQIWDTAGQERFRTITTAYYRGAMGILLVYDVTDESSFNNIRNWIRNIEQ-HASDNVNKILVGNKADMDesKRAVPTSKGQALADEYGIKFFETSAKTNLNVEQVFFSIARDIKQ----\n>tr|A0A851UNX4|A0A851UNX4_9PASS/9-173 [subseq from] RAB8A protein (Fragment) OS=Elachura formosa OX=1463973 GN=Rab8a PE=4 SV=1\n----FKLLLIGDSGVGKTCALFRFSEDAFNATFISTIGIDFKiRTIELDGKRIKLQIWDTAGQERFRTITTAYYRGAMGIMLVYDITNEKSFENIRNWVRNIEE-HASPDVEKMILGNKCDANdKRQVSREQGEKLAASFGIKFMETSAKANINIENAFFTLARDIKAKM--\n>tr|A0A5J4ZG08|A0A5J4ZG08_9ASTE/17-179 [subseq from] Uncharacterized protein OS=Nyssa sinensis OX=561372 GN=F0562_016902 PE=4 SV=1\n-----KLLLIGDSGVGKSCLLLRFSDDSFTTSFITTIGIDFKiRTIELDGKRIKLQIWDTAGQERFRTITTAYYRGAMGILLVYDVTDESSFNNIRNWIRNIEQ-HASDNVNKILVGNKADMDesKRAVPTSRGQALADEYGIKFFETSAKTNFNVEQVFFSIARDIKQ----\n>tr|A0A7K4U3Z3|A0A7K4U3Z3_9SYLV/9-173 [subseq from] RAB8A protein (Fragment) OS=Sinosuthora webbiana OX=337173 GN=Rab8a PE=4 SV=1\n----FKLLLIGDSGVGKTCALFRFSEDAFNATFISTIGIDFKiRTIELDGKRIKLQIWDTAGQERFRTITTAYYRGAMGIMLVYDITNEKSFENIRNWVRNIEE-HASPDVEKMILGNKCDANdKRQVSREQGEKLAASFGIKFMETSAKANINIENAFFTLARDIKAKM--\n>tr|A0A7K5EFM1|A0A7K5EFM1_POLCE/9-173 [subseq from] RAB8A protein (Fragment) OS=Polioptila caerulea OX=66707 GN=Rab8a PE=4 SV=1\n----FKLLLIGDSGVGKTCALFRFSEDAFNATFISTIGIDFKiRTIELDGKRIKLQIWDTAGQERFRTITTAYYRGAMGIMLVYDITNEKSFENIRNWVRNIEE-HASPDVEKMILGNKCDANdKRQVSREQGEKLAASFGIKFMETSAKANINIENAFFTLARDIKAKM--\n>tr|A0A7K5J2U0|A0A7K5J2U0_TOXRE/9-173 [subseq from] RAB8A protein (Fragment) OS=Toxostoma redivivum OX=99882 GN=Rab8a PE=4 SV=1\n----FKLLLIGDSGVGKTCALFRFSEDAFNATFISTIGIDFKiRTIELDGKRIKLQIWDTAGQERFRTITTAYYRGAMGIMLVYDITNEKSFENIRNWVRNIEE-HASPDVEKMILGNKCDANdKRQVSREQGEKLAASFGIKFMETSAKANINIENAFFTLARDIKAKM--\n>tr|A0A7K5L2M9|A0A7K5L2M9_VIRAL/9-173 [subseq from] RAB8A protein (Fragment) OS=Vireo altiloquus OX=34956 GN=Rab8a PE=4 SV=1\n----FKLLLIGDSGVGKTCALFRFSEDAFNATFISTIGIDFKiRTIELDGKRIKLQIWDTAGQERFRTITTAYYRGAMGIMLVYDITNEKSFENIRNWVRNIEE-HASPDVEKMILGNKCDANdKRQVSREQGEKLAASFGIKFMETSAKANINIENAFFTLARDIKAKM--\n>tr|A0A7K5Q486|A0A7K5Q486_9CORV/9-173 [subseq from] RAB8A protein (Fragment) OS=Erythrocercus mccallii OX=107208 GN=Rab8a_0 PE=4 SV=1\n----FKLLLIGDSGVGKTCALFRFSEDAFNATFISTIGIDFKiRTIELDGKRIKLQIWDTAGQERFRTITTAYYRGAMGIMLVYDITNEKSFENIRNWVRNIEE-HASPDVEKMILGNKCDANdKRQVSREQGEKLAASFGIKFMETSAKANINIENAFFTLARDIKAKM--\n>tr|A0A7K5QV83|A0A7K5QV83_9PASE/9-173 [subseq from] RAB8A protein (Fragment) OS=Prunella himalayana OX=670356 GN=Rab8a PE=4 SV=1\n----FKLLLIGDSGVGKTCALFRFSEDAFNATFISTIGIDFKiRTIELDGKRIKLQIWDTAGQERFRTITTAYYRGAMGIMLVYDITNEKSFENIRNWVRNIEE-HASPDVEKMILGNKCDANdKRQVSREQGEKLAASFGIKFMETSAKANINIENAFFTLARDIKAKM--\n>tr|A0A7K5VIC6|A0A7K5VIC6_9CORV/9-173 [subseq from] RAB8A protein (Fragment) OS=Platysteira castanea OX=1160851 GN=Rab8a PE=4 SV=1\n----FKLLLIGDSGVGKTCALFRFSEDAFNATFISTIGIDFKiRTIELDGKRIKLQIWDTAGQERFRTITTAYYRGAMGIMLVYDITNEKSFENIRNWVRNIEE-HASPDVEKMILGNKCDANdKRQVSREQGEKLAASFGIKFMETSAKANINIENAFFTLARDIKAKM--\n>tr|A0A7K5WMM4|A0A7K5WMM4_9SYLV/9-173 [subseq from] RAB8A protein (Fragment) OS=Hylia prasina OX=208073 GN=Rab8a PE=4 SV=1\n----FKLLLIGDSGVGKTCALFRFSEDAFNATFISTIGIDFKiRTIELDGKRIKLQIWDTAGQERFRTITTAYYRGAMGIMLVYDITNEKSFENIRNWVRNIEE-HASPDVEKMILGNKCDANdKRQVSREQGEKLAASFGIKFMETSAKANINIENAFFTLARDIKAKM--\n>tr|A0A7K6CU28|A0A7K6CU28_9PASS/9-173 [subseq from] RAB8A protein (Fragment) OS=Origma solitaria OX=720586 GN=Rab8a PE=4 SV=1\n----FKLLLIGDSGVGKTCALFRFSEDAFNATFISTIGIDFKiRTIELDGKRIKLQIWDTAGQERFRTITTAYYRGAMGIMLVYDITNEKSFENIRNWVRNIEE-HASPDVEKMILGNKCDANdKRQVSREQGEKLAASFGIKFMETSAKANINIENAFFTLARDIKAKM--\n>tr|A0A7K6FW86|A0A7K6FW86_9CORV/9-173 [subseq from] RAB8A protein (Fragment) OS=Daphoenositta chrysoptera OX=254528 GN=Rab8a PE=4 SV=1\n----FKLLLIGDSGVGKTCALFRFSEDAFNATFISTIGIDFKiRTIELDGKRIKLQIWDTAGQERFRTITTAYYRGAMGIMLVYDITNEKSFENIRNWVRNIEE-HASPDVEKMILGNKCDANdKRQVSREQGEKLAASFGIKFMETSAKANINIENAFFTLARDIKAKM--\n>tr|A0A7K6GJG6|A0A7K6GJG6_9PASS/9-173 [subseq from] RAB8A protein (Fragment) OS=Malurus elegans OX=720584 GN=Rab8a PE=4 SV=1\n----FKLLLIGDSGVGKTCALFRFSEDAFNATFISTIGIDFKiRTIELDGKRIKLQIWDTAGQERFRTITTAYYRGAMGIMLVYDITNEKSFENIRNWVRNIEE-HASPDVEKMILGNKCDANdKRQVSREQGEKLAASFGIKFMETSAKANINIENAFFTLARDIKAKM--\n>tr|A0A7K6IL81|A0A7K6IL81_9CORV/9-173 [subseq from] RAB8A protein (Fragment) OS=Machaerirhynchus nigripectus OX=1160894 GN=Rab8a PE=4 SV=1\n----FKLLLIGDSGVGKTCALFRFSEDAFNATFISTIGIDFKiRTIELDGKRIKLQIWDTAGQERFRTITTAYYRGAMGIMLVYDITNEKSFENIRNWVRNIEE-HASPDVEKMILGNKCDANdKRQVSREQGEKLAASFGIKFMETSAKANINIENAFFTLARDIKAKM--\n>tr|A0A7K6JRG0|A0A7K6JRG0_9PASE/9-173 [subseq from] RAB8A protein (Fragment) OS=Oreocharis arfaki OX=979223 GN=Rab8a PE=4 SV=1\n----FKLLLIGDSGVGKTCALFRFSEDAFNATFISTIGIDFKiRTIELDGKRIKLQIWDTAGQERFRTITTAYYRGAMGIMLVYDITNEKSFENIRNWVRNIEE-HASPDVEKMILGNKCDANdKRQVSREQGEKLAASFGIKFMETSAKANINIENAFFTLARDIKAKM--\n>tr|A0A7K6LLV0|A0A7K6LLV0_9CORV/9-173 [subseq from] RAB8A protein (Fragment) OS=Falcunculus frontatus OX=254539 GN=Rab8a PE=4 SV=1\n----FKLLLIGDSGVGKTCALFRFSEDAFNATFISTIGIDFKiRTIELDGKRIKLQIWDTAGQERFRTITTAYYRGAMGIMLVYDITNEKSFENIRNWVRNIEE-HASPDVEKMILGNKCDANdKRQVSREQGEKLAASFGIKFMETSAKANINIENAFFTLARDIKAKM--\n>tr|A0A7K6M2G3|A0A7K6M2G3_PANBI/9-173 [subseq from] RAB8A protein (Fragment) OS=Panurus biarmicus OX=181101 GN=Rab8a PE=4 SV=1\n----FKLLLIGDSGVGKTCALFRFSEDAFNATFISTIGIDFKiRTIELDGKRIKLQIWDTAGQERFRTITTAYYRGAMGIMLVYDITNEKSFENIRNWVRNIEE-HASPDVEKMILGNKCDANdKRQVSREQGEKLAASFGIKFMETSAKANINIENAFFTLARDIKAKM--\n>tr|A0A7K6P493|A0A7K6P493_9CORV/9-173 [subseq from] RAB8A protein (Fragment) OS=Ifrita kowaldi OX=461245 GN=Rab8a PE=4 SV=1\n----FKLLLIGDSGVGKTCALFRFSEDAFNATFISTIGIDFKiRTIELDGKRIKLQIWDTAGQERFRTITTAYYRGAMGIMLVYDITNEKSFENIRNWVRNIEE-HASPDVEKMILGNKCDANdKRQVSREQGEKLAASFGIKFMETSAKANINIENAFFTLARDIKAKM--\n>tr|A0A7K6Y3Z9|A0A7K6Y3Z9_9PASE/9-173 [subseq from] RAB8A protein (Fragment) OS=Promerops cafer OX=254652 GN=Rab8a PE=4 SV=1\n----FKLLLIGDSGVGKTCALFRFSEDAFNATFISTIGIDFKiRTIELDGKRIKLQIWDTAGQERFRTITTAYYRGAMGIMLVYDITNEKSFENIRNWVRNIEE-HASPDVEKMILGNKCDANdKRQVSREQGEKLAASFGIKFMETSAKANINIENAFFTLARDIKAKM--\n>tr|A0A7K7CDR7|A0A7K7CDR7_APHCE/9-173 [subseq from] RAB8A protein (Fragment) OS=Aphelocoma coerulescens OX=39617 GN=Rab8a PE=4 SV=1\n----FKLLLIGDSGVGKTCALFRFSEDAFNATFISTIGIDFKiRTIELDGKRIKLQIWDTAGQERFRTITTAYYRGAMGIMLVYDITNEKSFENIRNWVRNIEE-HASPDVEKMILGNKCDANdKRQVSREQGEKLAASFGIKFMETSAKANINIENAFFTLARDIKAKM--\n>tr|A0A7K7GT11|A0A7K7GT11_ERIRU/9-173 [subseq from] RAB8A protein (Fragment) OS=Erithacus rubecula OX=37610 GN=Rab8a PE=4 SV=1\n----FKLLLIGDSGVGKTCALFRFSEDAFNATFISTIGIDFKiRTIELDGKRIKLQIWDTAGQERFRTITTAYYRGAMGIMLVYDITNEKSFENIRNWVRNIEE-HASPDVEKMILGNKCDANdKRQVSREQGEKLAASFGIKFMETSAKANINIENAFFTLARDIKAKM--\n>tr|A0A7K7IAK5|A0A7K7IAK5_LOXCU/9-173 [subseq from] RAB8A protein (Fragment) OS=Loxia curvirostra OX=64802 GN=Rab8a PE=4 SV=1\n----FKLLLIGDSGVGKTCALFRFSEDAFNATFISTIGIDFKiRTIELDGKRIKLQIWDTAGQERFRTITTAYYRGAMGIMLVYDITNEKSFENIRNWVRNIEE-HASPDVEKMILGNKCDANdKRQVSREQGEKLAASFGIKFMETSAKANINIENAFFTLARDIKAKM--\n>tr|A0A7K7K2E9|A0A7K7K2E9_AGEPH/9-173 [subseq from] RAB8A protein (Fragment) OS=Agelaius phoeniceus OX=39638 GN=Rab8a PE=4 SV=1\n----FKLLLIGDSGVGKTCALFRFSEDAFNATFISTIGIDFKiRTIELDGKRIKLQIWDTAGQERFRTITTAYYRGAMGIMLVYDITNEKSFENIRNWVRNIEE-HASPDVEKMILGNKCDANdKRQVSREQGEKLAASFGIKFMETSAKANINIENAFFTLARDIKAKM--\n>tr|A0A7K7MR47|A0A7K7MR47_9PASS/9-173 [subseq from] RAB8A protein (Fragment) OS=Brachypodius atriceps OX=182895 GN=Rab8a PE=4 SV=1\n----FKLLLIGDSGVGKTCALFRFSEDAFNATFISTIGIDFKiRTIELDGKRIKLQIWDTAGQERFRTITTAYYRGAMGIMLVYDITNEKSFENIRNWVRNIEE-HASPDVEKMILGNKCDANdKRQVSREQGEKLAASFGIKFMETSAKANINIENAFFTLARDIKAKM--\n>tr|A0A7K7PNF2|A0A7K7PNF2_ACRAR/9-173 [subseq from] RAB8A protein (Fragment) OS=Acrocephalus arundinaceus OX=39621 GN=Rab8a PE=4 SV=1\n----FKLLLIGDSGVGKTCALFRFSEDAFNATFISTIGIDFKiRTIELDGKRIKLQIWDTAGQERFRTITTAYYRGAMGIMLVYDITNEKSFENIRNWVRNIEE-HASPDVEKMILGNKCDANdKRQVSREQGEKLAASFGIKFMETSAKANINIENAFFTLARDIKAKM--\n>tr|A0A7K7R7F3|A0A7K7R7F3_POEAT/9-173 [subseq from] RAB8A protein (Fragment) OS=Poecile atricapillus OX=48891 GN=Rab8a PE=4 SV=1\n----FKLLLIGDSGVGKTCALFRFSEDAFNATFISTIGIDFKiRTIELDGKRIKLQIWDTAGQERFRTITTAYYRGAMGIMLVYDITNEKSFENIRNWVRNIEE-HASPDVEKMILGNKCDANdKRQVSREQGEKLAASFGIKFMETSAKANINIENAFFTLARDIKAKM--\n>tr|A0A7K7Y0K2|A0A7K7Y0K2_9PASS/9-173 [subseq from] RAB8A protein (Fragment) OS=Mohoua ochrocephala OX=874463 GN=Rab8a PE=4 SV=1\n----FKLLLIGDSGVGKTCALFRFSEDAFNATFISTIGIDFKiRTIELDGKRIKLQIWDTAGQERFRTITTAYYRGAMGIMLVYDITNEKSFENIRNWVRNIEE-HASPDVEKMILGNKCDANdKRQVSREQGEKLAASFGIKFMETSAKANINIENAFFTLARDIKAKM--\n>tr|A0A7K7YK46|A0A7K7YK46_THRLU/9-173 [subseq from] RAB8A protein (Fragment) OS=Thryothorus ludovicianus OX=74200 GN=Rab8a PE=4 SV=1\n----FKLLLIGDSGVGKTCALFRFSEDAFNATFISTIGIDFKiRTIELDGKRIKLQIWDTAGQERFRTITTAYYRGAMGIMLVYDITNEKSFENIRNWVRNIEE-HASPDVEKMILGNKCDANdKRQVSREQGEKLAASFGIKFMETSAKANINIENAFFTLARDIKAKM--\n>tr|A0A7K8A033|A0A7K8A033_9PASE/9-173 [subseq from] RAB8A protein (Fragment) OS=Melanocharis versteri OX=254552 GN=Rab8a PE=4 SV=1\n----FKLLLIGDSGVGKTCALFRFSEDAFNATFISTIGIDFKiRTIELDGKRIKLQIWDTAGQERFRTITTAYYRGAMGIMLVYDITNEKSFENIRNWVRNIEE-HASPDVEKMILGNKCDANdKRQVSREQGEKLAASFGIKFMETSAKANINIENAFFTLARDIKAKM--\n>tr|A0A7K8CB96|A0A7K8CB96_9CORV/9-173 [subseq from] RAB8A protein (Fragment) OS=Rhagologus leucostigma OX=156170 GN=Rab8a PE=4 SV=1\n----FKLLLIGDSGVGKTCALFRFSEDAFNATFISTIGIDFKiRTIELDGKRIKLQIWDTAGQERFRTITTAYYRGAMGIMLVYDITNEKSFENIRNWVRNIEE-HASPDVEKMILGNKCDANdKRQVSREQGEKLAASFGIKFMETSAKANINIENAFFTLARDIKAKM--\n>tr|A0A7K8CQV0|A0A7K8CQV0_9CORV/9-173 [subseq from] RAB8A protein (Fragment) OS=Eulacestoma nigropectus OX=461239 GN=Rab8a PE=4 SV=1\n----FKLLLIGDSGVGKTCALFRFSEDAFNATFISTIGIDFKiRTIELDGKRIKLQIWDTAGQERFRTITTAYYRGAMGIMLVYDITNEKSFENIRNWVRNIEE-HASPDVEKMILGNKCDANdKRQVSREQGEKLAASFGIKFMETSAKANINIENAFFTLARDIKAKM--\n>tr|A0A7K8GGH2|A0A7K8GGH2_ORTSP/9-173 [subseq from] RAB8A protein (Fragment) OS=Orthonyx spaldingii OX=38397 GN=Rab8a PE=4 SV=1\n----FKLLLIGDSGVGKTCALFRFSEDAFNATFISTIGIDFKiRTIELDGKRIKLQIWDTAGQERFRTITTAYYRGAMGIMLVYDITNEKSFENIRNWVRNIEE-HASPDVEKMILGNKCDANdKRQVSREQGEKLAASFGIKFMETSAKANINIENAFFTLARDIKAKM--\n>tr|A0A7K8INF9|A0A7K8INF9_9PASS/9-173 [subseq from] RAB8A protein (Fragment) OS=Chaetorhynchus papuensis OX=254446 GN=Rab8a PE=4 SV=1\n----FKLLLIGDSGVGKTCALFRFSEDAFNATFISTIGIDFKiRTIELDGKRIKLQIWDTAGQERFRTITTAYYRGAMGIMLVYDITNEKSFENIRNWVRNIEE-HASPDVEKMILGNKCDANdKRQVSREQGEKLAASFGIKFMETSAKANINIENAFFTLARDIKAKM--\n>tr|A0A7K8MEG0|A0A7K8MEG0_9CORV/9-173 [subseq from] RAB8A protein (Fragment) OS=Ptilorrhoa leucosticta OX=449384 GN=Rab8a PE=4 SV=1\n----FKLLLIGDSGVGKTCALFRFSEDAFNATFISTIGIDFKiRTIELDGKRIKLQIWDTAGQERFRTITTAYYRGAMGIMLVYDITNEKSFENIRNWVRNIEE-HASPDVEKMILGNKCDANdKRQVSREQGEKLAASFGIKFMETSAKANINIENAFFTLARDIKAKM--\n>tr|A0A7K9JD04|A0A7K9JD04_9CORV/9-173 [subseq from] RAB8A protein (Fragment) OS=Myiagra hebetior OX=381031 GN=Rab8a PE=4 SV=1\n----FKLLLIGDSGVGKTCALFRFSEDAFNATFISTIGIDFKiRTIELDGKRIKLQIWDTAGQERFRTITTAYYRGAMGIMLVYDITNEKSFENIRNWVRNIEE-HASPDVEKMILGNKCDANdKRQVSREQGEKLAASFGIKFMETSAKANINIENAFFTLARDIKAKM--\n>tr|A0A7K9L5P7|A0A7K9L5P7_9PASS/9-173 [subseq from] RAB8A protein (Fragment) OS=Rhabdornis inornatus OX=237438 GN=Rab8a PE=4 SV=1\n----FKLLLIGDSGVGKTCALFRFSEDAFNATFISTIGIDFKiRTIELDGKRIKLQIWDTAGQERFRTITTAYYRGAMGIMLVYDITNEKSFENIRNWVRNIEE-HASPDVEKMILGNKCDANdKRQVSREQGEKLAASFGIKFMETSAKANINIENAFFTLARDIKAKM--\n>tr|A0A7K9P7I8|A0A7K9P7I8_9CORV/9-173 [subseq from] RAB8A protein (Fragment) OS=Pachycephala philippinensis OX=449367 GN=Rab8a PE=4 SV=1\n----FKLLLIGDSGVGKTCALFRFSEDAFNATFISTIGIDFKiRTIELDGKRIKLQIWDTAGQERFRTITTAYYRGAMGIMLVYDITNEKSFENIRNWVRNIEE-HASPDVEKMILGNKCDANdKRQVSREQGEKLAASFGIKFMETSAKANINIENAFFTLARDIKAKM--\n>tr|A0A7K9RB09|A0A7K9RB09_IRECY/9-173 [subseq from] RAB8A protein (Fragment) OS=Irena cyanogastra OX=175120 GN=Rab8a PE=4 SV=1\n----FKLLLIGDSGVGKTCALFRFSEDAFNATFISTIGIDFKiRTIELDGKRIKLQIWDTAGQERFRTITTAYYRGAMGIMLVYDITNEKSFENIRNWVRNIEE-HASPDVEKMILGNKCDANdKRQVSREQGEKLAASFGIKFMETSAKANINIENAFFTLARDIKAKM--\n>tr|A0A7K9WGY8|A0A7K9WGY8_9PASS/9-173 [subseq from] RAB8A protein (Fragment) OS=Rhipidura dahli OX=667186 GN=Rab8a PE=4 SV=1\n----FKLLLIGDSGVGKTCALFRFSEDAFNATFISTIGIDFKiRTIELDGKRIKLQIWDTAGQERFRTITTAYYRGAMGIMLVYDITNEKSFENIRNWVRNIEE-HASPDVEKMILGNKCDANdKRQVSREQGEKLAASFGIKFMETSAKANINIENAFFTLARDIKAKM--\n>tr|A0A7K9ZUQ0|A0A7K9ZUQ0_9CORV/9-173 [subseq from] RAB8A protein (Fragment) OS=Dicrurus megarhynchus OX=450177 GN=Rab8a PE=4 SV=1\n----FKLLLIGDSGVGKTCALFRFSEDAFNATFISTIGIDFKiRTIELDGKRIKLQIWDTAGQERFRTITTAYYRGAMGIMLVYDITNEKSFENIRNWVRNIEE-HASPDVEKMILGNKCDANdKRQVSREQGEKLAASFGIKFMETSAKANINIENAFFTLARDIKAKM--\n>tr|A0A7L0LD68|A0A7L0LD68_9SYLV/9-173 [subseq from] RAB8A protein (Fragment) OS=Sylvietta virens OX=208069 GN=Rab8a PE=4 SV=1\n----FKLLLIGDSGVGKTCALFRFSEDAFNATFISTIGIDFKiRTIELDGKRIKLQIWDTAGQERFRTITTAYYRGAMGIMLVYDITNEKSFENIRNWVRNIEE-HASPDVEKMILGNKCDANdKRQVSREQGEKLAASFGIKFMETSAKANINIENAFFTLARDIKAKM--\n>tr|A0A7L0Q5I3|A0A7L0Q5I3_SETKR/9-173 [subseq from] RAB8A protein (Fragment) OS=Setophaga kirtlandii OX=298831 GN=Rab8a PE=4 SV=1\n----FKLLLIGDSGVGKTCALFRFSEDAFNATFISTIGIDFKiRTIELDGKRIKLQIWDTAGQERFRTITTAYYRGAMGIMLVYDITNEKSFENIRNWVRNIEE-HASPDVEKMILGNKCDANdKRQVSREQGEKLAASFGIKFMETSAKANINIENAFFTLARDIKAKM--\n>tr|A0A7L0UZK4|A0A7L0UZK4_9PASE/9-173 [subseq from] RAB8A protein (Fragment) OS=Leptocoma aspasia OX=2585812 GN=Rab8a PE=4 SV=1\n----FKLLLIGDSGVGKTCALFRFSEDAFNATFISTIGIDFKiRTIELDGKRIKLQIWDTAGQERFRTITTAYYRGAMGIMLVYDITNEKSFENIRNWVRNIEE-HASPDVEKMILGNKCDANdKRQVSREQGEKLAASFGIKFMETSAKANINIENAFFTLARDIKAKM--\n>tr|A0A7L1B069|A0A7L1B069_GYMTI/9-173 [subseq from] RAB8A protein (Fragment) OS=Gymnorhina tibicen OX=9132 GN=Rab8a PE=4 SV=1\n----FKLLLIGDSGVGKTCALFRFSEDAFNATFISTIGIDFKiRTIELDGKRIKLQIWDTAGQERFRTITTAYYRGAMGIMLVYDITNEKSFENIRNWVRNIEE-HASPDVEKMILGNKCDANdKRQVSREQGEKLAASFGIKFMETSAKANINIENAFFTLARDIKAKM--\n>tr|A0A7L1EBH1|A0A7L1EBH1_OENON/9-173 [subseq from] RAB8A protein (Fragment) OS=Oenanthe oenanthe OX=279966 GN=Rab8a PE=4 SV=1\n----FKLLLIGDSGVGKTCALFRFSEDAFNATFISTIGIDFKiRTIELDGKRIKLQIWDTAGQERFRTITTAYYRGAMGIMLVYDITNEKSFENIRNWVRNIEE-HASPDVEKMILGNKCDANdKRQVSREQGEKLAASFGIKFMETSAKANINIENAFFTLARDIKAKM--\n>tr|A0A7L1FFC1|A0A7L1FFC1_SYLBO/9-173 [subseq from] RAB8A protein (Fragment) OS=Sylvia borin OX=73324 GN=Rab8a PE=4 SV=1\n----FKLLLIGDSGVGKTCALFRFSEDAFNATFISTIGIDFKiRTIELDGKRIKLQIWDTAGQERFRTITTAYYRGAMGIMLVYDITNEKSFENIRNWVRNIEE-HASPDVEKMILGNKCDANdKRQVSREQGEKLAASFGIKFMETSAKANINIENAFFTLARDIKAKM--\n>tr|A0A7L1PQ84|A0A7L1PQ84_ORIOR/9-173 [subseq from] RAB8A protein (Fragment) OS=Oriolus oriolus OX=181099 GN=Rab8a PE=4 SV=1\n----FKLLLIGDSGVGKTCALFRFSEDAFNATFISTIGIDFKiRTIELDGKRIKLQIWDTAGQERFRTITTAYYRGAMGIMLVYDITNEKSFENIRNWVRNIEE-HASPDVEKMILGNKCDANdKRQVSREQGEKLAASFGIKFMETSAKANINIENAFFTLARDIKAKM--\n>tr|A0A7L1SBV2|A0A7L1SBV2_9PASS/9-173 [subseq from] RAB8A protein (Fragment) OS=Locustella ochotensis OX=187437 GN=Rab8a PE=4 SV=1\n----FKLLLIGDSGVGKTCALFRFSEDAFNATFISTIGIDFKiRTIELDGKRIKLQIWDTAGQERFRTITTAYYRGAMGIMLVYDITNEKSFENIRNWVRNIEE-HASPDVEKMILGNKCDANdKRQVSREQGEKLAASFGIKFMETSAKANINIENAFFTLARDIKAKM--\n>tr|A0A7L2A4U0|A0A7L2A4U0_LEILU/9-173 [subseq from] RAB8A protein (Fragment) OS=Leiothrix lutea OX=36275 GN=Rab8a PE=4 SV=1\n----FKLLLIGDSGVGKTCALFRFSEDAFNATFISTIGIDFKiRTIELDGKRIKLQIWDTAGQERFRTITTAYYRGAMGIMLVYDITNEKSFENIRNWVRNIEE-HASPDVEKMILGNKCDANdKRQVSREQGEKLAASFGIKFMETSAKANINIENAFFTLARDIKAKM--\n>tr|A0A7L2DDF3|A0A7L2DDF3_CATFU/9-173 [subseq from] RAB8A protein (Fragment) OS=Catharus fuscescens OX=159581 GN=Rab8a PE=4 SV=1\n----FKLLLIGDSGVGKTCALFRFSEDAFNATFISTIGIDFKiRTIELDGKRIKLQIWDTAGQERFRTITTAYYRGAMGIMLVYDITNEKSFENIRNWVRNIEE-HASPDVEKMILGNKCDANdKRQVSREQGEKLAASFGIKFMETSAKANINIENAFFTLARDIKAKM--\n>tr|A0A7L2JDF4|A0A7L2JDF4_CINMU/9-173 [subseq from] RAB8A protein (Fragment) OS=Cinclus mexicanus OX=161649 GN=Rab8a PE=4 SV=1\n----FKLLLIGDSGVGKTCALFRFSEDAFNATFISTIGIDFKiRTIELDGKRIKLQIWDTAGQERFRTITTAYYRGAMGIMLVYDITNEKSFENIRNWVRNIEE-HASPDVEKMILGNKCDANdKRQVSREQGEKLAASFGIKFMETSAKANINIENAFFTLARDIKAKM--\n>tr|A0A7L2KD94|A0A7L2KD94_9PASS/9-173 [subseq from] RAB8A protein (Fragment) OS=Zosterops hypoxanthus OX=2485327 GN=Rab8a PE=4 SV=1\n----FKLLLIGDSGVGKTCALFRFSEDAFNATFISTIGIDFKiRTIELDGKRIKLQIWDTAGQERFRTITTAYYRGAMGIMLVYDITNEKSFENIRNWVRNIEE-HASPDVEKMILGNKCDANdKRQVSREQGEKLAASFGIKFMETSAKANINIENAFFTLARDIKAKM--\n>tr|A0A7L2LVL9|A0A7L2LVL9_9SYLV/9-173 [subseq from] RAB8A protein (Fragment) OS=Hippolais icterina OX=68497 GN=Rab8a PE=4 SV=1\n----FKLLLIGDSGVGKTCALFRFSEDAFNATFISTIGIDFKiRTIELDGKRIKLQIWDTAGQERFRTITTAYYRGAMGIMLVYDITNEKSFENIRNWVRNIEE-HASPDVEKMILGNKCDANdKRQVSREQGEKLAASFGIKFMETSAKANINIENAFFTLARDIKAKM--\n>tr|A0A7L2S2J8|A0A7L2S2J8_9PASS/9-173 [subseq from] RAB8A protein (Fragment) OS=Mystacornis crossleyi OX=98133 GN=Rab8a PE=4 SV=1\n----FKLLLIGDSGVGKTCALFRFSEDAFNATFISTIGIDFKiRTIELDGKRIKLQIWDTAGQERFRTITTAYYRGAMGIMLVYDITNEKSFENIRNWVRNIEE-HASPDVEKMILGNKCDANdKRQVSREQGEKLAASFGIKFMETSAKANINIENAFFTLARDIKAKM--\n>tr|A0A7L2TH40|A0A7L2TH40_POMRU/9-173 [subseq from] RAB8A protein (Fragment) OS=Pomatostomus ruficeps OX=9176 GN=Rab8a PE=4 SV=1\n----FKLLLIGDSGVGKTCALFRFSEDAFNATFISTIGIDFKiRTIELDGKRIKLQIWDTAGQERFRTITTAYYRGAMGIMLVYDITNEKSFENIRNWVRNIEE-HASPDVEKMILGNKCDANdKRQVSREQGEKLAASFGIKFMETSAKANINIENAFFTLARDIKAKM--\n>tr|A0A7L2XUV6|A0A7L2XUV6_9PASS/9-173 [subseq from] RAB8A protein (Fragment) OS=Erpornis zantholeuca OX=1112836 GN=Rab8a PE=4 SV=1\n----FKLLLIGDSGVGKTCALFRFSEDAFNATFISTIGIDFKiRTIELDGKRIKLQIWDTAGQERFRTITTAYYRGAMGIMLVYDITNEKSFENIRNWVRNIEE-HASPDVEKMILGNKCDANdKRQVSREQGEKLAASFGIKFMETSAKANINIENAFFTLARDIKAKM--\n>tr|A0A7L3EAI4|A0A7L3EAI4_9PASS/9-173 [subseq from] RAB8A protein (Fragment) OS=Chaetops frenatus OX=221966 GN=Rab8a PE=4 SV=1\n----FKLLLIGDSGVGKTCALFRFSEDAFNATFISTIGIDFKiRTIELDGKRIKLQIWDTAGQERFRTITTAYYRGAMGIMLVYDITNEKSFENIRNWVRNIEE-HASPDVEKMILGNKCDANdKRQVSREQGEKLAASFGIKFMETSAKANINIENAFFTLARDIKAKM--\n>tr|A0A7L3R336|A0A7L3R336_9SYLV/9-173 [subseq from] RAB8A protein (Fragment) OS=Cettia cetti OX=68486 GN=Rab8a PE=4 SV=1\n----FKLLLIGDSGVGKTCALFRFSEDAFNATFISTIGIDFKiRTIELDGKRIKLQIWDTAGQERFRTITTAYYRGAMGIMLVYDITNEKSFENIRNWVRNIEE-HASPDVEKMILGNKCDANdKRQVSREQGEKLAASFGIKFMETSAKANINIENAFFTLARDIKAKM--\n>tr|A0A7L3VNV2|A0A7L3VNV2_MOLAT/9-173 [subseq from] RAB8A protein (Fragment) OS=Molothrus ater OX=84834 GN=Rab8a_1 PE=4 SV=1\n----FKLLLIGDSGVGKTCALFRFSEDAFNATFISTIGIDFKiRTIELDGKRIKLQIWDTAGQERFRTITTAYYRGAMGIMLVYDITNEKSFENIRNWVRNIEE-HASPDVEKMILGNKCDANdKRQVSREQGEKLAASFGIKFMETSAKANINIENAFFTLARDIKAKM--\n>tr|A0A7L4EY18|A0A7L4EY18_HIRRU/9-173 [subseq from] RAB8A protein (Fragment) OS=Hirundo rustica OX=43150 GN=Rab8a PE=4 SV=1\n----FKLLLIGDSGVGKTCALFRFSEDAFNATFISTIGIDFKiRTIELDGKRIKLQIWDTAGQERFRTITTAYYRGAMGIMLVYDITNEKSFENIRNWVRNIEE-HASPDVEKMILGNKCDANdKRQVSREQGEKLAASFGIKFMETSAKANINIENAFFTLARDIKAKM--\n>tr|A0A7L4J976|A0A7L4J976_9PASS/9-173 [subseq from] RAB8A protein (Fragment) OS=Pomatorhinus ruficollis OX=932028 GN=Rab8a PE=4 SV=1\n----FKLLLIGDSGVGKTCALFRFSEDAFNATFISTIGIDFKiRTIELDGKRIKLQIWDTAGQERFRTITTAYYRGAMGIMLVYDITNEKSFENIRNWVRNIEE-HASPDVEKMILGNKCDANdKRQVSREQGEKLAASFGIKFMETSAKANINIENAFFTLARDIKAKM--\n>tr|A0A7L4KNH7|A0A7L4KNH7_9CORV/9-173 [subseq from] RAB8A protein (Fragment) OS=Callaeas wilsoni OX=1347786 GN=Rab8a PE=4 SV=1\n----FKLLLIGDSGVGKTCALFRFSEDAFNATFISTIGIDFKiRTIELDGKRIKLQIWDTAGQERFRTITTAYYRGAMGIMLVYDITNEKSFENIRNWVRNIEE-HASPDVEKMILGNKCDANdKRQVSREQGEKLAASFGIKFMETSAKANINIENAFFTLARDIKAKM--\n>tr|A0A803VEN3|A0A803VEN3_FICAL/9-173 [subseq from] RAB8A, member RAS oncogene family OS=Ficedula albicollis OX=59894 GN=RAB8A PE=4 SV=1\n----FKLLLIGDSGVGKTCALFRFSEDAFNATFISTIGIDFKiRTIELDGKRIKLQIWDTAGQERFRTITTAYYRGAMGIMLVYDITNEKSFENIRNWVRNIEE-HASPDVEKMILGNKCDANdKRQVSREQGEKLAASFGIKFMETSAKANINIENAFFTLARDIKAKM--\n>tr|A0A850V6S3|A0A850V6S3_9CORV/9-173 [subseq from] RAB8A protein (Fragment) OS=Chloropsis hardwickii OX=667144 GN=Rab8a PE=4 SV=1\n----FKLLLIGDSGVGKTCALFRFSEDAFNATFISTIGIDFKiRTIELDGKRIKLQIWDTAGQERFRTITTAYYRGAMGIMLVYDITNEKSFENIRNWVRNIEE-HASPDVEKMILGNKCDANdKRQVSREQGEKLAASFGIKFMETSAKANINIENAFFTLARDIKAKM--\n>tr|A0A851BCQ0|A0A851BCQ0_PICGY/9-173 [subseq from] RAB8A protein (Fragment) OS=Picathartes gymnocephalus OX=175131 GN=Rab8a PE=4 SV=1\n----FKLLLIGDSGVGKTCALFRFSEDAFNATFISTIGIDFKiRTIELDGKRIKLQIWDTAGQERFRTITTAYYRGAMGIMLVYDITNEKSFENIRNWVRNIEE-HASPDVEKMILGNKCDANdKRQVSREQGEKLAASFGIKFMETSAKANINIENAFFTLARDIKAKM--\n>tr|A0A851K1P5|A0A851K1P5_VIDCH/9-173 [subseq from] RAB8A protein (Fragment) OS=Vidua chalybeata OX=81927 GN=Rab8a PE=4 SV=1\n----FKLLLIGDSGVGKTCALFRFSEDAFNATFISTIGIDFKiRTIELDGKRIKLQIWDTAGQERFRTITTAYYRGAMGIMLVYDITNEKSFENIRNWVRNIEE-HASPDVEKMILGNKCDANdKRQVSREQGEKLAASFGIKFMETSAKANINIENAFFTLARDIKAKM--\n>tr|A0A851X6Z9|A0A851X6Z9_9CORV/9-173 [subseq from] RAB8A protein (Fragment) OS=Corvus moneduloides OX=1196302 GN=Rab8a PE=4 SV=1\n----FKLLLIGDSGVGKTCALFRFSEDAFNATFISTIGIDFKiRTIELDGKRIKLQIWDTAGQERFRTITTAYYRGAMGIMLVYDITNEKSFENIRNWVRNIEE-HASPDVEKMILGNKCDANdKRQVSREQGEKLAASFGIKFMETSAKANINIENAFFTLARDIKAKM--\n>tr|A0A852E6J2|A0A852E6J2_VIDMA/9-173 [subseq from] RAB8A protein (Fragment) OS=Vidua macroura OX=187451 GN=Rab8a PE=4 SV=1\n----FKLLLIGDSGVGKTCALFRFSEDAFNATFISTIGIDFKiRTIELDGKRIKLQIWDTAGQERFRTITTAYYRGAMGIMLVYDITNEKSFENIRNWVRNIEE-HASPDVEKMILGNKCDANdKRQVSREQGEKLAASFGIKFMETSAKANINIENAFFTLARDIKAKM--\n>tr|A0A852FV70|A0A852FV70_PEUTA/9-173 [subseq from] RAB8A protein (Fragment) OS=Peucedramus taeniatus OX=135441 GN=Rab8a PE=4 SV=1\n----FKLLLIGDSGVGKTCALFRFSEDAFNATFISTIGIDFKiRTIELDGKRIKLQIWDTAGQERFRTITTAYYRGAMGIMLVYDITNEKSFENIRNWVRNIEE-HASPDVEKMILGNKCDANdKRQVSREQGEKLAASFGIKFMETSAKANINIENAFFTLARDIKAKM--\n>tr|A0A852HJJ6|A0A852HJJ6_9PASS/9-173 [subseq from] RAB8A protein (Fragment) OS=Nicator chloris OX=237433 GN=Rab8a PE=4 SV=1\n----FKLLLIGDSGVGKTCALFRFSEDAFNATFISTIGIDFKiRTIELDGKRIKLQIWDTAGQERFRTITTAYYRGAMGIMLVYDITNEKSFENIRNWVRNIEE-HASPDVEKMILGNKCDANdKRQVSREQGEKLAASFGIKFMETSAKANINIENAFFTLARDIKAKM--\n>tr|A0A852N5I1|A0A852N5I1_9PASS/9-173 [subseq from] RAB8A protein (Fragment) OS=Pteruthius melanotis OX=357074 GN=Rab8a PE=4 SV=1\n----FKLLLIGDSGVGKTCALFRFSEDAFNATFISTIGIDFKiRTIELDGKRIKLQIWDTAGQERFRTITTAYYRGAMGIMLVYDITNEKSFENIRNWVRNIEE-HASPDVEKMILGNKCDANdKRQVSREQGEKLAASFGIKFMETSAKANINIENAFFTLARDIKAKM--\n>tr|A0A852ADG7|A0A852ADG7_CALOR/9-173 [subseq from] RAB8A protein (Fragment) OS=Calcarius ornatus OX=198940 GN=Rab8a PE=4 SV=1\n----FKLLLIGDSGVGKTCALFRFSEDAFNATFISTIGIDFKiRTIELDGKRIKLQIWDTAGQERFRTITTAYYRGAMGIMLVYDITNEKSFENIRNWVRNIEE-HASPDVEKMILGNKCDANdKRQVSREQGEKLAASFGIKFMETSAKANINIENAFFTLARDIKAKM--\n>tr|A0A7K4PBV5|A0A7K4PBV5_MELMO/9-173 [subseq from] RAB8A protein (Fragment) OS=Melospiza melodia OX=44397 GN=Rab8a PE=4 SV=1\n----FKLLLIGDSGVGKTCALFRFSEDAFNATFISTIGIDFKiRTIELDGKRIKLQIWDTAGQERFRTITTAYYRGAMGIMLVYDITNEKSFENIRNWVRNIEE-HASPDVEKMILGNKCDANdKRQVSREQGEKLAASFGIKFMETSAKANINIENAFFTLARDIKAKM--\n>tr|A0A7K9K7R9|A0A7K9K7R9_9PASE/9-173 [subseq from] RAB8A protein (Fragment) OS=Dicaeum eximium OX=667154 GN=Rab8a PE=4 SV=1\n----FKLLLIGDSGVGKTCALFRFSEDAFNATFISTIGIDFKiRTIELDGKRIKLQIWDTAGQERFRTITTAYYRGAMGIMLVYDITNEKSFENIRNWVRNIEE-HASPDVEKMILGNKCDANdKRQVSREQGEKLAASFGIKFMETSAKANINIENAFFTLARDIKAKM--\n>tr|A0A7L2BU23|A0A7L2BU23_9PASS/9-173 [subseq from] RAB8A protein (Fragment) OS=Alaudala cheleensis OX=670337 GN=Rab8a PE=4 SV=1\n----FKLLLIGDSGVGKTCALFRFSEDAFNATFISTIGIDFKiRTIELDGKRIKLQIWDTAGQERFRTITTAYYRGAMGIMLVYDITNEKSFENIRNWVRNIEE-HASPDVEKMILGNKCDANdKRQVSREQGEKLAASFGIKFMETSAKANINIENAFFTLARDIKAKM--\n>tr|A0A851R8B4|A0A851R8B4_TYCCO/9-173 [subseq from] RAB8A protein (Fragment) OS=Tychaedon coryphoeus OX=614051 GN=Rab8a PE=4 SV=1\n----FKLLLIGDSGVGKTCALFRFSEDAFNATFISTIGIDFKiRTIELDGKRIKLQIWDTAGQERFRTITTAYYRGAMGIMLVYDITNEKSFENIRNWVRNIEE-HASPDVEKMILGNKCDANdKRQVSREQGEKLAASFGIKFMETSAKANINIENAFFTLARDIKAKM--\n>tr|A0A851VR41|A0A851VR41_9PASS/9-173 [subseq from] RAB8A protein (Fragment) OS=Copsychus sechellarum OX=797021 GN=Rab8a PE=4 SV=1\n----FKLLLIGDSGVGKTCALFRFSEDAFNATFISTIGIDFKiRTIELDGKRIKLQIWDTAGQERFRTITTAYYRGAMGIMLVYDITNEKSFENIRNWVRNIEE-HASPDVEKMILGNKCDANdKRQVSREQGEKLAASFGIKFMETSAKANINIENAFFTLARDIKAKM--\n>tr|A0A336LD11|A0A336LD11_CULSO/7-169 [subseq from] CSON007911 protein OS=Culicoides sonorensis OX=179676 GN=CSON008989 PE=4 SV=1\n---DYRVVVFGAGGVGKSSLVLRFIKGTFKDSYIPTIEDTYRQVISCNKNICTLQITDTTGSHQFPAMQRLSITKMHACILVYSVSSRQSLEELRQIWALIKELRaaDLTSIPVMLVGNKCDESAelREVSTAEGQAEAATWGVSFMETSAKTNHNVTELFQELLN--------\n>tr|A0A3N0YCA3|A0A3N0YCA3_ANAGA/9-170 [subseq from] Ras-related protein Rab-8B OS=Anabarilius grahami OX=495550 GN=DPX16_11908 PE=4 SV=1\n----FKLLLIGDSGVGKTCLLFRFSEDAFNTTFISTIGIDFKiRTVELNGKKIKLQIWDTAGQERFRTITTAYYRGAMGIMLVYDITSEKSFENIKNWIRNIEEH-ASSDVEKMILGNKCDMNDRrQVSKERGEKLAIDYGIKFLETSAKTSVNVEEAFFTLARDIM-----\n>tr|A0A3R7SJ28|A0A3R7SJ28_PENVA/152-313 [subseq from] Putative GTP-binding protein Di-Ras2 OS=Penaeus vannamei OX=6689 GN=C7M84_018968 PE=4 SV=1\n--NDYRVVVFGAGGVGKSSLVLRFVKGTFRESYIPTIEDTYRQVISCNKNICTLQITDTTGSHQFPAMQRLSISKGHAFILVYSITSRQSLEELRPIWEVIREIKGNEmEFPIMLVGNKCDEsDAREVQSSYGEAQAKAWKCNFMETSAKTNHNVKELFQELLN--------\n>tr|A0A7K5MKW3|A0A7K5MKW3_CARCD/9-173 [subseq from] RAB8A protein (Fragment) OS=Cardinalis cardinalis OX=98964 GN=Rab8a PE=4 SV=1\n----FKLLLIGDSGVGKTCALFRFSEDAFNATFISTIGIDFKiRTIELDGKRIKLQIWDTAGQERFRTITTAYYRGAMGIMLVYDITNEKSFENIRNWVRNIEE-HASPDVEKMILGNKCDANdKRQVSREQGEKLAASFGIKFMETSAKANINIENAFFTLARDIKAKM--\n>tr|A0A7K8HQF5|A0A7K8HQF5_9CORV/9-173 [subseq from] RAB8A protein (Fragment) OS=Aleadryas rufinucha OX=461220 GN=Rab8a PE=4 SV=1\n----FKLLLIGDSGVGKTCALFRFSEDAFNATFISTIGIDFKiRTIELDGKRIKLQIWDTAGQERFRTITTAYYRGAMGIMLVYDITNEKSFENIRNWVRNIEE-HASPDVEKMILGNKCDANdKRQVSREQGEKLAASFGIKFMETSAKANINIENAFFTLARDIKAKM--\n>tr|A0A7L3H6W2|A0A7L3H6W2_9PASS/9-173 [subseq from] RAB8A protein (Fragment) OS=Buphagus erythrorhynchus OX=245048 GN=Rab8a PE=4 SV=1\n----FKLLLIGDSGVGKTCALFRFSEDAFNATFISTIGIDFKiRTIELDGKRIKLQIWDTAGQERFRTITTAYYRGAMGIMLVYDITNEKSFENIRNWVRNIEE-HASPDVEKMILGNKCDANdKRQVSREQGEKLAASFGIKFMETSAKANINIENAFFTLARDIKAKM--\n>tr|A0A850ZHW8|A0A850ZHW8_9PASS/9-173 [subseq from] RAB8A protein (Fragment) OS=Tichodroma muraria OX=237442 GN=Rab8a PE=4 SV=1\n----FKLLLIGDSGVGKTCALFRFSEDAFNATFISTIGIDFKiRTIELDGKRIKLQIWDTAGQERFRTITTAYYRGAMGIMLVYDITNEKSFENIRNWVRNIEE-HASPDVEKMILGNKCDANdKRQVSREQGEKLAASFGIKFMETSAKANINIENAFFTLARDIKAKM--\n>tr|A0A6I9QAR9|A0A6I9QAR9_ELAGV/17-179 [subseq from] ras-related protein RABE1c OS=Elaeis guineensis var. tenera OX=51953 GN=LOC105032840 PE=4 SV=1\n-----KLLLIGDSGVGKSCLLLRFSDGSFTTSFITTIGIDFKiRTIELDGKRIKLQIWDTAGQERFRTITTAYYRGAMGILLVYDVTDESSFNNIRNWIRNIEQ-HASDNVNKILVGNKADMDesKRAVPTSRGQALADEYGIKFFETSAKTNLNVEQVFFSIARDIKQ----\n>tr|A0A6A5MCK9|A0A6A5MCK9_LUPAL/17-179 [subseq from] Putative small monomeric GTPase OS=Lupinus albus OX=3870 GN=Lal_00017380 PE=4 SV=1\n-----KLLLIGDSGVGKSCLLLRFSDGSFTTSFITTIGIDFKiRTIELDGKRIKLQIWDTAGQERFRTITTAYYRGAMGILLVYDVTDEASFNNIRNWIRNIEQ-HASDNVNKILVGNKADMDesKRAVPTSRGQALADEYGIKFFETSAKTNMNVEEVFFSIGRDIKQ----\n>tr|A0A6P6ME65|A0A6P6ME65_CARAU/9-170 [subseq from] ras-related protein Rab-8B-like OS=Carassius auratus OX=7957 GN=LOC113067008 PE=4 SV=1\n----FKLLLIGDSGVGKTCLLFRFSEDAFNTTFISTIGIDFKiRTIEINGKKIKLQIWDTAGQERFRTITTAYYRGAMGIMLVYDITSEKSFENIKNWIRNIEEH-ASSDVEKMILGNKCDMNDRrQVSKERGEKLAIDYGIKFLETSAKTSINVEEAFFTLARDIM-----\n>tr|A0A6I9RFB8|A0A6I9RFB8_ELAGV/17-179 [subseq from] ras-related protein RABE1c OS=Elaeis guineensis var. tenera OX=51953 GN=LOC105045717 PE=4 SV=1\n-----KLLLIGDSGVGKSCLLLRFSDGSFTTSFITTIGIDFKiRTIELDGKRIKLQIWDTAGQERFRTITTAYYRGAMGILLVYDVTDESSFNNIRNWIRNIEQ-HASDNVNKILVGNKADMDesKRAVPTSRGQALADEYGIKFFETSAKTNLNVEQVFFSIARDIKQ----\n>tr|A0A7L1TY12|A0A7L1TY12_PHANI/9-173 [subseq from] RAB8A protein (Fragment) OS=Phainopepla nitens OX=161653 GN=Rab8a PE=4 SV=1\n----FKLLLIGDSGVGKTCALFRFSEDAFNATFISTIGIDFKiRTIELDGKRIKLQIWDTAGQERFRTITTAYYRGAMGIMLVYDITNEKSFENIRNWVRNIEE-HASPDVEKMILGNKCDANdKRQVSREQGEKLAASFGIKFMETSAKANINIENAFFTLARDIKAKM--\n>tr|A0A367KJ71|A0A367KJ71_RHIST/4-166 [subseq from] Cellulase domain-containing protein (Fragment) OS=Rhizopus stolonifer OX=4846 GN=CU098_010452 PE=3 SV=1\n----FKLLLIGDSGVGKSCLLLRFADDTYTESYISTIGVDFKiRTIELEGKTVKLQIWDTAGQERFRTITSSYYRGAHGIIVVYDVTDEDSFNNVKQWLQEIDRYA-AEGVNKLLVGNKSDLVDkKVVNTEQATEFAESLKIPLLETSAKDATNVEQAFLTMAKQIKD----\n>tr|A0A7L0LWG7|A0A7L0LWG7_9PSIT/9-173 [subseq from] RAB8A protein (Fragment) OS=Amazona guildingii OX=175529 GN=Rab8a PE=4 SV=1\n----FKLLLIGDSGVGKTCALFRFSEDAFNATFISTIGIDFKiRTIELDGKRIKLQIWDTAGQERFRTITTAYYRGAMGIMLVYDITNEKSFENIRNWVRNIEE-HASPDVEKMILGNKCDANdKRQVSREQGEKLAASFGIKFMETSAKANINIENAFFTLARDIKAKM--\n>tr|A0A7K7VM04|A0A7K7VM04_EUDEL/9-173 [subseq from] RAB8A protein (Fragment) OS=Eudromia elegans OX=8805 GN=Rab8a PE=4 SV=1\n----FKLLLIGDSGVGKTCALFRFSEDAFNATFISTIGIDFKiRTIELDGKRIKLQIWDTAGQERFRTITTAYYRGAMGIMLVYDITNEKSFENIRNWVRNIEE-HASPDVEKMILGNKCDANdKRQVSREQGEKLAASFGIKFMETSAKANINIENAFFTLARDIKAKM--\n>sp|Q5F470|RAB8A_CHICK/9-173 [subseq from] Ras-related protein Rab-8A OS=Gallus gallus OX=9031 GN=RAB8A PE=2 SV=1\n----FKLLLIGDSGVGKTCALFRFSEDAFNATFISTIGIDFKiRTIELDGKRIKLQIWDTAGQERFRTITTAYYRGAMGIMLVYDITNEKSFENIRNWVRNIEE-HASPDVEKMILGNKCDANdKRQVSREQGEKLAASFGIKFMETSAKANINIENAFFTLARDIKAKM--\n>tr|A0A663F1H7|A0A663F1H7_AQUCH/9-173 [subseq from] RAB8A, member RAS oncogene family OS=Aquila chrysaetos chrysaetos OX=223781 GN=RAB8A PE=4 SV=1\n----FKLLLIGDSGVGKTCALFRFSEDAFNATFISTIGIDFKiRTIELDGKRIKLQIWDTAGQERFRTITTAYYRGAMGIMLVYDITNEKSFENIRNWVRNIEE-HASPDVEKMILGNKCDANdKRQVSREQGEKLAASFGIKFMETSAKANINIENAFFTLARDIKAKM--\n>tr|A0A669Q0K4|A0A669Q0K4_PHACC/9-173 [subseq from] RAB8A, member RAS oncogene family OS=Phasianus colchicus OX=9054 PE=4 SV=1\n----FKLLLIGDSGVGKTCALFRFSEDAFNATFISTIGIDFKiRTIELDGKRIKLQIWDTAGQERFRTITTAYYRGAMGIMLVYDITNEKSFENIRNWVRNIEE-HASPDVEKMILGNKCDANdKRQVSREQGEKLAASFGIKFMETSAKANINIENAFFTLARDIKAKM--\n>tr|A0A6J0IR42|A0A6J0IR42_9PASS/9-173 [subseq from] ras-related protein Rab-8A OS=Lepidothrix coronata OX=321398 GN=RAB8A PE=4 SV=1\n----FKLLLIGDSGVGKTCALFRFSEDAFNATFISTIGIDFKiRTIELDGKRIKLQIWDTAGQERFRTITTAYYRGAMGIMLVYDITNEKSFENIRNWVRNIEE-HASPDVEKMILGNKCDANdKRQVSREQGEKLAASFGIKFMETSAKANINIENAFFTLARDIKAKM--\n>tr|A0A6J2GXS0|A0A6J2GXS0_9PASS/9-173 [subseq from] ras-related protein Rab-8A OS=Pipra filicauda OX=649802 GN=RAB8A PE=4 SV=1\n----FKLLLIGDSGVGKTCALFRFSEDAFNATFISTIGIDFKiRTIELDGKRIKLQIWDTAGQERFRTITTAYYRGAMGIMLVYDITNEKSFENIRNWVRNIEE-HASPDVEKMILGNKCDANdKRQVSREQGEKLAASFGIKFMETSAKANINIENAFFTLARDIKAKM--\n>tr|A0A6J3E8X3|A0A6J3E8X3_AYTFU/9-173 [subseq from] ras-related protein Rab-8A OS=Aythya fuligula OX=219594 GN=RAB8A PE=4 SV=1\n----FKLLLIGDSGVGKTCALFRFSEDAFNATFISTIGIDFKiRTIELDGKRIKLQIWDTAGQERFRTITTAYYRGAMGIMLVYDITNEKSFENIRNWVRNIEE-HASPDVEKMILGNKCDANdKRQVSREQGEKLAASFGIKFMETSAKANINIENAFFTLARDIKAKM--\n>tr|A0A7K4IWW3|A0A7K4IWW3_GEOCA/9-173 [subseq from] RAB8A protein (Fragment) OS=Geococcyx californianus OX=8947 GN=Rab8a PE=4 SV=1\n----FKLLLIGDSGVGKTCALFRFSEDAFNATFISTIGIDFKiRTIELDGKRIKLQIWDTAGQERFRTITTAYYRGAMGIMLVYDITNEKSFENIRNWVRNIEE-HASPDVEKMILGNKCDANdKRQVSREQGEKLAASFGIKFMETSAKANINIENAFFTLARDIKAKM--\n>tr|A0A7K4L1R7|A0A7K4L1R7_9AVES/9-173 [subseq from] RAB8A protein (Fragment) OS=Crypturellus undulatus OX=48396 GN=Rab8a PE=4 SV=1\n----FKLLLIGDSGVGKTCALFRFSEDAFNATFISTIGIDFKiRTIELDGKRIKLQIWDTAGQERFRTITTAYYRGAMGIMLVYDITNEKSFENIRNWVRNIEE-HASPDVEKMILGNKCDANdKRQVSREQGEKLAASFGIKFMETSAKANINIENAFFTLARDIKAKM--\n>tr|A0A7K4QLQ0|A0A7K4QLQ0_9TYRA/9-173 [subseq from] RAB8A protein (Fragment) OS=Neopipo cinnamomea OX=456388 GN=Rab8a PE=4 SV=1\n----FKLLLIGDSGVGKTCALFRFSEDAFNATFISTIGIDFKiRTIELDGKRIKLQIWDTAGQERFRTITTAYYRGAMGIMLVYDITNEKSFENIRNWVRNIEE-HASPDVEKMILGNKCDANdKRQVSREQGEKLAASFGIKFMETSAKANINIENAFFTLARDIKAKM--\n>tr|A0A7K4SC67|A0A7K4SC67_COLPI/9-173 [subseq from] RAB8A protein (Fragment) OS=Columbina picui OX=115618 GN=Rab8a PE=4 SV=1\n----FKLLLIGDSGVGKTCALFRFSEDAFNATFISTIGIDFKiRTIELDGKRIKLQIWDTAGQERFRTITTAYYRGAMGIMLVYDITNEKSFENIRNWVRNIEE-HASPDVEKMILGNKCDANdKRQVSREQGEKLAASFGIKFMETSAKANINIENAFFTLARDIKAKM--\n>tr|A0A7K4SQK6|A0A7K4SQK6_9CHAR/9-173 [subseq from] RAB8A protein (Fragment) OS=Burhinus bistriatus OX=240201 GN=Rab8a PE=4 SV=1\n----FKLLLIGDSGVGKTCALFRFSEDAFNATFISTIGIDFKiRTIELDGKRIKLQIWDTAGQERFRTITTAYYRGAMGIMLVYDITNEKSFENIRNWVRNIEE-HASPDVEKMILGNKCDANdKRQVSREQGEKLAASFGIKFMETSAKANINIENAFFTLARDIKAKM--\n>tr|A0A7K5CND1|A0A7K5CND1_9TYRA/9-173 [subseq from] RAB8A protein (Fragment) OS=Pachyramphus minor OX=369605 GN=Rab8a PE=4 SV=1\n----FKLLLIGDSGVGKTCALFRFSEDAFNATFISTIGIDFKiRTIELDGKRIKLQIWDTAGQERFRTITTAYYRGAMGIMLVYDITNEKSFENIRNWVRNIEE-HASPDVEKMILGNKCDANdKRQVSREQGEKLAASFGIKFMETSAKANINIENAFFTLARDIKAKM--\n>tr|A0A7K5EYH9|A0A7K5EYH9_PROAR/9-173 [subseq from] RAB8A protein (Fragment) OS=Probosciger aterrimus OX=141839 GN=Rab8a PE=4 SV=1\n----FKLLLIGDSGVGKTCALFRFSEDAFNATFISTIGIDFKiRTIELDGKRIKLQIWDTAGQERFRTITTAYYRGAMGIMLVYDITNEKSFENIRNWVRNIEE-HASPDVEKMILGNKCDANdKRQVSREQGEKLAASFGIKFMETSAKANINIENAFFTLARDIKAKM--\n>tr|A0A7K5GWJ0|A0A7K5GWJ0_9AVES/9-173 [subseq from] RAB8A protein (Fragment) OS=Chunga burmeisteri OX=1352770 GN=Rab8a PE=4 SV=1\n----FKLLLIGDSGVGKTCALFRFSEDAFNATFISTIGIDFKiRTIELDGKRIKLQIWDTAGQERFRTITTAYYRGAMGIMLVYDITNEKSFENIRNWVRNIEE-HASPDVEKMILGNKCDANdKRQVSREQGEKLAASFGIKFMETSAKANINIENAFFTLARDIKAKM--\n>tr|A0A7K5K5F4|A0A7K5K5F4_9TYRA/9-173 [subseq from] RAB8A protein (Fragment) OS=Mionectes macconnelli OX=254557 GN=Rab8a PE=4 SV=1\n----FKLLLIGDSGVGKTCALFRFSEDAFNATFISTIGIDFKiRTIELDGKRIKLQIWDTAGQERFRTITTAYYRGAMGIMLVYDITNEKSFENIRNWVRNIEE-HASPDVEKMILGNKCDANdKRQVSREQGEKLAASFGIKFMETSAKANINIENAFFTLARDIKAKM--\n>tr|A0A7K5YP74|A0A7K5YP74_9AVES/9-173 [subseq from] RAB8A protein (Fragment) OS=Pterocles burchelli OX=2585816 GN=Rab8a PE=4 SV=1\n----FKLLLIGDSGVGKTCALFRFSEDAFNATFISTIGIDFKiRTIELDGKRIKLQIWDTAGQERFRTITTAYYRGAMGIMLVYDITNEKSFENIRNWVRNIEE-HASPDVEKMILGNKCDANdKRQVSREQGEKLAASFGIKFMETSAKANINIENAFFTLARDIKAKM--\n>tr|A0A7K6A0P0|A0A7K6A0P0_ONYCO/9-173 [subseq from] RAB8A protein (Fragment) OS=Onychorhynchus coronatus OX=360224 GN=Rab8a PE=4 SV=1\n----FKLLLIGDSGVGKTCALFRFSEDAFNATFISTIGIDFKiRTIELDGKRIKLQIWDTAGQERFRTITTAYYRGAMGIMLVYDITNEKSFENIRNWVRNIEE-HASPDVEKMILGNKCDANdKRQVSREQGEKLAASFGIKFMETSAKANINIENAFFTLARDIKAKM--\n>tr|A0A7K6BZU0|A0A7K6BZU0_PTIVI/9-173 [subseq from] RAB8A protein (Fragment) OS=Ptilonorhynchus violaceus OX=28724 GN=Rab8a PE=4 SV=1\n----FKLLLIGDSGVGKTCALFRFSEDAFNATFISTIGIDFKiRTIELDGKRIKLQIWDTAGQERFRTITTAYYRGAMGIMLVYDITNEKSFENIRNWVRNIEE-HASPDVEKMILGNKCDANdKRQVSREQGEKLAASFGIKFMETSAKANINIENAFFTLARDIKAKM--\n>tr|A0A7K6QGH2|A0A7K6QGH2_9PASS/9-173 [subseq from] RAB8A protein (Fragment) OS=Climacteris rufus OX=47695 GN=Rab8a PE=4 SV=1\n----FKLLLIGDSGVGKTCALFRFSEDAFNATFISTIGIDFKiRTIELDGKRIKLQIWDTAGQERFRTITTAYYRGAMGIMLVYDITNEKSFENIRNWVRNIEE-HASPDVEKMILGNKCDANdKRQVSREQGEKLAASFGIKFMETSAKANINIENAFFTLARDIKAKM--\n>tr|A0A7K6T8T8|A0A7K6T8T8_CALNI/9-173 [subseq from] RAB8A protein (Fragment) OS=Caloenas nicobarica OX=187106 GN=Rab8a PE=4 SV=1\n----FKLLLIGDSGVGKTCALFRFSEDAFNATFISTIGIDFKiRTIELDGKRIKLQIWDTAGQERFRTITTAYYRGAMGIMLVYDITNEKSFENIRNWVRNIEE-HASPDVEKMILGNKCDANdKRQVSREQGEKLAASFGIKFMETSAKANINIENAFFTLARDIKAKM--\n>tr|A0A7K7L8P1|A0A7K7L8P1_9AVES/9-173 [subseq from] RAB8A protein (Fragment) OS=Asarcornis scutulata OX=75869 GN=Rab8a PE=4 SV=1\n----FKLLLIGDSGVGKTCALFRFSEDAFNATFISTIGIDFKiRTIELDGKRIKLQIWDTAGQERFRTITTAYYRGAMGIMLVYDITNEKSFENIRNWVRNIEE-HASPDVEKMILGNKCDANdKRQVSREQGEKLAASFGIKFMETSAKANINIENAFFTLARDIKAKM--\n>tr|A0A7K7NBV2|A0A7K7NBV2_HALAL/9-173 [subseq from] RAB8A protein (Fragment) OS=Haliaeetus albicilla OX=8969 GN=Rab8a PE=4 SV=1\n----FKLLLIGDSGVGKTCALFRFSEDAFNATFISTIGIDFKiRTIELDGKRIKLQIWDTAGQERFRTITTAYYRGAMGIMLVYDITNEKSFENIRNWVRNIEE-HASPDVEKMILGNKCDANdKRQVSREQGEKLAASFGIKFMETSAKANINIENAFFTLARDIKAKM--\n>tr|A0A7K7U5N7|A0A7K7U5N7_9CHAR/9-173 [subseq from] RAB8A protein (Fragment) OS=Ibidorhyncha struthersii OX=425643 GN=Rab8a PE=4 SV=1\n----FKLLLIGDSGVGKTCALFRFSEDAFNATFISTIGIDFKiRTIELDGKRIKLQIWDTAGQERFRTITTAYYRGAMGIMLVYDITNEKSFENIRNWVRNIEE-HASPDVEKMILGNKCDANdKRQVSREQGEKLAASFGIKFMETSAKANINIENAFFTLARDIKAKM--\n>tr|A0A7K7WJQ2|A0A7K7WJQ2_9AVES/9-173 [subseq from] RAB8A protein (Fragment) OS=Nothocercus julius OX=2585813 GN=Rab8a PE=4 SV=1\n----FKLLLIGDSGVGKTCALFRFSEDAFNATFISTIGIDFKiRTIELDGKRIKLQIWDTAGQERFRTITTAYYRGAMGIMLVYDITNEKSFENIRNWVRNIEE-HASPDVEKMILGNKCDANdKRQVSREQGEKLAASFGIKFMETSAKANINIENAFFTLARDIKAKM--\n>tr|A0A7K8NPW2|A0A7K8NPW2_CASCA/9-173 [subseq from] RAB8A protein (Fragment) OS=Casuarius casuarius OX=8787 GN=Rab8a PE=4 SV=1\n----FKLLLIGDSGVGKTCALFRFSEDAFNATFISTIGIDFKiRTIELDGKRIKLQIWDTAGQERFRTITTAYYRGAMGIMLVYDITNEKSFENIRNWVRNIEE-HASPDVEKMILGNKCDANdKRQVSREQGEKLAASFGIKFMETSAKANINIENAFFTLARDIKAKM--\n>tr|A0A7K8SRI5|A0A7K8SRI5_9AVES/9-173 [subseq from] RAB8A protein (Fragment) OS=Nyctibius bracteatus OX=48426 GN=Rab8a PE=4 SV=1\n----FKLLLIGDSGVGKTCALFRFSEDAFNATFISTIGIDFKiRTIELDGKRIKLQIWDTAGQERFRTITTAYYRGAMGIMLVYDITNEKSFENIRNWVRNIEE-HASPDVEKMILGNKCDANdKRQVSREQGEKLAASFGIKFMETSAKANINIENAFFTLARDIKAKM--\n>tr|A0A7K9BC70|A0A7K9BC70_DRONO/9-173 [subseq from] RAB8A protein (Fragment) OS=Dromaius novaehollandiae OX=8790 GN=Rab8a PE=4 SV=1\n----FKLLLIGDSGVGKTCALFRFSEDAFNATFISTIGIDFKiRTIELDGKRIKLQIWDTAGQERFRTITTAYYRGAMGIMLVYDITNEKSFENIRNWVRNIEE-HASPDVEKMILGNKCDANdKRQVSREQGEKLAASFGIKFMETSAKANINIENAFFTLARDIKAKM--\n>tr|A0A7K9C0X1|A0A7K9C0X1_9PICI/9-173 [subseq from] RAB8A protein (Fragment) OS=Psilopogon haemacephalus OX=2585815 GN=Rab8a PE=4 SV=1\n----FKLLLIGDSGVGKTCALFRFSEDAFNATFISTIGIDFKiRTIELDGKRIKLQIWDTAGQERFRTITTAYYRGAMGIMLVYDITNEKSFENIRNWVRNIEE-HASPDVEKMILGNKCDANdKRQVSREQGEKLAASFGIKFMETSAKANINIENAFFTLARDIKAKM--\n>tr|A0A7K9DVB6|A0A7K9DVB6_9AVES/9-173 [subseq from] RAB8A protein (Fragment) OS=Hemiprocne comata OX=243314 GN=Rab8a PE=4 SV=1\n----FKLLLIGDSGVGKTCALFRFSEDAFNATFISTIGIDFKiRTIELDGKRIKLQIWDTAGQERFRTITTAYYRGAMGIMLVYDITNEKSFENIRNWVRNIEE-HASPDVEKMILGNKCDANdKRQVSREQGEKLAASFGIKFMETSAKANINIENAFFTLARDIKAKM--\n>tr|A0A7K9FBH1|A0A7K9FBH1_STEPR/9-173 [subseq from] RAB8A protein (Fragment) OS=Stercorarius parasiticus OX=54059 GN=Rab8a PE=4 SV=1\n----FKLLLIGDSGVGKTCALFRFSEDAFNATFISTIGIDFKiRTIELDGKRIKLQIWDTAGQERFRTITTAYYRGAMGIMLVYDITNEKSFENIRNWVRNIEE-HASPDVEKMILGNKCDANdKRQVSREQGEKLAASFGIKFMETSAKANINIENAFFTLARDIKAKM--\n>tr|A0A7K9UPE6|A0A7K9UPE6_ANSSE/9-173 [subseq from] RAB8A protein (Fragment) OS=Anseranas semipalmata OX=8851 GN=Rab8a PE=4 SV=1\n----FKLLLIGDSGVGKTCALFRFSEDAFNATFISTIGIDFKiRTIELDGKRIKLQIWDTAGQERFRTITTAYYRGAMGIMLVYDITNEKSFENIRNWVRNIEE-HASPDVEKMILGNKCDANdKRQVSREQGEKLAASFGIKFMETSAKANINIENAFFTLARDIKAKM--\n>tr|A0A7L0EAP4|A0A7L0EAP4_TROML/9-173 [subseq from] RAB8A protein (Fragment) OS=Trogon melanurus OX=56311 GN=Rab8a PE=4 SV=1\n----FKLLLIGDSGVGKTCALFRFSEDAFNATFISTIGIDFKiRTIELDGKRIKLQIWDTAGQERFRTITTAYYRGAMGIMLVYDITNEKSFENIRNWVRNIEE-HASPDVEKMILGNKCDANdKRQVSREQGEKLAASFGIKFMETSAKANINIENAFFTLARDIKAKM--\n>tr|A0A7L0KGJ4|A0A7L0KGJ4_CHATO/9-173 [subseq from] RAB8A protein (Fragment) OS=Chauna torquata OX=30388 GN=Rab8a PE=4 SV=1\n----FKLLLIGDSGVGKTCALFRFSEDAFNATFISTIGIDFKiRTIELDGKRIKLQIWDTAGQERFRTITTAYYRGAMGIMLVYDITNEKSFENIRNWVRNIEE-HASPDVEKMILGNKCDANdKRQVSREQGEKLAASFGIKFMETSAKANINIENAFFTLARDIKAKM--\n>tr|A0A7L0RXH5|A0A7L0RXH5_GLABR/9-173 [subseq from] RAB8A protein (Fragment) OS=Glaucidium brasilianum OX=78217 GN=Rab8a PE=4 SV=1\n----FKLLLIGDSGVGKTCALFRFSEDAFNATFISTIGIDFKiRTIELDGKRIKLQIWDTAGQERFRTITTAYYRGAMGIMLVYDITNEKSFENIRNWVRNIEE-HASPDVEKMILGNKCDANdKRQVSREQGEKLAASFGIKFMETSAKANINIENAFFTLARDIKAKM--\n>tr|A0A7L0T247|A0A7L0T247_PODPO/9-173 [subseq from] RAB8A protein (Fragment) OS=Podilymbus podiceps OX=9252 GN=Rab8a PE=4 SV=1\n----FKLLLIGDSGVGKTCALFRFSEDAFNATFISTIGIDFKiRTIELDGKRIKLQIWDTAGQERFRTITTAYYRGAMGIMLVYDITNEKSFENIRNWVRNIEE-HASPDVEKMILGNKCDANdKRQVSREQGEKLAASFGIKFMETSAKANINIENAFFTLARDIKAKM--\n>tr|A0A7L0TXG9|A0A7L0TXG9_CHOAC/9-173 [subseq from] RAB8A protein (Fragment) OS=Chordeiles acutipennis OX=118183 GN=Rab8a PE=4 SV=1\n----FKLLLIGDSGVGKTCALFRFSEDAFNATFISTIGIDFKiRTIELDGKRIKLQIWDTAGQERFRTITTAYYRGAMGIMLVYDITNEKSFENIRNWVRNIEE-HASPDVEKMILGNKCDANdKRQVSREQGEKLAASFGIKFMETSAKANINIENAFFTLARDIKAKM--\n>tr|A0A7L0ZSM9|A0A7L0ZSM9_9PASS/9-173 [subseq from] RAB8A protein (Fragment) OS=Oxyruncus cristatus OX=114331 GN=Rab8a PE=4 SV=1\n----FKLLLIGDSGVGKTCALFRFSEDAFNATFISTIGIDFKiRTIELDGKRIKLQIWDTAGQERFRTITTAYYRGAMGIMLVYDITNEKSFENIRNWVRNIEE-HASPDVEKMILGNKCDANdKRQVSREQGEKLAASFGIKFMETSAKANINIENAFFTLARDIKAKM--\n>tr|A0A7L1L0Q4|A0A7L1L0Q4_HIMHI/9-173 [subseq from] RAB8A protein (Fragment) OS=Himantopus himantopus OX=225398 GN=Rab8a PE=4 SV=1\n----FKLLLIGDSGVGKTCALFRFSEDAFNATFISTIGIDFKiRTIELDGKRIKLQIWDTAGQERFRTITTAYYRGAMGIMLVYDITNEKSFENIRNWVRNIEE-HASPDVEKMILGNKCDANdKRQVSREQGEKLAASFGIKFMETSAKANINIENAFFTLARDIKAKM--\n>tr|A0A7L1SJ74|A0A7L1SJ74_ARAGA/9-173 [subseq from] RAB8A protein (Fragment) OS=Aramus guarauna OX=54356 GN=Rab8a PE=4 SV=1\n----FKLLLIGDSGVGKTCALFRFSEDAFNATFISTIGIDFKiRTIELDGKRIKLQIWDTAGQERFRTITTAYYRGAMGIMLVYDITNEKSFENIRNWVRNIEE-HASPDVEKMILGNKCDANdKRQVSREQGEKLAASFGIKFMETSAKANINIENAFFTLARDIKAKM--\n>tr|A0A7L2AV58|A0A7L2AV58_9GRUI/9-173 [subseq from] RAB8A protein (Fragment) OS=Heliornis fulica OX=54369 GN=Rab8a PE=4 SV=1\n----FKLLLIGDSGVGKTCALFRFSEDAFNATFISTIGIDFKiRTIELDGKRIKLQIWDTAGQERFRTITTAYYRGAMGIMLVYDITNEKSFENIRNWVRNIEE-HASPDVEKMILGNKCDANdKRQVSREQGEKLAASFGIKFMETSAKANINIENAFFTLARDIKAKM--\n>tr|A0A7L2GPM7|A0A7L2GPM7_NYCGR/9-173 [subseq from] RAB8A protein (Fragment) OS=Nyctibius grandis OX=48427 GN=Rab8a PE=4 SV=1\n----FKLLLIGDSGVGKTCALFRFSEDAFNATFISTIGIDFKiRTIELDGKRIKLQIWDTAGQERFRTITTAYYRGAMGIMLVYDITNEKSFENIRNWVRNIEE-HASPDVEKMILGNKCDANdKRQVSREQGEKLAASFGIKFMETSAKANINIENAFFTLARDIKAKM--\n>tr|A0A7L3AK81|A0A7L3AK81_9AVES/9-173 [subseq from] RAB8A protein (Fragment) OS=Syrrhaptes paradoxus OX=302527 GN=Rab8a PE=4 SV=1\n----FKLLLIGDSGVGKTCALFRFSEDAFNATFISTIGIDFKiRTIELDGKRIKLQIWDTAGQERFRTITTAYYRGAMGIMLVYDITNEKSFENIRNWVRNIEE-HASPDVEKMILGNKCDANdKRQVSREQGEKLAASFGIKFMETSAKANINIENAFFTLARDIKAKM--\n>tr|A0A7L3S181|A0A7L3S181_CEPGR/9-173 [subseq from] RAB8A protein (Fragment) OS=Cepphus grylle OX=28697 GN=Rab8a PE=4 SV=1\n----FKLLLIGDSGVGKTCALFRFSEDAFNATFISTIGIDFKiRTIELDGKRIKLQIWDTAGQERFRTITTAYYRGAMGIMLVYDITNEKSFENIRNWVRNIEE-HASPDVEKMILGNKCDANdKRQVSREQGEKLAASFGIKFMETSAKANINIENAFFTLARDIKAKM--\n>tr|A0A7L3T9U3|A0A7L3T9U3_RISTR/9-173 [subseq from] RAB8A protein (Fragment) OS=Rissa tridactyla OX=75485 GN=Rab8a PE=4 SV=1\n----FKLLLIGDSGVGKTCALFRFSEDAFNATFISTIGIDFKiRTIELDGKRIKLQIWDTAGQERFRTITTAYYRGAMGIMLVYDITNEKSFENIRNWVRNIEE-HASPDVEKMILGNKCDANdKRQVSREQGEKLAASFGIKFMETSAKANINIENAFFTLARDIKAKM--\n>tr|A0A7L3ULQ4|A0A7L3ULQ4_URIAL/9-173 [subseq from] RAB8A protein (Fragment) OS=Uria aalge OX=13746 GN=Rab8a PE=4 SV=1\n----FKLLLIGDSGVGKTCALFRFSEDAFNATFISTIGIDFKiRTIELDGKRIKLQIWDTAGQERFRTITTAYYRGAMGIMLVYDITNEKSFENIRNWVRNIEE-HASPDVEKMILGNKCDANdKRQVSREQGEKLAASFGIKFMETSAKANINIENAFFTLARDIKAKM--\n>tr|A0A7L3WGK1|A0A7L3WGK1_9GRUI/9-173 [subseq from] RAB8A protein (Fragment) OS=Atlantisia rogersi OX=2478892 GN=Rab8a PE=4 SV=1\n----FKLLLIGDSGVGKTCALFRFSEDAFNATFISTIGIDFKiRTIELDGKRIKLQIWDTAGQERFRTITTAYYRGAMGIMLVYDITNEKSFENIRNWVRNIEE-HASPDVEKMILGNKCDANdKRQVSREQGEKLAASFGIKFMETSAKANINIENAFFTLARDIKAKM--\n>tr|A0A7L3XXU7|A0A7L3XXU7_9AVES/9-173 [subseq from] RAB8A protein (Fragment) OS=Calonectris borealis OX=1323832 GN=Rab8a PE=4 SV=1\n----FKLLLIGDSGVGKTCALFRFSEDAFNATFISTIGIDFKiRTIELDGKRIKLQIWDTAGQERFRTITTAYYRGAMGIMLVYDITNEKSFENIRNWVRNIEE-HASPDVEKMILGNKCDANdKRQVSREQGEKLAASFGIKFMETSAKANINIENAFFTLARDIKAKM--\n>tr|A0A7L3YN41|A0A7L3YN41_FREGA/9-173 [subseq from] RAB8A protein (Fragment) OS=Fregetta grallaria OX=79628 GN=Rab8a PE=4 SV=1\n----FKLLLIGDSGVGKTCALFRFSEDAFNATFISTIGIDFKiRTIELDGKRIKLQIWDTAGQERFRTITTAYYRGAMGIMLVYDITNEKSFENIRNWVRNIEE-HASPDVEKMILGNKCDANdKRQVSREQGEKLAASFGIKFMETSAKANINIENAFFTLARDIKAKM--\n>tr|A0A7L4BZP1|A0A7L4BZP1_9AVES/9-173 [subseq from] RAB8A protein (Fragment) OS=Nyctiprogne leucopyga OX=382315 GN=Rab8a PE=4 SV=1\n----FKLLLIGDSGVGKTCALFRFSEDAFNATFISTIGIDFKiRTIELDGKRIKLQIWDTAGQERFRTITTAYYRGAMGIMLVYDITNEKSFENIRNWVRNIEE-HASPDVEKMILGNKCDANdKRQVSREQGEKLAASFGIKFMETSAKANINIENAFFTLARDIKAKM--\n>tr|A0A7L4FY52|A0A7L4FY52_9COLU/9-173 [subseq from] RAB8A protein (Fragment) OS=Alopecoenas beccarii OX=262131 GN=Rab8a PE=4 SV=1\n----FKLLLIGDSGVGKTCALFRFSEDAFNATFISTIGIDFKiRTIELDGKRIKLQIWDTAGQERFRTITTAYYRGAMGIMLVYDITNEKSFENIRNWVRNIEE-HASPDVEKMILGNKCDANdKRQVSREQGEKLAASFGIKFMETSAKANINIENAFFTLARDIKAKM--\n>tr|A0A7L4GIA0|A0A7L4GIA0_PODST/9-173 [subseq from] RAB8A protein (Fragment) OS=Podargus strigoides OX=8905 GN=Rab8a PE=4 SV=1\n----FKLLLIGDSGVGKTCALFRFSEDAFNATFISTIGIDFKiRTIELDGKRIKLQIWDTAGQERFRTITTAYYRGAMGIMLVYDITNEKSFENIRNWVRNIEE-HASPDVEKMILGNKCDANdKRQVSREQGEKLAASFGIKFMETSAKANINIENAFFTLARDIKAKM--\n>tr|A0A851XSG0|A0A851XSG0_EOLRO/9-173 [subseq from] RAB8A protein (Fragment) OS=Eolophus roseicapilla OX=176039 GN=Rab8a PE=4 SV=1\n----FKLLLIGDSGVGKTCALFRFSEDAFNATFISTIGIDFKiRTIELDGKRIKLQIWDTAGQERFRTITTAYYRGAMGIMLVYDITNEKSFENIRNWVRNIEE-HASPDVEKMILGNKCDANdKRQVSREQGEKLAASFGIKFMETSAKANINIENAFFTLARDIKAKM--\n>tr|A0A852KJ16|A0A852KJ16_UROIN/9-173 [subseq from] RAB8A protein (Fragment) OS=Urocolius indicus OX=458196 GN=Rab8a PE=4 SV=1\n----FKLLLIGDSGVGKTCALFRFSEDAFNATFISTIGIDFKiRTIELDGKRIKLQIWDTAGQERFRTITTAYYRGAMGIMLVYDITNEKSFENIRNWVRNIEE-HASPDVEKMILGNKCDANdKRQVSREQGEKLAASFGIKFMETSAKANINIENAFFTLARDIKAKM--\n>tr|A0A852NF57|A0A852NF57_9PASS/9-173 [subseq from] RAB8A protein (Fragment) OS=Atrichornis clamosus OX=449594 GN=Rab8a PE=4 SV=1\n----FKLLLIGDSGVGKTCALFRFSEDAFNATFISTIGIDFKiRTIELDGKRIKLQIWDTAGQERFRTITTAYYRGAMGIMLVYDITNEKSFENIRNWVRNIEE-HASPDVEKMILGNKCDANdKRQVSREQGEKLAASFGIKFMETSAKANINIENAFFTLARDIKAKM--\n>tr|U3IMK2|U3IMK2_ANAPP/9-173 [subseq from] RAB8A, member RAS oncogene family OS=Anas platyrhynchos platyrhynchos OX=8840 GN=RAB8A PE=4 SV=1\n----FKLLLIGDSGVGKTCALFRFSEDAFNATFISTIGIDFKiRTIELDGKRIKLQIWDTAGQERFRTITTAYYRGAMGIMLVYDITNEKSFENIRNWVRNIEE-HASPDVEKMILGNKCDANdKRQVSREQGEKLAASFGIKFMETSAKANINIENAFFTLARDIKAKM--\n>tr|A0A7K8QR97|A0A7K8QR97_9PASS/9-173 [subseq from] RAB8A protein (Fragment) OS=Smithornis capensis OX=363769 GN=Rab8a PE=4 SV=1\n----FKLLLIGDSGVGKTCALFRFSEDAFNATFISTIGIDFKiRTIELDGKRIKLQIWDTAGQERFRTITTAYYRGAMGIMLVYDITNEKSFENIRNWVRNIEE-HASPDVEKMILGNKCDANdKRQVSREQGEKLAASFGIKFMETSAKANINIENAFFTLARDIKAKM--\n>tr|A0A7L1CRB4|A0A7L1CRB4_9PASS/9-173 [subseq from] RAB8A protein (Fragment) OS=Serilophus lunatus OX=239386 GN=Rab8a PE=4 SV=1\n----FKLLLIGDSGVGKTCALFRFSEDAFNATFISTIGIDFKiRTIELDGKRIKLQIWDTAGQERFRTITTAYYRGAMGIMLVYDITNEKSFENIRNWVRNIEE-HASPDVEKMILGNKCDANdKRQVSREQGEKLAASFGIKFMETSAKANINIENAFFTLARDIKAKM--\n>tr|A0A7K5B0N7|A0A7K5B0N7_9FURN/9-173 [subseq from] RAB8A protein (Fragment) OS=Furnarius figulus OX=463165 GN=Rab8a PE=4 SV=1\n----FKLLLIGDSGVGKTCALFRFSEDAFNATFISTIGIDFKiRTIELDGKRIKLQIWDTAGQERFRTITTAYYRGAMGIMLVYDITNEKSFENIRNWVRNIEE-HASPDVEKMILGNKCDANdKRQVSREQGEKLAASFGIKFMETSAKANINIENAFFTLARDIKAKM--\n>tr|A0A7K8WY03|A0A7K8WY03_9FURN/9-173 [subseq from] RAB8A protein (Fragment) OS=Sclerurus mexicanus OX=265632 GN=Rab8a PE=4 SV=1\n----FKLLLIGDSGVGKTCALFRFSEDAFNATFISTIGIDFKiRTIELDGKRIKLQIWDTAGQERFRTITTAYYRGAMGIMLVYDITNEKSFENIRNWVRNIEE-HASPDVEKMILGNKCDANdKRQVSREQGEKLAASFGIKFMETSAKANINIENAFFTLARDIKAKM--\n>tr|A0A7L0N4M4|A0A7L0N4M4_9PASS/9-173 [subseq from] RAB8A protein (Fragment) OS=Formicarius rufipectus OX=1118560 GN=Rab8a PE=4 SV=1\n----FKLLLIGDSGVGKTCALFRFSEDAFNATFISTIGIDFKiRTIELDGKRIKLQIWDTAGQERFRTITTAYYRGAMGIMLVYDITNEKSFENIRNWVRNIEE-HASPDVEKMILGNKCDANdKRQVSREQGEKLAASFGIKFMETSAKANINIENAFFTLARDIKAKM--\n>tr|A0A7L1MSA1|A0A7L1MSA1_BOMGA/9-173 [subseq from] RAB8A protein (Fragment) OS=Bombycilla garrulus OX=125297 GN=Rab8a PE=4 SV=1\n----FKLLLIGDSGVGKTCALFRFSEDAFNATFISTIGIDFKiRTIELDGKRIKLQIWDTAGQERFRTITTAYYRGAMGIMLVYDITNEKSFENIRNWVRNIEE-HASPDVEKMILGNKCDANdKRQVSREQGEKLAASFGIKFMETSAKANINIENAFFTLARDIKAKM--\n>tr|A0A5A7TZH3|A0A5A7TZH3_CUCME/65-227 [subseq from] Ras-related protein RABE1a OS=Cucumis melo var. makuwa OX=1194695 GN=E6C27_scaffold908G001690 PE=4 SV=1\n-----KLLLIGDSGVGKSCLLLRFSDGSFTTSFITTIGIDFKiRTIELDGKRIKLQIWDTAGQERFRTITTAYYRGAMGILLVYDVTDESSFNNIRNWIRNIEQ-HASDNVNKILVGNKADMDesKRAVPTSKGQALADEYGIKFFETSAKTNLNVEEVFFSIARDIKQ----\n>tr|A0A7K5A0R7|A0A7K5A0R7_9AVES/9-173 [subseq from] RAB8A protein (Fragment) OS=Centropus unirufus OX=1118519 GN=Rab8a PE=4 SV=1\n----FKLLLIGDSGVGKTCALFRFSEDAFNATFISTIGIDFKiRTIELDGKRIKLQIWDTAGQERFRTITTAYYRGAMGIMLVYDITNEKSFENIRNWVRNIEE-HASPDVEKMILGNKCDANdKRQVSREQGEKLAASFGIKFMETSAKANINIENAFFTLARDIKAKM--\n>tr|A0A7K9T1E6|A0A7K9T1E6_9AVES/9-173 [subseq from] RAB8A protein (Fragment) OS=Galbula dea OX=1109041 GN=Rab8a PE=4 SV=1\n----FKLLLIGDSGVGKTCALFRFSEDAFNATFISTIGIDFKiRTIELDGKRIKLQIWDTAGQERFRTITTAYYRGAMGIMLVYDITNEKSFENIRNWVRNIEE-HASPDVEKMILGNKCDANdKRQVSREQGEKLAASFGIKFMETSAKANINIENAFFTLARDIKAKM--\n>tr|A0A7L2VP56|A0A7L2VP56_9AVES/9-173 [subseq from] RAB8A protein (Fragment) OS=Brachypteracias leptosomus OX=135165 GN=Rab8a PE=4 SV=1\n----FKLLLIGDSGVGKTCALFRFSEDAFNATFISTIGIDFKiRTIELDGKRIKLQIWDTAGQERFRTITTAYYRGAMGIMLVYDITNEKSFENIRNWVRNIEE-HASPDVEKMILGNKCDANdKRQVSREQGEKLAASFGIKFMETSAKANINIENAFFTLARDIKAKM--\n>tr|A0A7L4A733|A0A7L4A733_9AVES/9-173 [subseq from] RAB8A protein (Fragment) OS=Circaetus pectoralis OX=321084 GN=Rab8a PE=4 SV=1\n----FKLLLIGDSGVGKTCALFRFSEDAFNATFISTIGIDFKiRTIELDGKRIKLQIWDTAGQERFRTITTAYYRGAMGIMLVYDITNEKSFENIRNWVRNIEE-HASPDVEKMILGNKCDANdKRQVSREQGEKLAASFGIKFMETSAKANINIENAFFTLARDIKAKM--\n>tr|A0A7K8YGI2|A0A7K8YGI2_9PASS/9-173 [subseq from] RAB8A protein (Fragment) OS=Sakesphorus luctuosus OX=419690 GN=Rab8a PE=4 SV=1\n----FKLLLIGDSGVGKTCALFRFSEDAFNATFISTIGIDFKiRTIELDGKRIKLQIWDTAGQERFRTITTAYYRGAMGIMLVYDITNEKSFENIRNWVRNIEE-HASPDVEKMILGNKCDANdKRQVSREQGEKLAASFGIKFMETSAKANINIENAFFTLARDIKAKM--\n>tr|A0A7K4YNR7|A0A7K4YNR7_BUCAB/9-173 [subseq from] RAB8A protein (Fragment) OS=Bucorvus abyssinicus OX=153643 GN=Rab8a PE=4 SV=1\n----FKLLLIGDSGVGKTCALFRFSEDAFNATFISTIGIDFKiRTIELDGKRIKLQIWDTAGQERFRTITTAYYRGAMGIMLVYDITNEKSFENIRNWVRNIEE-HASPDVEKMILGNKCDANdKRQVSREQGEKLATSFGIKFMETSAKANINIENAFFTLARDIKAKM--\n>tr|A0A067CHF2|A0A067CHF2_SAPPC/12-175 [subseq from] Uncharacterized protein OS=Saprolegnia parasitica (strain CBS 223.65) OX=695850 GN=SPRG_08569 PE=4 SV=1\n-----KLLLIGDSGVGKSCLLMRYSDDTFTSSFITTIGIDFKvKTIDVDGKRVKLQIWDTAGQERFRTITTAYYRGAMGILLVYDVTDDHSFQNVRNWMRQIQQH-ASPNVNKILIGNKCDVdPSeRVVTTQQGEELAAEYGVQFFETSAKSNLNVEEAFRSIAVDVQKR---\n>tr|A0A6I9HRJ3|A0A6I9HRJ3_GEOFO/16-183 [subseq from] ras-related protein Rab-17 OS=Geospiza fortis OX=48883 GN=RAB17 PE=4 SV=1\n----YKVVLLGSMSVGKSSLAYRYVKNDFR-ELLPTVGCSFFTQILeLDEATVKFEIWDTAGQEKYQSVCHLYYRDAHAALLVYDIANKQTFSRAKLWLEELEKKFLPDEIVIALVGNKTDLAAeREVTTEEGEDFARTKGLLFMETSAKSNHQVNDVFMAVVQELlRREKEK\n>tr|A0A7S0JDE8|A0A7S0JDE8_9EUKA/36-197 [subseq from] Hypothetical protein OS=Calcidiscus leptoporus OX=127549 GN=CLEP1334_LOCUS23738 PE=4 SV=1\n----FKVVVVGDCGVGKSNLLSRFVKDEFTMDSQTTVGVEYgKRQIEHDGKTIEAHVWDSAGQEKFRSITAAFYRGAVGALLVYDITNRRSFENCEYWLQELRKHTDTSVVA-MLVGNKCDLKRkQAVDVEDAKDFAEDNNLAFIETSAQQSINVDLAFETILIEIF-----\n>tr|E2C224|E2C224_HARSA/74-236 [subseq from] GTP-binding protein Di-Ras2 OS=Harpegnathos saltator OX=610380 GN=EAI_13907 PE=4 SV=1\n--NDYRVVVFGAGGVGKSSLVLRFVKGSFRESYIPTIEDTYRQVISCDKNICTLQITDTTGSHQFPAMQRLSISKGHAFILVYSVCSRQSLEELRPIWAVIRELKgqDISQIPIMLVGNKCDEsPSvREVSMSEGAAEAANWGCGFLETSAKTNHNVDTLFRDLL---------\n>tr|A0A0I9R394|A0A0I9R394_BRUMA/9-173 [subseq from] BMA-RAB-8 OS=Brugia malayi OX=6279 GN=bma-rab-8 PE=4 SV=1\n----FKLLLIGDSGVGKTCVLFRFSDDSFNNSFISTIGIDFKiRTIELDGKKIKLQIWDTAGQERFRTITTAYYRGAMGIMLVYDITNEKSFDNIKNWIRNIEEH-ASSDVDRMIIGNKCDIEERrQVSRERGEQLAIEYGTKFMETSAKANINVEEAFFTLARDIKLKT--\n>tr|J9FH97|J9FH97_WUCBA/9-173 [subseq from] Rab family protein 8 OS=Wuchereria bancrofti OX=6293 GN=WBA_LOCUS7791 PE=4 SV=1\n----FKLLLIGDSGVGKTCVLFRFSDDSFNNSFISTIGIDFKiRTIELDGKKIKLQIWDTAGQERFRTITTAYYRGAMGIMLVYDITNEKSFDNIKNWIRNIEEH-ASSDVDRMIIGNKCDIEERrQVSRERGEQLAIEYGTKFMETSAKANINVEEAFFTLARDIKLKT--\n>tr|A0A0G2ECE2|A0A0G2ECE2_9PEZI/9-174 [subseq from] Putative ras small monomeric OS=Diplodia seriata OX=420778 GN=UCDDS831_g04975 PE=4 SV=1\n------ITVCGDGGCGKSSITLRLVRSAWTNDYDPTIEDSYSVTRTIDGQTYYLALTDTAGQEEYRGLWAASNLRSDAFLLVYDITSSQSLEALDYFMEMIDMETDqrldNGAVPPVkiAAGNKCDLQSmRQVTSQQGLEWARNHKCGFMETSAREMVNIEETFALLVRRVI-----\n>tr|A0A3P6SUB8|A0A3P6SUB8_LITSI/50-214 [subseq from] Uncharacterized protein OS=Litomosoides sigmodontis OX=42156 GN=NLS_LOCUS1425 PE=4 SV=1\n----IRLLLIGDSGVGKTCVLFRFSDDSFNNSFISTIGIDFKiRTIELDGKKIKLQIWDTAGQERFRTITTAYYRGAMGIMLVYDITNEKSFDNIKNWIRNIEEH-ASSDVDRMIIGNKCDIEERrQVSRERGEQLAIEYGTKFMETSAKTNINVEEAFFTLARDIKLKT--\n>tr|A0A044S1K9|A0A044S1K9_ONCVO/9-173 [subseq from] Uncharacterized protein OS=Onchocerca volvulus OX=6282 PE=4 SV=1\n----FKLLLIGDSGVGKTCVLFRFSDDSFNNSFISTIGIDFKiRTIELDGKKIKLQIWDTAGQERFRTITTAYYRGAMGIMLVYDITNEKSFDNIKNWIRNIEEH-ASSDVDRMIIGNKCDIEERrQVSRERGEQLAIEYGTKFMETSAKANINVEEAFFTLARDIKLKT--\n>tr|A0A022PXL0|A0A022PXL0_ERYGU/17-179 [subseq from] Uncharacterized protein OS=Erythranthe guttata OX=4155 GN=MIMGU_mgv1a013507mg PE=4 SV=1\n-----KLLLIGDSGVGKSCLLLRFSDGSFTTSFITTIGIDFKiRTVELDGKRIKLQIWDTAGQERFRTITTAYYRGAMGILLVYDVTDESSFNNIRNWIRNIEQ-HASDNVNKILVGNKADMDesKRAVPTSKGQALADEYGIKFFETSAKTNLNVEEVFFSIAKDIKQ----\n>tr|A0A6P6JFX9|A0A6P6JFX9_CARAU/9-170 [subseq from] ras-related protein Rab-8B-like OS=Carassius auratus OX=7957 GN=LOC113043414 PE=4 SV=1\n----FKLLLIGDSGVGKTCLLFRFSEDAFNTTFISTIGIDFKiRTVELNGKKIKLQIWDTAGQERFRTITTAYYRGAMGIMLVYDITSEKSFENIKNWIRNIEEH-ASSDVEKMILGNKCDMNDRrQVSKERGEKLAIDYGIKFLETSAKTSVNVEEAFFTLARDIM-----\n>tr|A0A804IJ56|A0A804IJ56_MUSAM/9-170 [subseq from] Uncharacterized protein OS=Musa acuminata subsp. malaccensis OX=214687 GN=103979675 PE=4 SV=1\n----FKLLLIGDSGVGKSCLLLRFADDSYIESYISTIGVDFKiRTVEQDGKTIKLQIWDTAGQERFRTITSSYYRGAHGIIVVYDVTDQESFNNVKQWLNEIDRYA-SENVNKLLVGNKCDLTdGRVVSYETGKAFADEIGIPFLETSAKDSTNVEKAFMTMAADIK-----\n>tr|A0A672MNI2|A0A672MNI2_SINGR/9-170 [subseq from] Ras-related protein Rab-8B-like OS=Sinocyclocheilus grahami OX=75366 GN=LOC107598845 PE=4 SV=1\n----FKLLLIGDSGVGKTCLLFRFSEDAFNTTFISTIGIDFKiRTVELNGKKIKLQIWDTAGQERFRTITTAYYRGAMGIMLVYDITSEKSFENIKNWIRNIEEH-ASSDVEKMILGNKCDMNDRrQVSKERGEKLAIDYGIKFLETSAKTSVNVEEAFFTLARDIM-----\n>tr|A0A673LIF8|A0A673LIF8_9TELE/9-170 [subseq from] Ras-related protein Rab-8B-like OS=Sinocyclocheilus rhinocerous OX=307959 GN=LOC107715729 PE=4 SV=1\n----FKLLLIGDSGVGKTCLLFRFSEDAFNTTFISTIGIDFKiRTVELNGKKIKLQIWDTAGQERFRTITTAYYRGAMGIMLVYDITSEKSFENIKNWIRNIEEH-ASSDVEKMILGNKCDMNDRrQVSKERGEKLAIDYGIKFLETSAKTSVNVEEAFFTLARDIM-----\n>tr|A0A3S0ZY64|A0A3S0ZY64_ELYCH/21-186 [subseq from] Uncharacterized protein OS=Elysia chlorotica OX=188477 GN=EGW08_014175 PE=4 SV=1\n--SHYRLVVMGGAAVGKTAIISQFLYDQFVSEYKETIEELHRGEYDMNGVHLTLDILDTSGSLSFPAMRKLAIDTGDAFVLVYSVDDESSFQEVSSLRQQILDERPESDVPIVIVANKTDVGddRRSILPETAESLVcLDWGNGYVEASAKNNVNIVGIFKEILRQSK-----\n>tr|A0A1I8A128|A0A1I8A128_9BILA/21-180 [subseq from] Uncharacterized protein OS=Steinernema glaseri OX=37863 PE=4 SV=1\n-----TVMILGDSCTGKTCLLIRYKDGTFMsNNFISTVGIDYRNKLVeIDKTKVKLQIWDTAGQERFRSITSSYYRDADALLLVYDVTNRGSFENIRNWLAQIQEYA-KEDVQITLIGNKVDLASqRKVTTEEGKQLATAYNIPFVETSAKTGQRVQETFYELTKR-------\n>tr|A0A7K5UMA3|A0A7K5UMA3_9PASS/9-170 [subseq from] RAB8B protein (Fragment) OS=Cephalopterus ornatus OX=114276 GN=Rab8b PE=4 SV=1\n----FKLLLIGDSGVGKTCLLFRFSEDAFNTTFISTIGIDFKiRTIELDGKKIKLQIWDTAGQERFRTITTAYYRGAMGIMLVYDITNEKSFDNIKNWIRNIEEH-ASSDVERMILGNKCDMNeKRQVSKEKGEKLAIDYGIKFLETSAKSSINVEEAFFTLARDIM-----\n>tr|A0A1U7S1V6|A0A1U7S1V6_ALLSI/9-170 [subseq from] ras-related protein Rab-8B OS=Alligator sinensis OX=38654 GN=RAB8B PE=4 SV=1\n----FKLLLIGDSGVGKTCLLFRFSEDAFNTTFISTIGIDFKiRTIELDGKKIKLQIWDTAGQERFRTITTAYYRGAMGIMLVYDITNEKSFDNIKNWIRNIEEH-ASSDVERMILGNKCDMNeKRQVSKEKGEKLAIDYGIKFLETSAKSSINVEEAFFTLARDIM-----\n>tr|A0A669P365|A0A669P365_PHACC/9-170 [subseq from] RAB8B, member RAS oncogene family OS=Phasianus colchicus OX=9054 PE=4 SV=1\n----FKLLLIGDSGVGKTCLLFRFSEDAFNTTFISTIGIDFKiRTIELDGKKIKLQIWDTAGQERFRTITTAYYRGAMGIMLVYDITNEKSFDNIKNWIRNIEEH-ASSDVERMILGNKCDMNeKRQVSKEKGEKLAIDYGIKFLETSAKSSINVEEAFFTLARDIM-----\n>tr|A0A7K4VRI4|A0A7K4VRI4_9EMBE/9-170 [subseq from] RAB8B protein (Fragment) OS=Emberiza fucata OX=337179 GN=Rab8b PE=4 SV=1\n----FKLLLIGDSGVGKTCLLFRFSEDAFNTTFISTIGIDFKiRTIELDGKKIKLQIWDTAGQERFRTITTAYYRGAMGIMLVYDITNEKSFDNIKNWIRNIEEH-ASSDVERMILGNKCDMNeKRQVSKEKGEKLAIDYGIKFLETSAKSSINVEEAFFTLARDIM-----\n>tr|A0A7K7MIX8|A0A7K7MIX8_9PASS/9-170 [subseq from] RAB8B protein (Fragment) OS=Brachypodius atriceps OX=182895 GN=Rab8b PE=4 SV=1\n----FKLLLIGDSGVGKTCLLFRFSEDAFNTTFISTIGIDFKiRTIELDGKKIKLQIWDTAGQERFRTITTAYYRGAMGIMLVYDITNEKSFDNIKNWIRNIEEH-ASSDVERMILGNKCDMNeKRQVSKEKGEKLAIDYGIKFLETSAKSSINVEEAFFTLARDIM-----\n>tr|A0A7K7PHF8|A0A7K7PHF8_ACRAR/9-170 [subseq from] RAB8B protein (Fragment) OS=Acrocephalus arundinaceus OX=39621 GN=Rab8b PE=4 SV=1\n----FKLLLIGDSGVGKTCLLFRFSEDAFNTTFISTIGIDFKiRTIELDGKKIKLQIWDTAGQERFRTITTAYYRGAMGIMLVYDITNEKSFDNIKNWIRNIEEH-ASSDVERMILGNKCDMNeKRQVSKEKGEKLAIDYGIKFLETSAKSSINVEEAFFTLARDIM-----\n>tr|A0A7K7R3D0|A0A7K7R3D0_POEAT/9-170 [subseq from] RAB8B protein (Fragment) OS=Poecile atricapillus OX=48891 GN=Rab8b PE=4 SV=1\n----FKLLLIGDSGVGKTCLLFRFSEDAFNTTFISTIGIDFKiRTIELDGKKIKLQIWDTAGQERFRTITTAYYRGAMGIMLVYDITNEKSFDNIKNWIRNIEEH-ASSDVERMILGNKCDMNeKRQVSKEKGEKLAIDYGIKFLETSAKSSINVEEAFFTLARDIM-----\n>tr|A0A7K9YHU6|A0A7K9YHU6_9GALL/9-170 [subseq from] RAB8B protein (Fragment) OS=Odontophorus gujanensis OX=886794 GN=Rab8b PE=4 SV=1\n----FKLLLIGDSGVGKTCLLFRFSEDAFNTTFISTIGIDFKiRTIELDGKKIKLQIWDTAGQERFRTITTAYYRGAMGIMLVYDITNEKSFDNIKNWIRNIEEH-ASSDVERMILGNKCDMNeKRQVSKEKGEKLAIDYGIKFLETSAKSSINVEEAFFTLARDIM-----\n>tr|A0A7L2DJW3|A0A7L2DJW3_CATFU/9-170 [subseq from] RAB8B protein (Fragment) OS=Catharus fuscescens OX=159581 GN=Rab8b PE=4 SV=1\n----FKLLLIGDSGVGKTCLLFRFSEDAFNTTFISTIGIDFKiRTIELDGKKIKLQIWDTAGQERFRTITTAYYRGAMGIMLVYDITNEKSFDNIKNWIRNIEEH-ASSDVERMILGNKCDMNeKRQVSKEKGEKLAIDYGIKFLETSAKSSINVEEAFFTLARDIM-----\n>tr|A0A7L3CKM6|A0A7L3CKM6_PELUR/9-170 [subseq from] RAB8B protein (Fragment) OS=Pelecanoides urinatrix OX=37079 GN=Rab8b PE=4 SV=1\n----FKLLLIGDSGVGKTCLLFRFSEDAFNTTFISTIGIDFKiRTIELDGKKIKLQIWDTAGQERFRTITTAYYRGAMGIMLVYDITNEKSFDNIKNWIRNIEEH-ASSDVERMILGNKCDMNeKRQVSKEKGEKLAIDYGIKFLETSAKSSINVEEAFFTLARDIM-----\n>tr|A0A7L3Y9B8|A0A7L3Y9B8_9AVES/9-170 [subseq from] RAB8B protein (Fragment) OS=Calonectris borealis OX=1323832 GN=Rab8b PE=4 SV=1\n----FKLLLIGDSGVGKTCLLFRFSEDAFNTTFISTIGIDFKiRTIELDGKKIKLQIWDTAGQERFRTITTAYYRGAMGIMLVYDITNEKSFDNIKNWIRNIEEH-ASSDVERMILGNKCDMNeKRQVSKEKGEKLAIDYGIKFLETSAKSSINVEEAFFTLARDIM-----\n>tr|A0A7L4ING4|A0A7L4ING4_9PASS/9-170 [subseq from] RAB8B protein (Fragment) OS=Pomatorhinus ruficollis OX=932028 GN=Rab8b PE=4 SV=1\n----FKLLLIGDSGVGKTCLLFRFSEDAFNTTFISTIGIDFKiRTIELDGKKIKLQIWDTAGQERFRTITTAYYRGAMGIMLVYDITNEKSFDNIKNWIRNIEEH-ASSDVERMILGNKCDMNeKRQVSKEKGEKLAIDYGIKFLETSAKSSINVEEAFFTLARDIM-----\n>tr|A0A851NHT3|A0A851NHT3_9GALL/9-170 [subseq from] RAB8B protein (Fragment) OS=Penelope pileata OX=1118817 GN=Rab8b PE=4 SV=1\n----FKLLLIGDSGVGKTCLLFRFSEDAFNTTFISTIGIDFKiRTIELDGKKIKLQIWDTAGQERFRTITTAYYRGAMGIMLVYDITNEKSFDNIKNWIRNIEEH-ASSDVERMILGNKCDMNeKRQVSKEKGEKLAIDYGIKFLETSAKSSINVEEAFFTLARDIM-----\n>tr|A0A852HDQ1|A0A852HDQ1_9PASS/9-170 [subseq from] RAB8B protein (Fragment) OS=Nicator chloris OX=237433 GN=Rab8b PE=4 SV=1\n----FKLLLIGDSGVGKTCLLFRFSEDAFNTTFISTIGIDFKiRTIELDGKKIKLQIWDTAGQERFRTITTAYYRGAMGIMLVYDITNEKSFDNIKNWIRNIEEH-ASSDVERMILGNKCDMNeKRQVSKEKGEKLAIDYGIKFLETSAKSSINVEEAFFTLARDIM-----\n>tr|A0A7J7ZLK4|A0A7J7ZLK4_PIPKU/19-187 [subseq from] RASD family member 2 OS=Pipistrellus kuhlii OX=59472 GN=mPipKuh1_014620 PE=4 SV=1\n---SYRMVVLGASRVGKSSIVSRFLNGRFEDQYTPTIEDFHRKVYNIRGDMYQLDILDTSGNHPFPAMRRLSILTGDVFILVFSLDSRESFDEVKRLQKQILEVksclknktKEAAELPMVICGNKNDHGelCRQVPATEAELLVSgDENCAYFEVSAKKNTNVDEMFYVLF---------\n>tr|A0A0Q3PPV7|A0A0Q3PPV7_AMAAE/9-170 [subseq from] Ras-related protein Rab-8B isoform X1 OS=Amazona aestiva OX=12930 GN=AAES_120255 PE=4 SV=1\n----FKLLLIGDSGVGKTCLLFRFSEDAFNTTFISTIGIDFKiRTIELDGKKIKLQIWDTAGQERFRTITTAYYRGAMGIMLVYDITNEKSFDNIKNWIRNIEEH-ASSDVERMILGNKCDMNeKRQVSKEKGEKLAIDYGIKFLETSAKSSINVEEAFFTLARDIM-----\n>tr|A0A7L0LV57|A0A7L0LV57_9PSIT/9-170 [subseq from] RAB8B protein (Fragment) OS=Amazona guildingii OX=175529 GN=Rab8b PE=4 SV=1\n----FKLLLIGDSGVGKTCLLFRFSEDAFNTTFISTIGIDFKiRTIELDGKKIKLQIWDTAGQERFRTITTAYYRGAMGIMLVYDITNEKSFDNIKNWIRNIEEH-ASSDVERMILGNKCDMNeKRQVSKEKGEKLAIDYGIKFLETSAKSSINVEEAFFTLARDIM-----\n>tr|A0A7K6MPY6|A0A7K6MPY6_PANBI/9-170 [subseq from] RAB8B protein (Fragment) OS=Panurus biarmicus OX=181101 GN=Rab8b PE=4 SV=1\n----FKLLLIGDSGVGKTCLLFRFSEDAFNTTFISTIGIDFKiRTIELDGKKIKLQIWDTAGQERFRTITTAYYRGAMGIMLVYDITNEKSFDNIKNWIRNIEEH-ASSDVERMILGNKCDMNeKRQVSKEKGEKLAIDYGIKFLETSAKSSINVEEAFFTLARDIM-----\n>tr|A0A7K9LH53|A0A7K9LH53_9PASS/9-170 [subseq from] RAB8B protein (Fragment) OS=Rhabdornis inornatus OX=237438 GN=Rab8b PE=4 SV=1\n----FKLLLIGDSGVGKTCLLFRFSEDAFNTTFISTIGIDFKiRTIELDGKKIKLQIWDTAGQERFRTITTAYYRGAMGIMLVYDITNEKSFDNIKNWIRNIEEH-ASSDVERMILGNKCDMNeKRQVSKEKGEKLAIDYGIKFLETSAKSSINVEEAFFTLARDIM-----\n>tr|A0A674GIK5|A0A674GIK5_TAEGU/9-170 [subseq from] Uncharacterized protein OS=Taeniopygia guttata OX=59729 GN=RAB8B PE=4 SV=1\n----FKLLLIGDSGVGKTCLLFRFSEDAFNTTFISTIGIDFKiRTIELDGKKIKLQIWDTAGQERFRTITTAYYRGAMGIMLVYDITNEKSFDNIKNWIRNIEEH-ASSDVERMILGNKCDMNeKRQVSKEKGEKLAIDYGIKFLETSAKSSINVEEAFFTLARDIM-----\n>tr|A0A6J0HEI1|A0A6J0HEI1_9PASS/9-170 [subseq from] ras-related protein Rab-8B isoform X1 OS=Lepidothrix coronata OX=321398 GN=RAB8B PE=4 SV=1\n----FKLLLIGDSGVGKTCLLFRFSEDAFNTTFISTIGIDFKiRTIELDGKKIKLQIWDTAGQERFRTITTAYYRGAMGIMLVYDITNEKSFDNIKNWIRNIEEH-ASSDVERMILGNKCDMNeKRQVSKEKGEKLAIDYGIKFLETSAKSSINVEEAFFTLARDIM-----\n>tr|A0A6J2FY53|A0A6J2FY53_9PASS/9-170 [subseq from] ras-related protein Rab-8B isoform X1 OS=Pipra filicauda OX=649802 GN=RAB8B PE=4 SV=1\n----FKLLLIGDSGVGKTCLLFRFSEDAFNTTFISTIGIDFKiRTIELDGKKIKLQIWDTAGQERFRTITTAYYRGAMGIMLVYDITNEKSFDNIKNWIRNIEEH-ASSDVERMILGNKCDMNeKRQVSKEKGEKLAIDYGIKFLETSAKSSINVEEAFFTLARDIM-----\n>tr|A0A6J3DLB8|A0A6J3DLB8_AYTFU/9-170 [subseq from] ras-related protein Rab-8B OS=Aythya fuligula OX=219594 GN=RAB8B PE=4 SV=1\n----FKLLLIGDSGVGKTCLLFRFSEDAFNTTFISTIGIDFKiRTIELDGKKIKLQIWDTAGQERFRTITTAYYRGAMGIMLVYDITNEKSFDNIKNWIRNIEEH-ASSDVERMILGNKCDMNeKRQVSKEKGEKLAIDYGIKFLETSAKSSINVEEAFFTLARDIM-----\n>tr|A0A7K4KWL3|A0A7K4KWL3_9AVES/9-170 [subseq from] RAB8B protein (Fragment) OS=Crypturellus soui OX=458187 GN=Rab8b PE=4 SV=1\n----FKLLLIGDSGVGKTCLLFRFSEDAFNTTFISTIGIDFKiRTIELDGKKIKLQIWDTAGQERFRTITTAYYRGAMGIMLVYDITNEKSFDNIKNWIRNIEEH-ASSDVERMILGNKCDMNeKRQVSKEKGEKLAIDYGIKFLETSAKSSINVEEAFFTLARDIM-----\n>tr|A0A7K4LMZ1|A0A7K4LMZ1_9AVES/9-170 [subseq from] RAB8B protein (Fragment) OS=Crypturellus undulatus OX=48396 GN=Rab8b PE=4 SV=1\n----FKLLLIGDSGVGKTCLLFRFSEDAFNTTFISTIGIDFKiRTIELDGKKIKLQIWDTAGQERFRTITTAYYRGAMGIMLVYDITNEKSFDNIKNWIRNIEEH-ASSDVERMILGNKCDMNeKRQVSKEKGEKLAIDYGIKFLETSAKSSINVEEAFFTLARDIM-----\n>tr|A0A7K4Q930|A0A7K4Q930_MELMO/9-170 [subseq from] RAB8B protein (Fragment) OS=Melospiza melodia OX=44397 GN=Rab8b PE=4 SV=1\n----FKLLLIGDSGVGKTCLLFRFSEDAFNTTFISTIGIDFKiRTIELDGKKIKLQIWDTAGQERFRTITTAYYRGAMGIMLVYDITNEKSFDNIKNWIRNIEEH-ASSDVERMILGNKCDMNeKRQVSKEKGEKLAIDYGIKFLETSAKSSINVEEAFFTLARDIM-----\n>tr|A0A7K4QF83|A0A7K4QF83_9TYRA/9-170 [subseq from] RAB8B protein (Fragment) OS=Neopipo cinnamomea OX=456388 GN=Rab8b PE=4 SV=1\n----FKLLLIGDSGVGKTCLLFRFSEDAFNTTFISTIGIDFKiRTIELDGKKIKLQIWDTAGQERFRTITTAYYRGAMGIMLVYDITNEKSFDNIKNWIRNIEEH-ASSDVERMILGNKCDMNeKRQVSKEKGEKLAIDYGIKFLETSAKSSINVEEAFFTLARDIM-----\n>tr|A0A7K4U3A8|A0A7K4U3A8_9SYLV/9-170 [subseq from] RAB8B protein (Fragment) OS=Sinosuthora webbiana OX=337173 GN=Rab8b PE=4 SV=1\n----FKLLLIGDSGVGKTCLLFRFSEDAFNTTFISTIGIDFKiRTIELDGKKIKLQIWDTAGQERFRTITTAYYRGAMGIMLVYDITNEKSFDNIKNWIRNIEEH-ASSDVERMILGNKCDMNeKRQVSKEKGEKLAIDYGIKFLETSAKSSINVEEAFFTLARDIM-----\n>tr|A0A7K4WB63|A0A7K4WB63_9TYRA/9-170 [subseq from] RAB8B protein (Fragment) OS=Tachuris rubrigastra OX=495162 GN=Rab8b PE=4 SV=1\n----FKLLLIGDSGVGKTCLLFRFSEDAFNTTFISTIGIDFKiRTIELDGKKIKLQIWDTAGQERFRTITTAYYRGAMGIMLVYDITNEKSFDNIKNWIRNIEEH-ASSDVERMILGNKCDMNeKRQVSKEKGEKLAIDYGIKFLETSAKSSINVEEAFFTLARDIM-----\n>tr|A0A7K4YK49|A0A7K4YK49_BUCAB/9-170 [subseq from] RAB8B protein (Fragment) OS=Bucorvus abyssinicus OX=153643 GN=Rab8b PE=4 SV=1\n----FKLLLIGDSGVGKTCLLFRFSEDAFNTTFISTIGIDFKiRTIELDGKKIKLQIWDTAGQERFRTITTAYYRGAMGIMLVYDITNEKSFDNIKNWIRNIEEH-ASSDVERMILGNKCDMNeKRQVSKEKGEKLAIDYGIKFLETSAKSSINVEEAFFTLARDIM-----\n>tr|A0A7K5DVL0|A0A7K5DVL0_POLCE/9-170 [subseq from] RAB8B protein (Fragment) OS=Polioptila caerulea OX=66707 GN=Rab8b PE=4 SV=1\n----FKLLLIGDSGVGKTCLLFRFSEDAFNTTFISTIGIDFKiRTIELDGKKIKLQIWDTAGQERFRTITTAYYRGAMGIMLVYDITNEKSFDNIKNWIRNIEEH-ASSDVERMILGNKCDMNeKRQVSKEKGEKLAIDYGIKFLETSAKSSINVEEAFFTLARDIM-----\n>tr|A0A7K5EY69|A0A7K5EY69_PROAR/9-170 [subseq from] RAB8B protein (Fragment) OS=Probosciger aterrimus OX=141839 GN=Rab8b PE=4 SV=1\n----FKLLLIGDSGVGKTCLLFRFSEDAFNTTFISTIGIDFKiRTIELDGKKIKLQIWDTAGQERFRTITTAYYRGAMGIMLVYDITNEKSFDNIKNWIRNIEEH-ASSDVERMILGNKCDMNeKRQVSKEKGEKLAIDYGIKFLETSAKSSINVEEAFFTLARDIM-----\n>tr|A0A7K5GM54|A0A7K5GM54_9AVES/9-170 [subseq from] RAB8B protein (Fragment) OS=Chunga burmeisteri OX=1352770 GN=Rab8b PE=4 SV=1\n----FKLLLIGDSGVGKTCLLFRFSEDAFNTTFISTIGIDFKiRTIELDGKKIKLQIWDTAGQERFRTITTAYYRGAMGIMLVYDITNEKSFDNIKNWIRNIEEH-ASSDVERMILGNKCDMNeKRQVSKEKGEKLAIDYGIKFLETSAKSSINVEEAFFTLARDIM-----\n>tr|A0A7K5JV21|A0A7K5JV21_9TYRA/9-170 [subseq from] RAB8B protein (Fragment) OS=Mionectes macconnelli OX=254557 GN=Rab8b PE=4 SV=1\n----FKLLLIGDSGVGKTCLLFRFSEDAFNTTFISTIGIDFKiRTIELDGKKIKLQIWDTAGQERFRTITTAYYRGAMGIMLVYDITNEKSFDNIKNWIRNIEEH-ASSDVERMILGNKCDMNeKRQVSKEKGEKLAIDYGIKFLETSAKSSINVEEAFFTLARDIM-----\n>tr|A0A7K5LEW2|A0A7K5LEW2_VIRAL/9-170 [subseq from] RAB8B protein (Fragment) OS=Vireo altiloquus OX=34956 GN=Rab8b PE=4 SV=1\n----FKLLLIGDSGVGKTCLLFRFSEDAFNTTFISTIGIDFKiRTIELDGKKIKLQIWDTAGQERFRTITTAYYRGAMGIMLVYDITNEKSFDNIKNWIRNIEEH-ASSDVERMILGNKCDMNeKRQVSKEKGEKLAIDYGIKFLETSAKSSINVEEAFFTLARDIM-----\n>tr|A0A7K5NBS8|A0A7K5NBS8_CHRMC/9-170 [subseq from] RAB8B protein (Fragment) OS=Chroicocephalus maculipennis OX=287016 GN=Rab8b PE=4 SV=1\n----FKLLLIGDSGVGKTCLLFRFSEDAFNTTFISTIGIDFKiRTIELDGKKIKLQIWDTAGQERFRTITTAYYRGAMGIMLVYDITNEKSFDNIKNWIRNIEEH-ASSDVERMILGNKCDMNeKRQVSKEKGEKLAIDYGIKFLETSAKSSINVEEAFFTLARDIM-----\n>tr|A0A7K5Q2C7|A0A7K5Q2C7_9CORV/9-170 [subseq from] RAB8B protein (Fragment) OS=Erythrocercus mccallii OX=107208 GN=Rab8b PE=4 SV=1\n----FKLLLIGDSGVGKTCLLFRFSEDAFNTTFISTIGIDFKiRTIELDGKKIKLQIWDTAGQERFRTITTAYYRGAMGIMLVYDITNEKSFDNIKNWIRNIEEH-ASSDVERMILGNKCDMNeKRQVSKEKGEKLAIDYGIKFLETSAKSSINVEEAFFTLARDIM-----\n>tr|A0A7K5RCG5|A0A7K5RCG5_9PASE/9-170 [subseq from] RAB8B protein (Fragment) OS=Prunella himalayana OX=670356 GN=Rab8b PE=4 SV=1\n----FKLLLIGDSGVGKTCLLFRFSEDAFNTTFISTIGIDFKiRTIELDGKKIKLQIWDTAGQERFRTITTAYYRGAMGIMLVYDITNEKSFDNIKNWIRNIEEH-ASSDVERMILGNKCDMNeKRQVSKEKGEKLAIDYGIKFLETSAKSSINVEEAFFTLARDIM-----\n>tr|A0A7K5ST09|A0A7K5ST09_9FRIN/9-170 [subseq from] RAB8B protein (Fragment) OS=Urocynchramus pylzowi OX=571890 GN=Rab8b PE=4 SV=1\n----FKLLLIGDSGVGKTCLLFRFSEDAFNTTFISTIGIDFKiRTIELDGKKIKLQIWDTAGQERFRTITTAYYRGAMGIMLVYDITNEKSFDNIKNWIRNIEEH-ASSDVERMILGNKCDMNeKRQVSKEKGEKLAIDYGIKFLETSAKSSINVEEAFFTLARDIM-----\n>tr|A0A7K5YR10|A0A7K5YR10_9AVES/9-170 [subseq from] RAB8B protein (Fragment) OS=Pterocles burchelli OX=2585816 GN=Rab8b PE=4 SV=1\n----FKLLLIGDSGVGKTCLLFRFSEDAFNTTFISTIGIDFKiRTIELDGKKIKLQIWDTAGQERFRTITTAYYRGAMGIMLVYDITNEKSFDNIKNWIRNIEEH-ASSDVERMILGNKCDMNeKRQVSKEKGEKLAIDYGIKFLETSAKSSINVEEAFFTLARDIM-----\n>tr|A0A7K5ZW37|A0A7K5ZW37_ONYCO/9-170 [subseq from] RAB8B protein (Fragment) OS=Onychorhynchus coronatus OX=360224 GN=Rab8b PE=4 SV=1\n----FKLLLIGDSGVGKTCLLFRFSEDAFNTTFISTIGIDFKiRTIELDGKKIKLQIWDTAGQERFRTITTAYYRGAMGIMLVYDITNEKSFDNIKNWIRNIEEH-ASSDVERMILGNKCDMNeKRQVSKEKGEKLAIDYGIKFLETSAKSSINVEEAFFTLARDIM-----\n>tr|A0A7K6B415|A0A7K6B415_UPUEP/9-170 [subseq from] RAB8B protein (Fragment) OS=Upupa epops OX=57439 GN=Rab8b PE=4 SV=1\n----FKLLLIGDSGVGKTCLLFRFSEDAFNTTFISTIGIDFKiRTIELDGKKIKLQIWDTAGQERFRTITTAYYRGAMGIMLVYDITNEKSFDNIKNWIRNIEEH-ASSDVERMILGNKCDMNeKRQVSKEKGEKLAIDYGIKFLETSAKSSINVEEAFFTLARDIM-----\n>tr|A0A7K6BRS3|A0A7K6BRS3_PTIVI/9-170 [subseq from] RAB8B protein (Fragment) OS=Ptilonorhynchus violaceus OX=28724 GN=Rab8b PE=4 SV=1\n----FKLLLIGDSGVGKTCLLFRFSEDAFNTTFISTIGIDFKiRTIELDGKKIKLQIWDTAGQERFRTITTAYYRGAMGIMLVYDITNEKSFDNIKNWIRNIEEH-ASSDVERMILGNKCDMNeKRQVSKEKGEKLAIDYGIKFLETSAKSSINVEEAFFTLARDIM-----\n>tr|A0A7K6GVL7|A0A7K6GVL7_9PASS/9-170 [subseq from] RAB8B protein (Fragment) OS=Malurus elegans OX=720584 GN=Rab8b PE=4 SV=1\n----FKLLLIGDSGVGKTCLLFRFSEDAFNTTFISTIGIDFKiRTIELDGKKIKLQIWDTAGQERFRTITTAYYRGAMGIMLVYDITNEKSFDNIKNWIRNIEEH-ASSDVERMILGNKCDMNeKRQVSKEKGEKLAIDYGIKFLETSAKSSINVEEAFFTLARDIM-----\n>tr|A0A7K6IUR6|A0A7K6IUR6_9CORV/9-170 [subseq from] RAB8B protein (Fragment) OS=Machaerirhynchus nigripectus OX=1160894 GN=Rab8b PE=4 SV=1\n----FKLLLIGDSGVGKTCLLFRFSEDAFNTTFISTIGIDFKiRTIELDGKKIKLQIWDTAGQERFRTITTAYYRGAMGIMLVYDITNEKSFDNIKNWIRNIEEH-ASSDVERMILGNKCDMNeKRQVSKEKGEKLAIDYGIKFLETSAKSSINVEEAFFTLARDIM-----\n>tr|A0A7K6K348|A0A7K6K348_9PASE/9-170 [subseq from] RAB8B protein (Fragment) OS=Oreocharis arfaki OX=979223 GN=Rab8b PE=4 SV=1\n----FKLLLIGDSGVGKTCLLFRFSEDAFNTTFISTIGIDFKiRTIELDGKKIKLQIWDTAGQERFRTITTAYYRGAMGIMLVYDITNEKSFDNIKNWIRNIEEH-ASSDVERMILGNKCDMNeKRQVSKEKGEKLAIDYGIKFLETSAKSSINVEEAFFTLARDIM-----\n>tr|A0A7K6L8V5|A0A7K6L8V5_9CORV/9-170 [subseq from] RAB8B protein (Fragment) OS=Falcunculus frontatus OX=254539 GN=Rab8b PE=4 SV=1\n----FKLLLIGDSGVGKTCLLFRFSEDAFNTTFISTIGIDFKiRTIELDGKKIKLQIWDTAGQERFRTITTAYYRGAMGIMLVYDITNEKSFDNIKNWIRNIEEH-ASSDVERMILGNKCDMNeKRQVSKEKGEKLAIDYGIKFLETSAKSSINVEEAFFTLARDIM-----\n>tr|A0A7K6SXU0|A0A7K6SXU0_CALNI/9-170 [subseq from] RAB8B protein (Fragment) OS=Caloenas nicobarica OX=187106 GN=Rab8b PE=4 SV=1\n----FKLLLIGDSGVGKTCLLFRFSEDAFNTTFISTIGIDFKiRTIELDGKKIKLQIWDTAGQERFRTITTAYYRGAMGIMLVYDITNEKSFDNIKNWIRNIEEH-ASSDVERMILGNKCDMNeKRQVSKEKGEKLAIDYGIKFLETSAKSSINVEEAFFTLARDIM-----\n>tr|A0A7K6XYE2|A0A7K6XYE2_9PASE/9-170 [subseq from] RAB8B protein (Fragment) OS=Promerops cafer OX=254652 GN=Rab8b PE=4 SV=1\n----FKLLLIGDSGVGKTCLLFRFSEDAFNTTFISTIGIDFKiRTIELDGKKIKLQIWDTAGQERFRTITTAYYRGAMGIMLVYDITNEKSFDNIKNWIRNIEEH-ASSDVERMILGNKCDMNeKRQVSKEKGEKLAIDYGIKFLETSAKSSINVEEAFFTLARDIM-----\n>tr|A0A7K7BRA2|A0A7K7BRA2_APHCE/9-170 [subseq from] RAB8B protein (Fragment) OS=Aphelocoma coerulescens OX=39617 GN=Rab8b PE=4 SV=1\n----FKLLLIGDSGVGKTCLLFRFSEDAFNTTFISTIGIDFKiRTIELDGKKIKLQIWDTAGQERFRTITTAYYRGAMGIMLVYDITNEKSFDNIKNWIRNIEEH-ASSDVERMILGNKCDMNeKRQVSKEKGEKLAIDYGIKFLETSAKSSINVEEAFFTLARDIM-----\n>tr|A0A7K7DGU9|A0A7K7DGU9_PHEME/9-170 [subseq from] RAB8B protein (Fragment) OS=Pheucticus melanocephalus OX=371919 GN=Rab8b PE=4 SV=1\n----FKLLLIGDSGVGKTCLLFRFSEDAFNTTFISTIGIDFKiRTIELDGKKIKLQIWDTAGQERFRTITTAYYRGAMGIMLVYDITNEKSFDNIKNWIRNIEEH-ASSDVERMILGNKCDMNeKRQVSKEKGEKLAIDYGIKFLETSAKSSINVEEAFFTLARDIM-----\n>tr|A0A7K7E765|A0A7K7E765_9SYLV/9-170 [subseq from] RAB8B protein (Fragment) OS=Sylvia atricapilla OX=48155 GN=Rab8b PE=4 SV=1\n----FKLLLIGDSGVGKTCLLFRFSEDAFNTTFISTIGIDFKiRTIELDGKKIKLQIWDTAGQERFRTITTAYYRGAMGIMLVYDITNEKSFDNIKNWIRNIEEH-ASSDVERMILGNKCDMNeKRQVSKEKGEKLAIDYGIKFLETSAKSSINVEEAFFTLARDIM-----\n>tr|A0A7K7FZ55|A0A7K7FZ55_CHIMN/9-170 [subseq from] RAB8B protein (Fragment) OS=Chionis minor OX=227182 GN=Rab8b PE=4 SV=1\n----FKLLLIGDSGVGKTCLLFRFSEDAFNTTFISTIGIDFKiRTIELDGKKIKLQIWDTAGQERFRTITTAYYRGAMGIMLVYDITNEKSFDNIKNWIRNIEEH-ASSDVERMILGNKCDMNeKRQVSKEKGEKLAIDYGIKFLETSAKSSINVEEAFFTLARDIM-----\n>tr|A0A7K7GI65|A0A7K7GI65_ERIRU/9-170 [subseq from] RAB8B protein (Fragment) OS=Erithacus rubecula OX=37610 GN=Rab8b PE=4 SV=1\n----FKLLLIGDSGVGKTCLLFRFSEDAFNTTFISTIGIDFKiRTIELDGKKIKLQIWDTAGQERFRTITTAYYRGAMGIMLVYDITNEKSFDNIKNWIRNIEEH-ASSDVERMILGNKCDMNeKRQVSKEKGEKLAIDYGIKFLETSAKSSINVEEAFFTLARDIM-----\n>tr|A0A7K7J8I1|A0A7K7J8I1_LOXCU/9-170 [subseq from] RAB8B protein (Fragment) OS=Loxia curvirostra OX=64802 GN=Rab8b PE=4 SV=1\n----FKLLLIGDSGVGKTCLLFRFSEDAFNTTFISTIGIDFKiRTIELDGKKIKLQIWDTAGQERFRTITTAYYRGAMGIMLVYDITNEKSFDNIKNWIRNIEEH-ASSDVERMILGNKCDMNeKRQVSKEKGEKLAIDYGIKFLETSAKSSINVEEAFFTLARDIM-----\n>tr|A0A7K7KBB9|A0A7K7KBB9_AGEPH/9-170 [subseq from] RAB8B protein (Fragment) OS=Agelaius phoeniceus OX=39638 GN=Rab8b PE=4 SV=1\n----FKLLLIGDSGVGKTCLLFRFSEDAFNTTFISTIGIDFKiRTIELDGKKIKLQIWDTAGQERFRTITTAYYRGAMGIMLVYDITNEKSFDNIKNWIRNIEEH-ASSDVERMILGNKCDMNeKRQVSKEKGEKLAIDYGIKFLETSAKSSINVEEAFFTLARDIM-----\n>tr|A0A7K7KT74|A0A7K7KT74_9AVES/9-170 [subseq from] RAB8B protein (Fragment) OS=Asarcornis scutulata OX=75869 GN=Rab8b PE=4 SV=1\n----FKLLLIGDSGVGKTCLLFRFSEDAFNTTFISTIGIDFKiRTIELDGKKIKLQIWDTAGQERFRTITTAYYRGAMGIMLVYDITNEKSFDNIKNWIRNIEEH-ASSDVERMILGNKCDMNeKRQVSKEKGEKLAIDYGIKFLETSAKSSINVEEAFFTLARDIM-----\n>tr|A0A7K7NKB7|A0A7K7NKB7_HALAL/9-170 [subseq from] RAB8B protein (Fragment) OS=Haliaeetus albicilla OX=8969 GN=Rab8b PE=4 SV=1\n----FKLLLIGDSGVGKTCLLFRFSEDAFNTTFISTIGIDFKiRTIELDGKKIKLQIWDTAGQERFRTITTAYYRGAMGIMLVYDITNEKSFDNIKNWIRNIEEH-ASSDVERMILGNKCDMNeKRQVSKEKGEKLAIDYGIKFLETSAKSSINVEEAFFTLARDIM-----\n>tr|A0A7K7RF67|A0A7K7RF67_9PASS/9-170 [subseq from] RAB8B protein (Fragment) OS=Nesospiza acunhae OX=381881 GN=Rab8b PE=4 SV=1\n----FKLLLIGDSGVGKTCLLFRFSEDAFNTTFISTIGIDFKiRTIELDGKKIKLQIWDTAGQERFRTITTAYYRGAMGIMLVYDITNEKSFDNIKNWIRNIEEH-ASSDVERMILGNKCDMNeKRQVSKEKGEKLAIDYGIKFLETSAKSSINVEEAFFTLARDIM-----\n>tr|A0A7K7WGM0|A0A7K7WGM0_9AVES/9-170 [subseq from] RAB8B protein (Fragment) OS=Nothocercus julius OX=2585813 GN=Rab8b PE=4 SV=1\n----FKLLLIGDSGVGKTCLLFRFSEDAFNTTFISTIGIDFKiRTIELDGKKIKLQIWDTAGQERFRTITTAYYRGAMGIMLVYDITNEKSFDNIKNWIRNIEEH-ASSDVERMILGNKCDMNeKRQVSKEKGEKLAIDYGIKFLETSAKSSINVEEAFFTLARDIM-----\n>tr|A0A7K8CE39|A0A7K8CE39_9CORV/9-170 [subseq from] RAB8B protein (Fragment) OS=Rhagologus leucostigma OX=156170 GN=Rab8b PE=4 SV=1\n----FKLLLIGDSGVGKTCLLFRFSEDAFNTTFISTIGIDFKiRTIELDGKKIKLQIWDTAGQERFRTITTAYYRGAMGIMLVYDITNEKSFDNIKNWIRNIEEH-ASSDVERMILGNKCDMNeKRQVSKEKGEKLAIDYGIKFLETSAKSSINVEEAFFTLARDIM-----\n>tr|A0A7K8DAG4|A0A7K8DAG4_9CORV/9-170 [subseq from] RAB8B protein (Fragment) OS=Eulacestoma nigropectus OX=461239 GN=Rab8b PE=4 SV=1\n----FKLLLIGDSGVGKTCLLFRFSEDAFNTTFISTIGIDFKiRTIELDGKKIKLQIWDTAGQERFRTITTAYYRGAMGIMLVYDITNEKSFDNIKNWIRNIEEH-ASSDVERMILGNKCDMNeKRQVSKEKGEKLAIDYGIKFLETSAKSSINVEEAFFTLARDIM-----\n>tr|A0A7K8LQA0|A0A7K8LQA0_9CORV/9-170 [subseq from] RAB8B protein (Fragment) OS=Ptilorrhoa leucosticta OX=449384 GN=Rab8b PE=4 SV=1\n----FKLLLIGDSGVGKTCLLFRFSEDAFNTTFISTIGIDFKiRTIELDGKKIKLQIWDTAGQERFRTITTAYYRGAMGIMLVYDITNEKSFDNIKNWIRNIEEH-ASSDVERMILGNKCDMNeKRQVSKEKGEKLAIDYGIKFLETSAKSSINVEEAFFTLARDIM-----\n>tr|A0A7K8QJ65|A0A7K8QJ65_9PASS/9-170 [subseq from] RAB8B protein (Fragment) OS=Smithornis capensis OX=363769 GN=Rab8b PE=4 SV=1\n----FKLLLIGDSGVGKTCLLFRFSEDAFNTTFISTIGIDFKiRTIELDGKKIKLQIWDTAGQERFRTITTAYYRGAMGIMLVYDITNEKSFDNIKNWIRNIEEH-ASSDVERMILGNKCDMNeKRQVSKEKGEKLAIDYGIKFLETSAKSSINVEEAFFTLARDIM-----\n>tr|A0A7K8RHW1|A0A7K8RHW1_9PASS/9-170 [subseq from] RAB8B protein (Fragment) OS=Rhodinocichla rosea OX=58203 GN=Rab8b PE=4 SV=1\n----FKLLLIGDSGVGKTCLLFRFSEDAFNTTFISTIGIDFKiRTIELDGKKIKLQIWDTAGQERFRTITTAYYRGAMGIMLVYDITNEKSFDNIKNWIRNIEEH-ASSDVERMILGNKCDMNeKRQVSKEKGEKLAIDYGIKFLETSAKSSINVEEAFFTLARDIM-----\n>tr|A0A7K9BYR2|A0A7K9BYR2_9PICI/9-170 [subseq from] RAB8B protein (Fragment) OS=Psilopogon haemacephalus OX=2585815 GN=Rab8b PE=4 SV=1\n----FKLLLIGDSGVGKTCLLFRFSEDAFNTTFISTIGIDFKiRTIELDGKKIKLQIWDTAGQERFRTITTAYYRGAMGIMLVYDITNEKSFDNIKNWIRNIEEH-ASSDVERMILGNKCDMNeKRQVSKEKGEKLAIDYGIKFLETSAKSSINVEEAFFTLARDIM-----\n>tr|A0A7K9H6W6|A0A7K9H6W6_LOXLE/9-170 [subseq from] RAB8B protein (Fragment) OS=Loxia leucoptera OX=96539 GN=Rab8b PE=4 SV=1\n----FKLLLIGDSGVGKTCLLFRFSEDAFNTTFISTIGIDFKiRTIELDGKKIKLQIWDTAGQERFRTITTAYYRGAMGIMLVYDITNEKSFDNIKNWIRNIEEH-ASSDVERMILGNKCDMNeKRQVSKEKGEKLAIDYGIKFLETSAKSSINVEEAFFTLARDIM-----\n>tr|A0A7K9HH95|A0A7K9HH95_9AVES/9-170 [subseq from] RAB8B protein (Fragment) OS=Bucco capensis OX=135168 GN=Rab8b PE=4 SV=1\n----FKLLLIGDSGVGKTCLLFRFSEDAFNTTFISTIGIDFKiRTIELDGKKIKLQIWDTAGQERFRTITTAYYRGAMGIMLVYDITNEKSFDNIKNWIRNIEEH-ASSDVERMILGNKCDMNeKRQVSKEKGEKLAIDYGIKFLETSAKSSINVEEAFFTLARDIM-----\n>tr|A0A7K9QPD3|A0A7K9QPD3_IRECY/9-170 [subseq from] RAB8B protein (Fragment) OS=Irena cyanogastra OX=175120 GN=Rab8b PE=4 SV=1\n----FKLLLIGDSGVGKTCLLFRFSEDAFNTTFISTIGIDFKiRTIELDGKKIKLQIWDTAGQERFRTITTAYYRGAMGIMLVYDITNEKSFDNIKNWIRNIEEH-ASSDVERMILGNKCDMNeKRQVSKEKGEKLAIDYGIKFLETSAKSSINVEEAFFTLARDIM-----\n>tr|A0A7K9TDN0|A0A7K9TDN0_9AVES/9-170 [subseq from] RAB8B protein (Fragment) OS=Galbula dea OX=1109041 GN=Rab8b PE=4 SV=1\n----FKLLLIGDSGVGKTCLLFRFSEDAFNTTFISTIGIDFKiRTIELDGKKIKLQIWDTAGQERFRTITTAYYRGAMGIMLVYDITNEKSFDNIKNWIRNIEEH-ASSDVERMILGNKCDMNeKRQVSKEKGEKLAIDYGIKFLETSAKSSINVEEAFFTLARDIM-----\n>tr|A0A7K9TQM0|A0A7K9TQM0_9AVES/9-170 [subseq from] RAB8B protein (Fragment) OS=Chloroceryle aenea OX=176938 GN=Rab8b PE=4 SV=1\n----FKLLLIGDSGVGKTCLLFRFSEDAFNTTFISTIGIDFKiRTIELDGKKIKLQIWDTAGQERFRTITTAYYRGAMGIMLVYDITNEKSFDNIKNWIRNIEEH-ASSDVERMILGNKCDMNeKRQVSKEKGEKLAIDYGIKFLETSAKSSINVEEAFFTLARDIM-----\n>tr|A0A7K9VSC2|A0A7K9VSC2_9PASS/9-170 [subseq from] RAB8B protein (Fragment) OS=Rhipidura dahli OX=667186 GN=Rab8b PE=4 SV=1\n----FKLLLIGDSGVGKTCLLFRFSEDAFNTTFISTIGIDFKiRTIELDGKKIKLQIWDTAGQERFRTITTAYYRGAMGIMLVYDITNEKSFDNIKNWIRNIEEH-ASSDVERMILGNKCDMNeKRQVSKEKGEKLAIDYGIKFLETSAKSSINVEEAFFTLARDIM-----\n>tr|A0A7K9XEA6|A0A7K9XEA6_9GRUI/9-170 [subseq from] RAB8B protein (Fragment) OS=Psophia crepitans OX=54359 GN=Rab8b PE=4 SV=1\n----FKLLLIGDSGVGKTCLLFRFSEDAFNTTFISTIGIDFKiRTIELDGKKIKLQIWDTAGQERFRTITTAYYRGAMGIMLVYDITNEKSFDNIKNWIRNIEEH-ASSDVERMILGNKCDMNeKRQVSKEKGEKLAIDYGIKFLETSAKSSINVEEAFFTLARDIM-----\n>tr|A0A7L0D0J9|A0A7L0D0J9_9CHAR/9-170 [subseq from] RAB8B protein (Fragment) OS=Rostratula benghalensis OX=118793 GN=Rab8b PE=4 SV=1\n----FKLLLIGDSGVGKTCLLFRFSEDAFNTTFISTIGIDFKiRTIELDGKKIKLQIWDTAGQERFRTITTAYYRGAMGIMLVYDITNEKSFDNIKNWIRNIEEH-ASSDVERMILGNKCDMNeKRQVSKEKGEKLAIDYGIKFLETSAKSSINVEEAFFTLARDIM-----\n>tr|A0A7L0DT77|A0A7L0DT77_TROML/9-170 [subseq from] RAB8B protein (Fragment) OS=Trogon melanurus OX=56311 GN=Rab8b PE=4 SV=1\n----FKLLLIGDSGVGKTCLLFRFSEDAFNTTFISTIGIDFKiRTIELDGKKIKLQIWDTAGQERFRTITTAYYRGAMGIMLVYDITNEKSFDNIKNWIRNIEEH-ASSDVERMILGNKCDMNeKRQVSKEKGEKLAIDYGIKFLETSAKSSINVEEAFFTLARDIM-----\n>tr|A0A7L0EX93|A0A7L0EX93_CORCN/9-170 [subseq from] RAB8B protein (Fragment) OS=Corythaixoides concolor OX=103956 GN=Rab8b PE=4 SV=1\n----FKLLLIGDSGVGKTCLLFRFSEDAFNTTFISTIGIDFKiRTIELDGKKIKLQIWDTAGQERFRTITTAYYRGAMGIMLVYDITNEKSFDNIKNWIRNIEEH-ASSDVERMILGNKCDMNeKRQVSKEKGEKLAIDYGIKFLETSAKSSINVEEAFFTLARDIM-----\n>tr|A0A7L0JDT4|A0A7L0JDT4_PIPCL/9-170 [subseq from] RAB8B protein (Fragment) OS=Piprites chloris OX=114369 GN=Rab8b PE=4 SV=1\n----FKLLLIGDSGVGKTCLLFRFSEDAFNTTFISTIGIDFKiRTIELDGKKIKLQIWDTAGQERFRTITTAYYRGAMGIMLVYDITNEKSFDNIKNWIRNIEEH-ASSDVERMILGNKCDMNeKRQVSKEKGEKLAIDYGIKFLETSAKSSINVEEAFFTLARDIM-----\n>tr|A0A7L0KWE7|A0A7L0KWE7_9SYLV/9-170 [subseq from] RAB8B protein (Fragment) OS=Sylvietta virens OX=208069 GN=Rab8b PE=4 SV=1\n----FKLLLIGDSGVGKTCLLFRFSEDAFNTTFISTIGIDFKiRTIELDGKKIKLQIWDTAGQERFRTITTAYYRGAMGIMLVYDITNEKSFDNIKNWIRNIEEH-ASSDVERMILGNKCDMNeKRQVSKEKGEKLAIDYGIKFLETSAKSSINVEEAFFTLARDIM-----\n>tr|A0A7L0TGU9|A0A7L0TGU9_PODPO/9-170 [subseq from] RAB8B protein (Fragment) OS=Podilymbus podiceps OX=9252 GN=Rab8b PE=4 SV=1\n----FKLLLIGDSGVGKTCLLFRFSEDAFNTTFISTIGIDFKiRTIELDGKKIKLQIWDTAGQERFRTITTAYYRGAMGIMLVYDITNEKSFDNIKNWIRNIEEH-ASSDVERMILGNKCDMNeKRQVSKEKGEKLAIDYGIKFLETSAKSSINVEEAFFTLARDIM-----\n>tr|A0A7L0U1C5|A0A7L0U1C5_CHOAC/9-170 [subseq from] RAB8B protein (Fragment) OS=Chordeiles acutipennis OX=118183 GN=Rab8b PE=4 SV=1\n----FKLLLIGDSGVGKTCLLFRFSEDAFNTTFISTIGIDFKiRTIELDGKKIKLQIWDTAGQERFRTITTAYYRGAMGIMLVYDITNEKSFDNIKNWIRNIEEH-ASSDVERMILGNKCDMNeKRQVSKEKGEKLAIDYGIKFLETSAKSSINVEEAFFTLARDIM-----\n>tr|A0A7L0V7G9|A0A7L0V7G9_9PASE/9-170 [subseq from] RAB8B protein (Fragment) OS=Leptocoma aspasia OX=2585812 GN=Rab8b PE=4 SV=1\n----FKLLLIGDSGVGKTCLLFRFSEDAFNTTFISTIGIDFKiRTIELDGKKIKLQIWDTAGQERFRTITTAYYRGAMGIMLVYDITNEKSFDNIKNWIRNIEEH-ASSDVERMILGNKCDMNeKRQVSKEKGEKLAIDYGIKFLETSAKSSINVEEAFFTLARDIM-----\n>tr|A0A7L0X753|A0A7L0X753_TYRSA/9-170 [subseq from] RAB8B protein (Fragment) OS=Tyrannus savana OX=137541 GN=Rab8b PE=4 SV=1\n----FKLLLIGDSGVGKTCLLFRFSEDAFNTTFISTIGIDFKiRTIELDGKKIKLQIWDTAGQERFRTITTAYYRGAMGIMLVYDITNEKSFDNIKNWIRNIEEH-ASSDVERMILGNKCDMNeKRQVSKEKGEKLAIDYGIKFLETSAKSSINVEEAFFTLARDIM-----\n>tr|A0A7L1AQU8|A0A7L1AQU8_GYMTI/9-170 [subseq from] RAB8B protein (Fragment) OS=Gymnorhina tibicen OX=9132 GN=Rab8b PE=4 SV=1\n----FKLLLIGDSGVGKTCLLFRFSEDAFNTTFISTIGIDFKiRTIELDGKKIKLQIWDTAGQERFRTITTAYYRGAMGIMLVYDITNEKSFDNIKNWIRNIEEH-ASSDVERMILGNKCDMNeKRQVSKEKGEKLAIDYGIKFLETSAKSSINVEEAFFTLARDIM-----\n>tr|A0A7L1D6Y9|A0A7L1D6Y9_9PASS/9-170 [subseq from] RAB8B protein (Fragment) OS=Serilophus lunatus OX=239386 GN=Rab8b PE=4 SV=1\n----FKLLLIGDSGVGKTCLLFRFSEDAFNTTFISTIGIDFKiRTIELDGKKIKLQIWDTAGQERFRTITTAYYRGAMGIMLVYDITNEKSFDNIKNWIRNIEEH-ASSDVERMILGNKCDMNeKRQVSKEKGEKLAIDYGIKFLETSAKSSINVEEAFFTLARDIM-----\n>tr|A0A7L1G5A6|A0A7L1G5A6_9PICI/9-170 [subseq from] RAB8B protein (Fragment) OS=Indicator maculatus OX=545262 GN=Rab8b PE=4 SV=1\n----FKLLLIGDSGVGKTCLLFRFSEDAFNTTFISTIGIDFKiRTIELDGKKIKLQIWDTAGQERFRTITTAYYRGAMGIMLVYDITNEKSFDNIKNWIRNIEEH-ASSDVERMILGNKCDMNeKRQVSKEKGEKLAIDYGIKFLETSAKSSINVEEAFFTLARDIM-----\n>tr|A0A7L1N0L9|A0A7L1N0L9_RHICY/9-170 [subseq from] RAB8B protein (Fragment) OS=Rhinopomastus cyanomelas OX=113115 GN=Rab8b PE=4 SV=1\n----FKLLLIGDSGVGKTCLLFRFSEDAFNTTFISTIGIDFKiRTIELDGKKIKLQIWDTAGQERFRTITTAYYRGAMGIMLVYDITNEKSFDNIKNWIRNIEEH-ASSDVERMILGNKCDMNeKRQVSKEKGEKLAIDYGIKFLETSAKSSINVEEAFFTLARDIM-----\n>tr|A0A7L1R7Y1|A0A7L1R7Y1_9PASS/9-170 [subseq from] RAB8B protein (Fragment) OS=Locustella ochotensis OX=187437 GN=Rab8b PE=4 SV=1\n----FKLLLIGDSGVGKTCLLFRFSEDAFNTTFISTIGIDFKiRTIELDGKKIKLQIWDTAGQERFRTITTAYYRGAMGIMLVYDITNEKSFDNIKNWIRNIEEH-ASSDVERMILGNKCDMNeKRQVSKEKGEKLAIDYGIKFLETSAKSSINVEEAFFTLARDIM-----\n>tr|A0A7L1SVE1|A0A7L1SVE1_ARAGA/9-170 [subseq from] RAB8B protein (Fragment) OS=Aramus guarauna OX=54356 GN=Rab8b PE=4 SV=1\n----FKLLLIGDSGVGKTCLLFRFSEDAFNTTFISTIGIDFKiRTIELDGKKIKLQIWDTAGQERFRTITTAYYRGAMGIMLVYDITNEKSFDNIKNWIRNIEEH-ASSDVERMILGNKCDMNeKRQVSKEKGEKLAIDYGIKFLETSAKSSINVEEAFFTLARDIM-----\n>tr|A0A7L1W8J8|A0A7L1W8J8_9PASS/9-170 [subseq from] RAB8B protein (Fragment) OS=Certhia brachydactyla OX=73330 GN=Rab8b PE=4 SV=1\n----FKLLLIGDSGVGKTCLLFRFSEDAFNTTFISTIGIDFKiRTIELDGKKIKLQIWDTAGQERFRTITTAYYRGAMGIMLVYDITNEKSFDNIKNWIRNIEEH-ASSDVERMILGNKCDMNeKRQVSKEKGEKLAIDYGIKFLETSAKSSINVEEAFFTLARDIM-----\n>tr|A0A7L1ZUS1|A0A7L1ZUS1_LEILU/9-170 [subseq from] RAB8B protein (Fragment) OS=Leiothrix lutea OX=36275 GN=Rab8b PE=4 SV=1\n----FKLLLIGDSGVGKTCLLFRFSEDAFNTTFISTIGIDFKiRTIELDGKKIKLQIWDTAGQERFRTITTAYYRGAMGIMLVYDITNEKSFDNIKNWIRNIEEH-ASSDVERMILGNKCDMNeKRQVSKEKGEKLAIDYGIKFLETSAKSSINVEEAFFTLARDIM-----\n>tr|A0A7L2PZV3|A0A7L2PZV3_9PASS/9-170 [subseq from] RAB8B protein (Fragment) OS=Hypocryptadius cinnamomeus OX=589841 GN=Rab8b PE=4 SV=1\n----FKLLLIGDSGVGKTCLLFRFSEDAFNTTFISTIGIDFKiRTIELDGKKIKLQIWDTAGQERFRTITTAYYRGAMGIMLVYDITNEKSFDNIKNWIRNIEEH-ASSDVERMILGNKCDMNeKRQVSKEKGEKLAIDYGIKFLETSAKSSINVEEAFFTLARDIM-----\n>tr|A0A7L2TA48|A0A7L2TA48_POMRU/9-170 [subseq from] RAB8B protein (Fragment) OS=Pomatostomus ruficeps OX=9176 GN=Rab8b PE=4 SV=1\n----FKLLLIGDSGVGKTCLLFRFSEDAFNTTFISTIGIDFKiRTIELDGKKIKLQIWDTAGQERFRTITTAYYRGAMGIMLVYDITNEKSFDNIKNWIRNIEEH-ASSDVERMILGNKCDMNeKRQVSKEKGEKLAIDYGIKFLETSAKSSINVEEAFFTLARDIM-----\n>tr|A0A7L3DBH9|A0A7L3DBH9_PLUSO/9-170 [subseq from] RAB8B protein (Fragment) OS=Pluvianellus socialis OX=227228 GN=Rab8b PE=4 SV=1\n----FKLLLIGDSGVGKTCLLFRFSEDAFNTTFISTIGIDFKiRTIELDGKKIKLQIWDTAGQERFRTITTAYYRGAMGIMLVYDITNEKSFDNIKNWIRNIEEH-ASSDVERMILGNKCDMNeKRQVSKEKGEKLAIDYGIKFLETSAKSSINVEEAFFTLARDIM-----\n>tr|A0A7L3EFL8|A0A7L3EFL8_9PASS/9-170 [subseq from] RAB8B protein (Fragment) OS=Chaetops frenatus OX=221966 GN=Rab8b PE=4 SV=1\n----FKLLLIGDSGVGKTCLLFRFSEDAFNTTFISTIGIDFKiRTIELDGKKIKLQIWDTAGQERFRTITTAYYRGAMGIMLVYDITNEKSFDNIKNWIRNIEEH-ASSDVERMILGNKCDMNeKRQVSKEKGEKLAIDYGIKFLETSAKSSINVEEAFFTLARDIM-----\n>tr|A0A7L3FA53|A0A7L3FA53_9GRUI/9-170 [subseq from] RAB8B protein (Fragment) OS=Zapornia atra OX=2585822 GN=Rab8b PE=4 SV=1\n----FKLLLIGDSGVGKTCLLFRFSEDAFNTTFISTIGIDFKiRTIELDGKKIKLQIWDTAGQERFRTITTAYYRGAMGIMLVYDITNEKSFDNIKNWIRNIEEH-ASSDVERMILGNKCDMNeKRQVSKEKGEKLAIDYGIKFLETSAKSSINVEEAFFTLARDIM-----\n>tr|A0A7L3HY80|A0A7L3HY80_9PASS/9-170 [subseq from] RAB8B protein (Fragment) OS=Pardalotus punctatus OX=254575 GN=Rab8b PE=4 SV=1\n----FKLLLIGDSGVGKTCLLFRFSEDAFNTTFISTIGIDFKiRTIELDGKKIKLQIWDTAGQERFRTITTAYYRGAMGIMLVYDITNEKSFDNIKNWIRNIEEH-ASSDVERMILGNKCDMNeKRQVSKEKGEKLAIDYGIKFLETSAKSSINVEEAFFTLARDIM-----\n>tr|A0A7L3LM31|A0A7L3LM31_9CHAR/9-170 [subseq from] RAB8B protein (Fragment) OS=Turnix velox OX=2529409 GN=Rab8b PE=4 SV=1\n----FKLLLIGDSGVGKTCLLFRFSEDAFNTTFISTIGIDFKiRTIELDGKKIKLQIWDTAGQERFRTITTAYYRGAMGIMLVYDITNEKSFDNIKNWIRNIEEH-ASSDVERMILGNKCDMNeKRQVSKEKGEKLAIDYGIKFLETSAKSSINVEEAFFTLARDIM-----\n>tr|A0A7L3PP93|A0A7L3PP93_9DEND/9-170 [subseq from] RAB8B protein (Fragment) OS=Xiphorhynchus elegans OX=269412 GN=Rab8b PE=4 SV=1\n----FKLLLIGDSGVGKTCLLFRFSEDAFNTTFISTIGIDFKiRTIELDGKKIKLQIWDTAGQERFRTITTAYYRGAMGIMLVYDITNEKSFDNIKNWIRNIEEH-ASSDVERMILGNKCDMNeKRQVSKEKGEKLAIDYGIKFLETSAKSSINVEEAFFTLARDIM-----\n>tr|A0A7L3RUF4|A0A7L3RUF4_CEPGR/9-170 [subseq from] RAB8B protein (Fragment) OS=Cepphus grylle OX=28697 GN=Rab8b PE=4 SV=1\n----FKLLLIGDSGVGKTCLLFRFSEDAFNTTFISTIGIDFKiRTIELDGKKIKLQIWDTAGQERFRTITTAYYRGAMGIMLVYDITNEKSFDNIKNWIRNIEEH-ASSDVERMILGNKCDMNeKRQVSKEKGEKLAIDYGIKFLETSAKSSINVEEAFFTLARDIM-----\n>tr|A0A7L3SLD3|A0A7L3SLD3_RISTR/9-170 [subseq from] RAB8B protein (Fragment) OS=Rissa tridactyla OX=75485 GN=Rab8b PE=4 SV=1\n----FKLLLIGDSGVGKTCLLFRFSEDAFNTTFISTIGIDFKiRTIELDGKKIKLQIWDTAGQERFRTITTAYYRGAMGIMLVYDITNEKSFDNIKNWIRNIEEH-ASSDVERMILGNKCDMNeKRQVSKEKGEKLAIDYGIKFLETSAKSSINVEEAFFTLARDIM-----\n>tr|A0A7L3VUF2|A0A7L3VUF2_MOLAT/9-170 [subseq from] RAB8B protein (Fragment) OS=Molothrus ater OX=84834 GN=Rab8b PE=4 SV=1\n----FKLLLIGDSGVGKTCLLFRFSEDAFNTTFISTIGIDFKiRTIELDGKKIKLQIWDTAGQERFRTITTAYYRGAMGIMLVYDITNEKSFDNIKNWIRNIEEH-ASSDVERMILGNKCDMNeKRQVSKEKGEKLAIDYGIKFLETSAKSSINVEEAFFTLARDIM-----\n>tr|A0A7L3WKZ0|A0A7L3WKZ0_9GRUI/9-170 [subseq from] RAB8B protein (Fragment) OS=Atlantisia rogersi OX=2478892 GN=Rab8b PE=4 SV=1\n----FKLLLIGDSGVGKTCLLFRFSEDAFNTTFISTIGIDFKiRTIELDGKKIKLQIWDTAGQERFRTITTAYYRGAMGIMLVYDITNEKSFDNIKNWIRNIEEH-ASSDVERMILGNKCDMNeKRQVSKEKGEKLAIDYGIKFLETSAKSSINVEEAFFTLARDIM-----\n>tr|A0A7L4F0V1|A0A7L4F0V1_HIRRU/9-170 [subseq from] RAB8B protein (Fragment) OS=Hirundo rustica OX=43150 GN=Rab8b PE=4 SV=1\n----FKLLLIGDSGVGKTCLLFRFSEDAFNTTFISTIGIDFKiRTIELDGKKIKLQIWDTAGQERFRTITTAYYRGAMGIMLVYDITNEKSFDNIKNWIRNIEEH-ASSDVERMILGNKCDMNeKRQVSKEKGEKLAIDYGIKFLETSAKSSINVEEAFFTLARDIM-----\n>tr|A0A7L4KV17|A0A7L4KV17_9CORV/9-170 [subseq from] RAB8B protein (Fragment) OS=Callaeas wilsoni OX=1347786 GN=Rab8b PE=4 SV=1\n----FKLLLIGDSGVGKTCLLFRFSEDAFNTTFISTIGIDFKiRTIELDGKKIKLQIWDTAGQERFRTITTAYYRGAMGIMLVYDITNEKSFDNIKNWIRNIEEH-ASSDVERMILGNKCDMNeKRQVSKEKGEKLAIDYGIKFLETSAKSSINVEEAFFTLARDIM-----\n>tr|A0A7L4NB36|A0A7L4NB36_9AVES/9-170 [subseq from] RAB8B protein (Fragment) OS=Ceyx cyanopectus OX=390723 GN=Rab8b PE=4 SV=1\n----FKLLLIGDSGVGKTCLLFRFSEDAFNTTFISTIGIDFKiRTIELDGKKIKLQIWDTAGQERFRTITTAYYRGAMGIMLVYDITNEKSFDNIKNWIRNIEEH-ASSDVERMILGNKCDMNeKRQVSKEKGEKLAIDYGIKFLETSAKSSINVEEAFFTLARDIM-----\n>tr|A0A7M4FW30|A0A7M4FW30_CROPO/9-170 [subseq from] RAB8B, member RAS oncogene family OS=Crocodylus porosus OX=8502 GN=RAB8B PE=4 SV=1\n----FKLLLIGDSGVGKTCLLFRFSEDAFNTTFISTIGIDFKiRTIELDGKKIKLQIWDTAGQERFRTITTAYYRGAMGIMLVYDITNEKSFDNIKNWIRNIEEH-ASSDVERMILGNKCDMNeKRQVSKEKGEKLAIDYGIKFLETSAKSSINVEEAFFTLARDIM-----\n>tr|A0A803VCG8|A0A803VCG8_FICAL/9-170 [subseq from] Uncharacterized protein OS=Ficedula albicollis OX=59894 GN=RAB8B PE=4 SV=1\n----FKLLLIGDSGVGKTCLLFRFSEDAFNTTFISTIGIDFKiRTIELDGKKIKLQIWDTAGQERFRTITTAYYRGAMGIMLVYDITNEKSFDNIKNWIRNIEEH-ASSDVERMILGNKCDMNeKRQVSKEKGEKLAIDYGIKFLETSAKSSINVEEAFFTLARDIM-----\n>tr|A0A850VAC5|A0A850VAC5_9CORV/9-170 [subseq from] RAB8B protein (Fragment) OS=Chloropsis hardwickii OX=667144 GN=Rab8b PE=4 SV=1\n----FKLLLIGDSGVGKTCLLFRFSEDAFNTTFISTIGIDFKiRTIELDGKKIKLQIWDTAGQERFRTITTAYYRGAMGIMLVYDITNEKSFDNIKNWIRNIEEH-ASSDVERMILGNKCDMNeKRQVSKEKGEKLAIDYGIKFLETSAKSSINVEEAFFTLARDIM-----\n>tr|A0A850XH38|A0A850XH38_PIACA/9-170 [subseq from] RAB8B protein (Fragment) OS=Piaya cayana OX=33601 GN=Rab8b PE=4 SV=1\n----FKLLLIGDSGVGKTCLLFRFSEDAFNTTFISTIGIDFKiRTIELDGKKIKLQIWDTAGQERFRTITTAYYRGAMGIMLVYDITNEKSFDNIKNWIRNIEEH-ASSDVERMILGNKCDMNeKRQVSKEKGEKLAIDYGIKFLETSAKSSINVEEAFFTLARDIM-----\n>tr|A0A851AVX3|A0A851AVX3_PICGY/9-170 [subseq from] RAB8B protein (Fragment) OS=Picathartes gymnocephalus OX=175131 GN=Rab8b PE=4 SV=1\n----FKLLLIGDSGVGKTCLLFRFSEDAFNTTFISTIGIDFKiRTIELDGKKIKLQIWDTAGQERFRTITTAYYRGAMGIMLVYDITNEKSFDNIKNWIRNIEEH-ASSDVERMILGNKCDMNeKRQVSKEKGEKLAIDYGIKFLETSAKSSINVEEAFFTLARDIM-----\n>tr|A0A851KFE9|A0A851KFE9_VIDCH/9-170 [subseq from] RAB8B protein (Fragment) OS=Vidua chalybeata OX=81927 GN=Rab8b PE=4 SV=1\n----FKLLLIGDSGVGKTCLLFRFSEDAFNTTFISTIGIDFKiRTIELDGKKIKLQIWDTAGQERFRTITTAYYRGAMGIMLVYDITNEKSFDNIKNWIRNIEEH-ASSDVERMILGNKCDMNeKRQVSKEKGEKLAIDYGIKFLETSAKSSINVEEAFFTLARDIM-----\n>tr|A0A851RTA6|A0A851RTA6_CERFA/9-170 [subseq from] RAB8B protein (Fragment) OS=Certhia familiaris OX=73333 GN=Rab8b PE=4 SV=1\n----FKLLLIGDSGVGKTCLLFRFSEDAFNTTFISTIGIDFKiRTIELDGKKIKLQIWDTAGQERFRTITTAYYRGAMGIMLVYDITNEKSFDNIKNWIRNIEEH-ASSDVERMILGNKCDMNeKRQVSKEKGEKLAIDYGIKFLETSAKSSINVEEAFFTLARDIM-----\n>tr|A0A851U4D6|A0A851U4D6_9PASS/9-170 [subseq from] RAB8B protein (Fragment) OS=Elachura formosa OX=1463973 GN=Rab8b PE=4 SV=1\n----FKLLLIGDSGVGKTCLLFRFSEDAFNTTFISTIGIDFKiRTIELDGKKIKLQIWDTAGQERFRTITTAYYRGAMGIMLVYDITNEKSFDNIKNWIRNIEEH-ASSDVERMILGNKCDMNeKRQVSKEKGEKLAIDYGIKFLETSAKSSINVEEAFFTLARDIM-----\n>tr|A0A851VFT0|A0A851VFT0_9PASS/9-170 [subseq from] RAB8B protein (Fragment) OS=Copsychus sechellarum OX=797021 GN=Rab8b PE=4 SV=1\n----FKLLLIGDSGVGKTCLLFRFSEDAFNTTFISTIGIDFKiRTIELDGKKIKLQIWDTAGQERFRTITTAYYRGAMGIMLVYDITNEKSFDNIKNWIRNIEEH-ASSDVERMILGNKCDMNeKRQVSKEKGEKLAIDYGIKFLETSAKSSINVEEAFFTLARDIM-----\n>tr|A0A851W3L0|A0A851W3L0_9CORV/9-170 [subseq from] RAB8B protein (Fragment) OS=Corvus moneduloides OX=1196302 GN=Rab8b PE=4 SV=1\n----FKLLLIGDSGVGKTCLLFRFSEDAFNTTFISTIGIDFKiRTIELDGKKIKLQIWDTAGQERFRTITTAYYRGAMGIMLVYDITNEKSFDNIKNWIRNIEEH-ASSDVERMILGNKCDMNeKRQVSKEKGEKLAIDYGIKFLETSAKSSINVEEAFFTLARDIM-----\n>tr|A0A851XRG0|A0A851XRG0_EOLRO/9-170 [subseq from] RAB8B protein (Fragment) OS=Eolophus roseicapilla OX=176039 GN=Rab8b PE=4 SV=1\n----FKLLLIGDSGVGKTCLLFRFSEDAFNTTFISTIGIDFKiRTIELDGKKIKLQIWDTAGQERFRTITTAYYRGAMGIMLVYDITNEKSFDNIKNWIRNIEEH-ASSDVERMILGNKCDMNeKRQVSKEKGEKLAIDYGIKFLETSAKSSINVEEAFFTLARDIM-----\n>tr|A0A851ZCR4|A0A851ZCR4_9AVES/9-170 [subseq from] RAB8B protein (Fragment) OS=Halcyon senegalensis OX=342381 GN=Rab8b PE=4 SV=1\n----FKLLLIGDSGVGKTCLLFRFSEDAFNTTFISTIGIDFKiRTIELDGKKIKLQIWDTAGQERFRTITTAYYRGAMGIMLVYDITNEKSFDNIKNWIRNIEEH-ASSDVERMILGNKCDMNeKRQVSKEKGEKLAIDYGIKFLETSAKSSINVEEAFFTLARDIM-----\n>tr|A0A851ZY35|A0A851ZY35_CALOR/9-170 [subseq from] RAB8B protein (Fragment) OS=Calcarius ornatus OX=198940 GN=Rab8b PE=4 SV=1\n----FKLLLIGDSGVGKTCLLFRFSEDAFNTTFISTIGIDFKiRTIELDGKKIKLQIWDTAGQERFRTITTAYYRGAMGIMLVYDITNEKSFDNIKNWIRNIEEH-ASSDVERMILGNKCDMNeKRQVSKEKGEKLAIDYGIKFLETSAKSSINVEEAFFTLARDIM-----\n>tr|A0A852D4Z5|A0A852D4Z5_PASAF/9-170 [subseq from] RAB8B protein (Fragment) OS=Passerina amoena OX=142471 GN=Rab8b PE=4 SV=1\n----FKLLLIGDSGVGKTCLLFRFSEDAFNTTFISTIGIDFKiRTIELDGKKIKLQIWDTAGQERFRTITTAYYRGAMGIMLVYDITNEKSFDNIKNWIRNIEEH-ASSDVERMILGNKCDMNeKRQVSKEKGEKLAIDYGIKFLETSAKSSINVEEAFFTLARDIM-----\n>tr|A0A852IC54|A0A852IC54_9PICI/9-170 [subseq from] RAB8B protein (Fragment) OS=Tricholaema leucomelas OX=240729 GN=Rab8b PE=4 SV=1\n----FKLLLIGDSGVGKTCLLFRFSEDAFNTTFISTIGIDFKiRTIELDGKKIKLQIWDTAGQERFRTITTAYYRGAMGIMLVYDITNEKSFDNIKNWIRNIEEH-ASSDVERMILGNKCDMNeKRQVSKEKGEKLAIDYGIKFLETSAKSSINVEEAFFTLARDIM-----\n>tr|A0A852NC55|A0A852NC55_9PASS/9-170 [subseq from] RAB8B protein (Fragment) OS=Atrichornis clamosus OX=449594 GN=Rab8b PE=4 SV=1\n----FKLLLIGDSGVGKTCLLFRFSEDAFNTTFISTIGIDFKiRTIELDGKKIKLQIWDTAGQERFRTITTAYYRGAMGIMLVYDITNEKSFDNIKNWIRNIEEH-ASSDVERMILGNKCDMNeKRQVSKEKGEKLAIDYGIKFLETSAKSSINVEEAFFTLARDIM-----\n>tr|A0A1X6NJZ5|A0A1X6NJZ5_PORUM/2-157 [subseq from] Uncharacterized protein OS=Porphyra umbilicalis OX=2786 GN=BU14_2131s0002 PE=4 SV=1\n---------LGPSVVGKSAVTIRFCENKFVAVHLPTIEDTYHASAELDGQRYACEVKDTAGQDELSLFAAQSSIGVHGYVLLYSVTDMASFEAIRTINLQLLSTLGCNSTPRVLVGNQIDLEDlRKVSYEDGEDLAAELNCPFVECSALTGQGVTDVFHSLLRAI------\n>tr|A0A1D1UYJ2|A0A1D1UYJ2_RAMVA/10-173 [subseq from] Uncharacterized protein OS=Ramazzottius varieornatus OX=947166 GN=RvY_05401 PE=4 SV=1\n-----KVIILGDSGVGKTSLMNQYVNKKFSNQYKATIGaDFLTKEVAVDDRLVTMQIWDTAGQERFQSLGVAFYRGADCCVLVFDVNNAQSFKSLDSWRDEFliqASPRDPENFPFVVLGNKIDLETRAVTTARAQSWCQSKGnIPYFETSAKENINVEQAFQTIARNA------\n>tr|A0A7L0N6V0|A0A7L0N6V0_9PASS/9-170 [subseq from] RAB8B protein (Fragment) OS=Formicarius rufipectus OX=1118560 GN=Rab8b PE=4 SV=1\n----FKLLLIGDSGVGKTCLLFRFSEDAFNTTFISTIGIDFKiRTIELDGKKIKLQIWDTAGQERFRTITTAYYRGAMGIMLVYDITNEKSFDNIKNWIRNIEEH-ASSDVERMILGNKCDMNeKRQVSKEKGEKLAIDYGIKFLETSAKSSINVEEAFFTLARDIM-----\n>tr|A0A3Q1I0P7|A0A3Q1I0P7_ANATE/9-170 [subseq from] Ras-related protein Rab-8B OS=Anabas testudineus OX=64144 PE=4 SV=1\n----FKLLLIGDSGVGKTCLLFRFSEDSFNTTFISTIGIDFKiRTIELDGKRVKLQIWDTAGQERFRTITTAYYRGAMGIMLVYDICNEKSFENIKNWIRNIEEH-ASSDVEKMILGNKCDMTDRrQVSKDRGEKLAIDYGVKFLETSAKSSLNVEEAFYTMGRDIL-----\n>tr|A0A665W5M2|A0A665W5M2_ECHNA/9-170 [subseq from] Ras-related protein Rab-8B-like OS=Echeneis naucrates OX=173247 GN=LOC115056901 PE=4 SV=1\n----FKLLLIGDSGVGKTCLLFRFSEDSFNTTFISTIGIDFKiRTIELDGKRVKLQIWDTAGQERFRTITTAYYRGAMGIMLVYDICNEKSFENIKNWIRNIEEH-ASSDVEKMILGNKCDMTDRrQVSKDRGEKLAIDYGVKFLETSAKSSLNVEEAFYTMGRDIL-----\n>tr|A0A7K7HID0|A0A7K7HID0_9PASS/9-170 [subseq from] RAB8B protein (Fragment) OS=Rhegmatorhina hoffmannsi OX=468512 GN=Rab8b PE=4 SV=1\n----FKLLLIGDSGVGKTCLLFRFSEDAFNTTFISTIGIDFKiRTIELDGKKIKLQIWDTAGQERFRTITTAYYRGAMGIMLVYDITNEKSFDNIKNWIRNIEEH-ASSDVERMILGNKCDMNeKRQVSKEKGEKLAIDYGIKFLETSAKSSINVEEAFFTLARDIM-----\n>tr|A0A7K8IPS6|A0A7K8IPS6_9PASS/9-170 [subseq from] RAB8B protein (Fragment) OS=Chaetorhynchus papuensis OX=254446 GN=Rab8b PE=4 SV=1\n----FKLLLIGDSGVGKTCLLFRFSEDAFNTTFISTIGIDFKiRTIELDGKKIKLQIWDTAGQERFRTITTAYYRGAMGIMLVYDITNEKSFDNIKNWIRNIEEH-ASSDVERMILGNKCDMNeKRQVSKEKGEKLAIDYGIKFLETSAKSSINVEEAFFTLARDIM-----\n>tr|A0A7K8Z7U2|A0A7K8Z7U2_9PASS/9-170 [subseq from] RAB8B protein (Fragment) OS=Sakesphorus luctuosus OX=419690 GN=Rab8b PE=4 SV=1\n----FKLLLIGDSGVGKTCLLFRFSEDAFNTTFISTIGIDFKiRTIELDGKKIKLQIWDTAGQERFRTITTAYYRGAMGIMLVYDITNEKSFDNIKNWIRNIEEH-ASSDVERMILGNKCDMNeKRQVSKEKGEKLAIDYGIKFLETSAKSSINVEEAFFTLARDIM-----\n>tr|A0A452I0C9|A0A452I0C9_9SAUR/9-170 [subseq from] RAB8B, member RAS oncogene family OS=Gopherus agassizii OX=38772 PE=4 SV=1\n----FKLLLIGDSGVGKTCLLFRFSEDAFNTTFISTIGIDFKiRTIELDGKKIKLQIWDTAGQERFRTITTAYYRGAMGIMLVYDITNEKSFDNIKNWIRNIEEH-ASSDVERMILGNKCDMNeKRQVSKEKGEKLAIDYGIKFLETSAKSSINVEEAFFTLARDIM-----\n>tr|A0A674IXN1|A0A674IXN1_TERCA/9-170 [subseq from] RAB8B, member RAS oncogene family OS=Terrapene carolina triunguis OX=2587831 GN=RAB8B PE=4 SV=1\n----FKLLLIGDSGVGKTCLLFRFSEDAFNTTFISTIGIDFKiRTIELDGKKIKLQIWDTAGQERFRTITTAYYRGAMGIMLVYDITNEKSFDNIKNWIRNIEEH-ASSDVERMILGNKCDMNeKRQVSKEKGEKLAIDYGIKFLETSAKSSINVEEAFFTLARDIM-----\n>tr|A0A7K5VCU3|A0A7K5VCU3_9CORV/9-170 [subseq from] RAB8B protein (Fragment) OS=Platysteira castanea OX=1160851 GN=Rab8b PE=4 SV=1\n----FKLLLIGDSGVGKTCLLFRFSEDAFNTTFISTIGIDFKiRTIELDGKKIKLQIWDTAGQERFRTITTAYYRGAMGIMLVYDITNEKSFDNIKNWIRNIEEH-ASSDVERMILGNKCDMNeKRQVSKEKGEKLAIDYGIKFLETSAKSSINVEEAFFTLARDIM-----\n>tr|A0A7K6QN96|A0A7K6QN96_9PASS/9-170 [subseq from] RAB8B protein (Fragment) OS=Climacteris rufus OX=47695 GN=Rab8b PE=4 SV=1\n----FKLLLIGDSGVGKTCLLFRFSEDAFNTTFISTIGIDFKiRTIELDGKKIKLQIWDTAGQERFRTITTAYYRGAMGIMLVYDITNEKSFDNIKNWIRNIEEH-ASSDVERMILGNKCDMNeKRQVSKEKGEKLAIDYGIKFLETSAKSSINVEEAFFTLARDIM-----\n>tr|A0A7K7T2M7|A0A7K7T2M7_9TYRA/9-170 [subseq from] RAB8B protein (Fragment) OS=Sapayoa aenigma OX=239371 GN=Rab8b PE=4 SV=1\n----FKLLLIGDSGVGKTCLLFRFSEDAFNTTFISTIGIDFKiRTIELDGKKIKLQIWDTAGQERFRTITTAYYRGAMGIMLVYDITNEKSFDNIKNWIRNIEEH-ASSDVERMILGNKCDMNeKRQVSKEKGEKLAIDYGIKFLETSAKSSINVEEAFFTLARDIM-----\n>tr|A0A852CDU5|A0A852CDU5_9PICI/9-170 [subseq from] RAB8B protein (Fragment) OS=Ramphastos sulfuratus OX=322582 GN=Rab8b PE=4 SV=1\n----FKLLLIGDSGVGKTCLLFRFSEDAFNTTFISTIGIDFKiRTIELDGKKIKLQIWDTAGQERFRTITTAYYRGAMGIMLVYDITNEKSFDNIKNWIRNIEEH-ASSDVERMILGNKCDMNeKRQVSKEKGEKLAIDYGIKFLETSAKSSINVEEAFFTLARDIM-----\n>tr|A0A443PSU2|A0A443PSU2_9MAGN/17-179 [subseq from] Ras-related protein RABE1c-like protein OS=Cinnamomum micranthum f. kanehirae OX=337451 GN=CKAN_02308000 PE=4 SV=1\n-----KLLLIGDSGVGKSCLLLRFSDDSFTTSFITTIGIDFKiRTIELDGKRIKLQIWDTAGQERFRTITTAYYRGAMGILLVYDVTDESSFNNIRNWIRNIEQ-HASDNVNKILVGNKADMDesKRAVPTSRGQALADEYGIKFFETSAKTNFNVEQVFFSIARDIKQ----\n>tr|A0A3B4U2L7|A0A3B4U2L7_SERDU/9-170 [subseq from] Ras-related protein Rab-8B-like OS=Seriola dumerili OX=41447 PE=4 SV=1\n----FKLLLIGDSGVGKTCLLFRFSEDSFNTTFISTIGIDFKiRTIELDGKRVKLQIWDTAGQERFRTITTAYYRGAMGIMLVYDICNEKSFENIKNWIRNIEEH-ASSDVEKMILGNKCDMTDRrQVSKDRGEKLAIDYGVKFLETSAKSSLNVEEAFYTMGRDIL-----\n>tr|A0A3B4YUP6|A0A3B4YUP6_SERLL/9-170 [subseq from] Ras-related protein Rab-8B-like OS=Seriola lalandi dorsalis OX=1841481 PE=4 SV=1\n----FKLLLIGDSGVGKTCLLFRFSEDSFNTTFISTIGIDFKiRTIELDGKRVKLQIWDTAGQERFRTITTAYYRGAMGIMLVYDICNEKSFENIKNWIRNIEEH-ASSDVEKMILGNKCDMTDRrQVSKDRGEKLAIDYGVKFLETSAKSSLNVEEAFYTMGRDIL-----\n>tr|A0A0K9PA98|A0A0K9PA98_ZOSMR/17-180 [subseq from] Ras-related protein Rab-8A OS=Zostera marina OX=29655 GN=ZOSMA_2G00170 PE=4 SV=1\n-----KLLLIGDSGVGKSCLLLRFSDGSFTTSFITTIGIDFKiRTIELDGKRIKLQIWDTAGQERFRTITTAYYRGAMGILLVYDVTDESSFNNIRNWIRNIEQ-HASDNVNKILVGNKADMDesKRAVPTAKGQALADEYGIRFFETSAKTNLNVEQVFFSVARDIKKR---\n>tr|A0A3Q3LMF7|A0A3Q3LMF7_9TELE/9-170 [subseq from] RAB8B, member RAS oncogene family OS=Mastacembelus armatus OX=205130 PE=4 SV=1\n----FKLLLIGDSGVGKTCLLFRFSEDSFNTTFISTIGIDFKiRTIELDGKRVKLQIWDTAGQERFRTITTAYYRGAMGIMLVYDICNDKSFENIKNWIRNIEEH-ASSDVEKMILGNKCDMTDRrQVSKDRGEKLAIDYGVKFLETSAKSSLNVEEAFYTMGRDIL-----\n>tr|A0A6G1D942|A0A6G1D942_9ORYZ/17-179 [subseq from] Uncharacterized protein OS=Oryza meyeriana var. granulata OX=110450 GN=E2562_023900 PE=4 SV=1\n-----KLLLIGDSGVGKSCLLLRFSDGSFTTSFITTIGIDFKiRTIELDGKRIKLQIWDTAGQERFRTITTAYYRGAMGILLVYDVTDESSFNNIRNWIRNIEQ-HASDNVNKILVGNKADMDesKRAVPTSKGQALADEYGIKFFETSAKTNLNVEQVFFSIARDIKQ----\n>tr|A0A3N6T535|A0A3N6T535_BRACR/9-172 [subseq from] Uncharacterized protein OS=Brassica cretica OX=69181 GN=DY000_00012646 PE=4 SV=1\n----FKLLLIGDSSVGKSCLLLRFADDAYIDSYISTIGVDFKiRTIEQDGKTIKLQIWDTAGQERFRTITSSYYRGAHGIIIVYDCTEMESFNNVKQWLSEIDRYAN-DSVCKLLIGNKNDMvESKVVSTETGKALADELGIPFLETSAKDSINVEQAFLTIAGEIKKK---\n>tr|A0A0P5F4M0|A0A0P5F4M0_9CRUS/32-130 [subseq from] Dexamethasone-induced Ras-related protein OS=Daphnia magna OX=35525 PE=4 SV=1\n-----RLVVLGSARSGKSSLVARFLSNKFSDSYTPTIENFYRKVYRIRGEVYQLDILDTSGNHPFPAMQRLSFITGDLFLLVFSVDSRESFEEVARLRSQIIET------------------------------------------------------------------\n>tr|A0A0P5F4M0|A0A0P5F4M0_9CRUS/150-208 [subseq from] Dexamethasone-induced Ras-related protein OS=Daphnia magna OX=35525 PE=4 SV=1\n------------------------------------------------------------------------------------------------------KTSTPSLVPMIIAGNKCDREMRTVTVEESAMLCSGFaGCGFVETSAKKNWNIDELFRQL----------\n>tr|A0A498KKE0|A0A498KKE0_MALDO/9-171 [subseq from] Uncharacterized protein OS=Malus domestica OX=3750 GN=DVH24_022784 PE=4 SV=1\n----FKLLLIGDSGVGKSCLLLRFADDSYLDSYISTIGVDFKIRTVeQDEKTIKLQIWDTAGQERFRTITSSYYRGAHGIIIVYDVTDQESFNNVKQWLNEIDRYA-SENVNKLLVGNKADLTAnKVVSYETAKAFADEIGIPFMETSAKNATNVEQAFMAMAAEIKN----\n>tr|A0A5N5FB50|A0A5N5FB50_9ROSA/9-171 [subseq from] GTP-binding protein YPTM2-like OS=Pyrus ussuriensis x Pyrus communis OX=2448454 GN=D8674_001382 PE=4 SV=1\n----FKLLLIGDSGVGKSCLLLRFADDSYLDSYISTIGVDFKIRTVeQDEKTIKLQIWDTAGQERFRTITSSYYRGAHGIIIVYDVTDQESFNNVKQWLNEIDRYA-SENVNKLLVGNKADLTAnKVVSYETAKAFADEIGIPFMETSAKNATNVEQAFMAMAAEIKN----\n>tr|A0A1C3KDS6|A0A1C3KDS6_PLAMA/9-171 [subseq from] Ras-related protein Rab-1B, putative OS=Plasmodium malariae OX=5858 GN=PmlGA01_100023300 PE=4 SV=1\n----FKILLIGDSGVGKSCLLLRFADDTYTDSYISTIGVDFKiKTIEIDDKIIKLQIWDTAGQERFRTITSSYYRGAQGIIIVYDVTDRDSFNNVKNWIIEIEKY-ASEDVQKILIGNKIDLKNdRSVSYEEGKELADSCNIQFLETSAKIAHNVEQAFKTMAYEIKN----\n>tr|A0A0N4WMP9|A0A0N4WMP9_HAEPC/8-169 [subseq from] Uncharacterized protein OS=Haemonchus placei OX=6290 GN=HPLM_LOCUS12489 PE=4 SV=1\n----FKVVLVGNAGVGKTCLVRKFTQGIFPPGQSATIGvDFMIKTVKVDNDKIKLQIWDTAGQERFRSITQSYYRSAHAIVLVYDVASQPTFDCLPEWLAEIESYAN-RKVLKILVGNKVDKDdEREVPERVGIDFSEVNGFDyFLETSALDATNVDNLFEHVARRL------\n>tr|A0A0N4WMP9|A0A0N4WMP9_HAEPC/265-420 [subseq from] Uncharacterized protein OS=Haemonchus placei OX=6290 GN=HPLM_LOCUS12489 PE=4 SV=1\n-----------GTGVGKTSILQRYTQGFFHHGTLATVGVDFKvKTVNIDKDRVKLQIWDPSGQERFRSIVHLYYRNAQAVIFVYDLTHQRSFDRLPDWMDEVERHCCG-RVLKILVGNKVDeVQDREVPTVVARDFATANRFDyFIETSALDSTNVDVLFQQVAQRLR-----\n>tr|A0A6J0P5M4|A0A6J0P5M4_RAPSA/9-172 [subseq from] ras-related protein RABD1 OS=Raphanus sativus OX=3726 GN=LOC108861849 PE=4 SV=1\n----FKLLLIGDSSVGKSCLLLRFADDAYIDSYISTIGVDFKiRTIEQDGKTIKLQIWDTAGQERFRTITSSYYRGAHGIIIVYDCTEMESFNNVKQWLSEIDRYAN-DSVCKLLIGNKNDMvDSKVVSTETGKALADELGIPFLETSAKDSINVEQAFLTIAGEIKKK---\n>tr|A0A7J6YU57|A0A7J6YU57_9COLE/55-216 [subseq from] Uncharacterized protein OS=Lamprigera yunnana OX=370605 GN=FQA39_LY07717 PE=4 SV=1\n---RHKIVVLGAAKVGKSSLISQFLYSTFSPKYKRTVEEMHQGQFNVAGVQLTLDILDTSGAYEFPAMRALSISSADAFILVYDVNDATTFEEVRTLRDQIHETKCSSAVPIVVVGNKTDLVgNREVDTAMTESVVTvDWENGFVESSAKDNVNVSKVFKELLSQ-------\n>tr|A0A1S4D8B7|A0A1S4D8B7_TOBAC/17-179 [subseq from] ras-related protein RABE1c-like OS=Nicotiana tabacum OX=4097 GN=LOC107827065 PE=4 SV=1\n-----KLLLIGDSGVGKSCLLLRFSDGSFTTSFITTIGIDFKiRTIELDGKRIKLQIWDTAGQERFRTITTAYYRGAMGILLVYDVTDESSFNNIRNWIRNIEQ-HASDNVNKILVGNKADMDesKRAVPTSKGQALADEYGIKFFETSAKTNLNVEQVFFSIARDIKQ----\n>tr|A0A818XIR5|A0A818XIR5_9BILA/22-188 [subseq from] Hypothetical protein OS=Adineta steineri OX=433720 GN=JYZ213_LOCUS35569 PE=4 SV=1\n--TDYRIVVFGSAGVGKTNCVLRFVNGQFRENYIPTVEDTYRQVVSCNKQITTLQITDTTGAHQFPAMQRLSIQKGHAFILVYSITSKQSFEELKPIYDQIREIKAEqqNETPILLMGCKLDEaACREVTENLGKQLAAHWSCAWIETSAKTNSNIREAFQELLKLDKK----\n>tr|A0A0A0KHW0|A0A0A0KHW0_CUCSA/17-179 [subseq from] Uncharacterized protein OS=Cucumis sativus OX=3659 GN=Csa_6G303760 PE=4 SV=1\n-----KLLLIGDSGVGKSCLLLRFSDGSFTTSFITTIGIDFKiRTIELDGKRIKLQIWDTAGQERFRTITTAYYRGAMGILLVYDVTDESSFNNIRNWIRNIEQ-HASDNVNKVLVGNKADMDesKRAVPTSKGQALADEYGIKFFETSAKTNLNVEEVFFSIGRDIKQ----\n>tr|I3T4B6|I3T4B6_MEDTR/17-179 [subseq from] Uncharacterized protein OS=Medicago truncatula OX=3880 PE=2 SV=1\n-----KLLLIGDSGVGKSCLLLRFSDGSFTTSFITTIGIDFKiRTIELDGKRIKLQIWDTAGQERFRTIITAYYRGAMGILLVYDVTDESSFNNIRNWIRNIEQ-HASDNVNKILVGNKADMDesKRAVPTSKGQALADEYGIKFFETSAKTNLNVEEVFFSIARDIKQ----\n>tr|W9WUP0|W9WUP0_9EURO/12-174 [subseq from] GTP-binding protein ypt2 OS=Cladophialophora psammophila CBS 110553 OX=1182543 GN=A1O5_07701 PE=4 SV=1\n-----KLLLIGDSGVGKSCCLLRFSEDSFTPSFITTIGIDFKiRTIDLDGKRVKLQIWDTAGQERFRTITTAYYRGAMGILLVYDVTDEKSFNNIRTWFSNVEQ-HASEGVNKILIGNKCDWEeKRAVSTEQGQALANELGIPFLEVSAKSNINIEKAFYSLASDIKKR---\n>tr|A0A061GY59|A0A061GY59_THECC/17-179 [subseq from] Ras-related small GTP-binding family protein isoform 1 OS=Theobroma cacao OX=3641 GN=TCM_041897 PE=4 SV=1\n-----KLLLIGDSGVGKSCLLLRFSDGSFTTSFITTIGIDFKiRTIELDGKRIKLQIWDTAGQERFRTITTAYYRGAMGILLVYDVTDESSFNNIRNWIRNIEQ-HASDNVNKILVGNKADMDesKRAVPTSKGQALADEYGIKFFETSAKTNLNVEQVFFSIARDIKQ----\n>tr|A0A428PMA1|A0A428PMA1_9HYPO/14-177 [subseq from] GTP-binding protein ypt2 OS=Fusarium floridanum OX=1325733 GN=CEP51_014760 PE=4 SV=1\n----IKLLLIGDSGVGKSCCLLRFSEDSFTPSFITTIGIDFKiRTIELDGKRVKLQIWDTAGQERFRTITTAYYRGAMGILLVYDVTDERSFNNIRTWFQNVEQ-HATEGVNKILIGNKCDWEeKRVVSTEQGQALADELGIPFLEVSAKSNINIDKAFYSLAADIKKR---\n>tr|A0A428UYH4|A0A428UYH4_9HYPO/14-177 [subseq from] GTP-binding protein ypt2 OS=Fusarium ambrosium OX=131363 GN=CDV31_001722 PE=4 SV=1\n----IKLLLIGDSGVGKSCCLLRFSEDSFTPSFITTIGIDFKiRTIELDGKRVKLQIWDTAGQERFRTITTAYYRGAMGILLVYDVTDERSFNNIRTWFQNVEQ-HATEGVNKILIGNKCDWEeKRVVSTEQGQALADELGIPFLEVSAKSNINIDKAFYSLAADIKKR---\n>tr|A0A2J6K6X9|A0A2J6K6X9_LACSA/9-171 [subseq from] Uncharacterized protein OS=Lactuca sativa OX=4236 GN=LSAT_4X39440 PE=4 SV=1\n----FKLLLIGDSGVGKSCLLLRFADDSYLDSYISTIGVDFKiRTVEQDGKTIKLQIWDTAGQERFRTITSSYYRGAHGIIVVYDVTDQESFKNVKQWLSEIDRYA-SENVNKLLVGNKCDLVqNKVVSTEAAKAYADEIGIPFMEASAKEATNVEQAFMAMAASIKN----\n>tr|A0A6G1S1G4|A0A6G1S1G4_9GRUI/11-172 [subseq from] RAB8B, member RAS oncogene family (Fragment) OS=Gallirallus okinawae OX=547194 PE=4 SV=1\n----FKLLLIGDSGVGKTCLLFRFSEDAFNTTFISTIGIDFKiRTIELDGKKIKLQIWDTAGQERFRTITTAYYRGAMGIMLVYDITNEKSFDNIKNWIRNIEEH-ASSDVERMILGNKCDMNeKRQVSKEKGEKLAIDYGIKFLETSAKSSINVEEAFFTLARDIM-----\n>tr|A0A2P6QID1|A0A2P6QID1_ROSCH/17-179 [subseq from] Putative small monomeric GTPase OS=Rosa chinensis OX=74649 GN=RchiOBHm_Chr5g0063091 PE=4 SV=1\n-----KLLLIGDSGVGKSCLLLRFSDGSFTTSFITTIGIDFKiRTIELDGKRIKLQIWDTAGQERFRTITTAYYRGAMGILLVYDVTDESSFNNIRNWIRNIEQ-HASDNVNKILVGNKADMDesKRAVPTSKGQALADEYGIKFFETSAKTNLNVEQVFFSIARDIKQ----\n>tr|A0A6A6BNJ4|A0A6A6BNJ4_9PEZI/12-173 [subseq from] Uncharacterized protein OS=Aplosporella prunicola CBS 121167 OX=1176127 GN=K452DRAFT_221502 PE=4 SV=1\n-----KLLLIGDSGVGKSCCLLRFSEDSFTPSFITTIGIDFKiRTIELDGKRVKLQIWDTAGQERFRTITTAYYRGAMGILLVYDVTDERSFDNIRTWFSNVEQH-ATEGVNKILIGNKCDWEeKRAVSTEQGQALADELGIPFLEVSAKSNINVDKAFYSLAADIKK----\n>tr|A0A1W0XA81|A0A1W0XA81_HYPDU/10-173 [subseq from] Ras-related protein Rab-7a OS=Hypsibius dujardini OX=232323 GN=BV898_01843 PE=4 SV=1\n-----KVIILGDSGVGKTSLMNQYVNKKFSNQYKATIGaDFLTKEVAVDDRLVTMQIWDTAGQERFQSLGVAFYRGADCCVLVFDVNNAQSFKSLDSWRDEFliqASPRDPENFPFVVLGNKIDLDTRAVTTARAQSWCQSKGnIPYFETSAKENINVEQAFQTIARNA------\n>tr|A0A1S4B126|A0A1S4B126_TOBAC/17-179 [subseq from] ras-related protein RABE1a OS=Nicotiana tabacum OX=4097 GN=LOC107803437 PE=4 SV=1\n-----KLLLIGDSGVGKSCLLLRFSDGSFTTSFITTIGIDFKiRTIELDGKRIKLQIWDTAGQERFRTITTAYYRGAMGILLVYDVTDESSFNNIRNWIRNIEQ-HASDNVNKILVGNKADMDesKRAVPTSKGQALADEYGIKFFETSAKTNLNVEQVFFSIARDIKQ----\n>tr|A0A1U7XQ15|A0A1U7XQ15_NICSY/17-179 [subseq from] ras-related protein RABE1a OS=Nicotiana sylvestris OX=4096 GN=LOC104239915 PE=4 SV=1\n-----KLLLIGDSGVGKSCLLLRFSDGSFTTSFITTIGIDFKiRTIELDGKRIKLQIWDTAGQERFRTITTAYYRGAMGILLVYDVTDESSFNNIRNWIRNIEQ-HASDNVNKILVGNKADMDesKRAVPTSKGQALADEYGIKFFETSAKTNLNVEQVFFSIARDIKQ----\n>tr|A0A314KVR4|A0A314KVR4_NICAT/17-179 [subseq from] Ras-related protein rabe1c OS=Nicotiana attenuata OX=49451 GN=RABE1C_1 PE=4 SV=1\n-----KLLLIGDSGVGKSCLLLRFSDGSFTTSFITTIGIDFKiRTIELDGKRIKLQIWDTAGQERFRTITTAYYRGAMGILLVYDVTDESSFNNIRNWIRNIEQ-HASDNVNKILVGNKADMDesKRAVPTSKGQALADEYGIKFFETSAKTNLNVEQVFFSIARDIKQ----\n>tr|I1Y996|I1Y996_NICBE/17-179 [subseq from] RabE1 OS=Nicotiana benthamiana OX=4100 PE=2 SV=1\n-----KLLLIGDSGVGKSCLLLRFSDGSFTTSFITTIGIDFKiRTIELDGKRIKLQIWDTAGQERFRTITTAYYRGAMGILLVYDVTDESSFNNIRNWIRNIEQ-HASDNVNKILVGNKADMDesKRAVPTSKGQALADEYGIKFFETSAKTNLNVEQVFFSIARDIKQ----\n>tr|A0A7I8XP77|A0A7I8XP77_BURXY/8-171 [subseq from] Peroxin-19 OS=Bursaphelenchus xylophilus OX=6326 GN=BXYV3_LOCUS15056 PE=3 SV=1\n-LTTLKILIVGESGVGKSSLMLRFVDDTFDPELSATIGVDFRVTtMNIDGNNVKLAIWDTAGQERFRTLTPSYYRGGQGIICVYDVTNRTTFDRLENWVLEVDTYSTKSDAIKMLVGNKIDSQNREVSTEEGLAFARKHRMLFIEASAKTREGVQCAFEELIEKI------\n>tr|A0A498KAP8|A0A498KAP8_MALDO/17-179 [subseq from] Uncharacterized protein OS=Malus domestica OX=3750 GN=DVH24_038710 PE=4 SV=1\n-----KLLLIGDSGVGKSCLLLRFSDGSFTTSFITTIGIDFKiRTIELDGKRIKLQIWDTAGQERFRTITTAYYRGAMGILLVYDVTDESSFNNIRNWIRNIEQ-HASDNVNKILVGNKADMDesKRAVPTSKGQALADEYGIKFFETSAKTNLNVEQVFFSIARDIKQ----\n>tr|A0A540KT33|A0A540KT33_MALBA/17-179 [subseq from] Uncharacterized protein OS=Malus baccata OX=106549 GN=C1H46_037071 PE=4 SV=1\n-----KLLLIGDSGVGKSCLLLRFSDGSFTTSFITTIGIDFKiRTIELDGKRIKLQIWDTAGQERFRTITTAYYRGAMGILLVYDVTDESSFNNIRNWIRNIEQ-HASDNVNKILVGNKADMDesKRAVPTSKGQALADEYGIKFFETSAKTNLNVEQVFFSIARDIKQ----\n>tr|B9T4D9|B9T4D9_RICCO/17-179 [subseq from] Uncharacterized protein OS=Ricinus communis OX=3988 GN=RCOM_0390740 PE=4 SV=1\n-----KLLLIGDSGVGKSCLLLRFSDGSFTTSFITTIGIDFKiRTIELDGKRIKLQIWDTAGQERFRTITTAYYRGAMGILLVYDVTDESSFNNIRNWIRNIEQ-HASDNVNKILVGNKADMDesKRAVPTSKGQALADEYGIKFFETSAKTNLNVEQVFFSIARDIKQ----\n>tr|A0A2R6QTG5|A0A2R6QTG5_ACTCC/17-179 [subseq from] Ras-related protein like OS=Actinidia chinensis var. chinensis OX=1590841 GN=CEY00_Acc14963 PE=4 SV=1\n-----KLLLIGDSGVGKSCLLLRFSDGSFTTSFITTIGIDFKiRTIELDGKRIKLQIWDTAGQERFRTITTAYYRGAMGILLVYDVTDESSFNNIRNWIRNIEQ-HASDNVNKILVGNKADMDesKRAVPTSKGQALADEYGIKFFETSAKTNLNVEQVFFSIARDIKQ----\n>tr|D8PVS5|D8PVS5_SCHCM/9-171 [subseq from] Small GTP-binding protein OS=Schizophyllum commune (strain H4-8 / FGSC 9210) OX=578458 GN=SCHCODRAFT_84435 PE=4 SV=1\n----FKLLLIGDSGVGKSCLLLRFADDTYTESYISTIGVDFKiRTIELEGKTVKLQIWDTAGQERFRTITSSYYRGAHGIIVVYDVTDNDTFTNVKQWLQEIDRYA-SEGVNKLLVGNKSDLTGKkVVEYTVAKEFADQLAIPFLETSAKNATNVEQAFLTMAKQIKD----\n>tr|H9J5Q6|H9J5Q6_BOMMO/9-175 [subseq from] Uncharacterized protein OS=Bombyx mori OX=7091 PE=4 SV=1\n----FKLLLIGDSGVGKTSILFRFSEDAFNISFISTIGIDFKiRTIDLDGKKVKLQIWDTAGQERFRTITTAYYRGSMGIMLVYDVTNEKSFENIKNWIRNIEE-NASADVEKMILGNKCDLDSqRQVSKERGEQLAIEYQIKFVETSAKDSLNVEYAFYTLARDIKAKMEK\n>tr|A0A3P9K0T3|A0A3P9K0T3_ORYLA/8-155 [subseq from] Ras homolog, mTORC1 binding OS=Oryzias latipes OX=8090 PE=4 SV=1\n-----KIAVLGYRSVGKSSLTIQFVEGQFVDSYDPTIENTFTKMITINGQEYHLQLVDTAGQDEYSIFPQTYSIDINGYILVYSVTSNKRYIKY--------------HLPIMLVGNKNDLHmERVISCEEGKALAESWNAAFMESSAKENQTAVEVFRRMILEAEK----\n>tr|A0A672YMF1|A0A672YMF1_9TELE/9-170 [subseq from] Uncharacterized protein OS=Sphaeramia orbicularis OX=375764 GN=LOC115438606 PE=4 SV=1\n----FKLLLIGDSGVGKTCLLFRFSEDAFNTTFISTIGIDFKiRTIELDGKKIKLQIWDTAGQERFRTITTAYYRGAMGIMLVYDITNEKSFDNIRNWIRNIEEH-ASSDVERMILGNKCDMNdKRQVSKEKGEKLAIDYGIKFLETSAKSSINVEEAFFTLARDIM-----\n>tr|D7LAR0|D7LAR0_ARALL/9-172 [subseq from] Uncharacterized protein OS=Arabidopsis lyrata subsp. lyrata OX=81972 GN=ARALYDRAFT_478519 PE=4 SV=1\n----FKLLLIGDSSVGKSCLLLRFADDAYIDSYISTIGVDFKiRTIEQDGKTIKLQIWDTAGQERFRTITSSYYRGAHGIIIVYDCTEMESFNNVKQWLSEIDRYA-NESVCKLLIGNKNDMVeNKVVSTETGKALADELGIPFLETSAKDSINVEQAFLTIAGEIKKK---\n>tr|A0A7N2KPR2|A0A7N2KPR2_QUELO/17-179 [subseq from] Uncharacterized protein OS=Quercus lobata OX=97700 PE=4 SV=1\n-----KLLLIGDSGVGKSCLLLRFSDGSFTTSFITTIGIDFKiRTIELDGKRIKLQIWDTAGQERFRTITTAYYRGAMGILLVYDVTDESSFNNIRNWIRNIEQ-HASDNVNKILVGNKADMDesKRAVPTSKGQALADEYGIKFFETSAKTNLNVEQVFFSIARDIKQ----\n>tr|A0A834IYA9|A0A834IYA9_RHYFE/6-169 [subseq from] Uncharacterized protein OS=Rhynchophorus ferrugineus OX=354439 GN=GWI33_002871 PE=4 SV=1\n-LTTLKILIIGESGVGKSSLLLRFTEDNFDPEQTLTIGVDFkTKKVTLDGNTVKLAIWDTAGQERFRTLTPSYYRDAQGAILVFDVSSYSTFAKLETWLSELDTYSTNNNIVKMIVGNKIDVENREVTREQAMAFARRHQTLYIEASAKTKHGVQNAFEELVHKI------\n>tr|A0A095AJE2|A0A095AJE2_SCHHA/9-171 [subseq from] Ras-related protein Rab-18 OS=Schistosoma haematobium OX=6185 GN=MS3_02371 PE=4 SV=1\n----IKLILLGDSGVGKTSLIRRFVDDRFTHNEAATIGFDFKpYQMVVDGRTIQFNIWDTAGVERYSSyLTPSLYRHAHGALFVYDVTSAQSLSGVKYWVEQTRQFCGSRLLK-MLVGNKIDLDNRIVSKKEGSDFARSMGSIFVETSAKTSENVRDAFVELVRKILQ----\n>tr|A0A067LAH9|A0A067LAH9_JATCU/17-179 [subseq from] Uncharacterized protein OS=Jatropha curcas OX=180498 GN=JCGZ_05665 PE=4 SV=1\n-----KLLLIGDSGVGKSCLLLRFSDGSFTTSFITTIGIDFKiRTIELDGKRIKLQIWDTAGQERFRTITTAYYRGAMGILLVYDVTDESSFNNIRNWIRNIEQ-HASDNVNKILVGNKADMDesKRAVPTSKGQALADEYGIKFFETSAKTNLNVEQVFFSIARDIKQ----\n>tr|A0A6P3Z9B7|A0A6P3Z9B7_ZIZJJ/17-179 [subseq from] ras-related protein RABE1c OS=Ziziphus jujuba OX=326968 GN=LOC107411064 PE=4 SV=1\n-----KLLLIGDSGVGKSCLLLRFSDGSFTTSFITTIGIDFKiRTIELDGKRIKLQIWDTAGQERFRTITTAYYRGAMGILLVYDVTDESSFNNIRNWIRNIEQ-HASDNVNKILVGNKADMDesKRAVPTSKGQALADEYGIKFFETSAKTNLNVEQVFFSIARDIKQ----\n>tr|A0A7J7HN58|A0A7J7HN58_CAMSI/17-179 [subseq from] Uncharacterized protein OS=Camellia sinensis OX=4442 GN=HYC85_007025 PE=4 SV=1\n-----KLLLIGDSGVGKSCLLLRFSDGSFTTSFITTIGIDFKiRTIELDGKRIKLQIWDTAGQERFRTITTAYYRGAMGILLVYDVTDESSFNNIRNWIRNIEQ-HASDNVNKILVGNKADMDesKRAVPTSRGQALADEYGIKFFETSAKTNLNVEQVFFSIARDIKQ----\n>tr|A0A2R6P7V2|A0A2R6P7V2_ACTCC/17-179 [subseq from] Ras-related protein like OS=Actinidia chinensis var. chinensis OX=1590841 GN=CEY00_Acc32303 PE=4 SV=1\n-----KLLLIGDSGVGKSCLLLRFSDGSFTTSFITTIGIDFKiRTIELDGKRIKLQIWDTAGQERFRTITTAYYRGAMGILLVYDVTDESSFNNIRNWIRNIEQ-HASDNVNKILVGNKADMDesKRAVPTSKGQALADEYGIKFFETSAKTNLNVEQVFFSIARDIKQ----\n>tr|A0A2I4FWH9|A0A2I4FWH9_JUGRE/17-179 [subseq from] ras-related protein RABE1c OS=Juglans regia OX=51240 GN=LOC109002622 PE=4 SV=1\n-----KLLLIGDSGVGKSCLLLRFSDGSFTTSFITTIGIDFKiRTIELDGKRIKLQIWDTAGQERFRTITTAYYRGAMGILLVYDVTDESSFNNIRNWIRNIEQ-HASDNVNKILVGNKADMDesKRAVPTSKGQALADEYGIKFFETSAKTNLNVEQVFFSIARDIKQ----\n>tr|A0A093BNT8|A0A093BNT8_CHAPE/6-168 [subseq from] GTP-binding protein Di-Ras2 OS=Chaetura pelagica OX=8897 GN=M959_03505 PE=4 SV=1\n--NDYRVVVFGAGSVGKSSLVLRFVKKgTFRESYIPTIEDTYRQVISCDKSICTLQITDTTGSHQFPAMQHLSISKGHAFILVYSITSQQSLEELKPIYEQICQIKgDVGSIPIMLVGNKNDEnQNQEVDSSEGEATAKKWKCAFMETSAKLNHNVKELFQELLN--------\n>tr|A0A428QCV1|A0A428QCV1_9HYPO/14-177 [subseq from] GTP-binding protein ypt2 OS=Fusarium sp. AF-6 OX=1325737 GN=CEP53_004510 PE=4 SV=1\n----IKLLLIGDSGVGKSCCLLRFSEDSFTPSFITTIGIDFKiRTIELDGKRVKLQIWDTAGQERFRTITTAYYRGAMGILLVYDVTDERSFNNIRTWFQNVEQ-HATEGVNKILIGNKCDWEeKRVVSTEQGQALADELGIPFLEVSAKSNINIDKAFYSLAADIKKR---\n>tr|Q3SDP1|Q3SDP1_PARTE/7-165 [subseq from] Rab_C12 protein OS=Paramecium tetraurelia OX=5888 GN=rab_C12 PE=4 SV=1\n----FKFILIGDTGVGKSCLLLQFIDKRFRQKHEVTIGVEFgAKLIELDGLNIKLQIWDTAGQESFRSITRSYYRSAAGAIVVYDITKRESYENVARWMEEVKQN-GNPKLSMLLVGNKGDLESdRQVSYNEAQQFAKECGIEFFETSAKTANNVEEIFIKMAQ--------\n>tr|A0A251NM07|A0A251NM07_PRUPE/17-179 [subseq from] Uncharacterized protein OS=Prunus persica OX=3760 GN=PRUPE_6G083700 PE=4 SV=1\n-----KLLLIGDSGVGKSCLLLRFSDGSFTTSFITTIGIDFKiRTIELDGKRIKLQIWDTAGQERFRTITTAYYRGAMGILLVYDVTDESSFNNIRNWIRNIEQ-HASDNVNKILVGNKADMDesKRAVPTSKGQALADEYGIKFFETSAKTNLNVEQVFFSIARDIKQ----\n>tr|A0A5E4F9D0|A0A5E4F9D0_PRUDU/17-179 [subseq from] PREDICTED: ras-related OS=Prunus dulcis OX=3755 GN=ALMOND_2B015512 PE=4 SV=1\n-----KLLLIGDSGVGKSCLLLRFSDGSFTTSFITTIGIDFKiRTIELDGKRIKLQIWDTAGQERFRTITTAYYRGAMGILLVYDVTDESSFNNIRNWIRNIEQ-HASDNVNKILVGNKADMDesKRAVPTSKGQALADEYGIKFFETSAKTNLNVEQVFFSIARDIKQ----\n>tr|A0A6J5XKG5|A0A6J5XKG5_PRUAR/17-179 [subseq from] Uncharacterized protein OS=Prunus armeniaca OX=36596 GN=CURHAP_LOCUS36027 PE=4 SV=1\n-----KLLLIGDSGVGKSCLLLRFSDGSFTTSFITTIGIDFKiRTIELDGKRIKLQIWDTAGQERFRTITTAYYRGAMGILLVYDVTDESSFNNIRNWIRNIEQ-HASDNVNKILVGNKADMDesKRAVPTSKGQALADEYGIKFFETSAKTNLNVEQVFFSIARDIKQ----\n>tr|A0A6P5T1R2|A0A6P5T1R2_PRUAV/17-179 [subseq from] ras-related protein RABE1c-like OS=Prunus avium OX=42229 GN=LOC110762083 PE=4 SV=1\n-----KLLLIGDSGVGKSCLLLRFSDGSFTTSFITTIGIDFKiRTIELDGKRIKLQIWDTAGQERFRTITTAYYRGAMGILLVYDVTDESSFNNIRNWIRNIEQ-HASDNVNKILVGNKADMDesKRAVPTSKGQALADEYGIKFFETSAKTNLNVEQVFFSIARDIKQ----\n>tr|A0A5B6YZB0|A0A5B6YZB0_DAVIN/17-179 [subseq from] Putative Ras-related small GTP-binding family protein isoform 1 OS=Davidia involucrata OX=16924 GN=Din_006683 PE=4 SV=1\n-----KLLLIGDSGVGKSCLLLRFSDGSFTTSFITTIGIDFKiRTIELDGKRIKLQIWDTAGQERFRTITTAYYRGAMGILLVYDVTDESSFNNIRNWIRNIEQ-HASDNVNKILVGNKADMDesKRAVPTSKGQALADEYGIKFFETSAKTNLNVEQVFFSIARDIKQ----\n>tr|A0A6P4BJL9|A0A6P4BJL9_ARADU/9-170 [subseq from] ras-related protein RABD2a OS=Arachis duranensis OX=130453 GN=LOC107464424 PE=4 SV=1\n----FKLLLIGDSGVGKSCLLLRFADDSYIESYISTIGVDFKiRTVEQDGKTIKLQIWDTAGQERFRTITSSYYRGAHGIIIVYDVTDEESFNNVKQWLSEIDRYA-SDNVNKLLVGNKSDLTaNRVVSYETAKAFADEIGIPFMETSAKDSTNVEQAFMAMSASIK-----\n>tr|A0A672J106|A0A672J106_SALFA/9-170 [subseq from] Uncharacterized protein OS=Salarias fasciatus OX=181472 GN=rab8b PE=4 SV=1\n----FKLLLIGDSGVGKTCLLFRFSEDSFNTTFISTIGIDFKiRTIELDGKRVKLQIWDTAGQERFRTITTAYYRGAMGIMLVYDICNEKSFENIKNWIRNIEEH-ASSDVEKMILGNKCDMTDRrQVSKDRGEKLAIDYGVKFLETSAKSSLNVEEAFYTMGRDIL-----\n>tr|A0A2I0VX85|A0A2I0VX85_9ASPA/17-179 [subseq from] Ras-related protein RABE1c OS=Dendrobium catenatum OX=906689 GN=RABE1C PE=4 SV=1\n-----KLLLIGDSGVGKSCLLLRFSDGSFTTSFITTIGIDFKiRTIELDGKRIKLQIWDTAGQERFRTITTAYYRGAMGILLVYDVTDESSFNNIRNWIRNIEQ-HASDNVNKILVGNKADMDesRRAVPTSKGQALADEYGIKFFETSAKTNLNVEQVFFSIARDIKQ----\n>tr|A0A4U5MAH4|A0A4U5MAH4_POPAL/17-179 [subseq from] Uncharacterized protein OS=Populus alba OX=43335 GN=D5086_0000315380 PE=4 SV=1\n-----KLLLIGDSGVGKSCLLLRFSDGSFTTSFITTIGIDFKiRTIELDGKRIKLQIWDTAGQERFRTITTAYYRGAMGILLVYDVTDESSFNNIRNWIRNIEQ-HASDNVNKILVGNKADMDesKRAVPTSKGQALADEYGIKFFETSAKTNLNVEQVFFSIARDIKQ----\n>tr|B9GER9|B9GER9_POPTR/17-179 [subseq from] Uncharacterized protein OS=Populus trichocarpa OX=3694 GN=POPTR_001G236100 PE=4 SV=1\n-----KLLLIGDSGVGKSCLLLRFSDGSFTTSFITTIGIDFKiRTIELDGKRIKLQIWDTAGQERFRTITTAYYRGAMGILLVYDVTDESSFNNIRNWIRNIEQ-HASDNVNKILVGNKADMDesKRAVPTSKGQALADEYGIKFFETSAKTNLNVEQVFFSIARDIKQ----\n>tr|A0A5N5JQR0|A0A5N5JQR0_9ROSI/17-179 [subseq from] Uncharacterized protein OS=Salix brachista OX=2182728 GN=DKX38_024613 PE=4 SV=1\n-----KLLLIGDSGVGKSCLLLRFSDGSFTTSFITTIGIDFKiRTIELDGKRIKLQIWDTAGQERFRTITTAYYRGAMGILLVYDVTDESSFNNIRNWIRNIEQ-HASDNVNKILVGNKADMDesKRAVPTSKGQALADEYGIKFFETSAKTNLNVEQVFFSIARDIKQ----\n>tr|A0A6N2KQB9|A0A6N2KQB9_SALVM/17-179 [subseq from] Uncharacterized protein OS=Salix viminalis OX=40686 GN=SVIM_LOCUS97668 PE=4 SV=1\n-----KLLLIGDSGVGKSCLLLRFSDGSFTTSFITTIGIDFKiRTIELDGKRIKLQIWDTAGQERFRTITTAYYRGAMGILLVYDVTDESSFNNIRNWIRNIEQ-HASDNVNKILVGNKADMDesKRAVPTSKGQALADEYGIKFFETSAKTNLNVEQVFFSIARDIKQ----\n>tr|A0A836EJ06|A0A836EJ06_9ROSI/17-179 [subseq from] Ras-related protein OS=Salix suchowensis OX=1278906 GN=IMY05_001G0133400 PE=4 SV=1\n-----KLLLIGDSGVGKSCLLLRFSDGSFTTSFITTIGIDFKiRTIELDGKRIKLQIWDTAGQERFRTITTAYYRGAMGILLVYDVTDESSFNNIRNWIRNIEQ-HASDNVNKILVGNKADMDesKRAVPTSKGQALADEYGIKFFETSAKTNLNVEQVFFSIARDIKQ----\n>tr|A0A0C2FGV3|A0A0C2FGV3_9PEZI/12-173 [subseq from] Uncharacterized protein OS=Sporothrix brasiliensis 5110 OX=1398154 GN=SPBR_00960 PE=4 SV=1\n-----KLLLIGDSGVGKSCCLLRFSEDSFTPSFITTIGIDFKiRTIELDGKRVKLQIWDTAGQERFRTITTAYYRGAMGILLVYDVTDERSFENIRTWFSNVEQH-ATEGVNKILIGNKCDWEeKRVISTEQGQQLANELGIPFLEVSAKSGINIDKAFYSLAADIKS----\n>tr|Q40215|Q40215_LOTJA/18-180 [subseq from] RAB8A OS=Lotus japonicus OX=34305 GN=rab8A PE=2 SV=1\n-----KLLLIGDSGVGKSCLLLRFSDGSFTTSFITTIGIDFKiRTIELDGKRIKLQIWDTAGQERFRTITTAYYRGAMGILLVYDVTDEASFNNIKNWIRNIEQ-HASDNVNKILVGNKADMDesKRAVPTSKGQALADEYGIKFFETSAKTNLNVEEVFFSIARDIKQ----\n>tr|A0A4W6DDU7|A0A4W6DDU7_LATCA/9-170 [subseq from] Ras-related protein Rab-8B-like OS=Lates calcarifer OX=8187 GN=LOC108886080 PE=4 SV=1\n----FKLLLIGDSGVGKTCLLFRFSEDSFNTTFISTIGIDFKiRTIELDGKRVKLQIWDTAGQERFRTITTAYYRGAMGIMLVYDICNEKSFENIKNWIRNIEEH-ASSDVEKMILGNKCDMTDRrQVSKDRGEKLAIDYGVKFLETSAKSSLNVEEAFYTMGRDIL-----\n>tr|A0A5N5G0C8|A0A5N5G0C8_9ROSA/17-179 [subseq from] Ras-related protein RABE1c-like OS=Pyrus ussuriensis x Pyrus communis OX=2448454 GN=D8674_006569 PE=4 SV=1\n-----KLLLIGDSGVGKSCLLLRFSDGSFTTSFITTIGIDFKiRTIELDGKRIKLQIWDTAGQERFRTITTAYYRGAMGILLVYDVTDESSFNNIRNWIRNIEQ-HASDNVNKILVGNKADMDesKRAVPTSKGQALADEYGIKFFETSAKTNLNVEQVFFSIARDIKQ----\n>tr|A0A1R3HBN3|A0A1R3HBN3_COCAP/17-179 [subseq from] Small GTPase superfamily OS=Corchorus capsularis OX=210143 GN=CCACVL1_20381 PE=4 SV=1\n-----KLLLIGDSGVGKSCLLLRFSDGSFTTSFITTIGIDFKiRTIELDGKRIKLQIWDTAGQERFRTITTAYYRGAMGILLVYDVTDESSFNNIRNWIRNIEQ-HASDNVNKILVGNKADMDesKRAVPTSKGQALADEYGIKFFETSAKTNLNVEQVFFSIARDIKQ----\n>tr|A0A1R3J921|A0A1R3J921_9ROSI/17-179 [subseq from] Small GTPase superfamily OS=Corchorus olitorius OX=93759 GN=COLO4_18454 PE=4 SV=1\n-----KLLLIGDSGVGKSCLLLRFSDGSFTTSFITTIGIDFKiRTIELDGKRIKLQIWDTAGQERFRTITTAYYRGAMGILLVYDVTDESSFNNIRNWIRNIEQ-HASDNVNKILVGNKADMDesKRAVPTSKGQALADEYGIKFFETSAKTNLNVEQVFFSIARDIKQ----\n>tr|A0A397GGV6|A0A397GGV6_9EURO/621-778 [subseq from] Uncharacterized protein OS=Aspergillus thermomutatus OX=41047 GN=CDV56_100708 PE=4 SV=1\n-----------LSTAGKSSLTVRFVEHHFVESYYPTIENTFSRIIKYNGQDFATEIVDTAGQDEYSILNSKHFIGIHGYIIVYSVASRQSFEMVRVIRDKILNHLGAEHVPLVVVGNKSDLKSeqRQVSLDEGRQLGEEFHCAFTEASARLDYNVTKAFDLMIGEIEKS---\n>tr|U7PQQ7|U7PQQ7_SPOS1/12-173 [subseq from] GTP-binding protein ypt2 OS=Sporothrix schenckii (strain ATCC 58251 / de Perez 2211183) OX=1391915 GN=HMPREF1624_06068 PE=4 SV=1\n-----KLLLIGDSGVGKSCCLLRFSEDSFTPSFITTIGIDFKiRTIELDGKRVKLQIWDTAGQERFRTITTAYYRGAMGILLVYDVTDERSFENIRTWFSNVEQH-ATEGVNKILIGNKCDWEeKRVISTEQGQQLANELGIPFLEVSAKSGINIDKAFYSLAADIKS----\n>tr|B4N1M2|B4N1M2_DROWI/9-172 [subseq from] Uncharacterized protein OS=Drosophila willistoni OX=7260 GN=Dwil\\GK16335 PE=4 SV=1\n----FKLLIIGDSGVGKSSLLIRFSDDTFSGSYITTIGVDFKiRTVVIDGLRVKLQIWDTAGQERFRTITSTYYRGTHGVIIVYDVTNGDSFANVRRWLEEIQNN--CDVVNKVLVGNKNDDPDRKvVITEDAQRFARQMDIELYETSAKDNINVEDMFLSITRQVLNHK--\n>tr|A0A0D2SKL0|A0A0D2SKL0_GOSRA/17-179 [subseq from] Uncharacterized protein OS=Gossypium raimondii OX=29730 GN=B456_013G265100 PE=4 SV=1\n-----KLLLIGDSGVGKSCLLLRFSDGSFTTSFITTIGIDFKiRTIELDGKRIKLQIWDTAGQERFRTITTAYYRGAMGILLVYDVTDESSFNNIRNWIRNIEQ-HASDNVNKILVGNKADMDesKRAVPTSKGQALADEYGIKFFETSAKTNLNVEEVFFSIAKDIKQ----\n>tr|A0A851YKX7|A0A851YKX7_9AVES/11-173 [subseq from] RHES protein (Fragment) OS=Halcyon senegalensis OX=342381 GN=Rasd2_0 PE=4 SV=1\n----VRLVFLGAAGVGKTALIRRFLMDTFEPKHQRTVEELHSKEYEVSGDTVKVEILDTSGSYSFPAMRKLSIRNSDAFALVYAVDDAESFESVKSLREEILEVKEDKFPPIVVVGNKAESGSeRQVPSEDALSLVElDWNSRFVETSAKDNENVLEVFRELLQQVN-----\n>tr|A0A167X7G3|A0A167X7G3_9PEZI/8-172 [subseq from] Rheb small monomeric GTPase OS=Sporothrix insectorum RCEF 264 OX=1081102 GN=SPI_03272 PE=4 SV=1\n----RKIAIVGSRSVGKSSLAVRYVDGHFIESYYPTIENTFSKAIKYKGQEFATEIVDTAGQDEYSILNSKHFIGIHGYMLVYSVASKPSYEMIQVIRDKILNHLGVDWVPLVVVGNKSDLrPeQRQVTVEDGRRLADKFDCAWTEASARFDTNVAKAFELLIGQIEKS---\n>tr|A0A6G1RDV4|A0A6G1RDV4_9GRUI/14-178 [subseq from] RAB8A, member RAS oncogene family (Fragment) OS=Gallirallus okinawae OX=547194 PE=4 SV=1\n----FKLLLIGDSGVGKTCALFRFSEDAFNATFISTIGIDFKiRTIELDGKRIKLQIWDTAGQERFRTITTAYYRGAMGIMLVYDITNEKSFENIRNWVRNIEE-HASPDVEKMILGNKCDANdKRQVSREQGEKLAASFGIKFMETSAKANINIENAFFTLARDIKAKM--\n>tr|A0A813RNX2|A0A813RNX2_9BILA/15-178 [subseq from] Hypothetical protein OS=Rotaria sordida OX=392033 GN=FNK824_LOCUS296 PE=4 SV=1\n----FKLVLIGDSSVGKSNLLLRFTRNEFRLDTQSTIGVEFaYKQLVIDGKKIKTQVWDTAGQERFKTVIPQFYRGSEGALAVFDLTKLDSFDHIPTWIEEVHRHTP-SDLPIVLVGNKSDLVdQRKVSREQATALAEELNLSYMETSALNASNVEQAFVLLVTSIYQK---\n>tr|A0A1M2VFC1|A0A1M2VFC1_TRAPU/9-170 [subseq from] GTP-binding protein ypt1 OS=Trametes pubescens OX=154538 GN=TRAPUB_2929 PE=4 SV=1\n----FKLLLIGDSGVGKSCLLLRFAEDAFTDSYLSTIGVDFKiRTIELEGKTVKLQIWDTAGQERFRTIAAAYYRGAHGIIMVYDVTEQETFSNVKGWITEIERYA-SEGVKKLIIGNKSDLVERkVVEYSVAKEFADSLSIPFIETSAKNSTNVEEAFTLMAKTIK-----\n>tr|A0A817X113|A0A817X113_9BILA/15-178 [subseq from] Hypothetical protein OS=Rotaria sp. Silwood1 OX=2762511 GN=BAC187_LOCUS4646 PE=4 SV=1\n----FKLVLIGDSSVGKSNLLLRFTRNEFRLDTQSTIGVEFaYKQLVIDGKKIKTQVWDTAGQERFKTVIPQFYRGSEGALAVFDLTKPDSFDHITTWIEEVHRHTP-SDLPIVLVGNKSDLVdQRKVSREQATALAEQLNLSYMETSALNASNVEQAFVLLVTSIYQK---\n>tr|A4QNK3|A4QNK3_XENTR/7-168 [subseq from] Rab8b protein (Fragment) OS=Xenopus tropicalis OX=8364 GN=rab8b PE=2 SV=1\n----FKLLLIGDSGVGKTCLLFRFSEDAFNTTFISTIGIDFKiRTIELDGKKIKLQIWDTAGQERFRTITTAYYRGAMGIMLVYDITNEKSFDNIKNWIRNIEEH-ASSDVERMILGNKCDMNdKRQVSREKGEKLAIDYGIKFLETSAKSSINVEEAFFTLARDIM-----\n>tr|A0A5N6TR71|A0A5N6TR71_9EURO/12-174 [subseq from] Ras family-domain-containing protein OS=Aspergillus avenaceus OX=36643 GN=BDV25DRAFT_157441 PE=4 SV=1\n-----KLLLIGDSGVGKSCCLLRFSEDSFTPSFITTIGIDFKiRTIELDGKRVKLQIWDTAGQERFRTITTAYYRGAMGILLVYDVTDERSFQNIRTWFSNVEQ-HASEGVHKILIGNKCDWEeKRAVSTEQGQQLAVELGIPFLEVSAKNNINIEKAFYNLASEIKKG---\n>tr|A0A834AVB2|A0A834AVB2_9CHIR/33-201 [subseq from] RASD family member 2 OS=Phyllostomus discolor OX=89673 GN=HJG60_016077 PE=4 SV=1\n---SYRMVVLGASRVGKSSIVSRFLNGRFEDQYTPTIEDFHRKVYNIRGDMYQLDILDTSGNHPFPAMRRLSILTGDVFILVFSLDSRESFDEVKRLQKQILEVksclknktKEAAELPMVICGNKNDHSElcRQVPATEAELLVSgDENCAYFEVSAKKNTNVDEMFYVLF---------\n>tr|A0A0V0QRF5|A0A0V0QRF5_PSEPJ/9-174 [subseq from] p-loop containing nucleoside triphosphate hydrolase OS=Pseudocohnilembus persalinus OX=266149 GN=PPERSA_06501 PE=4 SV=1\n----FKLVIVGATGVGKSSLLVRFADDDFNETYLTTIGVDFRfRTLPIDGKVVKLQIWDTAGQEKFRTITSAYYKGADGIVLVYDTTNAQSFEEIDKYWiGEVEQYAE-ANVELLLIGNKSDMEDqKNVRTEVAQQYSEGKKMEFFEASAKTADQVTNAFLTLARKLMQKK--\n>tr|A0A420TH60|A0A420TH60_FUSOX/12-174 [subseq from] GTP-binding protein ypt2 OS=Fusarium oxysporum OX=5507 GN=BFJ70_g5295 PE=4 SV=1\n-----KLLLIGDSGVGKSCCLLRFSEDSFTPSFITTIGIDFKiRTIELDGKRVKLQIWDTAGQERFRTITTAYYRGAMGILLVYDVTDERSFNNIRTWFQNVEQ-HATEGVNKILIGNKCDWEeKRVVSTEQGQALADELGIPFLEVSAKSNINIDKAFYSLAADIKKR---\n>tr|A0A4Q2W2B8|A0A4Q2W2B8_FUSOX/12-174 [subseq from] GTP-binding protein ypt2 OS=Fusarium oxysporum f. sp. narcissi OX=451672 GN=BFJ63_vAg3848 PE=4 SV=1\n-----KLLLIGDSGVGKSCCLLRFSEDSFTPSFITTIGIDFKiRTIELDGKRVKLQIWDTAGQERFRTITTAYYRGAMGILLVYDVTDERSFNNIRTWFQNVEQ-HATEGVNKILIGNKCDWEeKRVVSTEQGQALADELGIPFLEVSAKSNINIDKAFYSLAADIKKR---\n>tr|A0A2H5PTG7|A0A2H5PTG7_CITUN/74-236 [subseq from] Uncharacterized protein OS=Citrus unshiu OX=55188 GN=CUMW_165760 PE=4 SV=1\n----FKLLLIGDSGVGKSCLLLRFADDSYLDSYISTIGVDFKiRTVEQDGKTVKLQIWDTAGQERFRTITSSYYRGAHGIIIVYDVTDQESFNNVKQWLNEIDRYA-SENVNKLLVGNKCDLTDKkVVSYETAKAFADEIGIPFMETSAKDSMNVEQAFMAMTADIKN----\n>tr|A0A2I2GCE4|A0A2I2GCE4_9EURO/12-174 [subseq from] Secretion related GTPase OS=Aspergillus steynii IBT 23096 OX=1392250 GN=P170DRAFT_354757 PE=4 SV=1\n-----KLLLIGDSGVGKSCCLLRFSEDSFTPSFITTIGIDFKiRTIELDGKRVKLQIWDTAGQERFRTITTAYYRGAMGILLVYDVTDERSFQNIRTWFSNVEQ-HASEGVHKILIGNKCDWEeKRAVSTEQGQQLADELGIPFLEVSAKNNINIEKAFYDLASEIKKG---\n>tr|A0A5E4NPP1|A0A5E4NPP1_9HEMI/9-175 [subseq from] Uncharacterized protein OS=Cinara cedri OX=506608 GN=CINCED_3A010014 PE=4 SV=1\n----FKLLLIGDSGVGKTCVLFRFSEDAFNTTFISTIGIDFKiRTIEMDGKKIKLQIWDTAGQERFRTITTAYYRGAMGIMLVYDVTNEKSFDNIKNWIRNIEE-NASADVEKMLLGNKCELSSgRQVSKERGEQLAVEYGIKFMETSAKASVNVEEAFHTLARDIKTKTEK\n>tr|A0A7G3AWQ9|A0A7G3AWQ9_LUTLO/9-175 [subseq from] Putative ras-related protein rab-8a OS=Lutzomyia longipalpis OX=7200 PE=4 SV=1\n----FKLLLIGDSGVGKTCILFRFSEDAFNTTFISTIGIDFKiRTIELDGKKIKLQIWDTAGQERFRTITTAYYRGAMGIMLVYDITQEKSFENIKNWIRNIEE-NASADVEKMLLGNKCELNEKRqVTKDRGEQLAVEYGIKFMETSAKAKINVEEAFFTLARDIKAKTEK\n>tr|A0A287M3G8|A0A287M3G8_HORVV/17-179 [subseq from] Uncharacterized protein OS=Hordeum vulgare subsp. vulgare OX=112509 PE=4 SV=1\n-----KLLLIGDSGVGKSCLLLRFSDGSFTTSFITTIGIDFKiRTIELDGKRIKLQIWDTAGQERFRTITTAYYRGAMGILLVYDVTDESSFNNIRNWIRNIEQ-HASDNVNKILIGNKADMDesKRAVSTAKGQALADEYGIQFFETSAKTNLNVEQVFFSIARDIKQ----\n>tr|A0A1B0C8M2|A0A1B0C8M2_LUTLO/9-175 [subseq from] Uncharacterized protein OS=Lutzomyia longipalpis OX=7200 PE=4 SV=1\n----FKLLLIGDSGVGKTCILFRFSEDAFNTTFISTIGIDFKiRTIELDGKKIKLQIWDTAGQERFRTITTAYYRGAMGIMLVYDITQEKSFENIKNWIRNIEE-NASADVEKMLLGNKCELNEKRqVTKDRGEQLAVEYGIKFMETSAKAKINVEEAFFTLARDIKAKTEK\n>tr|A0A6B2EJQ5|A0A6B2EJQ5_9DIPT/9-175 [subseq from] Putative ras-related protein rab-8a OS=Phlebotomus kandelakii OX=1109342 PE=4 SV=1\n----FKLLLIGDSGVGKTCILFRFSEDAFNTTFISTIGIDFKiRTIELDGKKIKLQIWDTAGQERFRTITTAYYRGAMGIMLVYDITQEKSFENIKNWIRNIEE-NASADVEKMLLGNKCELNEKRqVTKDRGEQLAVEYGIKFMETSAKAKINVEEAFFTLARDIKAKTEK\n>tr|A0A1L8DV34|A0A1L8DV34_9DIPT/9-175 [subseq from] Putative rab subfamily protein of small gtpase OS=Nyssomyia neivai OX=330878 PE=4 SV=1\n----FKLLLIGDSGVGKTCILFRFSEDAFNTTFISTIGIDFKiRTIELDGKKIKLQIWDTAGQERFRTITTAYYRGAMGIMLVYDITQEKSFENIKNWIRNIEE-NASADVEKMLLGNKCELNEKRqVTKDRGEQLAVEYGIKFMETSAKAKINVEEAFFTLARDIKAKTEK\n>tr|A0A5E4NL78|A0A5E4NL78_9HEMI/9-175 [subseq from] Small GTP-binding protein domain,P-loop containing nucleoside triphosphate hydrolase,Small GTPase OS=Cinara cedri OX=506608 GN=CINCED_3A010014 PE=4 SV=1\n----FKLLLIGDSGVGKTCVLFRFSEDAFNTTFISTIGIDFKiRTIEMDGKKIKLQIWDTAGQERFRTITTAYYRGAMGIMLVYDVTNEKSFDNIKNWIRNIEE-NASADVEKMLLGNKCELSSgRQVSKERGEQLAVEYGIKFMETSAKASVNVEEAFHTLARDIKTKTEK\n>tr|A0A453FW13|A0A453FW13_AEGTS/17-179 [subseq from] Uncharacterized protein OS=Aegilops tauschii subsp. strangulata OX=200361 PE=4 SV=1\n-----KLLLIGDSGVGKSCLLLRFSDGSFTTSFITTIGIDFKiRTIELDGKRIKLQIWDTAGQERFRTITTAYYRGAMGILLVYDVTDESSFNNIRNWIRNIEQ-HASDNVNKILIGNKADMDesKRAVSTAKGQALADEYGIQFFETSAKTNLNVEQVFFSIARDIKQ----\n>tr|A0A2S2Q7E1|A0A2S2Q7E1_9HEMI/9-175 [subseq from] Ras-related protein Rab-8A OS=Sipha flava OX=143950 GN=RAB8A_0 PE=4 SV=1\n----FKLLLIGDSGVGKTCVLFRFSEDAFNTTFISTIGIDFKiRTIEMDGKKIKLQIWDTAGQERFRTITTAYYRGAMGIMLVYDVTNEKSFDNIKNWIRNIEE-NASADVEKMLLGNKCELSSgRQVSKERGEQLAVEYGIKFMETSAKASVNVEEAFHTLARDIKTKTEK\n>tr|A0A1A8HC44|A0A1A8HC44_9TELE/20-186 [subseq from] RAS, dexamethasone-induced 1 OS=Nothobranchius korthausae OX=1143690 GN=RASD1 PE=4 SV=1\n----YRMVILGSTKVGKTAIVSRFLNGRFEEQYTPTIEDFHRKLYSIKGDVYQLDILDTSGNHPFPAMRRLSILTGDVFILVFSLDNRESFQEVQRLKRQIyetksclkNKIKENIDVPLVICGNKGDREfHREVQQEEIEQLvAGDDKCAYFEISAKRNENVDKMFQTLF---------\n>tr|A0A6P7FLJ2|A0A6P7FLJ2_DIAVI/6-169 [subseq from] ras-related protein Rab-18-B-like OS=Diabrotica virgifera virgifera OX=50390 GN=LOC114329151 PE=4 SV=1\n-LTTLKLLIIGESGVGKSSLLLRFTEDNFDPEQTLTIGVDFkTKRLTIDGNTVKLAIWDTAGQERFRTLTPSYYRDAQGAILVFDVSSYASFSKLEMWLSELETYSTKSNIVKMIVGNKIDVDKREVSREEAMRFARRHQTLYIEASAKTKDGVQAAFEELVHQI------\n>tr|A0A673YHA4|A0A673YHA4_SALTR/4-165 [subseq from] Ras-related protein Rab-1A-like OS=Salmo trutta OX=8032 GN=LOC115204465 PE=4 SV=1\n------LLLIGDSGVGKSCLLLRFADDTYTESFISTIGVDFKiRTIELDGRTIKLQIWDTAGQERFRTITSSYYRGAHGIIVVYDVTDHESYNNIKQWLQEIGRYA-SENVNKLLVGNKCDLTTKkVVDYTTAKEFADSLSIPFLETSAKDATNVEQSFMTMAAEIKKR---\n>tr|A0A0V0R786|A0A0V0R786_PSEPJ/11-174 [subseq from] p-loop containing nucleoside triphosphate hydrolase OS=Pseudocohnilembus persalinus OX=266149 GN=PPERSA_03646 PE=4 SV=1\n-----RLLIVGNSSVGKTCLLRRFSEGQFNQNFIPTVGiDFAVKNLKIDNKIVKVQIFDTAGQERFKSIISSYFRNADGILVVYDVTDKQSFEDLQDYWIRDIRINCQENVKLILLGNKSDLEdQRQVSKEQGIKLAEQMQIVSMETSAKTEQGVREAFEAIVKDIYYK---\n>tr|A0A1I8JGT3|A0A1I8JGT3_9PLAT/92-253 [subseq from] Uncharacterized protein OS=Macrostomum lignano OX=282301 PE=4 SV=1\n--NDYRVAVFGSAGVGKSSLVQRFIKGTFKEAYTPTVEDTYRQVITNDKQVCTLQITDTTGSHQFPAMMRLSMSKGHAFILVYSVTSRSSLVELNTIVNEIKEIKgpDIAKIPMMLVANKCDEAAREVGKETGAAIANKWGCGFIETSAKENVNVTELFAQLLQ--------\n>tr|A0A818SAK9|A0A818SAK9_9BILA/22-188 [subseq from] Hypothetical protein OS=Adineta steineri OX=433720 GN=OXD698_LOCUS9926 PE=4 SV=1\n--TDYRIVVLGSAGVGKTNCVLRFVNGQFRENYIPTVEDTYRQVVSCNKQITTLQITDTTGTHQFPAMQRLSIQKGHAFMLLYSITSKQTLEELKPIYDQIREIKadQQSDTPILLMGCKSDEAaCREVTENLGKQLASYWSCAWIETSAKTNSNIREAFQELLKLDKK----\n>tr|A0JPA5|A0JPA5_XENTR/9-170 [subseq from] RAB8B, member RAS oncogene family OS=Xenopus tropicalis OX=8364 GN=rab8b PE=2 SV=1\n----FKLLLIGDSGVGKTCLLFRFSEDAFNTTFISTIGIDFKiRTIELDGKKIKLQIWDTAGQERFRTITTAYYRGAMGIMLVYDITNEKSFDNIKNWIRNIEEH-ASSDVERMILGNKCDMNdKRQVSREKGEKLAIDYGIKFLETSAKSSINVEEAFFTLARDIM-----\n>tr|A0A674PGQ0|A0A674PGQ0_TAKRU/9-170 [subseq from] Multiple EGF-like-domains 8 OS=Takifugu rubripes OX=31033 PE=4 SV=1\n----FKLLLIGDSGVGKTCLLFRFSEDSFNTTFISTIGIDFKiRTIELDGKRVKLQIWDTAGQERFRTITTAYYRGAMGIMLVYDTSNEKSFENIKNWIRNIEEH-ASSDVEKMILGNKCDMTDRrQVSKDRGEKLAIDYGVKFMETSAKSGLNVEEAFYTMARDIL-----\n>tr|A0A1Q3D992|A0A1Q3D992_CEPFO/17-179 [subseq from] Ras domain-containing protein OS=Cephalotus follicularis OX=3775 GN=CFOL_v3_32440 PE=4 SV=1\n-----KLLLIGDSGVGKSCLLLRFSDDSFTTSFITTIGIDFKiRTIELDGKRIKLQIWDTAGQERFRTITTAYYRGAMGILLVYDVTDESSFNNIRNWIRNIEQ-HASDNVNKILVGNKADMDesKRAVPTARGQALADEYGIKFFETSAKTNLNVEQVFFSIARDIKQ----\n>tr|A0A6P4ZMV2|A0A6P4ZMV2_BRABE/25-188 [subseq from] ras-related and estrogen-regulated growth inhibitor-like OS=Branchiostoma belcheri OX=7741 GN=LOC109480364 PE=4 SV=1\n----ARVVVLGHPGCGKTALCVRFLTRRYIGEYEPNKESTYTTDTVVDGETIHLEILDTARKHQNeKVSLDASIKWGDGFIIMYSVTDRESFSAVKRIKRLIDAAKETLGIPVIIVANKRDLDrSRTVRCAEGQELAGELSCPFFEISvADGYDSVASVFHRLIREVK-----\n>tr|D3B4H3|D3B4H3_POLPP/222-367 [subseq from] Pleckstrin domain-containing protein OS=Polysphondylium pallidum (strain ATCC 26659 / Pp 5 / PN500) OX=670386 GN=PPL_03298 PE=4 SV=1\n-----DIVVIGDELSNKARFITSFLNN-DDFQKDPTLDIACRRPVTIKNGTYNVNIHTTVGQEDFWGINDCYNRQGHGFVFVYNINSRESFNAFSTLRDKILYDKSSENVMMAMVGygeheidgESGEKRQREVSYAEAKRLAELYQYPFTE--------------------------\n>tr|D3B4H3|D3B4H3_POLPP/424-578 [subseq from] Pleckstrin domain-containing protein OS=Polysphondylium pallidum (strain ATCC 26659 / Pp 5 / PN500) OX=670386 GN=PPL_03298 PE=4 SV=1\n-----EIMVLGELFTGKSQYIQRCLAGQFSASYRETTEWSKNiIQSQMNDIRYFIKLVDTRGLMLEESLTREKLNTTQAFIFMYSITSRNSFTTLESLRKKVLACKAESKIPCILIANKSDCLtlARQVTTQEGNDLAKLWGCPYFELSMKTSDE-EDVLK------------\n>tr|A0A1A7X865|A0A1A7X865_9TELE/20-186 [subseq from] RAS, dexamethasone-induced 1 OS=Iconisemion striatum OX=60296 GN=RASD1 PE=4 SV=1\n----YRMVILGSTKVGKTAIVSRFLNGRFEEQYTPTIEDFHRKVYSIKGDVYQLDILDTSGNHPFPAMRRLSILTGDVFILVFSLDNRESFQEVQRLKRQIyetksclkNKIKENIDVPLVICGNKGDREfHREVQQEEIEQLvAGDDKCAYFEISAKRNENVDKMFQTLF---------\n>tr|I3SLW5|I3SLW5_LOTJA/18-180 [subseq from] Uncharacterized protein OS=Lotus japonicus OX=34305 PE=2 SV=1\n-----KLLLIGDSGVGKSCLLLRFSDGSFTTSFITTIGIDFKiRTIELDGKRIKLQIWDTAGQERFRTITTAYYRGAMGILLVYDVTDEASFNNIKNWIRNIEQ-HASDNVNKILVGNKADMDesKRAVPTSKGQALADEYGIKFFETSAKTNLNVEEVFFSIARDIKQ----\n>tr|A0A1Y1LF45|A0A1Y1LF45_PHOPY/8-170 [subseq from] Uncharacterized protein (Fragment) OS=Photinus pyralis OX=7054 PE=4 SV=1\n-----KLLLIGDSGVGKSCCLLRFSEDSFTPSFITTIGIDFKiRTIELDGKRVKLQIWDTAGQERFRTITTAYYRGAMGILLVYDVTDERSFNNIRTWFQNVEQ-HATEGVNRILIGNKCDWEdKRVVSTEQGQALADELGIPFLEVSAKSNINIDKAFYSLAADIKKR---\n>tr|A0A1D1ULL5|A0A1D1ULL5_RAMVA/14-175 [subseq from] Uncharacterized protein OS=Ramazzottius varieornatus OX=947166 GN=RvY_00116-1 PE=4 SV=1\n-----KLLLIGDSGVGKSCLLLRFADDAYNESYISTIGVDFKiRTIKLEDKTIKMQIWDTAGQERFRTIVSSYYRGAHGIIVVYDVTESLTFQNIRHWFDEIDRYA-YENVNKLIVGNKSDLFTrRTVDFQVAKDLTDTLRVPYIETSAKASTNVEEAFILMAKEIER----\n>tr|A0A2A3E150|A0A2A3E150_APICC/8-171 [subseq from] Ras-related protein Rab-18-B OS=Apis cerana cerana OX=94128 GN=APICC_03910 PE=4 SV=1\n-LTVLKLLMIGESNVGKSSIILRFTEDEFHENMQSTVGMDYRtKQVTIDGNTVKLAIWDTAGQERFRTLTPSYYRDGQGAILVYDVTDRITFMKLETWLNELNTYCNKTDIIKMVVGNKIDLPNREVSTEEGLQFARRHQTLYIESSAKTADGIKCCFEELVQKI------\n>tr|A0A1Y1ILL4|A0A1Y1ILL4_KLENI/13-178 [subseq from] Rab family GTPase OS=Klebsormidium nitens OX=105231 GN=KFL_004770050 PE=4 SV=1\n--NVFKLLLIGDAGVGKSCILLRFADDTFRESYMSTIGMDFRIRTLhmENDEVVKLQIWDTAGQERFRTITSPYYRGANGIIVVYAVNDQTSFEHVSKWLGDMEKFAPEEAV-RLLIGNKCDLEiERQVTTEEGEELAASLGVPFIETSAKDSTNIEEAFVCIAKAIQE----\n>tr|A0A200QDF8|A0A200QDF8_9MAGN/9-170 [subseq from] Small GTPase superfamily OS=Macleaya cordata OX=56857 GN=BVC80_209g227 PE=4 SV=1\n----FKLLLIGDSGVGKSCLLLRFADDSFLESYISTIGVDFKiRTVEKDGKTIKLQIWDTAGQERFRTITSSYYRGAHGIIIVYDATDQESFDNVKQWLNEIDRYA-SENVNKLLVGNKCDMTAnKVVSYETAKAFADEIGIPFLETSAKNATNVEQAFMTMASGIK-----\n>tr|K5W7I9|K5W7I9_AGABU/10-172 [subseq from] Uncharacterized protein OS=Agaricus bisporus var. burnettii (strain JB137-S8 / ATCC MYA-4627 / FGSC 10392) OX=597362 GN=AGABI1DRAFT_111382 PE=4 SV=1\n----FKLLLIGDSGVGKSCLLLRFADDTYTESYISTIGVDFKiRTIELEGKTVKLQIWDTAGQERFRTITSSYYRGAHGIIVVYDVTDNDTFTNVKQWLQEIDRYA-SEGVNKLLVGNKSDLTGKkVVEYTVAKEFADQLNIPFLETSAKNATNVEQAFLTMAKQIKD----\n>tr|A0A167K0X1|A0A167K0X1_PHYB8/9-171 [subseq from] Uncharacterized protein OS=Phycomyces blakesleeanus (strain ATCC 8743b / DSM 1359 / FGSC 10004 / NBRC 33097 / NRRL 1555) OX=763407 GN=PHYBLDRAFT_183725 PE=4 SV=1\n----FKLLLIGDSGVGKSCLLLRFADDTYTESYISTIGVDFKiRTIELEGKTVKLQIWDTAGQERFRTITSSYYRGAHGIIVVYDVTDQDSFNNVKQWMREIDRYA-AEGVNKLLVGNKNDLTEkKVVDYTAAKEFADSLSIPLLETSAKSATNVEQAFLTMAKQIKD----\n>tr|A0A7K9VCV5|A0A7K9VCV5_ANSSE/21-190 [subseq from] RASLC protein (Fragment) OS=Anseranas semipalmata OX=8851 GN=Rasl12 PE=4 SV=1\n--AECNVAILGCRGAGKSALTVKFLTKRFISEYDPNLEDTYASEELVDQQPVLLKVMDTADQDG-PVNCERYLRWASAFLVVYSIDNRESFEGCRRYLDVLARHaRGcQHESPVLLLGNKLDMEQyRQVTKAEGMSLASKFGCLFYEVSAcQDFAAVQHVFHEAVREVRREAE-\n>tr|A0A444SP05|A0A444SP05_ARMVU/6-158 [subseq from] GTP-binding protein Di-Ras2 (Fragment) OS=Armadillidium vulgare OX=13347 GN=Avbf_06591 PE=4 SV=1\n--NDYRVVVFGAGGVGKSSLVLRFVKGTFRESYIPTIEDTYRQVITCNKNICTLQITDTTGSHQFPAMQRLSISKGHAFILVYSVTSRQSLQELQPIWDVIKEIKGAEldNIPVMLVGNKCDeQESRQVPTSLGENQAKAWKTNFMETSAKTNHN------------------\n>tr|A0A6P7ILM3|A0A6P7ILM3_9TELE/20-186 [subseq from] dexamethasone-induced Ras-related protein 1 OS=Parambassis ranga OX=210632 GN=rasd1 PE=4 SV=1\n----YRMVILGSTKVGKTAIVSRFLNGRFEEQYTPTIEDFHRKLYSIKGDVYQLDILDTSGNHPFPAMRRLSILTGDVFILVFSLDNRESFQEVQRLKRQIyetksclkNKIKENIDVPLVICGNKGDREfYREVQQEEIEQLvAGEEKCAYFEISAKRNENVDKMFQTLF---------\n>tr|A0A2K6VPC8|A0A2K6VPC8_ONCVO/16-177 [subseq from] Ras-related protein Rab-21 OS=Onchocerca volvulus OX=6282 PE=3 SV=1\n---NFKIVLLGEGAVGKTSLMLRYVENKFNPQHISTLQASFlNKKLNVDGQTIELNIWDTAGQEKFHALGPIYYRDSHGALLIYDITDTHSFEKVKMWVKELKRML-GDDVFLVIIGNKMDLErNRNVDANEAIEYAKSINAEHFETSAKDNIGVTQVFDYLVKGL------\n>tr|A0A1S3YRU3|A0A1S3YRU3_TOBAC/9-171 [subseq from] ras-related protein RABD2a-like OS=Nicotiana tabacum OX=4097 GN=LOC107779090 PE=4 SV=1\n----FKLLLIGDSGVGKSCLLLRFADDSYLDSYISTIGVDFKiRTVEQDGKTMKLQIWDTAGQERFRTITSSYYRGAHGIIIVYDVTDQESFNNVKQWLSEIDRYA-SDNVNKLLVGNKCDLAdNRAVSYDTAKAFADEIGIPFMETSAKNATNVEQAFMAMAADIKN----\n>tr|A0A6J8C3A7|A0A6J8C3A7_MYTCO/43-207 [subseq from] RHOA OS=Mytilus coruscus OX=42192 GN=MCOR_24341 PE=4 SV=1\n----KKLVIVGDGACGKTCLLIVFSKDQFPEVYVPTVFENYVADIEVDGKQVELALWDTAGQEDYDRLRPLSYPDTDVILMCFSIDSPDSLENIPEkWTPEVKHF--CPTVPIILVGNKKDTRNdentkrelkkmkqEPVKTAEGQAMAENiHAFAYLECSAKTKEGVELA--------------\n>tr|A0A6J8C3A7|A0A6J8C3A7_MYTCO/207-333 [subseq from] RHOA OS=Mytilus coruscus OX=42192 GN=MCOR_24341 PE=4 SV=1\n------------------------------------------------------ALWDTAGQEDYDRLRPLSYPDTDVILMCFSIDSPDSLENIPEkWTPEVKHF--CPNVPIILVGNKKDLRNdenikRDlMKMKQepvrPEDgraMAEKiNAYGYLECSAKTKEGVREVFETATRAALQTK--\n>tr|A0A1S4AZI1|A0A1S4AZI1_TOBAC/9-171 [subseq from] ras-related protein RABD2a-like OS=Nicotiana tabacum OX=4097 GN=LOC107802867 PE=4 SV=1\n----FKLLLIGDSGVGKSCLLLRFADDSYLDSYISTIGVDFKiRTVEQDGKTMKLQIWDTAGQERFRTITSSYYRGAHGIIIVYDVTDQESFNNVKQWLSEIDRYA-SDNVNKLLVGNKCDLAdNRAVSYDTAKAFADEIGIPFMETSAKNATNVEQAFMAMTADIKN----\n>tr|A0A1U7WVK7|A0A1U7WVK7_NICSY/9-171 [subseq from] ras-related protein RABD2a-like OS=Nicotiana sylvestris OX=4096 GN=LOC104227674 PE=4 SV=1\n----FKLLLIGDSGVGKSCLLLRFADDSYLDSYISTIGVDFKiRTVEQDGKTMKLQIWDTAGQERFRTITSSYYRGAHGIIIVYDVTDQESFNNVKQWLSEIDRYA-SDNVNKLLVGNKCDLAdNRAVSYDTAKAFADEIGIPFMETSAKNATNVEQAFMAMTADIKN----\n>tr|A0A5B6W4T1|A0A5B6W4T1_9ROSI/9-171 [subseq from] GTP-binding protein YPTM2-like OS=Gossypium australe OX=47621 GN=EPI10_026192 PE=4 SV=1\n----FKLLLIGDSGVGKSCLLLRFADDSYLDSYISTIGVDFKiRTVEQDGKTIKLQIWDTAGQERFRTITSSYYRGAHGIIVVYDVTDQESFNNVKQWLNEIDRYA-SDNVNKLLVGNKCDLTAnKVVSYETAKAFADEIGIPFLETSAKDATNVEEAFMAMAASIKN----\n>tr|A0A5D2EFJ4|A0A5D2EFJ4_GOSDA/9-171 [subseq from] Uncharacterized protein OS=Gossypium darwinii OX=34276 GN=ES288_A11G030200v1 PE=4 SV=1\n----FKLLLIGDSGVGKSCLLLRFADDSYLDSYISTIGVDFKiRTVEQDGKTIKLQIWDTAGQERFRTITSSYYRGAHGIIVVYDVTDQESFNNVKQWLNEIDRYA-SDNVNKLLVGNKCDLTAnKVVSYETAKAFADEIGIPFLETSAKDATNVEEAFMAMAASIKN----\n>tr|A0A5D2N4U4|A0A5D2N4U4_GOSTO/9-171 [subseq from] Unchar
```
