## Supplementary_Data.zip: inputs/outputs, PyMOL sessions, and pocket-aligned RMSD workflow for "Single-sequence deep learning delivers crystal-quality models of covalent K-Ras G12 hotspot complexes": krasg12c_gdp_mg2_with_ars853_covalent_restraint_data.json (part 19 of 22)

```
LTEIHEYA-QRDVVIMLLGNKADVSSeRVIRSEDGETLAREYGVPFMETSAKTGMNVELAFLAIA---------\n>tr|A0A0F4Z7W5|A0A0F4Z7W5_9PEZI/7-159 [subseq from] Uncharacterized protein OS=Thielaviopsis punctulata OX=72032 GN=TD95_002147 PE=4 SV=1\n---------------SKSSIAVQFTEGHFVDSYYPTIENTFIKPLRYKGQEYQAEIVDTAGLDEYSILNSKHFIGTHGYVMVYSVASLSSFEMIQVIRDKILNQLGIEHVPITIVGNKSDLrPeQRQVSVEDGKKLAEKWDCAWTEASARYNENITKAFELMIGEIER----\n>tr|A0A1V4KSH4|A0A1V4KSH4_PATFA/25-192 [subseq from] Dexamethasone-induced Ras-related protein 1 OS=Patagioenas fasciata monilis OX=372326 GN=RASD1 PE=4 SV=1\n----YRMVILGSSKVGKTAIVSRFLTGRFEEQYTPTIEDFHRKFYSIRGEVYQLDILDTSGNHPFPAMRRLSILTGDVFILVFSLDNRDSFEEVQRLKQQIletksclkNKTKENIEVPLVICGNKGDRDfYREVQPQEIEQLVGGdpKKCAYFEISAKKNSSLDQMFQALF---------\n>tr|A0A5D2UPZ3|A0A5D2UPZ3_GOSMU/11-171 [subseq from] Uncharacterized protein OS=Gossypium mustelinum OX=34275 GN=E1A91_D06G241100v1 PE=4 SV=1\n----AKLVLLGDVGAGKSSLVLRFVKGHFVEFQESTIGAAFFSQtVAVNDATVKFEIWDTAGQERYHCLAPMYYRGAAAAIIVYDITNQASFERAKKWVQELQS-QGNPNMVTALAGNKADLlDARKVTSEEANKYAQENGLFFMETSAKTASNVNDIFHEIAKRL------\n>tr|A0A4D9CUL7|A0A4D9CUL7_9STRA/7-165 [subseq from] Uncharacterized protein OS=Nannochloropsis salina CCMP1776 OX=1027361 GN=NSK_005789 PE=4 SV=1\n----FKSIVIGDSGVGKSCLLLQFTDRRFVQVHDLTIGVEFGARlVHIDGKAIKLQIWDTAGQESFRSITRSYYRGAAGALLVYDITRRETFNHLARWLEEAKL-YSSPNMVIMLVGNKCDADGrRAVSTAEGQAFAEAHGLLFLETSARTGHNVEAAFSHTAE--------\n>tr|A0A565CFN4|A0A565CFN4_9BRAS/11-172 [subseq from] Uncharacterized protein OS=Arabis nemorensis OX=586526 GN=ANE_LOCUS22840 PE=4 SV=1\n----AKLVLLGDVGAGKSSLVLRFVKDQFVEFQESTIGAAFFSQTlAVNDATVKFEIWDTAGQERYHSLAPMYYRGAAAAVIVFDVTNQASFERAKKWVQELQ-AQGNPNMVMALAGNKSDLlDARKVTAEEAQTYAQENSLFFMETSAKTAANVKEIFYEIARRLP-----\n>tr|Q28HH1|Q28HH1_XENTR/12-173 [subseq from] RAB11A, member RAS oncogene family OS=Xenopus tropicalis OX=8364 GN=rab11a PE=2 SV=1\n----FKVVLIGDSGVGKSNLLSRFTRNEFNLESKSTIGVEFaTRSIQVDGKTIKAQIWDTAGQERYRAITSAYYRGAVGALLVYDIAKHLTYENVERWLKELRDHADNKI-VIMLVGNKSDLRhLRAVPTDEARAFAEKNGLSFIETSALDSTNVEAAFQTILTEIY-----\n>tr|Q642Q5|Q642Q5_XENLA/12-173 [subseq from] MGC84419 protein OS=Xenopus laevis OX=8355 GN=rab11a.L PE=1 SV=1\n----FKVVLIGDSGVGKSNLLSRFTRNEFNLESKSTIGVEFaTRSIQVDGKTIKAQIWDTAGQERYRAITSAYYRGAVGALLVYDIAKHLTYENVERWLKELRDHADNKI-VIMLVGNKSDLRhLRAVPTDEARAFAEKNGLSFIETSALDSTNVEAAFQTILTEIY-----\n>tr|A0A4W5P074|A0A4W5P074_9TELE/10-176 [subseq from] Uncharacterized protein OS=Hucho hucho OX=62062 PE=4 SV=1\n-----KVIILGDSGVGKTSLMNQYVNKKFSNQYKATIGaDFLTKEVMVDDRLVTMQIWDTAGQERFQSLGVAFYRGADCCVLVYDVTAPNTFKTLDSWRDEFliqASPRDPDNFPFVVLGNKIDLENRQVTTKRAQAWcASKSSIPYFETSAKEAINVDQAFQTIARNALKQ---\n>tr|A0A2T7PKY4|A0A2T7PKY4_POMCA/14-168 [subseq from] Uncharacterized protein OS=Pomacea canaliculata OX=400727 GN=C0Q70_05332 PE=4 SV=1\n--------------AGRGALVVRFLTNRFIWEYDPTLESTYKHLTTVDDESVVMEILDTAGQEE-TIQREGGVRWADGYVLVYAINDRSSFGAIPSLKQFLDDVKKT-NVQCVLVANKVDLlHERRVEqCSEGEALAQDMSCAFYETSASEgGEEITELFQELHREVRRRK--\n>tr|A0A835FAU9|A0A835FAU9_9POAL/10-179 [subseq from] Uncharacterized protein OS=Digitaria exilis OX=1010633 GN=HU200_014878 PE=4 SV=1\n-----KVIILGDSGVGKTSLMNQYVNKRFSNQYKATIGaDFLTKEVQIDDRLFTLQIWDTAGQERFQSLGVAFYRGADCCVLVYDVNVTKSFEKLNNWREEFliqASPSDPENFPFVVLGNKIDVDggnSRTVSEKKAKAWCASKGnIPYFETSAKEGFNVEAAFECIARNAIKN---\n>tr|Q3SD55|Q3SD55_PARTE/9-170 [subseq from] Rab_C21 protein OS=Paramecium tetraurelia OX=5888 GN=rab_C21 PE=4 SV=1\n-----KFIIIGDTCVGKSCLLLQFTDSRFRNEHDATIGVEFgSRNTKINDKTIKLQVWDTAGQEAFKSITRSYYRGSIGGILVFDVTSRQSFEGVAKWYQEIQGYA-CDKIEMALVANKIDLDAkREVQTEEAQAFAKKHGFAYFETSAKTGENVDTVFESMAQTILK----\n>tr|C0HBN0|C0HBN0_SALSA/10-176 [subseq from] Ras-related protein Rab-7a OS=Salmo salar OX=8030 GN=RAB7A PE=2 SV=1\n-----KVIILGDSGVGKTSLMNQYVNKKFSNQYKATIGaDFLTKEVMVDDRLVTMQIWDTAGQERFQSLGVAFYRGADCCVLVYDVTAPNTFKTLDSWRDEFliqASPRDPDNFPFVVLGNKIDLENRQVTTKRAQAWcASKSSIPYFETSAKEAINVDQAFQTIARNALKQ---\n>tr|V9KVX5|V9KVX5_CALMI/67-230 [subseq from] Ras-related protein Rab-26 OS=Callorhinchus milii OX=7868 PE=2 SV=1\n----FKVMLVGDSGVGKTCLLVRFKDGAFLaGSFISTVGIDFRNKVLnVDGVKVKLQIWDTAGQERFRSVTHAYYRDAHALLLLYDVTNKTSFDNIQAWLTEIHEYA-TQDVVIMMLGNKADATqERAVKKESGEKLAKEYGVPFMETSAKTGLNVELAFIAIAKELK-H---\n>tr|A0A3B3CIT7|A0A3B3CIT7_ORYME/36-199 [subseq from] Ras-related protein Rab-37 OS=Oryzias melastigma OX=30732 GN=FQA47_012701 PE=4 SV=1\n----FKVMLLGDSAVGKTCVLVRFKDGAFLGgNFIATVGIDFRNKVVdVDNLKVKLQIWDTAGQERFRSVTHAYYRDAQALLLLYDITNKPSFDNIRAWLTEIHEYA-QKDVVIMLLGNKSDMAAeRVVKTEEGEKLAKEHGIPFMETSAKTGVNIELAFHAIAKELK-H---\n>tr|A0A0D9S247|A0A0D9S247_CHLSB/59-225 [subseq from] Uncharacterized protein OS=Chlorocebus sabaeus OX=60711 GN=RAB5C PE=4 SV=1\n--CQFKLVLLGESAVGKSSLVLRFVKGQFHEYQESTIGAAFLTQTVcLDDTTVKFEIWDTAGQERYHSLAPMYYRGAQAAIVVYDITNTDTFARAKNWVKELQRQ-ASPNIVIALAGNKADLASkRAVEFQEAQAYADDNSLLFMETSAKTAMNVNEIFMAIAKKLPKNE--\n>tr|A0A673WG82|A0A673WG82_SALTR/10-176 [subseq from] Ras-related protein Rab-7a-like OS=Salmo trutta OX=8032 GN=LOC115203908 PE=4 SV=1\n-----KVIILGDSGVGKTSLMNQYVNKKFSNQYKATIGaDFLTKEVMVDDRLVTMQIWDTAGQERFQSLGVAFYRGADCCVLVYDVTAPNTFKTLDSWRDEFliqASPRDPDNFPFVVLGNKIDLENRQVTTKRAQAWcASKSSIPYFETSAKEAINVDQAFQTIARNALKQ---\n>tr|A0A060XA74|A0A060XA74_ONCMY/10-176 [subseq from] Uncharacterized protein OS=Oncorhynchus mykiss OX=8022 GN=GSONMT00012520001 PE=4 SV=1\n-----KVIILGDSGVGKTSLMNQYVNKKFSNQYKATIGaDFLTKEVMVDDRLVTMQIWDTAGQERFQSLGVAFYRGADCCVLVYDVTAPNTFKTLDSWRDEFliqASPRDPDNFPFVVLGNKIDLENRQVTTKRAQAWcASKSSIPYFETSAKEAINVDQAFQTIARNALKQ---\n>tr|A0A3P8ZJP7|A0A3P8ZJP7_ESOLU/10-176 [subseq from] Ras-related protein Rab-7a-like OS=Esox lucius OX=8010 PE=4 SV=1\n-----KVIILGDSGVGKTSLMNQYVNKKFSNQYKATIGaDFLTKEVMVDDRLVTMQIWDTAGQERFQSLGVAFYRGADCCVLVYDVTAPNTFKTLDSWRDEFliqASPRDPDNFPFVVLGNKIDLENRQVTTKRAQAWcASKSNIPYFETSAKEAINVDQAFQTIARNALKQ---\n>tr|A0A6P9CJ38|A0A6P9CJ38_PANGU/7-167 [subseq from] ras-related protein Rab-2B isoform X1 OS=Pantherophis guttatus OX=94885 GN=RAB2B PE=4 SV=1\n----FKYVIIGDTGVGKSCLLLQFTDKRFMAVHDLTIGVEFgARMITIENKKIKLQIWDTAGQESFRSITRSYYRGTAGALLVYDITRRETFNHLYAWLEDARQ-HSSPHMVIMLIGNKSDMEHRRVvQKEEGEAFAREHGMVFMETSAKTSANVEEAFLNTAKAI------\n>tr|A0A7S3ZMT9|A0A7S3ZMT9_9STRA/15-179 [subseq from] Hypothetical protein OS=Pelagomonas calceolata OX=35677 GN=PCAL00307_LOCUS3757 PE=4 SV=1\n---HFKLVLLGDTAVGKSCLVVRFVRDEFFEFQEPTIGAAFLTQSVATGAaTVKFEIWDTAGQERYRSLAPMYYRGAAAAIVVYDITNKDSFNGAKSWVKELQRRGDPNA-VIALAGNKADLQSkRKIDYQEAQQYAEENGIMHIETSAKNDTNVKSLFHEIAQKLPSH---\n>tr|A0A3S1HSK7|A0A3S1HSK7_ELYCH/72-239 [subseq from] Uncharacterized protein OS=Elysia chlorotica OX=188477 GN=EGW08_006915 PE=3 SV=1\n----FKIIVIGDSNVGKTCLTYRFCCGRFPDKTEATIGVDFReKQLDVDGETLKLQLWDTAGQERFRkSMVQHYYRNVHAVIFVYDITKINSFENMAQWIEECDKHSLNKHIPRILVGNKCDMEDKiAVNTNMAQKFADAHGMPLFETSAKDDdkaNHVDAIFMTVAHKLKN----\n>tr|A0A6V7PW32|A0A6V7PW32_ANACO/13-169 [subseq from] Uncharacterized protein OS=Ananas comosus var. bracteatus OX=296719 GN=CB5_LOCUS18273 PE=4 SV=1\n---------YGDSGVGKSCLLLRFADDSYLESYISTIGVDFKiRTVEQDGKTIKLQIWDTAGQERFRTITSSYYRGAHGIIVVYDVTDQESFNNVKQWLNEIDRYA-SENVNKLLVGNKCDLTEnKVVSYETAKAFADELGIPFMETSAKNATNVEQAFMAMTAAIK-----\n>tr|A0A7J6BXQ5|A0A7J6BXQ5_9TELE/9-168 [subseq from] Uncharacterized protein OS=Onychostoma macrolepis OX=369639 GN=G5714_019687 PE=4 SV=1\n----FRLLLLGDSGVGKTCLLCRFTDNEFHPSHISTIGVDFKmKTLEIDGIKVRIQIWDTAGQERYQTITKQYYRRAQGIFLVYDITSERSFQHIMKWASDVDEYA-PEKVQKILVGNKSDEEqKRQVATEQGNKLAKAYGMDFFETSAFTNHNITESFTRLAEL-------\n>tr|A0A7K7PVF9|A0A7K7PVF9_ACRAR/21-186 [subseq from] RAB5C protein (Fragment) OS=Acrocephalus arundinaceus OX=39621 GN=Rab5c PE=4 SV=1\n---HFKLVLLGESAVGKSSLVLRFVKGQFHEYQESTIGAAFLTQTVcLDDTTVKFEIWDTAGQERYHSLAPMYYRGAQAAIVVYDITNTDTFVRAKNWVKELQRQ-ASPNIVIALAGNKADLANkRAVDFQDAQTYADDNSLLFMETSAKTAMNVNEIFMAIAKKLPKNE--\n>tr|A0A2I0LA89|A0A2I0LA89_PUNGR/10-173 [subseq from] ras-related protein RHN1-like isoform X2 OS=Punica granatum OX=22663 GN=LOC116201062 PE=4 SV=1\n---QSKLVVLGDMGTGKTSLVLRFVKGQFFNHQEPTIGAAFFTQILSLTEaTVKFDIWDTAGQERYHSLAPMYYRGAAAAIIVYDVSSTDTFVRAKKWVQEVQRQ-GNRNMVMALVANKSDLEeKREVQNEDGEQFAQENGMFFMETSAKTALNVNELFYEIAKRLAK----\n>tr|A0A210QFW7|A0A210QFW7_MIZYE/9-174 [subseq from] Ras-related protein Rab-9A OS=Mizuhopecten yessoensis OX=6573 GN=KP79_PYT13063 PE=4 SV=1\n-----KVVLLGDGGVGKSSLMNRFVSNKFDAQSFHTIGvEFLNKDVEVDNELYKMQIWDTAGQERFKSLRTPFYRGADCCLLTFAVDDVQSYRNLGMWRKEFlyyADIKEGDSFPFVIIGNKVDVENRVVGSEEAQEWCHANGrMPYFETSAKDSTNVNDAFRAAVKRLKE----\n>tr|A0A7K8W1K2|A0A7K8W1K2_9FURN/1-152 [subseq from] REBL1 GTPase (Fragment) OS=Sclerurus mexicanus OX=265632 GN=Rhebl1 PE=4 SV=1\n---------------GKTSLAHQFVEGKFVECYEPTVESTYNKMVVVGKDEFQLQLVDTAGQDEYTILPHSFVIGIHGYVLVYSVTSLHSFQVVKTLHNKLFESRGKTRMPVVLVGNKADLalQSREVRMDEGKKLAESWGAIFLESSAKESQVTQGIFTKIIEEID-----\n>tr|A0A421GYP4|A0A421GYP4_9STRA/4-175 [subseq from] Uncharacterized protein (Fragment) OS=Phytophthora kernoviae OX=325452 GN=BBO99_00002125 PE=4 SV=1\n----FKLVLIGDSGVGKSCLLLRFADDAFTESYITTIGVDFRfRTVKIDNKTVKLQIVrdvpvtrvlwDTAGQERFRTITSAYYRGADGIIMVYDVTSQESFDHVNDWLNEVNRYA-SEGTCKLLVGNKSDISdNKAVSYETAKVFADSLSIPFLETSAKNAQNVEEAFLTMASELI-----\n>tr|A0A6P6UMD3|A0A6P6UMD3_COFAR/7-167 [subseq from] ras-related protein RABB1b OS=Coffea arabica OX=13443 GN=LOC113712424 PE=4 SV=1\n----FKYIIIGDTGVGKSCLLLQFTDKRFQPVHDLTIGVEFgARMVTIDGRPIKLQIWDTAGQESFRSITRSYYRGAAGALLVYDITRRETFNHLASWLEDAKQHA-NPNMTIMLIGNKSDLAHRrAVSKEEGEQFAKENGLLFLEASARTAQNVEEAFIKTAAKI------\n>tr|A0A813UZB5|A0A813UZB5_9BILA/59-222 [subseq from] Hypothetical protein OS=Rotaria sordida OX=392033 GN=JBS370_LOCUS24779 PE=4 SV=1\n--YEFKVMLLGDSGVGKTCILIRFDNETFLtNNFHSTVGIDYRHKVITLGNKKInLQIFDTAGQERFRSVTHAYYRDAHALLLIYDVTSYSSFENISVWLNEIKEYTH-NDIIIMLIGNKVDKSQRVVSREAGERLAQNYQIYFLETSAKTGQNVELAFMTTAQAIL-----\n>tr|A0A0K0F8A0|A0A0K0F8A0_STRVS/130-294 [subseq from] Uncharacterized protein OS=Strongyloides venezuelensis OX=75913 PE=4 SV=1\n---QFKLVLLGESAVGKSSLVLRFVKGQFHEYQESTIGAAFLTQTIsLDDTTVKFEIWDTAGQERYHSLAPMYYRGAQAAIVVYDITSPESFTKAKNWVKELQRQA-APEIVIALAGNKADLAGkRLVDYDEAKAYADDNGLLFLETSAKTAQNVNDIFLAIAKKLPKN---\n>tr|A0A5D2FYR4|A0A5D2FYR4_GOSDA/7-169 [subseq from] Uncharacterized protein OS=Gossypium darwinii OX=34276 GN=ES288_A07G191800v1 PE=4 SV=1\n----FKYIIIGDTGVGKSCLLLQFTDKRFQPVHDLTIGVEFgARMITIENKPIKLQIWDTAGQESFRSITRSYYRGAAGALLVYDITRRETFNHLTSWLEEARQHA-NANMTVMLIGNKCDLSHrRAVSTEEGEQFARVHGLIFMEASAKTAQNVEEAFLSTASKIYK----\n>tr|A0A671FTW3|A0A671FTW3_RHIFE/11-186 [subseq from] Small monomeric GTPase OS=Rhinolophus ferrumequinum OX=59479 GN=RAB27B PE=3 SV=1\n-----KLLALGDSGVGKTTFLYRYTDNKFNPKFITTVGIDFREKrVVYstqgpnesSGKTFKvhLQLWDTAGQERFRSLTTAFFRDAMGFLLMFDLTSQQSFLNVRNWMSQLQANAYCENPDIVLIGNKADLPDqREVNERQARDLADKYGLPYFETSAATGQNVEKAVETLLDLIMKRME-\n>tr|D4A7A8|D4A7A8_RAT/8-168 [subseq from] Rab7b, member RAS oncogene family OS=Rattus norvegicus OX=10116 GN=Rab7b PE=4 SV=1\n---DLKLIIVGALGVGKTSLLHQYVHKTFFEEYQTTLGASILSKIiILDDTTLKLQIWDTGGQERFRSMVSTFYKGSDGCILAFDVTDPESFEALDIWRDDVlaKIVPMEQSYPMVVLGNKIDLEDRKVPQEVAHEWCKEKDMPYFEVSAKNDINVVQAFEVLA---------\n>tr|A0A820BC75|A0A820BC75_9BILA/59-222 [subseq from] Hypothetical protein OS=Rotaria sordida OX=392033 GN=FNK824_LOCUS36163 PE=4 SV=1\n--YEFKVMLLGDSGVGKTCILIRFDNETFLtNNFHSTVGIDYRHKVITLGNKKInLQIFDTAGQERFRSVTHAYYRDAHALLLIYDVTSYSSFENISVWLNEIKEYTH-NDIIIMLIGNKVDKSQRVVSREAGERLAQNYQIYFLETSAKTGQNVELAFMTTAQAIL-----\n>tr|I3M281|I3M281_ICTTR/11-186 [subseq from] Small monomeric GTPase OS=Ictidomys tridecemlineatus OX=43179 GN=RAB27B PE=3 SV=1\n-----KLLALGDSGVGKTTFLYRYTDNKFNPKFITTVGIDFReKRVVYntqgpNGSSGkafkvHLQLWDTAGQERFRSLTTAFFRDAMGFLLMFDLTSQQSFLNVRNWMSQLQANAYCENPDIVLIGNKADLPDqREVNERQARDLAEKYGIPYFETSAATGQNVEKSVETLLDLIMKRME-\n>tr|A0A7K6LDG4|A0A7K6LDG4_9CORV/18-185 [subseq from] RAB17 protein (Fragment) OS=Falcunculus frontatus OX=254539 GN=Rab17 PE=4 SV=1\n----YKVVLLGSMSVGKSSLAYRYVKNDFR-ELLPTVGCSFFTQTLnLDEATVKFEIWDTAGQEKYQSVCHLYYRDAHAALLVYDIANKQTLSRAKLWLEELEKRFLPDEIVIALVGNKTDLAAeREVTTEEGEEFAQTKGLLFMETSAKSNHHVNDVFMGVVQELlRREKEK\n>tr|K0RCZ9|K0RCZ9_THAOC/13-174 [subseq from] Uncharacterized protein OS=Thalassiosira oceanica OX=159749 GN=THAOC_34340 PE=4 SV=1\n----FKVVLIGDSGVGKSNLLSRFTRNEFNLESKSTIGVEFaTKSIQTEGKTIKAQIWDTAGQERYRAITSAYYRGAVGALLVYDISKHSTFENVERWLKELRDHAEA-NIVVMLVGNKSDLRhLRAVETDEAMAFSEQHNLAFIETSALDASGVDTSFQRILTEIY-----\n>tr|A0A091SBK3|A0A091SBK3_NESNO/20-184 [subseq from] Ras-related protein Rab-5C OS=Nestor notabilis OX=176057 GN=N333_04270 PE=4 SV=1\n--CQFKLVLLGESAVGKSSLVLRFVKGQFHEYQESTIGAAFLTQTVcLDDTTVKFEIWDTAGQERYHSLAPMYYRGAQAAIVVYDITNTDTFVRAKNWVKELQRQ-ASPNIVIALAGNKADLATkRAVDFQDAQTYADDNSLLFMETSAKTAMNVNEIFMAIAKKLPK----\n>tr|A0A4D6MB10|A0A4D6MB10_VIGUN/13-173 [subseq from] Rab family OS=Vigna unguiculata OX=3917 GN=DEO72_LG6g3257 PE=4 SV=1\n----FKIVLIGDSGVGKSNILSRFTRNEFCLESKSTIGVEFAtRTLQVEGKTVKAQIWDTAGQERYRAITSAYYRGAVGALLVYDITKRQTFENVQRWLRELRDHADSNI-VIMMAGNKSDLNhLRAVSTDDAQSLAEREGLSFLETSALEAFNVEKAFQTILFDI------\n>tr|A0A6P3VL87|A0A6P3VL87_CLUHA/20-191 [subseq from] ras-like protein family member 12 OS=Clupea harengus OX=7950 GN=rasl12 PE=4 SV=1\nGLAEINVAVLGVAGSGKSALTVKFLTRRFITEYDPNLEDTYTSEEVVDHQPVLIKVMDTADQAG-PVNCERYLAWAGAYLVVYSIDDRSSFQGCQSYLETLSQNarANQPETPVLLLGNKLDMERhRQVSKCEGAALATRFGCLFFEVSACLdFLSVQHVFHEAVREVRREAE-\n>tr|A0A7L0MU15|A0A7L0MU15_9PSIT/20-184 [subseq from] RAB5C protein (Fragment) OS=Amazona guildingii OX=175529 GN=Rab5c PE=4 SV=1\n--CQFKLVLLGESAVGKSSLVLRFVKGQFHEYQESTIGAAFLTQTVcLDDTTVKFEIWDTAGQERYHSLAPMYYRGAQAAIVVYDITNTDTFVRAKNWVKELQRQ-ASPNIVIALAGNKADLATkRAVDFQDAQTYADDNSLLFMETSAKTAMNVNEIFMAIAKKLPK----\n>tr|A0A815BCS6|A0A815BCS6_9BILA/14-180 [subseq from] Hypothetical protein OS=Didymodactylos carnosus OX=1234261 GN=GPM918_LOCUS27121 PE=4 SV=1\n----FKILIIGDSGVGKTAVLQRFANDYYSTDYVATIGVDFQiRTIDIDSKDVKLQVWDTAGQDRFKCVVSSFYRGAHGVIVCFDITDLESFRNVEEWISEIQRYC-STNPPIYLVGTKSDLQTkRTISYQQATQYAQSKGIQYIETSSKTNDNIQETFFRFSRTLIEHSDK\n>tr|A0A7L4JU47|A0A7L4JU47_9AVES/76-243 [subseq from] GEM protein (Fragment) OS=Ceuthmochares aereus OX=1961834 GN=Gem PE=3 SV=1\n----YRVVLIGEHSVGKSSLANIFAGVHDsIDsDCEVLGEDTYERTLMVDGEGATIILIDMWdNKREGEWIRDHCMQVGDAYLIVYSITDRASFEKASELRIQLRRARQKEDIPIILVGNKSDLVrCREVSVAEGRACAVVFDCKFIETSAAVQHNVKELFEGIVRQVRLRR--\n>tr|A0A6J8ALK7|A0A6J8ALK7_MYTCO/8-173 [subseq from] Uncharacterized protein OS=Mytilus coruscus OX=42192 GN=MCOR_9170 PE=4 SV=1\n---RYRVACLGVGGIGKTSIMTRYLEGRYSDVYKETVEETYIQAYNIDGVRKHIDFIDTAGSIYFPAMQNIYISSAQGFIIAYSVNCAKSFEEVKRLWEQIKSLRggDIRSIPCIVVGNKLDLEnNREVETFDAMAWAHSENLAgfLLEVSAKDDIGIRTIFDSLLEQM------\n>tr|A0A0B2V6A1|A0A0B2V6A1_TOXCA/55-206 [subseq from] Ras-related protein Rab-5B OS=Toxocara canis OX=6265 GN=RAB5B PE=4 SV=1\n---QFKLVLLGESAVGKSSLVLRFVKGQFHEYQESTIGAAFLTQTVcLDETTVKFEIWDTAGQERYHSLAPMYYRGAQAAIVVYDITNQESFAKAKNWVKELQRQ-ASPNIVIALSGNKADLANkRVVEYEEAQAYADDNALLFMETSAKTAMNEA----------------\n>tr|A0A4W5QYQ3|A0A4W5QYQ3_9TELE/10-175 [subseq from] RAB7A, member RAS oncogene family OS=Hucho hucho OX=62062 GN=RAB7A PE=4 SV=1\n-----KVIILGDSGVGKTSLMNQYVNRKFSNQYKATIGaDFLTKEVMVDDRLVTMQIWDTAGQERFQSLGVAFYRGADCCVLVFDVTAPNTFKTLDSWRDEFliqASPRDPENFPFVVLGNKIDLENRQVTTKRAQAWCQSKdNIPYFETSAKEAINVEQAFQTIARNALK----\n>tr|Q94659|Q94659_PLAFA/13-179 [subseq from] Rab1 OS=Plasmodium falciparum OX=5833 GN=PfRab1 PE=4 SV=1\n----YKIILIGDSGVGKSCILLRFSDDHFTESYITTIGVDFRfRTIKVDDKIVKLQIWDTAGQERFRTITSAYYRGADGIIIIYDTTDRNSFLHINDWMNEINKYT-NEDTCKLLVGNKADCKDDiEITTMEGQNKAKELNISFIETSGKDATNVELAFTMITQELIKKKKK\n>tr|A0A182PRE7|A0A182PRE7_9DIPT/111-273 [subseq from] Uncharacterized protein OS=Anopheles epiroticus OX=199890 PE=4 SV=1\n----HRVTMMGAARVGKSSIISQFLYEKYLSRYKQTIEEMHRGEYELpDGSSLTLDILDTSGSYQFPAMRALSINTSGAFILVYAVDDEETWNEVERLREQIISVRGT-RVPIVIVGNKADVPEedRQVPFKVARSRAlLEWGCGYAECSAKNNEGILTVFKQLLRQA------\n>tr|A0A5B6Z6W3|A0A5B6Z6W3_DAVIN/49-210 [subseq from] Putative RAB GTPase 11C (Fragment) OS=Davidia involucrata OX=16924 GN=Din_009383 PE=4 SV=1\n----FKVVLIGDSGVGKSNLLSRFTRNEFCLESKSTIGVEFAtRTLQVEGRTVKAQIWDTAGQERYRAITSAYYRGALGALLVYDVTKPTTFENVSRWLKELRDHADSN-IVIMLIGNKTDLKHlRAVATEDAQSFAEKEGLSFIETSALEATNVEKSFQTILSEIY-----\n>tr|A0A0D2THY2|A0A0D2THY2_GOSRA/10-173 [subseq from] Uncharacterized protein OS=Gossypium raimondii OX=29730 GN=B456_009G024300 PE=4 SV=1\n---QAKLVLLGDVGTGKTSLVLRFVKGQFSDFQESTIGAAFFTQVLSLNEaTVKFDIWDTAGQERYHSLAPMYYRGAAAAIVAYDITNSESFERAKKWVQELQR-RGNPNLIMFLVANKVDLEeKRAVGNEEGEVYAKENGLTFMETSAKTAQNVSELFYEIAKRLAK----\n>tr|A0A3L6UR58|A0A3L6UR58_9STRA/96-257 [subseq from] Uncharacterized protein OS=Aphanomyces astaci OX=112090 GN=DYB28_005928 PE=4 SV=1\n----FKYIIIGDTGVGKSCLLLQFTDKRFQPVHDLTIGVEFGaRMINIDSKQIKLQIWDTAGQESFRSITRSYYRGAAGALLVYDITRRETFNHLTRWLEEARQNS-NSNMAIMLIGNKSDLEHrRAVSYKEGEQFAKENGLIFLETSAKTAANVEDAFIKTAQKIH-----\n>tr|Q3SCY3|Q3SCY3_PARTE/10-168 [subseq from] Rab_A01 protein OS=Paramecium tetraurelia OX=5888 GN=rab_A01 PE=4 SV=1\n----FKLVIIGNSGVGKSSLLVRYTDDTFSENYISTIGVDFKfKTFRLDGKGLKLQIWDTAGQERFRTITNAYYKGADAIVIVYDTTCQSSFEEIEKsWIDEIHKH-AGKNTTVLLIGNKSDLPNKAVITERAQTYAKEKLMLFYETSAKTSHGVSQAFEELSR--------\n>tr|A0A7L0CAN2|A0A7L0CAN2_9AVES/399-570 [subseq from] RASEF protein (Fragment) OS=Spizaetus tyrannus OX=252798 GN=Rasef_0 PE=4 SV=1\n---AYKIVLAGDAAVGKSSFLMRLCKNEFRGNTSATLGvDFQMKRLIVDGEPTVLQLWDTAGQERFRSIAKSYFRRADGVLLLYDITCEKSFLNVREWVDMIEDA-THENIPIMMVGNKADLRQaiteqgqKCVPMKYGEKLAMTYSALFCETSAKDGSNIVEAVLHLAREVRKRS--\n>tr|A0A7R5L322|A0A7R5L322_9PASS/15-177 [subseq from] ras-related protein Rab-7b isoform X1 OS=Pipra filicauda OX=649802 GN=RAB7B PE=4 SV=1\n---DLKIIIIGALGVGKTSLLHQYVHKTFYEDYRTTLGASILtKVLAVDNTPLKLQIWDTGGQERFRSMVSTFYKGSDGCMLAFDVTDRESFEALDNWRDDFleKVIPREQDFPMVVLGNKIDLCDRQVPKETASAWCKEKDIPYFEVSAKNNINVAEAFETLAKQ-------\n>tr|A0A671NCR6|A0A671NCR6_9TELE/16-153 [subseq from] GTP-binding protein Rheb-like OS=Sinocyclocheilus anshuiensis OX=1608454 GN=LOC107653878 PE=4 SV=1\n----FSLTVRRLCVSGKSSLTIQFVEGQFVDSYDPTIENTFTKMITVNGQEYHLQLVDTAGQDEYSIFPQTYSIDINGYILVYSVTSNKRIWFM-----------NKTLVPIMLVGNKKDLHmERVISCEEGKALAESWNAAFMESSAKENQV------------------\n>tr|A0A7L0DC06|A0A7L0DC06_9CHAR/523-694 [subseq from] RASEF protein (Fragment) OS=Rostratula benghalensis OX=118793 GN=Rasef_0 PE=4 SV=1\n---AYKIVLAGDAAVGKSSFLMRLCKNEFRGNTSATLGvDFQMKRLIVDGEPTVLQLWDTAGQERFRSIAKSYFRRADGVLLLYDVTCEKSFLDVREWVDMIEDA-THENIPIMMVGNKADLRQAVteqgqkcVPINYGEKLAMTYNALFCETSAKDGSNVVEAVLHLAREVRKRS--\n>tr|C3YX80|C3YX80_BRAFL/9-174 [subseq from] Uncharacterized protein OS=Branchiostoma floridae OX=7739 GN=BRAFLDRAFT_281466 PE=4 SV=1\n---QFRLILIGDSTVGKSSLLRRFTDGKFIEYSDPTVGvDFFaRLMEVEPGKRVKLQLWDTAGQERFRSITRSYYRNSVGAVLVYDVTNRKSFEHLESWWHEAKQHTMPHNMVFILVGHKIDLASeREVSQEEGQQFARTHDMSYLETSAKNAENVEKAFWQVTREIYE----\n>tr|A0A817CCZ1|A0A817CCZ1_9BILA/11-172 [subseq from] Hypothetical protein OS=Rotaria sp. Silwood2 OX=2762512 GN=DRW283_LOCUS6446 PE=4 SV=1\n----FKVVLIGDSGVGKSNLLSRFTRNEFNLESKSTIGVEFAtRSIQVDKKTIKAQIWDTAGQERYRAITSAYYRGAVGALLVYDISKHSTYENVERWLKELRDHADSN-IVISLVGNKSDLRhLRSVPSDEAKAFAEKNGISFIETSALDSTNVEQAFHTILTEIY-----\n>tr|A0A3P8QA87|A0A3P8QA87_ASTCA/511-676 [subseq from] RAS and EF-hand domain containing OS=Astatotilapia calliptera OX=8154 PE=4 SV=1\n---AYRIVLAGDAAVGKSSFLLRLCKNEFKMNSSATLGvDFQMKTLIVDGEPVLLQLWDTAGQERFRSIAKSYFRRADGVLLLYDVTCEKSFLNIREWVDMIEDVS-HEDIPIMLVGNKSDLRQDGigcVPASYGEKLAMTYNTLFCETSAKDGSNILEAVLHLARQVTK----\n>tr|C3YX87|C3YX87_BRAFL/9-174 [subseq from] Uncharacterized protein OS=Branchiostoma floridae OX=7739 GN=BRAFLDRAFT_114662 PE=4 SV=1\n---QFRLILIGDSTVGKSSLLRRFTDGKFIEYSDPTVGvDFFaRLMEVEPGKRVKLQLWDTAGQERFRSITRSYYRNSVGAVLVYDVTNRKSFEHLESWWHEAKQHTMPHNMVFILVGHKIDLASeREVSQEEGQQFARTHDMSYLETSAKNAENVEKAFWQVTREIYE----\n>tr|A0A3B4C6I7|A0A3B4C6I7_PYGNA/10-172 [subseq from] RAB10, member RAS oncogene family OS=Pygocentrus nattereri OX=42514 PE=4 SV=1\n----FKLLLIGDSGVGKTCVLFRFSDDAFNTTFISTIGIDFKiKTVELQGKKIKLQIWDTAGQERFHTITTSYYRGAMGIMLVYDISNAKSFENISKWLRNIDEH-ANEDVERMLLGNKCDMEDkRIVPKAKGEQIAREHAIRFFETSAKANINIEKAFLTLAEDILK----\n>tr|A0A0F4Z611|A0A0F4Z611_TALEM/6-102 [subseq from] RAS small monomeric GTPase OS=Rasamsonia emersonii CBS 393.64 OX=1408163 GN=T310_0233 PE=4 SV=1\n-----SITICGDGGCGKSSITLRLVRSQWTHEYDPTIEDSYSVTRTVDGVPYFLSITDTAGQEEYRGLWAASNLKSDAFLLVYDITNASSLQALDYFMEMID--------------------------------------------------------------------\n>tr|A0A6J1NN36|A0A6J1NN36_BICAN/10-172 [subseq from] ras-related protein Rab-7a OS=Bicyclus anynana OX=110368 GN=LOC112051773 PE=4 SV=1\n-----KVIILGDSGVGKTSLMNQFVNKKFSNQYKATIGaDFLTKEVIVDDRIVTMQIWDTAGQERFQSLGVAFYRGADCCVLVFDVTAPNTFKSLESWRDEFliqASPRDPENFPFVILGNKVDLDNRAVSAKRAQQWCQSKnDIPYFETSAKEAVNVELAFQTIARN-------\n>tr|S4P612|S4P612_9NEOP/10-172 [subseq from] Rab7 OS=Pararge aegeria OX=116150 PE=4 SV=1\n-----KVIILGDSGVGKTSLMNQFVNKKFSNQYKATIGaDFLTKEVIVDDRIVTMQIWDTAGQERFQSLGVAFYRGADCCVLVFDVTAPNTFKSLESWRDEFliqASPRDPENFPFVILGNKVDLDNRAVSAKRAQQWCQSKnDIPYFETSAKEAVNVELAFQTIARN-------\n>tr|A0A851XGK3|A0A851XGK3_EOLRO/20-184 [subseq from] RAB5C protein (Fragment) OS=Eolophus roseicapilla OX=176039 GN=Rab5c PE=4 SV=1\n--CQFKLVLLGESAVGKSSLVLRFVKGQFHEYQESTIGAAFLTQTVcLDDTTVKFEIWDTAGQERYHSLAPMYYRGAQAAIVVYDITNTDTFVRAKNWVKELQRQ-ASPNIVIALAGNKADLATkRAVDFQDAQTYADDNSLLFMETSAKTAMNVNEIFMAIAKKLPK----\n>tr|A0A672UGI6|A0A672UGI6_STRHB/20-184 [subseq from] RAB5C, member RAS oncogene family OS=Strigops habroptila OX=2489341 GN=RAB5C PE=4 SV=1\n--CQFKLVLLGESAVGKSSLVLRFVKGQFHEYQESTIGAAFLTQTVcLDDTTVKFEIWDTAGQERYHSLAPMYYRGAQAAIVVYDITNTDTFVRAKNWVKELQRQ-ASPNIVIALAGNKADLATkRAVDFQDAQTYADDNSLLFMETSAKTAMNVNEIFMAIAKKLPK----\n>tr|A0A6P4XYG0|A0A6P4XYG0_PANPR/63-227 [subseq from] ras-related protein Rab-26 isoform X1 OS=Panthera pardus OX=9691 GN=RAB26 PE=4 SV=1\n----FKVMLVGDSGVGKTCLLVRFKDGAFLaGTFISTVGIDFRNKVLdVDGMKVKLQIWDTAGQERFRSVTHAYYRDAHALLLLYDVTNKASFDNIQAWLTEIQDYA-QQDVVLMLLGNKVDSAqERVVKREDGEKLAKEYGLPFMETSAKTGLNVDLAFTAVAKELKQR---\n>tr|A0A0B2VEK9|A0A0B2VEK9_TOXCA/13-175 [subseq from] Ras-related protein Rab-21 OS=Toxocara canis OX=6265 GN=RAB21 PE=3 SV=1\n--FNFKIVLLGEGAVGKSSLMLRYVENKFNPRHISTIQASFlSKRVFVDGYVVDLNIWDTAGQEKFHALGPIYYRDSHGALLIYDITDLHSFEKVKLWVKELRRMLG-DSVVLLIVGNKTDLSrNRNVEQEVAIEYAKLVGAEHCETSAKDNVGINQAFEQLTKAM------\n>tr|A0A182TYK7|A0A182TYK7_9DIPT/77-239 [subseq from] Uncharacterized protein OS=Anopheles melas OX=34690 PE=4 SV=1\n----HRVTMMGAARVGKSSIISQFLYEKYLSRYKQTIEEMHRGEYELpDGSSLTLDILDTSGSYQFPAMRALSINTSGAFILVYAVDDEETWNEVERLREQIISVRGT-RVPIVIVGNKADVPEedRQIPFKVARSRAlLEWGCGYAECSAKNNEGILTVFKQLLRQA------\n>tr|K1R1Q8|K1R1Q8_CRAGI/19-184 [subseq from] Ras-related protein Rab-5C OS=Crassostrea gigas OX=29159 GN=CGI_10016941 PE=4 SV=1\n--CQFKLVLLGESAVGKSSLVLRFVKGQFHEYQESTIGAAFLTQTVcLDDTTVKFEIWDTAGQERYHSLAPMYYRGAQAAIVVYDITNQDTFGRAKNWVKELQRQ-ASPNIVIALAGNKSDLAqKRMVEYEEAQAYAEENSLLFMETSAKTAMNVNDIFLAIAKKLPKN---\n>tr|A0A6N2NGK2|A0A6N2NGK2_SALVM/13-173 [subseq from] Uncharacterized protein OS=Salix viminalis OX=40686 GN=SVIM_LOCUS495626 PE=4 SV=1\n----FKIVLIGDSGVGKSNILSRFTRNEFCLDSKSTIGVEFAtRTLQVEGKTVKAQIWDTAGQERYRAITSAYYRGAVGALLVYDITKRQTFDNVRRWLRELRDHADSN-IVIMLAGNKSDLNhLRSVSTEDAQMLAEKEGLSFLETSALEASNVEKAFQTVLLDI------\n>tr|A0A445HUM3|A0A445HUM3_GLYSO/16-177 [subseq from] Ras-related protein RABA4c OS=Glycine soja OX=3848 GN=D0Y65_035337 PE=4 SV=1\n----FKIVMTGDSGVGKSQLLNRFVKNEFHMKSKPTIGVEFlTRTVVMDHKLVKAQIWDTAGQERYQAITTAYYRGATGALLAYDITKQQTFDHVEKWLDELR-IHADKNILVMLVGNKSDLSSlRAVPTEVARDFAQQEGLFFLETSALDSSNVESAFIGLLSQVY-----\n>tr|I1LVF0|I1LVF0_SOYBN/16-177 [subseq from] Uncharacterized protein OS=Glycine max OX=3847 GN=GLYMA_12G238800 PE=4 SV=1\n----FKIVMTGDSGVGKSQLLNRFVKNEFHMKSKPTIGVEFlTRTVVMDHKLVKAQIWDTAGQERYQAITTAYYRGATGALLAYDITKQQTFDHVEKWLDELR-IHADKNILVMLVGNKSDLSSlRAVPTEVARDFAQQEGLFFLETSALDSSNVESAFIGLLSQVY-----\n>tr|A0A818DK59|A0A818DK59_9BILA/9-171 [subseq from] Hypothetical protein OS=Rotaria sp. Silwood1 OX=2762511 GN=DUG663_LOCUS10287 PE=4 SV=1\n----FKLLLIGDSGVGKTCVLLRFCDSAFSTTFISTIGIDFKiRTIDLDGRKIKLQIWDTAGQERFKTITTAYYRGAMGIMLVYDITSEKSFDNIKNWIRNIEEHA-SAEVERMLIGNKCDMQdKRQVSREKGEHLATEYGIKFMETSAKGNINVDEAFLSLAKDIKA----\n>tr|S3DVB5|S3DVB5_GLAL2/9-103 [subseq from] p-loop containing nucleoside triphosphate hydrolase OS=Glarea lozoyensis (strain ATCC 20868 / MF5171) OX=1116229 GN=GLAREA_05214 PE=4 SV=1\n------ITICGDGGCGKSSITLRLVRSQWTSEYDPTIEDSYSLTRRIDGQTYYLSLTDTAGQEEYRGMWASSNLRSDAFLLVYDITSPSSLDVLQEFNDLI---------------------------------------------------------------------\n>tr|S3DVB5|S3DVB5_GLAL2/137-190 [subseq from] p-loop containing nucleoside triphosphate hydrolase OS=Glarea lozoyensis (strain ATCC 20868 / MF5171) OX=1116229 GN=GLAREA_05214 PE=4 SV=1\n---------------------------------------------------------------------------------------------------------------KIVAGNKCDLQeSRAVSAREGLEWARKRGCGFMETSARNTVNIEETFALIVRRV------\n>tr|L8HVY0|L8HVY0_9CETA/22-187 [subseq from] Ras-related protein Rab-5A (Fragment) OS=Bos mutus OX=72004 GN=M91_19817 PE=4 SV=1\n--CQFKLVLLGESAVGKSSLVLRFVKGQFHEFQESTIGAAFLTQTVcLDDTTVKFEIWDTAGQERYHSLAPMYYRGAQAAIVVYDITNEESFARAKNWVKELQRQ-ASPNIVIALSGNKADLANkRAVDFQEAQSYADDNSLLFMETSAKTSMNVNEIFMAIAKKLPKS---\n>tr|A0A6P8YAF7|A0A6P8YAF7_THRPL/9-173 [subseq from] ras-related protein Rab-35 OS=Thrips palmi OX=161013 GN=LOC117642491 PE=4 SV=1\n----FKLLIIGDSGVGKSSLLLRFADNTFSGSYITTIGVDFKiRTIDIEGEKVKLQIWDTAGQERFRTITSTYYRGTHGVIVVYDVTNGDSFANVKRWLHEIEQ--NCEVVNRILVGNKNDAPDRKvVLTEDAQRFADQMNIQLFETSAKDNINVEEMFMAITKQVLRAKQ-\n>tr|A0A2H1A7S7|A0A2H1A7S7_CANAR/6-177 [subseq from] Uncharacterized protein OS=Candida auris OX=498019 GN=B9J08_000098 PE=4 SV=1\n--TSIKLVLLGEAAVGKSSLVIRFVSNDFQESKEPTIGAAFLTQKCTIGERTIkYEIWDTAGQERFASLAPMYYRNAQAALVVYDITKPASFIKARHWVKELHE-QASKDITIALVGNKYDLVAdenddeeslRKVSTEEGKQLAEEEGLLFFETSAKTSHNVNDVFVAIGSKIP-----\n>tr|A0A510P061|A0A510P061_CANAR/6-177 [subseq from] Hypothetical_protein OS=Candida auris OX=498019 GN=CAJCM15448_10370 PE=4 SV=1\n--TSIKLVLLGEAAVGKSSLVIRFVSNDFQESKEPTIGAAFLTQKCTIGERTIkYEIWDTAGQERFASLAPMYYRNAQAALVVYDITKPASFIKARHWVKELHE-QASKDITIALVGNKYDLVAdenddeeslRKVSTEEGKQLAEEEGLLFFETSAKTSHNVNDVFVAIGSKIP-----\n>tr|A0A059AI58|A0A059AI58_EUCGR/10-173 [subseq from] Uncharacterized protein OS=Eucalyptus grandis OX=71139 GN=EUGRSUZ_J02989 PE=4 SV=1\n---QAKLVLLGDMGTGKSSLVLRFVKGQFIDHQEPTIGAAFFTQILsLDEATVKFDIWDTAGQERYHSLAPMYYRGAAAAIVVYDISSMDTYNRAKKWVQEVQRQ-GNPNVLMALVANKCDLdPKREVRNEDGERYAQENGMLFMETSAKTAHNVNELFHEIANKLAK----\n>tr|A0A6N2LLM1|A0A6N2LLM1_SALVM/13-173 [subseq from] Uncharacterized protein OS=Salix viminalis OX=40686 GN=SVIM_LOCUS251383 PE=4 SV=1\n----FKIVLIGDSGVGKSNILSRFTRNEFCLDSKSTIGVEFAtRTLQVEGKTVKAQIWDTAGQERYRAITSAYYRGAVGALLVYDITKRQTFDNVRRWLRELRDHADSN-IVIMLAGNKSDLNhLRSVSTEDAQMLAEKEGLSFLETSALEASNVEKAFQTVLLDI------\n>tr|A0A0R3RR26|A0A0R3RR26_9BILA/20-183 [subseq from] Uncharacterized protein OS=Elaeophora elaphi OX=1147741 PE=4 SV=1\n---QFKLVLLGESAVGKSSLVLRFVKGQFHEYQESTIGAAFLTQTVsLDDTTVKFEIWDTAGQERYHSLAPMYYRGAQAAIVVYDITNQESFAKAKNWVKELQRQ-ASPNIVIALSGNKADLANkRVVEYEEAQAYAEDNALLFMETSAKTAMNVNDIFLAIAKKLPK----\n>tr|A0A3B3USR2|A0A3B3USR2_9TELE/36-199 [subseq from] Ras-related protein Rab-37-like OS=Poecilia latipinna OX=48699 PE=4 SV=1\n----FKVMLLGDSAVGKTCILVRFKDGAFLGgNFIATVGIDFRNKVVeVDNLKVKLQIWDTAGQERFRSVTHAYYRDAQALLLLYDITNKPSFDNIRAWLTEIFDYA-QKDVVIMLLGNKSDMAAeRVVKTEEGEKLAKEYGVPFMETSAKTGVNVELAFLAIAKELK-H---\n>tr|C6T789|C6T789_SOYBN/16-177 [subseq from] Uncharacterized protein OS=Glycine max OX=3847 PE=2 SV=1\n----FKIVMTGDSGVGKSQLLNRFVKNEFHMKSKPTIGMEFlTRTVVMDHKLVKAQIWDTAGQERYQAITTAYYRGATGALLAYDITKQQTFDHVEKWLDELR-IHADKNILVMLVGNKSDLSSlRAVPTEVARDFAQQEGLFFLETSALDSSNVESAFIGLLSQVY-----\n>tr|A0A7N0UHY2|A0A7N0UHY2_KALFE/7-167 [subseq from] Uncharacterized protein OS=Kalanchoe fedtschenkoi OX=63787 PE=4 SV=1\n----FKYIVIGDTGVGKSCLLLQFTDKRFQPVHDLTIGVEFgARMITIDNKPIKLQIWDTAGQESFRSITRSYYRGAAGALLVYDITRRETFNHLASWLEDARQHA-NANMTIMLIGNKSDLAHrRAVSTEEGEQFAKENGLIFMEASAKTAQNVEEAFIKTAATI------\n>tr|Q3SD12|Q3SD12_PARTE/6-173 [subseq from] Rab_A59 protein OS=Paramecium tetraurelia OX=5888 GN=rab_A59 PE=4 SV=1\n----FKIVIIGNSAVGKSSLLIRYCDDTFRDIYLSTIGVDFRfKTIKLDGQGIKLQIWDTAGQERFRNITNSYYKGAQGIVIVYDVTNAKSFEDVTKYwMAELSHYAD-QNVKLMLLGNKIDMAteeTRQVSEEMAEQLSKEFNMQHHVVSAKTAEQVENAFINLARSIYNEK--\n>tr|A0A2H1CI28|A0A2H1CI28_FASHE/4-167 [subseq from] Ras family protein OS=Fasciola hepatica OX=6192 GN=D915_16114 PE=4 SV=1\n-----EVVLIGDSGVGKSNLLSRFTRNEFNLESKSTIGVEFaTRSVTIDGKTIKAQIWDTAGQERYRAITSAYYRGAVGALLVYDISKHATFENVLQWLRELRDHSDTG-IVVMLIGNKCDLRhLRMVPTDEARNLARRENLFFTETSALDSTNVDEAFVQILQDINKAK--\n>tr|A0A395NNI1|A0A395NNI1_TRIAR/49-151 [subseq from] Ras small monomeric gtpase OS=Trichoderma arundinaceum OX=490622 GN=TARUN_4588 PE=4 SV=1\n----------------------------------------------------------------VVAMRDLYMKTGQGFLLVFSITSASSLNELEGLREEILRIKDDDNVPMVIVGNKADLEeARAIPRAKGFAISQKWGAPYYEASARTRTNVDEVFIDLCRQMLR----\n>tr|A0A6P8SIL9|A0A6P8SIL9_GEOSA/65-228 [subseq from] ras-related protein Rab-26 isoform X1 OS=Geotrypetes seraphini OX=260995 GN=RAB26 PE=4 SV=1\n----FKVMLVGDSGVGKTCLLVRFKDGAFLaGSFISTVGIDFRNKVLnVDGVKVKLQIWDTAGQERFRSVTHAYYRDAHALLLLYDVTNKTSFDNIKAWLTEIHEYA-QQDVVVMLLGNKVDSAhERVVKKEEGEKLAKEYGVPFMETSAKTGLNVDLAFMAIGKELK-H---\n>tr|A0A819KUH2|A0A819KUH2_9BILA/11-172 [subseq from] Hypothetical protein OS=Rotaria sp. Silwood2 OX=2762512 GN=RHK424_LOCUS7745 PE=4 SV=1\n----FKVVLIGDSGVGKSNLLSRFTRNEFNLESKSTIGVEFAtRSIQVDKKTIKAQIWDTAGQERYRAITSAYYRGAVGALLVYDISKHSTYENVERWLKELRDHADSN-IVISLVGNKSDLRhLRSVPSDEAKAFAEKNGISFIETSALDSTNVEQAFHTILTEIY-----\n>tr|U3KMP1|U3KMP1_RABIT/10-172 [subseq from] RAB10, member RAS oncogene family OS=Oryctolagus cuniculus OX=9986 GN=RAB10 PE=4 SV=1\n----FKLLLIGDSGVGKTCVLFRFSDDAFNTTFISTIGIDFKiKTVELQGKKIKLQIWDTAGQERFHTITTSYYRGAMGIMLVYDITNGKSFENISKWLRNIDEH-ANEDVERMLLGNKCDMDDKrVVPKGKGEQIAREHGIRFFETSAKANINIEKAFLTLAEDILR----\n>tr|A0A2S2PJJ3|A0A2S2PJJ3_SCHGA/10-172 [subseq from] Ras-related protein Rab-7a OS=Schizaphis graminum OX=13262 GN=RAB7A_0 PE=4 SV=1\n-----KVIILGDSSVGKTSLMNQYVNKKFTNQYKATIGaDFLTKEVMVDDRIVTMQIWDTAGQERFQSLGVAFYRGADCCVLVFDVTSPGSFKSLDGWRDEFLiqaSPSDPDHFPFVVLGNKVDLDNRAVSTKRAQQWCQSkNGLPYFETSAKEAVNVEQAFKTIARN-------\n>tr|A0A4W5RNC3|A0A4W5RNC3_9TELE/20-185 [subseq from] RAB5C, member RAS oncogene family OS=Hucho hucho OX=62062 PE=4 SV=1\n--CQFKLVLLGESAVGKSSLVLRFVKGQFHEYQESTIGAAFLTQTVcLDDTTVKFEIWDTAGQERYHSLAPMYYRGAQAAIVVYDITNTDTFTRAKNWVKELQRQ-ASPNIVIALAGNKADLANkRAVDFQEAQAYSDDNSLLFMETSAKTAMNVNEIFMAIAKKLPKN---\n>tr|A0A7L1ZW80|A0A7L1ZW80_LEILU/5-165 [subseq from] RERG inhibitor (Fragment) OS=Leiothrix lutea OX=36275 GN=Rerg_1 PE=4 SV=1\n--AEVKLAIFGRAGVGKSALVVRFLTKRFIWEYDPTLGLlSFTNQIP--------KAFFCLFQQEDAIQKEGHVRWGEGFVLVYDITDRGSFEEMLPLKNLLDEVKKPKNVTLILVGNKADLDhSRQVSTEEGEKLATELACAFYECSACTGEGnIMEAFYELCREVRRRK--\n>tr|A0A852GIZ3|A0A852GIZ3_9CHAR/9-173 [subseq from] RAB9A protein (Fragment) OS=Larus smithsonianus OX=243888 GN=Rab9a PE=4 SV=1\n-----KVILLGDGGVGKSSLMNRYVTNKFDAQLFHTIGVEFlNKELEVDGHFVTMQIWDTAGQERFRSLRTPFYRGSDCCLLTFSVDDSQSFQNLSNWKKEFiyyADVKEPESFPFVILGNKVDIDERQVSTEEAQDWCRNNGnHPYFETSAKDATNVAAAFEEAIRRVL-----\n>tr|A0A147A2T5|A0A147A2T5_FUNHE/58-221 [subseq from] Ras-related protein Rab-26 OS=Fundulus heteroclitus OX=8078 GN=RAB26 PE=4 SV=1\n----FKVMLVGDSGVGKTCLLVRFKDGAFLaGSFISTVGIDFRNKVMsIDGVKVKLQIWDTAGQERFRSVTHAYYRDANALLLLYDVTNRASFDNIRAWLTEIHEYA-QQDVVVMLLGNKADSPhDRVVKREEGEKLAKEFGVPFMETSAKSGLNVELAFTAVAKELK-H---\n>tr|A0A819T480|A0A819T480_9BILA/1-106 [subseq from] Hypothetical protein OS=Rotaria sordida OX=392033 GN=FNK824_LOCUS29771 PE=4 SV=1\n--------------------------------------------------------------EQFTAMRDLYMKNGQGFVLVYSITTQSTYYELIDLRDTILKVKDTADVPMVLVGNKCDLEDeRVIGKEVGQTLARNWNATFLETSAKQKINVNEIFFDLVRQINKR---\n>tr|A0A5F9CGI4|A0A5F9CGI4_RABIT/34-209 [subseq from] Small monomeric GTPase OS=Oryctolagus cuniculus OX=9986 GN=RAB27B PE=3 SV=1\n-----KLLALGDSGVGKTTFLYRYTDNKFNPKFITTVGIDFReKRVVYntqgpNGSSGkafkvHLQLWDTAGQERFRSLTTAFFRDAMGFLLMFDLTSQQSFLNVRNWMSQLQANAYCENPDIVLIGNKADLPDqREVNERQARDLADKYGIPYFETSAATGQNVEKAVETLLDLIMKRME-\n>tr|A0A2T7HZ56|A0A2T7HZ56_THEOR/13-172 [subseq from] Rab GTPase OS=Theileria orientalis OX=68886 GN=MACJ_00001049 PE=4 SV=1\n----FKLVLIGDSGVGKSCLLLRFADDSFTDSYITTIGVDFRfRTVIVNNKRVKLQIWDTAGQERFRTITSTYYRGADGIIMVYDVTDKASFEHINDWLNEVNKY-ASEDTCKLLLGNKCDIEdNRDVTRTDVERLSEVIEVPSMEVSAKTGHNIDKAFLSITEK-------\n>tr|A0A1I8F891|A0A1I8F891_9PLAT/14-86 [subseq from] Uncharacterized protein OS=Macrostomum lignano OX=282301 PE=4 SV=1\n----------SALGVGKSALAqSQFVQGIFVarPNYDPTIEDSYRKQVEVDNNSqCMLEIIATlLAHEQFTAMRDLYMKIWPG--------------------------------------------------------------------------------------------\n>tr|A0A1I8F891|A0A1I8F891_9PLAT/88-147 [subseq from] Uncharacterized protein OS=Macrostomum lignano OX=282301 PE=4 SV=1\n------------------------------------------------------------------------------------------------------------PVPIILVGNKCDLEdERTVGKDQGHNLARQWNCAFLETSAKAKLNVQEIFFDLVRQINRR---\n>tr|A0A1Z5KU58|A0A1Z5KU58_ORNMO/19-183 [subseq from] Ras-related protein Rab-26 (Fragment) OS=Ornithodoros moubata OX=6938 PE=4 SV=1\n----HKTILVGDSGVGKTSLLVQFDQGKFqTGSFSATVGIGFTNKVVtVDDSKVKLQIWDTAGQERFRSVTHAYYRDAHALLLLYDVSNKTSFDNTRAWLGEINEYA-QDDVVIMLIGNKADIQqERQVRFEDGERLSREYGVAFMETSAKTGSNVELAFMAVARELKQR---\n>tr|A0A2I4GYL6|A0A2I4GYL6_JUGRE/13-173 [subseq from] ras-related protein Rab2BV-like OS=Juglans regia OX=51240 GN=LOC109012009 PE=4 SV=1\n----FKIVLIGDSGVGKSNILSRFTRNEFCLESKSTIGVEFAtRTLQVEGKTVKAQIWDTAGQERYRAITSAYYRGAVGALLVYDITKRQTFDNVHRWLRELRDHADSN-IVIVMTGNKADLNHlRAVSAEDAQFLAEKEGLSFLETSALEAFNVEKAFQTILLDI------\n>tr|A0A068UUK0|A0A068UUK0_COFCA/17-178 [subseq from] Uncharacterized protein OS=Coffea canephora OX=49390 GN=GSCOC_T00035328001 PE=4 SV=1\n----FKLLLIGDSGVGKSSLLLSFTSNTFED-LSPTIGVDFKvKYVTLGGKKLKLAIWDTAGQERFRTLTSSYYRGAQGIIMVYDVTRRETFTNLSDiWAKEIDLYSTNQDCIKMLVGNKVDKESeRVVSKKEGINFAREYGCLFIECSAKTRTNVEQCFEELVLKI------\n>tr|A0A6P6UXE9|A0A6P6UXE9_COFAR/17-178 [subseq from] ras-related protein RABC1 OS=Coffea arabica OX=13443 GN=LOC113714582 PE=4 SV=1\n----FKLLLIGDSGVGKSSLLLSFTSNTFED-LSPTIGVDFKvKYVTLGGKKLKLAIWDTAGQERFRTLTSSYYRGAQGIIMVYDVTRRETFTNLSDiWAKEIDLYSTNQDCIKMLVGNKVDKESeRVVSKKEGINFAREYGCLFIECSAKTRTNVEQCFEELVLKI------\n>tr|A0A1Y2C1A4|A0A1Y2C1A4_9FUNG/3-167 [subseq from] Uncharacterized protein OS=Rhizoclosmatium globosum OX=329046 GN=BCR33DRAFT_758496 PE=4 SV=1\n-----KVIILGDSGVGKTSLMNQYVNRKFSNQYKATIGaDFLTKDVVVDDKTVTTQIWDTAGQERFQSLGVAFYRGADCCVLVFDVTNSKSFDQLDSWRDEFllqSSPKDPDTFPFVVVGNKVDLEEsrRQVSQKRALQWcLQKGNIPYFETSAKEAINVDLAFQTMARN-------\n>tr|Q66IP2|Q66IP2_XENLA/18-184 [subseq from] Uncharacterized protein OS=Xenopus laevis OX=8355 GN=rasd1.S PE=2 SV=1\n----YRMVILGSSKVGKTSIVSRFLSGRFDEQYTPTIEDFHRKFYSIRGDVYQLDILDTSGNHPFPAMRRLSILTGDVFILVFSLDNRDSFEEVQKLKQQImetksclkNKTKENVDVPIVICGNKVDRDfYREVQAHEIDQLVgEDSKCSYFEVSAKKNSSLDEMFKALF---------\n>tr|A0A7K6IIP0|A0A7K6IIP0_9CORV/25-192 [subseq from] RASD1 protein (Fragment) OS=Machaerirhynchus nigripectus OX=1160894 GN=Rasd1 PE=4 SV=1\n----YRMVILGSSKVGKTAIVSRFLTGRFEEQYTPTIEDFHRKFYSIRGEVYQLDILDTSGNHPFPAMRRLSILTGDVFILVFSLDNRDSFEEVQRLKQQIletksclkNKTKENIEVPLVICGNKGDRDfYREVQPQEIEQLVGGdpKKCAYFEISAKRNSSLDQMFQALF---------\n>tr|A0A7L4L7I1|A0A7L4L7I1_9CORV/25-192 [subseq from] RASD1 protein (Fragment) OS=Callaeas wilsoni OX=1347786 GN=Rasd1 PE=4 SV=1\n----YRMVILGSSKVGKTAIVSRFLTGRFEEQYTPTIEDFHRKFYSIRGEVYQLDILDTSGNHPFPAMRRLSILTGDVFILVFSLDNRDSFEEVQRLKQQIletksclkNKTKENIEVPLVICGNKGDRDfYREVQPQEIEQLVGGdpKKCAYFEISAKRNSSLDQMFQALF---------\n>tr|Q17FT2|Q17FT2_AEDAE/44-209 [subseq from] AAEL003301-PA OS=Aedes aegypti OX=7159 GN=5577758 PE=4 SV=1\n---RHKIVVMGAAKVGKSSIITQFLYGTFSPKYKRTVEEMHHGHFSVGGVNLTLDILDTSGSYEFPAMRALSISSADAFILVYDITDSVTFEEVKAIRQQIHEIKATTAVPIVVVGNKTDLADEDDDVRQIpQDTTESmitvdWENGFVEASAKLNRNISQVFKELLAQ-------\n>tr|A0A7K6IHX8|A0A7K6IHX8_9CORV/80-244 [subseq from] RAD protein (Fragment) OS=Machaerirhynchus nigripectus OX=1160894 GN=Rrad PE=3 SV=1\n----YKVILLGEHGVGKTSLAR--IFGGVEDCADAeEAGNTYDRSIVVDGEEASLVVFDIWEQDDSQWLQNHCMKMGDAYIIVYSVTDKVSFEKASELRIQLRRARQTEDIPIILVGNKSDLvRSREVSVDEGRACAVVFDCKFIETSAALHHNVQDLFEGIVRQIRLRKD-\n>tr|A0A2I9LPI3|A0A2I9LPI3_9SCOR/19-183 [subseq from] Ras-related protein Rab-5C OS=Centruroides hentzi OX=88313 PE=4 SV=1\n--CQFKLVLLGESAVGKSSLVLRFVKGQFHEYQESTIGAAFLTQTVcLDDTTVKFEIWDTAGQERYHSLAPMYYRGAQAAIVVYDITNQDTFSRAKTWVKELQRQ-ASPNIVIALAGNKADLANkRGVEYEEAQAYAEENGLLFMETSAKTAMNVNDIFLAIAKKLPK----\n>tr|A0A7L4KTE2|A0A7L4KTE2_9CORV/20-187 [subseq from] RAB17 protein (Fragment) OS=Callaeas wilsoni OX=1347786 GN=Rab17 PE=4 SV=1\n----YKVVLLGSMSVGKSSLAYRYMRNDFK-ELLPTVGCSFFTQTLnLDEATVKFEIWDTAGQEKYQSVCHLYYRDAHAALLVYDIANKQTLSRAKLWLEELEKRFLPDEIVIALVGNKTDLAAeREVTTEEGEEFAQTKGLLFMETSAKSNYQVNDIFMAIVQELlRREKEK\n>tr|A0A2V3J3Y6|A0A2V3J3Y6_9FLOR/55-221 [subseq from] GTP-binding protein Rheb-like OS=Gracilariopsis chorda OX=448386 GN=BWQ96_01077 PE=4 SV=1\n-----RIAVLGARAVGKSAVAIQCAYNRFEPEYMPTCEDAFLWTTVVDGTNYEVTIVDTDGQDEFPDFGHQYTIGVDGYILMFSLVNENSFYIIKRVHEKLLETlivlnrKGTKELPRILVGNQLDVAhKRRVSRQAAQQFADENDIPYYETSAYTAENVREVFVRMLRIIN-----\n>tr|K0KVQ1|K0KVQ1_WICCF/8-178 [subseq from] Uncharacterized protein OS=Wickerhamomyces ciferrii (strain ATCC 14091 / BCRC 22168 / CBS 111 / JCM 3599 / NBRC 0793 / NRRL Y-1031 F-60-10) OX=1206466 GN=BN7_5619 PE=4 SV=1\n---LLKVIILGDSGVGKTSLMQQFVNGKFSNQYKATIGaDFLTKELTIDDKSVTMQLWDTAGQERFQSLGVAFYRGADCCVLVYDVTNQKSFENISLWKDEFliqANVKNPENFPFVIIGNKVDVDenKKVINNKKAQQFANNLGnLPLFQTSAKEAVNIDQAFDVIARNALQQ---\n>tr|A0A397GLN8|A0A397GLN8_9GLOM/10-174 [subseq from] Uncharacterized protein OS=Diversispora epigaea OX=1348612 GN=Glove_508g62 PE=4 SV=1\n-----KVIILGDSGVGKTSLMNQYVNKKFSNQYKATIGaDFLTKEVMVDDRLVTMQIWDTAGQERFQSLGVAFYRGADCCVLVYDVNNAKSFETLDSWRDEFliqASPRDPENFPFVVLGNKIDMEesKRMVSQKRAMTWCQSKGnIPYFETSAKEAINVEQAFQTIAKN-------\n>tr|A0A817C8D3|A0A817C8D3_9BILA/67-227 [subseq from] Hypothetical protein OS=Rotaria sp. Silwood2 OX=2762512 GN=DRW283_LOCUS9351 PE=4 SV=1\n----FKLLLIGDSGVGKTCILFRFSDDSFNSSFISTIGIDFKiKTIELNGRKIKLQIWDTAGQERFHTITTSYYRGATGIMLVYDVTQARSFENINKWLRNIDD-HASDDVVKMLIGNKCDMDDKrCITRARGEALAREHGIPFLETSAKNNINIEKAFFEISRLI------\n>tr|A0A665U166|A0A665U166_ECHNA/9-169 [subseq from] RAB15, member RAS oncogene family OS=Echeneis naucrates OX=173247 GN=rab15 PE=4 SV=1\n----FRLLLLGDSGVGKTCLLCRFTDNEFHPSHISTIGVDFKmKTLVIDGIKVRTQIWDTAGQERYQTITKQYYRRAQGIFLIYDITSERSFQHIMKWASDVDEYAP-DKVQKILVGNKSDeVDKRQVATEQGIKLAKAYGMDFFETSAFTNHNITETFTRLAEQV------\n>tr|A0A2I0M0V2|A0A2I0M0V2_COLLI/25-192 [subseq from] RAS, dexamethasone-induced 1, transcript variant X1 OS=Columba livia OX=8932 GN=RASD1 PE=4 SV=1\n----YRMVILGSSKVGKTAIVSRFLTGRFEEQYTPTIEDFHRKFYSIRGEVYQLDILDTSGNHPFPAMRRLSILTGDVFILVFSLDNRDSFEEVQRLKQQIletksclkNKTKENIEVPLVICGNKGDRDfYREVQPQEIEQLVGGdpKKCAYFEISAKKNSSLDQMFQALF---------\n>tr|A0A7K6NWI9|A0A7K6NWI9_PEDTO/25-192 [subseq from] RASD1 protein (Fragment) OS=Pedionomus torquatus OX=227192 GN=Rasd1 PE=4 SV=1\n----YRMVILGSSKVGKTAIVSRFLTGRFEEQYTPTIEDFHRKFYSIRGEVYQLDILDTSGNHPFPAMRRLSILTGDVFILVFSLDNRDSFEEVQRLKQQIletksclkNKTKENIEVPLVICGNKGDRDfYREVQPQEIEQLVGGdpKKCAYFEISAKKNSSLDQMFQALF---------\n>tr|A0A3B4AB63|A0A3B4AB63_9GOBI/17-183 [subseq from] Uncharacterized protein OS=Periophthalmus magnuspinnatus OX=409849 PE=4 SV=1\n--CQFKLVLLGESAVGKSSLVLRFVKGQFHEFQESTIGAAFLTQTVcLDDTTVKFEIWDTAGQERYHSLAPMYYRGAQAAIVVYDITNTDTFTRAKNWVKELQRQ-ASPNIVIALAGNKADLAqKRNVDFQEAQAYADDNSLLFMETSAKTAVNVNEIFMAIAKKLPKNE--\n>tr|A0A817KCF3|A0A817KCF3_9BILA/11-172 [subseq from] Hypothetical protein OS=Rotaria sp. Silwood2 OX=2762512 GN=SJO388_LOCUS1527 PE=4 SV=1\n----FKVVLIGDSGVGKSNLLSRFTRNEFNLESKSTIGVEFAtRSIQVDKKTIKAQIWDTAGQERYRAITSAYYRGAVGALLVYDISKHSTYENVERWLKELRDHADSN-IVISLVGNKSDLRhLRSVPSDEAKAFAEKNGISFIETSALDSTNVEQAFHTILTEIY-----\n>tr|B0WUE8|B0WUE8_CULQU/37-199 [subseq from] MRAS2 OS=Culex quinquefasciatus OX=7176 GN=6043339 PE=4 SV=1\n----HRVTMMGAARVGKSSIISQFLYEKYLSRYKQTVEDMHRGEYeLPDGSCLTLDILDTSGSYQFPAMRALSINISGAFILVYAVDDEETWLEVERLREQIVEARGL-RVPIVIVGNKADIPEedRQVQQKEAQTKATlEWGCGYAECSAKNNEGILTVFKQLLRQA------\n>tr|A0A4Q4YA03|A0A4Q4YA03_9PEZI/21-115 [subseq from] Uncharacterized protein OS=Monosporascus sp. CRB-8-3 OX=2211644 GN=DL769_004766 PE=4 SV=1\n------ITICGDGGCGKSSITLRLVRSQWTSEYDPTIEDSYSITRRIDGTTYHLSLTDTAGQEEYRGMWASSNLGADAFLLVYDITSRDSLDALQYFNDLI---------------------------------------------------------------------\n>tr|A0A4Q4YA03|A0A4Q4YA03_9PEZI/155-210 [subseq from] Uncharacterized protein OS=Monosporascus sp. CRB-8-3 OX=2211644 GN=DL769_004766 PE=4 SV=1\n---------------------------------------------------------------------------------------------------------------KIVAGNKCDLSeSRQVPAAQGLDWARKHGCGFMETSARLEVNIEETFALIVRRVAE----\n>tr|A0A822H1F1|A0A822H1F1_9NEOB/523-694 [subseq from] (mimic poison frog) hypothetical protein OS=Ranitomeya imitator OX=111125 GN=RIMITATOR_LOCUS11603349 PE=4 SV=1\n---AYKIVLAGDAAVGKSSFLMRLCKNEFRGNTSATLGvDFQMKTLVVDGEPAILQLWDTAGQERFRSIAKSYFRRADGVLLLYDVTCEKSFLNVREWIDMIED-STNDSIPIMMVGNKADLRQtlseqghKCVPTSYGEKLSMTYGALFCETSAKEGSNIVEAVLHLAREVRKRS--\n>tr|A0A166FAL0|A0A166FAL0_9AGAM/5-167 [subseq from] Ras-domain-containing protein OS=Peniophora sp. CONT OX=1314672 GN=PENSPDRAFT_753147 PE=4 SV=1\n--LQYKLVLLGESAVGKSSLVLRFVKDQFDDYRESTIGAAFLTQTVSldDGTTVKFEIWDTAGQERYKSLAPMYYRNANCAVVVYDITQAASLEKARNWIRELQRQADPS-IVIALCGNKADLAARrQVSQEEAQKYADEEGLMWTETSAKTGEGVADIFTAIAKK-------\n>tr|A0A667YXN5|A0A667YXN5_9TELE/9-160 [subseq from] RAB13, member RAS oncogene family OS=Myripristis murdjan OX=586833 PE=4 SV=1\n----FKLLLIGDSGVGKTCLIIRFAEDNFNSTYISTIGIDFKvKTIEVDGKKVKLQVWDTAGQERFKTITTAYYRGAMGIILVYDITDEKSFENIQNWMKSIKEN-ASAGVSRMLLGNKCDIEAkRKVSKETGEKLAKDHGIRFFETSAKSSINVEE---------------\n>tr|A0A504Z9W1|A0A504Z9W1_FASGI/7-167 [subseq from] Ras protein Rab 2 OS=Fasciola gigantica OX=46835 GN=FGIG_05549 PE=4 SV=1\n----FKYIIIGDTGVGKSCLLLQFTDKRFQPVHDLTIGVEFGaRMINIGGKQIKLQIWDTAGQESFRSITRSYYRGAAGALLVYDITRRETFTHLTTWLEDARQH-SSSNMVIMLIGNKSDLEGRrDVQKEEGEAFAREHGLIFMETSAKTAANVEDAFIDTAKCI------\n>tr|A0A7K6ERA2|A0A7K6ERA2_9PASS/22-190 [subseq from] RASLC protein (Fragment) OS=Grantiella picta OX=266360 GN=Rasl12 PE=4 SV=1\n---ECNVAILGCRGAGKSALTVKFLTKRFISEYDPNLEDTYSSEELVDQQPVLLKVMDTADQDGP-GNCERYLCWASAFLVVYSIDDRKSFEGCQRYLEVLAlHARGcQRRCPVLLLGNKLDMEQyRQVPSAEGMSLASRFGCLFHEVSAcQDFARVQHVFHEAVREVRRQAE-\n>tr|A0A4W6CEL4|A0A4W6CEL4_LATCA/68-229 [subseq from] RAB11a, member RAS oncogene family OS=Lates calcarifer OX=8187 PE=4 SV=1\n----FKVVLIGDSGVGKSNLLSRFTRNEFNLESKSTIGVEFaTRSIQVDGKTVKAQIWDTAGQERYRAITSAYYRGAVGALLVYDIAKHLTYENVERWLKELRDHADSN-IVIMLVGNKSDLRhLRAVPTDEARAFAEKNGLSFLETSALDSTNVETAFQTILTEIY-----\n>tr|V9KUK7|V9KUK7_CALMI/72-235 [subseq from] Ras-related protein Rab-26 OS=Callorhinchus milii OX=7868 PE=2 SV=1\n----FKVMLVGDSGVGKTCLLVRFKDGAFLaGSFISTVGIDFRNKVLnVDGVKVKLQIWDTAGQERFRSVTHAYYRDAHALLLLYDVTNKTSFDNIQAWLTEIHEYA-TQDVVIMMLGNKADATqERAVKKESGEKLAKEYGVPFMETSAKTGLNVELAFIAIAKELK-H---\n>tr|A0A319BUC8|A0A319BUC8_9EURO/10-105 [subseq from] Ras small monomeric GTPase OS=Aspergillus uvarum CBS 121591 OX=1448315 GN=BO82DRAFT_217971 PE=4 SV=1\n------ITICGDGGCGKSSITLRLVRSQWTHEYDPTIEDSYSVTRVVDGVPYVLSITDTAGQEEYRGLWTASNLKSDAFLLVYDITNQHSLHALDSFMDMIE--------------------------------------------------------------------\n>tr|A0A319BUC8|A0A319BUC8_9EURO/99-193 [subseq from] Ras small monomeric GTPase OS=Aspergillus uvarum CBS 121591 OX=1448315 GN=BO82DRAFT_217971 PE=4 SV=1\n-----------------------------------------------------------------------------SFMDMIEIETEQRAEQSHRLRQELGDnaagLRVGMPPPIkIVAGNKCDLKeSRVIGAPQGLEYARRHGCGFMETSAREMVNIEETFSLLIRRVVE----\n>tr|A0A481SXE7|A0A481SXE7_9INSE/19-185 [subseq from] Rab5 OS=Nicoletia phytophila OX=1350298 PE=2 SV=1\n--CQFKLVLLGESAVGKSSLVLRFVKGQFHEYQESTIGAAFLTQTVcLDDTTVKFEIWDTAGQERYHSLAPMYYRGAQAAIVVYDITNQDTFGRAKTWVKELQRQ-ASPNIVIALAGNKADLSNkRIVEYDEAQAYAEENGLLFMETSAKTAMNVNDIFLAIAKKLPKNE--\n>tr|A0A091F2F8|A0A091F2F8_CORBR/11-172 [subseq from] GTP-binding protein Rhes OS=Corvus brachyrhynchos OX=85066 GN=N302_03269 PE=4 SV=1\n----VRLVFLGAAGVGKTSLIRRFLMDTFEPKHRRTVEELHSKEYEVCGATVKVEILDTSGSYSFPAMRKLSIQNSDAFALVYAVDDAESFESVKSLREEILEVKEDKFPPIVVVGNKAESGgERQVPVEDALSLVElDWNSRFVETSAKDNENVLEVFRELLQQL------\n>tr|A0A063C3X9|A0A063C3X9_USTVR/1-98 [subseq from] Krev-1 OS=Ustilaginoidea virens OX=1159556 GN=UV8b_1639 PE=4 SV=1\n-------------------------------------------------------------------MRDLYMKTGQGFLLVFSITSPSSLNELAGLREEIIRIKDDENIPMVIVGNKSDLEeSRVVKRAKAFSIAQRWGAPYYESSARTRTNVDEVFLDLCGQM------\n>tr|A0A507FI50|A0A507FI50_9FUNG/14-179 [subseq from] Uncharacterized protein OS=Chytriomyces confervae OX=246404 GN=CcCBS67573_g03985 PE=4 SV=1\n----LKVIILGDSGVGKTSLMNQYVNRKFTNQYKATIGaDFLTKDVEIDGKNVTTQIWDTAGQERFQSLGVAFYRGADCCVLVFDVNNSKSFDQLDSWRDEFllqASPRDPDNFPFVVLGNKVDLEEsrRQVSQKRALAWCQQKGkIPYFETSAKEAINVDMAFQTMAKN-------\n>sp|P51156|RAB26_RAT/65-230 [subseq from] Ras-related protein Rab-26 OS=Rattus norvegicus OX=10116 GN=Rab26 PE=2 SV=2\n----FKVMLVGDSGVGKTCLLVRFKDGAFLaGTFISTVGIDFRNKVLdVDGMKVKLQIWDTAGQERFRSVTHAYYRDAHALLLLYDITNKDSFDNIQAWLTEIQEYA-QQDVVLMLLGNKVDSTqERVVKREDGEKLAKEYGLPFMETSAKSGLNVDLAFTAIAKELKQRS--\n>tr|A0A822FMM7|A0A822FMM7_9NEOB/65-230 [subseq from] (mimic poison frog) hypothetical protein OS=Ranitomeya imitator OX=111125 GN=RIMITATOR_LOCUS10167810 PE=4 SV=1\n----FKVMLVGDSGVGKTCLLVRFKDGAFLaGTFISTVGIDFRNKVLdVDGMKVKLQIWDTAGQERFRSVTHAYYRDAHALLLLYDITNKDSFDNIQAWLTEIQEYA-QQDVVLMLLGNKVDSTqERVVKREDGEKLAKEYGLPFMETSAKSGLNVDLAFTAIAKELKQRS--\n>tr|A0A7L2TAZ7|A0A7L2TAZ7_POMRU/43-208 [subseq from] RAD protein (Fragment) OS=Pomatostomus ruficeps OX=9176 GN=Rrad PE=3 SV=1\n---LYKVILLGEHGVGKTSLAR--IFGGVEDCADAdEAGNTYDRSIIVDGEEASLVVFDIWEQDDSQWLQNHCMKMGDAYIIVYSVTDKVSFEKASELRIQLRRARQTEDIPIILVGNKSDLvRSREVSVDEGRACAVVFDCKFIETSAALHHNVKDLFEGIVRQIRLRKD-\n>tr|A0A1I8PCM8|A0A1I8PCM8_STOCA/205-376 [subseq from] Uncharacterized protein OS=Stomoxys calcitrans OX=35570 GN=106091334 PE=4 SV=1\n----YRLVILGSSRAGKSSIVARFLGNRFEEAYTPTIEDFHRKLYRIRNEVYQLDILDTSGYHPFPAMRRLSFLTGDLFILVFSMDSRESFEEVVRLRENILETKwaalnpgsgfkkkTLPKIPMVLAGNKCDKDQRTVQLDEVMGYiaGQDNCCVFVECSAKQNFRIDDLFYALF---------\n>tr|A0A7L3N7Z7|A0A7L3N7Z7_9AVES/1-133 [subseq from] RERG inhibitor (Fragment) OS=Oreotrochilus melanogaster OX=689266 GN=Rerg_0 PE=4 SV=1\n------------------------------------LESTYRHQATIDDEVVSMEILDTAGQEDV-IQKEGHVRWGEGFVLVYDITDRGSFEEVLPLKNLLDEVKKPKNVTLILVGNKADLDhSRQVSTEEGEKLATELACAFYECSACTGEGnIMEAFYELCREVRRRK--\n>tr|A0A0H5C730|A0A0H5C730_CYBJN/8-178 [subseq from] Ras-related protein rab-7A OS=Cyberlindnera jadinii (strain ATCC 18201 / CBS 1600 / BCRC 20928 / JCM 3617 / NBRC 0987 / NRRL Y-1542) OX=983966 GN=BN1211_4632 PE=4 SV=1\n---LLKVIILGDSGVGKTSLMQQFVNGKFSQQYKATIGaDFLMKELVLDDKTVTMQLWDTAGQERFQSLGVAFYRGADCCVLVYDVTNPKSFENVSLWRDEFlvqANVKNPENFPFVVIGNKIDVDesKKLVSLKKAQQFCANLGnLPLFQTSAKEAVNIDQAFDVIARNALQQ---\n>tr|U3ID71|U3ID71_ANAPP/8-164 [subseq from] RAB2A, member RAS oncogene family OS=Anas platyrhynchos platyrhynchos OX=8840 GN=RAB2A PE=4 SV=2\n----------KSAGVGKSCLLLQFTDKRFQPVHDLTIGVEFgARMITIDGKQIKLQIWDTAGQESFRSITRSYYRGAAGALLVYDITRRDTFNHLTTWLEDARQHSNSN-MVIMLIGNKSDLESRReVKKEEGEAFAREHGLIFMETSAKTASNVEEAFINTAKEIYE----\n>tr|A0A7R5K768|A0A7R5K768_9PASS/40-204 [subseq from] ras-related protein Rab-9A isoform X1 OS=Pipra filicauda OX=649802 GN=RAB9A PE=3 SV=1\n-----KVILLGDGGVGKSSLMNRYVTNKFDAQLFHTIGVEFlNKELEVDGHFVTMQIWDTAGQERFRSLRTPFYRGSDCCLLTFSVDDSQSFQNLSNWKKEFiyyADVKEPESFPFVILGNKVDIDERQVSTEEAQDWCRNNGnHPYFETSAKDATNVAAAFEEAVRRVL-----\n>tr|A0A7I8K7L0|A0A7I8K7L0_SPIIN/8-170 [subseq from] Hypothetical protein OS=Spirodela intermedia OX=51605 GN=SI8410_03003933 PE=4 SV=1\n----FKLLIIGDSAVGKSCVLLRFADDSYVEGYVSTIGVDFKiRTVEKDGKTIKLQIWDTAGQERFRTITSSYYRGAHGIIVVYDVTVGESFNNVKKWLSEIDRYAG-REVSRLLVGNKCDLAeNRAVPYETAKAFADELGIPFMETSAKDATNVERAFMAMTAEIKS----\n>tr|A0A397A5Z8|A0A397A5Z8_9STRA/96-257 [subseq from] Uncharacterized protein OS=Aphanomyces astaci OX=112090 GN=DYB25_008667 PE=4 SV=1\n----FKYIIIGDTGVGKSCLLLQFTDKRFQPVHDLTIGVEFGaRMINIDSKQIKLQIWDTAGQESFRSITRSYYRGAAGALLVYDITRRETFNHLTRWLEEARQNS-NSNMAIMLIGNKSDLEHrRAVSYKEGEQFAKENGLIFLETSAKTAANVEDAFIKTAQKIH-----\n>tr|C4WVZ2|C4WVZ2_ACYPI/10-172 [subseq from] ACYPI002607 protein OS=Acyrthosiphon pisum OX=7029 GN=ACYPI002607 PE=2 SV=1\n-----KVIILGDSSVGKTSLMNQYVNKKFTNQYKATIGaDFLTKEVMVDDRIVTMQIWDTAGQERFQSLGVAFYRGADCCVLVFDVTSPGSFKSLDGWRDEFLiqaSPSDPDHFPFVVLGNKVDLDNRAVSTKRAQQWCQSkNGLPYFETSAKEAVNVEQAFKTIARN-------\n>tr|A0A0M3JTA3|A0A0M3JTA3_ANISI/29-189 [subseq from] Ras-related protein Rab-10 (inferred by orthology to a human protein) OS=Anisakis simplex OX=6269 GN=ASIM_LOCUS10808 PE=4 SV=1\n----FKLLLIGDSGVGKTCILYRFSDDAFNTTFISTIGIDFKiKTIELKGKKIKLQIWDTAGQERFHTITTSYYRGAMGIMLVYDITNAKSFDNIAKWLRNIDE-HASEDVEKMLLGNKCDMADRRVvSRERGEKIANDHGIRFLETSAKANIQIDKAFYDLAEAI------\n>tr|A0A7K8P4F5|A0A7K8P4F5_COCCO/15-177 [subseq from] RAB7B protein (Fragment) OS=Cochlearius cochlearius OX=110676 GN=Rab7b PE=4 SV=1\n---DLKIIIIGALGVGKTSLLHQYVHKTFYEDYRTTLGASILtKVLTVDNNPLKLQIWDTGGQERFRSMVSTFYKGSDGCMLAFDVTDRESFESLDNWRDDFleKVIPREQDFPMVVLGNKIDICDRQVPKEIASAWCKEKDIPYFEVSAKNNINVAEAFETLAKQ-------\n>tr|A0A7R8VIP2|A0A7R8VIP2_TIMDO/9-172 [subseq from] Hypothetical protein OS=Timema douglasi OX=61478 GN=TDIB3V08_LOCUS5554 PE=4 SV=1\n----FKLLIIGDSGVGKSSLLLRFADNTFSGSYITTIGVDFKiRTVDVDGERVKLQIWDTAGQERFRTITSTYYRGTHGVIVVYDVTSGDSFANVKRWLHEIDQ--NCDVVNRILVGNKNDAPDRKvVLTEDAQRFADQMSIQLFETSAKDNINVEEMFMSITRQVLRTK--\n>tr|A0A7R9H9T2|A0A7R9H9T2_TIMPO/9-172 [subseq from] Hypothetical protein OS=Timema poppense OX=170557 GN=TPSB3V08_LOCUS8813 PE=4 SV=1\n----FKLLIIGDSGVGKSSLLLRFADNTFSGSYITTIGVDFKiRTVDVDGERVKLQIWDTAGQERFRTITSTYYRGTHGVIVVYDVTSGDSFANVKRWLHEIDQ--NCDVVNRILVGNKNDAPDRKvVLTEDAQRFADQMSIQLFETSAKDNINVEEMFMSITRQVLRTK--\n>tr|A0A498M7U6|A0A498M7U6_LABRO/9-168 [subseq from] Ras-related Rab-15 OS=Labeo rohita OX=84645 GN=ROHU_027208 PE=4 SV=1\n----FRLLLLGDSGVGKTCLLCRFTDNEFHPSHISTIGVDFKmKTLEIDGIKVRIQIWDTAGQERYQTITKQYYRRAQGIFLVYDITSERSFQHIMKWASDVDEYA-PEKVQKILVGNKSDEEqKRQVATEQGNKLAKAYGMDFFETSAFTNHNITESFTRLAEL-------\n>tr|A0A5A9PSV9|A0A5A9PSV9_9TELE/17-178 [subseq from] Ras-related protein OS=Triplophysa tibetana OX=1572043 GN=E1301_Tti021757 PE=4 SV=1\n----HKTILVGDSGVGKTSLLVQFDQGKFIPgSFSATVGIGFTNKVLtVDELKVRLQIWDTAGQERFRSVTHAYYRDAQALLLLYDVTSRSSFDNTRAWLSEIHEYAQDE-VVIMLLGNKTDVSgARVIRREDGEKLAREFGVIFLETSAKTGLNVDQAFITVAREL------\n>tr|A0A7L0BKE7|A0A7L0BKE7_9AVES/14-177 [subseq from] RAB7B protein (Fragment) OS=Spizaetus tyrannus OX=252798 GN=Rab7b PE=4 SV=1\n---DLKIIIIGALGVGKTSLLHQYVHKTFYEDYRTTLGASILtKVLAVDNTPLKLQIWDTGGQERFRSMVSTFYKGSDGCVLAFDVTDRESFESLDNWRDDFleKVIPREQDFPMVVLGNKIDICDRQVPKEIASAWCKEKDIPYFEVSAKNNINVAEAFETLAKQA------\n>tr|G7PVC2|G7PVC2_MACFA/2-161 [subseq from] Uncharacterized protein (Fragment) OS=Macaca fascicularis OX=9541 GN=EGM_08143 PE=4 SV=1\n-------MLLGDSGVGKTCFLIRFKDGAFLSgAFIATVGIDFRNKVVtVDGMRVKLQIWDTAGQERFRSVTHAYYRDAQALLLLYDITSKSSFDSIRAWLTEIHEYA-QRDVVIMLLGNKADMSSeRVIRSEDGETLAREYGVPFLETSAKTGMNVELAFLAIAKELK-----\n>tr|A0A7S4C6D2|A0A7S4C6D2_CHRCT/21-180 [subseq from] Hypothetical protein OS=Chrysotila carterae OX=13221 GN=PCAR00345_LOCUS41111 PE=4 SV=1\n----FKLLLIGDSGVGKSSLLLRFSDNTYTDSFISTIGVDFKvKTIDVGGRTVKLQIWDSAGQERFRTITSSYYRGAHGIIIVYDVTSNESYANVRKWLQEVDRY-GSDSVVKLIVGNKCDLEAeRVIAESDARDFAEQLGVLYVETSAKKALRVSDAFSMLASK-------\n>tr|A0A3P8S5B3|A0A3P8S5B3_AMPPE/37-206 [subseq from] Zgc:101559 OS=Amphiprion percula OX=161767 PE=3 SV=1\n----FKIIVIGDSNVGKTCLTYRFCGGTFLKNPEATIGVDFRERtVELDGESIKLQIWDTAGQERFrKSMVEHYYRSVHAVIFVYDVTSLSSFKSVPEWIEECSRHCVGPLVPRIMVGNKCDLRDrREVPTSAAQCLADSYNFPLFETSAKDpaeKEHVDAIFLTLAYRLKSHK--\n>tr|A0A3Q1BX13|A0A3Q1BX13_AMPOC/37-206 [subseq from] Ras-related protein Rab-33B-like OS=Amphiprion ocellaris OX=80972 PE=3 SV=1\n----FKIIVIGDSNVGKTCLTYRFCGGTFLKNPEATIGVDFRERtVELDGESIKLQIWDTAGQERFrKSMVEHYYRSVHAVIFVYDVTSLSSFKSVPEWIEECSRHCVGPLVPRIMVGNKCDLRDrREVPTSAAQCLADSYNFPLFETSAKDpaeKEHVDAIFLTLAYRLKSHK--\n>tr|A0A4W5JER8|A0A4W5JER8_9TELE/30-196 [subseq from] Uncharacterized protein OS=Hucho hucho OX=62062 PE=4 SV=1\n----HRMVILGSTKVGKTAIISRFLNERVEDQYTPTIEDFHRKLYCIRGDVYQLDILDTSGNHPFPAMMRLSILTGDVFILVFSLDNRDSFQEVQRLKRQIyetksclkNKTKENVDVPIVICGNKCDREfNREVQNEEIEQLvAGDEQCAYYEISAKRNTNVDQMFQTLF---------\n>tr|A0A6J2VC03|A0A6J2VC03_CHACN/6-169 [subseq from] ras-related protein Rab-18 isoform X1 OS=Chanos chanos OX=29144 GN=rab18 PE=4 SV=1\n-LTTLKILIIGESGVGKSSLLLRFTDDTFDPELGATIGVDFKvKTISVDGNKTKLAIWDTAGQERFRTLTPSYYRGAQGVILVYDVSRRETFTKLDNWLSELETYCTRNEVVKMLVGNKIDKEDRELDRSEGLKFARKHSMLFIEASAKTCDGVQCAFEELVEKI------\n>tr|A0A7K4ZLZ0|A0A7K4ZLZ0_9AVES/86-250 [subseq from] RAD protein (Fragment) OS=Centropus unirufus OX=1118519 GN=Rrad PE=3 SV=1\n----YKVILLGEHGVGKTSLA--RIFGGVEDGADAEeAGNTYDRSIVVDGEEASLVVFDIWEQDDSQWLQNHCMKMGDAYIIVYSVTDKVSFEKASELRIQLRRARQTEDIPIILVGNKSDLvRSREVSVDEGRACAVVFDCKFIETSAALHHNVKDLFEGIVRQIRLRKD-\n>tr|A0A6J2XZC9|A0A6J2XZC9_SITOR/8-173 [subseq from] ras-related protein Rab-8A OS=Sitophilus oryzae OX=7048 GN=LOC115882764 PE=4 SV=1\n---TYKILVLGDSNVGKTCIVHRFCDERYYDTYISTIGIDFKQKIInLDGVPIKLQIWDTAGQERFRTLTTAYYRGAMGILLLYDVSNLESFNHITYWLQNIEENA-SPHCITVIAGNKCDSKDRIVDTENGQKIAEHFDMPFFEVSCKDNINIEACFMCLARKIREKRE-\n>tr|A0A6P9ER82|A0A6P9ER82_JUGRE/11-177 [subseq from] ras-related protein Rab7-like OS=Juglans regia OX=51240 GN=LOC108988685 PE=4 SV=1\n----LKVIVLGDSGVGKTSLMNQYVYNKFSQRYKATIGaDFVTKEVQIDDKQVTLQIWDTAGQERFQSLGSAFYRGAECCVLVYDVNAHKSFETLNTWREEFlKQVDPAapGNFPFILLGNKIDKDggnSRVVSERQAKEWCASrANIPYFETSAKEGYNVDEAFLCVARA-------\n>tr|A0A0B6ZQX9|A0A0B6ZQX9_9EUPU/8-175 [subseq from] Uncharacterized protein OS=Arion vulgaris OX=1028688 GN=ORF73000 PE=4 SV=1\n-----KVVLLGDGGVGKSSLMNRFVSNKFDTQSFHTIGvEFLNKDVTIAGENYTMQIWDTAGQERFKSLRTPFYRGADICMLAYAVNDRKSFENLPMWKNEFLyyaDIQDGSPFPFIVLGNKVDVPSRDVEEDVARTwCARNGNAPYFETSAKDAINVEKAFISAVSRLREME--\n>tr|A0A3B5KNH3|A0A3B5KNH3_9TELE/12-173 [subseq from] Uncharacterized protein OS=Xiphophorus couchianus OX=32473 PE=4 SV=1\n----FKVVLIGDSGVGKSNLLSRFTRNEFNLESKSTIGVEFaTRSIQVDGKTVKAQIWDTAGQERYRAITSAYYRGAVGALLVYDIAKHLTYENVERWLKELRDHADSN-IVIMLVGNKSDLRhLRAVPTDEARAFAEKNGLSFLETSALDSTNVETAFQTILTEIY-----\n>tr|A0A7K7G5J0|A0A7K7G5J0_ERIRU/20-184 [subseq from] RAB17 protein (Fragment) OS=Erithacus rubecula OX=37610 GN=Rab17 PE=4 SV=1\n----YKVVLLGSMSVGKSSLACRYVRNDFR-ELLPTVGCSFFTQTLeLEEATVKFEIWDTAGQEKYHSVCHLYYRDAHAALIVYDIANKQTFSRAKLWLEELEKRFLPDEIVIALVGNKTDLAAeREVTTEEAEEFAQTKGLLFKETSAKSNYQVTDVFMAVVQELLKRE--\n>tr|A0A540N780|A0A540N780_MALBA/17-178 [subseq from] Uncharacterized protein OS=Malus baccata OX=106549 GN=C1H46_007444 PE=4 SV=1\n----FKLLLIGDSGVGKSTLLLSFTSDTFED-LSPTIGVDFKiKHVTLGGKKLKLAIWDTAGQERFRTLTSSYYRGAQGIIMVYDVTRRETFTNLSDiWAKEIDLYSTNQDCIKMLVGNKVDKESeRTVSKKEGMEFAREYGCLFLECSAKTRVNVEQCFEELVLKI------\n>tr|A0A024GKL8|A0A024GKL8_9STRA/6-168 [subseq from] Uncharacterized protein OS=Albugo candida OX=65357 GN=BN9_080300 PE=4 SV=1\n---QRKLTVLGYPGVGKTSLTTCFVENRSLDAYHPTIENMFHTTIHFQNAHFVTDIVDTAGMDEYSNFSQAASVGVHGYILVYSIGSRISFDTIKRINMKLVAMLG-CDPPRVLVGSMCDLENlRQVGKEEGQLLARQWECPFVESSAKDNDNITEVFTYLIKEIER----\n>tr|A0A6P6RMZ2|A0A6P6RMZ2_CARAU/9-168 [subseq from] ras-related protein Rab-15-like OS=Carassius auratus OX=7957 GN=LOC113120889 PE=4 SV=1\n----FRLLLLGDSGVGKTCLLCRFTDNEFHPSHISTIGVDFKmKTLEIDGIKVRIQIWDTAGQERYQTITKQYYRRAQGIFLVYDITSERSFQHIMKWASDVDEYA-PEKVQKILVGNKSDEEhKRQVATEQGNKLAKAYGMDFFETSAFTNHNITESFTRLAEL-------\n>tr|A0A3B5QGP5|A0A3B5QGP5_XIPMA/12-173 [subseq from] Uncharacterized protein OS=Xiphophorus maculatus OX=8083 PE=4 SV=1\n----FKVVLIGDSGVGKSNLLSRFTRNEFNLESKSTIGVEFaTRSIQVDGKTVKAQIWDTAGQERYRAITSAYYRGAVGALLVYDIAKHLTYENVERWLKELRDHADSN-IVIMLVGNKSDLRhLRAVPTDEARAFAEKNGLSFLETSALDSTNVETAFQTILTEIY-----\n>tr|A0A6P3YYU5|A0A6P3YYU5_ZIZJJ/10-113 [subseq from] ras-related protein RHN1-like isoform X1 OS=Ziziphus jujuba OX=326968 GN=LOC107405130 PE=4 SV=1\n---QAKLVLVGDMGTGKTSLVLRFVKGQFFDHQEPTIGAAFFTQILSLTEaTVKFDIWDTAGQERYHSLAPMYYRGAAAAVVVYDISSTDTFTRAKKWVQELQRQGE----------------------------------------------------------------\n>tr|A0A6P3YYU5|A0A6P3YYU5_ZIZJJ/135-193 [subseq from] ras-related protein RHN1-like isoform X1 OS=Ziziphus jujuba OX=326968 GN=LOC107405130 PE=4 SV=1\n-----------------------------------------------------------------------------------------------------------SNLVMALVANKSDLePKREVETEEGEQYAQENGMFFIETSAKTAENINELFYEIAKRLA-----\n>tr|A0A7L2X481|A0A7L2X481_9PASS/22-190 [subseq from] RASLC protein (Fragment) OS=Erpornis zantholeuca OX=1112836 GN=Rasl12 PE=4 SV=1\n---ECNVAILGCRGAGKSALTVKFLTKRFISEYDPNLEDTYSSEELVDQQPVLLKVMDTADQDGP-GNCERYLCWASAFLVVYSIDDRKSFEGCQRYLEVLAlHARGcQRRCPVLLLGNKLDMEEyRQVPSAEGMSLASRFGCFFHEVSAcQDFSRVQHVFHEAVREVRRQAE-\n>tr|A0A813VAA9|A0A813VAA9_9BILA/9-173 [subseq from] Hypothetical protein OS=Didymodactylos carnosus OX=1234261 GN=GPM918_LOCUS5539 PE=4 SV=1\n---HFKILIIGESSVGKSSLMTRFVDETFQPTFVPTIGVDFKvRTLIIDDYQCKVQIWDTAGQERFRVITTTYYRDAAGVLIVYDVTNGDTFSKVRRWTDEINKYCD-ETIAKVLVGNKDDddVSsNKVVLTDDAQQYSRQMNLPFFETSARDNKNVDKAFYEVTRLAL-----\n>tr|A0A7K6H0B6|A0A7K6H0B6_9PASS/21-189 [subseq from] RASLC protein (Fragment) OS=Malurus elegans OX=720584 GN=Rasl12 PE=4 SV=1\n---ECNVAILGCRGAGKSALTVKFLTRRFISEYDPNLEDTYSSEELVDQQPVLLKVMDTADQDGP-GNCERYLCWASAFLVVYSIDDRKSFEGCQRYLEVLALHSrGcQRRCPVLLLGNKLDMEQyRQVPSAEGMSLASRFGCLFHEVSAcQDFARVQHVFHEAVREVRRQAE-\n>tr|A0A7M3PUE5|A0A7M3PUE5_SPIER/12-173 [subseq from] Hypothetical protein OS=Spirometra erinaceieuropaei OX=99802 GN=SERJ2_LOCUS1279 PE=4 SV=1\n----FKIVLIGDSGVGKSNLLSRFTRNEFNLESKTTIGVEFAtRSINVDGKIIKAQIWDTAGQERYRAITSAYYRGAVGALLVYDISRYQTYENVEAWLRELRDHADSNIVT-MLVGNKCDLRhLRTVPTNEAKAFAESHNLNFIETSALDSTNVEDTYTTLLGQIA-----\n>tr|A0A7S4KJU4|A0A7S4KJU4_9EUKA/37-199 [subseq from] Hypothetical protein OS=Paramoeba aestuarina OX=180227 GN=NAES01612_LOCUS7705 PE=4 SV=1\n-----KLLLIGDSNVGKSCLLLRFVEDTYTPSITNTIGIDFKiRTIELDGKKIKLQIWDTAGQERFKTITRAYYRGAMGIFLVYSVTNETSFRNVINWIDDINQ-KGQPNVPKLLIGNKCDLEdEREVETERGRVFAKEHKIEFLETSAKNSVNVEQAFELLVRTIQSN---\n>tr|A0A7K8YM96|A0A7K8YM96_9PASS/20-187 [subseq from] RAB17 protein (Fragment) OS=Sakesphorus luctuosus OX=419690 GN=Rab17 PE=4 SV=1\n----YKVVLLGSMSVGKSSLAYRYVRNDFR-EFLPTVGCSFFTQTLnLEEATVRFEIWDTAGQEKYQSVCHLYYRDAHAALLVYDIASKETLKRAKLWLEDLEKKFLPDEIVIALVGNKTDLAAeREVTTEEGEEFARTKGLLFMETSAKSNYQVNDIFMAIVQELlRREKEK\n>tr|A0A5N5FKI4|A0A5N5FKI4_9ROSA/17-178 [subseq from] Ras-related protein RABC1-like OS=Pyrus ussuriensis x Pyrus communis OX=2448454 GN=D8674_004663 PE=4 SV=1\n----FKLLLIGDSGVGKSTLLLSFTSDTFED-LSPTIGVDFKiKHVTLGGKKLKLAIWDTAGQERFRTLTSSYYRGAQGIIMVYDVTRRETFTNLSDiWAKEIDLYSTNQDCIKMLVGNKVDKESeRTVSKKEGMEFAREYGCLFLECSAKTRVNVEQCFEELVLKI------\n>tr|A0A0V0HLY7|A0A0V0HLY7_SOLCH/13-173 [subseq from] Putative ras-related protein Rab11A-like OS=Solanum chacoense OX=4108 PE=4 SV=1\n----FKIVLIGDSGVGKSNILSRFTRNEFCLESKSTIGVEFAtRTLQVEGKTVKAQIWDTAGQERYRAITSAYYRGAVGALLVYDITKGQTFDNVQRWLRELRDHADSNI-VIMMAGNKSDLSHlRAVSEQDGQNLAEKEGLSFLETSALEAVNVDKAFQTILTEI------\n>tr|A0A267DDR3|A0A267DDR3_9PLAT/41-203 [subseq from] Uncharacterized protein (Fragment) OS=Macrostomum lignano OX=282301 GN=BOX15_Mlig027789g1 PE=4 SV=1\n----FKIIVIGSSGVGKTNLISRFTKNEFRIESQTTIGVEFSNKiVPVDGRTVRCQIWDTAGQDRFRAVTKAFYRDSLGALLVFSISSRASFDSLNYWLDELRQ-NSSEESIVILVGNKVDQEfARQVTTTEATNFASDNGLSYLETSALDTTNVEAAFNQLIRAIYK----\n>tr|A0A2T7I2T3|A0A2T7I2T3_THEOR/13-173 [subseq from] Rab GTPase OS=Theileria orientalis OX=68886 GN=MACL_00001604 PE=4 SV=1\n----FKLVLIGDSGVGKSCLLLRFADDSFTDSYITTIGVDFRfRTVIVNNKRIKLQIWDTAGQERFRTITSTYYRGADGIIMVYDVTDKASFEHINDWLNEVNKY-ASEDTCKLLLGNKCDIEdNRDVASTDVERLSEVIEVPAMEVSAKTGHNIDKAFLSITEKL------\n>tr|J4CDX6|J4CDX6_THEOR/13-173 [subseq from] Rab GTPase OS=Theileria orientalis strain Shintoku OX=869250 GN=TOT_040000287 PE=4 SV=1\n----FKLVLIGDSGVGKSCLLLRFADDSFTDSYITTIGVDFRfRTVIVNNKRIKLQIWDTAGQERFRTITSTYYRGADGIIMVYDVTDKASFEHINDWLNEVNKY-ASEDTCKLLLGNKCDIEdNRDVASTDVERLSEVIEVPAMEVSAKTGHNIDKAFLSITEKL------\n>tr|A0A4T0GZW3|A0A4T0GZW3_WALIC/11-175 [subseq from] Uncharacterized protein OS=Wallemia ichthyophaga OX=245174 GN=E3P86_03641 PE=4 SV=1\n-----KVIILGDSGVGKTSLMNQYVNKRFSNQYKATIGaDFLTKEVVVDDRVVTIQLWDTAGQERFQSLGVAFYRGADCCVLVYDVNNAKSFETLDSWRDEFLiqaSPQDPVNFPFVLLGNKIDTEdsKRAVSQKKATNWCQSKGnIPYFETSAKEAINVEQAFQTIARN-------\n>tr|R9ABD8|R9ABD8_WALI9/11-175 [subseq from] Ras-related protein Rab-7a OS=Wallemia ichthyophaga (strain EXF-994 / CBS 113033) OX=1299270 GN=J056_001809 PE=4 SV=1\n-----KVIILGDSGVGKTSLMNQYVNKRFSNQYKATIGaDFLTKEVVVDDRVVTIQLWDTAGQERFQSLGVAFYRGADCCVLVYDVNNAKSFETLDSWRDEFLiqaSPQDPVNFPFVLLGNKIDTEdsKRAVSQKKATNWCQSKGnIPYFETSAKEAINVEQAFQTIARN-------\n>tr|A0A4D9ANR7|A0A4D9ANR7_SALSN/7-166 [subseq from] Uncharacterized protein OS=Salvia splendens OX=180675 GN=Saspl_023609 PE=4 SV=1\n----FKYIIIGDTGVGKSCLLLQFTDKRFQPVHDLTIGVEFgARMITIDNKPIKLQIWDTAGQESFRSITRSYYRGAAGALLVYDITRRETFNHLAIWLEDAKQHA-NPNMTIMLIGNKCDLAHrRAVSTEEGEQFAREHGLIFMEASAKTAQNVEEAFIKTAGT-------\n>tr|A0A6I9KBY3|A0A6I9KBY3_CHRAS/34-203 [subseq from] ras-related protein Rab-33B OS=Chrysochloris asiatica OX=185453 GN=RAB33B PE=3 SV=1\n----FKIIVIGDSNVGKTCLTYRFCSSRFPDRTEATIGVDFRERaVEIDGERIKIQLWDTAGQERFRkSMVQHYYRNVHAVVFVYDMTNMASFHSLPAWIEECKQHLLANDIPRVLVGNKCDLRSAiQVPTDLAQKFADTHSMPLFETSAKSPNDndhVEAIFMTLAHKLKSHK--\n>tr|A0A452IRP7|A0A452IRP7_9SAUR/95-259 [subseq from] RRAD, Ras related glycolysis inhibitor and calcium channel regulator OS=Gopherus agassizii OX=38772 PE=3 SV=1\n----YKVILLGEHGVGKTSLAR--IFGGVEDCSDAeEAGNTYNRSIIVDGEEASLIVFDIWEQDDSQWLQNHCMKMGDAYIIVYSVTDKVSFEKASELRIQLRRARQTEDIPIILVGNKSDLvRSREVSVDEGRACAVVFDCKFIETSAALHHNVKDLFEGIVRQIRLRKD-\n>tr|A0A6A7CCP9|A0A6A7CCP9_9PEZI/13-181 [subseq from] Ras-domain-containing protein OS=Piedraia hortae CBS 480.64 OX=1314780 GN=K470DRAFT_254532 PE=4 SV=1\n-----SITICGDGGCGKSSITLRLVKSEWNHGYDPTIEDSYVVTRAVDGVTYSLALTDTAGQEEYRSLWSGSSQDADAFLLVYDITNPYSLAALEPFANMIEaecevRLRNGAFLPICIVaGNKCDLQSqRRVPARDGLEWAKQHGYGFMETSAREMVNVEETFALIVRRVRDS---\n>tr|A0A226N5N2|A0A226N5N2_CALSU/37-196 [subseq from] Uncharacterized protein OS=Callipepla squamata OX=9009 GN=ASZ78_008026 PE=4 SV=1\n----YRLVLAGDSGAGKSSFLLRLCRNEFRDDISSTLGvDFQVKQLLVDGEQTTLQIWDTAGQERYRSIARSYFRKAHGVLLLYDISSQSSFLSVRQWIEDIEGAG--TALPLMLVGNKSDLraglPeTAGVCTAQGQRLAMAHNCLFCETSAKDGTNVVEAVLHL----------\n>tr|A0A7R7VWY5|A0A7R7VWY5_ASPCH/9-112 [subseq from] Uncharacterized protein OS=Aspergillus chevalieri OX=182096 GN=ACHE_70517S PE=4 SV=1\n-----SITICGDGGCGKSSMTLRLVRSQWVHEYDPTIEDSYSVTRTIDGLPYFLCITDTAGQEEYRGLWAASNLKSDAFLLVYDITNELSLSALDYFMEMIHMEADQRE-------------------------------------------------------------\n>tr|A0A443P240|A0A443P240_9MAGN/7-169 [subseq from] Ras-related protein RABB1c OS=Cinnamomum micranthum f. kanehirae OX=337451 GN=CKAN_01366300 PE=4 SV=1\n----FKYIIIGDTGVGKSCLLLQFTDKRFQPVHDLTIGVEFgARMITIDNKPIKLQIWDTAGQESFRSITRSYYRGAAGALLVYDITRRETFNHLASWLEDARQHA-NANMTIMLIGNKCDLAHrRAVSTEEGEQFAKEHGLIFMEASAKTAQNVEEAFISTAATIYK----\n>tr|A0A7K7NAV6|A0A7K7NAV6_HALAL/15-178 [subseq from] RAB7B protein (Fragment) OS=Haliaeetus albicilla OX=8969 GN=Rab7b PE=4 SV=1\n---DLKIIIIGALGVGKTSLLHQYVHKTFYEDYRTTLGASILtKVLAVDNTPLKLQIWDTGGQERFRSMVSTFYKGSDGCVLAFDVTDRESFESLDNWRDDFleKVIPREQDFPMVVLGNKIDICDRQVPKEIASAWCKEKDIPYFEVSAKNNINVAEAFETLAKQA------\n>tr|A0A200RAH6|A0A200RAH6_9MAGN/7-169 [subseq from] Small GTPase superfamily OS=Macleaya cordata OX=56857 GN=BVC80_9059g36 PE=4 SV=1\n----FKYIIIGDTGVGKSCLLLQFTDKRFQPVHDLTIGVEFgARMITIDNKPIKLQIWDTAGQESFRSITRSYYRGAAGALLVYDITRRETFNHLASWLEDARQHA-NANMTIMLIGNKCDLAHrRAVSTEEGEQFAKEHGLIFMEASAKTAQNVEEAFISTAATIYK----\n>tr|A0A7N6AVW8|A0A7N6AVW8_ANATE/38-199 [subseq from] Rab26 domain-containing protein OS=Anabas testudineus OX=64144 PE=4 SV=1\n------VMLLGDSAVGKTCLLVRFKDGAFLGgNFIATVGIDFRNKVVdVDNLKVKLQIWDTAGQERFRSVTHAYYRDAQALLLLYDITNKPSFDNIRAWLTEIHEYA-QKDVVIMLLGNKSDMAAeRVVKTEEGEKLAKEYGVPFMETSAKTGVNVELAFLAIAKELK-H---\n>tr|A0A3B3HIN8|A0A3B3HIN8_ORYLA/37-206 [subseq from] Uncharacterized protein OS=Oryzias latipes OX=8090 GN=LOC101162878 PE=3 SV=1\n----FKIIVIGDSNVGKTCLTYRFCGGAFLTNPEATIGVDFRERtVELDGESIKLQIWDTAGQERFrKSMVEHYYRSVHAVIFVYDVTSLPSFESIPEWIEECSRHLVGPLVPRVIVGNKCDLReQREVPASSAQLLADSYNYPLFETSAKEpseKEHVDAIFLTLAYRLKSHK--\n>tr|A0A835DSV5|A0A835DSV5_9MAGN/7-169 [subseq from] Uncharacterized protein OS=Tetracentron sinense OX=13715 GN=HHK36_002305 PE=4 SV=1\n----FKYIIIGDTGVGKSCLLLQFTDKRFQPVHDLTIGVEFgARMITIDNKPIKLQIWDTAGQESFRSITRSYYRGAAGALLVYDITRRETFNHLASWLEDARQHA-NANMTIMLIGNKCDLAHrRAVSTEEGEQFAKEHGLIFMEASAKTAQNVEEAFISTAATIYK----\n>tr|A0A852AG65|A0A852AG65_CALOR/80-244 [subseq from] RAD protein (Fragment) OS=Calcarius ornatus OX=198940 GN=Rrad PE=4 SV=1\n----YKVILLGEHGVGKTSLA--RIFGGVEDAADAEeAGNTYDRSIIVDGEEASLVVFDIWEQDDSQWLQNHCMKMGDAYIIVYSVTDKVSFEKASELRIQLRRARQTEDIPIILVGNKSDLvRSREVSVDEGRACAVVFDCKFIETSAALHHNVKDLFEGIVRQIRLRKD-\n>tr|A0A3S3NMH1|A0A3S3NMH1_9MAGN/7-169 [subseq from] Uncharacterized protein OS=Cinnamomum micranthum f. kanehirae OX=337451 GN=CKAN_02436300 PE=4 SV=1\n----FKYIIIGDTGVGKSCLLLQFTDKRFQPVHDLTIGVEFgARMITIDNKPIKLQIWDTAGQESFRSITRSYYRGAAGALLVYDITRRETFNHLASWLEDARQHA-NANMTIMLIGNKCDLSHrRAVSTEEGEQFAKEHGLIFMEASAKTAQNVEEAFISTAATIYK----\n>tr|A0A7S2TVU8|A0A7S2TVU8_9EUKA/33-199 [subseq from] Hypothetical protein OS=Lotharella oceanica OX=641309 GN=LSP00402_LOCUS13376 PE=4 SV=1\n----FKYIIIGDTGVGKSCLLLQFTDKRFQPVHDLTIGVEFGaRMITIEKQLIKLQIWDTAGQESFRSITRSYYRGAAGALLVYDITRRDTFNHLTQWLKEARQNSSHQDMVIMLIGNKKDLDMrRQVSYKEGEHFAQQNGLIFLETSAKTAANVNEAFCATARQIYKNIE-\n>tr|A0A507CTQ2|A0A507CTQ2_9FUNG/13-180 [subseq from] Uncharacterized protein OS=Synchytrium endobioticum OX=286115 GN=SeLEV6574_g05595 PE=4 SV=1\n--ATFKLLLIGDSGTGKSSLLLRFTDDTWLqpDEVSATIGVDFKvKMVEVDGKRFKLTIWDTAGQERFRTLTSSYYRGAQGVVLVYDVSNRATFEHLQLWFTELETYSSSRDVVKMIVGNKSDKEsggSREVSRREGEAFAKRMGTLFVEASAKTKSGVREVFVDVVRAI------\n>tr|A0A3B4DK24|A0A3B4DK24_PYGNA/78-246 [subseq from] GTP-binding protein REM 1-like OS=Pygocentrus nattereri OX=42514 PE=3 SV=1\n----YRVVLLGDHGVGKSSLASIFAGIQEKDAHKHIGEDTYERTLTVDGEETTLVVMDTwetEKQEEDeKWVQDYCMQVGNAYVIVYSITDRSSFESASELRIQLRRIRQAENIPIILVGNKSDLVrCREVAVEEGRACAVVFDCKFIETSASLHHNVHELFEGIVRQIRLRR--\n>tr|A0A015LGZ8|A0A015LGZ8_RHIIW/10-174 [subseq from] Ypt7p OS=Rhizophagus irregularis (strain DAOM 197198w) OX=1432141 GN=RirG_237620 PE=4 SV=1\n-----KVIILGDSGVGKTSLMNQYVNKKFSTQYKATIGaDFLTKEVMVDDRLVTMQIWDTAGQERFQSLGVAFYRGADCCVLVYDVNNNKSFETLDSWRDEFliqASPRDPENFPFVVLGNKIDMEesKRAVSQKRAMTWCQSKGnIPYFETSAKEAINVENAFQTIAKN-------\n>tr|A0A2I1G8A9|A0A2I1G8A9_9GLOM/10-174 [subseq from] Uncharacterized protein OS=Rhizophagus irregularis OX=588596 GN=RhiirA1_411870 PE=4 SV=1\n-----KVIILGDSGVGKTSLMNQYVNKKFSTQYKATIGaDFLTKEVMVDDRLVTMQIWDTAGQERFQSLGVAFYRGADCCVLVYDVNNNKSFETLDSWRDEFliqASPRDPENFPFVVLGNKIDMEesKRAVSQKRAMTWCQSKGnIPYFETSAKEAINVENAFQTIAKN-------\n>tr|U9SGZ0|U9SGZ0_RHIID/10-174 [subseq from] Rab small monomeric GTPase OS=Rhizophagus irregularis (strain DAOM 181602 / DAOM 197198 / MUCL 43194) OX=747089 GN=GLOIN_2v1519839 PE=4 SV=1\n-----KVIILGDSGVGKTSLMNQYVNKKFSTQYKATIGaDFLTKEVMVDDRLVTMQIWDTAGQERFQSLGVAFYRGADCCVLVYDVNNNKSFETLDSWRDEFliqASPRDPENFPFVVLGNKIDMEesKRAVSQKRAMTWCQSKGnIPYFETSAKEAINVENAFQTIAKN-------\n>tr|A0A3P9I5D8|A0A3P9I5D8_ORYLA/37-206 [subseq from] Zgc:101559 OS=Oryzias latipes OX=8090 PE=3 SV=1\n----FKIIVIGDSNVGKTCLTYRFCGGAFLTNPEATIGVDFRERtVELDGESIKLQIWDTAGQERFrKSMVEHYYRSVHAVIFVYDVTSLPSFESIPEWIEECSRHLVGPLVPRVIVGNKCDLReQREVPASSAQLLADSYNYPLFETSAKEpseKEHVDAIFLTLAYRLKSHK--\n>tr|A0A3B4ZK54|A0A3B4ZK54_9TELE/1-102 [subseq from] Muscle RAS oncogene homolog OS=Stegastes partitus OX=144197 GN=MRAS PE=4 SV=1\n-------------------------------------------------------------------MREQYMRTGDGFLIVFSVTDKASFEHVDRFHQLILRVKDREAFPMVLVANKVDLVhLRKVTTDQGQEMAAKHNITYIETSAKDpPMNVDKAFHELVRVIRQQ---\n>tr|A0A803T532|A0A803T532_ANOCA/20-186 [subseq from] Uncharacterized protein OS=Anolis carolinensis OX=28377 GN=rab5c PE=4 SV=1\n--CQFKLVLLGESAVGKSSLVLRFVKGQFHEYQESTIGAAFLTQTIcLDDTTVKFEIWDTAGQERYHSLAPMYYRGAQAAIVVYDITNMDTFVRAKNWVKELQRQA-SSNIVIALAGNKADLGSkRAVDFQEAQAYADDNSLLFMETSAKTAMNVNETFMAIAKKLPKNE--\n>tr|A0A812JE06|A0A812JE06_SYMPI/12-174 [subseq from] RABE1A protein OS=Symbiodinium pilosum OX=2952 GN=RABE1A PE=4 SV=1\n-----KLLLLGDSAVGKSSLLMRFCESKFDANFVLTIGVDFKwKQVERENRKLKIQVWDTAGQERFRTITPAYYRAAMGVVICYDITDKASFEHIDYWLQQLEQHGD-EGVQRVLVGNKSDLSeNRKVTREEGEKLAAQYSMKFFETSAKTGQEVDEAFLSIADEVVKQ---\n>tr|A0A2D0T8D7|A0A2D0T8D7_ICTPU/10-171 [subseq from] ras-related protein Rab-35-like isoform X1 OS=Ictalurus punctatus OX=7998 GN=LOC108280555 PE=4 SV=1\n----FKLLIIGDSNVGKSSLLLRFADNSFSGSYITTIGVDFKiRTVEIDGERVKLQIWDTAGQERFRTITSTYYRNTHGVIIVYDVTNPESFVNVKRWLNEISQ--NCDNVCKILVGNKNDDPSKkQVDSHDAQRFGETVGVRVFETSAKENINVEEMFMAFTHMVLR----\n>tr|A0A7N2MJE4|A0A7N2MJE4_QUELO/19-180 [subseq from] Uncharacterized protein OS=Quercus lobata OX=97700 PE=4 SV=1\n----FKLLLIGDSGVGKSTLLLSFTSNTFED-LSPTIGVDFKvKHVTLGGKKLKLAIWDTAGQERFRTLTGSYYRGAQGIIMVYDVTRRETFTNLSDiWAKEIDLYSTNQDCIKMLVGNKVDKESeRVVSKKEGIDFAREYGCLFLECSAKTRVNVEQCFEELVLKI------\n>tr|A0A5J4WBD8|A0A5J4WBD8_9EUKA/9-171 [subseq from] Putative GTP-binding protein ypt3 OS=Streblomastix strix OX=222440 GN=EZS28_012208 PE=4 SV=1\n----FKIVLIGDSGVGKSNLLSRYTRNEFNPESKSTIGVEFAtRSIQFDGKTIKAQIWDTAGQDRYRAITSAYYRGAVGALLVYDITKHPTFENVERWLRELRDHADP-NIVIMLVGNKNDLRhLRNVATEEAKGFAQRNSLSFIETSALNSYNVEQAFQTILQEIYR----\n>tr|A0A091H5Z6|A0A091H5Z6_BUCRH/1-135 [subseq from] Ras-related and estrogen-regulated growth inhibitor (Fragment) OS=Buceros rhinoceros silvestris OX=175836 GN=N320_09175 PE=4 SV=1\n------------------ALTVRFITRRFIGDYDPTLEMIYRHMAVIDGEMVHFEILDTAGQEEDSLQIEEKIKWGDGFAVVYSVTDRCSFDEvmrlcflINHIHSSPKRNSGSEQPPVVIIGNKKDLQfDRMVSTEDGENLSKALKVPFYEI-------------------------\n>tr|A0A0M0K455|A0A0M0K455_9EUKA/7-168 [subseq from] Rab family gtpase OS=Chrysochromulina tobinii OX=1460289 GN=Ctob_012517 PE=4 SV=1\n----FKYIIIGDTGVGKSCLLLQFTDKRFQQVHDLTIGVEFgARMITIDNKQIKLQIWDTAGQESFRSITRSYYRGAAGALLVYDITRRETFNHLTSWLDDARQHSN-SNMTIMLIGNKTDLEHrRAVSFEEGQQFANEHGLIFLETSAKTAANVEEAFINTARRIY-----\n>tr|A0A3B4A9W7|A0A3B4A9W7_9GOBI/20-186 [subseq from] Uncharacterized protein OS=Periophthalmus magnuspinnatus OX=409849 PE=4 SV=1\n--CQFKLVLLGESAVGKSSLVLRFVKGQFHEFQESTIGAAFLTQTVcLDDTTVKFEIWDTAGQERYHSLAPMYYRGAQAAIVVYDITNTDTFTRAKNWVKELQRQ-ASPNIVIALAGNKADLAqKRNVDFQEAQAYADDNSLLFMETSAKTAVNVNEIFMAIAKKLPKNE--\n>tr|A0A1S3UQL6|A0A1S3UQL6_VIGRR/11-174 [subseq from] ras-related protein RHN1 isoform X1 OS=Vigna radiata var. radiata OX=3916 GN=LOC106767791 PE=4 SV=1\n---QAKLVLLGDMGTGKTSLVLRFVKGQFSEYQESTIGAAFFTQVLSLNEaTVKFDIWDTAGQERYHSLAPMYYRGAAAAIVVYDITSMDSFVRAKKWVREVQRQANS-NLTMFLVANKADLEgDRKISNEEGEEYARESGLSFLETSAKTAQNVNELFYEIAKKLVK----\n>tr|A0A7L1IF60|A0A7L1IF60_SMUAF/1-135 [subseq from] RERG inhibitor (Fragment) OS=Smutsornis africanus OX=240209 GN=Rerg_0 PE=4 SV=1\n------------------ALTVRFITRRFIGDYDPTLEMIYRHMAVIDGEMVHFEILDTAGQEEDSLQIEEKIKWGDGFAVVYSVTDRCSFDEvmrlcflINHIHSSPKRSSGSEQPPVIIVGNKKDLQfDRMVSTEDGENLSKALKLPFYEI-------------------------\n>tr|A0A3B1KB41|A0A3B1KB41_ASTMX/78-246 [subseq from] Uncharacterized protein OS=Astyanax mexicanus OX=7994 PE=3 SV=1\n----YRVVLLGDHGVGKSSLASIFAGIQEKDAHHHIGEDTYERTLTVDGEETTLVVMDTwetEKQEEDeKWVQDYCMQVGNAYVIVYSITDRSSFESASELRIQLRRIRQAENIPIILVGNKSDLVrCREVAVEEGRACAVVFDCKFIETSASLHHNVHELFEGIVRQIRLRR--\n>tr|A0A0M3QWI4|A0A0M3QWI4_DROBS/390-553 [subseq from] Rab26 OS=Drosophila busckii OX=30019 GN=Dbus_chr3Lg1369 PE=4 SV=1\n-----KVIMLGDSGVGKTSLLIRFRDGRYVPSYFlSTVGIDFRnKVVVVDGTRVKLQIWDTAGQERFRSVTHAYYRDAHALLLLYDVTNKTTFDNIRAWLGEIREY-AQEDVVIVLIGNKADCGSseRQVKREDGERLGREHNVPFMETSAKTGLNVELAFTAVARQLKS----\n>tr|A0A2R6QCM2|A0A2R6QCM2_ACTCC/7-167 [subseq from] Ras-related protein RABB1c OS=Actinidia chinensis var. chinensis OX=1590841 GN=CEY00_Acc19185 PE=4 SV=1\n----FKYIIIGDTGVGKSCLLLQFTDKRFQPVHDLTIGVEFgARMVTIDSKPIKLQIWDTAGQESFRSITRSYYRGAAGALLVYDITRRETFNHLTSWLEDARQHA-NANMTIMLIGNKCDLAHrRAVSTEEGEQFAKEHGLIFMEASAKTSQNVEEAFISTASMI------\n>tr|A0A6J0UUW2|A0A6J0UUW2_9SAUR/19-185 [subseq from] ras-related protein Rab-5A OS=Pogona vitticeps OX=103695 GN=RAB5A PE=4 SV=1\n--CQFKLVLLGESAVGKSSLVLRFVKGQFHEFQESTIGAAFLTStVCLDDTTVKFEIWDTAGQERYHSLAPMYYRGAQAAIVVYDITNEESFARAKNWVKELQRQ-ASPNIVIALAGNKADLANkRAVDFQEAQSYADDNSLLFMETSAKTSMNVNEIFMAIAKKLPKNE--\n>tr|M4B5K5|M4B5K5_HYAAE/7-166 [subseq from] Uncharacterized protein OS=Hyaloperonospora arabidopsidis (strain Emoy2) OX=559515 PE=4 SV=1\n----FKYIIIGDTGVGKSCLLLQFTDKRFQPVHDLTIGVEFGaRMINIENKQIKLQIWDTAGQESFRSITRSYYRGAAGALLVYDITRRETFNHLTRWLEEARQNS-NSNMAIMLIGNKSDLEHrRAVSFKEGEQFAKENGLIFLETSAKTAANVEDAFVKTASK-------\n>tr|A0A267DP56|A0A267DP56_9PLAT/4-166 [subseq from] Ras-related protein Rab-21 OS=Macrostomum lignano OX=282301 GN=BOX15_Mlig008977g1 PE=3 SV=1\n--REFKIVLLGEGCVGKTSLALRYVEDKFNDKHLTTVQASFlSKKLNVSGRRVTLNIWDTAGQERFHALGPIYYRDSDGAILVYDITDEDSFEKARNWVKELRKIRG-NDVTLYLVGNKIDLErDRHVPLANAEEFASSVGAKHCGTSAKLNRGVEEAFARLTADM------\n>tr|A0A672FJA9|A0A672FJA9_SALFA/10-173 [subseq from] Uncharacterized protein OS=Salarias fasciatus OX=181472 GN=LOC115387079 PE=4 SV=1\n----FKLLIIGDSNVGKSSLLLRFADNSFSGSYITTIGVDFKiRTVDIEGERVKLQIWDTAGQERFRTITSTYYRNTHGVIIVYDVTNPESFVNVKRWLNEISQ--NCDTVCKILVGNKNDDPTRkQVDTQDAVRFGESVGVRVFETSAKENVNVEEMFMAFTRMVLRAK--\n>tr|A0A2Y9KP42|A0A2Y9KP42_ENHLU/9-168 [subseq from] ras-related protein Rab-35 isoform X1 OS=Enhydra lutris kenyoni OX=391180 GN=LOC111156468 PE=4 SV=1\n----FKLLIIGDSGVGKSSLLLRFADNTFSGSYITTIGVDFKiRTVEINGEKVKLQIWDTAGQERFRTITSTYYRGTHGVIVVYDVTSAESFVNVKRWLHEINQ--NCDDVCRILVGNKNDDPERkVVETEDAYKFAGQMGIQLFETSAKENVNVEEMFSCITELV------\n>tr|A0A804ISE7|A0A804ISE7_MUSAM/11-172 [subseq from] Uncharacterized protein OS=Musa acuminata subsp. malaccensis OX=214687 PE=4 SV=1\n----AKLVLLGDMGAGKSSLVLRFVKGQFLEFQESTIGAAFFSQTlAVSDATVKLEIWDTAGQERYHSLAPMYYRGAAAAIIVYDISRMESFEKAKKWVQELQK-QGSPNLVTALAGNKCDLDdKREVPTEEARTYAEENGLLFMETSAKTAINVNDIFYEIARRLP-----\n>tr|A0A015IFP8|A0A015IFP8_RHIIW/11-175 [subseq from] Ypt1p OS=Rhizophagus irregularis (strain DAOM 197198w) OX=1432141 GN=RirG_249650 PE=4 SV=1\n----LKILLIGNSNVGKSSLLLRFTEDTFLpqDEVAATIGVDFKVQdMMFEGKKYKLTIWDTAGQERFRTLTSSYYRGAQGVILVYDVSNRETFDQLDNWFNELSTYCTNKDVVKMIVGNKVDKEeQRVISRKEAEAYARKSHTLFLECSAKTRYGVKDAFEELVRKIL-----\n>tr|A0A2I1DVX0|A0A2I1DVX0_9GLOM/11-175 [subseq from] Ras-domain-containing protein OS=Rhizophagus irregularis OX=588596 GN=RhiirA1_427754 PE=4 SV=1\n----LKILLIGNSNVGKSSLLLRFTEDTFLpqDEVAATIGVDFKVQdMMFEGKKYKLTIWDTAGQERFRTLTSSYYRGAQGVILVYDVSNRETFDQLDNWFNELSTYCTNKDVVKMIVGNKVDKEeQRVISRKEAEAYARKSHTLFLECSAKTRYGVKDAFEELVRKIL-----\n>tr|U9TYP5|U9TYP5_RHIID/11-175 [subseq from] Uncharacterized protein OS=Rhizophagus irregularis (strain DAOM 181602 / DAOM 197198 / MUCL 43194) OX=747089 GN=GLOIN_2v1651737 PE=4 SV=1\n----LKILLIGNSNVGKSSLLLRFTEDTFLpqDEVAATIGVDFKVQdMMFEGKKYKLTIWDTAGQERFRTLTSSYYRGAQGVILVYDVSNRETFDQLDNWFNELSTYCTNKDVVKMIVGNKVDKEeQRVISRKEAEAYARKSHTLFLECSAKTRYGVKDAFEELVRKIL-----\n>tr|A0A225X0H5|A0A225X0H5_9STRA/7-166 [subseq from] Rab2 family GTPase OS=Phytophthora megakarya OX=4795 GN=PHMEG_0001698 PE=4 SV=1\n----FKYIIIGDTGVGKSCLLLQFTDKRFQPVHDLTIGVEFGaRMINIENKQIKLQIWDTAGQESFRSITRSYYRGAAGALLVYDITRRETFNHLTRWLEEARQNS-NSNMAIMLIGNKSDLEHrRAVSFKEGEQFAKENGLIFLETSAKTAANVEDAFVKTASK-------\n>tr|A0A671NBV7|A0A671NBV7_9TELE/17-174 [subseq from] Ras-related protein Rab-2A OS=Sinocyclocheilus anshuiensis OX=1608454 GN=LOC107688426 PE=4 SV=1\n---------VCFAGVGKSCLLLQFTDKRFQPVHDLTIGVEFgARMITIDGKQIKLQIWDTAGQESFRSITRSYYRGAAGALLVYDITRRDTFNHLTTWLEDARQHSNSN-MVIMLIGNKSDLESRReVKKEEGEAFAREHGLIFMETSAKTASNVEEAFINTAKEIYE----\n>tr|A0A4U6STL1|A0A4U6STL1_SETVI/13-174 [subseq from] Uncharacterized protein OS=Setaria viridis OX=4556 GN=SEVIR_9G029400v2 PE=4 SV=1\n----FKIVLIGDSGVGKSNILSRFTRNEFCLESKSTIGVEFAtRTLQIEGKTIKAQIWDTAGQERYRAITSAYYRGAVGALLVYDITKKQTFENIQRWLRELRDHADSN-IVIMMVGNKSDLNhLRSVPEEDGQALAEKEGLHFLETSALEALNVEKAFQTILTDIH-----\n>tr|K4AF09|K4AF09_SETIT/13-174 [subseq from] Uncharacterized protein OS=Setaria italica OX=4555 GN=101755392 PE=4 SV=1\n----FKIVLIGDSGVGKSNILSRFTRNEFCLESKSTIGVEFAtRTLQIEGKTIKAQIWDTAGQERYRAITSAYYRGAVGALLVYDITKKQTFENIQRWLRELRDHADSN-IVIMMVGNKSDLNhLRSVPEEDGQALAEKEGLHFLETSALEALNVEKAFQTILTDIH-----\n>tr|A0A833TMI3|A0A833TMI3_PHYIN/7-166 [subseq from] Ras family OS=Phytophthora infestans OX=4787 GN=GN244_ATG01100 PE=4 SV=1\n----FKYIIIGDTGVGKSCLLLQFTDKRFQPVHDLTIGVEFGaRMINIENKQIKLQIWDTAGQESFRSITRSYYRGAAGALLVYDITRRETFNHLTRWLEEARQNS-NSNMAIMLIGNKSDLEHrRAVSFKEGEQFAKENGLIFLETSAKTAANVEDAFVKTASK-------\n>tr|D0NGF6|D0NGF6_PHYIT/7-166 [subseq from] Rab2 family GTPase, putative OS=Phytophthora infestans (strain T30-4) OX=403677 GN=PITG_11205 PE=4 SV=1\n----FKYIIIGDTGVGKSCLLLQFTDKRFQPVHDLTIGVEFGaRMINIENKQIKLQIWDTAGQESFRSITRSYYRGAAGALLVYDITRRETFNHLTRWLEEARQNS-NSNMAIMLIGNKSDLEHrRAVSFKEGEQFAKENGLIFLETSAKTAANVEDAFVKTASK-------\n>tr|A0A081AK05|A0A081AK05_PHYPR/7-166 [subseq from] GTP-binding protein YPTC4 OS=Phytophthora parasitica P1976 OX=1317066 GN=F444_06060 PE=4 SV=1\n----FKYIIIGDTGVGKSCLLLQFTDKRFQPVHDLTIGVEFGaRMINIENKQIKLQIWDTAGQESFRSITRSYYRGAAGALLVYDITRRETFNHLTRWLEEARQNS-NSNMAIMLIGNKSDLEHrRAVSFKEGEQFAKENGLIFLETSAKTAANVEDAFVKTASK-------\n>tr|A0A0W8C9S5|A0A0W8C9S5_PHYNI/7-166 [subseq from] Ras-related protein RABB1c OS=Phytophthora nicotianae OX=4790 GN=AM587_10014329 PE=4 SV=1\n----FKYIIIGDTGVGKSCLLLQFTDKRFQPVHDLTIGVEFGaRMINIENKQIKLQIWDTAGQESFRSITRSYYRGAAGALLVYDITRRETFNHLTRWLEEARQNS-NSNMAIMLIGNKSDLEHrRAVSFKEGEQFAKENGLIFLETSAKTAANVEDAFVKTASK-------\n>tr|A0A2P4WZ31|A0A2P4WZ31_9STRA/7-166 [subseq from] GTP-binding protein YPTC4 OS=Phytophthora palmivora var. palmivora OX=611791 GN=PHPALM_36779 PE=4 SV=1\n----FKYIIIGDTGVGKSCLLLQFTDKRFQPVHDLTIGVEFGaRMINIENKQIKLQIWDTAGQESFRSITRSYYRGAAGALLVYDITRRETFNHLTRWLEEARQNS-NSNMAIMLIGNKSDLEHrRAVSFKEGEQFAKENGLIFLETSAKTAANVEDAFVKTASK-------\n>tr|A0A329SWT8|A0A329SWT8_9STRA/7-166 [subseq from] Ras-related protein OS=Phytophthora cactorum OX=29920 GN=PC110_g2686 PE=4 SV=1\n----FKYIIIGDTGVGKSCLLLQFTDKRFQPVHDLTIGVEFGaRMINIENKQIKLQIWDTAGQESFRSITRSYYRGAAGALLVYDITRRETFNHLTRWLEEARQNS-NSNMAIMLIGNKSDLEHrRAVSFKEGEQFAKENGLIFLETSAKTAANVEDAFVKTASK-------\n>tr|A0A6A3EM85|A0A6A3EM85_9STRA/7-166 [subseq from] Ras-related protein OS=Phytophthora fragariae OX=53985 GN=PF001_g15030 PE=4 SV=1\n----FKYIIIGDTGVGKSCLLLQFTDKRFQPVHDLTIGVEFGaRMINIENKQIKLQIWDTAGQESFRSITRSYYRGAAGALLVYDITRRETFNHLTRWLEEARQNS-NSNMAIMLIGNKSDLEHrRAVSFKEGEQFAKENGLIFLETSAKTAANVEDAFVKTASK-------\n>tr|A0A6A4FZT3|A0A6A4FZT3_9STRA/7-166 [subseq from] Ras-related protein OS=Phytophthora rubi OX=129364 GN=PR001_g2483 PE=4 SV=1\n----FKYIIIGDTGVGKSCLLLQFTDKRFQPVHDLTIGVEFGaRMINIENKQIKLQIWDTAGQESFRSITRSYYRGAAGALLVYDITRRETFNHLTRWLEEARQNS-NSNMAIMLIGNKSDLEHrRAVSFKEGEQFAKENGLIFLETSAKTAANVEDAFVKTASK-------\n>tr|G4YV74|G4YV74_PHYSP/7-166 [subseq from] Uncharacterized protein OS=Phytophthora sojae (strain P6497) OX=1094619 GN=PHYSODRAFT_483962 PE=4 SV=1\n----FKYIIIGDTGVGKSCLLLQFTDKRFQPVHDLTIGVEFGaRMINIENKQIKLQIWDTAGQESFRSITRSYYRGAAGALLVYDITRRETFNHLTRWLEEARQNS-NSNMAIMLIGNKSDLEHrRAVSFKEGEQFAKENGLIFLETSAKTAANVEDAFVKTASK-------\n>tr|V9FG81|V9FG81_PHYPR/7-166 [subseq from] GTP-binding protein YPTC4 OS=Phytophthora parasitica P1569 OX=1317065 GN=F443_06011 PE=4 SV=1\n----FKYIIIGDTGVGKSCLLLQFTDKRFQPVHDLTIGVEFGaRMINIENKQIKLQIWDTAGQESFRSITRSYYRGAAGALLVYDITRRETFNHLTRWLEEARQNS-NSNMAIMLIGNKSDLEHrRAVSFKEGEQFAKENGLIFLETSAKTAANVEDAFVKTASK-------\n>tr|W2LHE8|W2LHE8_PHYPR/7-166 [subseq from] GTP-binding protein YPTC4 OS=Phytophthora parasitica OX=4792 GN=L914_05836 PE=4 SV=1\n----FKYIIIGDTGVGKSCLLLQFTDKRFQPVHDLTIGVEFGaRMINIENKQIKLQIWDTAGQESFRSITRSYYRGAAGALLVYDITRRETFNHLTRWLEEARQNS-NSNMAIMLIGNKSDLEHrRAVSFKEGEQFAKENGLIFLETSAKTAANVEDAFVKTASK-------\n>tr|W2RA51|W2RA51_PHYPN/7-166 [subseq from] GTP-binding protein YPTC4 OS=Phytophthora parasitica (strain INRA-310) OX=761204 GN=PPTG_02161 PE=4 SV=1\n----FKYIIIGDTGVGKSCLLLQFTDKRFQPVHDLTIGVEFGaRMINIENKQIKLQIWDTAGQESFRSITRSYYRGAAGALLVYDITRRETFNHLTRWLEEARQNS-NSNMAIMLIGNKSDLEHrRAVSFKEGEQFAKENGLIFLETSAKTAANVEDAFVKTASK-------\n>tr|W2XE59|W2XE59_PHYPR/7-166 [subseq from] GTP-binding protein YPTC4 OS=Phytophthora parasitica CJ01A1 OX=1317063 GN=F441_06022 PE=4 SV=1\n----FKYIIIGDTGVGKSCLLLQFTDKRFQPVHDLTIGVEFGaRMINIENKQIKLQIWDTAGQESFRSITRSYYRGAAGALLVYDITRRETFNHLTRWLEEARQNS-NSNMAIMLIGNKSDLEHrRAVSFKEGEQFAKENGLIFLETSAKTAANVEDAFVKTASK-------\n>tr|W2ZLC5|W2ZLC5_PHYPR/7-166 [subseq from] GTP-binding protein YPTC4 OS=Phytophthora parasitica P10297 OX=1317064 GN=F442_06043 PE=4 SV=1\n----FKYIIIGDTGVGKSCLLLQFTDKRFQPVHDLTIGVEFGaRMINIENKQIKLQIWDTAGQESFRSITRSYYRGAAGALLVYDITRRETFNHLTRWLEEARQNS-NSNMAIMLIGNKSDLEHrRAVSFKEGEQFAKENGLIFLETSAKTAANVEDAFVKTASK-------\n>tr|A0A6P7U589|A0A6P7U589_IXOSC/21-186 [subseq from] ras-related protein Rab-5B OS=Ixodes scapularis OX=6945 GN=LOC8023649 PE=4 SV=1\n--CQFKLVLLGESAVGKSSLVLRFVKGQFHEYQESTIGAAFLTQTVcLDETTVKFEIWDTAGQERYHSLAPMYYRGAQAAIVVYDITNQDTFGRAKTWVKELQRQ-ASPSIVIALAGNKADLASkRAVELEEAQAYSEENGLLFMETSAKTAMNVNDIFLAIAKKLPKT---\n>tr|V5HZ27|V5HZ27_IXORI/21-186 [subseq from] Putative ras-related protein rab-5b OS=Ixodes ricinus OX=34613 PE=2 SV=1\n--CQFKLVLLGESAVGKSSLVLRFVKGQFHEYQESTIGAAFLTQTVcLDETTVKFEIWDTAGQERYHSLAPMYYRGAQAAIVVYDITNQDTFGRAKTWVKELQRQ-ASPSIVIALAGNKADLASkRAVELEEAQAYSEENGLLFMETSAKTAMNVNDIFLAIAKKLPKT---\n>tr|A0A813P6Q5|A0A813P6Q5_9BILA/6-123 [subseq from] Hypothetical protein OS=Didymodactylos carnosus OX=1234261 GN=GPM918_LOCUS714 PE=4 SV=1\n----KKLVIVGDGACGKTCLLIVFSKDQFPEVYVPTVFENYVADIEVDGKQVELALWDTAGQEDYDRLRPLSYPDTDVILMCFAIDNPDSLENIvEKWQPEVKHF--CPKIPCLLVGNKKDLRN-----------------------------------------------\n>tr|A0A813P6Q5|A0A813P6Q5_9BILA/171-300 [subseq from] Hypothetical protein OS=Didymodactylos carnosus OX=1234261 GN=GPM918_LOCUS714 PE=4 SV=1\n-----------------------------------------------------LALWDTAGQEDYDRLRPLSYPDTDVILMCFAIDSPDSLENIPEkWTPEVKHFC--PNVPILLVGmcNKRDLRNdestKRELMKMKQEPVRSeegramadkiSAVNYMECSAKTKEGVREVFETASRAALARK--\n>tr|Q4RIC9|Q4RIC9_TETNG/9-159 [subseq from] Chromosome 8 SCAF15044, whole genome shotgun sequence (Fragment) OS=Tetraodon nigroviridis OX=99883 GN=GSTENG00033936001 PE=4 SV=1\n----FKLLLIGDSGVGKTCLIIRFAEDNFNSTYISTIGIDFKvKTIDVDGKKVKLQVWDTAGQERFKTITTAYYRGAMGIILVYDITDEKSFENIQNWMKSIKEN-ASAGVSRMLLGNKCDIEAkRKVSRETGEKLAKDHGIKFFETSAKSSINVE----------------\n>tr|B4F7V4|B4F7V4_MAIZE/13-174 [subseq from] Ras-related protein Rab11A OS=Zea mays OX=4577 GN=100191168 PE=2 SV=1\n----FKIVLIGDSGVGKSNILSRFTRNEFCLESKSTIGVEFAtRTLQIEGKTIKAQIWDTAGQERYRAITSAYYRGAVGALLVYDITKKQTFENIQRWLRELRDHADSN-IVIMMVGNKSDLNhLRSVPEEDGQALAEKEGLSFLETSALEALNVEKAFQTVLSDIH-----\n>tr|A0A850LRU6|A0A850LRU6_9ARCH/172-330 [subseq from] GTP-binding protein OS=Candidatus Helarchaeota archaeon OX=2719382 GN=HWN67_06750 PE=4 SV=1\n----FKVVVIGDAGVGKTTLLLRFVDDSFQESYLPTIGVNvCNKKVSIANKNIHLNIFDIAGQEKFSLMRRVFYEDVNSVLIMYDVSNKESFDHIESWIKDVSPNFSSKKPIGLIIGNKIDLKSKRVITrKAAEKIAEKFGLGYVETSAKTGEKVNEAFKQLA---------\n>tr|I1GLG7|I1GLG7_BRADI/13-174 [subseq from] Uncharacterized protein OS=Brachypodium distachyon OX=15368 GN=100839494 PE=4 SV=1\n----FKIVLIGDSGVGKSNILSRFTRNEFCLESKSTIGVEFAtRTLQIEGKTIKAQIWDTAGQERYRAITSAYYRGAVGALLVYDITKKQTFENITRWLRELRDHADSN-IVIMMVGNKSDLNhLRSVQEEDGQALAEKEGLSFLETSALEALNVEKAFQTILSDIH-----\n>tr|A0A0C9S9I0|A0A0C9S9I0_9SPER/14-175 [subseq from] TSA: Wollemia nobilis Ref_Wollemi_Transcript_795_978 transcribed RNA sequence OS=Wollemia nobilis OX=56998 PE=4 SV=1\n----FKLLLIGDSGVGKSSLLLRFTTDTF-DDLSPTVGVDFKlKMMTVGGRRLKLMIWDTAGQERFRTMTSAYYRGGQGIILVYDVTRRDTFTNLSDvWLKEVDRYSTNQDCIKMLVGNKVDRDSeRVVSKKEGTDFARKYGCLFLECSAKTCINVEHCFEELVQKI------\n>tr|A0A7J5ZNX7|A0A7J5ZNX7_AMEME/9-169 [subseq from] Uncharacterized protein OS=Ameiurus melas OX=219545 GN=AMELA_G00259970 PE=4 SV=1\n----FKLLIIGDSGVGKSSLLLRFADNTFSGSYITTIGVDFKiRTVEINGEKVKLQIWDTAGQERFRTITSTYYRGTHGVIVVYDVSSAESFVNVKRWLHEINQ--NCDDVCRILVGNKNDDPnSKVVETNDAQKFAEQMSIRLFETSAKENINVEEMFNCITELVL-----\n>tr|A0A3F2RVB5|A0A3F2RVB5_9STRA/7-166 [subseq from] Uncharacterized protein OS=Phytophthora kernoviae OX=325452 GN=BBI17_004450 PE=4 SV=1\n----FKYIIIGDTGVGKSCLLLQFTDKRFQPVHDLTIGVEFGaRMINIENKQVKLQIWDTAGQESFRSITRSYYRGAAGALLVYDITRRETFNHLTRWLEEARQNS-NSNMAIMLIGNKSDLEHrRAVSFKEGEQFAKENGLIFLETSAKTAANVEDAFVKTASK-------\n>tr|A0A2R4IKX6|A0A2R4IKX6_9EUKA/136-233 [subseq from] Rheb OS=Eukaryota sp. OX=1928008 PE=2 SV=1\n--AERKIVVLGSRAVGKSSITIRYAEKHFVDTYNPTIETKFPARIRYRGKEFNLKLLDTAGQDEHSILQPNYTIGTHCYVLVFSVVDRASFEMIRVLHDK----------------------------------------------------------------------\n>tr|A0A2R4IKX6|A0A2R4IKX6_9EUKA/271-331 [subseq from] Rheb OS=Eukaryota sp. OX=1928008 PE=2 SV=1\n-------------------------------------------------------------------------------------------------------VENESKVVIILVGNMCDLErNRCVSNEEGEALARELGCSFIECSAKTDENIHKIFETAVHN-------\n>tr|A0A6P6AM08|A0A6P6AM08_DURZI/15-176 [subseq from] Protein-serine/threonine phosphatase OS=Durio zibethinus OX=66656 GN=LOC111310743 PE=3 SV=1\n----FKLLLIGDSGVGKSTLLLSFISDTF-EELNPTIGVDFKvKQVTLGGKKLKLAIWDTAGQERFRTLTSSYYRGAQGIIMVYDVTRRDTFTNLSDiWAKEIDLYSTNQDCIKMLVGNKVDKESeRVVSKKEGIDFAREYGCLFIECSAKTRVNVEHCFEELVLRI------\n>tr|A0A819PWF1|A0A819PWF1_9BILA/10-172 [subseq from] Hypothetical protein OS=Rotaria sp. Silwood2 OX=2762512 GN=JQV615_LOCUS6110 PE=4 SV=1\n----FKLLLIGDSGVGKTCILFRFSDDSFNASFISTIGIDFKiKTIELEGRKIKLQIWDTAGQERFHTITTSYYRGATGIMLVYDVTQARSFENINKWLRNIDD-HASDDVVKMLIGNKCDMDDKrCITRARGEALAREHAIPFLETSAKNNINVEKAFFEMARLILK----\n>tr|R7YSR0|R7YSR0_CONA1/11-171 [subseq from] GTP-binding protein ypt2 OS=Coniosporium apollinis (strain CBS 100218) OX=1168221 GN=W97_03909 PE=4 SV=1\n-----KLLLIGDSGVGKSCCLLRFSEDSFTPSFITTIGIDFKiRTIEIDGKKIKLQIWDTAGQERFRTITTAYYRGAMGILLVYDVTDERSFGNIRTWFSNVEQHA-TATVHKILIGNKCDWTeKRAVSTERGQALADELGIPFLEVSAKANINVEQAFYSLAKGIW-----\n>tr|A0A7J8GG21|A0A7J8GG21_ROUAE/2-157 [subseq from] RAB37, member RAS oncogene family OS=Rousettus aegyptiacus OX=9407 GN=HJG63_016291 PE=4 SV=1\n--------LLGDSGVGKTCFLIQFKDGAFLSgTFIATVGIDFRNKVVtVDGVRVKLQIWDTAGQERFRSVTHAYYRDAQALLLLYDITNKSSFDNIRAWLTEIHEYA-QRDVVIMLLGNKADVSSgRVIRSEDGETLAREYGVPFMETSAKTGMNVELAFLAIAK--------\n>tr|A0A151MAV4|A0A151MAV4_ALLMI/15-178 [subseq from] Ras-related protein Rab-7b OS=Alligator mississippiensis OX=8496 GN=RAB7B PE=4 SV=1\n---DLKIIIIGALGVGKTSLLHQYVHKTFYEDYRTTLGASILtKVIMVDNTPLKLQIWDTGGQERFRSMVSTFYKGSDGCMLAFDVTDMESFKSMDDWRKDFldKVLSQEKDFPMVVLGNKIDLSDRQVPQEAASVWCKEKDIPYFEVSAKNDINVAQAFETLARQA------\n>tr|A0A7L2JF46|A0A7L2JF46_CINMU/25-189 [subseq from] RAD protein (Fragment) OS=Cinclus mexicanus OX=161649 GN=Rrad PE=4 SV=1\n----YKVILLGEHGVGKTSLAR--IFGGVEDCADAeEAGNTYDRSIIVDGEEASLVVFDIWEQDDSQWLQNHCMKMGDAYIIVYSVTDKVSFEKASELRIQLRRARQTEDIPIILVGNKSDLvRSREVSVDEGRACAVVFDCKFIETSAALHHNVKDLFEGIVRQIRLRKD-\n>tr|A0A803K6G6|A0A803K6G6_XENTR/24-174 [subseq from] Uncharacterized protein OS=Xenopus tropicalis OX=8364 PE=4 SV=1\n-----RIVVLGQSAVGKTALTVRFITKRFIGDYDPTLEMIYRHTAAIDGEYVHFEILDTAGQEEDSLQIEEKIKWGDGFAVVYSVTDRCSFDEVMRLCFLINHVhsnarkGAGELPPVVIVANKKDLEfDRMVTTDEGEKLSKSLKYPCYEISTRD---------------------\n>tr|A0A4W5MXZ4|A0A4W5MXZ4_9TELE/20-186 [subseq from] RAB5A, member RAS oncogene family, b OS=Hucho hucho OX=62062 PE=4 SV=1\n--SQFKLVLLGESAVGKSSLVLRFVKGQFHEFQESTIGAAFLTQTVcLDDTTVKFEIWDTAGQERYHSLAPMYYRGAQAAIVVYDITNKESFARAKNWVKELQRQ-ASPNIVIALAGNKADLANkRAMDFQDAQSYADDNSLLFMETSAKTSMNVNEIFMAIAKKLPKNE--\n>tr|A0A670ZJN4|A0A670ZJN4_PSETE/19-185 [subseq from] RAB5A, member RAS oncogene family OS=Pseudonaja textilis OX=8673 GN=RAB5A PE=4 SV=1\n--CQFKLVLLGESAVGKSSLVLRFVKGQFHEFQESTIGAAFLTQTVcLDDTTVKFEIWDTAGQERYHSLAPMYYRGAQAAIVVYDITNEESFARAKNWVKELQRQAN-PNIVIALAGNKADLANkRAVDFQEAQSYADDNSLLFMETSAKTSVNVNEIFMAIAKKLPKNE--\n>tr|A0A6J1UEF1|A0A6J1UEF1_9SAUR/19-185 [subseq from] ras-related protein Rab-5A OS=Notechis scutatus OX=8663 GN=RAB5A PE=4 SV=1\n--CQFKLVLLGESAVGKSSLVLRFVKGQFHEFQESTIGAAFLTQTVcLDDTTVKFEIWDTAGQERYHSLAPMYYRGAQAAIVVYDITNEESFARAKNWVKELQRQAN-PNIVIALAGNKADLANkRAVDFQEAQSYADDNSLLFMETSAKTSVNVNEIFMAIAKKLPKNE--\n>tr|A0A0G2K930|A0A0G2K930_RAT/10-175 [subseq from] Ras-related protein Rab-7a OS=Rattus norvegicus OX=10116 GN=Rab7a PE=1 SV=1\n-----KVIILGDSGVGKTSLMNQYVNKKFSNQYKATIGaDFLTKEVMVDDRLVTMQIWDTAGQERFQSLGVAFYRGADCCVLVFDVTAPNTFKTLDSWRDEFliqASPRDPENFPFVVLGNKIDLENRQVATKRAQAWCYSkNNIPYFETSAKEAINVEQAFQTIARNALK----\n>tr|A0A6P8WT05|A0A6P8WT05_GYMAC/512-679 [subseq from] ras and EF-hand domain-containing protein-like isoform X1 OS=Gymnodraco acuticeps OX=8218 GN=LOC117558543 PE=4 SV=1\n---AYRIVLAGDAAVGKSSFLLRLCKNEYKLNSSATLGvDFQMKTLIVDGEPVLLQLWDTAGQERFRSIAKSYFRRADGVLLLYDVTCEKSFLNVREWVDMIEQDVSQEDIPIMLVGNKCDLRqdgNNCVPTSYGEKLAMTYNTLFCETSAKDGSNILEAVLHLARQVTKQ---\n>tr|A0A6J2WM18|A0A6J2WM18_CHACN/35-199 [subseq from] ras-related protein Rab-37-like OS=Chanos chanos OX=29144 GN=LOC115825995 PE=4 SV=1\n---SFKVMLLGDSAVGKTCVLVRFKDGAFLGgNFIATVGIDFRNKVVtVDNMKVKLQIWDTAGQERFRSVTHAYYRDAQALLLLYDITRKSSFDNIRAWLTEIHEYA-QKDVVIMLLGNKSDMAAeRVIKHEEGERLAKEYGVPFMETSAKTGVNVDLAFFAIAKELK-H---\n>tr|A0A1S2Y4E8|A0A1S2Y4E8_CICAR/17-178 [subseq from] ras-related protein RABC1-like OS=Cicer arietinum OX=3827 GN=LOC101496214 PE=4 SV=1\n----FKLLLIGDSGVGKSTLLLRFTSDNFED-LSPTIGVDFKvKYVTIGGKKLKLAIWDTAGQERFRTLTSSYYRGAQGIIMVYDVTRRETFTNLSDiWAKEIDLYSTNQDCIKMLVGNKVDKESeRVVSKKEAVDFARQYGCLYTECSAKTRVNVEQCFEELVVKI------\n>tr|A0A673VJA0|A0A673VJA0_SURSU/19-194 [subseq from] Small monomeric GTPase OS=Suricata suricatta OX=37032 GN=RAB27B PE=3 SV=1\n-----KLLALGDSGVGKTTFLYRYTDNKFNPKFITTVGIDFReKRVVYNaqgpsGSSGkafkvHLQLWDTAGQERFRSLTTAFFRDAMGFLLMFDLTSQQSFLNVRNWMSQLQANAYCENPDIILIGNKADLPDqREVNERQARDLADKYGIPYFETSAATGQNVEKAVETLLDLIMKRME-\n>tr|A0A5N6L1I9|A0A5N6L1I9_9ROSI/10-171 [subseq from] Uncharacterized protein OS=Carpinus fangiana OX=176857 GN=FH972_025271 PE=4 SV=1\n----FKLLLIGDSGVGKSPLLLSFTSNTFED-LSPTIGMDFKvKHVTLWGKKLKLAIWDTAGQEKFRTLTKSYYRGAQGVIMVYDVTRRETFTNLSEiWAKEVDLYSTNQDCVKVLVGNKVDKESeRVVSKKEGIDFAREYGCLFLECSAKTRVNVEQCFEELVLKI------\n>tr|A0A646QDU9|A0A646QDU9_9MYRI/18-183 [subseq from] Ras-related protein Rab-5B OS=Hemiscolopendra marginata OX=943146 PE=4 SV=1\n--CQFKLVLLGESAVGKSSLVLRFVKGQFHEYQESTIGAAFLTQTVcLDDTTVKFEIWDTAGQERYHSLAPMYYRGAQAAIVVYDITNQDTFGRAKTWVKELQRQ-ASPNIVIALAGNKADLANkRVVEHEEAQAYADENGLLFMETSAKTAMNVNDIFLAIAKKLPKN---\n>tr|L0B2B3|L0B2B3_THEEQ/13-173 [subseq from] Ras related Rab1a small GTP-binding protein OS=Theileria equi strain WA OX=1537102 GN=BEWA_006730 PE=4 SV=1\n----FKLVLVGDSGVGKSCLLLRFADDSFTDSYITTIGVDFRFRtIKVNDKRVKLQIWDTAGQERFRTITSTYYRGADGIVLAYDLTDKSSFDHISDWLAEVDKYA-AEDTCKLLVGNKSDIQeNRDVDPSDVKRLSELVNIPVMEVSAKTGENVEKAFFSITERL------\n>tr|A0A3M7S2I8|A0A3M7S2I8_BRAPC/6-169 [subseq from] Ras-related Rab-18 OS=Brachionus plicatilis OX=10195 GN=BpHYR1_051397 PE=4 SV=1\n-LTTLKILIIGESGVGKSSILLRFTDDLFDPQLSATIGVDFKvKTLTIEGNKTKLAIWDTAGQERFRTLTPSYYRGAQGAILVYDVSCRETFTKLDNWLNELETFANKPDIVKMLIGNKIDKSNREVTKEEGLKFARKHSMLFIEASAKTKEGVEIAFDELVEKI------\n>tr|A0A836ACR1|A0A836ACR1_SHEEP/7-169 [subseq from] Uncharacterized protein OS=Ovis aries OX=9940 GN=JEQ12_017961 PE=4 SV=1\n----FKYIIIGDTGVGKSCLLLQFTDKRFQPVHDLTIGVEFGaRMVNIDGKQIKLQIWDTAGQESFRSITRSYYRGAAGALLVYDITRRETFNHLTSWLEDARQH-SSSNMVIMLIGNKSDLESRrDVKREEGEAFAREHGLIFMETSAKTACNVEEAFINTAKEIYR----\n>tr|A0A5K1K153|A0A5K1K153_9APHY/35-186 [subseq from] Zinc-finger transcription factor OS=Ganoderma boninense OX=34458 GN=G1UAJ9 PE=4 SV=1\n---------------PKSCLLLRFADDTYTESYISTIGVDFKiRTIELEGKTVKLQIWDTAGQERFRTITSSYYRGAHGIIVVYDVTDNDTFTNVKQWLQEIDRYA-SEGVNKLLVGNKSDLTSKkVVEYSAAKEFADQLGIPFLETSAKNATNVEQAFLTMAKQIKD----\n>tr|A0A2K6GN16|A0A2K6GN16_PROCO/20-186 [subseq from] RAB5C, member RAS oncogene family OS=Propithecus coquereli OX=379532 PE=4 SV=1\n--CQFKLVLLGESAVGKSSLVLRFVKGQFHEYQESTIGAAFLTQTVcLDDTTVKFEIWDTAGQERYHSLAPMYYRGAQAAIVVYDITNTDTFARAKNWVKELQRQ-ASPNIVIALAGNKADLATkRAVEFQEAQAYADDNSLLFMETSAKTAMNVNEIFMAIAKKLPKNE--\n>tr|A0A7K8SWN4|A0A7K8SWN4_9AVES/21-181 [subseq from] RB18B protein (Fragment) OS=Nyctibius bracteatus OX=48426 GN=Rab18b PE=4 SV=1\n----LKLLLVGDSAVGKSSLLLSFTDGAFEPCLKPTIGVDFKvKKMVVDGHAVQLAIWDTAGQERFRTLTPSYYRGAQGVVLVYDVTRKDTFAGLESWLNELEMYTTKSNTVKMLVGNKTDKPDREVERGEGLQFARKRSLLFIETSAKTQDGVQHAFEELVIKI------\n>tr|A0A2A2LW92|A0A2A2LW92_9BILA/10-170 [subseq from] Uncharacterized protein OS=Diploscapter pachys OX=2018661 GN=WR25_14605 PE=4 SV=1\n----FKLLLIGDSGVGKTCILYRFSDDAFNTTFISTIGIDFKiKTIELKGRKIKLQIWDTAGQERFHTITTSYYRGAMGIMLVYDITNAKSFDNIAKWLRNIDE-HASEDVEKMLLGNKCDMADkRVVSRERGEKIAQDHGIRFLETSAKANVHIDTAFYELAEAI------\n>tr|A9RSL8|A9RSL8_PHYPA/13-175 [subseq from] Rab11/RabA-family small GTPase OS=Physcomitrium patens OX=3218 GN=RabA22 PE=4 SV=1\n----FKVVLIGDSGVGKSNLLSRFTRNEFCLESKSTIGVEFAtRSIQVDGKTIKAQIWDTAGQERYRAITSAYYRGAVGALLVYDITKHVTYENVERWLKELRDHADSN-IVIMLVGNKSDLKHlRGVPTDDAQAFSEKEGLSFIETSALESTNVEKAFQRILTEIYR----\n>tr|A0A663MNC9|A0A663MNC9_ATHCN/20-186 [subseq from] RAB5C, member RAS oncogene family OS=Athene cunicularia OX=194338 GN=RAB5C PE=4 SV=1\n--CQFKLVLLGESAVGKSSLVLRFVKGQFHEYQESTIGAAFLTQTVcLDDTTVKFEIWDTAGQERYHSLAPMYYRGAQAAIVVYDITNTDTFVRAKNWVKELQRQ-ASPNIVIALAGNKADLATkRAVDFQDAQIYADDNSLLFMETSAKTAMNVNEIFMAIAKKLPKNE--\n>tr|A0A7K4J3D7|A0A7K4J3D7_GEOCA/20-186 [subseq from] RAB5C protein (Fragment) OS=Geococcyx californianus OX=8947 GN=Rab5c PE=4 SV=1\n--CQFKLVLLGESAVGKSSLVLRFVKGQFHEYQESTIGAAFLTQTVcLDDTTVKFEIWDTAGQERYHSLAPMYYRGAQAAIVVYDITNTDTFVRAKNWVKELQRQ-ASPNIVIALAGNKADLATkRAVDFQDAQIYADDNSLLFMETSAKTAMNVNEIFMAIAKKLPKNE--\n>tr|A0A7L4DAW5|A0A7L4DAW5_9AVES/20-186 [subseq from] RAB5C protein (Fragment) OS=Eurystomus gularis OX=325343 GN=Rab5c PE=4 SV=1\n--CQFKLVLLGESAVGKSSLVLRFVKGQFHEYQESTIGAAFLTQTVcLDDTTVKFEIWDTAGQERYHSLAPMYYRGAQAAIVVYDITNTDTFVRAKNWVKELQRQ-ASPNIVIALAGNKADLATkRAVDFQDAQIYADDNSLLFMETSAKTAMNVNEIFMAIAKKLPKNE--\n>tr|A0A851Z9G9|A0A851Z9G9_9AVES/20-186 [subseq from] RAB5C protein (Fragment) OS=Halcyon senegalensis OX=342381 GN=Rab5c PE=4 SV=1\n--CQFKLVLLGESAVGKSSLVLRFVKGQFHEYQESTIGAAFLTQTVcLDDTTVKFEIWDTAGQERYHSLAPMYYRGAQAAIVVYDITNTDTFVRAKNWVKELQRQ-ASPNIVIALAGNKADLATkRAVDFQDAQIYADDNSLLFMETSAKTAMNVNEIFMAIAKKLPKNE--\n>tr|L5JW22|L5JW22_PTEAL/20-113 [subseq from] Nuclear pore complex protein OS=Pteropus alecto OX=9402 GN=PAL_GLEAN10022366 PE=3 SV=1\n--------------------------------------------------------------EQFTAMRDLYMKNGQGFALVYSITAQSTFNDLQDLREQILRVKDTDDVPMILVGNKCDLEdERVVGKEQGQNLARQWNnCAFLESSAKSKINVN----------------\n>tr|A0A5J5EGY5|A0A5J5EGY5_9PEZI/10-177 [subseq from] P-loop containing nucleoside triphosphate hydrolase protein OS=Sphaerosporella brunnea OX=1250544 GN=FN846DRAFT_365857 PE=4 SV=1\n-----KVVNIGDSGCGKSSLTIRLCEGRFNPAHDVTIGVEFGSRIIpVsPDKKIKLQIWDTAGQESFRAITKSYFRGATGALLVYDITRRETFDHVKTWLEELRGAAD-KDISIILVGNKCDLAeegKRAVTKEEAQEWARENGLKaAVETSAKTGEAVEQAFVDCAKEIWKNI--\n>tr|A0A6J3DR28|A0A6J3DR28_AYTFU/68-231 [subseq from] ras-related protein Rab-26 OS=Aythya fuligula OX=219594 GN=RAB26 PE=4 SV=1\n----FKVMLVGDSGVGKTCLLVRFKDGAFLaGSFISTVGIDFRNKVlTVDGVKVKLQIWDTAGQERFRSVTHAYYRDAHALLLLYDVTNKASFDNIQAWLTEIHEYA-QQDVVLMLLGNKVDSaQDRVVKREDGEKLAKEYGVPFMETSAKSGLNVDLAFTAIAKELK-H---\n>tr|A0A0B2QHN3|A0A0B2QHN3_GLYSO/2-163 [subseq from] Ras-related protein RGP1 OS=Glycine soja OX=3848 GN=glysoja_026053 PE=4 SV=1\n----FKIVMTGDSGVGKSQLLNRFVKNEFHMKSKPTIGVEFlTRTVVMDHKLVKAQIWDTAGQERYQAITTAYYRGATGALLAYDITKQQTFDHVEKWLDELR-IHADKNILVMLVGNKSDLSSlRAVPTEVARDFAQQEGLFFLETSALDSSNVESAFIGLLSQVY-----\n>tr|M1V453|M1V453_CYAM1/13-174 [subseq from] Small GTP-binding protein of Rab family OS=Cyanidioschyzon merolae (strain 10D) OX=280699 GN=CYME_CMD062C PE=4 SV=1\n----FKIVLIGDSGVGKSNLLSRFTRNEFNLESKSTIGVEFAtRSVQTDGKVIKAQIWDTAGQERYRAITSAYYRGAVGALLVYDISKRSSFENAERWLKELRDHAD-QNIVIMLVGNKSDLKHlRAVTTEEGQQYADARGLSFIETSALDASHVEEAFVRILTDIY-----\n>tr|A0A091H377|A0A091H377_BUCRH/399-569 [subseq from] Ras and EF-hand domain-containing protein (Fragment) OS=Buceros rhinoceros silvestris OX=175836 GN=N320_04431 PE=4 SV=1\n---AYKIVLAGDAAVGKSSFLMRLCKNEFRDNTSATLGvDFQMKRLIVDGEPTVLQLWDTAGQERFRSIAKSYFRRADGVLLLYDVTCEKSFLNVREWVDMIED-STHESIPIMIVGNKADLRHtvaeqgqKCVPVNYGEKLAMSYNALFCETSAKEGSNIVEAVLHLAREARKR---\n>tr|A0A668UDC5|A0A668UDC5_OREAU/28-189 [subseq from] RAB37, member RAS oncogene family OS=Oreochromis aureus OX=47969 PE=4 SV=1\n------TILVGDSGVGKTSLLVQFDQGKFIPgSFSATVGIGFTNKvVTVDNVKVKLQIWDTAGQERFRSVTHAYYRDAHALLLLYDITSKSSFDNIRAWLTEIHEYAQSN-VVIMLLGNKADMSSdRAIRRDEGERLAREYSVPFMETSAKTGVNVDLAFTAVAKELK-H---\n>tr|A0A674CB86|A0A674CB86_SALTR/20-186 [subseq from] RAB5A, member RAS oncogene family OS=Salmo trutta OX=8032 GN=rab5a PE=4 SV=1\n--SQFKLVLLGESAVGKSSLVLRFVKGQFHEFQESTIGAAFLTQTVcLDDTTVKFEIWDTAGQERYHSLAPMYYRGAQAAIVVYDITNKESFARAKNWVKELQRQ-ASPNIVIALAGNKADLANkRALDFQDAQSYADDNSLLFMETSAKTSMNVNEMFMAIAKKLPKNE--\n>tr|A0A670JJ18|A0A670JJ18_PODMU/49-215 [subseq from] Uncharacterized protein OS=Podarcis muralis OX=64176 PE=4 SV=1\n--CQFKLVLLGESAVGKSSLVLRFVKGQFHEYQESTIGAAFLTQTIcLDDTTVKFEIWDTAGQERYHSLAPMYYRGAQAAIVVYDITNMDTFVRAKNWVKELQRQA-SSNIVISLAGNKADLASkRAVDFQEAQSYADDNSLLFMETSAKTAMNVNETFMAIAKKLPKNE--\n>tr|A0A3P9B3K5|A0A3P9B3K5_9CICH/38-199 [subseq from] Ras-related protein Rab-37 OS=Maylandia zebra OX=106582 GN=RAB37 PE=4 SV=1\n------TILVGDSGVGKTSLLVQFDQGKFIPgSFSATVGIGFTNKvVTVDNVKVKLQIWDTAGQERFRSVTHAYYRDAHALLLLYDITSKSSFDNIRAWLTEIHEYAQSN-VVIMLLGNKADMSSdRAIRRDEGERLAREYSVPFMETSAKTGVNVDLAFTAVAKELK-H---\n>tr|A0A3B4F7R4|A0A3B4F7R4_9CICH/91-257 [subseq from] RRAD, Ras related glycolysis inhibitor and calcium channel regulator OS=Pundamilia nyererei OX=303518 PE=3 SV=1\n---VYKVVLLGEHGVGKSSLARVFGGVEDASHDCDEAGNTYDRSMLVDEEEASIVLYDIWEQDNSQWLKDQCMRMGDAYIIVYSVTDKSSFEKASELRIQLRRARQSENIPIILVGNKSDLvRSREVSVDEGSACAVVFDCKFIETSASLHHNVQDLFEGIVRQIRLRKD-\n>tr|A0A3P8R459|A0A3P8R459_ASTCA/91-257 [subseq from] RRAD, Ras related glycolysis inhibitor and calcium channel regulator OS=Astatotilapia calliptera OX=8154 PE=3 SV=1\n---VYKVVLLGEHGVGKSSLARVFGGVEDASHDCDEAGNTYDRSMLVDEEEASIVLYDIWEQDNSQWLKDQCMRMGDAYIIVYSVTDKSSFEKASELRIQLRRARQSENIPIILVGNKSDLvRSREVSVDEGSACAVVFDCKFIETSASLHHNVQDLFEGIVRQIRLRKD-\n>tr|A0A3P9AZR8|A0A3P9AZR8_9CICH/91-257 [subseq from] RRAD, Ras related glycolysis inhibitor and calcium channel regulator OS=Maylandia zebra OX=106582 PE=3 SV=1\n---VYKVVLLGEHGVGKSSLARVFGGVEDASHDCDEAGNTYDRSMLVDEEEASIVLYDIWEQDNSQWLKDQCMRMGDAYIIVYSVTDKSSFEKASELRIQLRRARQSENIPIILVGNKSDLvRSREVSVDEGSACAVVFDCKFIETSASLHHNVQDLFEGIVRQIRLRKD-\n>tr|A0A3Q2WKB8|A0A3Q2WKB8_HAPBU/91-257 [subseq from] RRAD, Ras related glycolysis inhibitor and calcium channel regulator OS=Haplochromis burtoni OX=8153 PE=3 SV=1\n---VYKVVLLGEHGVGKSSLARVFGGVEDASHDCDEAGNTYDRSMLVDEEEASIVLYDIWEQDNSQWLKDQCMRMGDAYIIVYSVTDKSSFEKASELRIQLRRARQSENIPIILVGNKSDLvRSREVSVDEGSACAVVFDCKFIETSASLHHNVQDLFEGIVRQIRLRKD-\n>tr|Q4G2B0|Q4G2B0_TRIVA/2-159 [subseq from] Ras-related protein Rab-21 OS=Trichomonas vaginalis OX=5722 GN=TVAG_080400 PE=3 SV=1\n---SYKVVFLGEGRVGKTSIGKRWVDGFFDPSMRSTISAAFFQKTVNAGSKKInIQLWDTAGQEEYHSLAPIYYKDAVAAILVYSVTDSKSFEKMQQWRKELVSSR-GDNIKIILCGNKIDLPSqRTVQYDQAEAIAKQYGCPYFEVSAKTGQGIETMFLRL----------\n>tr|A0A397FX93|A0A397FX93_9STRA/96-257 [subseq from] Uncharacterized protein OS=Aphanomyces astaci OX=112090 GN=DYB31_008188 PE=4 SV=1\n----FKYIIIGDTGVGKSCLLLQFTDKRFQPVHDLTIGVEFGaRMINIDSKQIKLQIWDTAGQESFRSITRSYYRGAAGALLVYDITRRETFNHLTRWLEEARQNS-NSNMAIMLIGNKSDLEHrRAVSYKEGEQFAKENGLIFLETSAKTAANVEDAFIKTAQKIH-----\n>tr|A0A1A8EEP7|A0A1A8EEP7_9TELE/20-181 [subseq from] RAB8A, member RAS oncogene family OS=Nothobranchius kadleci OX=1051664 GN=RAB8A PE=4 SV=1\n-----QIIIIGSRGVGKTSLMERYTDDTFCEACKSTVGVDFKiKTVELREKKIRLQIWDTAGQERFRTITTAYYRGAMGIMLVYDITNEKSFENIKNWIRNIEEH-ASSDVEKMVLGNKCDINdKRQVSKERGEKLGLEYGIKFMETSAKSNINVENAFLTLARDIKT----\n>tr|A0A6F9BC11|A0A6F9BC11_9TELE/20-186 [subseq from] Uncharacterized protein OS=Coregonus sp. 'balchen' OX=861768 GN=CSTEINMANNI_LOCUS2528880 PE=4 SV=1\n--SQFKLVLLGESAVGKSSLVLRFVKGQFHEFQESTIGAAFLTQTVcLDDTTVKFEIWDTAGQERYHSLAPMYYRGAQAAIVVYDITNEESFARAKNWVKELQRQ-ASPNIVIALAGNKADLANkRALDFQDAQSYADDNSLLFMETSAKTSMNVNEIFMAIAKKLPKNE--\n>tr|A0A663F9G0|A0A663F9G0_AQUCH/406-578 [subseq from] RAS and EF-hand domain containing OS=Aquila chrysaetos chrysaetos OX=223781 GN=RASEF PE=4 SV=1\n--KAYKIVLAGDAAVGKSSFLMRLCKNEFRGNTSATLGvDFQMKRLIVDGEPTVLQLWDTAGQERFRSIAKSYFRRADGVLLLYDVTCEKSFLNVREWVDMIEDA-THENIPIMMVGNKADLRQaiteqgqKCVPMKYGEKLAMTYSALFCETSAKDGSNIVEAVLHLAREVRKRS--\n>tr|A0A151RCN4|A0A151RCN4_CAJCA/13-173 [subseq from] Ras-related protein Rab2BV OS=Cajanus cajan OX=3821 GN=KK1_038232 PE=4 SV=1\n----FKVVLIGDSGVGKSNILSRFTRNEFCLESKSTIGVEFAtRTLQVEGKTVKAQIWDTAGQERYRAITSAYYRGAVGALLVYDITKRQTFDNVQRWLRELRDHADSNI-VIMMAGNKSDLNhLRAVSTEDAQSLAEREGLSFLETSALEAYNVEKAFQTILFDI------\n>tr|A0A814X8Z0|A0A814X8Z0_9BILA/15-178 [subseq from] Hypothetical protein OS=Adineta steineri OX=433720 GN=JYZ213_LOCUS27539 PE=4 SV=1\n----FKILIIGDSGVGKTTILQRFAQDYFSTEYVATIGVDFQiRTIKVDTKRCKLQIWDTAGQDRFKCVVSSFYRNANGVVICFDLTDVESFRNVHNWFEEVKRYC-PEQTPIFLIGTKSDLKARRMITYdMIKAYADKYQISYLETSSKTNENVEKCFFDFTQALVTH---\n>tr|A0A2P6PSL1|A0A2P6PSL1_ROSCH/16-177 [subseq from] Putative small monomeric GTPase OS=Rosa chinensis OX=74649 GN=RchiOBHm_Chr6g0277801 PE=4 SV=1\n----FKLLMIGDSGVGKSTLLLSFTSNTFED-LSPTIGVDFKvKHVTLGGKKLKLAIWDTAGQERFRTLTSSYYRGAQGIIMVYDVTRRDTFTNLSDiWAKEIDLYSTSPDCIKMLVGNKVDKESeRVVSKKEGLDFAREYGCLFLECSAKTRINVEQCFEELVLKI------\n>tr|A0A672FNH5|A0A672FNH5_SALFA/9-160 [subseq from] Uncharacterized protein OS=Salarias fasciatus OX=181472 GN=rab13 PE=4 SV=1\n----YKLLLIGDSGVGKTCLIIRFAEDNFNSTYISTIGIDFKvKTIEVEGKKVKLQVWDTAGQERFKTITTAYYRGAMGIILVYDITDEKSFENIQNWMKSIKEN-ASAGVSRMLLGNKCDIEAkRKVSRETGEKLAKDHGIRFFETSAKSSINVEE---------------\n>tr|A0A3Q2CI65|A0A3Q2CI65_CYPVA/626-792 [subseq from] RAS and EF-hand domain containing OS=Cyprinodon variegatus OX=28743 PE=4 SV=1\n---AYRIVLAGDAAVGKSSFLLRLCKNEFKLNSSATLGvDFQMKTLIVDGEPVLLQLWDTAGQERFRSIAKSYFRRADGVLLLYDVNCEKSFLNVREWVDMIEDVS-RDDIPIMLVGNKCDLRrdgDGCVPTNYGQKLAMTYNTLFCETSAKDGSNILEAVLHLARLVKKQ---\n>tr|G1RFW1|G1RFW1_NOMLE/12-155 [subseq from] RAB1A, member RAS oncogene family OS=Nomascus leucogenys OX=61853 GN=RAB1A PE=4 SV=2\n------------------------FDDTYTESYISTIGVDFKiRTIELDGKTIKLQIWDTAGQERFRTITSSYYRGAHGIIVVYDVTDQESFNNVKQWLQEIDRYA-SENVNKLLVGNKCDLTTKkVVDYTTAKEFADSLGIPFLETSAKNATNVEQSFMTMAAEIKKR---\n>tr|A0A5D6XH29|A0A5D6XH29_9STRA/8-171 [subseq from] Uncharacterized protein OS=Pythium brassicum OX=1485010 GN=PybrP1_003186 PE=4 SV=1\n----FKLLLIGDAGVGKSSMLLRFTDDTFDDNLQSTIGVDFKvKMMQVDGKRIKMTIWDTAGQERFRTLTSSYYRGAQGIVLVYDVARRDTFENLDLWLQEVEVYSpaGGRDVVKLLVGNKIDK-ERVVSRREAEEWARSKGMLFVESSAKTKIGIQQVFNEVVQKILE----\n>tr|L8Y573|L8Y573_TUPCH/28-159 [subseq from] Ras-related and estrogen-regulated growth inhibitor OS=Tupaia chinensis OX=246437 GN=TREES_T100003659 PE=4 SV=1\n-------------------------------------KSTYRHQATIDDEVVSMEILDTAGQED-TIQREGHMRWGEGFVLVYDITDRGSFEEVLPLKNVLDEIKKPKNVTLILVGNKADLDhSRQVSTEEGEKLATELACAFYECSACTGEGnITEIFYELCREVRRRK--\n>tr|A0A024GTX9|A0A024GTX9_9STRA/11-174 [subseq from] GLUE N-terminal domain-containing protein OS=Albugo candida OX=65357 GN=BN9_115270 PE=3 SV=1\n---QIKLLMIGDSGVGKTCLLLRYANDSFSPTFITTIGIDFKiKNIELDGKKIKLQIWDTAGQERFRTITTSYFRGAQGILLVYDVTDRASFQSIRNWVGQIQQHADV-HVNKILIGNKCDMTdDKVISTEEGQALADEYGVRFYETSAKNNINVEGGFIDIAREVKN----\n>tr|A0A6I9WZS2|A0A6I9WZS2_9SAUR/7-161 [subseq from] ras-related protein Rab-2A isoform X1 OS=Thamnophis sirtalis OX=35019 GN=RAB2A PE=4 SV=1\n----FKYIIIGDTGVGKSCLLLQFTDKRFQPVHDLTIGVEFgARMITIDGKQIKLQIWDTAGQESFRSITRSYYRGAAGALLVYDITRRDTFNHLTTWLEDARQHSNSN-MVIMLIGNKSDLESRReVKKEEGEAFAREHGLIFMETSAKTASNVEEVIL------------\n>tr|B5DFU8|B5DFU8_SALSA/20-186 [subseq from] Member RAS oncogene family OS=Salmo salar OX=8030 GN=rab5a1 PE=2 SV=1\n--SQFKLVLLGESAVGKSSLVLRFVKGQFHEFQESTIGAAFLTQTVcLDDTTVKFEIWDTAGQERYHSLAPMYYRGAQAAIVVYDITNKESFARAKNWVKELQRQ-ASPNIVIALAGNKADLANkRALDFQDAQSYADDNSLLFMETSAKTSMNVNEMFMAIAKKLPKNE--\n>tr|A0A445H2F6|A0A445H2F6_GLYSO/13-173 [subseq from] Ras-related protein Rab2BV OS=Glycine soja OX=3848 GN=D0Y65_037870 PE=4 SV=1\n----FKVVLIGDSGVGKSNILSRFTRNEFCLESKSTIGVEFAtRTLQVEGKTVKAQIWDTAGQERYRAITSAYYRGAVGALLVYDITKRQTFDNVQRWLRELRDHADSNI-VIMMAGNKSDLNhLRAVSTEDAQSLAEREGLSFLETSALEAYNVEKAFQTILFDI------\n>tr|I1M812|I1M812_SOYBN/13-173 [subseq from] Uncharacterized protein OS=Glycine max OX=3847 GN=100799595 PE=4 SV=1\n----FKVVLIGDSGVGKSNILSRFTRNEFCLESKSTIGVEFAtRTLQVEGKTVKAQIWDTAGQERYRAITSAYYRGAVGALLVYDITKRQTFDNVQRWLRELRDHADSNI-VIMMAGNKSDLNhLRAVSTEDAQSLAEREGLSFLETSALEAYNVEKAFQTILFDI------\n>tr|A0A3B3RMJ2|A0A3B3RMJ2_9TELE/1-102 [subseq from] Ras-related protein M-Ras-like OS=Paramormyrops kingsleyae OX=1676925 GN=MRAS PE=4 SV=1\n-------------------------------------------------------------------MREQYMRTGDGFLIVFSVTDKASFEHVDRFHQLILRVKDRESFPMVLVANKVDLVhLRKVTTEQGREMAAKHSITYIETSAKDpPMNVDKAFHELVRVIRQE---\n>tr|A0A2U1L7L6|A0A2U1L7L6_ARTAN/17-179 [subseq from] Ran GTPase OS=Artemisia annua OX=35608 GN=CTI12_AA520060 PE=4 SV=1\n----FKIVLIGDSAVGKSQLLARFSRNEFSLDSKATIGVEFQtKTMVIDHKNVKAQIWDTAGQERYRAVTSAYYRGAVGAMLVYDITKRQSFDHIARWLEELRGHADNN-IVIMLIGNKSDLDSqRDVSTEDAKEFAEREGLFFMETSALEATNVEPAFLTILTEIYR----\n>tr|A0A3Q3EMR5|A0A3Q3EMR5_9LABR/428-594 [subseq from] Ras and EF-hand domain-containing protein-like OS=Labrus bergylta OX=56723 PE=4 SV=1\n----YRLVLAGDAGSGKSSFLLRLTLNEFRGDIQTTLGvDFQMKKLLVDGATTNLQIWDTAGQERFRSIARSYFRKAHGVLLLYDVTSESSFLNVRAWMDQIHDSTD-EKIPMCVIGNKVDLreqlPEKTcVSSLHGEKLAKTYGALFCETSAKEGTNVVEAVLHLAREVKK----\n>tr|A0A1W0W9G1|A0A1W0W9G1_HYPDU/1-161 [subseq from] Putative Ras-related protein Rab-5B OS=Hypsibius dujardini OX=232323 GN=BV898_13822 PE=4 SV=1\n-MQSYKVVVLGDGTVGKTSISLRFVRDTFNHEHIQTIGAAYMTQtIVLGGSATKLEIWDTAGQEIYHNIVPLYYRNARAALIVYDVTNRGSFGKASFWLNKIKEEV-LGPLVLILVGNKIDLTtSRRVTTEEGEALAQSFGIPFMEVSAKASTNVTELFVKVA---------\n>tr|A0A6G1P8I2|A0A6G1P8I2_9TELE/92-257 [subseq from] GTP-binding protein RAD RAD1 Ras associated with diabetes OS=Channa argus OX=215402 GN=EXN66_Car002214 PE=3 SV=1\n----YKVVLLGEHGVGKSSLARVFGGvDDAGHDCDET-GNTYDRSIVVDEEDASILLYDIWEQDNSQWLKEQCMRMGDAYIIVYSVTDKSSFEKASELRIQLRRARQSENIPIILVGNKSDLvRSREVSVDEGSACAVVFDCKFIETSASLHHNVQDLFEGIVRQIRLRKD-\n>tr|A0A087XC57|A0A087XC57_POEFO/10-176 [subseq from] Ras-related protein Rab-7a-like OS=Poecilia formosa OX=48698 PE=4 SV=1\n-----KVIILGDSGVGKTSLMNQYVNKKFSNQYKATIGaDFLTKEVMVDDRLVTMQIWDTAGQERFQSLGVAFYRGADCCVLVFDVTAPNTFKTLDSWRDEFliqASPRDPENFPFVVLGNKIDLENRQVPTKRAQLWCQSKnNIPYFETSAKEAINVEQAFQTIARNALKQ---\n>tr|A0A3B3V308|A0A3B3V308_9TELE/10-176 [subseq from] RAB7A, member RAS oncogene family OS=Poecilia latipinna OX=48699 PE=4 SV=1\n-----KVIILGDSGVGKTSLMNQYVNKKFSNQYKATIGaDFLTKEVMVDDRLVTMQIWDTAGQERFQSLGVAFYRGADCCVLVFDVTAPNTFKTLDSWRDEFliqASPRDPENFPFVVLGNKIDLENRQVPTKRAQLWCQSKnNIPYFETSAKEAINVEQAFQTIARNALKQ---\n>tr|A0A3B3Y6T1|A0A3B3Y6T1_9TELE/10-176 [subseq from] RAB7A, member RAS oncogene family OS=Poecilia mexicana OX=48701 PE=4 SV=1\n-----KVIILGDSGVGKTSLMNQYVNKKFSNQYKATIGaDFLTKEVMVDDRLVTMQIWDTAGQERFQSLGVAFYRGADCCVLVFDVTAPNTFKTLDSWRDEFliqASPRDPENFPFVVLGNKIDLENRQVPTKRAQLWCQSKnNIPYFETSAKEAINVEQAFQTIARNALKQ---\n>tr|A0A3P9PWT1|A0A3P9PWT1_POERE/10-176 [subseq from] Ras-related protein Rab-7a-like OS=Poecilia reticulata OX=8081 PE=4 SV=1\n-----KVIILGDSGVGKTSLMNQYVNKKFSNQYKATIGaDFLTKEVMVDDRLVTMQIWDTAGQERFQSLGVAFYRGADCCVLVFDVTAPNTFKTLDSWRDEFliqASPRDPENFPFVVLGNKIDLENRQVPTKRAQLWCQSKnNIPYFETSAKEAINVEQAFQTIARNALKQ---\n>tr|A0A851SDI6|A0A851SDI6_CERFA/12-174 [subseq from] RAB7B protein (Fragment) OS=Certhia familiaris OX=73333 GN=Rab7b PE=4 SV=1\n---DLKIIIIGALGVGKTSLLHQYVHKTFYEDYRTTLGASILTKVLaVENTPLKLQIWDTGGQERFRSMVSTFYKGSDGCMLAFDVTDRESFEALDNWRDDFldKVIPREQDFPMVVLGNKIDLSDRQVPKETASAWCKEKDIPYFEVSAKNNINVAEAFETLAKQ-------\n>tr|A0A1I8C9U3|A0A1I8C9U3_9BILA/7-170 [subseq from] Uncharacterized protein OS=Rhabditophanes sp. KR3021 OX=114890 PE=4 SV=1\n-VTTLKILVIGESGVGKSSLMLRYVDDTFNAEISATIGVDFRVTIrNINGDNVKLAIWDTAGQERFRTLTPSYYRGAQGVICVYDVSTRSTFTRLEHWLQEIDTYCTRGEAIKILVGNQIDKPYKEVTREEGQAFAKKNKMLFIEASAKTKEGVEMAFEELIEKI------\n>tr|A0A6L5B9T8|A0A6L5B9T8_APIGR/13-173 [subseq from] Uncharacterized protein OS=Apium graveolens OX=4045 GN=AG4045_030351 PE=4 SV=1\n----FKIVLIGDSGVGKSNILSRFTRNEFCLESKSTIGVEFAtRTLQIDGKTVKAQIWDTAGQERYRAITSAYYRGAVGALLVYDITKRPTFENVMRWLRELRDHADSNI-VIMMAGNKSDLKHlRSVAEQDGQDFAEKEGLSFLETSALEAVNIEKAFQTILTEI------\n>tr|A0A7L4KQ96|A0A7L4KQ96_9CORV/22-190 [subseq from] RASLC protein (Fragment) OS=Callaeas wilsoni OX=1347786 GN=Rasl12 PE=4 SV=1\n---ECNVAILGCRGAGKSALTVKFLTKRFISEYDPNLEDTYSSEELVDQQPVLLKVMDTADQDGP-RNCERYLCWASAFLVVYSIDDRKSFEGCQRYLEVLAvHARGrQRRSPVLLLGNKLDMEQyRQVPSAEGMSLASRFGCLFHEVSAcQDFARVQHVFHEAVREVRRQAE-\n>tr|A0A4Y0BLI4|A0A4Y0BLI4_ANOFN/5-169 [subseq from] Uncharacterized protein OS=Anopheles funestus OX=62324 PE=4 SV=1\n--NKLKVVVIGSAKVGKSAVTVRYLTKRYIGEYSSARDFLYRHSVTYDNITTEVEIMDTSRCDKRGCLY-EHLRWGDAFVVVYSICDKASFEEAADYLQQLTKLKLPSYYTLLLLGNKSDLDhAREISVNDGQELSFRYSCQFYEVSAaENFAGVSLAFHSLIREARS----\n>tr|A0A852E7Q3|A0A852E7Q3_VIDMA/60-225 [subseq from] RAD protein (Fragment) OS=Vidua macroura OX=187451 GN=Rrad PE=4 SV=1\n---LYKVILLGEHGVGKTSLAR--IFGGVEDCADAeEAGNTYDRSIIVDGEEASLMVFDVWEQDDSQWLQNHCMKMGDAYIIVYSVTDKVSFEKASELRIQLRRARQTEDIPIILVGNKSDLvRSREVSVDEGRACAVVFDCKFIETSAALHHNVKDLFEGIVRQIRLRKD-\n>tr|A0A7K9S2S4|A0A7K9S2S4_9PASS/55-219 [subseq from] RAD protein (Fragment) OS=Sterrhoptilus dennistouni OX=2585820 GN=Rrad PE=3 SV=1\n----YKVILLGEHGVGKTSLAR--IFGGVEDCADAeEAGNTYDRSIIVDGEEASLVVFDIWEQDDSQWLQNHCMKMGDAYIIVYSVTDKVSFEKASELRIQLRRARQTEDIPIILVGNKSDLvRSREVSVDEGRACAVVFDCKFIETSAALHHNVQDLFEGIVRQIRLRKD-\n>tr|A0A6V7X402|A0A6V7X402_9BILA/10-170 [subseq from] Hypothetical protein OS=Meloidogyne enterolobii OX=390850 GN=MENT_LOCUS38821 PE=4 SV=1\n----FKLLLIGDSGVGKTCILYRFSDDAFNTTFISTIGIDFKiKTIELRGKKIKLQIWDTAGQERFHTITTSYYRGAMGIMMVYDITNTRSFDNISKWLRHIDE-HASEDVVKMLLGNKCDMSDRRVVSKErGEKIASDHGINFMETSAKANINVDKAFHELAEAI------\n>tr|A0A811R9I6|A0A811R9I6_9POAL/13-174 [subseq from] Hypothetical protein OS=Miscanthus lutarioriparius OX=422564 GN=NCGR_LOCUS49991 PE=4 SV=1\n----AKLVLLGDVGAGKSSLVLRFVKGQFVEFQESTIGAAFFSQtLAVNDETVKFEIWDTAGQERYHSLAPMYYRGAAAAIVVYDITNAASFTRAKKWVQELQAQGNSN-TIVALAGNKADLlDSRQVPAEEAKAYAQENGLFFMETSAKTAINVNDVFYEIAKKLL-----\n>tr|A0A2I4BSZ8|A0A2I4BSZ8_9TELE/9-170 [subseq from] ras-related protein Rab-15 OS=Austrofundulus limnaeus OX=52670 GN=rab15 PE=4 SV=1\n----FRLLLLGDSGVGKTCLLCRFTDNQFHPSHISTIGVDFKmKTLLIDGIKVRIQIWDTAGQERYQTITKQYYRRAQGIFLVYDITSERSFQHIMKWASDVDEYAP-DKIQKILVGNKSDEDdKRQVATEQGVKLAKAYGMDFFETSAFTNHNITETFTRLAEQVX-----\n>tr|A0A2I2UJC9|A0A2I2UJC9_FELCA/57-232 [subseq from] Small monomeric GTPase OS=Felis catus OX=9685 GN=RAB27B PE=3 SV=2\n-----KLLALGDSGVGKTTFLYRYTDNKFNPKFITTVGIDFReKRVVYnaqgpNGSSGkafkvHLQLWDTAGQERFRSLTTAFFRDAMGFLLMFDLTSQQSFLNVRNWMSQLQANAYCENPDIVLIGNKADLPDqREVNERQARDLADKYGIPYFETSAATGQNVEKAVETLLDLIMKRME-\n>tr|A0A182HZB0|A0A182HZB0_ANOAR/5-169 [subseq from] Uncharacterized protein OS=Anopheles arabiensis OX=7173 PE=4 SV=1\n--NKLKVVVIGSAKVGKSAVTVRYLTKRYIGEYSSARDFLYRHSVTYDNITTEVEIMDTSRCDKRGCLY-EHLRWGDAFVVVYSICDKASFEEAADYLQQLTKLKLPSYYTLLLLGNKSDLDhAREISVNDGQELSFRYSCQFYEVSAaENFAGVSLAFHSLIREARS----\n>tr|A0A182MJE2|A0A182MJE2_9DIPT/5-169 [subseq from] Uncharacterized protein OS=Anopheles culicifacies OX=139723 PE=4 SV=1\n--NKLKVVVIGSAKVGKSAVTVRYLTKRYIGEYSSARDFLYRHSVTYDNITTEVEIMDTSRCDKRGCLY-EHLRWGDAFVVVYSICDKASFEEAADYLQQLTKLKLPSYYTLLLLGNKSDLDhAREISVNDGQELSFRYSCQFYEVSAaENFAGVSLAFHSLIREARS----\n>tr|A0A182NLH1|A0A182NLH1_9DIPT/5-169 [subseq from] Uncharacterized protein OS=Anopheles dirus OX=7168 PE=4 SV=1\n--NKLKVVVIGSAKVGKSAVTVRYLTKRYIGEYSSARDFLYRHSVTYDNITTEVEIMDTSRCDKRGCLY-EHLRWGDAFVVVYSICDKASFEEAADYLQQLTKLKLPSYYTLLLLGNKSDLDhAREISVNDGQELSFRYSCQFYEVSAaENFAGVSLAFHSLIREARS----\n>tr|A0A182PS23|A0A182PS23_9DIPT/5-169 [subseq from] Uncharacterized protein OS=Anopheles epiroticus OX=199890 PE=4 SV=1\n--NKLKVVVIGSAKVGKSAVTVRYLTKRYIGEYSSARDFLYRHSVTYDNITTEVEIMDTSRCDKRGCLY-EHLRWGDAFVVVYSICDKASFEEAADYLQQLTKLKLPSYYTLLLLGNKSDLDhAREISVNDGQELSFRYSCQFYEVSAaENFAGVSLAFHSLIREARS----\n>tr|A0A182VCK7|A0A182VCK7_ANOME/5-169 [subseq from] Uncharacterized protein OS=Anopheles merus OX=30066 PE=4 SV=1\n--NKLKVVVIGSAKVGKSAVTVRYLTKRYIGEYSSARDFLYRHSVTYDNITTEVEIMDTSRCDKRGCLY-EHLRWGDAFVVVYSICDKASFEEAADYLQQLTKLKLPSYYTLLLLGNKSDLDhAREISVNDGQELSFRYSCQFYEVSAaENFAGVSLAFHSLIREARS----\n>tr|A0A182WVS9|A0A182WVS9_ANOQN/5-169 [subseq from] Uncharacterized protein OS=Anopheles quadriannulatus OX=34691 PE=4 SV=1\n--NKLKVVVIGSAKVGKSAVTVRYLTKRYIGEYSSARDFLYRHSVTYDNITTEVEIMDTSRCDKRGCLY-EHLRWGDAFVVVYSICDKASFEEAADYLQQLTKLKLPSYYTLLLLGNKSDLDhAREISVNDGQELSFRYSCQFYEVSAaENFAGVSLAFHSLIREARS----\n>tr|A0A6E8VGP7|A0A6E8VGP7_ANOCL/5-169 [subseq from] Uncharacterized protein OS=Anopheles coluzzii OX=1518534 PE=4 SV=1\n--NKLKVVVIGSAKVGKSAVTVRYLTKRYIGEYSSARDFLYRHSVTYDNITTEVEIMDTSRCDKRGCLY-EHLRWGDAFVVVYSICDKASFEEAADYLQQLTKLKLPSYYTLLLLGNKSDLDhAREISVNDGQELSFRYSCQFYEVSAaENFAGVSLAFHSLIREARS----\n>tr|A0A7L1N489|A0A7L1N489_RHICY/521-692 [subseq from] RASEF protein (Fragment) OS=Rhinopomastus cyanomelas OX=113115 GN=Rasef PE=4 SV=1\n---AYKIVLAGDAAVGKSSFLTRLCKNEFRGNTSATLGvDFQMKRLIVDGETTVLQLWDTAGQERFRSIAKSYFRRADGVLLLYDVTCEKSFLNVREWVDMIEDA-THENIPIMMVGNKADLRQAVteqgqkcVPINYGEKLAMTYNALFCETSAKDGSNVVEAVLHLAREVRKRS--\n>tr|A0A7R9GS31|A0A7R9GS31_TIMCR/39-205 [subseq from] Hypothetical protein OS=Timema cristinae OX=61476 GN=TCEB3V08_LOCUS2542 PE=4 SV=1\n--CQFKLVLLGESAVGKSSLVLRFVKGQFHEYQESTIGAAFLTQTVcLDDTTVKFEIWDTAGQERYHSLAPMYYRGAQAAIVVYDITNQDTFGRAKSWVKELQRQ-ASPNIVIALSGNKADLANkRMVEYEEAQAYAEENGLLFMETSAKTAMNVNDIFLAIAKKLPKNE--\n>tr|A0A672JQR9|A0A672JQR9_SALFA/12-173 [subseq from] RAB11a, member RAS oncogene family OS=Salarias fasciatus OX=181472 PE=4 SV=1\n----FKVVLIGDSGVGKSNLLSRFTRNEFNLESKSTIGVEFaTRSIQVDGKTVKAQIWDTAGQERYRAITSAYYRGAVGALLVYDIAKHLTYENVERWLKELRDHADSN-IVIMLVGNKSDLRhLRAVPTDEARAFAEKNGLSFLETSALDSTNVEMAFQTILTEIY-----\n>tr|A0A3Q3BMY0|A0A3Q3BMY0_KRYMA/10-176 [subseq from] Ras-related protein rab7-like OS=Kryptolebias marmoratus OX=37003 GN=RAB7A PE=4 SV=1\n-----KVIILGDSGVGKTSLMNQYVNKKFSNQYKATIGaDFLTKEVMVDDRLVTMQIWDTAGQERFQSLGVAFYRGADCCVLVFDVTAPNTFKTLDSWRDEFliqASPRDPEHFPFVVLGNKIDLENRQVTTKRAQAWCQSKnNIPYFETSAKEAINVEQAFQTIARNALKQ---\n>tr|A0A3P8RD79|A0A3P8RD79_ASTCA/9-169 [subseq from] RAB15, member RAS oncogene family OS=Astatotilapia calliptera OX=8154 PE=4 SV=1\n----FRLLLLGDSGVGKTCLLCRFTDNEFHPSHISTIGVDFKmKTLLVDGIKVRIQIWDTAGQERYQTITKQYYRRAQGIFLVYDITSERSFQHIMKWASDVDEYAP-DKVQKILVGNKSDeVDKRQVATEQGIKLAKAYGMDFFETSAFTNHNITETFTRLAEQV------\n>tr|A0A3P9B2F0|A0A3P9B2F0_9CICH/9-169 [subseq from] RAB15, member RAS oncogene family OS=Maylandia zebra OX=106582 PE=4 SV=1\n----FRLLLLGDSGVGKTCLLCRFTDNEFHPSHISTIGVDFKmKTLLVDGIKVRIQIWDTAGQERYQTITKQYYRRAQGIFLVYDITSERSFQHIMKWASDVDEYAP-DKVQKILVGNKSDeVDKRQVATEQGIKLAKAYGMDFFETSAFTNHNITETFTRLAEQV------\n>tr|A0A4U6USZ0|A0A4U6USZ0_SETVI/13-175 [subseq from] Uncharacterized protein OS=Setaria viridis OX=4556 GN=SEVIR_5G386600v2 PE=4 SV=1\n----FKIVLIGDSGVGKSNILSRFTRNEFCLESKSTIGVEFAtRTLQIDGKTVKAQIWDTAGQERYRAITSAYYRGAVGALLVYDITKKQTFDNVQRWLRELRDHADAN-IVVMLVGNKSDLNhLRSVPEEDGQAFSEKEGLSFLETSALEAVNVEKAFHTILSEIHQ----\n>tr|K3XLV5|K3XLV5_SETIT/13-175 [subseq from] Uncharacterized protein OS=Setaria italica OX=4555 GN=101780179 PE=4 SV=1\n----FKIVLIGDSGVGKSNILSRFTRNEFCLESKSTIGVEFAtRTLQIDGKTVKAQIWDTAGQERYRAITSAYYRGAVGALLVYDITKKQTFDNVQRWLRELRDHADAN-IVVMLVGNKSDLNhLRSVPEEDGQAFSEKEGLSFLETSALEAVNVEKAFHTILSEIHQ----\n>tr|A0A3Q7QCF5|A0A3Q7QCF5_CALUR/9-169 [subseq from] ras-related protein Rab-13-like OS=Callorhinus ursinus OX=34884 GN=LOC112822363 PE=4 SV=1\n----FELLLIGDSGVSKTCLIIRFAEDSFNNTYISTTGiDFTIRTVDVEGKKIKLQVWDTASQKRFKTVTTAYYRGAMGIILVYDITDEKSFENIQNWMKSIKE-NASAGVERLLLGNKCDVEAkRKVQKEQAVKLAREHGIRFFETSAKSSTNVDEAFSSLAQDI------\n>tr|A0A2K6GM74|A0A2K6GM74_PROCO/9-168 [subseq from] RAB35, member RAS oncogene family OS=Propithecus coquereli OX=379532 GN=RAB35 PE=4 SV=1\n----FKLLIIGDSGVGKSSLLLRFADNTFSGSYITTIGVDFKiRTVEINGEKVKLQIWDTAGQERFRTITSTYYRGTHGVIVVYDVTSAESFVNVKRWLHEINQ--NCDDVCRILVGNKNDDPERkVVETEDAYKFAGQMGIQLFETSAKENVNVEEMFNCITELV------\n>tr|A0A6J2MXX7|A0A6J2MXX7_9CHIR/9-168 [subseq from] RAB35, member RAS oncogene family OS=Phyllostomus discolor OX=89673 GN=RAB35 PE=4 SV=1\n----FKLLIIGDSGVGKSSLLLRFADNTFSGSYITTIGVDFKiRTVEINGEKVKLQIWDTAGQERFRTITSTYYRGTHGVIVVYDVTSAESFVNVKRWLHEINQ--NCDDVCRILVGNKNDDPERkVVETEDAYKFAGQMGIQLFETSAKENVNVEEMFNCITELV------\n>tr|A0A7J7S2S2|A0A7J7S2S2_MYOMY/9-168 [subseq from] RAB35, member RAS oncogene family OS=Myotis myotis OX=51298 GN=mMyoMyo1_016171 PE=4 SV=1\n----FKLLIIGDSGVGKSSLLLRFADNTFSGSYITTIGVDFKiRTVEINGEKVKLQIWDTAGQERFRTITSTYYRGTHGVIVVYDVTSAESFVNVKRWLHEINQ--NCDDVCRILVGNKNDDPERkVVETEDAYKFAGQMGIQLFETSAKENVNVEEMFNCITELV------\n>tr|A0A7J7UGY1|A0A7J7UGY1_PIPKU/9-168 [subseq from] RAB35, member RAS oncogene family OS=Pipistrellus kuhlii OX=59472 GN=mPipKuh1_014487 PE=4 SV=1\n----FKLLIIGDSGVGKSSLLLRFADNTFSGSYITTIGVDFKiRTVEINGEKVKLQIWDTAGQERFRTITSTYYRGTHGVIVVYDVTSAESFVNVKRWLHEINQ--NCDDVCRILVGNKNDDPERkVVETEDAYKFAGQMGIQLFETSAKENVNVEEMFNCITELV------\n>tr|A0A7J8BZC9|A0A7J8BZC9_MOLMO/9-168 [subseq from] RAB35, member RAS oncogene family OS=Molossus molossus OX=27622 GN=HJG59_015196 PE=4 SV=1\n----FKLLIIGDSGVGKSSLLLRFADNTFSGSYITTIGVDFKiRTVEINGEKVKLQIWDTAGQERFRTITSTYYRGTHGVIVVYDVTSAESFVNVKRWLHEINQ--NCDDVCRILVGNKNDDPERkVVETEDAYKFAGQMGIQLFETSAKENVNVEEMFNCITELV------\n>tr|K9IYR8|K9IYR8_DESRO/9-168 [subseq from] Putative gtp-binding protein OS=Desmodus rotundus OX=9430 PE=2 SV=1\n----FKLLIIGDSGVGKSSLLLRFADNTFSGSYITTIGVDFKiRTVEINGEKVKLQIWDTAGQERFRTITSTYYRGTHGVIVVYDVTSAESFVNVKRWLHEINQ--NCDDVCRILVGNKNDDPERkVVETEDAYKFAGQMGIQLFETSAKENVNVEEMFNCITELV------\n>tr|A0A833RUL6|A0A833RUL6_9POAL/15-176 [subseq from] Ras-related protein RABC1 OS=Carex littledalei OX=544730 GN=FCM35_KLT09862 PE=4 SV=1\n----FKLLLIGDSGVGKSSLLLRFTSDSFED-LSPTIGVDFKvKMVTMGGKKLKLAIWDTAGQERFRTLTSSYYRGAQGIVMVYDVTRRDTFTDLSDiWAKEIDLYSTNQDCIKMLVGNKVDKESeRAVTKKEGIDFAREYGCLFLECSAKTRVNVEQCFEELVLKI------\n>sp|Q15286|RAB35_HUMAN/9-168 [subseq from] Ras-related protein Rab-35 OS=Homo sapiens OX=9606 GN=RAB35 PE=1 SV=1\n----FKLLIIGDSGVGKSSLLLRFADNTFSGSYITTIGVDFKiRTVEINGEKVKLQIWDTAGQERFRTITSTYYRGTHGVIVVYDVTSAESFVNVKRWLHEINQ--NCDDVCRILVGNKNDDPERkVVETEDAYKFAGQMGIQLFETSAKENVNVEEMFNCITELV------\n>sp|Q5U316|RAB35_RAT/9-168 [subseq from] Ras-related protein Rab-35 OS=Rattus norvegicus OX=10116 GN=Rab35 PE=1 SV=1\n----FKLLIIGDSGVGKSSLLLRFADNTFSGSYITTIGVDFKiRTVEINGEKVKLQIWDTAGQERFRTITSTYYRGTHGVIVVYDVTSAESFVNVKRWLHEINQ--NCDDVCRILVGNKNDDPERkVVETEDAYKFAGQMGIQLFETSAKENVNVEEMFNCITELV------\n>sp|Q6PHN9|RAB35_MOUSE/9-168 [subseq from] Ras-related protein Rab-35 OS=Mus musculus OX=10090 GN=Rab35 PE=1 SV=1\n----FKLLIIGDSGVGKSSLLLRFADNTFSGSYITTIGVDFKiRTVEINGEKVKLQIWDTAGQERFRTITSTYYRGTHGVIVVYDVTSAESFVNVKRWLHEINQ--NCDDVCRILVGNKNDDPERkVVETEDAYKFAGQMGIQLFETSAKENVNVEEMFNCITELV------\n>tr|A0A0D9S4H1|A0A0D9S4H1_CHLSB/9-168 [subseq from] Uncharacterized protein OS=Chlorocebus sabaeus OX=60711 GN=RAB35 PE=4 SV=1\n----FKLLIIGDSGVGKSSLLLRFADNTFSGSYITTIGVDFKiRTVEINGEKVKLQIWDTAGQERFRTITSTYYRGTHGVIVVYDVTSAESFVNVKRWLHEINQ--NCDDVCRILVGNKNDDPERkVVETEDAYKFAGQMGIQLFETSAKENVNVEEMFNCITELV------\n>tr|A0A1S3A3C6|A0A1S3A3C6_ERIEU/9-168 [subseq from] ras-related protein Rab-35 OS=Erinaceus europaeus OX=9365 GN=LOC103118370 PE=4 SV=1\n----FKLLIIGDSGVGKSSLLLRFADNTFSGSYITTIGVDFKiRTVEINGEKVKLQIWDTAGQERFRTITSTYYRGTHGVIVVYDVTSAESFVNVKRWLHEINQ--NCDDVCRILVGNKNDDPERkVVETEDAYKFAGQMGIQLFETSAKENVNVEEMFNCITELV------\n>tr|A0A1S3EZY0|A0A1S3EZY0_DIPOR/9-168 [subseq from] ras-related protein Rab-35 isoform X1 OS=Dipodomys ordii OX=10020 GN=Rab35 PE=4 SV=1\n----FKLLIIGDSGVGKSSLLLRFADNTFSGSYITTIGVDFKiRTVEINGEKVKLQIWDTAGQERFRTITSTYYRGTHGVIVVYDVTSAESFVNVKRWLHEINQ--NCDDVCRILVGNKNDDPERkVVETEDAYKFAGQMGIQLFETSAKENVNVEEMFNCITELV------\n>tr|A0A1U7R1E1|A0A1U7R1E1_MESAU/9-168 [subseq from] ras-related protein Rab-35 isoform X1 OS=Mesocricetus auratus OX=10036 GN=Rab35 PE=4 SV=1\n----FKLLIIGDSGVGKSSLLLRFADNTFSGSYITTIGVDFKiRTVEINGEKVKLQIWDTAGQERFRTITSTYYRGTHGVIVVYDVTSAESFVNVKRWLHEINQ--NCDDVCRILVGNKNDDPERkVVETEDAYKFAGQMGIQLFETSAKENVNVEEMFNCITELV------\n>tr|A0A250YC40|A0A250YC40_CASCN/9-168 [subseq from] Ras-related protein Rab-35 OS=Castor canadensis OX=51338 GN=RAB35 PE=4 SV=1\n----FKLLIIGDSGVGKSSLLLRFADNTFSGSYITTIGVDFKiRTVEINGEKVKLQIWDTAGQERFRTITSTYYRGTHGVIVVYDVTSAESFVNVKRWLHEINQ--NCDDVCRILVGNKNDDPERkVVETEDAYKFAGQMGIQLFETSAKENVNVEEMFNCITELV------\n>tr|A0A287BFE6|A0A287BFE6_PIG/9-168 [subseq from] RAB35, member RAS oncogene family OS=Sus scrofa OX=9823 GN=RAB35 PE=1 SV=1\n----FKLLIIGDSGVGKSSLLLRFADNTFSGSYITTIGVDFKiRTVEINGEKVKLQIWDTAGQERFRTITSTYYRGTHGVIVVYDVTSAESFVNVKRWLHEINQ--NCDDVCRILVGNKNDDPERkVVETEDAYKFAGQMGIQLFETSAKENVNVEEMFNCITELV------\n>tr|A0A2K5F0T3|A0A2K5F0T3_AOTNA/9-168 [subseq from] RAB35, member RAS oncogene family OS=Aotus nancymaae OX=37293 GN=RAB35 PE=4 SV=1\n----FKLLIIGDSGVGKSSLLLRFADNTFSGSYITTIGVDFKiRTVEINGEKVKLQIWDTAGQERFRTITSTYYRGTHGVIVVYDVTSAESFVNVKRWLHEINQ--NCDDVCRILVGNKNDDPERkVVETEDAYKFAGQMGIQLFETSAKENVNVEEMFNCITELV------\n>tr|A0A2K5MT00|A0A2K5MT00_CERAT/9-168 [subseq from] RAB35, member RAS oncogene family OS=Cercocebus atys OX=9531 GN=RAB35 PE=4 SV=1\n----FKLLIIGDSGVGKSSLLLRFADNTFSGSYITTIGVDFKiRTVEINGEKVKLQIWDTAGQERFRTITSTYYRGTHGVIVVYDVTSAESFVNVKRWLHEINQ--NCDDVCRILVGNKNDDPERkVVETEDAYKFAGQMGIQLFETSAKENVNVEEMFNCITELV------\n>tr|A0A2K5RHV9|A0A2K5RHV9_CEBIM/9-168 [subseq from] RAB35, member RAS oncogene family OS=Cebus imitator OX=2715852 GN=RAB35 PE=4 SV=1\n----FKLLIIGDSGVGKSSLLLRFADNTFSGSYITTIGVDFKiRTVEINGEKVKLQIWDTAGQERFRTITSTYYRGTHGVIVVYDVTSAESFVNVKRWLHEINQ--NCDDVCRILVGNKNDDPERkVVETEDAYKFAGQMGIQLFETSAKENVNVEEMFNCITELV------\n>tr|A0A2K6E0I4|A0A2K6E0I4_MACNE/9-168 [subseq from] RAB35, member RAS oncogene family OS=Macaca nemestrina OX=9545 GN=RAB35 PE=4 SV=1\n----FKLLIIGDSGVGKSSLLLRFADNTFSGSYITTIGVDFKiRTVEINGEKVKLQIWDTAGQERFRTITSTYYRGTHGVIVVYDVTSAESFVNVKRWLHEINQ--NCDDVCRILVGNKNDDPERkVVETEDAYKFAGQMGIQLFETSAKENVNVEEMFNCITELV------\n>tr|A0A2U3VNQ4|A0A2U3VNQ4_ODORO/9-168 [subseq from] ras-related protein Rab-35 isoform X1 OS=Odobenus rosmarus divergens OX=9708 GN=RAB35 PE=4 SV=1\n----FKLLIIGDSGVGKSSLLLRFADNTFSGSYITTIGVDFKiRTVEINGEKVKLQIWDTAGQERFRTITSTYYRGTHGVIVVYDVTSAESFVNVKRWLHEINQ--NCDDVCRILVGNKNDDPERkVVETEDAYKFAGQMGIQLFETSAKENVNVEEMFNCITELV------\n>tr|A0A2Y9QEY5|A0A2Y9QEY5_DELLE/9-168 [subseq from] ras-related protein Rab-35 isoform X1 OS=Delphinapterus leucas OX=9749 GN=RAB35 PE=4 SV=1\n----FKLLIIGDSGVGKSSLLLRFADNTFSGSYITTIGVDFKiRTVEINGEKVKLQIWDTAGQERFRTITSTYYRGTHGVIVVYDVTSAESFVNVKRWLHEINQ--NCDDVCRILVGNKNDDPERkVVETEDAYKFAGQMGIQLFETSAKENVNVEEMFNCITELV------\n>tr|A0A2Y9SKF7|A0A2Y9SKF7_PHYMC/9-168 [subseq from] ras-related protein Rab-35 isoform X1 OS=Physeter macrocephalus OX=9755 GN=RAB35 PE=4 SV=1\n----FKLLIIGDSGVGKSSLLLRFADNTFSGSYITTIGVDFKiRTVEINGEKVKLQIWDTAGQERFRTITSTYYRGTHGVIVVYDVTSAESFVNVKRWLHEINQ--NCDDVCRILVGNKNDDPERkVVETEDAYKFAGQMGIQLFETSAKENVNVEEMFNCITELV------\n>tr|A0A337ST24|A0A337ST24_FELCA/9-168 [subseq from] RAB35, member RAS oncogene family OS=Felis catus OX=9685 GN=RAB35 PE=4 SV=1\n----FKLLIIGDSGVGKSSLLLRFADNTFSGSYITTIGVDFKiRTVEINGEKVKLQIWDTAGQERFRTITSTYYRGTHGVIVVYDVTSAESFVNVKRWLHEINQ--NCDDVCRILVGNKNDDPERkVVETEDAYKFAGQMGIQLFETSAKENVNVEEMFNCITELV------\n>tr|A0A341B6C0|A0A341B6C0_NEOAA/9-168 [subseq from] ras-related protein Rab-35 isoform X1 OS=Neophocaena asiaeorientalis asiaeorientalis OX=1706337 GN=RAB35 PE=4 SV=1\n----FKLLIIGDSGVGKSSLLLRFADNTFSGSYITTIGVDFKiRTVEINGEKVKLQIWDTAGQERFRTITSTYYRGTHGVIVVYDVTSAESFVNVKRWLHEINQ--NCDDVCRILVGNKNDDPERkVVETEDAYKFAGQMGIQLFETSAKENVNVEEMFNCITELV------\n>tr|A0A383Z7Y4|A0A383Z7Y4_BALAS/9-168 [subseq from] ras-related protein Rab-35 isoform X1 OS=Balaenoptera acutorostrata scammoni OX=310752 GN=RAB35 PE=4 SV=1\n----FKLLIIGDSGVGKSSLLLRFADNTFSGSYITTIGVDFKiRTVEINGEKVKLQIWDTAGQERFRTITSTYYRGTHGVIVVYDVTSAESFVNVKRWLHEINQ--NCDDVCRILVGNKNDDPERkVVETEDAYKFAGQMGIQLFETSAKENVNVEEMFNCITELV------\n>tr|A0A3Q7QF80|A0A3Q7QF80_CALUR/9-168 [subseq from] ras-related protein Rab-35 isoform X1 OS=Callorhinus ursinus OX=34884 GN=LOC112837295 PE=4 SV=1\n----FKLLIIGDSGVGKSSLLLRFADNTFSGSYITTIGVDFKiRTVEINGEKVKLQIWDTAGQERFRTITSTYYRGTHGVIVVYDVTSAESFVNVKRWLHEINQ--NCDDVCRILVGNKNDDPERkVVETEDAYKFAGQMGIQLFETSAKENVNVEEMFNCITELV------\n>tr|A0A484GJN3|A0A484GJN3_SOUCH/9-168 [subseq from] Uncharacterized protein OS=Sousa chinensis OX=103600 GN=DBR06_SOUSAS810021 PE=4 SV=1\n----FKLLIIGDSGVGKSSLLLRFADNTFSGSYITTIGVDFKiRTVEINGEKVKLQIWDTAGQERFRTITSTYYRGTHGVIVVYDVTSAESFVNVKRWLHEINQ--NCDDVCRILVGNKNDDPERkVVETEDAYKFAGQMGIQLFETSAKENVNVEEMFNCITELV------\n>tr|A0A485NT14|A0A485NT14_LYNPA/9-168 [subseq from] Ras-related protein rab-35-like OS=Lynx pardinus OX=191816 GN=LYPA_23C005481 PE=4 SV=1\n----FKLLIIGDSGVGKSSLLLRFADNTFSGSYITTIGVDFKiRTVEINGEKVKLQIWDTAGQERFRTITSTYYRGTHGVIVVYDVTSAESFVNVKRWLHEINQ--NCDDVCRILVGNKNDDPERkVVETEDAYKFAGQMGIQLFETSAKENVNVEEMFNCITELV------\n>tr|A0A4U1F486|A0A4U1F486_MONMO/9-168 [subseq from] Uncharacterized protein OS=Monodon monoceros OX=40151 GN=EI555_002398 PE=4 SV=1\n----FKLLIIGDSGVGKSSLLLRFADNTFSGSYITTIGVDFKiRTVEINGEKVKLQIWDTAGQERFRTITSTYYRGTHGVIVVYDVTSAESFVNVKRWLHEINQ--NCDDVCRILVGNKNDDPERkVVETEDAYKFAGQMGIQLFETSAKENVNVEEMFNCITELV------\n>tr|A0A4W2H6C9|A0A4W2H6C9_BOBOX/9-168 [subseq from] RAB35, member RAS oncogene family OS=Bos indicus x Bos taurus OX=30522 GN=RAB35 PE=4 SV=1\n----FKLLIIGDSGVGKSSLLLRFADNTFSGSYITTIGVDFKiRTVEINGEKVKLQIWDTAGQERFRTITSTYYRGTHGVIVVYDVTSAESFVNVKRWLHEINQ--NCDDVCRILVGNKNDDPERkVVETEDAYKFAGQMGIQLFETSAKENVNVEEMFNCITELV------\n>tr|A0A4X1T9K3|A0A4X1T9K3_PIG/9-168 [subseq from] Uncharacterized protein OS=Sus scrofa OX=9823 GN=RAB35 PE=4 SV=1\n----FKLLIIGDSGVGKSSLLLRFADNTFSGSYITTIGVDFKiRTVEINGEKVKLQIWDTAGQERFRTITSTYYRGTHGVIVVYDVTSAESFVNVKRWLHEINQ--NCDDVCRILVGNKNDDPERkVVETEDAYKFAGQMGIQLFETSAKENVNVEEMFNCITELV------\n>tr|A0A4X2K8T5|A0A4X2K8T5_VOMUR/9-168 [subseq from] RAB35, member RAS oncogene family OS=Vombatus ursinus OX=29139 GN=RAB35 PE=4 SV=1\n----FKLLIIGDSGVGKSSLLLRFADNTFSGSYITTIGVDFKiRTVEINGEKVKLQIWDTAGQERFRTITSTYYRGTHGVIVVYDVTSAESFVNVKRWLHEINQ--NCDDVCRILVGNKNDDPERkVVETEDAYKFAGQMGIQLFETSAKENVNVEEMFNCITELV------\n>tr|A0A5E4C0G2|A0A5E4C0G2_MARMO/9-168 [subseq from] Ras-related protein Rab-35 OS=Marmota monax OX=9995 GN=GHT09_001383 PE=4 SV=1\n----FKLLIIGDSGVGKSSLLLRFADNTFSGSYITTIGVDFKiRTVEINGEKVKLQIWDTAGQERFRTITSTYYRGTHGVIVVYDVTSAESFVNVKRWLHEINQ--NCDDVCRILVGNKNDDPERkVVETEDAYKFAGQMGIQLFETSAKENVNVEEMFNCITELV------\n>tr|A0A667J083|A0A667J083_LYNCA/9-168 [subseq from] RAB35, member RAS oncogene family OS=Lynx canadensis OX=61383 GN=RAB35 PE=4 SV=1\n----FKLLIIGDSGVGKSSLLLRFADNTFSGSYITTIGVDFKiRTVEINGEKVKLQIWDTAGQERFRTITSTYYRGTHGVIVVYDVTSAESFVNVKRWLHEINQ--NCDDVCRILVGNKNDDPERkVVETEDAYKFAGQMGIQLFETSAKENVNVEEMFNCITELV------\n>tr|A0A6D2YBQ1|A0A6D2YBQ1_PANTR/9-168 [subseq from] RAB35 isoform 2 OS=Pan troglodytes OX=9598 GN=CK820_G0021704 PE=4 SV=1\n----FKLLIIGDSGVGKSSLLLRFADNTFSGSYITTIGVDFKiRTVEINGEKVKLQIWDTAGQERFRTITSTYYRGTHGVIVVYDVTSAESFVNVKRWLHEINQ--NCDDVCRILVGNKNDDPERkVVETEDAYKFAGQMGIQLFETSAKENVNVEEMFNCITELV------\n>tr|A0A6J1Y427|A0A6J1Y427_ACIJB/9-168 [subseq from] ras-related protein Rab-35 isoform X1 OS=Acinonyx jubatus OX=32536 GN=RAB35 PE=4 SV=1\n----FKLLIIGDSGVGKSSLLLRFADNTFSGSYITTIGVDFKiRTVEINGEKVKLQIWDTAGQERFRTITSTYYRGTHGVIVVYDVTSAESFVNVKRWLHEINQ--NCDDVCRILVGNKNDDPERkVVETEDAYKFAGQMGIQLFETSAKENVNVEEMFNCITELV------\n>tr|A0A6J2BNL6|A0A6J2BNL6_ZALCA/9-168 [subseq from] ras-related protein Rab-35 isoform X1 OS=Zalophus californianus OX=9704 GN=RAB35 PE=4 SV=1\n----FKLLIIGDSGVGKSSLLLRFADNTFSGSYITTIGVDFKiRTVEINGEKVKLQIWDTAGQERFRTITSTYYRGTHGVIVVYDVTSAESFVNVKRWLHEINQ--NCDDVCRILVGNKNDDPERkVVETEDAYKFAGQMGIQLFETSAKENVNVEEMFNCITELV------\n>tr|A0A6J3EWQ9|A0A6J3EWQ9_SAPAP/9-168 [subseq from] ras-related protein Rab-35 isoform X1 OS=Sapajus apella OX=9515 GN=LOC116525564 PE=4 SV=1\n----FKLLIIGDSGVGKSSLLLRFADNTFSGSYITTIGVDFKiRTVEINGEKVKLQIWDTAGQERFRTITSTYYRGTHGVIVVYDVTSAESFVNVKRWLHEINQ--NCDDVCRILVGNKNDDPERkVVETEDAYKFAGQMGIQLFETSAKENVNVEEMFNCITELV------\n>tr|A0A6J3PSI1|A0A6J3PSI1_TURTR/9-168 [subseq from] ras-related protein Rab-35 isoform X2 OS=Tursiops truncatus OX=9739 GN=RAB35 PE=4 SV=1\n----FKLLIIGDSGVGKSSLLLRFADNTFSGSYITTIGVDFKiRTVEINGEKVKLQIWDTAGQERFRTITSTYYRGTHGVIVVYDVTSAESFVNVKRWLHEINQ--NCDDVCRILVGNKNDDPERkVVETEDAYKFAGQMGIQLFETSAKENVNVEEMFNCITELV------\n>tr|A0A6P3F0U0|A0A6P3F0U0_OCTDE/9-168 [subseq from] ras-related protein Rab-35 OS=Octodon degus OX=10160 GN=Rab35 PE=4 SV=1\n----FKLLIIGDSGVGKSSLLLRFADNTFSGSYITTIGVDFKiRTVEINGEKVKLQIWDTAGQERFRTITSTYYRGTHGVIVVYDVTSAESFVNVKRWLHEINQ--NCDDVCRILVGNKNDDPERkVVETEDAYKFAGQMGIQLFETSAKENVNVEEMFNCITELV------\n>tr|A0A6P4XES4|A0A6P4XES4_PANPR/9-168 [subseq from] ras-related protein Rab-35 isoform X1 OS=Panthera pardus OX=9691 GN=RAB35 PE=4 SV=1\n----FKLLIIGDSGVGKSSLLLRFADNTFSGSYITTIGVDFKiRTVEINGEKVKLQIWDTAGQERFRTITSTYYRGTHGVIVVYDVTSAESFVNVKRWLHEINQ--NCDDVCRILVGNKNDDPERkVVETEDAYKFAGQMGIQLFETSAKENVNVEEMFNCITELV------\n>tr|A0A6P5PPG6|A0A6P5PPG6_MUSCR/9-168 [subseq from] ras-related protein Rab-35 isoform X1 OS=Mus caroli OX=10089 GN=Rab35 PE=4 SV=1\n----FKLLIIGDSGVGKSSLLLRFADNTFSGSYITTIGVDFKiRTVEINGEKVKLQIWDTAGQERFRTITSTYYRGTHGVIVVYDVTSAESFVNVKRWLHEINQ--NCDDVCRILVGNKNDDPERkVVETEDAYKFAGQMGIQLFETSAKENVNVEEMFNCITELV------\n>tr|A0A6P7D0J2|A0A6P7D0J2_SHEEP/9-168 [subseq from] ras-related protein Rab-35 isoform X1 OS=Ovis aries OX=9940 GN=RAB35 PE=4 SV=1\n----FKLLIIGDSGVGKSSLLLRFADNTFSGSYITTIGVDFKiRTVEINGEKVKLQIWDTAGQERFRTITSTYYRGTHGVIVVYDVTSAESFVNVKRWLHEINQ--NCDDVCRILVGNKNDDPERkVVETEDAYKFAGQMGIQLFETSAKENVNVEEMFNCITELV------\n>tr|A0A7J7FMG0|A0A7J7FMG0_DICBM/9-168 [subseq from] Uncharacterized protein OS=Diceros bicornis minor OX=77932 GN=HPG69_019260 PE=4 SV=1\n----FKLLIIGDSGVGKSSLLLRFADNTFSGSYITTIGVDFKiRTVEINGEKVKLQIWDTAGQERFRTITSTYYRGTHGVIVVYDVTSAESFVNVKRWLHEINQ--NCDDVCRILVGNKNDDPERkVVETEDAYKFAGQMGIQLFETSAKENVNVEEMFNCITELV------\n>tr|A0A811Y9W0|A0A811Y9W0_NYCPR/9-168 [subseq from] (raccoon dog) hypothetical protein OS=Nyctereutes procyonoides OX=34880 GN=NYPRO_LOCUS7155 PE=4 SV=1\n----FKLLIIGDSGVGKSSLLLRFADNTFSGSYITTIGVDFKiRTVEINGEKVKLQIWDTAGQERFRTITSTYYRGTHGVIVVYDVTSAESFVNVKRWLHEINQ--NCDDVCRILVGNKNDDPERkVVETEDAYKFAGQMGIQLFETSAKENVNVEEMFNCITELV------\n>tr|A5D7E0|A5D7E0_BOVIN/9-168 [subseq from] RAB35 protein OS=Bos taurus OX=9913 GN=RAB35 PE=2 SV=1\n----FKLLIIGDSGVGKSSLLLRFADNTFSGSYITTIGVDFKiRTVEINGEKVKLQIWDTAGQERFRTITSTYYRGTHGVIVVYDVTSAESFVNVKRWLHEINQ--NCDDVCRILVGNKNDDPERkVVETEDAYKFAGQMGIQLFETSAKENVNVEEMFNCITELV------\n>tr|F6THG1|F6THG1_HORSE/9-168 [subseq from] RAB35, member RAS oncogene family OS=Equus caballus OX=9796 GN=RAB35 PE=4 SV=3\n----FKLLIIGDSGVGKSSLLLRFADNTFSGSYITTIGVDFKiRTVEINGEKVKLQIWDTAGQERFRTITSTYYRGTHGVIVVYDVTSAESFVNVKRWLHEINQ--NCDDVCRILVGNKNDDPERkVVETEDAYKFAGQMGIQLFETSAKENVNVEEMFNCITELV------\n>tr|F6ZNF5|F6ZNF5_CALJA/9-168 [subseq from] Ras-related protein Rab-35 isoform 1 OS=Callithrix jacchus OX=9483 GN=RAB35 PE=2 SV=1\n----FKLLIIGDSGVGKSSLLLRFADNTFSGSYITTIGVDFKiRTVEINGEKVKLQIWDTAGQERFRTITSTYYRGTHGVIVVYDVTSAESFVNVKRWLHEINQ--NCDDVCRILVGNKNDDPERkVVETEDAYKFAGQMGIQLFETSAKENVNVEEMFNCITELV------\n>tr|H2Q701|H2Q701_PANTR/9-168 [subseq from] RAB35, member RAS oncogene family OS=Pan troglodytes OX=9598 GN=RAB35 PE=4 SV=1\n----FKLLIIGDSGVGKSSLLLRFADNTFSGSYITTIGVDFKiRTVEINGEKVKLQIWDTAGQERFRTITSTYYRGTHGVIVVYDVTSAESFVNVKRWLHEINQ--NCDDVCRILVGNKNDDPERkVVETEDAYKFAGQMGIQLFETSAKENVNVEEMFNCITELV------\n>tr|H9EPF1|H9EPF1_MACMU/9-168 [subseq from] Ras-related protein Rab-35 isoform 1 OS=Macaca mulatta OX=9544 GN=RAB35 PE=2 SV=1\n----FKLLIIGDSGVGKSSLLLRFADNTFSGSYITTIGVDFKiRTVEINGEKVKLQIWDTAGQERFRTITSTYYRGTHGVIVVYDVTSAESFVNVKRWLHEINQ--NCDDVCRILVGNKNDDPERkVVETEDAYKFAGQMGIQLFETSAKENVNVEEMFNCITELV------\n>tr|Q3U0T9|Q3U0T9_MOUSE/9-168 [subseq from] Rab35 OS=Mus musculus OX=10090 GN=Rab35 PE=1 SV=1\n----FKLLIIGDSGVGKSSLLLRFADNTFSGSYITTIGVDFKiRTVEINGEKVKLQIWDTAGQERFRTITSTYYRGTHGVIVVYDVTSAESFVNVKRWLHEINQ--NCDDVCRILVGNKNDDPERkVVETEDAYKFAGQMGIQLFETSAKENVNVEEMFNCITELV------\n>tr|A0A671F3C0|A0A671F3C0_RHIFE/9-168 [subseq from] RAB35, member RAS oncogene family OS=Rhinolophus ferrumequinum OX=59479 GN=RAB35 PE=4 SV=1\n----FKLLIIGDSGVGKSSLLLRFADNTFSGSYITTIGVDFKiRTVEINGEKVKLQIWDTAGQERFRTITSTYYRGTHGVIVVYDVTSAESFVNVKRWLHEINQ--NCDDVCRILVGNKNDDPERkVVETEDAYKFAGQMGIQLFETSAKENVNVEEMFNCITELV------\n>tr|A0A6J0CE97|A0A6J0CE97_NEOLC/50-216 [subseq from] ras-related protein Rab-5B isoform X1 OS=Neodiprion lecontei OX=441921 GN=LOC107227934 PE=4 SV=1\n--CQFKLVLLGESAVGKSSLVLRFVKGQFHEYQESTIGAAFLTQTVcLDDTTVKFEIWDTAGQERYHSLAPMYYRGAQAAIVVYDITNQDTFVRATTWVKELQRQ-ASPNIVIALAGNKSDLGNkRVVEFDEAQTYADENGLLFMETSAKTAMNVNDIFLAIAKKLPKNE--\n>tr|A0A6H5H4F3|A0A6H5H4F3_9HEMI/12-173 [subseq from] Uncharacterized protein OS=Nesidiocoris tenuis OX=355587 GN=NTEN_LOCUS16984 PE=4 SV=1\n-----KLLIVGDSGVGKSSLLLRFADNDFRERYISTIGIDFKiRTMDIDGEKIRVQIWDTAGQERFQTITKTYYRGTNGVIIVYDVTDGDSFVHVQRWLAEIE--QNCETVDKVIVGNKNDCPERKvVLTEDAQRFADLMSTPLFETSAKHNTNVDEMFMDIIRNALRT---\n>tr|A0A1S3AHA4|A0A1S3AHA4_ERIEU/20-186 [subseq from] ras-related protein Rab-5C isoform X1 OS=Erinaceus europaeus OX=9365 GN=RAB5C PE=4 SV=1\n--CQFKLVLLGESAVGKSSLVLRFVKGQFHEYQESTIGAAFLTQTVcLDDTTVKFEIWDTAGQERYHSLAPMYYRGAQAAIVVYDITNTDTFARAKNWVKELQRQ-ASPNIVIALAGNKADLASkRAVEFQDAQAYADDNSLLFMETSAKTAMNVNEIFMAIAKKLPKNE--\n>tr|A0A3Q7X8V9|A0A3Q7X8V9_URSAR/9-168 [subseq from] ras-related protein Rab-35 isoform X1 OS=Ursus arctos horribilis OX=116960 GN=RAB35 PE=4 SV=1\n----FKLLIIGDSGVGKSSLLLRFADNTFSGSYITTIGVDFKiRTVEINGEKVKLQIWDTAGQERFRTITSTYYRGTHGVIVVYDVTSAESFVNVKRWLHEINQ--NCDDVCRILVGNKNDDPERkVVETEDAYKFAGQMGIQLFETSAKENVNVEEMFNCITELV------\n>tr|A0A7K6UK98|A0A7K6UK98_9AVES/25-192 [subseq from] RASD1 protein (Fragment) OS=Aegotheles bennettii OX=48278 GN=Rasd1 PE=4 SV=1\n----YRMVILGSSKVGKTAIISRFLTGRFEEQYTPTIEDFHRKFYSIRGEVYQLDILDTSGNHPFPAMRRLSILTGDVFILVFSLDNRDSFEEVQRLKQQIletksclkNKTKENIEVPLVICGNKGDRDfYREVQPREIEQLVGGdpKKCAYFEISAKKNSSLDQMFQALF---------\n>tr|S8DDM4|S8DDM4_9LAMI/13-174 [subseq from] Uncharacterized protein OS=Genlisea aurea OX=192259 GN=M569_17375 PE=4 SV=1\n----FKIVLIGDSAVGKSNLLARFARNEFYPNSKSTIGVEFQTQkVMIKGKEVKAQIWDTAGQERFRAVTSAYYRGAVGALLVYDVTRRKTFDSVARWLDELHTHSDM-NVVTILVGNKSDLKgSREVATSEGKSLAEDRGLFFIETSALDSSNVGAAFQTVVREIY-----\n>tr|A0A1S3QG51|A0A1S3QG51_SALSA/12-173 [subseq from] ras-related protein Rab-11A OS=Salmo salar OX=8030 GN=LOC106591986 PE=4 SV=1\n----FKVVLIGDSGVGKSNLLSRFTRNEFNLESKSTIGVEFaTRSIQVDGKTVKAQIWDTAGQERYRAITSAYYRGAVGALLVYDIAKHLTYENVERWLKELRDHADSN-IVIMLVGNKSDLRhLRAVPTDEARTFAEKNGLSFLETSALDSTNVETSFQTILTEIY-----\n>tr|A0A643C8U1|A0A643C8U1_BALPH/8-168 [subseq from] Uncharacterized protein OS=Balaenoptera physalus OX=9770 GN=E2I00_012354 PE=4 SV=1\n---DLKLIIIGALGVGKTSLLHRFVHKTFYEDYQTTLGASILSKIiILDDTTLKLQIWDTGGQERFRSMVSTFYKGSDGCILAFDVTDVETFEALETWRGDVlaKTIPMEQSYPMVVLGNKIDLADRQVPQEVAQDWCKEKDIPYFEVSAKNDINVVQAFEMLA---------\n>tr|A0A3B3ZNH9|A0A3B3ZNH9_9GOBI/20-186 [subseq from] Uncharacterized protein OS=Periophthalmus magnuspinnatus OX=409849 PE=4 SV=1\n--CQFKLVLLGESAVGKSSLVLRFVKGQFHEFQESTIGAAFLTQTVcLDDTTVKFEIWDTAGQERYHSLAPMYYRGAQAAIVVYDITNEESFVRAKNWVKELQRQ-ASPNIVIALAGNKADLASkRALDFQDAQSYADDNSLLFMETSAKTSMNVNEIFMAIAKKLPKNE--\n>tr|G3NS66|G3NS66_GASAC/21-185 [subseq from] Uncharacterized protein OS=Gasterosteus aculeatus OX=69293 PE=4 SV=1\n--CQFKLVLLGESAVGKSSLVLRFVKGQFHEFQESTIGAAFLTQTVcLDDTTVKFEIWDTAGQERYHSLAPMYYRGAQAAIVVYDITNTDTFARAKNWVKELQRQ-ASPNIVIALAGNKADIATkRAIDLQEAQTYADDNSLLFMETSAKTAMNVNEIFMAIAKKLPK----\n>tr|A0A1D3CR64|A0A1D3CR64_9EIME/123-285 [subseq from] Ras-related protein rab-5c OS=Cyclospora cayetanensis OX=88456 GN=cyc_05605 PE=4 SV=1\n---SYKTVLLGDASVGKSSLVIRFVKNTFSDAMETTIGAAFFAQtIEVDGSPVKFEIWDTAGQERFSSLAPMYYRGAAAAVVVYDQTSVTSFERAQMWVQQLQ-LSGNPAIVIALAANKTDIPNRQVDPAVAKQYAEENGLLFVETSARTGQNVQQLFQMIARRLPE----\n>tr|A0A7K7Z6S9|A0A7K7Z6S9_9PASE/21-190 [subseq from] RASLC protein (Fragment) OS=Melanocharis versteri OX=254552 GN=Rasl12 PE=4 SV=1\n--PECNLAILGCRGAGKSALTVKFLTKRFISEYDPNLEDTYSSEELVDQQPVLLKVMDTADQDGP-GNCERYLCWASAFLVVYSIDDRRSFEGCQRYLEVLAvHARGcQRRCPVLLLGNKLDMEQyRQVPSAEGMSLASRFGCLFHEVSAcQDFARVQHVFHEAVREVRRQAE-\n>tr|A0A1R2BY10|A0A1R2BY10_9CILI/13-173 [subseq from] Uncharacterized protein OS=Stentor coeruleus OX=5963 GN=SteCoe_17980 PE=4 SV=1\n----FKIVLIGDSGVGKSNILSRFTRKEFNLESKTTIGVEFaQKSIDIEGKVIRAQIWDTAGQERYRAITSAYYRGAVGALLVYDISKSNSFENVDKWLKELKDHADSQTVI-MLTGNKADLKHlRAISTEEAATYAQKHNLAFIETSALDGIGIDKAFEIVLNEI------\n>tr|T1MJ10|T1MJ10_TRIUA/1-156 [subseq from] Uncharacterized protein OS=Triticum urartu OX=4572 PE=4 SV=1\n-------------GVGKSCLLLRFSDGSFTTSFITTIGIDFKiRTVELDGKRIKLQIWDTAGQERFRTITTAYYRGAMGILLVYDVTDEASFNNIRNWIKNIEQ-HASDNVSKILVGNKADMDesKRAVPTSKGQALADEYGIQFFEASAKTNMNVEQVFFSIARDIKQR---\n>tr|A0A833SBR0|A0A833SBR0_9HYME/43-203 [subseq from] Uncharacterized protein OS=Frieseomelitta varia OX=561572 GN=E2986_06271 PE=4 SV=1\n----FKLLLIGDSGVGKTCILFRFSDDAFSTTFISTIGIDFKiKTVELRGKKIKLQIWDTAGQERFHTITTSYYRGAMGIMLVYDITNEKTFENIVKWLRNIDEH-ANEDVEKMILGNKSDMEdKRVVSTERGEAIAREHGIRFMETSAKANINIDRAFSELAEAI------\n>tr|A0A2C9JV21|A0A2C9JV21_BIOGL/9-177 [subseq from] Uncharacterized protein OS=Biomphalaria glabrata OX=6526 GN=106069359 PE=4 SV=1\n-----KVVLLGDGGVGKSSLMNRFVSNKFDSQSFHTIGVEFlNKDVTIKGENYTLQIWDTAGQERFKSLRTPFYRGADICMLTFAVDDRKSFENLPMWKKEFLYyadIQDGTPFPFIVLGNKVDMPNHEVGQDIAQAWCQKNGsIPYFETSAKDSIRVDEAFNSAVTQFRSMED-\n>tr|A0A7K7TYZ4|A0A7K7TYZ4_9CHAR/398-569 [subseq from] RASEF protein (Fragment) OS=Ibidorhyncha struthersii OX=425643 GN=Rasef_0 PE=4 SV=1\n---AYKIVLAGDAAVGKSSFLTRLCKNEFRGNTSATLGvDFQMKRLIVDGETTVLQLWDTAGQERFRSIAKSYFRRADGVLLLYDVTCEKSFLNVREWVDMIEDA-THENIPIMMVGNKADLRQAVteqgqkcVPMNYGEKLAMTYNALFCETSAKDGSNIVEAVLHLAREVRKRS--\n>tr|A0A397TS08|A0A397TS08_9GLOM/10-174 [subseq from] Small GTPase superfamily OS=Glomus cerebriforme OX=658196 GN=C1645_746496 PE=4 SV=1\n-----KVIILGDSGVGKTSLMNQYVNKKFSTQYKATIGaDFLTKEVMVDDRLVTMQIWDTAGQERFQSLGVAFYRGADCCVLVYDVNNNKSFETLDSWRDEFliqASPRDPENFPFVVLGNKIDMEesKRAVSQKRAMTWCQSKGnIPYFETSAKEAINVENAFQTIAKN-------\n>tr|A0A3P6EUQ8|A0A3P6EUQ8_BRAOL/62-224 [subseq from] Uncharacterized protein (Fragment) OS=Brassica oleracea OX=3712 GN=BOLC1T01332H PE=4 SV=1\n----AKLVLLGDVGAGKSSLVLRFVKDQFVEFQESTIGAAFFSQTLsVNDATLKFEIWDTAGQERYHSLAPMYYRGAAAAIIVFDVTNQASFERAKKWVQELQAQVGNTNMVMALAGNKSDLlDAKKVSAEEAQTYAQENSLFFMETSAKTAANVKEIFYEIARRLP-----\n>tr|A0A0D2UPN2|A0A0D2UPN2_GOSRA/7-163 [subseq from] Uncharacterized protein OS=Gossypium raimondii OX=29730 GN=B456_009G185200 PE=4 SV=1\n----FKYIIIGDTGVGKSCLLLQFTDKRFQPVHDLTIGVEFgARMITIDNKPIKLQIWDTAGQESFRSITRSYYRGAAGALLVYDITRRETFNHLASWLEDARQHA-NANMTIMLIGNKCDLAHrRAVTTEEGQQFAKDHGLIFMEASAKTAQNVEEAFIKT----------\n>tr|A0A1A8DLA1|A0A1A8DLA1_9TELE/2-104 [subseq from] RAP2B, member of RAS oncogene family (Fragment) OS=Nothobranchius kadleci OX=1051664 GN=RAP2B PE=4 SV=1\n--------------------------------------------------------------EQFASMRDLYIKNGQGFILVYSLVNQQSFQDIKPMRDQIIRVKRYERVPMILVGNKVDLEvEREVTSGEGKALAQDWSCPFMETSAKNKGSVDELFAEIVRQM------\n>tr|E1C2T3|E1C2T3_CHICK/26-197 [subseq from] Uncharacterized protein OS=Gallus gallus OX=9031 GN=RASL11A PE=4 SV=1\n---ELRLAVLGARGVGKSALIVRFLTKRFIGDYEPNTGSLYSRLVRLDGEQVAVHIQDTPGclqvQEDCVQALDalsRCMKWAEGFLVVYSITDPGSYQAVRPLHQHIRQLHPDARIPIVVVGNKADLlHARQVQAKEGLQLANELGSLFLEIStSESSQGVCEVFQYLCREVSK----\n>tr|A0A0S7FWY8|A0A0S7FWY8_9TELE/20-186 [subseq from] RAB5A OS=Poeciliopsis prolifica OX=188132 GN=RAB5A PE=4 SV=1\n--CQFKLVLLGESAVGKSSLVLRFVKGQFHEFQESTIGAAFLTQTVcLDDTTVKFEIWDTAGQERYHSLAPMYYRGAQAAIVVYDITNEESFVRAKNWVKELQRQ-ASPNIVIALAGNKADLASkRALDYQDAQSYADDNSLLFMETSAKTSMNVNEIFMAIAKKLPKNE--\n>tr|A0A3L8RVN4|A0A3L8RVN4_CHLGU/20-175 [subseq from] Uncharacterized protein OS=Chloebia gouldiae OX=44316 GN=DV515_00015272 PE=4 SV=1\n----YKVVLLGSMSVGKSSLAYRYVKNDFR-ELLPTVGCSFFTQILsLEEATVKFEIWDTAGQEKYQSVCHLYYRDAHAALLVYDIANKQTFSRAKLWLEELEKKFLPDEIVIALVGNKTDLAAeRVVTTEEGEDFARTKGLLFMETSAKSNHQVNDVFMA-----------\n>tr|A0A2U9B6R6|A0A2U9B6R6_SCOMX/29-168 [subseq from] Putative ras-related protein ORAB-1-like OS=Scophthalmus maximus OX=52904 GN=SMAX5B_000595 PE=4 SV=1\n----------------------------YTESYISTIGVDFKiRTIDMDGKTVKLQIWDTAGQERFRTITSSYYRGAHGIIIVYDVTEQESFNNVRQWLDEIERYA-CENVSRLLVGNKCDLVSKkVVDAATAQDLASSLQIPFLETSAKNAANVETSFLTMASEIHKR---\n>tr|Q16UA3|Q16UA3_AEDAE/8-175 [subseq from] AAEL009974-PA OS=Aedes aegypti OX=7159 GN=5572699 PE=4 SV=1\n---TYKVLVLGDSNVGKTCIVHRYCDERYYDTYISTIGIDFKqKLINLDGVPIKLQIWDTAGQERFRTLTTAYYRGAMGILLMYDVTSLESFNNLSYWLRNIQE-NASPDVVKVLAGNKCECnpPQRAVDKDRGDKIAENFDMPFFEVSCKQNINIEEAFLTLARKIREQRE-\n>tr|J9FS83|J9FS83_9SPIT/13-175 [subseq from] Ras-related gtp-binding protein OS=Oxytricha trifallax OX=1172189 GN=OXYTRI_21704 PE=4 SV=1\n-----KLILIGDSGVGKTCFLLRFADDNFTSSHISTIGIDFKiKTINIDGKNVKLQIWDTAGQERFRTITQTYYKGAMGIILAYDCTSEDSFNNVRNWVRQIE-VHASSNVEKILIGNKADLTDkKVIDTEQGMALAKEFNMKFFETSARTGHNVNETFFEISKCIKDK---\n>tr|A0A5N5IHJ6|A0A5N5IHJ6_9ROSA/11-171 [subseq from] Ras-related protein RABF2b-like OS=Pyrus ussuriensis x Pyrus communis OX=2448454 GN=D8674_027594 PE=4 SV=1\n----AKLVLLGDVGAGKSSLVLRFVKGQFVEFQESTIGAAFFSQTlAVNDATVKFEIWDTAGQERYHSLAPMYYRGAAAAIIVYDLTNQASFERAKKWVLELKS-QGNPNMVMALAGNKADLvEARKVAAEDAQSYAQENGLFFLETSAKTADNVNDIFYEIAKRL------\n>tr|A0A7K9FA19|A0A7K9FA19_STEPR/19-183 [subseq from] RAB5A protein (Fragment) OS=Stercorarius parasiticus OX=54059 GN=Rab5a PE=4 SV=1\n--CQFKLVLLGESAVGKSSLVLRFVKGQFHEFQESTIGAAFLTQTVcLDDTTVKFEIWDTAGQERYHSLAPMYYRGAQAAIVVYDITNEESFARAKNWVKELQRQ-ASPNIVIALAGNKADLANkRAVDFQEAQAYADDNSLLFMETSAKTSMNVNEIFMAIAKKLPK----\n>tr|A0A087XES3|A0A087XES3_POEFO/20-186 [subseq from] RAB5A, member RAS oncogene family OS=Poecilia formosa OX=48698 PE=4 SV=2\n--CQFKLVLLGESAVGKSSLVLRFVKGQFHEFQESTIGAAFLTQTVcLDDTTVKFEIWDTAGQERYHSLAPMYYRGAQAAIVVYDITNEESFVRAKNWVKELQRQ-ASPNIVIALAGNKADLASkRALDFQDAQSYADDNSLLFMETSAKTSMNVNEIFMAIAKKLPKNE--\n>tr|A0A3B3TTY1|A0A3B3TTY1_9TELE/20-186 [subseq from] RAB5A, member RAS oncogene family OS=Poecilia latipinna OX=48699 PE=4 SV=1\n--CQFKLVLLGESAVGKSSLVLRFVKGQFHEFQESTIGAAFLTQTVcLDDTTVKFEIWDTAGQERYHSLAPMYYRGAQAAIVVYDITNEESFVRAKNWVKELQRQ-ASPNIVIALAGNKADLASkRALDFQDAQSYADDNSLLFMETSAKTSMNVNEIFMAIAKKLPKNE--\n>tr|A0A3B3WMW1|A0A3B3WMW1_9TELE/20-186 [subseq from] Ras-related protein Rab-5A-like OS=Poecilia mexicana OX=48701 PE=4 SV=1\n--CQFKLVLLGESAVGKSSLVLRFVKGQFHEFQESTIGAAFLTQTVcLDDTTVKFEIWDTAGQERYHSLAPMYYRGAQAAIVVYDITNEESFVRAKNWVKELQRQ-ASPNIVIALAGNKADLASkRALDFQDAQSYADDNSLLFMETSAKTSMNVNEIFMAIAKKLPKNE--\n>tr|A0A3B5LBN9|A0A3B5LBN9_9TELE/20-186 [subseq from] Ras-related protein Rab-5A-like OS=Xiphophorus couchianus OX=32473 PE=4 SV=1\n--CQFKLVLLGESAVGKSSLVLRFVKGQFHEFQESTIGAAFLTQTVcLDDTTVKFEIWDTAGQERYHSLAPMYYRGAQAAIVVYDITNEESFVRAKNWVKELQRQ-ASPNIVIALAGNKADLASkRALDFQDAQSYADDNSLLFMETSAKTSMNVNEIFMAIAKKLPKNE--\n>tr|A0A3P9N7R7|A0A3P9N7R7_POERE/20-186 [subseq from] Ras-related protein Rab-5A-like OS=Poecilia reticulata OX=8081 PE=4 SV=1\n--CQFKLVLLGESAVGKSSLVLRFVKGQFHEFQESTIGAAFLTQTVcLDDTTVKFEIWDTAGQERYHSLAPMYYRGAQAAIVVYDITNEESFVRAKNWVKELQRQ-ASPNIVIALAGNKADLASkRALDFQDAQSYADDNSLLFMETSAKTSMNVNEIFMAIAKKLPKNE--\n>tr|M4AW83|M4AW83_XIPMA/20-186 [subseq from] Uncharacterized protein OS=Xiphophorus maculatus OX=8083 PE=4 SV=1\n--CQFKLVLLGESAVGKSSLVLRFVKGQFHEFQESTIGAAFLTQTVcLDDTTVKFEIWDTAGQERYHSLAPMYYRGAQAAIVVYDITNEESFVRAKNWVKELQRQ-ASPNIVIALAGNKADLASkRALDFQDAQSYADDNSLLFMETSAKTSMNVNEIFMAIAKKLPKNE--\n>tr|A0A3Q2YSH7|A0A3Q2YSH7_HIPCM/24-188 [subseq from] Ras-related protein Rab-5C-like OS=Hippocampus comes OX=109280 PE=4 SV=1\n---QFKLVLLGESAVGKSSLVLRFVKGQFHEFQESTIGAAFLTQTVsLDDVTVKFEIWDTAGQERYHSLAPMYYRGAQAAIVVYDITNTDTFVRAKNWVKELQRQAN-PNIVIALAGNKADIAdKRAVEHQEAQEYADENGLLFMETSAKTALNVNDIFMAIANKLPKN---\n>tr|A0A3Q2DC15|A0A3Q2DC15_CYPVA/20-186 [subseq from] Ras-related protein Rab-5A-like OS=Cyprinodon variegatus OX=28743 PE=4 SV=1\n--CQFKLVLLGESAVGKSSLVLRFVKGQFHEFQESTIGAAFLTQTVcLDDTTVKFEIWDTAGQERYHSLAPMYYRGAQAAIVVYDITNEESFVRAKNWVKELQRQ-ASPNIVIALAGNKADLASkRALDFQDAQSYADDNSLLFMETSAKTSMNVNEIFMAIAKKLPKNE--\n>tr|A0A6G1RA88|A0A6G1RA88_9GRUI/38-196 [subseq from] Ras-related protein Rab-18-B-like (Fragment) OS=Gallirallus okinawae OX=547194 PE=4 SV=1\n----LKLLLIGDSAVGKSSLLLRFTDGAFEPCLKPTIGVDFKvKKMVVDGHAVQLAIWDTAGQERFRTLTPSYYRGAQGVVLVYDVTRKDTFTGLDGWLKELDLYTAKANTVKMLVGNKTDKPDREVERREGLQFARKRSLLFIETSAKTRDGVQHAFEELVI--------\n>tr|A0A673LI37|A0A673LI37_9TELE/17-183 [subseq from] Ras-related protein Rab-5A OS=Sinocyclocheilus rhinocerous OX=307959 GN=LOC107707637 PE=4 SV=1\n--CQFKLVLLGESAVGKSSLVLRFVKGQFHEFQESTIGAAFLTQTVcLDDTTVKFEIWDTAGQERYHSLAPMYYRGAQAAIVVYDITNEESFARAKNWVKELQRQ-ASPNIVIALAGNKADLANkRALDCQDAQSYADDNSLLFMETSAKTSMNVNEIFMAIAKKLPKNE--\n>tr|A0A1R2BAS3|A0A1R2BAS3_9CILI/13-173 [subseq from] Uncharacterized protein OS=Stentor coeruleus OX=5963 GN=SteCoe_27326 PE=4 SV=1\n----FKIVLIGDSGVGKSNILSRFTRKEFNLESKTTIGVEFaQKSIDIEGKVIRAQIWDTAGQERYRAITSAYYRGAVGALLVYDISKSNSFENVDKWLKELKDHADSQTVI-MLTGNKADLKHlRAISTEEAATYSQKHNLAFIETSALDGTGVDKAFEIVLNEI------\n>tr|A0A6J2W2L1|A0A6J2W2L1_CHACN/512-683 [subseq from] ras and EF-hand domain-containing protein OS=Chanos chanos OX=29144 GN=rasef PE=4 SV=1\n---TYRIVLAGDAAVGKSSFLLRLCKNEFHSNTSATLGvDFQMKTLVVDGEPTVLQLWDTAGQERFRSIARSYFRRADGVLLLYDVTCEGSFLSVRNWVDMIEDVS-QDDIPIMLVGNKSDLRQQAlqdgvtcVPTSYGEKLAMTYSSLFCETSAKDGSNIIEAVLHLAREVTKHA--\n>tr|A0A7L0XC80|A0A7L0XC80_TYRSA/22-190 [subseq from] RASLC protein (Fragment) OS=Tyrannus savana OX=137541 GN=Rasl12 PE=4 SV=1\n---ECNVAILGCRGAGKSALTVKFLTKRFISEYDPNLEDTYTSEELVDQQPVLLKVMDTADQDGP-GNCERYLCWASAFLVVYSIDDRRSFEGCQRYLEVLAlHARGcQRRCPVLLLGNKLDMDQyRQVPSAEGKSLASRFGCLFHEVSAcQDFAGVQHVFHEAVRAVRRRAE-\n>tr|D6WJQ8|D6WJQ8_TRICA/20-186 [subseq from] Rab-protein 5 OS=Tribolium castaneum OX=7070 GN=TcasGA2_TC014786 PE=4 SV=1\n--CQFKLVLLGESAVGKSSLVLRFVKGQFHEYQESTIGAAFLTQTVcLDDTTVKFEIWDTAGQERYHSLAPMYYRGAQAAIVVYDITNQDTFGRAKTWVKELQRQ-ASPNIVIALAGNKQDLANkRMVEFEEAQTYADENGLLFMETSAKTAMNVNDIFLAIAKKLPKNE--\n>tr|A0A3Q2XIQ5|A0A3Q2XIQ5_HIPCM/20-186 [subseq from] Ras-related protein Rab-5A OS=Hippocampus comes OX=109280 PE=4 SV=1\n--CQFKLVLLGESAVGKSSLVLRFVKGQFHEFQESTIGAAFLTQTVcLDDTTVKFEIWDTAGQERYHSLAPMYYRGAQAAIVVYDITNEESFVRAKNWVKELQRQ-ASPNIVIALAGNKADLASkRALDFQDAQSYADDNSLLFMETSAKTSMNVNEIFMAIAKKLPKNE--\n>tr|A0A7K8TBV9|A0A7K8TBV9_9AVES/19-183 [subseq from] RAB5A protein (Fragment) OS=Nyctibius bracteatus OX=48426 GN=Rab5a PE=4 SV=1\n--CQFKLVLLGESAVGKSSLVLRFVKGQFHEFQESTIGAAFLTQTVcLDDTTVKFEIWDTAGQERYHSLAPMYYRGAQAAIVVYDITNEESFARAKNWVKELQRQ-ASPNIVIALAGNKADLANkRAVDFQEAQAYADDNSLLFMETSAKTSMNVNEIFMAIAKKLPK----\n>tr|A0A7L2G3Z9|A0A7L2G3Z9_NYCGR/19-183 [subseq from] RAB5A protein (Fragment) OS=Nyctibius grandis OX=48427 GN=Rab5a PE=4 SV=1\n--CQFKLVLLGESAVGKSSLVLRFVKGQFHEFQESTIGAAFLTQTVcLDDTTVKFEIWDTAGQERYHSLAPMYYRGAQAAIVVYDITNEESFARAKNWVKELQRQ-ASPNIVIALAGNKADLANkRAVDFQEAQAYADDNSLLFMETSAKTSMNVNEIFMAIAKKLPK----\n>tr|A0A341CDH0|A0A341CDH0_NEOAA/20-125 [subseq from] ras-related protein Rap-1b-like OS=Neophocaena asiaeorientalis asiaeorientalis OX=1706337 GN=LOC112407608 PE=4 SV=1\n--------------------------------------------------------------EQCTAMRDLYVKNGQGFALAYSITAQCIFNDLQDLREQILRVKDTDDAPMILVGNKCDLEdERVVGKEQGQNLARQWNsSAFLESSVKSKINVNEIFYDLVWQINR----\n>tr|A0A3R6YXW8|A0A3R6YXW8_9STRA/96-257 [subseq from] Uncharacterized protein OS=Aphanomyces astaci OX=112090 GN=DYB34_009480 PE=4 SV=1\n----FKYIIIGDTGVGKSCLLLQFTDKRFQPVHDLTIGVEFGaRMINIDSKQIKLQIWDTAGQESFRSITRSYYRGAAGALLVYDITRRETFNHLTRWLEEARQNS-NSNMAIMLIGNKSDLEHrRAVSYKEGEQFAKENGLIFLETSAKTAANVEDAFIKTAQKIH-----\n>tr|A0A7K4YMY9|A0A7K4YMY9_BUCAB/19-185 [subseq from] RAB17 protein (Fragment) OS=Bucorvus abyssinicus OX=153643 GN=Rab17 PE=4 SV=1\n---TYKVVLLGSTSVGKSSLAYQYVKNDFK-EVLPTVGCSFFTQTLnLEVATIKFEIWDTAGQEKYQSVCHLYYRGAHAALLVYNITNKKTLNGAKLWLRDLEKEFLPDEIVIALVGNKTDLAAeREVATEEGEEFARTKGILFMETSAKSNYQVNDIFMAIAQELLQREQ-\n>tr|A0A2I4B9Z6|A0A2I4B9Z6_9TELE/10-176 [subseq from] ras-related protein Rab-7a-like OS=Austrofundulus limnaeus OX=52670 GN=LOC106518008 PE=4 SV=1\n-----KVIILGDSGVGKTSLMNQYVNKKFSNQYKATIGaDFLTKEVMVDDRLVTMQIWDTAGQERFQSLGVAFYRGADCCVLVFDVTAPNTFKTLDSWRDEFliqASPRDPEHFPFVVLGNKIDLENRQVTTKRAQAWCQSKnNIPYFETSAKEAINVEQAFQTIARNALKQ---\n>tr|A0A4P1R3N4|A0A4P1R3N4_LUPAN/12-173 [subseq from] Uncharacterized protein OS=Lupinus angustifolius OX=3871 GN=TanjilG_05749 PE=4 SV=1\n----FKVVLIGDSAVGKSQILARFARNEFSLDSKSTIGVEFQtRTLVIDHKSVKAQIWDTAGQERYRAVTSAYYRGAVGAMLVYDITKRQTFEHIPRWLEELRNHADK-NIVIILIGNKSDLEdQREVPTDDAKEFAETEGLFFLETSALVATNVDTAFTTVLTEIY-----\n>tr|A0A4E0R3Z6|A0A4E0R3Z6_FASHE/7-168 [subseq from] RAB2B member RAS oncogene family OS=Fasciola hepatica OX=6192 GN=D915_006595 PE=4 SV=1\n----FKYIIIGDTGVGKSCLLLQFTDKRFQPVYDLTIGVEFGaRMINLDKKQIKLQIWDTAGQETFRSITRSYYRGAAGALLVYDVTRRETYTHLTSWLEDARQ-HSSSNMVITLVGNKCDLDARrQVDREEGEAFAREHGLLFLETSAKTAVNVEEAFVSTARAIY-----\n>tr|V8NKE7|V8NKE7_OPHHA/35-167 [subseq from] Ras-related and estrogen-regulated growth inhibitor (Fragment) OS=Ophiophagus hannah OX=8665 GN=Rerg PE=4 SV=1\n------------------------------------TESTYRHQATIDDEVVSMEILDTAGQEDV-IQKEGHVRWGEGFVLVYDITDRGSFEEVLPLKNLLDEVKKPKNVTLILVGNKADLDhSRQVSTEEGEKLATELACAFYECSACTGEGnIMEAFYELCREVRRRK--\n>tr|A0A671KPE2|A0A671KPE2_9TELE/17-183 [subseq from] Ras-related protein Rab-5A OS=Sinocyclocheilus anshuiensis OX=1608454 GN=LOC107688205 PE=4 SV=1\n--CQFKLVLLGESAVGKSSLVLRFVKGQFHEFQESTIGAAFLTQTVcLDDTTVKFEIWDTAGQERYHSLAPMYYRGAQAAIVVYDITNEESFARAKNWVKELQRQ-ASPNIVIALAGNKADLANkRALDCQDAQSYADDNSLLFMETSAKTSMNVNEIFMAIAKKLPKNE--\n>tr|A0A7K5PZ33|A0A7K5PZ33_9CORV/12-180 [subseq from] RAB17 protein (Fragment) OS=Erythrocercus mccallii OX=107208 GN=Rab17 PE=4 SV=1\n---TYKVVLLGSMSVGKSSLAYRYVRNDFR-ELLPTVGCSFFiRTLDLEEATVKFEIWDTAGQEKYQSVCHLYYRDAHAALLVYDIANKQTFRRAKLWLEELEKRFLPNEIVIALVGNKTDLAAeREVTTEEGEEFAGTKGLLFMETSAKSNHQVNDVFMSIVQELlRREKEK\n>tr|A0A835HX37|A0A835HX37_9MAGN/13-174 [subseq from] Uncharacterized protein OS=Coptis chinensis OX=261450 GN=IFM89_009921 PE=4 SV=1\n----FKVVLIGDSGVGKSNLLSRFTRNEFCLESKSTIGVEFAtRTLQVEGKTIKAQIWDTAGQERYRAITSAYYRGALGALLVYDVTKPTTFENVSRWLKELRDHADSN-IVIMLIGNKTDLKHlRGVATEDAQSYAEKEGLSFIETSALEAINVEKAFQTILGEIY-----\n>tr|A0A812K2K7|A0A812K2K7_9DINO/12-174 [subseq from] RABE1A protein OS=Symbiodinium necroappetens OX=1628268 GN=RABE1A PE=4 SV=1\n-----KLLLLGDSAVGKSSLLMRFCESKFDANFVLTIGVDFKwKQVERDSRKLKIQVWDTAGQERFRTITPAYYRAAMGVVICYDITDKASFEHIDYWLQQLEQHGD-EGVQRVLVGNKSDLNeNRKVTREEGEKLAAQYSMKFFETSAKTGQEVEEAFLSIADEVVKQ---\n>tr|A0A812PL32|A0A812PL32_9DINO/12-174 [subseq from] RABE1A protein OS=Symbiodinium sp. CCMP2456 OX=1519616 GN=RABE1A PE=4 SV=1\n-----KLLLLGDSAVGKSSLLMRFCESKFDANFVLTIGVDFKwKQVERDSRKLKIQVWDTAGQERFRTITPAYYRAAMGVVICYDITDKASFEHIDYWLQQLEQHGD-EGVQRVLVGNKSDLNeNRKVTREEGEKLAAQYSMKFFETSAKTGQEVEEAFLSIADEVVKQ---\n>tr|H2B0U9|H2B0U9_KAZAF/5-171 [subseq from] Uncharacterized protein OS=Kazachstania africana (strain ATCC 22294 / BCRC 22015 / CBS 2517 / CECT 1963 / NBRC 1671 / NRRL Y-8276) OX=1071382 GN=KAFR0J01850 PE=4 SV=1\n-ITSIKLVLLGEAAVGKSSIVLRFVSNDFSENKEPTIGAAFLTQrVNINNNTIKFEIWDTAGQERFASLAPMYYRNAQAALVVYDITKPQSFIKARHWVKELHE-QASKDIIIALVGNKVDIiendeSERKVAREEGERLAEEEGLIFFETSAKTAENVNDVFLNIGEK-------\n>tr|A2E7J8|A2E7J8_TRIVA/5-167 [subseq from] Small GTP-binding protein, putative OS=Trichomonas vaginalis OX=5722 GN=TVAG_379730 PE=4 SV=1\n---KFKICFIGSSSVGKSAIARVLRGEDFINDCQPTIGvDNFAIKQTVDGEEVTLMINDTAGQEKFRSISKAYFRNAVGALVVFDVKDRQSFDAMDVWINDFNQMA-SPNAVILLVGNKIDLPDRIISQEEAEEFALRHNAKYIETSAKTGANIQEAISKITIEITK----\n>tr|V5GWI1|V5GWI1_ANOGL/20-186 [subseq from] Ras-related protein Rab-5B OS=Anoplophora glabripennis OX=217634 GN=RAB5B PE=4 SV=1\n--CQFKLVLLGESAVGKSSLVLRFVKGQFHEYQESTIGAAFLTQTVcLDDTTVKFEIWDTAGQERYHSLAPMYYRGAQAAIVVYDITNQDTFGRAKTWVKELQRQ-ASPNIVIALAGNKQDLANkRMVEFEEAQTYADENGLLFMETSAKTAMNVNDIFLAIAKKLPKNE--\n>tr|Q3SCZ9|Q3SCZ9_PARTE/8-169 [subseq from] Rab_A35 protein OS=Paramecium tetraurelia OX=5888 GN=rab_A35 PE=4 SV=1\n----FKFIIVGDGSVGKSCILLRYTEKQFRDEHDTTIGVEFGSQVFVKNEKTIkIQIWDTAGQDSFKSITRSYYKGSIGVLLVFDITNEESFHNVLKWYNEVND-SAAQNCQIVLVGNKVDLEShRKISTIQAKAFADQHKMQYIETSAKTNYNIDQLFENTAMEIV-----\n>tr|A0A6A1QAH5|A0A6A1QAH5_BALPH/16-147 [subseq from] Uncharacterized protein OS=Balaenoptera physalus OX=9770 GN=E2I00_004021 PE=4 SV=1\n-------------------------------------ESTYRHQATIDDEVVTMEILDTAGQED-TIQREGHMRWGEGFVLVYDVTDRGSFEEVLPLKNILDEIKKPKNVTLILVGNKADLDhSRQVSTEEGEKLATELACAFYECSACTGEGnITEIFYELCREVRRRR--\n>tr|A0A1Y1MGW0|A0A1Y1MGW0_PHOPY/20-186 [subseq from] Uncharacterized protein OS=Photinus pyralis OX=7054 GN=PPYR_08930 PE=4 SV=1\n--CQFKLVLLGESAVGKSSLVLRFVKGQFHEYQESTIGAAFLTQTVcLDDTTVKFEIWDTAGQERYHSLAPMYYRGAQAAIVVYDITNQDTFARAKTWVKELQRQ-ASPNIVIALAGNKQDLANkRMVEYEEAQAHAEENGLLFMETSAKTAMNVNDIFLAIAKKLPKNE--\n>tr|A0A803KS25|A0A803KS25_CHEQI/211-366 [subseq from] RRM domain-containing protein OS=Chenopodium quinoa OX=63459 PE=4 SV=1\n------------VGVGKSCLLLRFSDGSFTTSFITTIGIDFKiRTIELDGKRIKLQIWDTAGQERFRTITTAYYRGAMGILLVYDVTDESSFNNIRNWIRNIEQ-HASDNVNKILVGNKADMDesKRAVPTAKGQALADEYGIKFFETSAKTNLNVEEVFFSIARDIKQ----\n>tr|A0A851CPH1|A0A851CPH1_CALVR/15-177 [subseq from] RAB7B protein (Fragment) OS=Calyptomena viridis OX=135972 GN=Rab7b PE=4 SV=1\n---DLKIIIIGALGVGKTSLLHQYVHKTFYEDYRTTLGASILTKVLpVDSTPLKLQIWDTGGQERFRSMVSTFYKGSDGCMLAFDVTDRESFEALDNWRDDFleKVIPREQDFPMVVLGNKIDLCDRQVPKETASAWCKEKDIPYFEVSAKNNINVAEAFETLAKQ-------\n>tr|A0A7L2SW09|A0A7L2SW09_9PASS/22-189 [subseq from] RASLC protein (Fragment) OS=Mystacornis crossleyi OX=98133 GN=Rasl12 PE=4 SV=1\n---ECNVAILGCRGAGKSALTVKFLTKRFISEYDPNLEDTYSSEELVDQQPVLLKVMDTADQDGP-GNCERYLCWASAFLVVYSIDDRKSFEGCQRYLEVLAlHARGcQHHCPVLLLGNKLDMEQyRQVPSAEGMSLASRFGCLFHEVSAcQDFAQVQHIFHEAVREVRRQV--\n>tr|A0A6A5D8X9|A0A6A5D8X9_SCHHA/7-164 [subseq from] Putative rab-2, 4, 14 OS=Schistosoma haematobium OX=6185 GN=MS3_0013980 PE=4 SV=1\n----FKYIIIGDTGVGKSCLLLQFTDKRFQPVHDLTIGVEFGaRMINIDDKQIKLQIWDTAGQESFRSITRSYYRGAAGALLVYDITRRETFTHLTTWLEDARQH-SSSNMVIMLIGNKSDLESRrDVQKEEGEAFAREHGLIFMETSAKTAANVEDAFIDTA---------\n>tr|A0A7K7X4J1|A0A7K7X4J1_9PASS/15-178 [subseq from] RAB7B protein (Fragment) OS=Mohoua ochrocephala OX=874463 GN=Rab7b PE=4 SV=1\n---DLKITIIGALGVGKTSLLHQYVHKTFYEDYRTTLGASILtKVLAVDNSPLKLQIWDTGGQERFRSMVSTFYKGSDGCMLAFDVTDRESFEALDNWRDDFleKVIPREQDFPMVVLGNKIDLCDRQVPEETASAWCKEKDIPYFEVSAKNNINVAEAFETLAKQA------\n>tr|A0A814CGE1|A0A814CGE1_9BILA/6-172 [subseq from] Hypothetical protein OS=Rotaria sordida OX=392033 GN=OTI717_LOCUS3336 PE=4 SV=1\n---DFKFLALGDSGVGKTCLLNQYVDENFTDNYAPTVGIDIRNKTF-DYESTrtnkLfnihLQLWDTAGQERFRSLTSAFFREAVGFLLVFDLTNETSFINVRNWISEIQTHAYSENVDIVLVGNKCDLENeRIISKNRAQDFAKEYNINYIETSALKNINVVEAIKLLLD--------\n>tr|A0A0K9Q587|A0A0K9Q587_ZOSMR/7-169 [subseq from] Ras-related protein RABB1c OS=Zostera marina OX=29655 GN=ZOSMA_112G00140 PE=4 SV=1\n----FKYIIIGDTGVGKSCLLLQFTDKRFQPVHDLTIGVEFgARMITIDNKPIKLQIWDTAGQESFRSITRSYYRGAAGALLVYDITRRETFNHLASWLEDARQHA-NANMTIMLIGNKSDLSHrRAVSVEEGQQFAKENGLVFMEASAKTAQNVEEAFISTAATIYK----\n>tr|A0A7J7CW16|A0A7J7CW16_TRIWF/11-171 [subseq from] Ras-related protein RABF2b OS=Tripterygium wilfordii OX=458696 GN=HS088_TW13G01159 PE=4 SV=1\n----AKLVLLGDVGAGKSSLVLRFVKGQFVEFQESTIGAAFFSQtLAVDDATVKFEIWDTAGQERYHSLAPMYYRGAAAAIVVYDITNQASFERAKKWVQELQS-QGNPNMVMALAGNKSDLlDVKKVAAEEAQVYAQENGLFFLETSAKTATNVNEIFYEIAKRL------\n>tr|E2R5L5|E2R5L5_CANLF/42-217 [subseq from] Small monomeric GTPase OS=Canis lupus familiaris OX=9615 GN=RAB27B PE=3 SV=2\n-----KLLALGDSGVGKTTFLYRYTDNKFNPKFITTVGIDFReKRVVYntqgpNGSSGkafkvHLQLWDTAGQERFRSLTTAFFRDAMGFLLMFDLTSQQSFLNVRNWMSQLQANAYCENPDIVLIGNKADLPDqREVNERQARDLADKYGIPYFETSAATGQNVEKAVETLLDLIMKRME-\n>tr|W1PRQ3|W1PRQ3_AMBTC/7-167 [subseq from] Uncharacterized protein OS=Amborella trichopoda OX=13333 GN=AMTR_s00166p00045000 PE=4 SV=1\n----FKYIIIGDTGVGKSCLLLQFTDKRFQPVHDLTIGVEFgARMITIDNKPIKLQIWDTAGQESFRSITRSYYRGAAGALLVYDITRRETFNHLASWLEDARQHA-NANMTIMLIGNKCDLAHrRAVSTEEGEQFAKEHGLIFMEASAKTAQNVEEAFISTAAKI------\n>tr|M1JID1|M1JID1_ENCCN/13-177 [subseq from] Ras-related protein rab5 OS=Encephalitozoon cuniculi OX=6035 GN=ECU08_0730 PE=4 SV=1\n----FKMVVLGYYSVGKSSLVLKYVKGEFNPNEESTIGASFLTKTVFTQERGIkFEIWDTAGQERYNSLIPMYYRGAQVALIVYDITSVESFETAKRWVEELGFEKPREFI-KVLVGNKSDLDSdRKVDYQQGKDYADSQGLLFFESSAKTGKNIAEIFSAIAERVPKEE--\n>tr|Q8SRC8|Q8SRC8_ENCCU/13-177 [subseq from] RAS-RELATED PROTEIN RAB5 OS=Encephalitozoon cuniculi (strain GB-M1) OX=284813 GN=ECU08_0730 PE=4 SV=3\n----FKMVVLGYYSVGKSSLVLKYVKGEFNPNEESTIGASFLTKTVFTQERGIkFEIWDTAGQERYNSLIPMYYRGAQVALIVYDITSVESFETAKRWVEELGFEKPREFI-KVLVGNKSDLDSdRKVDYQQGKDYADSQGLLFFESSAKTGKNIAEIFSAIAERVPKEE--\n>tr|A0A397W3Y4|A0A397W3Y4_9GLOM/10-175 [subseq from] Small GTPase superfamily OS=Gigaspora rosea OX=44941 GN=C2G38_2058143 PE=4 SV=1\n-----KVIILGDSGVGKTSLMNQYVNKKFSNQYKATIGaDFLTKEVMVDDRLVTMQIWDTAGQERFQSLGVAFYRGADCCVLMYDVNNAKSFETLDSWRDEFliqASPRDSENFPFVVLGNKIDLEesKRMVSQKRAMTWCQSKGnTPYFETSAKEAINVEQAFQTIAKNA------\n>tr|A0A813U289|A0A813U289_9BILA/245-400 [subseq from] Hypothetical protein OS=Didymodactylos carnosus OX=1234261 GN=GPM918_LOCUS4579 PE=4 SV=1\n-----QIALLGYPGVGKSTIAGQFVYKAFLEEYDPNIRTQLRHSHCVHGQEYDLLVIDNAGTDPYTINHGEFD-NSDSYIIVYSIDDKSSFDMVPLIRDKIINNSASSKIPLVIVGNKIDRTSdRVVSTAQGQKLAEDFGVAFIETSAKDTAGVEKIFLKCI---------\n>tr|A0A7M5UQL3|A0A7M5UQL3_9CNID/13-176 [subseq from] Uncharacterized protein OS=Clytia hemisphaerica OX=252671 PE=4 SV=1\n-LTTLKILIIGESGVGKSSLLIRFTDDTFDPEISATIGVDFKvKTVNIDGNKLKLALWDTAGQERFRTLTPSYYRGAQGVVFVYDVSVRQTFEKLKDWLSECDTYATKQDLVKMLVGNKIDKQGREVTRQEGLQFAKRHSMLFIEASAKTKDGVECAFEELVEKV------\n>tr|G3NS61|G3NS61_GASAC/21-185 [subseq from] Uncharacterized protein OS=Gasterosteus aculeatus OX=69293 PE=4 SV=1\n--CQFKLVLLGESAVGKSSLVLRFVKGQFHEFQESTIGAAFLTQTVcLDDTTVKFEIWDTAGQERYHSLAPMYYRGAQAAIVVYDITNTDTFARAKNWVKELQRQ-ASPNIVIALAGNKADIATkRAIDLQEAQTYADDNSLLFMETSAKTAMNVNEIFMAIAKKLPK----\n>tr|A0A023FJI3|A0A023FJI3_AMBCJ/20-185 [subseq from] Putative gtpase OS=Amblyomma cajennense OX=34607 PE=2 SV=1\n--CQFKLVLLGESAVGKSSLVLRFVKGQFHEYQESTIGAAFLTQTVcLDDTTVKFEIWDTAGQERYHSLAPMYYRGAQAAIVVYDITNQDTFGRAKTWVKELQRQ-ASPSIVIALAGNKADLASkRAVELEEAQAYSEENGLLFMETSAKTAMNVNDIFLAIAKKLPKT---\n>tr|A0A023FV39|A0A023FV39_AMBPA/20-185 [subseq from] Putative gtpase OS=Amblyomma parvum OX=251391 PE=2 SV=1\n--CQFKLVLLGESAVGKSSLVLRFVKGQFHEYQESTIGAAFLTQTVcLDDTTVKFEIWDTAGQERYHSLAPMYYRGAQAAIVVYDITNQDTFGRAKTWVKELQRQ-ASPSIVIALAGNKADLASkRAVELEEAQAYSEENGLLFMETSAKTAMNVNDIFLAIAKKLPKT---\n>tr|A0A023GG88|A0A023GG88_AMBTT/20-185 [subseq from] Putative gtpase OS=Amblyomma triste OX=251400 PE=2 SV=1\n--CQFKLVLLGESAVGKSSLVLRFVKGQFHEYQESTIGAAFLTQTVcLDDTTVKFEIWDTAGQERYHSLAPMYYRGAQAAIVVYDITNQDTFGRAKTWVKELQRQ-ASPSIVIALAGNKADLASkRAVELEEAQAYSEENGLLFMETSAKTAMNVNDIFLAIAKKLPKT---\n>tr|A0A131XDE5|A0A131XDE5_9ACAR/20-185 [subseq from] Putative rab subfamily protein of small gtpase OS=Hyalomma excavatum OX=257692 PE=2 SV=1\n--CQFKLVLLGESAVGKSSLVLRFVKGQFHEYQESTIGAAFLTQTVcLDDTTVKFEIWDTAGQERYHSLAPMYYRGAQAAIVVYDITNQDTFGRAKTWVKELQRQ-ASPSIVIALAGNKADLASkRAVELEEAQAYSEENGLLFMETSAKTAMNVNDIFLAIAKKLPKT---\n>tr|A0A1E1X231|A0A1E1X231_9ACAR/20-185 [subseq from] Putative rab subfamily protein of small gtpase OS=Amblyomma aureolatum OX=187763 PE=2 SV=1\n--CQFKLVLLGESAVGKSSLVLRFVKGQFHEYQESTIGAAFLTQTVcLDDTTVKFEIWDTAGQERYHSLAPMYYRGAQAAIVVYDITNQDTFGRAKTWVKELQRQ-ASPSIVIALAGNKADLASkRAVELEEAQAYSEENGLLFMETSAKTAMNVNDIFLAIAKKLPKT---\n>tr|A0A224Z7I0|A0A224Z7I0_9ACAR/20-185 [subseq from] Ras-related protein Rab-5C-like OS=Rhipicephalus zambeziensis OX=60191 PE=4 SV=1\n--CQFKLVLLGESAVGKSSLVLRFVKGQFHEYQESTIGAAFLTQTVcLDDTTVKFEIWDTAGQERYHSLAPMYYRGAQAAIVVYDITNQDTFGRAKTWVKELQRQ-ASPSIVIALAGNKADLASkRAVELEEAQAYSEENGLLFMETSAKTAMNVNDIFLAIAKKLPKT---\n>tr|L7M4V0|L7M4V0_RHIPC/20-185 [subseq from] Uncharacterized protein OS=Rhipicephalus pulchellus OX=72859 PE=2 SV=1\n--CQFKLVLLGESAVGKSSLVLRFVKGQFHEYQESTIGAAFLTQTVcLDDTTVKFEIWDTAGQERYHSLAPMYYRGAQAAIVVYDITNQDTFGRAKTWVKELQRQ-ASPSIVIALAGNKADLASkRAVELEEAQAYSEENGLLFMETSAKTAMNVNDIFLAIAKKLPKT---\n>tr|A0A813WJR7|A0A813WJR7_ADIRI/9-174 [subseq from] Hypothetical protein OS=Adineta ricciae OX=249248 GN=EDS130_LOCUS17808 PE=4 SV=1\n---NFKILVIGESSVGKSSLMTRFVDETFQATFIPTIGVDFKvRTIMIDNYQCKVQIWDTAGQERFRVITTTYYRDAAGVIVVYDVTNHETFSRVCRWLDEIKKYCDD-NIIKVLVGNKADVISvedspvqKVVSTEQAQQYAQEMNIPFFETSAKDNKNVDILFHTIAR--------\n>tr|A0A7L2I1S6|A0A7L2I1S6_SAGSE/3-163 [subseq from] RAB37 protein (Fragment) OS=Sagittarius serpentarius OX=56258 GN=Rab37 PE=4 SV=1\n-------MLLGDSGVGKTCFLLQFKDGAFLSgTFIATVGIDFRNKVVaVDGVKVKLQIWDMAGQERFRSVTHAYYRDAQALLLLYDITSKMSFDNIRAWLTEIHEYA-QKDVVIMLLGNKADVSSeRAVRTEDGASLAREYGVPFMETSAKTGMNVELAFLAIAKELKQ----\n>tr|A0A671PE25|A0A671PE25_9TELE/9-168 [subseq from] Ras-related protein Rab-15-like OS=Sinocyclocheilus anshuiensis OX=1608454 GN=LOC107668202 PE=4 SV=1\n----FRLLLLGDSGVGKTCLLCRFTDNEFHPSHISTIGVDFKmKTLEIDGIKVRIQIWDTAGQERYQTITKQYYRRAQGIFLVYDITSERSFQHIMKWASDVDEYA-PEKVQKILVGNKSDEEqKRQVATEQGNKLAQAYGMDFFETSAFTNHNITESFTRLAEL-------\n>tr|A0A673J117|A0A673J117_9TELE/9-168 [subseq from] Ras-related protein Rab-15-like OS=Sinocyclocheilus rhinocerous OX=307959 GN=LOC107756574 PE=4 SV=1\n----FRLLLLGDSGVGKTCLLCRFTDNEFHPSHISTIGVDFKmKTLEIDGIKVRIQIWDTAGQERYQTITKQYYRRAQGIFLVYDITSERSFQHIMKWASDVDEYA-PEKVQKILVGNKSDEEqKRQVATEQGNKLAQAYGMDFFETSAFTNHNITESFTRLAEL-------\n>tr|A0A7L3C9W2|A0A7L3C9W2_PELUR/9-171 [subseq from] RAB9A protein (Fragment) OS=Pelecanoides urinatrix OX=37079 GN=Rab9a PE=3 SV=1\n-----KVILLGDGGVGKSSLMNRYVTNKFDAQLFHTIGVEFlNKELEVDGHFVTMQIWDTAGQERFRSLRTPFYRGSDCCLLTFSVDDSQSFQNLSNWKREFiyyADVKEPENFPFVILGNKVDIDERQVSTEEAQDWCRNNGnHPYFETSAKDATNVAAAFEEAVRR-------\n>tr|A0A1Q3B5J6|A0A1Q3B5J6_CEPFO/13-174 [subseq from] Ras domain-containing protein OS=Cephalotus follicularis OX=3775 GN=CFOL_v3_06810 PE=4 SV=1\n----FKVVLIGDSGVGKSNLLSRFTRNEFCLESKSTIGVEFAtRTLQVEGRTVKAQIWDTAGQERYRAITSAYYRGALGALLVYDVTKPTTFENVSRWLKELRDHADSN-IVIMLIGNKTDLKHlRAVATEDSQSYAEKEGLSFIETSALEAINVENAFKTILSEIY-----\n>tr|A0A6G4ZY88|A0A6G4ZY88_RHIMP/20-185 [subseq from] Putative rab subfamily protein of small gtpase OS=Rhipicephalus microplus OX=6941 PE=4 SV=1\n--CQFKLVLLGESAVGKSSLVLRFVKGQFHEYQESTIGAAFLTQTVcLDDTTVKFEIWDTAGQERYHSLAPMYYRGAQAAIVVYDITNQDTFGRAKTWVKELQRQ-ASPSIVIALAGNKADLASkRAVELEEAQAYSEENGLLFMETSAKTAMNVNDIFLAIAKKLPKT---\n>tr|A0A7K6NYA2|A0A7K6NYA2_PEDTO/76-240 [subseq from] RAD protein (Fragment) OS=Pedionomus torquatus OX=227192 GN=Rrad PE=3 SV=1\n----YKVILLGEHGVGKTSLAR--IFGGVEDGAEaEEAGNTYDRSIVVDGEEASLVVFDIREQDDSQWLQNHCMKMGDAYIIVYSVTDKVSFEKASELRIQLRRARQTEDIPIILVGNKSDLvRSREVSVDEGRACAVVFDCKFIETSAALHHNVKDLFEGIVRQIRLRKD-\n>tr|A0A091D2A4|A0A091D2A4_FUKDA/65-226 [subseq from] Ras-related protein Rab-11A OS=Fukomys damarensis OX=885580 GN=H920_13458 PE=4 SV=1\n----AKVVLIGDSGVGKSNLLSRFTRNEFNLESKSTIGVEFaTRSIQVDGKTIKAQIWDTAGQERYRAITSAYYRGAVGALLVYDIAKHLTYENVERWLKELRDHADSN-IVIMLVGNKSDLRhLRAVPTDEARAFAEKNGLSFIETSALDSTNVEAAFQTILTEIY-----\n>tr|A0A851CZD7|A0A851CZD7_CALVR/20-187 [subseq from] RAB17 protein (Fragment) OS=Calyptomena viridis OX=135972 GN=Rab17 PE=4 SV=1\n----YKVVLLGSMSVGKSSLAYRYVKNDFR-ELLPTVGCSFFTQILnLEEATVKFEIWDTAGQEKYHSVCHLYYRDAHAALLVYDIANKATLNRAKLWLEELEKKFLPDEIVIALVGNKTDLAAeREVTTEEGEEFARTKGLLFMETSAKSNHQVHDIFTAIVQELlRREKEK\n>tr|A0A1S3M8A9|A0A1S3M8A9_SALSA/9-170 [subseq from] ras-related protein Rab-15-like OS=Salmo salar OX=8030 GN=LOC106571087 PE=4 SV=1\n----FRLLLLGDSGVGKTCLLCRFTDNEFHPSHISTIGVDFKmKTLEIDGIKVRIQIWDTAGQERYQTITKQYYRRAQGIFLVYDITSERSFQHIMKWASDVDEYA-PDNIQKILIGNKSDEEeKRQVATEQGNKLAKDYGMDFFETSAFTNHNITESFTRLAEQVL-----\n>tr|A0A674EMU2|A0A674EMU2_SALTR/9-170 [subseq from] Ras-related protein Rab-15-like OS=Salmo trutta OX=8032 GN=LOC115175138 PE=4 SV=1\n----FRLLLLGDSGVGKTCLLCRFTDNEFHPSHISTIGVDFKmKTLEIDGIKVRIQIWDTAGQERYQTITKQYYRRAQGIFLVYDITSERSFQHIMKWASDVDEYA-PDNIQKILIGNKSDEEeKRQVATEQGNKLAKDYGMDFFETSAFTNHNITESFTRLAEQVL-----\n>tr|A0A7K6KVA4|A0A7K6KVA4_9CORV/22-190 [subseq from] RASLC protein (Fragment) OS=Falcunculus frontatus OX=254539 GN=Rasl12 PE=4 SV=1\n---ECNVAILGCRGAGKSALTVKFLTKRFISEYDPNLEDTYSSEELVDQQPVLLKVMDTADQDGP-RNCERYLCWASAFLVVYSIDDRKSFEGCQRYLEVLAlHARGcQHRCPVLLLGNKLDMEEyRQVPSAEGMSLASRFGCLFHEVSAcQDFARVQHVFHEAVREVRRQAE-\n>tr|S4PZU7|S4PZU7_9NEOP/21-185 [subseq from] Rab5 (Fragment) OS=Pararge aegeria OX=116150 PE=4 SV=1\n--CQFKLVLLGESAVGKSSLVLRFVKGQFHEYQESTIGAAFLTQTLcLDDTTVKFEIWDTAGQERYHSLAPMYYRGAQAAIVVYDITNQDTFGRAKNWVKELQRQ-ASPSIVIALAGNKSDLAAkRMVEFEEAQAYADENGLLFMETSAKTAMNVNDIFLAIANKLPK----\n>tr|A0A402FD92|A0A402FD92_9SAUR/22-197 [subseq from] Small monomeric GTPase OS=Paroedura picta OX=143630 GN=parPi_0016506 PE=3 SV=1\n-----KLLALGDSGVGKTTFLYRYTDNKFNPKFITTVGIDFReKRVVYNsrgtnGSPGkafkvHLQLWDTAGQERFRSLTTAFFRDAMGFLLMFDLTSQQSFLNVRNWMSQLQANAYCENPDIVLIGNKADLSdQREVNEKQAKDLADKYGIPYFETSAATGQNIDKAVETLLDLIMKRME-\n>tr|A0A2K5UD62|A0A2K5UD62_MACFA/6-169 [subseq from] Ras-related protein Rab-18 OS=Macaca fascicularis OX=9541 PE=4 SV=2\n-LTTLKILIIGESGVGKSSLLLRFTDDTFDPELAATIGVDFKvKTISVDGNKAKLAIWDTAGQERFRTLTPSYYRGAQGVILVYDVTRRDTFVKLDNWLNELETYCTRNDIVNMLVGNKIDKENREVDRNEGLKFARKHSMLFIEASAKTCDGVQCAFEELVEKI------\n>tr|A0A0V0Q8P3|A0A0V0Q8P3_PSEPJ/13-174 [subseq from] p-loop containing nucleoside triphosphate hydrolase OS=Pseudocohnilembus persalinus OX=266149 GN=PPERSA_09459 PE=4 SV=1\n----FKLLLIGNSGVGKSCMLMRYSENSFTNNFYNTIGVDFKiKSLQIEDRNIKLQIWDTAGQDRFRTITNSYYRGAHGILIVYDITDKESFENVRTWCSEIEKH-AQENVNKMLVGNKCDQQeKRQVTYDQGMELAKQFKMPYMETSAKNAHNIDLCFTTITRNIL-----\n>tr|A0A1W7REC1|A0A1W7REC1_AGKCO/11-186 [subseq from] Small monomeric GTPase OS=Agkistrodon contortrix contortrix OX=8713 PE=3 SV=1\n-----KLLALGDSGVGKTTLLYRYTDNKFNPKFITTVGIDFReKRVVYNSQGSsgssgKafkvhLQLWDTAGQERFRSLTTAFFRDAMGFLLMFDLTSQQSFLNVRNWMSQLQANAYCENPDIVLIGNKADLSdQREVNERQAKELADKYGIPYFETSAATGQNVDKAVETLLDLIMKRME-\n>tr|A0A6B2F3C2|A0A6B2F3C2_BOTNI/11-186 [subseq from] Small monomeric GTPase OS=Bothriechis nigroviridis OX=88079 PE=3 SV=1\n-----KLLALGDSGVGKTTLLYRYTDNKFNPKFITTVGIDFReKRVVYNSQGSsgssgKafkvhLQLWDTAGQERFRSLTTAFFRDAMGFLLMFDLTSQQSFLNVRNWMSQLQANAYCENPDIVLIGNKADLSdQREVNERQAKELADKYGIPYFETSAATGQNVDKAVETLLDLIMKRME-\n>tr|A0A6B2FEF5|A0A6B2FEF5_9SAUR/11-186 [subseq from] Small monomeric GTPase OS=Bothriechis nubestris OX=1766655 PE=3 SV=1\n-----KLLALGDSGVGKTTLLYRYTDNKFNPKFITTVGIDFReKRVVYNSQGSsgssgKafkvhLQLWDTAGQERFRSLTTAFFRDAMGFLLMFDLTSQQSFLNVRNWMSQLQANAYCENPDIVLIGNKADLSdQREVNERQAKELADKYGIPYFETSAATGQNVDKAVETLLDLIMKRME-\n>tr|J3SCZ2|J3SCZ2_CROAD/11-186 [subseq from] Small monomeric GTPase OS=Crotalus adamanteus OX=8729 PE=2 SV=1\n-----KLLALGDSGVGKTTLLYRYTDNKFNPKFITTVGIDFReKRVVYNSQGSsgssgKafkvhLQLWDTAGQERFRSLTTAFFRDAMGFLLMFDLTSQQSFLNVRNWMSQLQANAYCENPDIVLIGNKADLSdQREVNERQAKELADKYGIPYFETSAATGQNVDKAVETLLDLIMKRME-\n>tr|T1E4K3|T1E4K3_CROHD/11-186 [subseq from] Small monomeric GTPase OS=Crotalus horridus OX=35024 PE=2 SV=1\n-----KLLALGDSGVGKTTLLYRYTDNKFNPKFITTVGIDFReKRVVYNSQGSsgssgKafkvhLQLWDTAGQERFRSLTTAFFRDAMGFLLMFDLTSQQSFLNVRNWMSQLQANAYCENPDIVLIGNKADLSdQREVNERQAKELADKYGIPYFETSAATGQNVDKAVETLLDLIMKRME-\n>tr|A0A7N9D5G2|A0A7N9D5G2_MACFA/9-167 [subseq from] RAB8B, member RAS oncogene family OS=Macaca fascicularis OX=9541 GN=RAB8B PE=4 SV=1\n----FKLLLIGDSGVGKTCLLFRFSEDAFNTTFISTIGIDFKiRTIELDGKKIKLQIWDTAGQERFRTITTAYYRGAMGIMLVYDITNEKSFDNIKNWIRNIEEH-ASSDVERMILGNKCDMNdKRQVSKERGEKLAIDYGIKFLETSAKSSA---NAFFTLARDIM-----\n>tr|W5UJQ9|W5UJQ9_ICTPU/35-199 [subseq from] Ras-related protein Rab-37 OS=Ictalurus punctatus OX=7998 GN=RAB37 PE=2 SV=1\n---SFKVMLLGDSAVGKTCVLVRFKDGAFLGgNFIATVGIDFRNKVVtVDNMKVKLQIWDTAGQERFRSVTHAYYRDAQALLLLYDITRKSSFDNIRAWLTEIHEYA-QKDVVIMLLGNKSDMAAeRVIKPEEGQKLAKEYGVPFMETSAKTGVNVELAFLAIARELK-H---\n>tr|A0A1Y2B086|A0A1Y2B086_9FUNG/12-178 [subseq from] Ras-domain-containing protein OS=Neocallimastix californiae OX=1754190 GN=LY90DRAFT_513377 PE=4 SV=1\n---TFKLLLIGDSGTGKSSLLLRFTDDTWLhpDEVSATIGVDFKVKVVdIEDKKYKLTIWDTAGQERFRTLTSSYYRGAQGVILVYDVSSRATFEHLNLWFNELDTYSSSQEVIKMIVGNKVDKEssgSREVSRKEGEAFARKMGTLFIEASAKTRTGVKDAFIEVVRKI------\n>tr|A0A0A9VYI7|A0A0A9VYI7_LYGHE/17-177 [subseq from] Ras-related protein Rab-2B (Fragment) OS=Lygus hesperus OX=30085 GN=RAB2B PE=4 SV=1\n----FKYIIIGDTGVGKSCLLLQFTDKRFQPVHDLTIGVEFGARLVdIEDKQIKLQIWDTAGQEAFRSITRSYYRGAAGALLVYDITRRETFNHLTSWLDDARQ-HSSSNMVIILIGNKNDLMSRrEVNVEEGEAFAREHGLIFMETSAKTASNVEEAFINTAKEI------\n>tr|A0A2I0TC32|A0A2I0TC32_LIMLA/25-156 [subseq from] Ras-related and estrogen-regulated growth inhibitor OS=Limosa lapponica baueri OX=1758121 GN=llap_18335 PE=4 SV=1\n-------------------------------------ESTYRHQATIDDEVVSMEILDTAGQED-AIQKEGHVRWGEGFVLVYDITDRGSFEEVLPLKNLLDEVKKPKNVTLILVGNKADLDhSRQVSTEEGEKLATELACAFYECSACTGEGnIMEAFYELCREVRRRK--\n>tr|A0A7L1CV67|A0A7L1CV67_9PASS/86-251 [subseq from] RAD protein (Fragment) OS=Serilophus lunatus OX=239386 GN=Rrad PE=3 SV=1\n---LYKVILLGEHGVGKTSLAR--IFGGVEDCADAdEAGNTYDRSIVVDGEEASLVVFDIWEQDDSQWLQNHCMKMGDAYIIVYSVTDKVSFEKASELRIQLRRARQTEDIPIILVGNKSDLvRSREVSVDEGRACAVVFDCKFIETSAALHHNVKDLFEGIVRQIRLRKD-\n>tr|A0A7K7Z2Y2|A0A7K7Z2Y2_THRLU/80-244 [subseq from] RAD protein (Fragment) OS=Thryothorus ludovicianus OX=74200 GN=Rrad PE=3 SV=1\n----YKVILLGEHGVGKTSLAR--IFGGMEDCADAeEAGNTYDRSIIVDGEEASLVVFDIWEQDDSQWLQNHCMKMGDAYIIVYSVTDKVSFEKASELRIQLRRARQTEDIPIILVGNKSDLvRSREVSVDEGRACAVVFDCKFIETSAALHHNVQDLFEGIVRQIRLRKD-\n>tr|A0A4X2M383|A0A4X2M383_VOMUR/9-174 [subseq from] RAB15, member RAS oncogene family OS=Vombatus ursinus OX=29139 GN=RAB15 PE=4 SV=1\n----FRLLLIGDSGVGKTCLLCRFTDNEFHSSHISTIGVDFKmKTIEVDGIKVRIQIWDTAGQERYQTITKQYYRRAQGIFLVYDISSERSYQHIMKWVSDVDEYA-PEGVQKILIGNKADEEqKRQVGREQGQQLAREYGMDFFETSACTNLNIKESFTRLTELVlQAHK--\n>tr|Q3SD67|Q3SD67_PARTE/11-171 [subseq from] Rab_C41 protein OS=Paramecium tetraurelia OX=5888 GN=rab_C41 PE=4 SV=1\n----FKVLLIGNSGVGKSCMLMRYSENQFTNNFYNTIGVDFKTKTVAIGENNVkLQIWDTAGQDRFRTITCSYYRGAQGIIIVYDITDRESFENVKTWIAEIDKY-ASESVNRMLVGNKADITErREVSYEEGLELSRQYQFPFYETSAKSSINIEAAFTHITKNI------\n>tr|A0A7L0X8I6|A0A7L0X8I6_TYRSA/78-243 [subseq from] RAD protein (Fragment) OS=Tyrannus savana OX=137541 GN=Rrad PE=3 SV=1\n---LYKVILLGEHGVGKTSLA--RIFGGVEDGADAdEAGNTYDRSIIVDGEEASLVVFDIWEQDDSQWLQNHCMKMGDAYIIVYSVTDKVSFEKASELRIQLRRARQTEDIPIILVGNKSDLvRSREVSVDEGRACAVVFDCKFIETSAALHHNVKDLFEGIVRQIRLRKD-\n>tr|A0A093J4L3|A0A093J4L3_EURHL/3-164 [subseq from] Ras-related protein Rab-37 (Fragment) OS=Eurypyga helias OX=54383 GN=N326_08137 PE=4 SV=1\n------VMLLGDSGVGKTCFLLQFKDGAFLSgTFIATVGIDFRNKVVaVDGVKVKLQIWDTAGQERFRSVTHAYYRDAQALLLLYDITSKMSFDNIRAWLTEIHEYA-QKDVVIMLLGNKADVNSeRAVRMEDGASLAREYGVPFMETSAKTGMNVELAFLAIAKELKQ----\n>tr|A0A7N8XL43|A0A7N8XL43_9TELE/11-168 [subseq from] RAB2A, member RAS oncogene family OS=Mastacembelus armatus OX=205130 PE=4 SV=1\n---------VCFSGVGKSCLLLQFTDKRFQPVHDLTIGVEFgARMITIDGKQIKLQIWDTAGQESFRSITRSYYRGAAGALLVYDITRRDTFNHLTTWLEDARQHSNSN-MVIMLIGNKSDLESRReVKKEEGEAFAREHGLIFMETSAKTASNVEEAFINTAKEIYE----\n>tr|G1NBU1|G1NBU1_MELGA/5-167 [subseq from] RAB11A, member RAS oncogene family OS=Meleagris gallopavo OX=9103 GN=RAB11A PE=4 SV=3\n---EEEFVLIGDSGVGKSNLLSRFTRNEFNLESKSTIGVEFaTRSIQVDGKTIKAQIWDTAGQERYRAITSAYYRGAVGALLVYDIAKHLTYENVERWLKELRDHADSN-IVIMLVGNKSDLRhLRAVPTDEARAFAEKNGLSFIETSALDSTNVEAAFQTILTEIY-----\n>tr|A0A6I9YPT0|A0A6I9YPT0_9SAUR/11-186 [subseq from] Small monomeric GTPase OS=Thamnophis sirtalis OX=35019 GN=LOC106552224 PE=3 SV=1\n-----KLLALGDSGVGKTTLLYRYTDNKFNPKFITTVGIDFReKRVVYNSQGSsgssgKafkvhLQLWDTAGQERFRSLTTAFFRDAMGFLLMFDLTSQQSFLNVRNWMSQLQANAYCENPDIVLIGNKADLSdQREVNERQAKELADKYGIPYFETSAATGQNVDKAVETLLDLIMKRME-\n>tr|A0A6A5EC16|A0A6A5EC16_PERFL/126-293 [subseq from] Uncharacterized protein OS=Perca fluviatilis OX=8168 GN=PFLUV_G00097510 PE=4 SV=1\n----YRLVLAGDAGAGKSSFLLRLTLNDFRGDIQTTLGvDFQMKRMLVDGEKTSLQIWDTAGQERFRSIARSYFRKAHGVLLLYDVTSESSFLNVRAWVDQIQDSTD-EKIPMCVIGNKVDLreqlPEgSCVSSLHGEKLAKAYGALFCETSAKEGTNVVETVLHLAREVKKN---\n>sp|P34143|RABC_DICDI/7-170 [subseq from] Ras-related protein RabC OS=Dictyostelium discoideum OX=44689 GN=rabC PE=2 SV=2\n----YKIILVGESGVGKSSILVRFTDNTFSQHFAPTLGVDFNVKTIRNketGQTVKLQLWDTAGQERFKSITQTFYRGSHGVIVVYDVTDPKSFERCKNWVEDINQYT-QDGMIIILVGNKSDMVaQRKVTFEQGQEMAEQLKTKFLEVSAKENNGVTQVFDLLVQDIE-----\n>tr|R4WDM7|R4WDM7_RIPPE/10-172 [subseq from] Ras-related protein Rab-7 OS=Riptortus pedestris OX=329032 PE=2 SV=1\n-----KVIILGDSGVGKTSLMNQYVNKKFSNQYKATIGaDFLTKEVLVDDRVVTMQIWDTAGQERFQSLGVAFYRGADCCVLVFDVSAPNTFKSLDSWRDEFliqASPRDPENFPFVLLGNKVDLENRAVSAKRAQHWCQSKnNIPYYETSAKEAINVEQAFLTIAKN-------\n>tr|A0A6P6Q4E0|A0A6P6Q4E0_CARAU/37-206 [subseq from] ras-related protein Rab-33B-like OS=Carassius auratus OX=7957 GN=LOC113109031 PE=3 SV=1\n----FKIIVIGDSNVGKTCLTYRFCGGKFLQNPEATIGVDFRERTLhLDGENIKLQIWDTAGQERFrKSMVEHYYRNVHAIIFVYDVTSLASFESLPEWIEECSRHSVPPMVPRILVGNKCDLRgAREVSTFLAQRLADSYNFPLFETSARDpaeKEHVDAIFLTLAYRLKNHK--\n>tr|B9S0D3|B9S0D3_RICCO/16-178 [subseq from] Uncharacterized protein OS=Ricinus communis OX=3988 GN=RCOM_1353380 PE=4 SV=1\n---SFKILLIGDSGVGKSSLLVSFISS-SVEDLAPTIGVDFKiKQLTVDGKRLKLTIWDTAGQERFRTLTSSYYRNAQGIILVYDVTRRETFTNLSDvWAKEVDLYCTNKDCVKMLVGNKLDIDSeRAVSREEGMALAKEHGCAFLECSAKTRENVEKCFEELALKI------\n>tr|A0A7L4LFT4|A0A7L4LFT4_9CORV/15-177 [subseq from] RAB7B protein (Fragment) OS=Callaeas wilsoni OX=1347786 GN=Rab7b PE=4 SV=1\n---DLKIIIIGALGVGKTSLLHQYVHKTFYEDYRTTLGASILtKVLAVDSTPLKLQIWDTGGQERFRSMVSTFYKGSDGCMLAFDVTDRESFEALDNWRDDFleKVIPRERDFPMVVLGNKIDLCDRQVPKETASAWCKEKDIPYFEVSAKNNINVAEAFETLAKQ-------\n>tr|A0A6D2J7Y7|A0A6D2J7Y7_9BRAS/7-167 [subseq from] Uncharacterized protein OS=Microthlaspi erraticum OX=1685480 GN=MERR_LOCUS22946 PE=4 SV=1\n----FKYIIIGDTGVGKSCLLLQFTDKRFQPVHDLTIGVEFgARMVTVDGRPIKLQIWDTAGQESFRSITRSYYRGAAGALLVYDITRRETFNHLASWLEDARQ-HANPNMSIMLIGNKSDLAhKRAVSKEEGEQFAKEHGLLFLEASARTAQNVEEAFIKTAAKI------\n>tr|A0A6P5LVW7|A0A6P5LVW7_PHACI/9-174 [subseq from] ras-related protein Rab-15 isoform X1 OS=Phascolarctos cinereus OX=38626 GN=RAB15 PE=4 SV=1\n----FRLLLIGDSGVGKTCLLCRFTDNEFHSSHISTIGVDFKmKTIEVDGIKVRIQIWDTAGQERYQTITKQYYRRAQGIFLVYDISSERSYQHIMKWVSDVDEYA-PEGVQKILIGNKADEEqKRQVGREQGQQLAREYGMDFFETSACTNLNIKESFTRLTELVlQAHK--\n>tr|A0A2C9VCM0|A0A2C9VCM0_MANES/14-176 [subseq from] Uncharacterized protein OS=Manihot esculenta OX=3983 GN=MANES_08G013200 PE=4 SV=1\n---SFKILLIGDSGVGKSSLLVSFISG-SVEDLSPTIGVDFKiKQLTVDGKRLKLTIWDTAGQERFRTLTSSYYRNAQGIILVYDVTRRETFTNLSDiWAKEVGLYCTNNDCVKMLVGNKVDVESEEVvSREEGMALAKEHGCTFLECSAKTRQNVEKCFEELALKI------\n>tr|A0A6P6AD55|A0A6P6AD55_DURZI/13-174 [subseq from] ras-related protein RABA2a-like OS=Durio zibethinus OX=66656 GN=LOC111308569 PE=4 SV=1\n----FKVVLIGDSGVGKSNLLSRFTRNEFCLESKSTIGVEFAtRTLQVEGRTVKAQIWDTAGQERYRAITSAYYRGALGALLVYDVTKPTTFENVSRWLKELRDHADSN-IVIMLIGNKTDLKHlRAVATEDGQSYAEKEGLSFIETSALEATNVEKAFQTILSEIY-----\n>tr|A0A3G8GD86|A0A3G8GD86_9STRA/1-146 [subseq from] Ras-related protein ypt1 (Fragment) OS=Phytophthora multivora OX=596104 GN=ypt PE=4 SV=1\n-------------GVGKSCLLLRFADDTYTESYISTIGVDFKiRTIELDGKTIKLQIWDTAGQERFRTITSSYYRGAHGIIVVYDVTDQESFNNVKQWLHEIDRYA-CENVNKLLVGNKSDLTAkRVVSTDAAKEFAESLGIEFLETSAKNAANVEKAFM------------\n>tr|A0A2K5KNJ8|A0A2K5KNJ8_CERAT/6-169 [subseq from] Ras-related protein Rab-18 OS=Cercocebus atys OX=9531 GN=RAB18 PE=4 SV=1\n-LTTLKILIIGESGVGKSSLLLRFTDDTFDPELAATIGVDFKvKTISVDGNKAKLAIWDTAGQERFRTLTPSYYRGAQGVILVYDVTRRDTFVKLDNWLNELETYCTRNDIVNMLVGNKIDKENREVDRNEGLKFARKHSMLFIEASAKTCDGVQCAFEELVEKI------\n>tr|A0A7L2VUU5|A0A7L2VUU5_9AVES/15-177 [subseq from] RAB7B protein (Fragment) OS=Brachypteracias leptosomus OX=135165 GN=Rab7b PE=4 SV=1\n---DLKIIIIGALGVGKTSLLHQYVHKTFYEDYRTTLGASILSKVlVVDNTPLKLQVWDTGGQERFRSMVSTFYKGSDGCMLAFDVTDRESFEALDNWRDDfLEKVMpREQDFPMVVLGNKIDLCDRQVPKEMASAWCKEKDIPYFEVSAKNNINVAEAFEILAKQ-------\n>tr|A0A7K9APS1|A0A7K9APS1_DRONO/11-171 [subseq from] RHES protein (Fragment) OS=Dromaius novaehollandiae OX=8790 GN=Rasd2_0 PE=4 SV=1\n----VRLVFLGAAGVGKTALIRRFLLDTFEPKHRRTVEELHSKEYEVSGATVKVEILDTSGSYSFPAMRKLSIQNSDAFALVYAVDDAESFESVKSLREEILEVKEDKFPPIVVVGNKAESGgERQVLAEDALSLVElDWNSRFVETSAKENENVLEVFRELLQQ-------\n>tr|A0A3P7EM94|A0A3P7EM94_WUCBA/29-189 [subseq from] Uncharacterized protein OS=Wuchereria bancrofti OX=6293 GN=WBA_LOCUS12405 PE=4 SV=1\n----FKLLLIGDSGVGKTCILYRFSDDAFNTTFISTIGIDFKiKTIELKGKKIKLQIWDTAGQERFHTITTSYYRGAMGIMLVYDITNAKSFDNIAKWLRNIDE-HASEDVEKMLLGNKCDMAERRVvSRERGEKIANDHGIRFLETSAKANIQIDKAFYDLAEAI------\n>tr|A0A5K1VAU4|A0A5K1VAU4_ENTHI/9-172 [subseq from] Rab family GTPase OS=Entamoeba histolytica OX=5759 GN=CL6EHI_146510 PE=3 SV=1\n----FKILMIGDSGVGKSCLLLRFSDDVFSDTYITTIGVDFKiKTLKINGRDIKLQIWDTAGQERFRTITSSYYRGAHGIIVVYDVTDVQSFNHIRQWLNEIEG-NASPNVVKMLIGNKADKDaTKAVSTEQAAEFAKQEGMKFFETSAKQSINVEAAFLELAQDIKNQ---\n>tr|C4MA07|C4MA07_ENTHI/9-172 [subseq from] Rab family GTPase OS=Entamoeba histolytica OX=5759 GN=EHI_146510 PE=3 SV=1\n----FKILMIGDSGVGKSCLLLRFSDDVFSDTYITTIGVDFKiKTLKINGRDIKLQIWDTAGQERFRTITSSYYRGAHGIIVVYDVTDVQSFNHIRQWLNEIEG-NASPNVVKMLIGNKADKDaTKAVSTEQAAEFAKQEGMKFFETSAKQSINVEAAFLELAQDIKNQ---\n>tr|M2QHG4|M2QHG4_ENTHI/9-172 [subseq from] Rab family gtpase OS=Entamoeba histolytica KU27 OX=885311 GN=EHI5A_071260 PE=3 SV=1\n----FKILMIGDSGVGKSCLLLRFSDDVFSDTYITTIGVDFKiKTLKINGRDIKLQIWDTAGQERFRTITSSYYRGAHGIIVVYDVTDVQSFNHIRQWLNEIEG-NASPNVVKMLIGNKADKDaTKAVSTEQAAEFAKQEGMKFFETSAKQSINVEAAFLELAQDIKNQ---\n>tr|A0A7J6ZS89|A0A7J6ZS89_9COLE/10-172 [subseq from] Uncharacterized protein OS=Abscondita terminalis OX=2069292 GN=FQR65_LT00250 PE=4 SV=1\n-----KVVILGDSGVGKTSLMNQYVNKKFSNQYKATIGaDFLTKEVIVDDRIVTLQIWDTAGQERFQSLGVAFYRGADCCVLVFDMTAPNTFKSLDSWRDEFliqASPREPADFPFVLLGNKVDLEPRAISTKRAQQWCQSKnNIPYFETSAKEALNVEQAFQSIARN-------\n>tr|A0A5B7AB64|A0A5B7AB64_DAVIN/7-169 [subseq from] Putative ras-related protein RABB1c-like OS=Davidia involucrata OX=16924 GN=Din_023421 PE=4 SV=1\n----FKYIIIGDTGVGKSCLLLQFTDKRFQPVHDLTIGVEFgARMITIDNKPIKLQIWDTAGQESFRSITRSYYRGAAGALLVYDITRRETFNHLASWLEDARQHA-NANMTIMLIGNKCDLAHrRAVSTEEGEQFAKEHGLIFMEASAKTAQNVEEAFISTAATIYK----\n>tr|A0A6I9RL49|A0A6I9RL49_ELAGV/7-169 [subseq from] ras-related protein RABB1c OS=Elaeis guineensis var. tenera OX=51953 GN=LOC105049930 PE=4 SV=1\n----FKYIIIGDTGVGKSCLLLQFTDKRFQPVHDLTIGVEFgARMITIDNKPIKLQIWDTAGQESFRSITRSYYRGAAGALLVYDITRRETFNHLASWLEDARQHA-NANMTIMLIGNKCDLAHrRAVSTEEGEQFAKEHGLIFMEASAKTAQNVEEAFISTAATIYK----\n>tr|A0A6F9CNQ2|A0A6F9CNQ2_9TELE/16-182 [subseq from] Uncharacterized protein OS=Coregonus sp. 'balchen' OX=861768 GN=CSTEINMANNI_LOCUS4411226 PE=4 SV=1\n----HRMVILGSTKVGKTAIISRFLNKKVEDQYTPTIEDFHRKLYSIRGDVYQLDILDTSGNHPFPAMRRLSILTGDVFILVFSLDNRDSFQEVQRLKRQIyetksclkNKTKENVDVPIVICGNKCDREfNREVQNEEIEQLVvGDEQCAYYEISAKRNTNVDQMFQTLF---------\n>tr|A0A6F9BUA7|A0A6F9BUA7_9TELE/41-192 [subseq from] Uncharacterized protein OS=Coregonus sp. 'balchen' OX=861768 GN=CSTEINMANNI_LOCUS3116762 PE=4 SV=1\n-----RIVILGQAAVGKTAMAVRFITRRFIGEYDPTLETIYRHEMSIGGDVVHFEILDTAGQEEDALLIEEKIKWGDGFVIVYSVTDRCSFDEVmrlcflvNHIHSSSgARKCSPEPPPIVIVANKKDLEfDRMVSTEDGEGLSRGLKLPFHEISVR----------------------\n>tr|U5D0I8|U5D0I8_AMBTC/7-169 [subseq from] Uncharacterized protein OS=Amborella trichopoda OX=13333 GN=AMTR_s00061p00136710 PE=4 SV=1\n----FKYIIIGDTGVGKSCLLLQFTDKRFQPVHDLTIGVEFgARMITIDNKPIKLQIWDTAGQESFRSITRSYYRGAAGALLVYDITRRETFNHLASWLEDARQHA-NANMTIMLIGNKCDLAHrRAVSTEEGEQFAKEHGLIFMEASAKTAQNVEEAFISTAATIYK----\n>tr|A0A6I9QNG3|A0A6I9QNG3_ELAGV/7-169 [subseq from] ras-related protein RABB1c OS=Elaeis guineensis var. tenera OX=51953 GN=LOC105038170 PE=4 SV=1\n----FKYIIIGDTGVGKSCLLLQFTDKRFQPVHDLTIGVEFgARMITIDNKPIKLQIWDTAGQESFRSITRSYYRGAAGALLVYDITRRETFNHLASWLEDARQHA-NANMTIMLIGNKCDLAHrRAVSTEEGEQFAKEHGLIFMEASAKTAQNVEEAFISTAATIYK----\n>tr|A0A3R7WB51|A0A3R7WB51_9STRA/143-304 [subseq from] Uncharacterized protein OS=Aphanomyces astaci OX=112090 GN=B5M09_010388 PE=4 SV=1\n----FKYIIIGDTGVGKSCLLLQFTDKRFQPVHDLTIGVEFGaRMINIDSKQIKLQIWDTAGQESFRSITRSYYRGAAGALLVYDITRRETFNHLTRWLEEARQNS-NSNMAIMLIGNKSDLEHrRAVSYKEGEQFAKENGLIFLETSAKTAANVEDAFIKTAQKIH-----\n>tr|A0A5B7AG19|A0A5B7AG19_DAVIN/7-169 [subseq from] Putative ras-related protein RABB1c OS=Davidia involucrata OX=16924 GN=Din_023424 PE=4 SV=1\n----FKYIIIGDTGVGKSCLLLQFTDKRFQPVHDLTIGVEFgARMITIDNKPIKLQIWDTAGQESFRSITRSYYRGAAGALLVYDITRRETFNHLASWLEDARQHA-NANMTIMLIGNKCDLAHrRAVSTEEGEQFAKEHGLIFMEASAKTAQNVEEAFISTAATIYK----\n>tr|A0A2G5EQI5|A0A2G5EQI5_AQUCA/7-169 [subseq from] Uncharacterized protein OS=Aquilegia coerulea OX=218851 GN=AQUCO_00500138v1 PE=4 SV=1\n----FKYIIIGDTGVGKSCLLLQFTDKRFQPVHDLTIGVEFgARMITIDNKPIKLQIWDTAGQESFRSITRSYYRGAAGALLVYDITRRETFNHLASWLEDARQHA-NANMTIMLIGNKCDLAHrRAVSTEEGEQFAKEHGLIFMEASAKTAQNVEEAFISTAATIYK----\n>tr|A0A7J6WT21|A0A7J6WT21_THATH/7-169 [subseq from] Ras-related protein rab-2 OS=Thalictrum thalictroides OX=46969 GN=FRX31_009859 PE=4 SV=1\n----FKYIIIGDTGVGKSCLLLQFTDKRFQPVHDLTIGVEFgARMITIDNKPIKLQIWDTAGQESFRSITRSYYRGAAGALLVYDITRRETFNHLASWLEDARQHA-NANMTIMLIGNKCDLAHrRAVSTEEGEQFAKEHGLIFMEASAKTAQNVEEAFISTAATIYK----\n>tr|A0A4W6CFU9|A0A4W6CFU9_LATCA/92-257 [subseq from] RRAD, Ras related glycolysis inhibitor and calcium channel regulator OS=Lates calcarifer OX=8187 GN=rrad PE=3 SV=1\n----YKVVLLGEHGVGKSSLARVFGGVEDAGHDCDEAGNTYDRSIVVDEEEASIVLYDIWEQDNSQWLKEQCMRMGDAYIIVYSVTDKSSFEKASELRIQLRRARQSENIPIILVGNKSDLvRSREVSVDEGSACAVVFDCKFIETSASLHHNVQDLFEGIVRQIRLRKD-\n>tr|A0A093DPW6|A0A093DPW6_9AVES/10-176 [subseq from] Ras-related protein Rab-7a OS=Pterocles gutturalis OX=240206 GN=N339_08848 PE=4 SV=1\n-----KVIILGDSGVGKTSLMNQYVNKKFSNQYKATIGaDFLTKEVMVDDRLVTMQIWDTAGQERFQSLGVAFYRGADCCVLVFDVTAPNTFKTLDSWRDEFliqASPRDPENFPFVVLGNKIDLENRQVTTKRAQAWCYSkNNIPYFETSAKEAINVEQAFQTIARNALKQ---\n>tr|A0A7K5YQ74|A0A7K5YQ74_9AVES/10-176 [subseq from] RAB7A protein (Fragment) OS=Pterocles burchelli OX=2585816 GN=Rab7a PE=4 SV=1\n-----KVIILGDSGVGKTSLMNQYVNKKFSNQYKATIGaDFLTKEVMVDDRLVTMQIWDTAGQERFQSLGVAFYRGADCCVLVFDVTAPNTFKTLDSWRDEFliqASPRDPENFPFVVLGNKIDLENRQVTTKRAQAWCYSkNNIPYFETSAKEAINVEQAFQTIARNALKQ---\n>tr|A0A7L3B8Z8|A0A7L3B8Z8_9AVES/10-176 [subseq from] RAB7A protein (Fragment) OS=Syrrhaptes paradoxus OX=302527 GN=Rab7a_0 PE=4 SV=1\n-----KVIILGDSGVGKTSLMNQYVNKKFSNQYKATIGaDFLTKEVMVDDRLVTMQIWDTAGQERFQSLGVAFYRGADCCVLVFDVTAPNTFKTLDSWRDEFliqASPRDPENFPFVVLGNKIDLENRQVTTKRAQAWCYSkNNIPYFETSAKEAINVEQAFQTIARNALKQ---\n>tr|A0A0K8S6Y9|A0A0K8S6Y9_LYGHE/18-178 [subseq from] Uncharacterized protein (Fragment) OS=Lygus hesperus OX=30085 PE=4 SV=1\n----FKYIIIGDTGVGKSCLLLQFTDKRFQPVHDLTIGVEFGARLVdIEDKQIKLQIWDTAGQETFRSITRSYYRGAAGALLVYDITRRETFNHLTSWLDDARQ-HSSSNMVIILIGNKNDLMSRrEVNVEEGEAFAREHGLIFMETSAKTASNVEEAFINTAKEI------\n>tr|A0A7S2SQ78|A0A7S2SQ78_9STRA/12-174 [subseq from] Hypothetical protein OS=labyrinthulid quahog parasite QPX OX=96639 GN=QSP1433_LOCUS16852 PE=4 SV=1\n----FKVVLIGDSGVGKSNLLSRFTRNEFNLESKSTIGVEFaTKSIKTDSKTIKAQIWDTAGQERYRAITSAYYRGAVGALLVYDISKHVTFDNVERWLKELRDHADN-NIVIMLVGNKSDLRhLRAVSTEEAMAFAESNGIAFIETSALDSDNVEAAFQRILTEIYQ----\n>tr|A0A1S3GZY2|A0A1S3GZY2_DIPOR/20-186 [subseq from] ras-related protein Rab-5C OS=Dipodomys ordii OX=10020 GN=Rab5c PE=4 SV=1\n--CQFKLVLLGESAVGKSSLVLRFVKGQFHEYQESTIGAAFLTQTVcLDDTTVKFEIWDTAGQERYHSLAPMYYRGAQAAIVVYDITNTDTFARAKNWVKELQRQ-ASPNIVIALAGNKADLANkRAVEFQEAQAYADDNSLLFMETSAKTAMNVNEIFMAIAKKLPKNE--\n>tr|A0A7J7T6L7|A0A7J7T6L7_MYOMY/20-186 [subseq from] Uncharacterized protein OS=Myotis myotis OX=51298 GN=mMyoMyo1_009182 PE=4 SV=1\n--CQFKLVLLGESAVGKSSLVLRFVKGQFHEYQESTIGAAFLTQTVcLDDTTVKFEIWDTAGQERYHSLAPMYYRGAQAAIVVYDITNTDTFARAKNWVKELQRQ-ASPNIVIALAGNKADLANkRAVEFQEAQAYADDNSLLFMETSAKTAMNVNEIFMAIAKKLPKNE--\n>tr|S7NBB3|S7NBB3_MYOBR/20-186 [subseq from] Ras-related protein Rab-5C OS=Myotis brandtii OX=109478 GN=D623_10015333 PE=4 SV=1\n--CQFKLVLLGESAVGKSSLVLRFVKGQFHEYQESTIGAAFLTQTVcLDDTTVKFEIWDTAGQERYHSLAPMYYRGAQAAIVVYDITNTDTFARAKNWVKELQRQ-ASPNIVIALAGNKADLANkRAVEFQEAQAYADDNSLLFMETSAKTAMNVNEIFMAIAKKLPKNE--\n>tr|W1PSG5|W1PSG5_AMBTC/8-163 [subseq from] Uncharacterized protein OS=Amborella trichopoda OX=13333 GN=AMTR_s00168p00058210 PE=4 SV=1\n------------LGVGKSCLLLRFSDDSFTTSFITTIGIDFKiRTIELDGRRIKLQIWDTAGQERFRTITTAYYRGAMGILLVYDVTDESSFNNIRNWIRNIEQ-HASDNVNKILVGNKADMDesKRAVPTSRGQALADEFGIKFFETSAKTNLNVEQVFFSIARDIKQ----\n>tr|A0A6A6L8M4|A0A6A6L8M4_HEVBR/14-175 [subseq from] Uncharacterized protein OS=Hevea brasiliensis OX=3981 GN=GH714_000710 PE=4 SV=1\n----FKLLLIGDSGVGKSSLLLSFTSKTFED-LSPTIGVDFKvKHVTIGGKKLKLAIWDTAGQERFRTLTSSYYRGAQGIIMVYDVTRRETFTNLSDiWAKEIDLYSTNQDCIKMLVGNKVDKESERVVTkKEGIDFAREYGCLFLECSAKTRVNVEQCFEELVLKI------\n>tr|A0A7S2NGX2|A0A7S2NGX2_9DINO/9-133 [subseq from] Hypothetical protein (Fragment) OS=Alexandrium andersonii OX=327968 GN=AAND1436_LOCUS47915 PE=4 SV=1\n---RYTLVVLGRSKVGKTAITIRYTSNVFdADSYDPTIEDKFLKHTNIAGAPALLEILDTSGDEVWRALRRMWMKVGDgesGLLFVFSLVDRKTFDELEAFREELMDLYGDDPPPSVLVANKADADRG----------------------------------------------\n>tr|A0A7K5DLB9|A0A7K5DLB9_9TYRA/79-244 [subseq from] RAD protein (Fragment) OS=Pachyramphus minor OX=369605 GN=Rrad PE=3 SV=1\n---LYKVILLGEHGVGKTSLA--RIFGGVEDGADAdEAGNTYDRSIIVDGEEASLVVFDIWEQDDSQWLQNHCMKMGDAYIIVYSVTDKVSFEKASELRIQLRRARQTEDIPIILVGNKSDLvRSREVSVDEGRACAVVFDCKFIETSAALHHNVKDLFEGIVRQIRLRKD-\n>tr|A0A814STV0|A0A814STV0_9BILA/2-159 [subseq from] Hypothetical protein OS=Didymodactylos carnosus OX=1234261 GN=GPM918_LOCUS21219 PE=4 SV=1\n----------GASRTGKSSIIQMFLNGKCPESYRETVEDLYYREYTVDDKTIKVDILDTAGNMEFPAMRRLSIATSHAFILVYSVDNLASFEEIRRIIEQIKEQRstNYQEIPIVVVGNKTDRTeKRQIEEEQVQDMLQELGplhCRFAECSALDRPSIIDIFLKLLS--------\n>tr|A0A6A4ZGH3|A0A6A4ZGH3_9STRA/289-450 [subseq from] Uncharacterized protein OS=Aphanomyces astaci OX=112090 GN=AaE_012727 PE=4 SV=1\n----FKYIIIGDTGVGKSCLLLQFTDKRFQPVHDLTIGVEFGaRMINIDSKQIKLQIWDTAGQESFRSITRSYYRGAAGALLVYDITRRETFNHLTRWLEEARQNS-NSNMAIMLIGNKSDLEHrRAVSYKEGEQFAKENGLIFLETSAKTAANVEDAFIKTAQKIH-----\n>tr|A0A0B2W1C0|A0A0B2W1C0_TOXCA/10-170 [subseq from] Ras-related protein Rab-10 OS=Toxocara canis OX=6265 GN=RAB10 PE=4 SV=1\n----FKLLLIGDSGVGKTCILYRFSDDAFNTTFISTIGIDFKiKTIELKGKKIKLQIWDTAGQERFHTITTSYYRGAMGIMLVYDITNAKSFDNIAKWLRNIDE-HASEDVEKMLLGNKCDMADRRVvSRERGEKIANDHGIRFLETSAKANIQIDKAFYDLAEAI------\n>tr|R1BU11|R1BU11_EMIHU/14-178 [subseq from] GTP-binding protein OS=Emiliania huxleyi OX=2903 GN=Rab5b-2 PE=4 SV=1\n---QFKLVLLGDSAVGKSSLVLRFVRGQFFEYQESTIGAAFLTQTVALNDTtVKFEIWDTAGQERYHSLAPMYYRGAAAAIVVYDITNRDTFQRGKQWVKELQRQ-GNPNIVIALAGNKSDLASkRKVEPEEAESYASDNGIFFMETSAKTATNVNELFVAIARKLPKN---\n>tr|A0A0M8MRT5|A0A0M8MRT5_9BASI/13-175 [subseq from] Ras-related protein rab-18 OS=Malassezia pachydermatis OX=77020 GN=Malapachy_2541 PE=4 SV=1\n----LKLLLIGSSGVGKSALVRRYTDDVFVDEDaAATIGVDYKmKSLCVDTKWFKLSIWDTAGQERYRTLTSSYYRGAQGVVLVYDVTDQRSFDDLPQWLDELRVFEQSVPPIRLLVGNKVDLASdRVISKEEGEAFAKAHHCLFVECSAKEDVGVNHAFDELVRGI------\n>tr|A0A3M7DWQ7|A0A3M7DWQ7_HORWE/5-151 [subseq from] Uncharacterized protein OS=Hortaea werneckii OX=91943 GN=D0862_14963 PE=4 SV=1\n------------------------VDGHFVDSYYPTIENTFSKVIRYKNTDFATEIIDTAGQDEYTILNSKHFIGIHGYMIVYSVASKQSFEMCRIIRDKILNHLGADTVPIMIVGNKSDLrPeQRQVQTPDGKKLAEELGCGFVEASARYNENVNKAFEGMVGEIEKGQE-\n>tr|A0A7L1A1I3|A0A7L1A1I3_9PASS/22-190 [subseq from] RASLC protein (Fragment) OS=Oxyruncus cristatus OX=114331 GN=Rasl12 PE=4 SV=1\n---ECNVAILGCRGAGKSALTVKFLTKRFISEYDPNLEDTYTSEELVDQQPVLLKVMDTADQDGP-GNCERYLCWASAFLVVYSIDDRRSFEGCQRYLEVLALhARGrQRRCPVLLLGNKLDMDQyRQVPSAEGMSLASRFGCLFHEVSAcQDFAGVQHVFHEAVRAVRRQAE-\n>tr|A0A7J7U891|A0A7J7U891_PIPKU/20-186 [subseq from] Uncharacterized protein OS=Pipistrellus kuhlii OX=59472 GN=mPipKuh1_009182 PE=4 SV=1\n--CQFKLVLLGESAVGKSSLVLRFVKGQFHEYQESTIGAAFLTQTVcLDDTTVKFEIWDTAGQERYHSLAPMYYRGAQAAIVVYDITNTDTFARAKNWVKELQRQ-ASPNIVIALAGNKADLANkRAVEFQEAQAYADDNSLLFMETSAKTAMNVNEIFMAIAKKLPKNE--\n>tr|A0A2U9BXR0|A0A2U9BXR0_SCOMX/470-637 [subseq from] Putative ras and EF-hand domain-containing protein-like OS=Scophthalmus maximus OX=52904 GN=SMAX5B_010107 PE=4 SV=1\n----YRLVLAGDAGAGKSSFMLRLTLNEFRGDIQTTLGvDFQIKRMLVDGEKTNLQIWDTAGQERFRSIARSYFRKAHGVLLLYDVTSESSFLNIRAWVDQIQDS-TEEKIPMCVIGNKVDLReqlaeGRCVSSLHGEKLAKAYGALFCETSAKEGTNVVEAVLHLAREVKKN---\n>tr|A0A673LKE7|A0A673LKE7_9TELE/20-186 [subseq from] Ras-related protein Rab-5A OS=Sinocyclocheilus rhinocerous OX=307959 GN=LOC107707637 PE=4 SV=1\n--CQFKLVLLGESAVGKSSLVLRFVKGQFHEFQESTIGAAFLTQTVcLDDTTVKFEIWDTAGQERYHSLAPMYYRGAQAAIVVYDITNEESFARAKNWVKELQRQ-ASPNIVIALAGNKADLANkRALDCQDAQSYADDNSLLFMETSAKTSMNVNEIFMAIAKKLPKNE--\n>tr|H3BLG3|H3BLG3_MOUSE/103-268 [subseq from] Ras-related protein Rab-26 OS=Mus musculus OX=10090 GN=Rab26 PE=1 SV=1\n----FKVMLVGDSGVGKTCLLVRFKDGAFLaGTFISTVGIDFRNKVLdVDGMKVKLQIWDTAGQERFRSVTHAYYRDAHALLLLYDITNKDSFDNIQAWLTEIQEYA-QQDVVLMLLGNKVDStQDRVVKREDGEKLAKEYGLPFMETSARTGLNVDLAFTAIAKELKQRS--\n>tr|A0A1B9FRB7|A0A1B9FRB7_9TREE/169-334 [subseq from] Ras family, other OS=Kwoniella bestiolae CBS 10118 OX=1296100 GN=I302_08965 PE=4 SV=1\n---KRKVVIMGSPSVGKTSLTQQYVAPpTYNASYYPTIEDTSHKTVTYNGVQYECEIIDSAGLEEYSLFPGKYGIGVHGYILVYAITSRQSFDMVPIVHDKILDYAGLEKVPCVLVGQKLDLQSeRAVSTAEGEALAKKLNAGFIESSAKDNKNVSKAFDVLLAEMQKE---\n>tr|A0A1U8FUB4|A0A1U8FUB4_CAPAN/11-171 [subseq from] ras-related protein RABF2a isoform X2 OS=Capsicum annuum OX=4072 GN=LOC107858980 PE=4 SV=1\n----AKLVLLGDVGAGKSSLVLRFVKGQFIEFQESTIGAAFFSQtVAVNDATVKFEIWDTAGQERYHSLAPMYYRGAAAAIIVYDITNQASFERAKKWVQELQA-QGNSNMVMALTGNKADLlDARKVAAEEAQTYAQENGLFFMETSAKTAANVNDVFSEIAKRL------\n>tr|A0A804Q0F7|A0A804Q0F7_MAIZE/116-271 [subseq from] Uncharacterized protein OS=Zea mays OX=4577 GN=100192989 PE=4 SV=1\n------------SGVGKSCLLLRFSDGSFTTSFITTIGIDFKiRTIELDGKRIKLQIWDTAGQERFRTITTAYYRGAMGILLVYDVTDESSFNNIRNWIRNIEQ-HASDNVNKILVGNKADMDesKRAVPTAKGQALADEYGIKFFETSAKTNLNVEQVFFSIARDIKQ----\n>tr|A0A0L9VSP8|A0A0L9VSP8_PHAAN/11-174 [subseq from] Uncharacterized protein OS=Phaseolus angularis OX=3914 GN=LR48_Vigan11g082200 PE=4 SV=1\n---QAKLVLLGDMGTGKTSLVLRFVKGQFSEYQESTIGAAFFTQVLSLNEaTVKFDIWDTAGQERYHSLAPMYYRGAAAAIVVYDITSMDSFVRAKKWVREVQRQANS-SLTMFLVANKADLEgDRKVSNEEGEEYARESGLSFLETSAKTAQNVNELFYEIAKRLVK----\n>tr|A0A0S3QWU5|A0A0S3QWU5_PHAAN/11-174 [subseq from] Uncharacterized protein OS=Vigna angularis var. angularis OX=157739 GN=Vigan.01G025700 PE=4 SV=1\n---QAKLVLLGDMGTGKTSLVLRFVKGQFSEYQESTIGAAFFTQVLSLNEaTVKFDIWDTAGQERYHSLAPMYYRGAAAAIVVYDITSMDSFVRAKKWVREVQRQANS-SLTMFLVANKADLEgDRKVSNEEGEEYARESGLSFLETSAKTAQNVNELFYEIAKRLVK----\n>tr|L1IEN5|L1IEN5_GUITC/12-172 [subseq from] Uncharacterized protein OS=Guillardia theta (strain CCMP2712) OX=905079 GN=GUITHDRAFT_175416 PE=4 SV=1\n----FKLLLTGDSGVGKSSILLRFTDDSFATDQPATIGVDFKvKSIDVEGKKVKLTIWDTAGQERFRTLTSSYYRGAQGVILVYDVTRKETFENLEQWLKEVDMYTNRDGVVKLLVGNKIDKANREVTRADGIEFARNRGMLFIECSAKAKTGIQQAFEELVQKI------\n>tr|A0A0Q3GXT1|A0A0Q3GXT1_BRADI/14-175 [subseq from] Uncharacterized protein OS=Brachypodium distachyon OX=15368 GN=100845928 PE=4 SV=1\n----AKLVLLGDVGAGKSSLVLRFVKGQFVEFQESTIGAAFFSQtLAVNDETVKFEIWDTAGQERYHSLAPMYYRGAAAAIVVYDITNAASFTRAKKWVQELQ-AQGNPNTVMALAGNKADmLEARQVPMEEAKTYAQENGLFFMETSAKTATNVNDVFYEIAKRLL-----\n>tr|A0A498SAL8|A0A498SAL8_ACAVI/10-170 [subseq from] Uncharacterized protein OS=Acanthocheilonema viteae OX=6277 GN=NAV_LOCUS446 PE=4 SV=1\n----FKLLLIGDSGVGKTCILYRFSDDAFNTTFISTIGIDFKiKTIELKGKKIKLQIWDTAGQERFHTITTSYYRGAMGIMLVYDITNAKSFDNIAKWLRNIDE-HASEDVEKMLLGNKCDMAERRVvSRERGEKIASDHGIRFLETSAKANIQIDKAFYDLAEAI------\n>tr|A0A3B5AED8|A0A3B5AED8_9TELE/6-167 [subseq from] RAB10, member RAS oncogene family OS=Stegastes partitus OX=144197 PE=4 SV=1\n-----RLLLIGDSGVGKTCVLFRFSDDAFNTTFISTIGIDFKiKTVELQGKKIKLQIWDTAGQERFHTITTSYYRGAMGIMLVYDITNAKSFENISKWLRNIDEH-ANEDVQRMLLGNKCDMEDkRVVPKAKGEQIAREHGIRFFETSAKANINIEKAFLTLAEDILR----\n>tr|A0A671KN95|A0A671KN95_9TELE/20-186 [subseq from] Ras-related protein Rab-5A OS=Sinocyclocheilus anshuiensis OX=1608454 GN=LOC107688205 PE=4 SV=1\n--CQFKLVLLGESAVGKSSLVLRFVKGQFHEFQESTIGAAFLTQTVcLDDTTVKFEIWDTAGQERYHSLAPMYYRGAQAAIVVYDITNEESFARAKNWVKELQRQ-ASPNIVIALAGNKADLANkRALDCQDAQSYADDNSLLFMETSAKTSMNVNEIFMAIAKKLPKNE--\n>tr|A0A453C207|A0A453C207_AEGTS/8-179 [subseq from] Uncharacterized protein OS=Aegilops tauschii subsp. strangulata OX=200361 PE=4 SV=1\n----FKLLLIGDSSVGKSCFLLRFSDDSYVDSYISTIGVDFKiRTLEMDGKTIKLQIYllhlqqwDTAGQERFRTITSSYYRGAHGIIIVYDITDMESFNNVKQWLSEIDKYA-NDSVRKLLVGNKCDLAeSRVVDTAVAQAYADEMGIPFLETSAKESINVEEAFLAMSAAIKKSK--\n>tr|A0A7K5ZT81|A0A7K5ZT81_ONYCO/22-190 [subseq from] RASLC protein (Fragment) OS=Onychorhynchus coronatus OX=360224 GN=Rasl12 PE=4 SV=1\n---ECNVAILGCRGAGKSALTVKFLTKRFISEYDPNLEDTYTSEELVDQQPVLLKVMDTADQDGP-RNCERYLCWASAFLVVYSIDDRRSFEGCQRYLEVLTlHTRGcQRHCPVLLLGNKLDMDQyRQVPSAEGMSLASKFGCLFHEVSAcQDFAGVQHVFHEAVRAVRRQAE-\n>tr|A0A091IJH4|A0A091IJH4_CALAN/75-244 [subseq from] GTP-binding protein GEM OS=Calypte anna OX=9244 GN=N300_01302 PE=3 SV=1\n--NCYRVVLIGEQSVGKSSLANIFAGVHDsIDsDCEVLGEDTYERTLMVDGESATIILIDMWdNKREGEWIREHCMQVGDAYLIVYSITDRASFEKASELRIQLRRARQKEDIPIILVGNKSDLVrCREVSVAEGRACAVVFDCKFIETSAAVQHNVKELFEGIVRQVRLRR--\n>tr|A0A068RGU2|A0A068RGU2_9FUNG/11-175 [subseq from] Probable gtpase rab7 protein OS=Lichtheimia corymbifera JMRC:FSU:9682 OX=1263082 GN=LCOR_00948.1 PE=4 SV=1\n-----KVIILGDSGVGKTSLMNQYVNKKFSNQYKATIGaDFLTKEVLVDDRLVTMQIWDTAGQERFQSLGVAFYRGADCCVLTYDVNNSRSFESLDQWRDEFliqASPRDSESFPFVLLGNKIDVEEsrRMVSQKRAMAWCQSKGnVPYFETSAKEAINVEQAFQTIAKN-------\n>tr|A0A7L0NM84|A0A7L0NM84_9PASS/72-236 [subseq from] RAD protein (Fragment) OS=Formicarius rufipectus OX=1118560 GN=Rrad PE=3 SV=1\n----YKVILLGEHGVGKTSLA--RIFGGVEDGADAdEAGNTYDRSIIVDGEEASLVVFDIWEQDDSQWLQNHCMKMGDAYIIVYSVTDKVSFEKASELRIQLRRARQTEDIPIILVGNKSDLvRSREVSVDEGRACAVVFDCKFIETSAALHHNVKDLFEGIVRQIRLRKD-\n>tr|A0A0R3RPG8|A0A0R3RPG8_9BILA/10-170 [subseq from] Uncharacterized protein OS=Elaeophora elaphi OX=1147741 PE=4 SV=1\n----FKLLLIGDSGVGKTCILYRFSDDAFNTTFISTIGIDFKiKTIELKGKKIKLQIWDTAGQERFHTITTSYYRGAMGIMLVYDITNAKSFDNIAKWLRNIDE-HASEDVEKMLLGNKCDMAERRVvSRERGEKIASDHGIRFLETSAKANIQIDKAFYDLAEAI------\n>tr|A0A6I9I7B6|A0A6I9I7B6_VICPA/19-185 [subseq from] ras-related protein Rab-5A OS=Vicugna pacos OX=30538 GN=RAB5A PE=4 SV=1\n--CQFKLVLLGESAVGKSSLVLRFVKGQFHEFQESTIGAAFLTQTVcLDDTTVKFEIWDTAGQERYHSLAPMYYRGAQAAIVVYDITNEESFARAKNWVKELQRQ-ASPNIVIALSGNKADLANkRAVDFQEAQAYADDNSLLFMETSAKTSMNVNEIFMAIAKKLPKNE--\n>tr|A0A154PR04|A0A154PR04_DUFNO/8-173 [subseq from] Ras-related protein Rab-8A OS=Dufourea novaeangliae OX=178035 GN=WN55_05687 PE=4 SV=1\n---TYKVLVLGDSNVGKTCIVHRYCDERYYDTYISTIGIDFKQKIInLDGTPIKLQIWDTAGQERFRTLTTAYYRGAMGILLMYDVTSLDSFNHLSYWLRNIQEN-APPDVVMVLAANKCDVTTrRAIDAERAQFLADHFEMPFFEVSCKENINIEEAFLTLARRIREQR--\n>tr|A0A7J5Z9Z5|A0A7J5Z9Z5_DISMA/7-169 [subseq from] Uncharacterized protein OS=Dissostichus mawsoni OX=36200 GN=F7725_011835 PE=4 SV=1\n--TTLKLLIIGESGVGKSSLLLRFTEDTFDPDQAATIGVDFKvKTLSIDGNKAKLAIWDTAGQERFRTLTPSYYRGAQGVILVYDVTKRETFTRLENWLNELETYTTRNEIVKMLVGNKIDRDDPEVDRNEGLKFARKHSMLFIEASAKTKDGVQCAFEELVEKI------\n>tr|A0A7K7QQR3|A0A7K7QQR3_POEAT/11-172 [subseq from] RHES protein (Fragment) OS=Poecile atricapillus OX=48891 GN=Rasd2_1 PE=4 SV=1\n----VRLVFLGAAGVGKTSLIRRFLMDTFEPKHRRTVEELHSKEYEVCGATVKVEILDTSGSYSFPAMRKLSIQNSDAFALVYAVDDAESFESVKSLREEILEVKEDKFPPIVVVGNKAESGgERRVPVEDALSLVElDWNSRFVETSAKDNENVLEVFRELLQQA------\n>tr|A0A6I9NLW2|A0A6I9NLW2_9TELE/7-169 [subseq from] ras-related protein Rab-18 OS=Notothenia coriiceps OX=8208 GN=rab18 PE=4 SV=1\n--TTLKLLIIGESGVGKSSLLLRFTEDTFDPDQAATIGVDFKvKTLSIDGNKAKLAIWDTAGQERFRTLTPSYYRGAQGVILVYDVTKRETFTRLENWLNELETYTTRNEIVKMLVGNKIDRDDPEVDRSEGLKFARKHSMLFIEASAKTKDGVQCAFEELVEKI------\n>tr|A0A044V9G7|A0A044V9G7_ONCVO/10-170 [subseq from] Uncharacterized protein OS=Onchocerca volvulus OX=6282 PE=4 SV=1\n----FKLLLIGDSGVGKTCILYRFSDDAFNTTFISTIGIDFKiKTIELKGKKIKLQIWDTAGQERFHTITTSYYRGAMGIMLVYDITNAKSFDNIAKWLRNIDE-HASEDVEKMLLGNKCDMAERRVvSRERGEKIASDHGIRFLETSAKANIQIDKAFYDLAEAI------\n>tr|A0A182DZA0|A0A182DZA0_ONCOC/10-170 [subseq from] Uncharacterized protein OS=Onchocerca ochengi OX=42157 GN=NOO_LOCUS1011 PE=4 SV=1\n----FKLLLIGDSGVGKTCILYRFSDDAFNTTFISTIGIDFKiKTIELKGKKIKLQIWDTAGQERFHTITTSYYRGAMGIMLVYDITNAKSFDNIAKWLRNIDE-HASEDVEKMLLGNKCDMAERRVvSRERGEKIASDHGIRFLETSAKANIQIDKAFYDLAEAI------\n>tr|A0A238C5D5|A0A238C5D5_9BILA/10-170 [subseq from] Ras family protein OS=Onchocerca flexuosa OX=387005 GN=X798_00311 PE=4 SV=1\n----FKLLLIGDSGVGKTCILYRFSDDAFNTTFISTIGIDFKiKTIELKGKKIKLQIWDTAGQERFHTITTSYYRGAMGIMLVYDITNAKSFDNIAKWLRNIDE-HASEDVEKMLLGNKCDMAERRVvSRERGEKIASDHGIRFLETSAKANIQIDKAFYDLAEAI------\n>tr|A0A672YVL1|A0A672YVL1_9TELE/8-153 [subseq from] Uncharacterized protein OS=Sphaeramia orbicularis OX=375764 GN=rheb PE=4 SV=1\n-----KIAILGYRSVGKSSLTIQFVEGQFVDSYDPTIENTFTKMITINGQDYHLQLVDTAGQDEYSIFPQTYSIDINGYILVYSVTSNKSFEVVQVIHEKLL----------DMVGKV-----QVISCEEGKALAESWNAAFMESSAKENQTAVEVFRRMILEAEK----\n>tr|A0A6A5EAU1|A0A6A5EAU1_PERFL/109-275 [subseq from] Uncharacterized protein OS=Perca fluviatilis OX=8168 GN=PFLUV_G00179440 PE=4 SV=1\n--CQFKLVLLGESAVGKSSLVLRFVKGQFHEYQESTIGAAFLTQTVcLDDTTVKFEIWDTAGQERYHSLAPMYYRGAQAAIVVYDITNTDTFTRAKNWVKELQRQ-ASPNIVIALAGNKADLANkRAIDFQEAQAYADDNSLLFMETSAKTAMNVNEIFMAIAKKLPKNE--\n>tr|A0A3L8STC7|A0A3L8STC7_CHLGU/51-215 [subseq from] Uncharacterized protein (Fragment) OS=Chloebia gouldiae OX=44316 GN=DV515_00003674 PE=3 SV=1\n-----KVILLGDGGVGKSSLMNRYVTNKFDAQLFHTIGVEFlNKELEVDGHFVTMQIWDTAGQERFRSLRTPFYRGSDCCLLTFSVDDSQSFQNLSNWKKEFiyyADVKEPESFPFVILGNKVDIDERQVSTEEAQDWCRNNGnHPYFETSAKDATNVAAAFEEAVRRVL-----\n>tr|A0A2U9CXS0|A0A2U9CXS0_SCOMX/6-169 [subseq from] Ras-related protein Rab-18-B OS=Scophthalmus maximus OX=52904 GN=SMAX5B_002011 PE=4 SV=1\n-LTTLKILIIGESGVGKSSLLLRFTDDTFDPEQAATIGVDFKvKTISVDGNKAKLAIWDTAGQERFRTLTPSYYRGAQGVILVYDVTRRETFAKLDNWLNELETYCTRNDLVKMLVGNKIDKENHELDRAEGLKFARKHSTLFIEASAKTRDGVQCAFEELVEKI------\n>tr|A0A3Q2NYW2|A0A3Q2NYW2_FUNHE/10-175 [subseq from] Ras-related protein rab7 OS=Fundulus heteroclitus OX=8078 PE=4 SV=1\n-----KVIILGDSGVGKTSLMNQYVNKKFSNQYKATIGaDFLTKEVMVDDRLVTMQIWDTAGQERFQSLGVAFYRGADCCVLVFDVTAPNTFKTLDSWRDEFliqASPRDPENFPFVVLGNKIDLENRQVTTKRAQAWCQSKnNIPYFETSAKEAINVEQAFQTIARNALK----\n>tr|A0A6P8U3J1|A0A6P8U3J1_GYMAC/7-169 [subseq from] ras-related protein Rab-18-B-like OS=Gymnodraco acuticeps OX=8218 GN=LOC117545597 PE=4 SV=1\n--TTLKLLIIGESGVGKSSLLLRFTEDTFDPDQAATIGVDFKvKTLSIDGNKAKLAIWDTAGQERFRTLTPSYYRGAQGVILVYDVTKRETFTRLENWLNELETYTTRNEIVKMLVGNKIDRDDPEVDRNEGLKFARKHSMLFIEASAKTKDGVQCAFEELVEKI------\n>tr|A0A7S3G9Z6|A0A7S3G9Z6_9EUKA/6-172 [subseq from] Hypothetical protein OS=Palpitomonas bilix OX=652834 GN=PBIL07802_LOCUS15836 PE=4 SV=1\n----AKVVFVGEKGVGKTCLCIRYVEGVYRSDMPATIGAAFmTKRLQMDGHLFRLQLWDTAGQERFRAMAPMYYRGASIAIIVFDVTDEDSFAEADLWVKELKDKCGTNDLALAIAANKCDVESgRVIPTKKGEDYAKSVGAVYFETSAKENIGIEDMFSTLIRKILVTKK-\n>tr|A0A7L3QSL4|A0A7L3QSL4_9SYLV/22-189 [subseq from] RASLC protein (Fragment) OS=Cettia cetti OX=68486 GN=Rasl12 PE=4 SV=1\n---ECNVAILGCRGAGKSALTVKFLTKRFISEYDPNLEDTYSSEELVDQQPVLLKVMDTADQDGP-GNCERYLCWASAFLVVYSIDSRKSFEGCQRYLEVLAlHARGcQRRCPVLLLGNKLDMEQyRQVPSAEGMSLASRFGCLFHEVSAcQDFTRVQHVFHEAVREVRRQG--\n>tr|A0A4D6L9Q5|A0A4D6L9Q5_VIGUN/11-174 [subseq from] Ras-related protein Rab-5A OS=Vigna unguiculata OX=3917 GN=DEO72_LG2g5648 PE=4 SV=1\n---QAKLVLLGDMGTGKTSLVLRFVKGQFSEYQESTIGAAFFTQVLSLNEaTVKFDIWDTAGQERYHSLAPMYYRGAAAAIVVYDITSMDSFVRAKKWVREVQRQANS-SLTMFLVANKADLEgDRKVSNEEGEEYARESGLSFLETSAKTAQNVNELFYEIAKRLVK----\n>tr|A0A6I8R659|A0A6I8R659_XENTR/8-171 [subseq from] RAB11A, member RAS oncogene family OS=Xenopus tropicalis OX=8364 GN=rab11a PE=4 SV=1\n---KYKyLVLIGDSGVGKSNLLSRFTRNEFNLESKSTIGVEFaTRSIQVDGKTIKAQIWDTAGQERYRAITSAYYRGAVGALLVYDIAKHLTYENVERWLKELRDHADNKI-VIMLVGNKSDLRhLRAVPTDEARAFAEKNGLSFIETSALDSTNVEAAFQTILTEIY-----\n>tr|A0A7N2L2A6|A0A7N2L2A6_QUELO/13-174 [subseq from] Uncharacterized protein OS=Quercus lobata OX=97700 PE=4 SV=1\n----FKVVLIGDSGVGKSNLLSRFTRNEFCLESKSTIGVEFAtRTLQVEGRTVKAQIWDTAGQERYRAITSAYYRGALGALLVYDVTKPTTFENVSRWLKELRDHADSN-IVIMLIGNKTDLKHlRAVATEDAQGYAEKEGLSFIETSALEATNVEKSFQTILAEIY-----\n>tr|A0A6P6RCT6|A0A6P6RCT6_CARAU/12-173 [subseq from] ras-related protein Rab-11A-like OS=Carassius auratus OX=7957 GN=LOC113118358 PE=4 SV=1\n----FKVVLIGDSGVGKSNLLSRFTRNEFNLESKSTIGVEFaTRSIQVDGKTVKAQIWDTAGQERYRAITSAYYRGAVGALLVYDIAKHLTYENVERWLKELRDHADTN-IVIMLVGNKSDLRhLRAVPTDEARAFAEKNGLSFLETSALDSTNVETAFQTILTEIY-----\n>tr|H3CUX2|H3CUX2_TETNG/20-185 [subseq from] RAB5A, member RAS oncogene family, a OS=Tetraodon nigroviridis OX=99883 PE=4 SV=1\n--CQFKLVLLGESAVGKSSLVLRFVKGQFHEFQESTIGAAFLTQTVcLDDTTVKFEIWDTAGQERYHSLAPMYYRGAQAAIVVYDITNEESFARAKNWVKELQRQ-ASPNIVIALSGNKADLASkRAVDFQDAQSYADDNSLLFMETSAKTSMNVNEIFMAIAKRLPKS---\n>tr|A0A6J8AZ51|A0A6J8AZ51_MYTCO/9-174 [subseq from] RAB39B OS=Mytilus coruscus OX=42192 GN=MCOR_12964 PE=4 SV=1\n---QFRVILIGDSTVGKSSLLKYFTDGKFSDACDPTVGvDFYARLIEVNpGVRVKLQLWDTAGQERFRSITRSYYRNSVGILIVFDITKRKSFENIAQWLKESREQTEPHKGVYLIVGHKSDRDdERQVTTREGKMFAESNGLRYIETSARNGQNVEEAFLLLAREIHK----\n>tr|A0A3Q3D7J9|A0A3Q3D7J9_HIPCM/10-171 [subseq from] Ras-related protein Rab-35-like OS=Hippocampus comes OX=109280 PE=4 SV=1\n----FKLLIIGDSNVGKSSLLLRFADNSFSGSYITTIGVDFKiRTVDVEGERVKLQIWDTAGQERFRTITSTYYRNTHGVIIVYDVTNPESFVNVKRWLNEISQNCD--SVCKVLVGNKNDDPSRkQVDTQDALRFGESVGVRVFETSAKENINVEEMFMAFTHMVLR----\n>tr|A0A6G1HS52|A0A6G1HS52_9PEZI/9-175 [subseq from] Uncharacterized protein OS=Trichodelitschia bisporula OX=703511 GN=EJ06DRAFT_531764 PE=4 SV=1\n----LKIIILGDSGVGKTSLMNQYVNKKFSASYKATIGaDFLTKEVLVDDRLVTMQIWDTAGQERFQSLGVAFYRGADCCVLVYDVNNSKSFETLDSWRDEFliqASPMDPENFPFVVIGNKIDMEesKRVISLKRAQAFCQSKgGMPYFETSAKEATNVEQAFEVIAKQA------\n>tr|A0A2U9CYX4|A0A2U9CYX4_SCOMX/20-185 [subseq from] Ras-related protein rab-5a OS=Scophthalmus maximus OX=52904 GN=F2P81_023608 PE=4 SV=1\n--CQFKLVLLGESAVGKSSLVLRFVKGQFHEFQESTIGAAFLTQTVcLDDTTVKFEIWDTAGQERYHSLAPMYYRGAQAAIVVYDITNEESFARAKNWVKELQRQ-ASPNIVIALSGNKADLASkRAVDFQDAQSYADDNSLLFMETSAKTSMNVNEIFMAIAKRLPKS---\n>tr|A0A5E4FZE0|A0A5E4FZE0_PRUDU/10-171 [subseq from] PREDICTED: ras-related OS=Prunus dulcis OX=3755 GN=ALMOND_2B007663 PE=4 SV=1\n---QAKLVLLGDMGTGKTSLVLRFVKGQFFDHQEPTIGAAFFTQILSLSEaTVKFDIWDTAGQERYHSLAPMYYRGAAAAVVVYDISSTDTFTRAKKWVQELQRQG-NLSLVMALVANKCDLEAkREVENEEGEQFAQDNGMFFLETSAKTAQNINELFHEIAKRL------\n>tr|A0A6J5U887|A0A6J5U887_PRUAR/10-171 [subseq from] Uncharacterized protein OS=Prunus armeniaca OX=36596 GN=CURHAP_LOCUS19371 PE=4 SV=1\n---QAKLVLLGDMGTGKTSLVLRFVKGQFFDHQEPTIGAAFFTQILSLSEaTVKFDIWDTAGQERYHSLAPMYYRGAAAAVVVYDISSTDTFTRAKKWVQELQRQG-NLSLVMALVANKCDLEAkREVENEEGEQFAQDNGMFFLETSAKTAQNINELFHEIAKRL------\n>tr|M5X6L3|M5X6L3_PRUPE/10-171 [subseq from] Uncharacterized protein OS=Prunus persica OX=3760 GN=PRUPE_ppa011709mg PE=4 SV=1\n---QAKLVLLGDMGTGKTSLVLRFVKGQFFDHQEPTIGAAFFTQILSLSEaTVKFDIWDTAGQERYHSLAPMYYRGAAAAVVVYDISSTDTFTRAKKWVQELQRQG-NLSLVMALVANKCDLEAkREVENEEGEQFAQDNGMFFLETSAKTAQNINELFHEIAKRL------\n>tr|A0A834RGU1|A0A834RGU1_SARSC/9-172 [subseq from] Ras-related protein Rab-7a OS=Sarcoptes scabiei OX=52283 GN=SSS_1409 PE=4 SV=1\n----LKVIILGDSGVGKTSLMNQYVNKRFSNQYKATIGaDFLTKEVIVDDRLVTMQIWDTAGQERFQSLGVAFYRGADCCVLVYDVTSPGSFKSLDSWRDEFliqASPRDPENFPFVVIANKIDLENRAVSVKRAQGWCQSKnNIPYFETSAKEALNVDQAFLTVAKN-------\n>tr|A0A5N6N9B6|A0A5N6N9B6_9ASTR/14-175 [subseq from] Uncharacterized protein OS=Mikania micrantha OX=192012 GN=E3N88_26469 PE=4 SV=1\n-----KLLLIGDSGVGKSSLLLSFTSGNTIDDISPTIGVDFKvKYVNISGKKLKLAIWDTAGQERFRTLTSSYYRGAQGVIMVYDVTRRETFTNLSDvWAKEIDMHSTNQDCIKMLVGNKVDKETdRVVTKKEGVEFAREYGCLFIECSAKTRVNVEQCFEELVLKI------\n>tr|A0A1J4KW22|A0A1J4KW22_9EUKA/14-170 [subseq from] Ras-related protein RABD1 OS=Tritrichomonas foetus OX=1144522 GN=RABD1 PE=4 SV=1\n-----EVLIIGDSAVGKSCLLIQFADQTFSDNYVSTIGVDFKIRTIESgGRQVKLQIWDTAGQERFQSITANYYHGSHAIAVVYDITNRQSFENVRKWLTEVDKLANP-LVCKLIVGNKADLEDkRVVSRSEGQNLADGFGIPFIETSAKTAYNVKDMFNQMC---------\n>tr|A0A1S2ZXV6|A0A1S2ZXV6_ERIEU/25-191 [subseq from] dexamethasone-induced Ras-related protein 1 isoform X1 OS=Erinaceus europaeus OX=9365 GN=RASD1 PE=4 SV=1\n----YRMVVLGSSKVGKTAIVSRFLTGRFEDTYTPTIEDFHRKFYSIRGEVYQLDILDTSGNHPFPAMRRLSILTGDVFILVFSLDSRDSFEEVQRLKQQIldtksclkNKTKEKVDVPLVICGNKGDRDyYREVEPREIEQLVGGdpQRCAYFEISAKRNSSLDLMFRAL----------\n>tr|A0A6P3IJ86|A0A6P3IJ86_BISBI/2-161 [subseq from] ras-related protein Rab-37 isoform X2 OS=Bison bison bison OX=43346 GN=RAB37 PE=4 SV=1\n--------LLGDSGVGKTCFLIRFRDGAFLSgTFIATVGIDFRNKVVtVDGVRVKLQIWDTAGQERFRSVTHAYYRDAQALLLLYDITNKSSFDNIRAWLTEIHEYA-QRDVVIMLLGNKADVSTeRVIRSEDGEMLAREYGVPFMETSAKTGMNVELAFLAIAKELKY----\n>tr|A0A091H4Y7|A0A091H4Y7_9AVES/63-227 [subseq from] GTP-binding protein RAD (Fragment) OS=Cuculus canorus OX=55661 GN=N303_07383 PE=3 SV=1\n----YKVILLGEHGVGKTSLA--RIFGGVEDGADAEeAGNTYDRSIIVDGEEASLVVFDIWEQDDSQWLQNHCMKMGDAYIIVYSVTDKVSFEKASELRIQLRRARQTEDIPIILVGNKSDLvRSREVSVDEGRACAVVFDCKFIETSAALHHNVKDLFEGIVRQIRLRKD-\n>tr|A0A3B3QW70|A0A3B3QW70_9TELE/1-165 [subseq from] RAS, dexamethasone-induced 1 OS=Paramormyrops kingsleyae OX=1676925 PE=4 SV=1\n------MVILGSTKVGKTAIISRFLNGRFDEQYTPTIEDFHRKFYSIRGDVYQLDILDTSGNHPFPAMRRLSILTGDVFILVFSLDNRDSFREVQRLKQQIfetksclkNKTKENVDVPLVICGNKGDREfYREVQREEIEQLvAGDQQCAYFEISAKRNTNVDQMFQTLF---------\n>tr|A0A6J1WRR2|A0A6J1WRR2_GALME/9-175 [subseq from] Ras-related protein Rab-21 OS=Galleria mellonella OX=7137 GN=LOC113517639 PE=3 SV=1\n---NFKVVLLGEGCVGKTSLLLRYIEDKFNDKHLTTLQATFlNKKININGKRINLSIWDTAGQEKFHALGPIYYRNSNGAILVYDITDEDSFGKVKNWVKELKKMLGS-NIVLIIAGNKIDLEhERTVPLEEAESYANMVGAKHYYTSAKLNQGVEDLFLDMTREMlEKHE--\n>tr|A0A010R121|A0A010R121_9PEZI/11-107 [subseq from] Ras family protein OS=Colletotrichum fioriniae PJ7 OX=1445577 GN=CFIO01_08853 PE=4 SV=1\n----ISITICGDGGCGKSSITLRLVRSQWTSEYDPTIEDSYSITRKIDGQNYHLSLTDTAGQEEYRGMWASSNLGADAFLLVYDITSRDSIDALQYFNDLI---------------------------------------------------------------------\n>tr|A0A010R121|A0A010R121_9PEZI/130-202 [subseq from] Ras family protein OS=Colletotrichum fioriniae PJ7 OX=1445577 GN=CFIO01_08853 PE=4 SV=1\n-----------------------------------------------------------------------------------------------SYRDTVSATPGAKTVPPVkiVAGNKCDLQeSRAVPAAMGLDWARRRGCGFMETSARLEVNIEETFALIVRRVV-----\n>tr|A0A135SCI7|A0A135SCI7_9PEZI/11-107 [subseq from] Ras family protein OS=Colletotrichum nymphaeae SA-01 OX=1460502 GN=CNYM01_07431 PE=4 SV=1\n----ISITICGDGGCGKSSITLRLVRSQWTSEYDPTIEDSYSITRKIDGQNYHLSLTDTAGQEEYRGMWASSNLGADAFLLVYDITSRDSIDALQYFNDLI---------------------------------------------------------------------\n>tr|A0A135SCI7|A0A135SCI7_9PEZI/130-202 [subseq from] Ras family protein OS=Colletotrichum nymphaeae SA-01 OX=1460502 GN=CNYM01_07431 PE=4 SV=1\n-----------------------------------------------------------------------------------------------SYRDTVSATPGAKTVPPVkiVAGNKCDLQeSRAVPAAMGLDWARRRGCGFMETSARLEVNIEETFALIVRRVV-----\n>tr|A0A135SWV4|A0A135SWV4_9PEZI/11-107 [subseq from] Ras family protein OS=Colletotrichum simmondsii OX=703756 GN=CSIM01_10148 PE=4 SV=1\n----ISITICGDGGCGKSSITLRLVRSQWTSEYDPTIEDSYSITRKIDGQNYHLSLTDTAGQEEYRGMWASSNLGADAFLLVYDITSRDSIDALQYFNDLI---------------------------------------------------------------------\n>tr|A0A135SWV4|A0A135SWV4_9PEZI/130-202 [subseq from] Ras family protein OS=Colletotrichum simmondsii OX=703756 GN=CSIM01_10148 PE=4 SV=1\n-----------------------------------------------------------------------------------------------SYRDTVSATPGAKTVPPVkiVAGNKCDLQeSRAVPAAMGLDWARRRGCGFMETSARLEVNIEETFALIVRRVV-----\n>tr|A0A7R8ZUM8|A0A7R8ZUM8_9CRUS/14-177 [subseq from] Hypothetical protein OS=Cyprideis torosa OX=163714 GN=CTOB1V02_LOCUS10110 PE=4 SV=1\n----FKLLIIGDSAVGKSSLLLRFADNAFTGSSIPTIGVDFKiKTLNIEGQRIKLQIWDTAGQERFRCITGTYYRGTHGVIVVYSVTSAESFASVQRWLEEIDN--NCDVVNRILVGNKDDDPENKVVlREDAEAYAKQMGIQLFETSAKENKNVDEMFYAIAHSILKKK--\n>tr|A0A135U3Q7|A0A135U3Q7_9PEZI/11-107 [subseq from] Ras family protein OS=Colletotrichum salicis OX=1209931 GN=CSAL01_11197 PE=4 SV=1\n----ISITICGDGGCGKSSITLRLVRSQWTSEYDPTIEDSYSITRKIDGQNYHLSLTDTAGQEEYRGMWASSNLGADAFLLVYDITSRDSIDALQYFNDLI---------------------------------------------------------------------\n>tr|A0A135U3Q7|A0A135U3Q7_9PEZI/130-202 [subseq from] Ras family protein OS=Colletotrichum salicis OX=1209931 GN=CSAL01_11197 PE=4 SV=1\n-----------------------------------------------------------------------------------------------SYRDTVSATPGAKTVPPVkiVAGNKCDLQeSRAVPAAMGLDWARRRGCGFMETSARLEVNIEETFALIVRRVV-----\n>tr|A0A7K6A5K6|A0A7K6A5K6_ONYCO/81-246 [subseq from] RAD protein (Fragment) OS=Onychorhynchus coronatus OX=360224 GN=Rrad PE=3 SV=1\n---LYKVILLGEHGVGKTSLA--RIFGGVEDGADAdEAGNTYDRSIIVDGEEASLVVFDIWEQDDSQWLQNHCMKMGDAYIIVYSVTDKVSFEKASELRIQLRRARQTEDIPIILVGNKSDLvRSREVSVDEGRACAVVFDCKFIETSAALHHNVKDLFEGIVRQIRLRKD-\n>tr|A0A0L0SZC1|A0A0L0SZC1_ALLM3/14-166 [subseq from] GTP-binding protein ypt2 OS=Allomyces macrogynus (strain ATCC 38327) OX=578462 GN=AMAG_12478 PE=4 SV=1\n-----KLLLIGDSGVGKSCLLMRFSDDSFTPSFITTIGI---------GKRIKLQIWDTAGQERFRTITTAYYRGAMGILLAYDVTDERSFNNVRNWVRNIEQ-NATQGVDLILVGNKCDMTDKKViSKEQGQELAEELGIKFLETSAKANLNVDEAFFTLARDIKKR---\n>tr|A0A6G0UI50|A0A6G0UI50_9BILA/73-237 [subseq from] Uncharacterized protein OS=Halicephalobus sp. NKZ332 OX=2598192 GN=FO519_008138 PE=4 SV=1\nGPSELTLIVMGGEKVGKSALVSQFLWNSFPEEYRPTVEEFNWIEYDIGGGDLVLQVIDTAGSRDFLAMRSLYTKTGDVFIVVFSLEDPDSFQEAKRIIQEIKT-ENRRSAPIFLVGNKEDKEDPKLK-SEAQEFSESSNLCFFCLSAKKEEKVSKVFEDVIEKLKSN---\n>tr|A0A6J2GFP0|A0A6J2GFP0_9PASS/81-246 [subseq from] GTP-binding protein RAD OS=Pipra filicauda OX=649802 GN=RRAD PE=3 SV=1\n---LYKVILLGEHGVGKTSLA--RIFGGVEDGADAdEAGNTYDRSIIVDGEEASLVVFDIWEQDDSQWLQNHCMKMGDAYIIVYSVTDKVSFEKASELRIQLRRARQTEDIPIILVGNKSDLvRSREVSVDEGRACAVVFDCKFIETSAALHHNVKDLFEGIVRQIRLRKD-\n>tr|A0A7K4WT76|A0A7K4WT76_9TYRA/81-246 [subseq from] RAD protein (Fragment) OS=Tachuris rubrigastra OX=495162 GN=Rrad PE=3 SV=1\n---LYKVILLGEHGVGKTSLA--RIFGGVEDGADAdEAGNTYDRSIIVDGEEASLVVFDIWEQDDSQWLQNHCMKMGDAYIIVYSVTDKVSFEKASELRIQLRRARQTEDIPIILVGNKSDLvRSREVSVDEGRACAVVFDCKFIETSAALHHNVKDLFEGIVRQIRLRKD-\n>tr|A0A7K5JX92|A0A7K5JX92_9TYRA/81-246 [subseq from] RAD protein (Fragment) OS=Mionectes macconnelli OX=254557 GN=Rrad PE=3 SV=1\n---LYKVILLGEHGVGKTSLA--RIFGGVEDGADAdEAGNTYDRSIIVDGEEASLVVFDIWEQDDSQWLQNHCMKMGDAYIIVYSVTDKVSFEKASELRIQLRRARQTEDIPIILVGNKSDLvRSREVSVDEGRACAVVFDCKFIETSAALHHNVKDLFEGIVRQIRLRKD-\n>tr|A0A1G4BIP6|A0A1G4BIP6_9PEZI/11-107 [subseq from] Ras family protein OS=Colletotrichum orchidophilum OX=1209926 GN=CORC01_03482 PE=4 SV=1\n----ISITICGDGGCGKSSITLRLVRSQWTSEYDPTIEDSYSITRKIDGQNYHLSLTDTAGQEEYRGMWASSNLGADAFLLVYDITSRDSIDALQYFNDLI---------------------------------------------------------------------\n>tr|A0A1G4BIP6|A0A1G4BIP6_9PEZI/130-202 [subseq from] Ras family protein OS=Colletotrichum orchidophilum OX=1209926 GN=CORC01_03482 PE=4 SV=1\n-----------------------------------------------------------------------------------------------SYRDTVSATPGAKTVPPVkiVAGNKCDLQeSRAVPAAMGLDWARRRGCGFMETSARLEVNIEETFALIVRRVV-----\n>tr|A0A7K5UD48|A0A7K5UD48_9PASS/81-246 [subseq from] RAD protein (Fragment) OS=Cephalopterus ornatus OX=114276 GN=Rrad PE=3 SV=1\n---LYKVILLGEHGVGKTSLA--RIFGGVEDGADAdEAGNTYDRSIIVDGEEASLVVFDIWEQDDSQWLQNHCMKMGDAYIIVYSVTDKVSFEKASELRIQLRRARQTEDIPIILVGNKSDLvRSREVSVDEGRACAVVFDCKFIETSAALHHNVKDLFEGIVRQIRLRKD-\n>tr|A0A524DHX3|A0A524DHX3_9ARCH/9-169 [subseq from] GTP-binding protein OS=Candidatus Lokiarchaeota archaeon OX=2053489 GN=EU541_02350 PE=4 SV=1\n----FKSIVVGDGGVGKTALTLRFSKGFFQEKYKMTIGVDFHvKTIDLktkDGVIrTKLQIWDTGGQERFASIRPMYYRGALGALLIFDLTSTPSFEHLPQWIEEI-RANSKEEIPLLLVGNKADLVdEREVSLEEIDEFSKEFNLYYTETSAKTGKNVGDCFAML----------\n>tr|A0A6J0T276|A0A6J0T276_9SAUR/74-243 [subseq from] GTP-binding protein GEM OS=Pogona vitticeps OX=103695 GN=GEM PE=3 SV=1\n--NIYRVVLIGEQGVGKTTIANIFAGVHdsMDSDCEVLGEDTYERTLLVDGESATIILLDMwENKSEKGWLQEHCMQVGDAYLIVYSITDRASFERASELRIQLRRARQTEDIPIILVGNKSDLVrCREVSVSEGRACAVVFDCKFIETSAAVQHNVKELFEGIVRQVRLRR--\n>tr|A0A0D9ZXN9|A0A0D9ZXN9_9ORYZ/14-176 [subseq from] Ras-related protein Rab-21 OS=Oryza glumipatula OX=40148 PE=3 SV=1\n---SFKLVLLGDGRVGKTSLVLWYVNDVFSDKQEATVQASYlTKRLVVEGVPITLSIWDTAGQEKFHALGPIYYRDADAALLVYDITDNDTFLRVTKWVKELKQMA-NKDIVMAIAANKSDLVrSKHIDTNEAASYAESIGATLFVTSAKAGTGIDDIFSDIAKRLL-----\n>tr|A0A6J1X8R9|A0A6J1X8R9_GALME/10-174 [subseq from] ras-related protein Rab-7a OS=Galleria mellonella OX=7137 GN=LOC113522588 PE=4 SV=1\n-----KVIILGDSGVGKTSLMNQFVNKKFSNQYKATIGaDFLTKEVIVDDRIVTMQIWDTAGQERFQSLGVAFYRGADCCVLVFDVTAPNTFKSLESWKDEFliqASPRDPENFPFVILGNKVDLENRAVSAKRAQQWCQSKnDIPYFETSAKEAVNVELAFQTIARNVL-----\n>tr|A0A673CIS6|A0A673CIS6_9TELE/465-632 [subseq from] Uncharacterized protein OS=Sphaeramia orbicularis OX=375764 GN=LOC115420627 PE=4 SV=1\n----YRLVLAGDAGAGKSSFLLRLTLNEFRGDIQTTLGvDFQIKRMLVDGEKTSLQIWDTAGQERFRSIARSYFRKAHGVLLLYDVTSESSFLNVRAWVDQIQESSD-EKIPMCVIGNKVDLrdelPEgSCVSSSHGEKLAKAYSALFCETSAKEGTNVVEAVLHLAREVKKN---\n>tr|A0A7J6AVY2|A0A7J6AVY2_AMEME/18-182 [subseq from] Uncharacterized protein OS=Ameiurus melas OX=219545 GN=AMELA_G00089170 PE=4 SV=1\n--CQFKLVLLGDMAVGKSSLVLRFVKGQFDEFQETTIGAAFLAQsVCLDDTTVKFEIWDTAGQERYHSLAPMYYRGAQAAIVVFDITKPETFERAKAWVKELQRQ-ASPNIVIALAGNKSDLAdKRLVEYEEAQTYAEDTGLLFMETSAKTAVNVNELFLAIAKKMPK----\n>tr|A0A1A7YV91|A0A1A7YV91_9TELE/20-185 [subseq from] RAB5A, member RAS oncogene family, a OS=Iconisemion striatum OX=60296 GN=RAB5AA PE=4 SV=1\n--CQFKLVLLGESAVGKSSLVLRFVKGQFHEFQESTIGAAFLTQTVcLDDTTVKFEIWDTAGQERYHSLAPMYYRGAQAAIVVYDITNEESFARAKNWVKELQRQ-ASPNIVIALSGNKADLASkRAVDFQDAQSYADDNSLLFMETSAKTSMNVNEIFMAIAKRLPKS---\n>tr|A0A3B4DW87|A0A3B4DW87_PYGNA/10-172 [subseq from] RAB10, member RAS oncogene family OS=Pygocentrus nattereri OX=42514 PE=4 SV=1\n----FKLLLIGDSGVGKTCVLFRFSDDAFNTTFISTIGIDFKiKTVELQGKKIKLQIWDTAGQERFHTITTSYYRGAMGIMLVYDISNAKSFENISKWLRNIDEH-ANEDVERMLLGNKCDMEDkRIVPKAKGEQIAREHAIRFFETSAKANINIEKAFLTLAEDILK----\n>tr|A0A6B0SDL6|A0A6B0SDL6_9CETA/7-169 [subseq from] Chromodomain-helicase-DNA-binding protein 8 OS=Bos mutus OX=72004 GN=CHD8 PE=3 SV=1\n----FKYIIIGDTGVGKSCLLLQFTDKRFQPVHDLTIGVEFGaRMVNIDGKQIKLQIWDTAGQESFRSITRSYYRGAAGALLVYDITRRETFNHLTSWLEDARQH-SSSNMVIMLIGNKSDLESRrDVKREEGEAFAREHGLIFMETSAKTACNVEEAFINTAKEIYR----\n>tr|A0A1S3PWS0|A0A1S3PWS0_SALSA/12-173 [subseq from] ras-related protein Rab-11A OS=Salmo salar OX=8030 GN=LOC106588008 PE=4 SV=1\n----FKVVLIGDSGVGKSNLLSRFTRNEFNLESKSTIGVEFaTRSIQVDGKTVKAQIWDTAGQERYRAITSAYYRGAVGALLVYDIAKHLTYENVERWLKELRDHADTN-IVIMLVGNKSDLRhLRAVPTDEARAFAEKNGLSFLETSALDSTNVETAFQTILTEIY-----\n>tr|A0A673WIS5|A0A673WIS5_SALTR/12-173 [subseq from] Ras-related protein Rab-11A OS=Salmo trutta OX=8032 GN=LOC115203620 PE=4 SV=1\n----FKVVLIGDSGVGKSNLLSRFTRNEFNLESKSTIGVEFaTRSIQVDGKTVKAQIWDTAGQERYRAITSAYYRGAVGALLVYDIAKHLTYENVERWLKELRDHADTN-IVIMLVGNKSDLRhLRAVPTDEARAFAEKNGLSFLETSALDSTNVETAFQTILTEIY-----\n>tr|A0A484CSA8|A0A484CSA8_PERFV/20-185 [subseq from] Uncharacterized protein OS=Perca flavescens OX=8167 GN=EPR50_G00149240 PE=4 SV=1\n--CQFKLVLLGESAVGKSSLVLRFVKGQFHEFQESTIGAAFLTQTVcLDDTTVKFEIWDTAGQERYHSLAPMYYRGAQAAIVVYDITNEESFARAKNWVKELQRQ-ASPNIVIALSGNKADLASkRAVDFQDAQSYADDNSLLFMETSAKTSMNVNEIFMAIAKRLPKS---\n>tr|A0A5J5CYY5|A0A5J5CYY5_9PERO/20-185 [subseq from] Uncharacterized protein OS=Etheostoma spectabile OX=54343 GN=FQN60_007445 PE=4 SV=1\n--CQFKLVLLGESAVGKSSLVLRFVKGQFHEFQESTIGAAFLTQTVcLDDTTVKFEIWDTAGQERYHSLAPMYYRGAQAAIVVYDITNEESFARAKNWVKELQRQ-ASPNIVIALSGNKADLASkRAVDFQDAQSYADDNSLLFMETSAKTSMNVNEIFMAIAKRLPKS---\n>tr|A0A6A5ES51|A0A6A5ES51_PERFL/20-185 [subseq from] Uncharacterized protein OS=Perca fluviatilis OX=8168 GN=PFLUV_G00155600 PE=4 SV=1\n--CQFKLVLLGESAVGKSSLVLRFVKGQFHEFQESTIGAAFLTQTVcLDDTTVKFEIWDTAGQERYHSLAPMYYRGAQAAIVVYDITNEESFARAKNWVKELQRQ-ASPNIVIALSGNKADLASkRAVDFQDAQSYADDNSLLFMETSAKTSMNVNEIFMAIAKRLPKS---\n>tr|A0A3Q3XGE9|A0A3Q3XGE9_MOLML/20-185 [subseq from] RAB5A, member RAS oncogene family, a OS=Mola mola OX=94237 PE=4 SV=1\n--CQFKLVLLGESAVGKSSLVLRFVKGQFHEFQESTIGAAFLTQTVcLDDTTVKFEIWDTAGQERYHSLAPMYYRGAQAAIVVYDITNEESFARAKNWVKELQRQ-ASPNIVIALSGNKADLASkRAVDFQDAQSYADDNSLLFMETSAKTSMNVNEIFMAIAKRLPKS---\n>tr|A0A3B5AIX0|A0A3B5AIX0_9TELE/20-185 [subseq from] Ras-related protein Rab-5A OS=Stegastes partitus OX=144197 PE=4 SV=1\n--CQFKLVLLGESAVGKSSLVLRFVKGQFHEFQESTIGAAFLTQTVcLDDTTVKFEIWDTAGQERYHSLAPMYYRGAQAAIVVYDITNEESFARAKNWVKELQRQ-ASPNIVIALSGNKADLASkRAVDFQDAQSYADDNSLLFMETSAKTSMNVNEIFMAIAKRLPKS---\n>tr|A0A671V0R9|A0A671V0R9_SPAAU/20-185 [subseq from] Ras-related protein Rab-5A OS=Sparus aurata OX=8175 GN=LOC115578545 PE=4 SV=1\n--CQFKLVLLGESAVGKSSLVLRFVKGQFHEFQESTIGAAFLTQTVcLDDTTVKFEIWDTAGQERYHSLAPMYYRGAQAAIVVYDITNEESFARAKNWVKELQRQ-ASPNIVIALSGNKADLASkRAVDFQDAQSYADDNSLLFMETSAKTSMNVNEIFMAIAKRLPKS---\n>tr|A0A2R7X3U1|A0A2R7X3U1_ONCFA/9-173 [subseq from] Uncharacterized protein OS=Oncopeltus fasciatus OX=7536 GN=OFAS_OFAS017664 PE=4 SV=1\n----FKLLIIGDSGVGKSSLLLRFADNTFTGSYITTIGVDFKiRTIDIEGERVKLQIWDTAGQERFRTITSTYYRGTHGVIVVYDVTSGESFANVKRWLHEIDQ--NCEVVNRILVGNKNDAPeSKVVLTEDAQRFADQMSIQLFETSAKDNINVEEMFLAITRQVLRSKK-\n>tr|A0A7L3I3H4|A0A7L3I3H4_9PASS/22-190 [subseq from] RASLC protein (Fragment) OS=Pardalotus punctatus OX=254575 GN=Rasl12 PE=4 SV=1\n---ECNVAILGCRGAGKSALTVKFLTKRFISEYDPNLEDTYSSEELVDQQPVLLKVMDTADQDGP-RNCERYLCWASAFLVVYSIDDRKSFEGCQRYLEVLAlHTRGcQRRCPVLLLGNKLDMEQyRQVPSAEGMSLASRFGCLFHEVSAcQDFARVQHVFHEAVREVRRQAE-\n>tr|A0A023HJ60|A0A023HJ60_HEVBR/11-171 [subseq from] Rab5 OS=Hevea brasiliensis OX=3981 PE=2 SV=1\n----AKLVLLGDVGAGKSSLVLRFVKGQFVEFQESTIGAAFFSQTlAVNDATVKFEIWDTAGQERYHSLAPMYYRGAAAAIIVYDITNQASFDRAKKWVQELQ-AQGNPNMVMALAGNKADLlDTRKVAAEEAQAYAQENGLFFMETSAKTAANVNDIFYEIAKRL------\n>tr|A0A0D3C8T7|A0A0D3C8T7_BRAOL/13-174 [subseq from] Uncharacterized protein OS=Brassica oleracea var. oleracea OX=109376 GN=106343592 PE=4 SV=1\n----FKVVLIGDSGVGKSNLLSRFTRNEFCLESKSTIGVEFAtRTLQVEGRTVKAQIWDTAGQERYRAITSAYYRGALGALLVYDVTKPTTFDNVSRWLKELRDHADSN-IVIMLIGNKTDLKHlRAVATEDAQSYAEKEGLSFIETSALEALNVEKAFQTILSEIY-----\n>tr|A0A816HPP9|A0A816HPP9_ADIRI/11-78 [subseq from] Hypothetical protein OS=Adineta ricciae OX=249248 GN=XAT740_LOCUS63197 PE=4 SV=1\n---TYKLVVVGEGGVGKSALTIQFFQKMFVEDYDPTIEDSYIQHVEVDRQVCVLDVLDTAGQEEFSALREQ---------------------------------------------------------------------------------------------------\n>tr|A0A3Q2D3F4|A0A3Q2D3F4_CYPVA/6-169 [subseq from] RAB18, member RAS oncogene family OS=Cyprinodon variegatus OX=28743 PE=4 SV=1\n-LTTLKILIIGESGVGKSSLLLRFTDDTFDPEQSATIGVDFKvKTLSVDGNKAKLAIWDTAGQERFRTLTPSYYRGAQGVILVYDVTRRDTFTKLDNWLNELETYCTRNDLVKMLVGNKIDKDNHDVDRAEGLKFARKHSMLFIEASAKTKDGVQCAFEELVEKI------\n>tr|A0A4Z2BNA4|A0A4Z2BNA4_9TELE/20-185 [subseq from] Uncharacterized protein OS=Takifugu bimaculatus OX=433685 GN=fugu_018142 PE=4 SV=1\n--CQFKLVLLGESAVGKSSLVLRFVKGQFHEFQESTIGAAFLTQTVcLDDTTVKFEIWDTAGQERYHSLAPMYYRGAQAAIVVYDITNEESFARAKNWVKELQRQ-ASPNIVIALSGNKADLASkRAVDFQDAQSYADDNSLLFMETSAKTSMNVNEIFMAIAKRLPKS---\n>tr|A0A851R0W3|A0A851R0W3_TYCCO/11-171 [subseq from] RHES protein (Fragment) OS=Tychaedon coryphoeus OX=614051 GN=Rasd2_1 PE=4 SV=1\n----VRLVFLGAAGVGKTSLIRRFLLDTFEPKHRRTVEELHSKEYEVCGATVKVEILDTSGSYSFPAMRKLSIQNSDAFALVYAVDDAESFESVKSLREEILEVKEDKVPPMVVVGNKAESGgERQVPAEEALSLVElDWNSRFVETSARDNENVLEVFRELLQQ-------\n>tr|A0A3Q1FNP6|A0A3Q1FNP6_9TELE/20-185 [subseq from] Ras-related protein Rab-5A OS=Acanthochromis polyacanthus OX=80966 PE=4 SV=1\n--CQFKLVLLGESAVGKSSLVLRFVKGQFHEFQESTIGAAFLTQTVcLDDTTVKFEIWDTAGQERYHSLAPMYYRGAQAAIVVYDITNEESFARAKNWVKELQRQ-ASPNIVIALSGNKADLASkRAVDFQDAQSYADDNSLLFMETSAKTSMNVNEIFMAIAKRLPKS---\n>tr|A0A061GMQ9|A0A061GMQ9_THECC/72-235 [subseq from] Ras-related small GTP-binding family protein OS=Theobroma cacao OX=3641 GN=TCM_037896 PE=4 SV=1\n---QAKLVLLGDMGTGKTSLVLRFVKGQFFDYQESTIGAAFFTQVLSLNEaTIKFDIWDTAGQERYHSLAPMYYRGAAAAVVVYDITSSDSFERAKKWIQELQRQ-GNPNLIMFLVANKVDLEeKRKVGSEEGEQCAKENGLTFFETSAKTAQNVNELFYEIAKRVAK----\n>tr|A0A669QKL2|A0A669QKL2_PHACC/58-220 [subseq from] RAB7B, member RAS oncogene family OS=Phasianus colchicus OX=9054 PE=4 SV=1\n---DLKIIIIGALGVGKTSLLHQYVHQTFYEDYRTTLGASILTKVIaVDKTPLKLQIWDTGGQERFRSMVSTFYKGSDGCMLAFDVTDRESFESLDNWRDDFleKVIPRDHDFPMVVLGNKIDLCDRQVSKEIASAWCKEKDIPYFEVSAKNNINVAEAFETLAKQ-------\n>tr|G3H8L7|G3H8L7_CRIGR/19-185 [subseq from] Ras-related protein Rab-5A OS=Cricetulus griseus OX=10029 GN=I79_006720 PE=4 SV=1\n--CQFKLVLLGESAVGKSSLVLRFVKGQFHEFQESTIGAAFLTQTVcLDDTTVKFEIWDTAGQERYHSLAPMYYRGAQAAIVVYDITNEESFARAKNWVKELQRQ-ASPNIVIALSGNKADLANkRAVDFQEAQSYADDNSLLFMETSAKTSVNVNEIFMAIAKKLPKNE--\n>tr|A0A446PZF2|A0A446PZF2_TRITD/8-179 [subseq from] Uncharacterized protein OS=Triticum turgidum subsp. durum OX=4567 GN=TRITD_3Av1G187970 PE=4 SV=1\n---LLKVIILGDSGVGKTSLMNQYVNKKFSNQYKATIGaDFLTKEVQYEDRLFTLQIWDTAGQERFQSLGVAFYRGADCCVLVYDVNSMKSFDNLNNWREEFLiqaSPSDPDNFPFVLLGNKVDIDggnSRVVSEKKAKAWCASKGnIPYFETSAKEGTNVEDAFQCIVKDALKN---\n>tr|A0A453FIG7|A0A453FIG7_AEGTS/8-179 [subseq from] Uncharacterized protein OS=Aegilops tauschii subsp. strangulata OX=200361 PE=4 SV=1\n---LLKVIILGDSGVGKTSLMNQYVNKKFSNQYKATIGaDFLTKEVQYEDRLFTLQIWDTAGQERFQSLGVAFYRGADCCVLVYDVNSMKSFDNLNNWREEFLiqaSPSDPDNFPFVLLGNKVDIDggnSRVVSEKKAKAWCASKGnIPYFETSAKEGTNVEDAFQCIVKDALKN---\n>tr|W5CAA5|W5CAA5_WHEAT/8-179 [subseq from] Uncharacterized protein OS=Triticum aestivum OX=4565 PE=4 SV=1\n---LLKVIILGDSGVGKTSLMNQYVNKKFSNQYKATIGaDFLTKEVQYEDRLFTLQIWDTAGQERFQSLGVAFYRGADCCVLVYDVNSMKSFDNLNNWREEFLiqaSPSDPDNFPFVLLGNKVDIDggnSRVVSEKKAKAWCASKGnIPYFETSAKEGTNVEDAFQCIVKDALKN---\n>tr|F0WJJ9|F0WJJ9_9STRA/8-172 [subseq from] Rab18 family GTPase putative OS=Albugo laibachii Nc14 OX=890382 GN=AlNc14C123G6724 PE=4 SV=1\n----FKILLIGDAGVGKSSILLRFTDDKFDGNLQSTIGVDFKvKMMQVDSSRIKVTIWDTAGQERFRTLTSSYYRGAQGIVLVYDVSRRETFESLDTWLREIEIYspAGGRDVVKLLVGNKVDKQERSVSRKEAEDWARNKGMLFLESSAKTRIGILQVFDEVVQKILE----\n>tr|A0A484DGD0|A0A484DGD0_PERFV/67-233 [subseq from] Uncharacterized protein OS=Perca flavescens OX=8167 GN=EPR50_G00040180 PE=4 SV=1\n-----KVIILGDSGVGKTSLMNQYVNKKFSNQYKATIGaDFLTKEVMVDDRLVTMQIWDTAGQERFQSLGVAFYRGADCCVLVFDVTAPNTFKTLDSWRDEFliqASPRDPENFPFVVLGNKIDLENRQVTTKRAQAWCQSKnNIPYFETSAKEAINVEQAFQTIARNALKQ---\n>tr|F2DEK7|F2DEK7_HORVV/8-179 [subseq from] Predicted protein OS=Hordeum vulgare subsp. vulgare OX=112509 PE=2 SV=1\n---LLKVIILGDSGVGKTSLMNQYVNKKFSNQYKATIGaDFLTKEVQYEDRLFTLQIWDTAGQERFQSLGVAFYRGADCCVLVYDVNSMKSFDNLNNWREEFLiqaSPSDPDNFPFVLLGNKVDIDggnSRVVSEKKAKAWCASKGnIPYFETSAKEGTNVEDAFQCIVKDALKN---\n>tr|A0A7J0HC06|A0A7J0HC06_9ERIC/125-280 [subseq from] RAB GTPase homolog 8A OS=Actinidia rufa OX=165716 GN=Acr_28g0012830 PE=4 SV=1\n------------QGVGKSCLLLRFSDGSFTTSFITTIGIDFKiRTIELDGKRIKLQIWDTAGQERFRTITTAYYRGAMGILLVYDVTDESSFNNIRNWIRNIEQ-HASDNVNKILVGNKADMDesKRAVPTSKGQALADEYGIKFFETSAKTNLNVEQVFFSIARDIKQ----\n>tr|H2V4P1|H2V4P1_TAKRU/91-257 [subseq from] Uncharacterized protein OS=Takifugu rubripes OX=31033 GN=rrad PE=3 SV=2\n---VYKVVLLGEHGVGKSSLARVFggVE-DAGHDYDEA-GSTYDRCIVVDEEEASIVLYDIWEQDNSQWLKEQCMRMGDAYIIVYSVTDKSSFEKASELRIQLRRARQSENIPIILVGNKSDLvRSREVTVDEGSACAVVFDCKFIETSASLHHNVQDLFEGIVRQIRLRKD-\n>tr|A0A3Q2ZSB8|A0A3Q2ZSB8_KRYMA/20-185 [subseq from] Ras-related protein Rab-5A OS=Kryptolebias marmoratus OX=37003 PE=4 SV=1\n--CQFKLVLLGESAVGKSSLVLRFVKGQFHEFQESTIGAAFLTQTVcLDDTTVKFEIWDTAGQERYHSLAPMYYRGAQAAIVVYDITNEESFARAKNWVKELQRQ-ASPNIVIALSGNKADLANkRAVDFQEAQSYADDNSLLFMETSAKTSMNVNEIFMAIAKRLPKS---\n>tr|R0KKX5|R0KKX5_SETT2/9-174 [subseq from] Uncharacterized protein OS=Setosphaeria turcica (strain 28A) OX=671987 GN=SETTUDRAFT_167566 PE=4 SV=1\n------ITVCGDGGCGKSSITLRLVRSQWTSEYDPTIEDSYSVTRTIDGVPYYLMLTDTAGQEEYRGLWAASNLQSDAFLLVYDITAANSLDALDYFMEMIDMETDNrldnGKIPPIkcVVGNKCDLQGqRVIEAKTGLEWARTRKCGFMETSAREMVNIEETFALLVRRVV-----\n>tr|A0A0L0G142|A0A0L0G142_9EUKA/7-98 [subseq from] Uncharacterized protein OS=Sphaeroforma arctica JP610 OX=667725 GN=SARC_05162 PE=4 SV=1\n--QAYRICVVGSGGVGKSCVTLRLLKNKFAEYYDPTIEESYKKTMTIDSIGYNLEIVDTAGQEEFASFRDSSLDYGDGFVLVYSIISSSSWEEL----------------------------------------------------------------------------\n>tr|A0A6P6Q2U1|A0A6P6Q2U1_CARAU/19-183 [subseq from] ras-related protein Rab-5B-like OS=Carassius auratus OX=7957 GN=LOC113108697 PE=4 SV=1\n--CQFKLVLLGDMAVGKSSLVLRFVKGQFDEFQETTIGAAFLAQsVCLDDTTVKFEIWDTAGQERYHSLAPMYYRGAQAAIVVFDITKPETFERAKAWVKELQRQ-ASPNIVIALSGNKSDLAeKRLVEYEEAQTYAEDTGLLFMETSAKTAMNVNELFLAIAKKMPK----\n>tr|A0A852L0V0|A0A852L0V0_UROIN/19-185 [subseq from] RAB5A protein (Fragment) OS=Urocolius indicus OX=458196 GN=Rab5a PE=4 SV=1\n--CQFKLVLLGESAVGKSSLVLRFVKGQFHEFQESTIGAAFLTQTVcLDDTTVKFEIWDTAGQERYHSLAPMYYRGAQAAIVVYDIANEESFARAKNWVKELQRQ-ASPNIVIALAGNKADLANkRAVDFQEAQAYADDNSLLFMETSAKTSMNVNEIFMAIAKKLPKNE--\n>tr|A0A452RHV5|A0A452RHV5_URSAM/36-180 [subseq from] RAB1A, member RAS oncogene family OS=Ursus americanus OX=9643 GN=RAB1A PE=4 SV=1\n-----------------------FFDDTYTESYISTIGVDFKiRTIELDGKTIKLQIWDTAGQERFRTITSSYYRGAHGIIVVYDVTDQESFNNVKQWLQEIDRYA-SENVNKLLVGNKCDLTTKkVVDYTTAKEFADSLGIPFLETSAKNATNVEQSFMTMAAEIKKR---\n>tr|A0A1L8ER21|A0A1L8ER21_XENLA/35-201 [subseq from] Uncharacterized protein OS=Xenopus laevis OX=8355 GN=XELAEV_18047800mg PE=4 SV=1\n----YRMVILGSSKVGKTSIVSRFLSGRFDEQYTPTIEDFHRKFYSIRGDVYQLDILDTSGNHPFPAMRRLSILTGDVFILVFSLDNRDSFEEVQKLKQQImetksclkNKTKENVDVPIVICGNKVDRDfYREVQAHEIDQLVgEDSKCSYFEVSAKKNSSLDEMFKALF---------\n>tr|A0A091QRN8|A0A091QRN8_9GRUI/19-185 [subseq from] Ras-related protein Rab-5A OS=Mesitornis unicolor OX=54374 GN=N332_11183 PE=4 SV=1\n--CQFKLVLLGESAVGKSSLVLRFVKGQFHEFQEGTVGAAFLTQTVcLDDTTVKFEIWDTAGQERYHSLAPMYYRGAQAAIVVYDITNEESFARAKNWVKELQRQ-ASPNIVIALAGNKADLANkRAVDFQEAQAYADDNSLLFMETSAKTSMNVNEIFMAIAKKLPKNE--\n>tr|A0A7K7NXP8|A0A7K7NXP8_HALAL/320-491 [subseq from] RASEF protein (Fragment) OS=Haliaeetus albicilla OX=8969 GN=Rasef_1 PE=4 SV=1\n---AYKIVLAGDAAVGKSSFLMRLCKNEFQGNTSATLGvDFQMKRLIVDGEPTVLQLWDTAGQERFRSIAKSYFRRADGVLLLYDVTCEKSFLNVREWVDMIEDA-THENIPIMMVGNKADLRQavteqgqKCVPIKCGEKLAMTYSALFCETSAKDGSNIVEAVLHLAREVRKRS--\n>tr|A0A1S3KX31|A0A1S3KX31_SALSA/12-173 [subseq from] ras-related protein Rab-11A-like OS=Salmo salar OX=8030 GN=LOC106562755 PE=4 SV=1\n----FKVVLIGDSGVGKSNLLSRFTRNEFNLESKSTIGVEFaTRSIQVDGKTVKAQIWDTAGQERYRAITSAYYRGAVGALLVYDIAKHLTYENVERWLKELRDHADTN-IVIMLVGNKSDLRhLRAVPTDEARAFAEKNGLSFLETSALDSTNVETAFQTILTEIY-----\n>tr|A0A7K6RTV9|A0A7K6RTV9_9GRUI/19-185 [subseq from] RAB5A protein (Fragment) OS=Rhynochetos jubatus OX=54386 GN=Rab5a PE=4 SV=1\n--CQFKLVLLGESAVGKSSLVLRFVKGQFHEFQESTIGAAFLTQTVcLDDTTVKFEIWDTAGQERYHSLAPMYYRGAQAAIVVYDITNEESFARAKNWVKELQRQ-ASPNIVIALSGNKADLANkRAVDFQEAQAYADDNSLLFMETSAKTSMNVNEIFMAIAKKLPKNE--\n>tr|A0A093JU10|A0A093JU10_STRCA/19-185 [subseq from] Ras-related protein Rab-5A OS=Struthio camelus australis OX=441894 GN=N308_15874 PE=4 SV=1\n--CQFKLVLLGESAVGKSSLVLRFVKGQFHEFQESTIGAAFLTQTVcLDDTTVKFEIWDTAGQERYHSLAPMYYRGAQAAIVVYDITNEESFARAKNWVKELQRQ-ASPNIVIALSGNKADLANkRAVDFQEAQAYADDNSLLFMETSAKTSMNVNEIFMAIAKKLPKNE--\n>tr|A0A7K6ZWA0|A0A7K6ZWA0_9AVES/11-171 [subseq from] RHES protein (Fragment) OS=Nothoprocta pentlandii OX=2585814 GN=Rasd2_1 PE=4 SV=1\n----VRLVFLGAAGVGKTALIRRFLLDTFEPKHRRTVEELHSKEYEVCGATVKVEILDTSGSYSFPAMRKLSIQNSDAFALVYAVDDAESFESVKSLREEILEVKEDKFPPIVVVGNKAESGgERQVPAEDALSLVElDWNSRFVETSAKENENVLEVFRELLQQ-------\n>tr|A0A7K7B485|A0A7K7B485_9AVES/11-171 [subseq from] RHES protein (Fragment) OS=Nothoprocta ornata OX=83376 GN=Rasd2_1 PE=4 SV=1\n----VRLVFLGAAGVGKTALIRRFLLDTFEPKHRRTVEELHSKEYEVCGATVKVEILDTSGSYSFPAMRKLSIQNSDAFALVYAVDDAESFESVKSLREEILEVKEDKFPPIVVVGNKAESGgERQVPAEDALSLVElDWNSRFVETSAKENENVLEVFRELLQQ-------\n>tr|A0A2C6KT48|A0A2C6KT48_9APIC/49-211 [subseq from] Rab 5 OS=Cystoisospora suis OX=483139 GN=CSUI_006797 PE=4 SV=1\n---HFKLVLLGDTSVGKSCLVVRFAKDEFYEYQESTIGAAFMTQSVDLGSCIVkFEIWDTAGQERYRSLAPMYYRGAAAAVVVYDITNRDSFQGAKSWIQELQTVSDRCNVIIALAGNKEDLNaDRQVPKQEAQQYADEHGILFIETSAKTGHNVNELFYEIGKKV------\n>tr|A0A7K7HRP5|A0A7K7HRP5_9PASS/19-185 [subseq from] RAB5A protein (Fragment) OS=Rhegmatorhina hoffmannsi OX=468512 GN=Rab5a PE=4 SV=1\n--CQFKLVLLGESAVGKSSLVLRFVKGQFHEFQESTIGAAFLTQTVcLDDTTVKFEIWDTAGQERYHSLAPMYYRGAQAAIVVYDITNEESFARAKNWVKELQRQ-ASPNIVIALAGNKADLANkRAVDFQEAQAYADDNSLLFMETSAKTSVNVNEIFMAIAKKLPKNE--\n>tr|A0A7K8YSX9|A0A7K8YSX9_9PASS/19-185 [subseq from] RAB5A protein (Fragment) OS=Sakesphorus luctuosus OX=419690 GN=Rab5a PE=4 SV=1\n--CQFKLVLLGESAVGKSSLVLRFVKGQFHEFQESTIGAAFLTQTVcLDDTTVKFEIWDTAGQERYHSLAPMYYRGAQAAIVVYDITNEESFARAKNWVKELQRQ-ASPNIVIALAGNKADLANkRAVDFQEAQAYADDNSLLFMETSAKTSVNVNEIFMAIAKKLPKNE--\n>tr|A0A6P8S2V7|A0A6P8S2V7_GEOSA/9-169 [subseq from] ras-related protein Rab-35 OS=Geotrypetes seraphini OX=260995 GN=RAB35 PE=4 SV=1\n----FKLLIIGDSGVGKSSLLLRFADNTFSGSYITTIGVDFKiRTVEINGEKVKLQIWDTAGQERFRTITSTYYRGTHGVIVVYDVTSAESFVNVKRWLHEINQ--NCDDVCRILVGNKNDDPERkVVETEDAYKFAGQMGIQLFETSAKENINVEEMFNCITELVL-----\n>tr|A0A452I774|A0A452I774_9SAUR/9-169 [subseq from] RAB35, member RAS oncogene family OS=Gopherus agassizii OX=38772 PE=4 SV=1\n----FKLLIIGDSGVGKSSLLLRFADNTFSGSYITTIGVDFKiRTVEINGEKVKLQIWDTAGQERFRTITSTYYRGTHGVIVVYDVTSAESFVNVKRWLHEINQ--NCDDVCRILVGNKNDDPERkVVETEDAYKFAGQMGIQLFETSAKENINVEEMFNCITELVL-----\n>tr|A0A4D9EDH6|A0A4D9EDH6_9SAUR/9-169 [subseq from] Ras-related protein Rab-35 OS=Platysternon megacephalum OX=55544 GN=DR999_PMT12780 PE=4 SV=1\n----FKLLIIGDSGVGKSSLLLRFADNTFSGSYITTIGVDFKiRTVEINGEKVKLQIWDTAGQERFRTITSTYYRGTHGVIVVYDVTSAESFVNVKRWLHEINQ--NCDDVCRILVGNKNDDPERkVVETEDAYKFAGQMGIQLFETSAKENINVEEMFNCITELVL-----\n>tr|A0A674IKQ3|A0A674IKQ3_TERCA/9-169 [subseq from] RAB35, member RAS oncogene family OS=Terrapene carolina triunguis OX=2587831 GN=RAB35 PE=4 SV=1\n----FKLLIIGDSGVGKSSLLLRFADNTFSGSYITTIGVDFKiRTVEINGEKVKLQIWDTAGQERFRTITSTYYRGTHGVIVVYDVTSAESFVNVKRWLHEINQ--NCDDVCRILVGNKNDDPERkVVETEDAYKFAGQMGIQLFETSAKENINVEEMFNCITELVL-----\n>tr|A0A6P7ZMG2|A0A6P7ZMG2_9AMPH/9-169 [subseq from] ras-related protein Rab-35 OS=Microcaecilia unicolor OX=1415580 GN=RAB35 PE=4 SV=1\n----FKLLIIGDSGVGKSSLLLRFADNTFSGSYITTIGVDFKiRTVEINGEKVKLQIWDTAGQERFRTITSTYYRGTHGVIVVYDVTSAESFVNVKRWLHEINQ--NCDDVCRILVGNKNDDPERkVVETEDAYKFAGQMGIQLFETSAKENINVEEMFNCITELVL-----\n>tr|A0A6P3W3C7|A0A6P3W3C7_CLUHA/20-185 [subseq from] dexamethasone-induced Ras-related protein 1-like OS=Clupea harengus OX=7950 GN=LOC105905288 PE=4 SV=1\n----YRMVIMGSTKVGKTAIISRFLNERFDDQYTPTIEDFHRKFYSIRGDVYQLDILDTSGNHPFPAMRRLSILTGDVFILVFSLDNRDSFQEVQRLKKQIletksclkNKTKENTAVPLVICGNKCDRElYREVKDEEIEQLvGGDENCAYFEISAKRNANVDQMFSKL----------\n>tr|A0A7K6HYW3|A0A7K6HYW3_9PASS/20-183 [subseq from] RAB17 protein (Fragment) OS=Dasyornis broadbenti OX=243059 GN=Rab17 PE=4 SV=1\n----YKLVLLGSMSVGKSSLAYRYMRNDFR-ELLPTVGCSFFTQTlYLDEATVKFEIWDTAGQEKYQSVCHLYYRDAHAALLVYDIANKQTFGRAKLWLGELEKKFLPDEIVIALVGNKTDLAAeREVTTEEGEEFAQTKGLLFMETSAKSNHQVNDVFMAIVQELLRR---\n>tr|A0A3S3P7G9|A0A3S3P7G9_9MAGN/14-175 [subseq from] Ras-related protein RABC1 OS=Cinnamomum micranthum f. kanehirae OX=337451 GN=CKAN_01357700 PE=4 SV=1\n----FKLLLIGDSGVGKSSLLLSFTSKTF-DDLSPTIGVDFKiKMVTIGGKKLKLAIWDTAGQERFRTLTSSYYRGAQGVIMVYDVTRRETFTNLSDvWAKEVDLYSTNQDCIKMLVGNKVDKEGeRVVTKKEGIDLARQYGCLFLECSAKTRINVEQCFEELVLKI------\n>tr|A0A803K5B7|A0A803K5B7_XENTR/15-170 [subseq from] Rab2b, member RAS oncogene family OS=Xenopus tropicalis OX=8364 GN=rab2b PE=4 SV=1\n------------PGVGKSCLLLQFTDKRFQPVHDLTIGVEFGaRMINIDGKPIKLQIWDTAGQESFRSITRSYYRGAAGALLVYDITRRETFSHLTSWLEDARQ-HSSSNMVIILIGNKSDLESRrDVSREEGEAFAREHGLIFMETSAKTAANVEEAFIDTAKEIYKK---\n>tr|A0A0K0JL61|A0A0K0JL61_BRUMA/33-193 [subseq from] BMA-RAB-10, isoform b OS=Brugia malayi OX=6279 GN=bma-rab-10 PE=4 SV=2\n----FKLLLIGDSGVGKTCILYRFSDDAFNTTFISTIGIDFKiKTIELKGKKIKLQIWDTAGQERFHTITTSYYRGAMGIMLVYDITNAKSFDNIAKWLRNIDE-HASEDVEKMLLGNKCDMAERRVvSRERGEKIANDHGIRFLETSAKANIQIDKAFYDLAEAI------\n>tr|A0A0N4T1S9|A0A0N4T1S9_BRUPA/33-193 [subseq from] Uncharacterized protein OS=Brugia pahangi OX=6280 GN=BPAG_LOCUS2105 PE=4 SV=1\n----FKLLLIGDSGVGKTCILYRFSDDAFNTTFISTIGIDFKiKTIELKGKKIKLQIWDTAGQERFHTITTSYYRGAMGIMLVYDITNAKSFDNIAKWLRNIDE-HASEDVEKMLLGNKCDMAERRVvSRERGEKIANDHGIRFLETSAKANIQIDKAFYDLAEAI------\n>tr|A0A0R3QT23|A0A0R3QT23_9BILA/33-193 [subseq from] Uncharacterized protein OS=Brugia timori OX=42155 GN=BTMF_LOCUS8909 PE=4 SV=1\n----FKLLLIGDSGVGKTCILYRFSDDAFNTTFISTIGIDFKiKTIELKGKKIKLQIWDTAGQERFHTITTSYYRGAMGIMLVYDITNAKSFDNIAKWLRNIDE-HASEDVEKMLLGNKCDMAERRVvSRERGEKIANDHGIRFLETSAKANIQIDKAFYDLAEAI------\n>tr|A0A4E9FUP4|A0A4E9FUP4_BRUMA/33-193 [subseq from] Uncharacterized protein OS=Brugia malayi OX=6279 GN=Bma-rab-10 PE=4 SV=1\n----FKLLLIGDSGVGKTCILYRFSDDAFNTTFISTIGIDFKiKTIELKGKKIKLQIWDTAGQERFHTITTSYYRGAMGIMLVYDITNAKSFDNIAKWLRNIDE-HASEDVEKMLLGNKCDMAERRVvSRERGEKIANDHGIRFLETSAKANIQIDKAFYDLAEAI------\n>tr|M7YUS0|M7YUS0_TRIUA/95-255 [subseq from] Ras-related protein RGP2 OS=Triticum urartu OX=4572 GN=TRIUR3_22648 PE=4 SV=1\n----FKMVLIGDSGVGKSNILSRFTRNHFSLDSKSTIGVEFaTKSLQMEGKTIKAQIWDTAGQERYRAITSAYYRGAVGALLVYDITKKQSFDNVNRWLRELRDHADSSIV-IMMVGNKSDLTHlRAVSEDQGKALAEKEGLFFLETSAMEAVNVVEAFQTIITEV------\n>tr|A0A1C7NFA8|A0A1C7NFA8_9FUNG/10-170 [subseq from] GTP-binding protein ypt5 OS=Choanephora cucurbitarum OX=101091 GN=ypt5 PE=4 SV=1\n---QFKLVLLGESAVGKSSLVMRFVKDHFDEYRESTIAAFLAQTIPLDDNTTVkFEIWDTAGQERYKSLAPMYYRNANCAVVVYDITQASSLDKAKAWVTELQRQADP-NIVIALAGNKSDLEArRAIETKTAQEYADEAGLLFFETSAKTADNVHTLFHAIAKR-------\n>tr|A0A673GL04|A0A673GL04_9TELE/17-182 [subseq from] Ras-related protein Rab-5A-like OS=Sinocyclocheilus rhinocerous OX=307959 GN=LOC107716989 PE=4 SV=1\n--CQFKLVLLGESAVGKSSLVLRFVKGQFHEFQESTIGAAFLTQTVcLDDTTVKFEIWDTAGQERYHSLAPMYYRGAQAAIVVYDITNEESFARAKNWVKELQRQ-ASPNIVIALAGNKADLANkRALDCQDAQSYADDNSLLFMETSAKTSMNVNEIFMAIAKKLPKN---\n>tr|V3Z0Q1|V3Z0Q1_LOTGI/1-158 [subseq from] Uncharacterized protein OS=Lottia gigantea OX=225164 GN=LOTGIDRAFT_177571 PE=4 SV=1\n---------MGAAAVGKSSIISQFLYEQFIGEYKETIEELHRSEYKLTDTQLELDILDTSGVHSFPAMRTLAISTSNAFILVYSVDDPSSFDEVIALREQILAERNDENVPIVIVANKTDMESdeRVIKREIAETLVSvEWGHGYVEASAKENVNIEGIFKEILRQS------\n>tr|A0A6D2IHW1|A0A6D2IHW1_9BRAS/17-177 [subseq from] Uncharacterized protein OS=Microthlaspi erraticum OX=1685480 GN=MERR_LOCUS14415 PE=4 SV=1\n----FKLVLIGDSGVGKSQILSRYARNEFSLDSKATIGVEFQtRTLVIDHKSVKAQIWDTAGQERYRAVTSAYYRGAVGAMLVYDVTRHQTFEHIPRWLEELRGHAD-KNIVIILVGNKSDLEdQRAVSTEDAKEFAEKEGLFFLETSALNAVNVESAFSTVLTQI------\n>tr|A0A7K5IVA0|A0A7K5IVA0_TOXRE/27-190 [subseq from] RAB26 protein (Fragment) OS=Toxostoma redivivum OX=99882 GN=Rab26_1 PE=4 SV=1\n----FKVMLVGDSGVGKTCLLVRFKDGAFLaGSFISTVGIDFRNKVlTVDGVKVKLQIWDTAGQERFRSVTHAYYRDAHALLLLYDVTNKASFDNIQAWLTEIHEYA-QQDVVLMLLGNKVDSaQDRVVKREEGEKLAKEYGVPFMETSAKSGLNVELAFTAIAKELK-H---\n>tr|A0A672JMY7|A0A672JMY7_SALFA/12-173 [subseq from] RAB11a, member RAS oncogene family OS=Salarias fasciatus OX=181472 PE=4 SV=1\n----FKVVLIGDSGVGKSNLLSRFTRNEFNLESKSTIGVEFaTRSIQVDGKTVKAQIWDTAGQERYRAITSAYYRGAVGALLVYDIAKHLTYENVERWLKELRDHADSN-IVIMLVGNKSDLRhLRAVPTDEARAFAEKNGLSFLETSALDSTNVEMAFQTILTEIY-----\n>tr|A0A444TJA1|A0A444TJA1_ARMVU/12-172 [subseq from] Ras-related protein Rab-11B OS=Armadillidium vulgare OX=13347 GN=Avbf_02153 PE=4 SV=1\n----FKVVLVGDCGVGKTNLLSRFIRNEFDVESEVTFCEYVNKSFEIDGKTIKAQIWNTAGLERYRAITSAYYRGAVGALLVYDIAKHLTYQNVERWLRELRDDAD-QNIVIMLVGNKSDLRhLRSVPMEEAKAFAEKNGLSFIETSALDSTNVETAFHNILTEIY-----\n>tr|V4KP02|V4KP02_EUTSA/11-171 [subseq from] Uncharacterized protein OS=Eutrema salsugineum OX=72664 GN=EUTSA_v10001031mg PE=4 SV=1\n----AKLVLLGDVGAGKSSLVLRFVKDQFVEFQESTIGAAFFSQTlAVNDATVKFEIWDTAGQERYHSLAPMYYRGAAAAIIVFDITNQASFERAKKWVQELQ-AQGNPNMVMALAGNKADLlDARKVSAEEAEQYAQENSLFFMETSAKTATNVKDIFYEIAKRL------\n>tr|A0A7L3BJ72|A0A7L3BJ72_PELUR/19-185 [subseq from] RAB5A protein (Fragment) OS=Pelecanoides urinatrix OX=37079 GN=Rab5a PE=4 SV=1\n--CQFKLVLLGESAVGKSSLVLRFVKGQFHEFQESTIGAAFLTQTVcLDDTTVKFEIWDTAGQERYHSLAPMYYRGAQAAIVVYDITNEESFARAKNWVKELQRQ-ASPNVVIGLAGNKADLANkRAVDFQEAQAYADDNSLLFMETSAKTSMNVNEIFMAIAKKLPKNE--\n>tr|A0A7R9E1G5|A0A7R9E1G5_9NEOP/50-216 [subseq from] Hypothetical protein OS=Timema monikensis OX=170555 GN=TMSB3V08_LOCUS2250 PE=4 SV=1\n--CQFKLVLLGESAVGKSSLVLRFVKGQFHEYQESTIGAAFLTQTVcLDDTTVKFEIWDTAGQERYHSLAPMYYRGAQAAIVVYDITNQDTFGRAKSWVKELQRQ-ASPNIVIALSGNKADLANkRMVEYEEAQAYAEENGLLFMETSAKTAMNVNDIFLAIAKKLPKNE--\n>tr|A0A7L2G741|A0A7L2G741_NYCGR/15-177 [subseq from] RAB7B protein (Fragment) OS=Nyctibius grandis OX=48427 GN=Rab7b PE=4 SV=1\n---DLKIIIIGALGVGKTSLLHQYVHKTFYEDYRTTLGASILTKVLaVDDTPLKLQIWDTGGQERFRSMVSTFYKGSDGCMLAFDVTDRESFESLDNWRDDFlqKVIPREQDFPMVVLGNKIDICDRQVPKEIASAWCKEKDIPYFEVSAKNNINVAEAFETLAKQ-------\n>tr|A0A3Q2ZAI2|A0A3Q2ZAI2_HIPCM/24-188 [subseq from] Ras-related protein Rab-5C-like OS=Hippocampus comes OX=109280 PE=4 SV=1\n---QFKLVLLGESAVGKSSLVLRFVKGQFHEFQESTIGAAFLTQTVsLDDVTVKFEIWDTAGQERYHSLAPMYYRGAQAAIVVYDITNTDTFVRAKNWVKELQRQAN-PNIVIALAGNKADIAdKRAVEHQEAQEYADENGLLFMETSAKTALNVNDIFMAIANKLPKN---\n>tr|A0A7L1FFH8|A0A7L1FFH8_SYLBO/11-171 [subseq from] RHES protein (Fragment) OS=Sylvia borin OX=73324 GN=Rasd2_1 PE=4 SV=1\n----VRLVFLGAAGVGKTSLIRRFLMDTFEPKHRRTVEELHSKEYEVCGATVRVDILDTSGSYSFPAMRKLSIQNSDAFALVYAVDDAESFESVKSLREEILEVKEDKSPPIVVVGNKAESGGrRQVPVEDALSLVElDWTSRFVEASAKDNENVLEVFRELLQQ-------\n>tr|Q7ZVP2|Q7ZVP2_DANRE/21-186 [subseq from] RAB5C, member RAS oncogene family OS=Danio rerio OX=7955 GN=rab5c PE=1 SV=1\n--CQFKLVLLGESAVGKSSLVLRFVKGQFHEYQESTIGAAFLTQTLcLDDTTVKFEIWDTAGQERYHSLAPMYYRGAQAAIVVYDITNTDTFTRAKNWVKELQRQ-ASPNIVIALAGNKADLANkRAVDFQEAQAYADDNSLLFMETSAKTAMNVNEIFMAIAKKLPKS---\n>tr|A0A671LT17|A0A671LT17_9TELE/83-247 [subseq from] RRAD, Ras related glycolysis inhibitor and calcium channel regulator OS=Sinocyclocheilus anshuiensis OX=1608454 GN=rrad PE=3 SV=1\n----YKVVLLGEHGVGKTSLAR--IFGGVEDSNDCeETGNTYDRSLVVDDEETSILLYDIWEQENSQWLNDQCMRMGDAYIIVYSVTDKSSFEKASELRIQLHRARQSENIPIILVGNKSDLvRSREVSVDEGSACAVVFDCKFIETSASLHHNVRDLFEGIVRQIRLRKD-\n>tr|A0A834YZG2|A0A834YZG2_9MAGN/28-188 [subseq from] Uncharacterized protein OS=Tetracentron sinense OX=13715 GN=HHK36_019125 PE=4 SV=1\n----FKIVLIGDSGVGKSNILSRFTRNEFCLESKSTIGVEFAtRTLQIDGKTVKAQIWDTAGQERYRAITSAYYRGAVGALLVYDITKKQTFENVQRWLRELRDHADSNI-VIMMTGNKSDLNHlRAVAPETAQVLAEKEGLSFLETSALEALNIEKAFQTILTEI------\n>tr|A0A7J6PIH7|A0A7J6PIH7_PEROL/7-167 [subseq from] Ras- protein Rab-2A OS=Perkinsus olseni OX=32597 GN=RAB2 PE=4 SV=1\n----FKYIIIGDTGVGKSCLLLQFTDKRFRPDHDLTIGVEFGARlVNVDGKQIKLQIWDTAGQESFRSITRSYYRGATGALLVYDISRRDTFNHLTRWLEEARQ-NSNPNMVIMLIGNKCDLERREVSYEEGAQFAKENNLIFLEASAKTAQNVEEAFLQTARKIY-----\n>tr|A0A7K6PQH9|A0A7K6PQH9_9CORV/11-171 [subseq from] RHES protein (Fragment) OS=Ifrita kowaldi OX=461245 GN=Rasd2_1 PE=4 SV=1\n----VRLVFLGAAGVGKTSLIRRFLMDSFEPKHRRTVEELHSKEYEVCGATVKVEILDTSGSYSFPAMRKLSIQNSDAFALVYAVDDAESFESVKSLREEILEVKEDKFPPIVVVGNKAESGgERQVPVEDALSLVElDWNSRFVETSAKDNENVLEVFRELLQQ-------\n>tr|A0A7J6A1J6|A0A7J6A1J6_AMEME/57-223 [subseq from] Uncharacterized protein OS=Ameiurus melas OX=219545 GN=AMELA_G00226080 PE=4 SV=1\n--CQFKLVLLGESAVGKSSLVLRFVKGQFHEFQESTIGAAFLTQTVcLDDTTVKFEIWDTAGQERYHSLAPMYYRGAQAAIVVYDITNEESFARAKNWVKELQRQ-ASPNIVIALAGNKADLASkRALDFQDAQSYADDNSLLFMETSAKTSMNVNEIFMAIAKKLPKNE--\n>tr|A0A7J6LLU2|A0A7J6LLU2_PEROL/7-167 [subseq from] Ras- protein Rab-2A OS=Perkinsus olseni OX=32597 GN=RAB2 PE=4 SV=1\n----FKYIIIGDTGVGKSCLLLQFTDKRFRPDHDLTIGVEFGARlVNVDGKQIKLQIWDTAGQESFRSITRSYYRGATGALLVYDISRRDTFNHLTRWLEEARQ-NSNPNMVIMLIGNKCDLERREVSYEEGAQFAKGNNLIFLEASAKTAQNVEEAFLQTARKIY-----\n>tr|A0A7K8BIK8|A0A7K8BIK8_9CORV/22-190 [subseq from] RASLC protein (Fragment) OS=Rhagologus leucostigma OX=156170 GN=Rasl12 PE=4 SV=1\n---ECNVAILGCRGAGKSALTVKFLTKRFISEYDPNLEDTYSSEELVDQQPVLLKVMDTADQDGP-GNCERYLCWASAFLVVYSIDDRKSFEGCQRYLEVLAlHARGcQHRCPVLLLGNKLDMEQyRQVPSAEGMSLASRFGCLFHEVSAcQDFARVQHIFHEAVREVRRQAE-\n>tr|A0A6P7IJS1|A0A6P7IJS1_9TELE/95-258 [subseq from] GTP-binding protein Rhes-like OS=Parambassis ranga OX=210632 GN=LOC114440305 PE=4 SV=1\n----HRIVVLGAPRVGKSNIIKRFLGEEFEEDYEPTVEDFHRKLFHIRGEAYQIDVLDAASERDFPAKRRLTILTGDIFLLVFSLDDRNSLNDVCKLlneikvaKAQLQKFKHPQSAPAVICGNKADLDAQRVVTRAEVRGVLGEDVPFFETSAKNGTGLNDVFGALA---------\n>tr|A0A154PPM4|A0A154PPM4_DUFNO/19-185 [subseq from] Ras-related protein Rab-5C OS=Dufourea novaeangliae OX=178035 GN=WN55_05543 PE=4 SV=1\n--CQFKLVLLGESAVGKSSLVLRFVKGQFHEYQESTIGAAFLTQTVcLDDTTVKFEIWDTAGQERYHSLAPMYYRGAQAAIVVYDITNQDTFVRAQTWVKELQRQ-ASPSIVIALAGNKADLGNkRVVEFDEAQTYADENGLLFMETSAKTAMNVNDIFLAIAKKLPKNE--\n>tr|A0A7K8WTB5|A0A7K8WTB5_9FURN/11-171 [subseq from] RHES protein (Fragment) OS=Sclerurus mexicanus OX=265632 GN=Rasd2_1 PE=4 SV=1\n----VRLVFLGAAGVGKTSLIRRFLMDTFESKHRRTVEELHSKEYEVCGATVKVEILDTSGSYSFPAMRKLSIQNSDAFALVYAVDDAESFESVKSLREEILEVKEDKFPPIVVVGNKAESGgERQVPAEDALSLVElDWNSRFVETSAKDNENVLEVFRELLQQ-------\n>tr|A0A7L1W5B1|A0A7L1W5B1_9PASS/15-177 [subseq from] RAB7B protein (Fragment) OS=Certhia brachydactyla OX=73330 GN=Rab7b PE=4 SV=1\n---DLKIIIIGALGVGKTSLLHQYVHKTFYEDYRTTLGASILTKVLaVENTPLKLQIWDTGGQERFRSMVSTFYKGSDGCMLAFDVTDRESFEALDNWRDDFldKVIPREQDFPMVVLGNKIDLSDRQVPKETASAWCKEKDIPYFEVSAKNNINVAEAFETLAKQ-------\n>tr|A0A024GGE4|A0A024GGE4_9STRA/8-173 [subseq from] Uncharacterized protein OS=Albugo candida OX=65357 GN=BN9_068370 PE=4 SV=1\n---HFKLVLLGDTAVGKSCLVVRFVRNEFFEYQEPTIGAAFLTQTVdLDEEVMVkFEIWDTAGQERYRSLAPMYYRGAAAAVVVYDVTNKDSFIGAKSWVKELQRRGDP-NVVIALAGNKADLESRrKVDSEEARQYALDNDILHLETSAKTANNVQDLFVAIAKRLPKN---\n>tr|A0A7L0RL42|A0A7L0RL42_GLABR/11-171 [subseq from] RHES protein (Fragment) OS=Glaucidium brasilianum OX=78217 GN=Rasd2_0 PE=4 SV=1\n----VRLVFLGAAGVGKTALIHRFLMDTFEPKHRRTVEELHSKEYEVSGARVKVEILDTSGSYSFPAMRKLSIQNSDAFALVYAVDDAESFESIKSLREEILEVKEDKFPPIVVVGNKAESGgERQVPVEDALSLVElDWNSRFVETSAKDNENVLEVFRELLQQ-------\n>tr|A0A660KRR3|A0A660KRR3_9ROSI/13-174 [subseq from] Uncharacterized protein OS=Carpinus fangiana OX=176857 GN=FH972_011583 PE=4 SV=1\n----FKIVLIGDSGVGKSNILSRFTRNEFCLESKSTIGVEFAtRTLQVEGKTVKAQIWDTAGQERYRAITSAYYRGAVGALLVFDITKRQTFDNVQRWLRELRDHADSN-IVIMMVGNKSDLNHlRAVSEEDGQALAEREGLSFLETSALEATNIEKAFQTILTEIY-----\n>tr|A0A5N6PEL2|A0A5N6PEL2_9ASTR/13-173 [subseq from] Uncharacterized protein OS=Mikania micrantha OX=192012 GN=E3N88_11058 PE=4 SV=1\n----FKIVLIGDSGVGKSNILSRFTRNEFCLESKSTIGVEFAtRTLQVDGKTIKAQIWDTAGQERYRAITSAYYRGAVGALLVYDITKSQTFDNVQRWLRELRDHADSNI-VIMMAGNKSDLSHlRAVAEQDGQSLAEKEGLSFLETSALEAHNVEKAFQTILTQI------\n>tr|A0A4D9BY33|A0A4D9BY33_SALSN/49-203 [subseq from] Ras-related protein Rab-8A OS=Salvia splendens OX=180675 GN=RAB8A PE=4 SV=1\n------------C-VGKSCLLLRFSDGSFTTSFITTIGIDFKiRTVELDGKRIKLQIWDTAGQERFRTITTAYYRGAMGILLVYDVTDESSFNNIRNWIRNIEQ-HASDNVNKILVGNKADMDesKRAVPTSKGQALADEYGIKFFETSAKTNLNVEEVFFSIARDIKQ----\n>tr|A0A7K6X668|A0A7K6X668_9PASE/11-171 [subseq from] RHES protein (Fragment) OS=Promerops cafer OX=254652 GN=Rasd2_0 PE=4 SV=1\n----VRLVFLGAAGVGKTSLIRRFLMDTFEPKHRRTVEELHSKEYEVCGATVKVEILDTSGSYSFPAMRKLSIQSSDAFALVYAVDDAESFESVKSLREEILEVKEDKFPPIVVVGNKAESGgERQVPVEDALSLVElDWNSRFVETSAKDNENVLEVFRELLQQ-------\n>tr|A0A6P4N668|A0A6P4N668_GOSAR/15-176 [subseq from] Protein-serine/threonine phosphatase OS=Gossypium arboreum OX=29729 GN=LOC108475012 PE=3 SV=1\n----FKLLLIGDSGVGKSTLLLSFTSDTF-EELNPTIGVDFKvKHVTIGGKKLKLAIWDTAGQERFRTLTSSYYRGAQGIIMVYDVTRRDTFTDLSDiWAKEIDLYSTNQDCIKMLVGNKVDKESeRVVSKKEGIDFAREYGCLFIECSAKTRVNVEQCFEELVLKI------\n>tr|A0A0Q3M2Q0|A0A0Q3M2Q0_AMAAE/54-218 [subseq from] Ras-related protein Rab-9A isoform X1 OS=Amazona aestiva OX=12930 GN=AAES_130373 PE=3 SV=1\n-----KVILLGDGGVGKSSLMNRYVTNKFDAQLFHTIGVEFlNKELEVDGHFVTMQIWDTAGQERFRSLRTPFYRGSDCCLLTFSVDDSQSFQNLSNWKKEFiyyADVKEPESFPFVILGNKVDIDERQVSTEEAQDWCRNNGnHPYFETSAKDATNVAAAFEEAVRRVL-----\n>tr|A0A6A2YED5|A0A6A2YED5_HIBSY/13-175 [subseq from] Ras-related protein RABA2a OS=Hibiscus syriacus OX=106335 GN=F3Y22_tig00111993pilonHSYRG00071 PE=4 SV=1\n----FKVVLIGDSGVGKSNLLSRFTRNEFCLESKSTIGVEFAtRTLQVEGRTVKAQIWDTAGQERYRAITSAYYRGALGALLVYDVTKPTTFENVSRWLKELRDHADSNI-VIMMIGNKTDLKHlRAVATEDGQSYAEKEGLSFIETSALEATNVEKAFQTILSEIYR----\n>tr|B9SKB2|B9SKB2_RICCO/13-174 [subseq from] Uncharacterized protein OS=Ricinus communis OX=3988 GN=RCOM_0757660 PE=4 SV=1\n----FKVVLIGDSGVGKSNLLSRFTRNEFCLESKSTIGVEFAtRTLQVEGRTVKAQIWDTAGQERYRAITSAYYRGALGALLVYDVTKPTTFENVSRWLKELRDHADAN-IVIMLIGNKTDLKHlRAVATEDAQGYAEREGLSFIETSALEATNVEKAFQTILSEIY-----\n>tr|A0A663LKJ9|A0A663LKJ9_ATHCN/11-171 [subseq from] Uncharacterized protein OS=Athene cunicularia OX=194338 PE=4 SV=1\n----VRLVFLGAAGVGKTALIHRFLMDTFEPKHRRTVEELHSKEYEVSGARVKVEILDTSGSYSFPAMRKLSIQNSDAFALVYAVDDAESFESIKSLREEILEVKEDKFPPIVVVGNKAESGgERQVPVEDALSLVElDWNSRFVETSAKDNENVLEVFRQLLQQ-------\n>tr|A0A6P7KE07|A0A6P7KE07_9TELE/21-185 [subseq from] ras-related protein Rab-5C-like OS=Parambassis ranga OX=210632 GN=LOC114452577 PE=4 SV=1\n--CQFKLVLLGESAVGKSSLVLRFVKGQFHEFQESTIGAAFLTQTVcLDDTTVKFEIWDTAGQERYHSLAPMYYRGAQAAIVVYDITNTDTFARAKNWVKELQRQ-ASPNIVIALAGNKADIANkRAVDLQEAQAYADDNSLLFMETSAKTAMNVNEIFMAIAKKLPK----\n>tr|A0A183NAB4|A0A183NAB4_9TREM/14-141 [subseq from] Uncharacterized protein OS=Schistosoma margrebowiei OX=48269 PE=4 SV=1\n----------------------------------------------VDGVHHTLEILDTAGTEQFSSLRDLYIRNGQCFLVVYNLASRQTFSDIRNMRDNILRVKGLqpgsvKSVPIVLVGNKADLAlngHREIDPQESETLAAQWCCPHLETSARDDVGVNEAFLEAVRQVQL----\n>tr|A0A3P8ED61|A0A3P8ED61_9TREM/14-141 [subseq from] Uncharacterized protein OS=Schistosoma margrebowiei OX=48269 GN=SMRZ_LOCUS25239 PE=4 SV=1\n----------------------------------------------VDGVHHTLEILDTAGTEQFSSLRDLYIRNGQCFLVVYNLASRQTFSDIRNMRDNILRVKGLqpgsvKSVPIVLVGNKADLAlngHREIDPQESETLAAQWCCPHLETSARDDVGVNEAFLEAVRQVQL----\n>tr|B1H1B2|B1H1B2_XENTR/2-152 [subseq from] LOC100145332 protein OS=Xenopus tropicalis OX=8364 GN=XB877260 PE=2 SV=1\n-----RIVVLGQSAVGKTALTVRFITKRFIGDYDPTLEMIYRHTAAIDGEYVHFEILDTAGQEEDSLQIEEKIKWGDGFAVVYSVTDRCSFDEVMRLCFLINHVhsnarkGAGELPPVVIVANKKDLEfDRMVTTDEGEKLSKSLKYPCYEISTRD---------------------\n>tr|C5M0J0|C5M0J0_PERM5/7-167 [subseq from] RAB-2,4,14, putative OS=Perkinsus marinus (strain ATCC 50983 / TXsc) OX=423536 GN=Pmar_PMAR004031 PE=4 SV=1\n----FKYIIIGDTGVGKSCLLLQFTDKRFRPDHDLTIGVEFGARlVNVDGKQIKLQIWDTAGQESFRSITRSYYRGATGALLVYDISRRDTFNHLTRWLEEARQ-NSNPNMVIMLIGNKCDLERREVSYEEGAKFAKDNNLIFLETSAKTARNVEEAFLQTARKIY-----\n>tr|A0A7K8LCG8|A0A7K8LCG8_9GRUI/14-176 [subseq from] RAB7B protein (Fragment) OS=Ardeotis kori OX=89386 GN=Rab7b PE=4 SV=1\n---DLKIIIIGALGVGKTSLLHQYVHKTFYEDYRTTLGASILtKVLAVDNTPLKLQIWDTGGQERFRSMVSTFYKGSDGCMLAFDVTDRESFEALDNWRDDFleKVIPREQDFPMVVLGNKIDICDRQVPKETASAWCKEKDIPYFEVSAKNNINVAEAFETLAKQ-------\n>tr|A0A5D2UJP1|A0A5D2UJP1_GOSMU/11-171 [subseq from] Uncharacterized protein OS=Gossypium mustelinum OX=34275 GN=E1A91_D06G174600v1 PE=4 SV=1\n----AKLVLLGDVGAGKSSLVLRFVKGQFVEFQESTIGAAFFSQTlAVNDATVKFEIWDTAGQERYHSLAPMYYRGAAAAIIVYDMTNQASFERAKNWVQELQ-AQGNPNMVMALAGNKADLlDARKVAAEEAQTYAQENGLFFMETSAKTASNVNELFYEIAKRL------\n>tr|A0A830CZL6|A0A830CZL6_9LAMI/7-168 [subseq from] RAS-related protein rabb1c OS=Phtheirospermum japonicum OX=374723 GN=PHJA_002730800 PE=4 SV=1\n----FKYIIIGDTGVGKSCLLLQFTDKRFQPVHDLTIGVEFgARMITIDNKPMKLQIWDTAGQESFRSITRSYYRGAAGALLVYDITRRETFNHLASWLEDARQHA-NANMTIMLIGNKCDLAHrRAVSTEEGEQFAKEHGLIFMEASAKTAQNVEEAFIKTASTIY-----\n>tr|A0A5D2CB67|A0A5D2CB67_GOSDA/11-171 [subseq from] Uncharacterized protein OS=Gossypium darwinii OX=34276 GN=ES288_D06G185100v1 PE=4 SV=1\n----AKLVLLGDVGAGKSSLVLRFVKGQFVEFQESTIGAAFFSQTlAVNDATVKFEIWDTAGQERYHSLAPMYYRGAAAAIIVYDMTNQASFERAKNWVQELQ-AQGNPNMVMALAGNKADLlDARKVAAEEAQTYAQENGLFFMETSAKTASNVNELFYEIAKRL------\n>tr|A0A5J5R385|A0A5J5R385_GOSBA/11-171 [subseq from] Uncharacterized protein OS=Gossypium barbadense OX=3634 GN=ES319_D06G173500v1 PE=4 SV=1\n----AKLVLLGDVGAGKSSLVLRFVKGQFVEFQESTIGAAFFSQTlAVNDATVKFEIWDTAGQERYHSLAPMYYRGAAAAIIVYDMTNQASFERAKNWVQELQ-AQGNPNMVMALAGNKADLlDARKVAAEEAQTYAQENGLFFMETSAKTASNVNELFYEIAKRL------\n>tr|A0A3Q3BGC3|A0A3Q3BGC3_KRYMA/622-789 [subseq from] RAS and EF-hand domain containing OS=Kryptolebias marmoratus OX=37003 PE=4 SV=1\n---AYRIVLAGDAAVGKSSFLLRLCKNEFKMNSSATLGvDFQMKTLVVDGEPVLLQLWDTAGQERFRSIAKSYFRRADGVLLLYDVTCEKTFLNIREWVDVIEDVS-QDDIPIMLVGNKCDLRQDGVDcvpTSYGEKLAMTYSTLFCETSAKDGSNILEAVLHLARLVKKHA--\n>tr|A0A6G1BAU6|A0A6G1BAU6_CROCR/1-152 [subseq from] KMT2D methyltransferase (Fragment) OS=Crocuta crocuta OX=9678 GN=Kmt2d_2 PE=4 SV=1\n---------------GKTSLAHQFVEGEFLEGYDPTVENTYSKIVTLGKDEFHLHLVDTAGQDEYSILPFSFIIGVHGYVLVYSVTSLHSFQVIESLYQKLHEGHGKTRLPVVLVGNKADLsPDREVQAVEGKKLAESWGATFMESSARENQLTRAIFTKVIQEIAR----\n>tr|J3M635|J3M635_ORYBR/7-169 [subseq from] Ras-related protein Rab-21 OS=Oryza brachyantha OX=4533 GN=102702566 PE=3 SV=1\n---SFKLVLLGDGRVGKTSLVLRYVNDVFSEKQEATVQASYlTKRLVVEGVTITLSIWDTAGQEKFHALGPIYYRDADAALLVYDITDNDTFLRVTKWVKELKQMA-NKDIVMAIAANKSDLVRlKNIDTHDAASYAESIGATLFVTSAKAGTGIDDIFNDIAKRLL-----\n>tr|A0A851YU75|A0A851YU75_9AVES/15-177 [subseq from] RAB7B protein (Fragment) OS=Halcyon senegalensis OX=342381 GN=Rab7b PE=4 SV=1\n---DLKIIIIGALGVGKTSLLHQYVHKTFYEDYRTTLGASILtKVLAVDNTPLKLQIWDTGGQERFRSMVSTFYKGSDGCMLAFDVTDRESFEALDNWRDDFleKVIPREQDFPMVVLGNKIDLCDRQVPKEIASAWCKEKDIPYFEVSAKNNINVAEAFETLAKQ-------\n>tr|A0A7M7L992|A0A7M7L992_APIME/19-185 [subseq from] Uncharacterized protein OS=Apis mellifera OX=7460 PE=4 SV=1\n--CQFKLVLLGESAVGKSSLVLRFVKGQFHEYQESTIGAAFLTQTVcLDDTTVKFEIWDTAGQERYHSLAPMYYRGAQAAIVVYDITNQDTFVRAQTWVKELQRQ-ASPSIVIALAGNKADLANkRIVEFDEAQTYADENGLLFMETSAKTAMNVNDIFLAIAKKLPKNE--\n>tr|V9IG87|V9IG87_APICE/19-185 [subseq from] Ras-related protein Rab-5C OS=Apis cerana OX=7461 GN=ACCB07185 PE=2 SV=1\n--CQFKLVLLGESAVGKSSLVLRFVKGQFHEYQESTIGAAFLTQTVcLDDTTVKFEIWDTAGQERYHSLAPMYYRGAQAAIVVYDITNQDTFVRAQTWVKELQRQ-ASPSIVIALAGNKADLANkRIVEFDEAQTYADENGLLFMETSAKTAMNVNDIFLAIAKKLPKNE--\n>tr|A0A665UVR3|A0A665UVR3_ECHNA/10-175 [subseq from] Ras-related protein rab7 OS=Echeneis naucrates OX=173247 GN=LOC115043052 PE=4 SV=1\n-----KVIILGDSGVGKTSLMNQYVNKKFSNQYKATIGaDFLTKEVMVDDRLVTMQIWDTAGQERFQSLGVAFYRGADCCVLVFDVTAPNTFKTLDSWRDEFliqASPRDPENFPFVVLGNKIDLENRQVTTKRAQAWCQSKnNIPYFETSAKEAINVEQAFQTIARNALK----\n>tr|A0A093IYN2|A0A093IYN2_EURHL/9-173 [subseq from] Ras-related protein Rab-9A OS=Eurypyga helias OX=54383 GN=N326_03788 PE=3 SV=1\n-----KVILLGDGGVGKSSLMNRYVTNKFDAQLFHTIGVEFlNKELEVDGHFVTMQIWDTAGQERFRSLRTPFYRGSDCCLLTFSVDDSQSFQNLSNWKKEFiyyADVKEPESFPFVILGNKVDIDERQVSTEEAQDWCRNNGnHPYFETSAKDAINVAAAFEEAVRRVL-----\n>tr|A0A3P8T8P9|A0A3P8T8P9_AMPPE/21-185 [subseq from] Uncharacterized protein OS=Amphiprion percula OX=161767 PE=4 SV=1\n--CQFKLVLLGESAVGKSSLVLRFVKGQFHEFQESTIGAAFLTQTVcLDDTTVKFEIWDTAGQERYHSLAPMYYRGAQAAIVVYDITNTDTFVRAKNWVKELQRQ-ASPNIVIALAGNKADIANkRAVDLQEAQTYADDNSLLFMETSAKTAMNVNEIFMAIAKKLPK----\n>tr|A0A7L0J4F3|A0A7L0J4F3_PIPCL/80-244 [subseq from] RAD protein (Fragment) OS=Piprites chloris OX=114369 GN=Rrad PE=3 SV=1\n----YKVILLGEHGVGKTSLA--RIFGGVEDGADAdEAGNTYDRSIIVDGEEASLVVFDIWEQDDSQWLQNHCMKMGDAYIIVYSVTDKVSFEKASELRIQLRRARQTEDIPIILVGNKSDLvRSREVSVDEGRACAVVFDCKFIETSAALHHNVKDLFEGIVRQIRLRKD-\n>tr|A0A3Q3RDD5|A0A3Q3RDD5_MONAL/7-171 [subseq from] Ras-related protein Rab-5B-like OS=Monopterus albus OX=43700 PE=4 SV=1\n--QQFKLVLLGDMAVGKSSLVLRFVKGQFDEFQETTIGAAFLAQsVCLDDTTVKFEIWDTAGQERYHSLAPMYYRGAQAAIIVFDITKPETFERAKAWVKELQRQ-ASPNIVIALAGNKADLAeKRLVEYEEAQTYAEDTGLLFMETSAKTAMNVNELFLAIAKKMPK----\n>tr|A0A3B6LFH8|A0A3B6LFH8_WHEAT/17-177 [subseq from] Uncharacterized protein OS=Triticum aestivum OX=4565 PE=4 SV=1\n----AKLVLLGDVGTGKSSLVLRFVKGQFVEFQESTIGAAFFSQtLAVSDETVKFEIWDTAGQERYHSLAPMYYRGAAAAIIVYDITNAASFTRAKKWVQELQ-AQGNPNTVMALAGNKADmLEARQVPVEEATTYAQENGLFFIETSAKTAINVNDVFYELAKRL------\n>tr|A0A446TTA2|A0A446TTA2_TRITD/17-177 [subseq from] Uncharacterized protein OS=Triticum turgidum subsp. durum OX=4567 GN=TRITD_5Bv1G005310 PE=4 SV=1\n----AKLVLLGDVGTGKSSLVLRFVKGQFVEFQESTIGAAFFSQtLAVSDETVKFEIWDTAGQERYHSLAPMYYRGAAAAIIVYDITNAASFTRAKKWVQELQ-AQGNPNTVMALAGNKADmLEARQVPVEEATTYAQENGLFFIETSAKTAINVNDVFYELAKRL------\n>tr|A0A453FIE3|A0A453FIE3_AEGTS/8-179 [subseq from] Uncharacterized protein OS=Aegilops tauschii subsp. strangulata OX=200361 PE=4 SV=1\n---LLKVIILGDSGVGKTSLMNQYVNKKFSNQYKATIGaDFLTKEVQYEDRLFTLQIWDTAGQERFQSLGVAFYRGADCCVLVYDVNSMKSFDNLNNWREEFLiqaSPSDPDNFPFVLLGNKVDIDggnSRVVSEKKAKAWCASKGnIPYFETSAKEGTNVEDAFQCIVKDALKN---\n>tr|Q3SDN9|Q3SDN9_PARTE/20-180 [subseq from] Rab_A65 protein OS=Paramecium tetraurelia OX=5888 GN=rab_A65 PE=4 SV=1\n----FKVLLIGNSGVGKSCMLMRYSENQFTNNFYNTIGVDFKTKTIALGEHNVkLQIWDTAGQDRFRTITCSYYRGAQGIIIVYDITDRESFENVKTWMAEIDKY-ASESVNRLLVGNKADITErREVSYEEGLELSRLYQIPFYETSAKSSINIEAAFTHITKNI------\n>tr|A0A498MND1|A0A498MND1_LABRO/349-516 [subseq from] Ras and EF-hand domain-containing-like protein OS=Labeo rohita OX=84645 GN=ROHU_006956 PE=4 SV=1\n----YRLVLAGDAGSGKSSFLLRLSLNEFRGDIQTTLGvDFQIKKMLVDGEKTNLQIWDTAGQERFRSIARSYFRKAHGVLLLYDVTSESSFLNVREWVEQIRESTD-QDIPMCIIGNKVDLRTKrpegsCVSTFDGEKLAMAYNALFCEASAKEGTSVIEAVLHLAREVKKN---\n>tr|A0A7L4GYM6|A0A7L4GYM6_PODST/11-171 [subseq from] RHES protein (Fragment) OS=Podargus strigoides OX=8905 GN=Rasd2_1 PE=4 SV=1\n----VRLVFLGAAGVGKTALIHRFLMDTFEPKHRRTVEELHSKEYEVSGAMVKVEILDTSGSYSFPAMRKLSIQNSDAFALVYAVDDAESFESIKSLREEILEVKEDKFPPIVVVGNKAESGgERQVPVEDALSLVElDWNSRFVETSAKDNENVLEVFEELLQQ-------\n>tr|A0A3B4DUV4|A0A3B4DUV4_PYGNA/10-172 [subseq from] RAB10, member RAS oncogene family OS=Pygocentrus nattereri OX=42514 PE=4 SV=1\n----FKLLLIGDSGVGKTCVLFRFSDDAFNTTFISTIGIDFKiKTVELQGKKIKLQIWDTAGQERFHTITTSYYRGAMGIMLVYDISNAKSFENISKWLRNIDEH-ANEDVERMLLGNKCDMEDkRIVPKAKGEQIAREHAIRFFETSAKANINIEKAFLTLAEDILK----\n>tr|A0A0D2QRP5|A0A0D2QRP5_GOSRA/13-173 [subseq from] Uncharacterized protein OS=Gossypium raimondii OX=29730 GN=B456_009G320100 PE=4 SV=1\n----FKIVLIGDSGVGKSNILSRFTRNEFCLESKSTIGVEFAtRTLQVEGKTVKAQIWDTAGQERYRAITSAYYRGAVGALLVYDITKRQTFDNVLRWLRELRDHADSNI-VIMMAGNKSDLNhLRAVSTEDAQSLAESEGLSFMETSALEAFNIEKAFQTVLLDI------\n>tr|A0A1U8IEY2|A0A1U8IEY2_GOSHI/13-173 [subseq from] ras-related protein Rab11C-like OS=Gossypium hirsutum OX=3635 GN=LOC107896098 PE=4 SV=1\n----FKIVLIGDSGVGKSNILSRFTRNEFCLESKSTIGVEFAtRTLQVEGKTVKAQIWDTAGQERYRAITSAYYRGAVGALLVYDITKRQTFDNVLRWLRELRDHADSNI-VIMMAGNKSDLNhLRAVSTEDAQSLAESEGLSFMETSALEAFNIEKAFQTVLLDI------\n>tr|A0A2P5RKT2|A0A2P5RKT2_GOSBA/13-173 [subseq from] Uncharacterized protein OS=Gossypium barbadense OX=3634 GN=ES319_A05G317700v1 PE=4 SV=1\n----FKIVLIGDSGVGKSNILSRFTRNEFCLESKSTIGVEFAtRTLQVEGKTVKAQIWDTAGQERYRAITSAYYRGAVGALLVYDITKRQTFDNVLRWLRELRDHADSNI-VIMMAGNKSDLNhLRAVSTEDAQSLAESEGLSFMETSALEAFNIEKAFQTVLLDI------\n>tr|A0A5B6U692|A0A5B6U692_9ROSI/13-173 [subseq from] Ras-related protein Rab11C-like OS=Gossypium australe OX=47621 GN=EPI10_009395 PE=4 SV=1\n----FKIVLIGDSGVGKSNILSRFTRNEFCLESKSTIGVEFAtRTLQVEGKTVKAQIWDTAGQERYRAITSAYYRGAVGALLVYDITKRQTFDNVLRWLRELRDHADSNI-VIMMAGNKSDLNhLRAVSTEDAQSLAESEGLSFMETSALEAFNIEKAFQTVLLDI------\n>tr|A0A5D2CMI1|A0A5D2CMI1_GOSDA/13-173 [subseq from] Uncharacterized protein OS=Gossypium darwinii OX=34276 GN=ES288_A05G334000v1 PE=4 SV=1\n----FKIVLIGDSGVGKSNILSRFTRNEFCLESKSTIGVEFAtRTLQVEGKTVKAQIWDTAGQERYRAITSAYYRGAVGALLVYDITKRQTFDNVLRWLRELRDHADSNI-VIMMAGNKSDLNhLRAVSTEDAQSLAESEGLSFMETSALEAFNIEKAFQTVLLDI------\n>tr|A0A5D2L2X1|A0A5D2L2X1_GOSTO/13-173 [subseq from] Uncharacterized protein OS=Gossypium tomentosum OX=34277 GN=ES332_D05G337900v1 PE=4 SV=1\n----FKIVLIGDSGVGKSNILSRFTRNEFCLESKSTIGVEFAtRTLQVEGKTVKAQIWDTAGQERYRAITSAYYRGAVGALLVYDITKRQTFDNVLRWLRELRDHADSNI-VIMMAGNKSDLNhLRAVSTEDAQSLAESEGLSFMETSALEAFNIEKAFQTVLLDI------\n>tr|A0A5D2V3U0|A0A5D2V3U0_GOSMU/13-173 [subseq from] Uncharacterized protein OS=Gossypium mustelinum OX=34275 GN=E1A91_D05G327400v1 PE=4 SV=1\n----FKIVLIGDSGVGKSNILSRFTRNEFCLESKSTIGVEFAtRTLQVEGKTVKAQIWDTAGQERYRAITSAYYRGAVGALLVYDITKRQTFDNVLRWLRELRDHADSNI-VIMMAGNKSDLNhLRAVSTEDAQSLAESEGLSFMETSALEAFNIEKAFQTVLLDI------\n>tr|A0A6P4LJP5|A0A6P4LJP5_GOSAR/13-173 [subseq from] ras-related protein Rab11C-like OS=Gossypium arboreum OX=29729 GN=LOC108452320 PE=4 SV=1\n----FKIVLIGDSGVGKSNILSRFTRNEFCLESKSTIGVEFAtRTLQVEGKTVKAQIWDTAGQERYRAITSAYYRGAVGALLVYDITKRQTFDNVLRWLRELRDHADSNI-VIMMAGNKSDLNhLRAVSTEDAQSLAESEGLSFMETSALEAFNIEKAFQTVLLDI------\n>tr|A0A7J8MPY7|A0A7J8MPY7_9ROSI/13-173 [subseq from] Uncharacterized protein OS=Gossypium lobatum OX=34289 GN=Golob_011500 PE=4 SV=1\n----FKIVLIGDSGVGKSNILSRFTRNEFCLESKSTIGVEFAtRTLQVEGKTVKAQIWDTAGQERYRAITSAYYRGAVGALLVYDITKRQTFDNVLRWLRELRDHADSNI-VIMMAGNKSDLNhLRAVSTEDAQSLAESEGLSFMETSALEAFNIEKAFQTVLLDI------\n>tr|A0A7J8SFB0|A0A7J8SFB0_GOSDV/13-173 [subseq from] Uncharacterized protein OS=Gossypium davidsonii OX=34287 GN=Godav_009858 PE=4 SV=1\n----FKIVLIGDSGVGKSNILSRFTRNEFCLESKSTIGVEFAtRTLQVEGKTVKAQIWDTAGQERYRAITSAYYRGAVGALLVYDITKRQTFDNVLRWLRELRDHADSNI-VIMMAGNKSDLNhLRAVSTEDAQSLAESEGLSFMETSALEAFNIEKAFQTVLLDI------\n>tr|A0A7J9HGN0|A0A7J9HGN0_9ROSI/13-173 [subseq from] Uncharacterized protein OS=Gossypium harknessii OX=34285 GN=Gohar_024674 PE=4 SV=1\n----FKIVLIGDSGVGKSNILSRFTRNEFCLESKSTIGVEFAtRTLQVEGKTVKAQIWDTAGQERYRAITSAYYRGAVGALLVYDITKRQTFDNVLRWLRELRDHADSNI-VIMMAGNKSDLNhLRAVSTEDAQSLAESEGLSFMETSALEAFNIEKAFQTVLLDI------\n>tr|A0A7J9M5Z8|A0A7J9M5Z8_GOSSC/13-173 [subseq from] Uncharacterized protein OS=Gossypium schwendimanii OX=34291 GN=Goshw_015882 PE=4 SV=1\n----FKIVLIGDSGVGKSNILSRFTRNEFCLESKSTIGVEFAtRTLQVEGKTVKAQIWDTAGQERYRAITSAYYRGAVGALLVYDITKRQTFDNVLRWLRELRDHADSNI-VIMMAGNKSDLNhLRAVSTEDAQSLAESEGLSFMETSALEAFNIEKAFQTVLLDI------\n>tr|A0A0V0HLN6|A0A0V0HLN6_SOLCH/7-167 [subseq from] Putative ras-related protein RABB1b-like OS=Solanum chacoense OX=4108 PE=4 SV=1\n----FKYIIIGDTGVGKSCLLLQFTDKRFQPVHDLTIGVEFgARMVTIDGKPIKLQIWDTAGQESFRSITRSYYRGAAGALLVYDITRRETFNHLASWLEDARQH-ANPNMTIMLVGNKSDLSHRrAVSKEEGEQFAKENGLLFLEASARTAQSVEEAFIQTAAKI------\n>tr|A0A2Y9E3D5|A0A2Y9E3D5_TRIMA/6-169 [subseq from] Ras-related protein Rab-18 OS=Trichechus manatus latirostris OX=127582 GN=LOC101341106 PE=4 SV=1\n-LTTLKILIIGESGVGKSSLLLRFTDDTFDPELAATIGVDFKvKTISVDGNKAKLAIWDTAGQERFRTLTPSYYRGAQGVILVYDVTRRDTFLKLDNWLNELETYCTRNDIVNMLVGNKIDKENREVDRNEGLKFARKHSMLFIEASAKTCDGVQCAFEELVEKI------\n>tr|A0A1B6G7W5|A0A1B6G7W5_9HEMI/46-208 [subseq from] Uncharacterized protein (Fragment) OS=Cuerna arida OX=1464854 GN=g.23771 PE=4 SV=1\n-----KVIILGDSGVGKTSLMNQYVNKKFSNQYKATIGaDFLTKEVMVDDRIVTMQIWDTAGQERFQSLGVAFYRGADCCVLVFDVTSPTSFKDLDSWRDEFliqASPRDPDNFPFVVLGNKIDLENRAVSAKRAQQWGQlKNNIPYFETSAKEAINVEQAFQTIAKN-------\n>tr|A0A7L4BGA3|A0A7L4BGA3_9CHAR/15-177 [subseq from] RAB7B protein (Fragment) OS=Phaetusa simplex OX=297813 GN=Rab7b PE=4 SV=1\n---DLKIIIIGALGVGKTSLLHQYVHKTFYEDYRTTLGASILtKVLAVDNTPLKLQIWDTGGQERFRSMVSTFYKGSDGCMLAFDVTDRESFESLDNWRDDFleKVIPREQDFPMVVLGNKIDICDRQVPKEIASAWCKEKDIPYFEVSAKNNINVAEAFETLAKQ-------\n>tr|A0A2I0S322|A0A2I0S322_9PEZI/9-174 [subseq from] Ras-like protein 1 OS=Cercospora zeina OX=348901 GN=BST61_czeina13g000420 PE=4 SV=1\n-----SITICGDGGCGKSSITLRLVRSEWTHEYDPTIEDSYSVTRSIDGTTFSLALTDTAGQEEYRSLWSSSNLHSDAFLLVYDITQQSTLRSLEWFNELIeqereRRLERGRVLPVcIVAGNKCDLQGlRQVGATEGLNWARGRGYGFMETSAREMVNIEETFALLVRRV------\n>tr|A0A7L2U8W4|A0A7L2U8W4_BALRX/15-177 [subseq from] RAB7B protein (Fragment) OS=Balaeniceps rex OX=33584 GN=Rab7b PE=4 SV=1\n---DLKIIIIGALGVGKTSLLHQYVHKTFYEDYRTTLGASILtKVLAVDNTPLKLQIWDTGGQERFRSMVSTFYKGSDGCMLAFDVTDRESFESLDNWRDDFleKVIPREQDFPMVVLGNKIDICDRQVPKEIASAWCKEKDIPYFEVSAKNNINVAEAFETLAKQ-------\n>tr|A0A7K9F1P5|A0A7K9F1P5_STEPR/15-177 [subseq from] RAB7B protein (Fragment) OS=Stercorarius parasiticus OX=54059 GN=Rab7b PE=4 SV=1\n---DLKIIIIGALGVGKTSLLHQYVHKTFYEDYRTTLGASILtKVLAVDNTPLKLQIWDTGGQERFRSMVSTFYKGSDGCMLAFDVTDRESFESLDNWRDDFleKVIPREQDFPMVVLGNKIDICDRQVPKEIASAWCKEKDIPYFEVSAKNNINVAEAFETLAKQ-------\n>tr|A0A4U5U827|A0A4U5U827_COLLU/12-173 [subseq from] Ras-related protein OS=Collichthys lucidus OX=240159 GN=D9C73_004565 PE=4 SV=1\n----FKVVLIGDSGVGKSNLLSRFTRNEFNLESKSTIGVEFaTRSIQVDGKTVKAQIWDTAGQERYRAITSAYYRGAVGALLVYDIAKHLTYENVERWLKELRDHADSN-IVIMLVGNKSDLRhLRAVPTDEARAFAEKNGLSFLETSALDSTNVETAFQTILTEIY-----\n>tr|A0A7L0AYX7|A0A7L0AYX7_9AVES/15-177 [subseq from] RAB7B protein (Fragment) OS=Ciconia maguari OX=52777 GN=Rab7b PE=4 SV=1\n---DLKIIIIGALGVGKTSLLHQYVHKTFYEDYRTTLGASILtKVLAVDNTPLKLQIWDTGGQERFRSMVSTFYKGSDGCMLAFDVTDRESFESLDNWRDDFleKVIPREQDFPMVVLGNKIDICDRQVPKEIASAWCKEKDIPYFEVSAKNNINVAEAFETLAKQ-------\n>tr|A0A7K4SX75|A0A7K4SX75_9CHAR/15-177 [subseq from] RAB7B protein (Fragment) OS=Burhinus bistriatus OX=240201 GN=Rab7b PE=4 SV=1\n---DLKIIIIGALGVGKTSLLHQYVHKTFYEDYRTTLGASILtKVLAVDNTPLKLQIWDTGGQERFRSMVSTFYKGSDGCMLAFDVTDRESFESLDNWRDDFleKVIPREQDFPMVVLGNKIDICDRQVPKEIASAWCKEKDIPYFEVSAKNNINVAEAFETLAKQ-------\n>tr|G3TFF8|G3TFF8_LOXAF/6-169 [subseq from] Ras-related protein Rab-18 OS=Loxodonta africana OX=9785 GN=RAB18 PE=4 SV=1\n-LTTLKILIIGESGVGKSSLLLRFTDDTFDPELAATIGVDFKvKTISVDGNKAKLAIWDTAGQERFRTLTPSYYRGAQGVILVYDVTRRDTFLKLDNWLNELETYCTRNDIVNMLVGNKIDKENREVDRNEGLKFARKHSMLFIEASAKTCDGVQCAFEELVEKI------\n>tr|A0A178FI89|A0A178FI89_TRIVO/10-174 [subseq from] GTP-binding protein ypt7 OS=Trichophyton violaceum OX=34388 GN=A7D00_4820 PE=4 SV=1\n-----KVIILGDSGVGKTSLMNQYVNKKYSASYKATIGADYlTKEVMVDGRLVTMQIWDTAGQERFQSLGVAFYRGADCCVLVYDVNNSKSFETLDSWRDEFliqANLRDPESFPFVVLGNKIDVEesKRMISSKRASTYCQSKGnIPYFETSAKEAINVEQAFEVIAKS-------\n>tr|A0A850VXB7|A0A850VXB7_FREMA/15-177 [subseq from] RAB7B protein (Fragment) OS=Fregata magnificens OX=37042 GN=Rab7b PE=4 SV=1\n---DLKIIIIGALGVGKTSLLHQYVHKTFYEDYRTTLGASILtKVLAVDNTPLKLQIWDTGGQERFRSMVSTFYKGSDGCMLAFDVTDRESFESLDNWRDDFleKVIPREQDFPMVVLGNKIDICDRQVPKEIASAWCKEKDIPYFEVSAKNNINVAEAFETLAKQ-------\n>tr|A0A3Q2DDL1|A0A3Q2DDL1_CYPVA/20-184 [subseq from] Ras-related protein Rab-5B-like OS=Cyprinodon variegatus OX=28743 PE=4 SV=1\n--CQFKLVLLGDMAVGKSSLVLRFVKGQFDEFQETTIGAAFLAQsVCLDDTTVKFEIWDTAGQERYHSLAPMYYRGAQAAIVVFDITKPETFERAKAWVKELQRQ-ASPNIVIALAGNKADLAeKRLVEYEEAQSYAEDTGLLFMETSAKTAMNVNELFLAIAKKMPK----\n>tr|A0A5P1FFN9|A0A5P1FFN9_ASPOF/13-173 [subseq from] Uncharacterized protein OS=Asparagus officinalis OX=4686 GN=A4U43_C02F750 PE=4 SV=1\n----FKIVLIGDSGVGKSNILSRFTRNEFCLESKSTIGVEFAtRTLQIEGKTIKAQIWDTAGQERYRAITSAYYRGAVGALLVYDITKRQTFENVLRWLRELRDHADSNI-VIMMAGNKSDLNHlRAVSPDDAQVLAEKEGLSFLETSALEALNIENAFHTILTEI------\n>tr|A0A314ZIK1|A0A314ZIK1_PRUYE/2-156 [subseq from] Ras-related protein RABE1c-like OS=Prunus yedoensis var. nudiflora OX=2094558 GN=Pyn_37664 PE=4 SV=1\n-------------GVGKSCLLLRFSDGSFTTSFITTIGIDFKiRTIELDGKRIKLQIWDTAGQERFRTITTAYYRGAMGILLVYDVTDESSFNNIRNWIRNIEQH-ASVNVNKILVGNKADMDesKRAVPTSKGQALADEYGIKFFETSAKTNMNVEEVFFSIGRDIKQ----\n>tr|A0A3Q1HM97|A0A3Q1HM97_ANATE/469-636 [subseq from] Ras and EF-hand domain-containing protein OS=Anabas testudineus OX=64144 PE=4 SV=1\n----YRLVLAGDAGAGKSSFLLRLTLNDFRGDIQTTLGvDFQMKRMLVDGEKTSLQIWDTAGQERFRSIARSYFRKAHGVLLLYDVTSESSFLNVRAWVDQIQDSTD-EKIPMCVIGNKVDLREQLaegscVSSLHGEKLAKAYGALFCETSAKEGTNVVEAVLHLAREVKKN---\n>tr|A0A2R6R1A2|A0A2R6R1A2_ACTCC/13-174 [subseq from] Ras-related protein like OS=Actinidia chinensis var. chinensis OX=1590841 GN=CEY00_Acc10963 PE=4 SV=1\n----FKVVLIGDSGVGKSNLLSRFTRNEFCLESKSTISVEFAtRTLQVEGRTVKAQIWDTAGQERYRAITSAYYRGALGALLVYDVTKPTTFENVSRWLKELRDHADAN-IVIMLIGNKTDLKHlRAVATEDAQGFAEKEGLSFIETSALEATNVEQAFQMILSEIY-----\n>tr|A0A6P6HJ84|A0A6P6HJ84_PUMCO/12-173 [subseq from] ras-related protein Rab-11A isoform X2 OS=Puma concolor OX=9696 GN=RAB11A PE=4 SV=1\n----FKVVLIGDSGVGKSNLLSRFTRNEFNLESKSTIGVEFaTRSIQVDGKTIKAQIWDTAGQERYRAITSAYYRGAVGALLVYDIAKHLTYENVERWLKELRDHADSN-IVIMLVGNKSDLRhLRAVPTDEARAFAEKNGLSFIETSALDSTNVEAAFQTILTKIY-----\n>tr|A0A1R2APG5|A0A1R2APG5_9CILI/12-173 [subseq from] Uncharacterized protein OS=Stentor coeruleus OX=5963 GN=SteCoe_36761 PE=4 SV=1\n----FKIVLIGDSGVGKSNILSRFTRKEFNLESKTTIGVEFaQKSIEIEGKIVRAQIWDTAGQERYRAITSAYYRGAVGALLVYDISKTTSFENVDKWLKELKDHADSQIV-VLLTGNKADLKHlRAISTEEAATYSQKHHLAFIEISALDGTGVDKAFETVLNEIY-----\n>tr|A0A1Q9DRF1|A0A1Q9DRF1_SYMMI/92-251 [subseq from] Ras-related protein RABE1e OS=Symbiodinium microadriaticum OX=2951 GN=RABE1E PE=4 SV=1\n-----KLMMLGDTGVGKTALVVKFVDDGFKNDNKPTFGIDFKhKMLWMGGKRVKIQIWDTAGQERHHTITKQYYRSAMGIFLCYDVTREDSFQNIKRWNEQIE-LHGAKDVQRILVGNKVDAEDIAVSPERGRALAEQYGMPFFEASAWFGDNVNEAFLRLTEMVI-----\n>tr|A0A5J5A652|A0A5J5A652_9ASTE/7-168 [subseq from] Uncharacterized protein OS=Nyssa sinensis OX=561372 GN=F0562_011451 PE=4 SV=1\n----FKYIIIGDTGVGKSCLLLQFTDKRFQPVHDLTIGVEFgARMITIDSKPVKLQIWDTAGQESFRSITRSYYRGAAGALLVYDITRRETFNHLASWLEDARQHA-NANMSIMLIGNKCDLAHrRAVSTEEGEQFAKEHGLIFMEASAKTAQNVEEAFISTAATIY-----\n>tr|A0A7S0Y8U7|A0A7S0Y8U7_HEMAN/18-179 [subseq from] Hypothetical protein (Fragment) OS=Hemiselmis andersenii OX=464988 GN=HAND1043_LOCUS23767 PE=4 SV=1\n---EAKVVVLGETNVGKTCMVFRFVEGKFVPHGASTIGASFMvKKLSMDGARVTMQIWDTAGQESFRSITRSYYRGAAGALLVYDITRRETFDHLTSWLEDARQHSN-SNMSIMLIGNKSDLEHrRAVSYAEGEQFAREHGLVFLETSAKTAHNVEEAFVNTAKQI------\n>tr|A0A3Q3X276|A0A3Q3X276_MOLML/8-171 [subseq from] Uncharacterized protein OS=Mola mola OX=94237 PE=4 SV=1\n---QFRLIVIGDSTVGKSCLIRRFTEGRFAQVSDPTVGvDFFSRLVEIEpGKRVKLQIWDTAGQERFRSITRAYYRNSVGGLLLFDITNRRSFQNVHDWLEEARSHVQPHSIVFLLVGHKCDLEAqRQVTRQEAEKLAGTYRMRYVETSARDAINVEHAFTELTRDI------\n>tr|T1FNA1|T1FNA1_HELRO/9-171 [subseq from] Uncharacterized protein OS=Helobdella robusta OX=6412 GN=20210298 PE=4 SV=1\n----FKLLLIGDSAVGKSCLLLRFADDTYTESYISTIGVDFKiKTLQLDGKNIKLQIWDTAGQERFRTITSSYYRGAHGIIIVYDITDKDSFENIKQWLGEIDRYA-SENVNKLLVGNKCDLVERRIVTqEQAKLFASEQHLDFLETSAKDATNVEEAFKKMATNIKQ----\n>tr|A0A481SX36|A0A481SX36_9NEOP/19-185 [subseq from] Rab5 OS=Franklinothrips vespiformis OX=297892 PE=2 SV=1\n--CQYKLVLLGESAVGKSSLVLRFVKGQFHEYQESTIGAAFLTQTVCLSDTTVkFEIWDTAGQERYHSLAPMYYRGAQAAIIVYDITNMDSFGRAKIWVKELQRQ-ASPNIVIALAGNKADLAnSRAVEADEAQAYADENGLLFKETSAKTAKNVNDIFIEIAEKLPKNE--\n>tr|A0A6P8QIQ0|A0A6P8QIQ0_GEOSA/6-169 [subseq from] ras-related protein Rab-18 OS=Geotrypetes seraphini OX=260995 GN=RAB18 PE=4 SV=1\n-LTTLKILIIGESGVGKSSLLLRFTDDTFDPELAATIGVDFKvKTISVDGNKAKLAIWDTAGQERFRTLTPSYYRGAQGVILVYDVTRRETFIKLDNWLNELETYCTRNDIVKMLVGNKIDKEIREVDRNEGLKFARKHSMLFIEASAKTCDGVQCAFEELVEKI------\n>tr|A0A7K8JSR8|A0A7K8JSR8_9GRUI/15-177 [subseq from] RAB7B protein (Fragment) OS=Lophotis ruficrista OX=172689 GN=Rab7b PE=4 SV=1\n---DLKIIIIGALGVGKTSLLHQYVHKTFYEDYRTTLGASILtKVLAVDNTPLKLQIWDTGGQERFRSMVSTFYKGSDGCMLAFDVTDRESFEALDNWRDDFleKVIPREQDFPMVVLGNKIDICDRQVPKETASAWCKEKDIPYFEVSAKNNINVAEAFETLAKQ-------\n>tr|A0A7L3ZLA7|A0A7L3ZLA7_9AVES/15-177 [subseq from] RAB7B protein (Fragment) OS=Circaetus pectoralis OX=321084 GN=Rab7b PE=4 SV=1\n---DLKIIIIGALGVGKTSLLHQYVHKTFYEDYRTTLGASILtKVLAVDNTPLKLQIWDTGGQERFRSMVSTFYKGSDGCVLAFDVTDRESFESLDNWRDDFleKVIPKEQDFPMVVLGNKIDICDRQVPKEIASAWCKEKDIPYFEVSAKNNINVAEAFETLAKQ-------\n>tr|A0A7L2N2F9|A0A7L2N2F9_9PASS/80-244 [subseq from] RAD protein (Fragment) OS=Rhadina sibilatrix OX=2585818 GN=Rrad PE=3 SV=1\n----YKVILLGEHGVGKTSLAR--IFGGVEDCADAeEAGNTYDRSIVVDGEEASLVVFDIWEQDDSQWLQNHCMKMGDAYIIVYSVTDKVSFEKASELRIQLRRARQTEDIPIILVGNKSDLvRSREVSVDEGRACAVVFDCKFIETSAALHHNVQDLFEGIVRQIRLRKD-\n>tr|A0A3Q1DGQ7|A0A3Q1DGQ7_AMPOC/21-185 [subseq from] Ras-related protein Rab-5C-like OS=Amphiprion ocellaris OX=80972 PE=4 SV=1\n--CQFKLVLLGESAVGKSSLVLRFVKGQFHEFQESTIGAAFLTQTVcLDDTTVKFEIWDTAGQERYHSLAPMYYRGAQAAIVVYDITNTDTFVRAKNWVKELQRQ-ASPNIVIALAGNKADIANkRAVDLQEAQTYADDNSLLFMETSAKTAMNVNEIFMAIAKKLPK----\n>tr|A0A7K5I434|A0A7K5I434_CROSL/15-177 [subseq from] RAB7B protein (Fragment) OS=Crotophaga sulcirostris OX=33598 GN=Rab7b PE=4 SV=1\n---DLKIIIIGALGVGKTSLLHQYVHKTFYEDYRTTLGASILtKVLAVDNTPLKLQIWDTGGQERFRSMVSTFYKGSDGCMLAFDVTDRESFEALDNWRDDFleKVIPREQDFPMVVLGNKIDICDRQVPKETASAWCKEKDIPYFEVSAKNNINVAEAFETLAKQ-------\n>tr|A0A4Z2GLB6|A0A4Z2GLB6_9TELE/21-185 [subseq from] Ras-related protein Rab-5C OS=Liparis tanakae OX=230148 GN=Rab5c_0 PE=4 SV=1\n--CQFKLVLLGESAVGKSSLVLRFVKGQFHEFQESTIGAAFLTQTVcLDDTTVKFEIWDTAGQERYHSLAPMYYRGAQAAIVVYDITNTDTFARAKNWVKELQRQ-ASPNIVIALAGNKADIANkRAIDLQEAQTYADDNSLLFMETSAKTAMNVNEIFMAIAKKLPK----\n>tr|A0A4W5NF97|A0A4W5NF97_9TELE/416-583 [subseq from] EF-hand domain-containing protein OS=Hucho hucho OX=62062 PE=4 SV=1\n----YRLVLAGDAGSGKSSFLLRLSLNEFRGDIQTTLGvDFQIKKMLVDGEKTHLQIWDTAGQERFRSIARSYFRKAHGVLLLYDVTSASSFLNVREWMGEIQESKD-EQLPMCVIGNKVDLredrPeGSCVSTVDGERLARTYNALFCETSAKAGTNVVEAVLHLAREVKKN---\n>tr|A0A7K6S7S2|A0A7K6S7S2_9GRUI/15-177 [subseq from] RAB7B protein (Fragment) OS=Rhynochetos jubatus OX=54386 GN=Rab7b PE=4 SV=1\n---DLKIIIIGALGVGKTSLLHQYVHKTFYEDYRTTLGASILtKVLAVDNTPLKLQIWDTGGQERFRSMVSTFYKGSDGCMLAFDVSDRESFESLDNWRDDFleKVIPREQDFPIVVLGNKIDICDRQVSKEMAAAWCKEKDIPYFEVSAKNNINVAEAFETLAKQ-------\n>tr|A0A7J6BF86|A0A7J6BF86_AMEME/73-241 [subseq from] Uncharacterized protein OS=Ameiurus melas OX=219545 GN=AMELA_G00005180 PE=3 SV=1\n----YRVILLGDHGVGKSSLASIFAGIQEKDAHNCIGEDMYERTLTVDGEETTLIVMDTweaEKQEEdEKWVQDYCMQVGNAYIIVYSITDRSSFESASELRIQLRRIRQAENIPIILVGNKSDLVrCREVAVEEGRACAVVFDCKFIETSASLNHNVQELFEGIVRQIRLRR--\n>tr|A0A1J1J4L1|A0A1J1J4L1_9DIPT/10-170 [subseq from] CLUMA_CG018837, isoform A OS=Clunio marinus OX=568069 GN=CLUMA_CG018837 PE=4 SV=1\n----FKLLLIGDSGVGKTCILFRFSDDAFTSTFISTIGIDFKiKTVELRGKKIKLQIWDTAGQERFHTITTSYYRGAMGIMLVYDITNEKSFENIVKWLRNIDEH-ANEDVERMILGNKCDMTDkRVVNKERGEAIAREYGIRFMETSAKANINIEKAFCELAEAI------\n>tr|A0A7K4T9L5|A0A7K4T9L5_9CHAR/9-173 [subseq from] RAB9A protein (Fragment) OS=Burhinus bistriatus OX=240201 GN=Rab9a PE=3 SV=1\n-----KVILLGDGGVGKSSLMNRYVTNKFDAQLFHTIGVEFlNKELEVDGYFVTMQIWDTAGQERFRSLRTPFYRGSDCCLLTFSVDDSQSFQNLSNWKKEFiyyADVKEPESFPFVILGNKVDIDERQVSTEEAQDWCRNNGnHPYFETSAKDATNVAAAFEEAVRRVL-----\n>tr|A0A384AN96|A0A384AN96_BALAS/8-168 [subseq from] ras-related protein Rab-7b isoform X1 OS=Balaenoptera acutorostrata scammoni OX=310752 GN=RAB7B PE=4 SV=1\n---DLKLIIIGALGVGKTSLLHRFVHKTFYEDYQTTLGASILSKIiILDDTTLKLQIWDTGGQERFRSMVSTFYKGSDGCVLAFDVTDVETFEALETWRGDVlaKTIPMEQSYPMVVLGNKIDLADRQVPQEVAQDWCKEKDIPYFEVSAKNDINVVQAFEMLA---------\n>tr|A0A3Q3KFY1|A0A3Q3KFY1_MONAL/8-172 [subseq from] Ras-related protein Rab-5B-like OS=Monopterus albus OX=43700 PE=4 SV=1\n--QQFKLVLLGDMAVGKSSLVLRFVKGQFDEFQETTIGAAFLAQsVCLDDTTVKFEIWDTAGQERYHSLAPMYYRGAQAAIIVFDITKPETFERAKAWVKELQRQ-ASPNIVIALAGNKADLAeKRLVEYEEAQTYAEDTGLLFMETSAKTAMNVNELFLAIAKKMPK----\n>tr|A0A1D2VMY6|A0A1D2VMY6_9ASCO/8-174 [subseq from] Ras-related protein rab-7A OS=Ascoidea rubescens DSM 1968 OX=1344418 GN=ASCRUDRAFT_74405 PE=4 SV=1\n---LLKVIILGDSGVGKTSLMQQFVNNKFSHQYKATIGaDFLTKEMLIEDKNVTIQLWDTAGQERFQSLGVAFYRGADCCVLVYDVTNSKSFENLSSWKDEFliqANVKNPDNFPFVILGNKIDLEenKRAITTKKALSLCESLGnIPYFETSAKENVNIEVAFDIVARN-------\n>tr|A0A2H6K891|A0A2H6K891_9APIC/73-238 [subseq from] Ras family protein OS=Babesia ovata OX=189622 GN=BOVATA_006930 PE=4 SV=1\n----IKIVLLGEQNTGKTSIVTRFVYDHFVPAYAATIGiDFLSKVVTVNGKTMRLQLWDTAGQERFRTLMPSYIRDSSAAIVVYDITSRESFDKVGDWIKDIKELRGDKA-VIVLVGNKTDLlDKRKVSYDEGEEQAKKFGCLFCETSAKNGDNINDLFNPIATELLKNLE-\n>tr|A0A022W9H6|A0A022W9H6_TRIRU/10-174 [subseq from] Uncharacterized protein OS=Trichophyton rubrum CBS 288.86 OX=1215330 GN=H103_02575 PE=4 SV=1\n-----KVIILGDSGVGKTSLMNQYVNKKYSASYKATIGADYlTKEVMVDGRLVTMQIWDTAGQERFQSLGVAFYRGADCCVLVYDVNNSKSFETLDSWRDEFliqANLRDPESFPFVVLGNKIDVEesKRMISSKRASTYCQSKGnIPYFETSAKEAINVEQAFEVIAKS-------\n>tr|A0A022Y083|A0A022Y083_TRISD/10-174 [subseq from] Uncharacterized protein OS=Trichophyton soudanense CBS 452.61 OX=1215331 GN=H105_02578 PE=4 SV=1\n-----KVIILGDSGVGKTSLMNQYVNKKYSASYKATIGADYlTKEVMVDGRLVTMQIWDTAGQERFQSLGVAFYRGADCCVLVYDVNNSKSFETLDSWRDEFliqANLRDPESFPFVVLGNKIDVEesKRMISSKRASTYCQSKGnIPYFETSAKEAINVEQAFEVIAKS-------\n>tr|A0A059JFA2|A0A059JFA2_TRIIM/10-174 [subseq from] Uncharacterized protein OS=Trichophyton interdigitale (strain MR816) OX=1215338 GN=H109_01849 PE=4 SV=1\n-----KVIILGDSGVGKTSLMNQYVNKKYSASYKATIGADYlTKEVMVDGRLVTMQIWDTAGQERFQSLGVAFYRGADCCVLVYDVNNSKSFETLDSWRDEFliqANLRDPESFPFVVLGNKIDVEesKRMISSKRASTYCQSKGnIPYFETSAKEAINVEQAFEVIAKS-------\n>tr|A0A080WW21|A0A080WW21_TRIRC/10-174 [subseq from] Uncharacterized protein OS=Trichophyton rubrum (strain ATCC MYA-4607 / CBS 118892) OX=559305 GN=TERG_06326 PE=4 SV=1\n-----KVIILGDSGVGKTSLMNQYVNKKYSASYKATIGADYlTKEVMVDGRLVTMQIWDTAGQERFQSLGVAFYRGADCCVLVYDVNNSKSFETLDSWRDEFliqANLRDPESFPFVVLGNKIDVEesKRMISSKRASTYCQSKGnIPYFETSAKEAINVEQAFEVIAKS-------\n>tr|A0A178F5Y2|A0A178F5Y2_TRIRU/10-174 [subseq from] GTP-binding protein ypt7 OS=Trichophyton rubrum OX=5551 GN=A7C99_0971 PE=4 SV=1\n-----KVIILGDSGVGKTSLMNQYVNKKYSASYKATIGADYlTKEVMVDGRLVTMQIWDTAGQERFQSLGVAFYRGADCCVLVYDVNNSKSFETLDSWRDEFliqANLRDPESFPFVVLGNKIDVEesKRMISSKRASTYCQSKGnIPYFETSAKEAINVEQAFEVIAKS-------\n>tr|E4V0P8|E4V0P8_ARTGP/10-174 [subseq from] GTP-binding protein ypt7 OS=Arthroderma gypseum (strain ATCC MYA-4604 / CBS 118893) OX=535722 GN=MGYG_06181 PE=4 SV=1\n-----KVIILGDSGVGKTSLMNQYVNKKYSASYKATIGADYlTKEVMVDGRLVTMQIWDTAGQERFQSLGVAFYRGADCCVLVYDVNNSKSFETLDSWRDEFliqANLRDPESFPFVVLGNKIDVEesKRMISSKRASTYCQSKGnIPYFETSAKEAINVEQAFEVIAKS-------\n>tr|F2PUN8|F2PUN8_TRIEC/10-174 [subseq from] Vacuolar biogenesis protein OS=Trichophyton equinum (strain ATCC MYA-4606 / CBS 127.97) OX=559882 GN=TEQG_04615 PE=4 SV=1\n-----KVIILGDSGVGKTSLMNQYVNKKYSASYKATIGADYlTKEVMVDGRLVTMQIWDTAGQERFQSLGVAFYRGADCCVLVYDVNNSKSFETLDSWRDEFliqANLRDPESFPFVVLGNKIDVEesKRMISSKRASTYCQSKGnIPYFETSAKEAINVEQAFEVIAKS-------\n>tr|F2RYI1|F2RYI1_TRIT1/10-174 [subseq from] Vacuolar biogenesis protein OS=Trichophyton tonsurans (strain CBS 112818) OX=647933 GN=TESG_03828 PE=4 SV=1\n-----KVIILGDSGVGKTSLMNQYVNKKYSASYKATIGADYlTKEVMVDGRLVTMQIWDTAGQERFQSLGVAFYRGADCCVLVYDVNNSKSFETLDSWRDEFliqANLRDPESFPFVVLGNKIDVEesKRMISSKRASTYCQSKGnIPYFETSAKEAINVEQAFEVIAKS-------\n>tr|A0A7L2MXT1|A0A7L2MXT1_9PASS/20-187 [subseq from] RAB17 protein (Fragment) OS=Rhadina sibilatrix OX=2585818 GN=Rab17 PE=4 SV=1\n----YKVVLLGSMSVGKSSLAYRYVRNDFR-ELLPTVGCSFFIQTLdLEEATVKFEIWDTAGQEKYQSVCHLYYRDAHAALLVYDIANKQTFSRAKLWLEELENRFLPNEIVIALVGNKTDLAAeREVTTEEGEVFARTKGLLFMETSAKSNHQVNDVFMSVVQELlRREKEK\n>tr|V4BAC5|V4BAC5_LOTGI/33-201 [subseq from] Uncharacterized protein OS=Lottia gigantea OX=225164 GN=LOTGIDRAFT_223895 PE=3 SV=1\n----FKIIVIGDSNVGKTCLTYRFCSGKFPDKTEATIGVDFReKSIDVDGEHIKLQLWDTAGQERFRkSMVQHYYRNVHAVVFVFDVTKMSSFEDMPQWIEECDRHNLNKQLPRILVGNKCDVKDKiAVNTNLAQKFADSHNMPLFETSAKDDEkanHVDAIFMTLAHKLKNA---\n>tr|A0A2C9VJ93|A0A2C9VJ93_MANES/13-174 [subseq from] Uncharacterized protein OS=Manihot esculenta OX=3983 GN=MANES_07G026100 PE=4 SV=1\n----FKVVLIGDSGVGKSNLLSRFTRNEFCLESKSTIGVEFAtRTLQVEGRTVKAQIWDTAGQERYRAITSAYYRGALGALLVYDVTKPTTFENVSRWLKELRDHADAN-IVIMLIGNKTDLKHlRAVATEDAQGYAEREGLSFIETSALEATNVEKAFQTILSEIY-----\n>tr|A0A3B4DK75|A0A3B4DK75_PYGNA/91-255 [subseq from] RRAD, Ras related glycolysis inhibitor and calcium channel regulator OS=Pygocentrus nattereri OX=42514 PE=3 SV=1\n----YKVVLLGENGVGKSSLA--RIFGGVEDSHDCeDAGNTYDRSIVVDEEEANILLYDVWEQDNSQWLKDQCMRMGDAYIIVYSVTDKSSFEKASELRIQLRRARQSENIPIILVGNKSDLvRSREVSVEEGRACAVVFDCKFIETSASLHHNVRMLFEGIVRQIRLRKD-\n>tr|A0A2V3IGN7|A0A2V3IGN7_9FLOR/12-174 [subseq from] Ras-related protein Rab-11A OS=Gracilariopsis chorda OX=448386 GN=BWQ96_09026 PE=4 SV=1\n----FKVVLIGDAGVGKSNLLSRFTRNEFSLESKSTIGVEFAtRSIQCEGKIIKAQIWDTAGQERYRAITSAYYRGAVGALLVYDITKKDSFDNVQRWLKELKDHADAN-IVIMLVGNKSDLQHlKAVTTDDASAFAESNGLSFIETSALDNSNVEEAFRSILSEIYR----\n>tr|Q4PPA5|Q4PPA5_GRALE/12-174 [subseq from] Small GTPase rab11-3 OS=Gracilariopsis lemaneiformis OX=2782 GN=rab11 PE=2 SV=1\n----FKVVLIGDAGVGKSNLLSRFTRNEFSLESKSTIGVEFAtRSIQCEGKIIKAQIWDTAGQERYRAITSAYYRGAVGALLVYDITKKDSFDNVQRWLKELKDHADAN-IVIMLVGNKSDLQHlKAVTTDDASAFAESNGLSFIETSALDNSNVEEAFRSILSEIYR----\n>tr|A0A5N5MG74|A0A5N5MG74_PANHP/35-199 [subseq from] Uncharacterized protein OS=Pangasianodon hypophthalmus OX=310915 GN=PHYPO_G00045290 PE=4 SV=1\n---SFKVMLLGDSAVGKTCVLVRFKDGAFLGgNFIATVGIDFRNKVVtVDNMKVKLQIWDTAGQERFRSVTHAYYRDAQALLLLYDITRKSSFDNIRAWLTEIHEYA-QKDVVIMLLGNKSDMAAeRVIKPEEGQKLAKEYGVPFMETSAKTGVNVELAFLAIARELK-H---\n>tr|B4JRJ1|B4JRJ1_DROGR/8-176 [subseq from] GH20855 OS=Drosophila grimshawi OX=7222 GN=Dgri\\GH20855 PE=4 SV=1\n---TYKVLVLGDSNVGKTCIVHRYCDEKYYDTYISTIGIDFKqKLINLDGVPIKLQIWDTAGQERFRTLTTAYYRGAMGILLMYDVTNLESYNNLSYWLRNIQE-NASPDVVKVLAGNKCECstTQRMVDKDRGEKIAENFEMPFFEVSCKSNINIEDAFLSLARKIREQRER\n>tr|A0A067L1Z8|A0A067L1Z8_JATCU/13-174 [subseq from] Uncharacterized protein OS=Jatropha curcas OX=180498 GN=JCGZ_00259 PE=4 SV=1\n----FKVVLIGDSGVGKSNLLSRFTRNEFCLESKSTIGVEFAtRTLQVEGRTVKAQIWDTAGQERYRAITSAYYRGALGALLVYDVTKPTTFENVSRWLKELRDHADAN-IVIMLIGNKTDLKHlRAVATEDAQGYAEREGLSFIETSALEATNVEKAFQTILSEIY-----\n>tr|K7FXM6|K7FXM6_PELSI/10-176 [subseq from] Uncharacterized protein OS=Pelodiscus sinensis OX=13735 GN=RAB7A PE=4 SV=1\n-----KVIILGDSGVGKTSLMNQYVNKKFSNQYKATIGaDFLTKEVMVDDRLVTMQIWDTAGQERFQSLGVAFYRGADCCVLVFDVTAPNTFKTLDSWRDEFliqASPRDPENFPFVVLGNKIDLENRQVTTKRAQAWCYSkNNIPYFETSAKEAINVEQAFQTIARNALKQ---\n>tr|A0A6P3VFF7|A0A6P3VFF7_CLUHA/7-169 [subseq from] ras-related protein Rab-18-B-like OS=Clupea harengus OX=7950 GN=LOC105889346 PE=4 SV=1\n--TTLKILIIGESGVGKSSLLLRFTDDTFDPELAATIGVDFKvKTLTVDGNKAKLAIWDTAGQERFRTLTPSYYRGAQGVILVYDVTRRDTFAKLDNWLNELETYCTRNDLVKMLVGNKIDKDGHEVDRSEGLKFARKHSMLFIEASAKTRDGVQCSFEELVEKI------\n>tr|A0A2I4D420|A0A2I4D420_9TELE/10-172 [subseq from] ras-related protein Rab-10 OS=Austrofundulus limnaeus OX=52670 GN=rab10 PE=4 SV=1\n----FKLLLIGDSGVGKTCVLFRFSDDAFNTTFISTIGIDFKiKTVELQGKKIKLQIWDTAGQERFHTITTSYYRGAMGIMLVYDISNAKSFENISKWLRNIDEH-ANEDVERMLLGNKCDMEDkRVVPKAKGEQIAREHAIRFFETSAKANINIEKAFLTLAEDILR----\n>tr|F0WAT8|F0WAT8_9STRA/23-188 [subseq from] Rab5 family GTPase putative OS=Albugo laibachii Nc14 OX=890382 GN=AlNc14C47G3800 PE=4 SV=1\n---HFKLVLLGDTAVGKSCLVVRFVRNEFFEYQEPTIGAAFLTQTVdLDDEVMVkFEIWDTAGQERYRSLAPMYYRGAAAAVVVYDVTNKDSFIGAKSWVKELQRRGDP-NVVIALAGNKADLESRrKVDSEEARQYALDNDILHLETSAKTANNVQDLFIAIAKRLPKN---\n>tr|A0A4W3JR29|A0A4W3JR29_CALMI/4-164 [subseq from] RAB11a, member RAS oncogene family OS=Callorhinchus milii OX=7868 PE=4 SV=1\n-----NIVLIGDSGVGKSNLLSRFTRNEFNLESKSTIGVEFaTRSIQVDGKTIKAQIWDTAGQERYRAITSAYYRGAVGALLVYDIAKHLTYENVERWLKELRDHADSN-IVIMLVGNKSDLRhLRAVPTDEAKAFAEKNGLSFIETSALDSTNVETAFQTILTEIY-----\n>tr|H0ZFJ6|H0ZFJ6_TAEGU/22-190 [subseq from] Uncharacterized protein OS=Taeniopygia guttata OX=59729 GN=RASL12 PE=4 SV=1\n---ECNVAILGCRGAGKSALTVKFLTKRFISEYDPNLEDTYSSEELVDQQPVLLKVMDTADQDGP-RNCERYLCWASAFLVVYSIDNRRSFEGCQRYLEVLAlHARGcQRRCPVLLLGNKLDMEQyRQVLSAEGMSLASRFGCLFHEVSAcQDFSRVQHVFHEAVREVRRQAE-\n>tr|A0A093LEJ8|A0A093LEJ8_EURHL/399-570 [subseq from] Ras and EF-hand domain-containing protein (Fragment) OS=Eurypyga helias OX=54383 GN=N326_02852 PE=4 SV=1\n---AYKIVLAGDAAVGKSSFLTRLCKNEFRGNTSATLGvDFQMKRLIVDGEPTVLQLWDTAGQERFRSIAKSYFRRADGVLLLYDVTCEKSFLNVREWVDMIEDA-TNENIPIMMVGNKADLRQavteqgqKCVPIKYGEKLAMTYNALFCETSAKDGSNIVEAVLHLAREVRKRS--\n>tr|A0A673GK40|A0A673GK40_9TELE/20-185 [subseq from] Ras-related protein Rab-5A-like OS=Sinocyclocheilus rhinocerous OX=307959 GN=LOC107716989 PE=4 SV=1\n--CQFKLVLLGESAVGKSSLVLRFVKGQFHEFQESTIGAAFLTQTVcLDDTTVKFEIWDTAGQERYHSLAPMYYRGAQAAIVVYDITNEESFARAKNWVKELQRQ-ASPNIVIALAGNKADLANkRALDCQDAQSYADDNSLLFMETSAKTSMNVNEIFMAIAKKLPKN---\n>tr|A0A091J6P5|A0A091J6P5_EGRGA/10-176 [subseq from] Ras-related protein Rab-7a OS=Egretta garzetta OX=188379 GN=Z169_04513 PE=4 SV=1\n-----KVIILGDSGVGKTSLMNQYVNKKFSNQYKATIGaDFLTKEVMVDDRLVTMQIWDTAGQERFQSLGVAFYRGADCCVLVFDVTAPNTFKTLDSWRDEFliqASPRDPENFPFVVLGNKIDLENRQVTTKRAQAWCYSkNNIPYFETSAKEAINVEQAFQTIARNALKQ---\n>tr|A0A7K8Q1S7|A0A7K8Q1S7_COCCO/10-176 [subseq from] RAB7A protein (Fragment) OS=Cochlearius cochlearius OX=110676 GN=Rab7a PE=4 SV=1\n-----KVIILGDSGVGKTSLMNQYVNKKFSNQYKATIGaDFLTKEVMVDDRLVTMQIWDTAGQERFQSLGVAFYRGADCCVLVFDVTAPNTFKTLDSWRDEFliqASPRDPENFPFVVLGNKIDLENRQVTTKRAQAWCYSkNNIPYFETSAKEAINVEQAFQTIARNALKQ---\n>tr|A0A1X0QHR2|A0A1X0QHR2_9MICR/9-169 [subseq from] RAA2D OS=Hepatospora eriocheir OX=1081669 GN=RAA2D PE=4 SV=1\n----FKIVIIGDTNVGKTKIIERLTKNKFTESISPTIGVDFSTmTFKLDSDTCKAQIWDTAGQERYHAIISAYYR---GAVVVYDITDTKSFDNVFdEWLKSIKKACDS-NISILLIGNKSDLKSdREIETDKAKSMAISEEMEFFETSAKSGKNVYEAFQNFISKIYE----\n>tr|A0A834K9T9|A0A834K9T9_VESVU/19-185 [subseq from] Uncharacterized protein OS=Vespula vulgaris OX=7454 GN=HZH66_004847 PE=4 SV=1\n--CQFKLVLLGESAVGKSSLVLRFVKGQFHEYQESTIGAAFLTQTVcLDDTTVKFEIWDTAGQERYHSLAPMYYRGAQAAIVVYDITNQDTFVRAQTWVKELQRQ-ASPSIVIALAGNKADLTNkRVVEYDEAQAYADENGLLFMETSAKTAMNVNDIFLAIAKKLPKNE--\n>tr|A0A834KKZ0|A0A834KKZ0_VESGE/19-185 [subseq from] Uncharacterized protein OS=Vespula germanica OX=30212 GN=HZH68_005315 PE=4 SV=1\n--CQFKLVLLGESAVGKSSLVLRFVKGQFHEYQESTIGAAFLTQTVcLDDTTVKFEIWDTAGQERYHSLAPMYYRGAQAAIVVYDITNQDTFVRAQTWVKELQRQ-ASPSIVIALAGNKADLTNkRVVEYDEAQAYADENGLLFMETSAKTAMNVNDIFLAIAKKLPKNE--\n>tr|A0A834UBM3|A0A834UBM3_VESPE/19-185 [subseq from] Uncharacterized protein OS=Vespula pensylvanica OX=30213 GN=H0235_005819 PE=4 SV=1\n--CQFKLVLLGESAVGKSSLVLRFVKGQFHEYQESTIGAAFLTQTVcLDDTTVKFEIWDTAGQERYHSLAPMYYRGAQAAIVVYDITNQDTFVRAQTWVKELQRQ-ASPSIVIALAGNKADLTNkRVVEYDEAQAYADENGLLFMETSAKTAMNVNDIFLAIAKKLPKNE--\n>tr|A0A1S3JBG5|A0A1S3JBG5_LINUN/41-204 [subseq from] ras-related protein Rab-37 isoform X1 OS=Lingula unguis OX=7574 GN=LOC106171425 PE=4 SV=1\n----HKTILVGDSGVGKTSLLVQFDQHKFQpGSFSATVGIGFTNKVVdVDGTKVKLQIWDTAGQERFRSITHAYYRDAHALLLLYDITSKSSFDNIRAWLSEIREYA-QDDVVIMLLGNKADStQERRVRREDGEKLAKDHGVAFMETSAKTGMNVELAFMAIARDLKN----\n>tr|M1AYA4|M1AYA4_SOLTU/7-167 [subseq from] GTP-binding 2 OS=Solanum tuberosum OX=4113 GN=102586319 PE=4 SV=1\n----FKYIIIGDTGVGKSCLLLQFTDKRFQPVHDLTIGVEFgARMVTIDGKPIKLQIWDTAGQESFRSITRSYYRGAAGALLVYDITRRETFNHLASWLEDARQH-ANPNMTIMLIGNKSDLSHRrAVSKEEGEQFAKENGLLFLEASARTAQSVEEAFIQTAAKI------\n>tr|A0A2K3NGT3|A0A2K3NGT3_TRIPR/14-175 [subseq from] Ras-related protein RABA2a-like OS=Trifolium pratense OX=57577 GN=L195_g025542 PE=4 SV=1\n----FKVVLIGDSGVGKSNLLSRFTRNEFCLESKSTIGVEFAtRTLQVEGKTVKAQIWDTAGQERYRAITSAYYRGALGALLVYDVTKPTTFDNVQRWLKELRDHADAN-IVIMLIGNKTDLKHlRAVATEDAQSYAEKEGLSFIETSALEATNVEKAFQTILGEIY-----\n>tr|A0A7L2NM22|A0A7L2NM22_PYCJO/10-176 [subseq from] RAB7A protein (Fragment) OS=Pycnonotus jocosus OX=182897 GN=Rab7a PE=4 SV=1\n-----KVIILGDSGVGKTSLMNQYVNKKFSNQYKATIGaDFLTKEVMVDDRLVTMQIWDTAGQERFQSLGVAFYRGADCCVLVFDVTAPNTFKTLDSWRDEFliqASPRDPENFPFVVLGNKIDLENRQVTTKRAQAWCYSkNNIPYFETSAKEAINVEQAFQTIARNALKQ---\n>tr|A0A452HMY8|A0A452HMY8_9SAUR/10-176 [subseq from] RAB7A, member RAS oncogene family OS=Gopherus agassizii OX=38772 PE=4 SV=1\n-----KVIILGDSGVGKTSLMNQYVNKKFSNQYKATIGaDFLTKEVMVDDRLVTMQIWDTAGQERFQSLGVAFYRGADCCVLVFDVTAPNTFKTLDSWRDEFliqASPRDPENFPFVVLGNKIDLENRQVTTKRAQAWCYSkNNIPYFETSAKEAINVEQAFQTIARNALKQ---\n>tr|A0A674IZ01|A0A674IZ01_TERCA/10-176 [subseq from] RAB7A, member RAS oncogene family OS=Terrapene carolina triunguis OX=2587831 GN=RAB7A PE=4 SV=1\n-----KVIILGDSGVGKTSLMNQYVNKKFSNQYKATIGaDFLTKEVMVDDRLVTMQIWDTAGQERFQSLGVAFYRGADCCVLVFDVTAPNTFKTLDSWRDEFliqASPRDPENFPFVVLGNKIDLENRQVTTKRAQAWCYSkNNIPYFETSAKEAINVEQAFQTIARNALKQ---\n>tr|C1C1X4|C1C1X4_CALCM/10-172 [subseq from] Ras-related protein Rab-7a OS=Caligus clemensi OX=344056 GN=RAB7A PE=2 SV=1\n-----KVIILGDSGVGKTSLMNQYVNKKFSNQYKATIGaDFLTKEVMVDDQLVTMQIWDTAGQERFQSLGVAFYRGADCCVLCYDVTDTNSFSSLESWRDEFliqASPSDPENFPFVVLGNKVDLENRAVSSKRAQQWCHSKNeVPYFETSAKEAINVEQAFLTIAKN-------\n>tr|A0A7K5WCQ5|A0A7K5WCQ5_9SYLV/10-176 [subseq from] RAB7A protein (Fragment) OS=Hylia prasina OX=208073 GN=Rab7a PE=4 SV=1\n-----KVIILGDSGVGKTSLMNQYVNKKFSNQYKATIGaDFLTKEVMVDDRLVTMQIWDTAGQERFQSLGVAFYRGADCCVLVFDVTAPNTFKTLDSWRDEFliqASPRDPENFPFVVLGNKIDLENRQVTTKRAQAWCYSkNNIPYFETSAKEAINVEQAFQTIARNALKQ---\n>tr|A0A7L2PWN9|A0A7L2PWN9_9PASS/10-176 [subseq from] RAB7A protein (Fragment) OS=Hypocryptadius cinnamomeus OX=589841 GN=Rab7a PE=4 SV=1\n-----KVIILGDSGVGKTSLMNQYVNKKFSNQYKATIGaDFLTKEVMVDDRLVTMQIWDTAGQERFQSLGVAFYRGADCCVLVFDVTAPNTFKTLDSWRDEFliqASPRDPENFPFVVLGNKIDLENRQVTTKRAQAWCYSkNNIPYFETSAKEAINVEQAFQTIARNALKQ---\n>tr|A0A3B1JTL1|A0A3B1JTL1_ASTMX/1571-1732 [subseq from] Uncharacterized protein OS=Astyanax mexicanus OX=7994 PE=4 SV=1\nGVAVYNVVMVGNSSVGKTSFMNRLQSGHFSPDYCSTIGvDTCVQNITLGGRTVKLHVWDTAGQERYHSITRQVFHKAQGLLLMYDITSSESFCAVRNWVTQIKECA-PDDVIMILLGNKNDCAERKVQLQEGEDLSREYKIHFLECSAATGENVEESMKTLAC--------\n>tr|A0A2G3DA25|A0A2G3DA25_CAPCH/7-167 [subseq from] GTP-binding protein YPTC4 OS=Capsicum chinense OX=80379 GN=BC332_06117 PE=4 SV=1\n----FKYIIIGDTGVGKSCLLLQFTDKRFQPVHDLTIGVEFgARMVTIDGRPIKLQIWDTAGQESFRSITRSYYRGAAGALLVYDITRRETFNHLASWLEDARQH-ANPNMTIMLVGNKSDLSHRrAVSKEEGEQFAKENGLLFLEASARTAQNVEEAFIQTAAKI------\n>tr|A0A7K5AHG4|A0A7K5AHG4_9FURN/10-176 [subseq from] RAB7A protein (Fragment) OS=Furnarius figulus OX=463165 GN=Rab7a PE=4 SV=1\n-----KVIILGDSGVGKTSLMNQYVNKKFSNQYKATIGaDFLTKEVMVDDRLVTMQIWDTAGQERFQSLGVAFYRGADCCVLVFDVTAPNTFKTLDSWRDEFliqASPRDPENFPFVVLGNKIDLENRQVTTKRAQAWCYSkNNIPYFETSAKEAINVEQAFQTIARNALKQ---\n>tr|A0A7L1RYN7|A0A7L1RYN7_9PASS/10-176 [subseq from] RAB7A protein (Fragment) OS=Locustella ochotensis OX=187437 GN=Rab7a PE=4 SV=1\n-----KVIILGDSGVGKTSLMNQYVNKKFSNQYKATIGaDFLTKEVMVDDRLVTMQIWDTAGQERFQSLGVAFYRGADCCVLVFDVTAPNTFKTLDSWRDEFliqASPRDPENFPFVVLGNKIDLENRQVTTKRAQAWCYSkNNIPYFETSAKEAINVEQAFQTIARNALKQ---\n>tr|A0A7L2QVP6|A0A7L2QVP6_9PASS/10-176 [subseq from] RAB7A protein (Fragment) OS=Oxylabes madagascariensis OX=98144 GN=Rab7a PE=4 SV=1\n-----KVIILGDSGVGKTSLMNQYVNKKFSNQYKATIGaDFLTKEVMVDDRLVTMQIWDTAGQERFQSLGVAFYRGADCCVLVFDVTAPNTFKTLDSWRDEFliqASPRDPENFPFVVLGNKIDLENRQVTTKRAQAWCYSkNNIPYFETSAKEAINVEQAFQTIARNALKQ---\n>tr|A0A7L3MJU8|A0A7L3MJU8_9PASS/10-176 [subseq from] RAB7A protein (Fragment) OS=Horornis vulcanius OX=2585811 GN=Rab7a PE=4 SV=1\n-----KVIILGDSGVGKTSLMNQYVNKKFSNQYKATIGaDFLTKEVMVDDRLVTMQIWDTAGQERFQSLGVAFYRGADCCVLVFDVTAPNTFKTLDSWRDEFliqASPRDPENFPFVVLGNKIDLENRQVTTKRAQAWCYSkNNIPYFETSAKEAINVEQAFQTIARNALKQ---\n>tr|A0A7L3QMT3|A0A7L3QMT3_9SYLV/10-176 [subseq from] RAB7A protein (Fragment) OS=Cettia cetti OX=68486 GN=Rab7a PE=4 SV=1\n-----KVIILGDSGVGKTSLMNQYVNKKFSNQYKATIGaDFLTKEVMVDDRLVTMQIWDTAGQERFQSLGVAFYRGADCCVLVFDVTAPNTFKTLDSWRDEFliqASPRDPENFPFVVLGNKIDLENRQVTTKRAQAWCYSkNNIPYFETSAKEAINVEQAFQTIARNALKQ---\n>tr|A0A087RC74|A0A087RC74_APTFO/10-176 [subseq from] Ras-related protein Rab-7a OS=Aptenodytes forsteri OX=9233 GN=AS27_11714 PE=4 SV=1\n-----KVIILGDSGVGKTSLMNQYVNKKFSNQYKATIGaDFLTKEVMVDDRLVTMQIWDTAGQERFQSLGVAFYRGADCCVLVFDVTAPNTFKTLDSWRDEFliqASPRDPENFPFVVLGNKIDLENRQVTTKRAQAWCYSkNNIPYFETSAKEAINVEQAFQTIARNALKQ---\n>tr|A0A087V3T2|A0A087V3T2_BALRE/10-176 [subseq from] Ras-related protein Rab-7a OS=Balearica regulorum gibbericeps OX=100784 GN=N312_10253 PE=4 SV=1\n-----KVIILGDSGVGKTSLMNQYVNKKFSNQYKATIGaDFLTKEVMVDDRLVTMQIWDTAGQERFQSLGVAFYRGADCCVLVFDVTAPNTFKTLDSWRDEFliqASPRDPENFPFVVLGNKIDLENRQVTTKRAQAWCYSkNNIPYFETSAKEAINVEQAFQTIARNALKQ---\n>tr|A0A091FKI0|A0A091FKI0_9AVES/10-176 [subseq from] Ras-related protein Rab-7a OS=Cuculus canorus OX=55661 GN=N303_13918 PE=4 SV=1\n-----KVIILGDSGVGKTSLMNQYVNKKFSNQYKATIGaDFLTKEVMVDDRLVTMQIWDTAGQERFQSLGVAFYRGADCCVLVFDVTAPNTFKTLDSWRDEFliqASPRDPENFPFVVLGNKIDLENRQVTTKRAQAWCYSkNNIPYFETSAKEAINVEQAFQTIARNALKQ---\n>tr|A0A091GQ62|A0A091GQ62_BUCRH/10-176 [subseq from] Ras-related protein Rab-7a OS=Buceros rhinoceros silvestris OX=175836 GN=N320_01300 PE=4 SV=1\n-----KVIILGDSGVGKTSLMNQYVNKKFSNQYKATIGaDFLTKEVMVDDRLVTMQIWDTAGQERFQSLGVAFYRGADCCVLVFDVTAPNTFKTLDSWRDEFliqASPRDPENFPFVVLGNKIDLENRQVTTKRAQAWCYSkNNIPYFETSAKEAINVEQAFQTIARNALKQ---\n>tr|A0A091IBW0|A0A091IBW0_CALAN/10-176 [subseq from] Ras-related protein Rab-7a OS=Calypte anna OX=9244 GN=N300_10063 PE=4 SV=1\n-----KVIILGDSGVGKTSLMNQYVNKKFSNQYKATIGaDFLTKEVMVDDRLVTMQIWDTAGQERFQSLGVAFYRGADCCVLVFDVTAPNTFKTLDSWRDEFliqASPRDPENFPFVVLGNKIDLENRQVTTKRAQAWCYSkNNIPYFETSAKEAINVEQAFQTIARNALKQ---\n>tr|A0A091KTA2|A0A091KTA2_COLST/10-176 [subseq from] Ras-related protein Rab-7a OS=Colius striatus OX=57412 GN=N325_07946 PE=4 SV=1\n-----KVIILGDSGVGKTSLMNQYVNKKFSNQYKATIGaDFLTKEVMVDDRLVTMQIWDTAGQERFQSLGVAFYRGADCCVLVFDVTAPNTFKTLDSWRDEFliqASPRDPENFPFVVLGNKIDLENRQVTTKRAQAWCYSkNNIPYFETSAKEAINVEQAFQTIARNALKQ---\n>tr|A0A091L7R5|A0A091L7R5_CATAU/10-176 [subseq from] Ras-related protein Rab-7a OS=Cathartes aura OX=43455 GN=N323_04126 PE=4 SV=1\n-----KVIILGDSGVGKTSLMNQYVNKKFSNQYKATIGaDFLTKEVMVDDRLVTMQIWDTAGQERFQSLGVAFYRGADCCVLVFDVTAPNTFKTLDSWRDEFliqASPRDPENFPFVVLGNKIDLENRQVTTKRAQAWCYSkNNIPYFETSAKEAINVEQAFQTIARNALKQ---\n>tr|A0A091QRP6|A0A091QRP6_MERNU/10-176 [subseq from] Ras-related protein Rab-7a OS=Merops nubicus OX=57421 GN=N331_10520 PE=4 SV=1\n-----KVIILGDSGVGKTSLMNQYVNKKFSNQYKATIGaDFLTKEVMVDDRLVTMQIWDTAGQERFQSLGVAFYRGADCCVLVFDVTAPNTFKTLDSWRDEFliqASPRDPENFPFVVLGNKIDLENRQVTTKRAQAWCYSkNNIPYFETSAKEAINVEQAFQTIARNALKQ---\n>tr|A0A091TPJ6|A0A091TPJ6_PHALP/10-176 [subseq from] Ras-related protein Rab-7a OS=Phaethon lepturus OX=97097 GN=N335_09409 PE=4 SV=1\n-----KVIILGDSGVGKTSLMNQYVNKKFSNQYKATIGaDFLTKEVMVDDRLVTMQIWDTAGQERFQSLGVAFYRGADCCVLVFDVTAPNTFKTLDSWRDEFliqASPRDPENFPFVVLGNKIDLENRQVTTKRAQAWCYSkNNIPYFETSAKEAINVEQAFQTIARNALKQ---\n>tr|A0A091VS71|A0A091VS71_NIPNI/10-176 [subseq from] Ras-related protein Rab-7a OS=Nipponia nippon OX=128390 GN=Y956_08585 PE=4 SV=1\n-----KVIILGDSGVGKTSLMNQYVNKKFSNQYKATIGaDFLTKEVMVDDRLVTMQIWDTAGQERFQSLGVAFYRGADCCVLVFDVTAPNTFKTLDSWRDEFliqASPRDPENFPFVVLGNKIDLENRQVTTKRAQAWCYSkNNIPYFETSAKEAINVEQAFQTIARNALKQ---\n>tr|A0A091WEL6|A0A091WEL6_OPIHO/10-176 [subseq from] Ras-related protein Rab-7a OS=Opisthocomus hoazin OX=30419 GN=N306_14348 PE=4 SV=1\n-----KVIILGDSGVGKTSLMNQYVNKKFSNQYKATIGaDFLTKEVMVDDRLVTMQIWDTAGQERFQSLGVAFYRGADCCVLVFDVTAPNTFKTLDSWRDEFliqASPRDPENFPFVVLGNKIDLENRQVTTKRAQAWCYSkNNIPYFETSAKEAINVEQAFQTIARNALKQ---\n>tr|A0A093BD57|A0A093BD57_CHAPE/10-176 [subseq from] Ras-related protein Rab-7a OS=Chaetura pelagica OX=8897 GN=M959_14907 PE=4 SV=1\n-----KVIILGDSGVGKTSLMNQYVNKKFSNQYKATIGaDFLTKEVMVDDRLVTMQIWDTAGQERFQSLGVAFYRGADCCVLVFDVTAPNTFKTLDSWRDEFliqASPRDPENFPFVVLGNKIDLENRQVTTKRAQAWCYSkNNIPYFETSAKEAINVEQAFQTIARNALKQ---\n>tr|A0A093F6K3|A0A093F6K3_TAUER/10-176 [subseq from] Ras-related protein Rab-7a OS=Tauraco erythrolophus OX=121530 GN=N340_06621 PE=4 SV=1\n-----KVIILGDSGVGKTSLMNQYVNKKFSNQYKATIGaDFLTKEVMVDDRLVTMQIWDTAGQERFQSLGVAFYRGADCCVLVFDVTAPNTFKTLDSWRDEFliqASPRDPENFPFVVLGNKIDLENRQVTTKRAQAWCYSkNNIPYFETSAKEAINVEQAFQTIARNALKQ---\n>tr|A0A093F782|A0A093F782_GAVST/10-176 [subseq from] Ras-related protein Rab-7a OS=Gavia stellata OX=37040 GN=N328_02801 PE=4 SV=1\n-----KVIILGDSGVGKTSLMNQYVNKKFSNQYKATIGaDFLTKEVMVDDRLVTMQIWDTAGQERFQSLGVAFYRGADCCVLVFDVTAPNTFKTLDSWRDEFliqASPRDPENFPFVVLGNKIDLENRQVTTKRAQAWCYSkNNIPYFETSAKEAINVEQAFQTIARNALKQ---\n>tr|A0A093G6Z7|A0A093G6Z7_DRYPU/10-176 [subseq from] Ras-related protein Rab-7a OS=Dryobates pubescens OX=118200 GN=N307_01163 PE=4 SV=1\n-----KVIILGDSGVGKTSLMNQYVNKKFSNQYKATIGaDFLTKEVMVDDRLVTMQIWDTAGQERFQSLGVAFYRGADCCVLVFDVTAPNTFKTLDSWRDEFliqASPRDPENFPFVVLGNKIDLENRQVTTKRAQAWCYSkNNIPYFETSAKEAINVEQAFQTIARNALKQ---\n>tr|A0A093GPJ4|A0A093GPJ4_TYTAL/10-176 [subseq from] Ras-related protein Rab-7a OS=Tyto alba OX=56313 GN=N341_09674 PE=4 SV=1\n-----KVIILGDSGVGKTSLMNQYVNKKFSNQYKATIGaDFLTKEVMVDDRLVTMQIWDTAGQERFQSLGVAFYRGADCCVLVFDVTAPNTFKTLDSWRDEFliqASPRDPENFPFVVLGNKIDLENRQVTTKRAQAWCYSkNNIPYFETSAKEAINVEQAFQTIARNALKQ---\n>tr|A0A093H9U5|A0A093H9U5_STRCA/10-176 [subseq from] Ras-related protein Rab-7a OS=Struthio camelus australis OX=441894 GN=N308_03845 PE=4 SV=1\n-----KVIILGDSGVGKTSLMNQYVNKKFSNQYKATIGaDFLTKEVMVDDRLVTMQIWDTAGQERFQSLGVAFYRGADCCVLVFDVTAPNTFKTLDSWRDEFliqASPRDPENFPFVVLGNKIDLENRQVTTKRAQAWCYSkNNIPYFETSAKEAINVEQAFQTIARNALKQ---\n>tr|A0A093INA8|A0A093INA8_EURHL/10-176 [subseq from] Ras-related protein Rab-7a OS=Eurypyga helias OX=54383 GN=N326_02840 PE=4 SV=1\n-----KVIILGDSGVGKTSLMNQYVNKKFSNQYKATIGaDFLTKEVMVDDRLVTMQIWDTAGQERFQSLGVAFYRGADCCVLVFDVTAPNTFKTLDSWRDEFliqASPRDPENFPFVVLGNKIDLENRQVTTKRAQAWCYSkNNIPYFETSAKEAINVEQAFQTIARNALKQ---\n>tr|A0A093NLL2|A0A093NLL2_PYGAD/10-176 [subseq from] Ras-related protein Rab-7a OS=Pygoscelis adeliae OX=9238 GN=AS28_11028 PE=4 SV=1\n-----KVIILGDSGVGKTSLMNQYVNKKFSNQYKATIGaDFLTKEVMVDDRLVTMQIWDTAGQERFQSLGVAFYRGADCCVLVFDVTAPNTFKTLDSWRDEFliqASPRDPENFPFVVLGNKIDLENRQVTTKRAQAWCYSkNNIPYFETSAKEAINVEQAFQTIARNALKQ---\n>tr|A0A093R0M4|A0A093R0M4_PHACA/10-176 [subseq from] Ras-related protein Rab-7a OS=Phalacrocorax carbo OX=9209 GN=N336_04961 PE=4 SV=1\n-----KVIILGDSGVGKTSLMNQYVNKKFSNQYKATIGaDFLTKEVMVDDRLVTMQIWDTAGQERFQSLGVAFYRGADCCVLVFDVTAPNTFKTLDSWRDEFliqASPRDPENFPFVVLGNKIDLENRQVTTKRAQAWCYSkNNIPYFETSAKEAINVEQAFQTIARNALKQ---\n>tr|A0A094K5X1|A0A094K5X1_ANTCR/10-176 [subseq from] Ras-related protein Rab-7a OS=Antrostomus carolinensis OX=279965 GN=N321_09283 PE=4 SV=1\n-----KVIILGDSGVGKTSLMNQYVNKKFSNQYKATIGaDFLTKEVMVDDRLVTMQIWDTAGQERFQSLGVAFYRGADCCVLVFDVTAPNTFKTLDSWRDEFliqASPRDPENFPFVVLGNKIDLENRQVTTKRAQAWCYSkNNIPYFETSAKEAINVEQAFQTIARNALKQ---\n>tr|A0A094LXZ1|A0A094LXZ1_PODCR/10-176 [subseq from] Ras-related protein Rab-7a OS=Podiceps cristatus OX=345573 GN=N338_00724 PE=4 SV=1\n-----KVIILGDSGVGKTSLMNQYVNKKFSNQYKATIGaDFLTKEVMVDDRLVTMQIWDTAGQERFQSLGVAFYRGADCCVLVFDVTAPNTFKTLDSWRDEFliqASPRDPENFPFVVLGNKIDLENRQVTTKRAQAWCYSkNNIPYFETSAKEAINVEQAFQTIARNALKQ---\n>tr|A0A099Z2F9|A0A099Z2F9_TINGU/10-176 [subseq from] Ras-related protein Rab-7a OS=Tinamus guttatus OX=94827 GN=N309_11731 PE=4 SV=1\n-----KVIILGDSGVGKTSLMNQYVNKKFSNQYKATIGaDFLTKEVMVDDRLVTMQIWDTAGQERFQSLGVAFYRGADCCVLVFDVTAPNTFKTLDSWRDEFliqASPRDPENFPFVVLGNKIDLENRQVTTKRAQAWCYSkNNIPYFETSAKEAINVEQAFQTIARNALKQ---\n>tr|A0A0A0AUN7|A0A0A0AUN7_CHAVO/10-176 [subseq from] Ras-related protein Rab-7a OS=Charadrius vociferus OX=50402 GN=N301_15536 PE=4 SV=1\n-----KVIILGDSGVGKTSLMNQYVNKKFSNQYKATIGaDFLTKEVMVDDRLVTMQIWDTAGQERFQSLGVAFYRGADCCVLVFDVTAPNTFKTLDSWRDEFliqASPRDPENFPFVVLGNKIDLENRQVTTKRAQAWCYSkNNIPYFETSAKEAINVEQAFQTIARNALKQ---\n>tr|A0A0Q3PUE9|A0A0Q3PUE9_AMAAE/10-176 [subseq from] Ras-related protein Rab-7a OS=Amazona aestiva OX=12930 GN=AAES_30954 PE=4 SV=1\n-----KVIILGDSGVGKTSLMNQYVNKKFSNQYKATIGaDFLTKEVMVDDRLVTMQIWDTAGQERFQSLGVAFYRGADCCVLVFDVTAPNTFKTLDSWRDEFliqASPRDPENFPFVVLGNKIDLENRQVTTKRAQAWCYSkNNIPYFETSAKEAINVEQAFQTIARNALKQ---\n>tr|A0A1V4JIN4|A0A1V4JIN4_PATFA/10-176 [subseq from] Ras-related protein Rab-7a OS=Patagioenas fasciata monilis OX=372326 GN=RAB7A PE=4 SV=1\n-----KVIILGDSGVGKTSLMNQYVNKKFSNQYKATIGaDFLTKEVMVDDRLVTMQIWDTAGQERFQSLGVAFYRGADCCVLVFDVTAPNTFKTLDSWRDEFliqASPRDPENFPFVVLGNKIDLENRQVTTKRAQAWCYSkNNIPYFETSAKEAINVEQAFQTIARNALKQ---\n>tr|A0A226NA74|A0A226NA74_CALSU/10-176 [subseq from] Uncharacterized protein OS=Callipepla squamata OX=9009 GN=ASZ78_012779 PE=4 SV=1\n-----KVIILGDSGVGKTSLMNQYVNKKFSNQYKATIGaDFLTKEVMVDDRLVTMQIWDTAGQERFQSLGVAFYRGADCCVLVFDVTAPNTFKTLDSWRDEFliqASPRDPENFPFVVLGNKIDLENRQVTTKRAQAWCYSkNNIPYFETSAKEAINVEQAFQTIARNALKQ---\n>tr|A0A226PSM1|A0A226PSM1_COLVI/10-176 [subseq from] Uncharacterized protein OS=Colinus virginianus OX=9014 GN=H355_001354 PE=4 SV=1\n-----KVIILGDSGVGKTSLMNQYVNKKFSNQYKATIGaDFLTKEVMVDDRLVTMQIWDTAGQERFQSLGVAFYRGADCCVLVFDVTAPNTFKTLDSWRDEFliqASPRDPENFPFVVLGNKIDLENRQVTTKRAQAWCYSkNNIPYFETSAKEAINVEQAFQTIARNALKQ---\n>tr|A0A2I0LVQ3|A0A2I0LVQ3_COLLI/10-176 [subseq from] RAB7A, member RAS oncogene family, transcript variant X1 OS=Columba livia OX=8932 GN=RAB7A PE=4 SV=1\n-----KVIILGDSGVGKTSLMNQYVNKKFSNQYKATIGaDFLTKEVMVDDRLVTMQIWDTAGQERFQSLGVAFYRGADCCVLVFDVTAPNTFKTLDSWRDEFliqASPRDPENFPFVVLGNKIDLENRQVTTKRAQAWCYSkNNIPYFETSAKEAINVEQAFQTIARNALKQ---\n>tr|A0A2I0TST6|A0A2I0TST6_LIMLA/10-176 [subseq from] Ras-related protein rab-7a OS=Limosa lapponica baueri OX=1758121 GN=llap_12839 PE=4 SV=1\n-----KVIILGDSGVGKTSLMNQYVNKKFSNQYKATIGaDFLTKEVMVDDRLVTMQIWDTAGQERFQSLGVAFYRGADCCVLVFDVTAPNTFKTLDSWRDEFliqASPRDPENFPFVVLGNKIDLENRQVTTKRAQAWCYSkNNIPYFETSAKEAINVEQAFQTIARNALKQ---\n>tr|A0A2P4ST20|A0A2P4ST20_BAMTH/10-176 [subseq from] Uncharacterized protein OS=Bambusicola thoracicus OX=9083 GN=CIB84_008999 PE=4 SV=1\n-----KVIILGDSGVGKTSLMNQYVNKKFSNQYKATIGaDFLTKEVMVDDRLVTMQIWDTAGQERFQSLGVAFYRGADCCVLVFDVTAPNTFKTLDSWRDEFliqASPRDPENFPFVVLGNKIDLENRQVTTKRAQAWCYSkNNIPYFETSAKEAINVEQAFQTIARNALKQ---\n>tr|A0A663EMW4|A0A663EMW4_AQUCH/10-176 [subseq from] RAB7A, member RAS oncogene family OS=Aquila chrysaetos chrysaetos OX=223781 GN=RAB7A PE=4 SV=1\n-----KVIILGDSGVGKTSLMNQYVNKKFSNQYKATIGaDFLTKEVMVDDRLVTMQIWDTAGQERFQSLGVAFYRGADCCVLVFDVTAPNTFKTLDSWRDEFliqASPRDPENFPFVVLGNKIDLENRQVTTKRAQAWCYSkNNIPYFETSAKEAINVEQAFQTIARNALKQ---\n>tr|A0A663M7M2|A0A663M7M2_ATHCN/10-176 [subseq from] RAB7A, member RAS oncogene family OS=Athene cunicularia OX=194338 GN=RAB7A PE=4 SV=1\n-----KVIILGDSGVGKTSLMNQYVNKKFSNQYKATIGaDFLTKEVMVDDRLVTMQIWDTAGQERFQSLGVAFYRGADCCVLVFDVTAPNTFKTLDSWRDEFliqASPRDPENFPFVVLGNKIDLENRQVTTKRAQAWCYSkNNIPYFETSAKEAINVEQAFQTIARNALKQ---\n>tr|A0A669P0J1|A0A669P0J1_PHACC/10-176 [subseq from] RAB7A, member RAS oncogene family OS=Phasianus colchicus OX=9054 PE=4 SV=1\n-----KVIILGDSGVGKTSLMNQYVNKKFSNQYKATIGaDFLTKEVMVDDRLVTMQIWDTAGQERFQSLGVAFYRGADCCVLVFDVTAPNTFKTLDSWRDEFliqASPRDPENFPFVVLGNKIDLENRQVTTKRAQAWCYSkNNIPYFETSAKEAINVEQAFQTIARNALKQ---\n>tr|A0A672V2J9|A0A672V2J9_STRHB/10-176 [subseq from] RAB7A, member RAS oncogene family OS=Strigops habroptila OX=2489341 GN=RAB7A PE=4 SV=1\n-----KVIILGDSGVGKTSLMNQYVNKKFSNQYKATIGaDFLTKEVMVDDRLVTMQIWDTAGQERFQSLGVAFYRGADCCVLVFDVTAPNTFKTLDSWRDEFliqASPRDPENFPFVVLGNKIDLENRQVTTKRAQAWCYSkNNIPYFETSAKEAINVEQAFQTIARNALKQ---\n>tr|A0A6G1RUA5|A0A6G1RUA5_9GRUI/10-176 [subseq from] RAB7A, member RAS oncogene family OS=Gallirallus okinawae OX=547194 PE=4 SV=1\n-----KVIILGDSGVGKTSLMNQYVNKKFSNQYKATIGaDFLTKEVMVDDRLVTMQIWDTAGQERFQSLGVAFYRGADCCVLVFDVTAPNTFKTLDSWRDEFliqASPRDPENFPFVVLGNKIDLENRQVTTKRAQAWCYSkNNIPYFETSAKEAINVEQAFQTIARNALKQ---\n>tr|A0A6J3DHL3|A0A6J3DHL3_AYTFU/10-176 [subseq from] ras-related protein Rab-7a OS=Aythya fuligula OX=219594 GN=RAB7A PE=4 SV=1\n-----KVIILGDSGVGKTSLMNQYVNKKFSNQYKATIGaDFLTKEVMVDDRLVTMQIWDTAGQERFQSLGVAFYRGADCCVLVFDVTAPNTFKTLDSWRDEFliqASPRDPENFPFVVLGNKIDLENRQVTTKRAQAWCYSkNNIPYFETSAKEAINVEQAFQTIARNALKQ---\n>tr|A0A7K4JRL9|A0A7K4JRL9_GEOCA/10-176 [subseq from] RAB7A protein (Fragment) OS=Geococcyx californianus OX=8947 GN=Rab7a PE=4 SV=1\n-----KVIILGDSGVGKTSLMNQYVNKKFSNQYKATIGaDFLTKEVMVDDRLVTMQIWDTAGQERFQSLGVAFYRGADCCVLVFDVTAPNTFKTLDSWRDEFliqASPRDPENFPFVVLGNKIDLENRQVTTKRAQAWCYSkNNIPYFETSAKEAINVEQAFQTIARNALKQ---\n>tr|A0A7K4KEA7|A0A7K4KEA7_9AVES/10-176 [subseq from] RAB7A protein (Fragment) OS=Crypturellus soui OX=458187 GN=Rab7a PE=4 SV=1\n-----KVIILGDSGVGKTSLMNQYVNKKFSNQYKATIGaDFLTKEVMVDDRLVTMQIWDTAGQERFQSLGVAFYRGADCCVLVFDVTAPNTFKTLDSWRDEFliqASPRDPENFPFVVLGNKIDLENRQVTTKRAQAWCYSkNNIPYFETSAKEAINVEQAFQTIARNALKQ---\n>tr|A0A7K4L7C9|A0A7K4L7C9_9AVES/10-176 [subseq from] RAB7A protein (Fragment) OS=Crypturellus undulatus OX=48396 GN=Rab7a PE=4 SV=1\n-----KVIILGDSGVGKTSLMNQYVNKKFSNQYKATIGaDFLTKEVMVDDRLVTMQIWDTAGQERFQSLGVAFYRGADCCVLVFDVTAPNTFKTLDSWRDEFliqASPRDPENFPFVVLGNKIDLENRQVTTKRAQAWCYSkNNIPYFETSAKEAINVEQAFQTIARNALKQ---\n>tr|A0A7K4SDS0|A0A7K4SDS0_COLPI/10-176 [subseq from] RAB7A protein (Fragment) OS=Columbina picui OX=115618 GN=Rab7a PE=4 SV=1\n-----KVIILGDSGVGKTSLMNQYVNKKFSNQYKATIGaDFLTKEVMVDDRLVTMQIWDTAGQERFQSLGVAFYRGADCCVLVFDVTAPNTFKTLDSWRDEFliqASPRDPENFPFVVLGNKIDLENRQVTTKRAQAWCYSkNNIPYFETSAKEAINVEQAFQTIARNALKQ---\n>tr|A0A7K4YSQ0|A0A7K4YSQ0_BUCAB/10-176 [subseq from] RAB7A protein (Fragment) OS=Bucorvus abyssinicus OX=153643 GN=Rab7a PE=4 SV=1\n-----KVIILGDSGVGKTSLMNQYVNKKFSNQYKATIGaDFLTKEVMVDDRLVTMQIWDTAGQERFQSLGVAFYRGADCCVLVFDVTAPNTFKTLDSWRDEFliqASPRDPENFPFVVLGNKIDLENRQVTTKRAQAWCYSkNNIPYFETSAKEAINVEQAFQTIARNALKQ---\n>tr|A0A7K4ZZ32|A0A7K4ZZ32_9AVES/10-176 [subseq from] RAB7A protein (Fragment) OS=Centropus unirufus OX=1118519 GN=Rab7a PE=4 SV=1\n-----KVIILGDSGVGKTSLMNQYVNKKFSNQYKATIGaDFLTKEVMVDDRLVTMQIWDTAGQERFQSLGVAFYRGADCCVLVFDVTAPNTFKTLDSWRDEFliqASPRDPENFPFVVLGNKIDLENRQVTTKRAQAWCYSkNNIPYFETSAKEAINVEQAFQTIARNALKQ---\n>tr|A0A7K5FY93|A0A7K5FY93_PROAR/10-176 [subseq from] RAB7A protein (Fragment) OS=Probosciger aterrimus OX=141839 GN=Rab7a PE=4 SV=1\n-----KVIILGDSGVGKTSLMNQYVNKKFSNQYKATIGaDFLTKEVMVDDRLVTMQIWDTAGQERFQSLGVAFYRGADCCVLVFDVTAPNTFKTLDSWRDEFliqASPRDPENFPFVVLGNKIDLENRQVTTKRAQAWCYSkNNIPYFETSAKEAINVEQAFQTIARNALKQ---\n>tr|A0A7K5H2D7|A0A7K5H2D7_9AVES/10-176 [subseq from] RAB7A protein (Fragment) OS=Chunga burmeisteri OX=1352770 GN=Rab7a PE=4 SV=1\n-----KVIILGDSGVGKTSLMNQYVNKKFSNQYKATIGaDFLTKEVMVDDRLVTMQIWDTAGQERFQSLGVAFYRGADCCVLVFDVTAPNTFKTLDSWRDEFliqASPRDPENFPFVVLGNKIDLENRQVTTKRAQAWCYSkNNIPYFETSAKEAINVEQAFQTIARNALKQ---\n>tr|A0A7K5I859|A0A7K5I859_CROSL/10-176 [subseq from] RAB7A protein (Fragment) OS=Crotophaga sulcirostris OX=33598 GN=Rab7a PE=4 SV=1\n-----KVIILGDSGVGKTSLMNQYVNKKFSNQYKATIGaDFLTKEVMVDDRLVTMQIWDTAGQERFQSLGVAFYRGADCCVLVFDVTAPNTFKTLDSWRDEFliqASPRDPENFPFVVLGNKIDLENRQVTTKRAQAWCYSkNNIPYFETSAKEAINVEQAFQTIARNALKQ---\n>tr|A0A7K5N2Y6|A0A7K5N2Y6_CHRMC/10-176 [subseq from] RAB7A protein (Fragment) OS=Chroicocephalus maculipennis OX=287016 GN=Rab7a PE=4 SV=1\n-----KVIILGDSGVGKTSLMNQYVNKKFSNQYKATIGaDFLTKEVMVDDRLVTMQIWDTAGQERFQSLGVAFYRGADCCVLVFDVTAPNTFKTLDSWRDEFliqASPRDPENFPFVVLGNKIDLENRQVTTKRAQAWCYSkNNIPYFETSAKEAINVEQAFQTIARNALKQ---\n>tr|A0A7K5X6G6|A0A7K5X6G6_9CHAR/10-176 [subseq from] RAB7A protein (Fragment) OS=Dromas ardeola OX=458190 GN=Rab7a PE=4 SV=1\n-----KVIILGDSGVGKTSLMNQYVNKKFSNQYKATIGaDFLTKEVMVDDRLVTMQIWDTAGQERFQSLGVAFYRGADCCVLVFDVTAPNTFKTLDSWRDEFliqASPRDPENFPFVVLGNKIDLENRQVTTKRAQAWCYSkNNIPYFETSAKEAINVEQAFQTIARNALKQ---\n>tr|A0A7K6B2Z8|A0A7K6B2Z8_UPUEP/10-176 [subseq from] RAB7A protein (Fragment) OS=Upupa epops OX=57439 GN=Rab7a PE=4 SV=1\n-----KVIILGDSGVGKTSLMNQYVNKKFSNQYKATIGaDFLTKEVMVDDRLVTMQIWDTAGQERFQSLGVAFYRGADCCVLVFDVTAPNTFKTLDSWRDEFliqASPRDPENFPFVVLGNKIDLENRQVTTKRAQAWCYSkNNIPYFETSAKEAINVEQAFQTIARNALKQ---\n>tr|A0A7K6N267|A0A7K6N267_PEDTO/10-176 [subseq from] RAB7A protein (Fragment) OS=Pedionomus torquatus OX=227192 GN=Rab7a PE=4 SV=1\n-----KVIILGDSGVGKTSLMNQYVNKKFSNQYKATIGaDFLTKEVMVDDRLVTMQIWDTAGQERFQSLGVAFYRGADCCVLVFDVTAPNTFKTLDSWRDEFliqASPRDPENFPFVVLGNKIDLENRQVTTKRAQAWCYSkNNIPYFETSAKEAINVEQAFQTIARNALKQ---\n>tr|A0A7K6RHP6|A0A7K6RHP6_9GRUI/10-176 [subseq from] RAB7A protein (Fragment) OS=Rhynochetos jubatus OX=54386 GN=Rab7a PE=4 SV=1\n-----KVIILGDSGVGKTSLMNQYVNKKFSNQYKATIGaDFLTKEVMVDDRLVTMQIWDTAGQERFQSLGVAFYRGADCCVLVFDVTAPNTFKTLDSWRDEFliqASPRDPENFPFVVLGNKIDLENRQVTTKRAQAWCYSkNNIPYFETSAKEAINVEQAFQTIARNALKQ---\n>tr|A0A7K6TIE5|A0A7K6TIE5_CALNI/10-176 [subseq from] RAB7A protein (Fragment) OS=Caloenas nicobarica OX=187106 GN=Rab7a PE=4 SV=1\n-----KVIILGDSGVGKTSLMNQYVNKKFSNQYKATIGaDFLTKEVMVDDRLVTMQIWDTAGQERFQSLGVAFYRGADCCVLVFDVTAPNTFKTLDSWRDEFliqASPRDPENFPFVVLGNKIDLENRQVTTKRAQAWCYSkNNIPYFETSAKEAINVEQAFQTIARNALKQ---\n>tr|A0A7K6UGE5|A0A7K6UGE5_9AVES/10-176 [subseq from] RAB7A protein (Fragment) OS=Aegotheles bennettii OX=48278 GN=Rab7a PE=4 SV=1\n-----KVIILGDSGVGKTSLMNQYVNKKFSNQYKATIGaDFLTKEVMVDDRLVTMQIWDTAGQERFQSLGVAFYRGADCCVLVFDVTAPNTFKTLDSWRDEFliqASPRDPENFPFVVLGNKIDLENRQVTTKRAQAWCYSkNNIPYFETSAKEAINVEQAFQTIARNALKQ---\n>tr|A0A7K6WJ41|A0A7K6WJ41_STECA/10-176 [subseq from] RAB7A protein (Fragment) OS=Steatornis caripensis OX=48435 GN=Rab7a PE=4 SV=1\n-----KVIILGDSGVGKTSLMNQYVNKKFSNQYKATIGaDFLTKEVMVDDRLVTMQIWDTAGQERFQSLGVAFYRGADCCVLVFDVTAPNTFKTLDSWRDEFliqASPRDPENFPFVVLGNKIDLENRQVTTKRAQAWCYSkNNIPYFETSAKEAINVEQAFQTIARNALKQ---\n>tr|A0A7K6YHB4|A0A7K6YHB4_ALCTO/10-176 [subseq from] RAB7A protein (Fragment) OS=Alca torda OX=28689 GN=Rab7a PE=4 SV=1\n-----KVIILGDSGVGKTSLMNQYVNKKFSNQYKATIGaDFLTKEVMVDDRLVTMQIWDTAGQERFQSLGVAFYRGADCCVLVFDVTAPNTFKTLDSWRDEFliqASPRDPENFPFVVLGNKIDLENRQVTTKRAQAWCYSkNNIPYFETSAKEAINVEQAFQTIARNALKQ---\n>tr|A0A7K7ACD4|A0A7K7ACD4_9AVES/10-176 [subseq from] RAB7A protein (Fragment) OS=Nothoprocta pentlandii OX=2585814 GN=Rab7a PE=4 SV=1\n-----KVIILGDSGVGKTSLMNQYVNKKFSNQYKATIGaDFLTKEVMVDDRLVTMQIWDTAGQERFQSLGVAFYRGADCCVLVFDVTAPNTFKTLDSWRDEFliqASPRDPENFPFVVLGNKIDLENRQVTTKRAQAWCYSkNNIPYFETSAKEAINVEQAFQTIARNALKQ---\n>tr|A0A7K7B5R8|A0A7K7B5R8_9AVES/10-176 [subseq from] RAB7A protein (Fragment) OS=Nothoprocta ornata OX=83376 GN=Rab7a PE=4 SV=1\n-----KVIILGDSGVGKTSLMNQYVNKKFSNQYKATIGaDFLTKEVMVDDRLVTMQIWDTAGQERFQSLGVAFYRGADCCVLVFDVTAPNTFKTLDSWRDEFliqASPRDPENFPFVVLGNKIDLENRQVTTKRAQAWCYSkNNIPYFETSAKEAINVEQAFQTIARNALKQ---\n>tr|A0A7K7F6V3|A0A7K7F6V3_CHIMN/10-176 [subseq from] RAB7A protein (Fragment) OS=Chionis minor OX=227182 GN=Rab7a PE=4 SV=1\n-----KVIILGDSGVGKTSLMNQYVNKKFSNQYKATIGaDFLTKEVMVDDRLVTMQIWDTAGQERFQSLGVAFYRGADCCVLVFDVTAPNTFKTLDSWRDEFliqASPRDPENFPFVVLGNKIDLENRQVTTKRAQAWCYSkNNIPYFETSAKEAINVEQAFQTIARNALKQ---\n>tr|A0A7K7LNY0|A0A7K7LNY0_9AVES/10-176 [subseq from] RAB7A protein (Fragment) OS=Asarcornis scutulata OX=75869 GN=Rab7a PE=4 SV=1\n-----KVIILGDSGVGKTSLMNQYVNKKFSNQYKATIGaDFLTKEVMVDDRLVTMQIWDTAGQERFQSLGVAFYRGADCCVLVFDVTAPNTFKTLDSWRDEFliqASPRDPENFPFVVLGNKIDLENRQVTTKRAQAWCYSkNNIPYFETSAKEAINVEQAFQTIARNALKQ---\n>tr|A0A7K7MU26|A0A7K7MU26_HALAL/10-176 [subseq from] RAB7A protein (Fragment) OS=Haliaeetus albicilla OX=8969 GN=Rab7a PE=4 SV=1\n-----KVIILGDSGVGKTSLMNQYVNKKFSNQYKATIGaDFLTKEVMVDDRLVTMQIWDTAGQERFQSLGVAFYRGADCCVLVFDVTAPNTFKTLDSWRDEFliqASPRDPENFPFVVLGNKIDLENRQVTTKRAQAWCYSkNNIPYFETSAKEAINVEQAFQTIARNALKQ---\n>tr|A0A7K7UK72|A0A7K7UK72_9CHAR/10-176 [subseq from] RAB7A protein (Fragment) OS=Ibidorhyncha struthersii OX=425643 GN=Rab7a PE=4 SV=1\n-----KVIILGDSGVGKTSLMNQYVNKKFSNQYKATIGaDFLTKEVMVDDRLVTMQIWDTAGQERFQSLGVAFYRGADCCVLVFDVTAPNTFKTLDSWRDEFliqASPRDPENFPFVVLGNKIDLENRQVTTKRAQAWCYSkNNIPYFETSAKEAINVEQAFQTIARNALKQ---\n>tr|A0A7K7VMQ9|A0A7K7VMQ9_EUDEL/10-176 [subseq from] RAB7A protein (Fragment) OS=Eudromia elegans OX=8805 GN=Rab7a PE=4 SV=1\n-----KVIILGDSGVGKTSLMNQYVNKKFSNQYKATIGaDFLTKEVMVDDRLVTMQIWDTAGQERFQSLGVAFYRGADCCVLVFDVTAPNTFKTLDSWRDEFliqASPRDPENFPFVVLGNKIDLENRQVTTKRAQAWCYSkNNIPYFETSAKEAINVEQAFQTIARNALKQ---\n>tr|A0A7K7WFX0|A0A7K7WFX0_9AVES/10-176 [subseq from] RAB7A protein (Fragment) OS=Nothocercus julius OX=2585813 GN=Rab7a PE=4 SV=1\n-----KVIILGDSGVGKTSLMNQYVNKKFSNQYKATIGaDFLTKEVMVDDRLVTMQIWDTAGQERFQSLGVAFYRGADCCVLVFDVTAPNTFKTLDSWRDEFliqASPRDPENFPFVVLGNKIDLENRQVTTKRAQAWCYSkNNIPYFETSAKEAINVEQAFQTIARNALKQ---\n>tr|A0A7K8JKG9|A0A7K8JKG9_9GRUI/10-176 [subseq from] RAB7A protein (Fragment) OS=Lophotis ruficrista OX=172689 GN=Rab7a PE=4 SV=1\n-----KVIILGDSGVGKTSLMNQYVNKKFSNQYKATIGaDFLTKEVMVDDRLVTMQIWDTAGQERFQSLGVAFYRGADCCVLVFDVTAPNTFKTLDSWRDEFliqASPRDPENFPFVVLGNKIDLENRQVTTKRAQAWCYSkNNIPYFETSAKEAINVEQAFQTIARNALKQ---\n>tr|A0A7K8KMB2|A0A7K8KMB2_9GRUI/10-176 [subseq from] RAB7A protein (Fragment) OS=Ardeotis kori OX=89386 GN=Rab7a PE=4 SV=1\n-----KVIILGDSGVGKTSLMNQYVNKKFSNQYKATIGaDFLTKEVMVDDRLVTMQIWDTAGQERFQSLGVAFYRGADCCVLVFDVTAPNTFKTLDSWRDEFliqASPRDPENFPFVVLGNKIDLENRQVTTKRAQAWCYSkNNIPYFETSAKEAINVEQAFQTIARNALKQ---\n>tr|A0A7K8ND85|A0A7K8ND85_CASCA/10-176 [subseq from] RAB7A protein (Fragment) OS=Casuarius casuarius OX=8787 GN=Rab7a PE=4 SV=1\n-----KVIILGDSGVGKTSLMNQYVNKKFSNQYKATIGaDFLTKEVMVDDRLVTMQIWDTAGQERFQSLGVAFYRGADCCVLVFDVTAPNTFKTLDSWRDEFliqASPRDPENFPFVVLGNKIDLENRQVTTKRAQAWCYSkNNIPYFETSAKEAINVEQAFQTIARNALKQ---\n>tr|A0A7K8SVZ6|A0A7K8SVZ6_9AVES/10-176 [subseq from] RAB7A protein (Fragment) OS=Nyctibius bracteatus OX=48426 GN=Rab7a PE=4 SV=1\n-----KVIILGDSGVGKTSLMNQYVNKKFSNQYKATIGaDFLTKEVMVDDRLVTMQIWDTAGQERFQSLGVAFYRGADCCVLVFDVTAPNTFKTLDSWRDEFliqASPRDPENFPFVVLGNKIDLENRQVTTKRAQAWCYSkNNIPYFETSAKEAINVEQAFQTIARNALKQ---\n>tr|A0A7K8TZ75|A0A7K8TZ75_OCEOC/10-176 [subseq from] RAB7A protein (Fragment) OS=Oceanites oceanicus OX=79653 GN=Rab7a PE=4 SV=1\n-----KVIILGDSGVGKTSLMNQYVNKKFSNQYKATIGaDFLTKEVMVDDRLVTMQIWDTAGQERFQSLGVAFYRGADCCVLVFDVTAPNTFKTLDSWRDEFliqASPRDPENFPFVVLGNKIDLENRQVTTKRAQAWCYSkNNIPYFETSAKEAINVEQAFQTIARNALKQ---\n>tr|A0A7K8VEA6|A0A7K8VEA6_9STRI/10-176 [subseq from] RAB7A protein (Fragment) OS=Ciccaba nigrolineata OX=1118524 GN=Rab7a PE=4 SV=1\n-----KVIILGDSGVGKTSLMNQYVNKKFSNQYKATIGaDFLTKEVMVDDRLVTMQIWDTAGQERFQSLGVAFYRGADCCVLVFDVTAPNTFKTLDSWRDEFliqASPRDPENFPFVVLGNKIDLENRQVTTKRAQAWCYSkNNIPYFETSAKEAINVEQAFQTIARNALKQ---\n>tr|A0A7K8XW92|A0A7K8XW92_9PICI/10-176 [subseq from] RAB7A protein (Fragment) OS=Eubucco bourcierii OX=91767 GN=Rab7a PE=4 SV=1\n-----KVIILGDSGVGKTSLMNQYVNKKFSNQYKATIGaDFLTKEVMVDDRLVTMQIWDTAGQERFQSLGVAFYRGADCCVLVFDVTAPNTFKTLDSWRDEFliqASPRDPENFPFVVLGNKIDLENRQVTTKRAQAWCYSkNNIPYFETSAKEAINVEQAFQTIARNALKQ---\n>tr|A0A7K9BHY4|A0A7K9BHY4_DRONO/10-176 [subseq from] RAB7A protein (Fragment) OS=Dromaius novaehollandiae OX=8790 GN=Rab7a PE=4 SV=1\n-----KVIILGDSGVGKTSLMNQYVNKKFSNQYKATIGaDFLTKEVMVDDRLVTMQIWDTAGQERFQSLGVAFYRGADCCVLVFDVTAPNTFKTLDSWRDEFliqASPRDPENFPFVVLGNKIDLENRQVTTKRAQAWCYSkNNIPYFETSAKEAINVEQAFQTIARNALKQ---\n>tr|A0A7K9DHK6|A0A7K9DHK6_9AVES/10-176 [subseq from] RAB7A protein (Fragment) OS=Hemiprocne comata OX=243314 GN=Rab7a PE=4 SV=1\n-----KVIILGDSGVGKTSLMNQYVNKKFSNQYKATIGaDFLTKEVMVDDRLVTMQIWDTAGQERFQSLGVAFYRGADCCVLVFDVTAPNTFKTLDSWRDEFliqASPRDPENFPFVVLGNKIDLENRQVTTKRAQAWCYSkNNIPYFETSAKEAINVEQAFQTIARNALKQ---\n>tr|A0A7K9EJ73|A0A7K9EJ73_BARMA/10-176 [subseq from] RAB7A protein (Fragment) OS=Baryphthengus martii OX=176943 GN=Rab7a PE=4 SV=1\n-----KVIILGDSGVGKTSLMNQYVNKKFSNQYKATIGaDFLTKEVMVDDRLVTMQIWDTAGQERFQSLGVAFYRGADCCVLVFDVTAPNTFKTLDSWRDEFliqASPRDPENFPFVVLGNKIDLENRQVTTKRAQAWCYSkNNIPYFETSAKEAINVEQAFQTIARNALKQ---\n>tr|A0A7K9HMP0|A0A7K9HMP0_9AVES/10-176 [subseq from] RAB7A protein (Fragment) OS=Bucco capensis OX=135168 GN=Rab7a PE=4 SV=1\n-----KVIILGDSGVGKTSLMNQYVNKKFSNQYKATIGaDFLTKEVMVDDRLVTMQIWDTAGQERFQSLGVAFYRGADCCVLVFDVTAPNTFKTLDSWRDEFliqASPRDPENFPFVVLGNKIDLENRQVTTKRAQAWCYSkNNIPYFETSAKEAINVEQAFQTIARNALKQ---\n>tr|A0A7K9MUU8|A0A7K9MUU8_OCETE/10-176 [subseq from] RAB7A protein (Fragment) OS=Oceanodroma tethys OX=79633 GN=Rab7a PE=4 SV=1\n-----KVIILGDSGVGKTSLMNQYVNKKFSNQYKATIGaDFLTKEVMVDDRLVTMQIWDTAGQERFQSLGVAFYRGADCCVLVFDVTAPNTFKTLDSWRDEFliqASPRDPENFPFVVLGNKIDLENRQVTTKRAQAWCYSkNNIPYFETSAKEAINVEQAFQTIARNALKQ---\n>tr|A0A7K9SVT8|A0A7K9SVT8_9AVES/10-176 [subseq from] RAB7A protein (Fragment) OS=Galbula dea OX=1109041 GN=Rab7a PE=4 SV=1\n-----KVIILGDSGVGKTSLMNQYVNKKFSNQYKATIGaDFLTKEVMVDDRLVTMQIWDTAGQERFQSLGVAFYRGADCCVLVFDVTAPNTFKTLDSWRDEFliqASPRDPENFPFVVLGNKIDLENRQVTTKRAQAWCYSkNNIPYFETSAKEAINVEQAFQTIARNALKQ---\n>tr|A0A7K9U3Y8|A0A7K9U3Y8_9AVES/10-176 [subseq from] RAB7A protein (Fragment) OS=Chloroceryle aenea OX=176938 GN=Rab7a PE=4 SV=1\n-----KVIILGDSGVGKTSLMNQYVNKKFSNQYKATIGaDFLTKEVMVDDRLVTMQIWDTAGQERFQSLGVAFYRGADCCVLVFDVTAPNTFKTLDSWRDEFliqASPRDPENFPFVVLGNKIDLENRQVTTKRAQAWCYSkNNIPYFETSAKEAINVEQAFQTIARNALKQ---\n>tr|A0A7K9VAW2|A0A7K9VAW2_ANSSE/10-176 [subseq from] RAB7A protein (Fragment) OS=Anseranas semipalmata OX=8851 GN=Rab7a PE=4 SV=1\n-----KVIILGDSGVGKTSLMNQYVNKKFSNQYKATIGaDFLTKEVMVDDRLVTMQIWDTAGQERFQSLGVAFYRGADCCVLVFDVTAPNTFKTLDSWRDEFliqASPRDPENFPFVVLGNKIDLENRQVTTKRAQAWCYSkNNIPYFETSAKEAINVEQAFQTIARNALKQ---\n>tr|A0A7K9XS82|A0A7K9XS82_9GRUI/10-176 [subseq from] RAB7A protein (Fragment) OS=Psophia crepitans OX=54359 GN=Rab7a PE=4 SV=1\n-----KVIILGDSGVGKTSLMNQYVNKKFSNQYKATIGaDFLTKEVMVDDRLVTMQIWDTAGQERFQSLGVAFYRGADCCVLVFDVTAPNTFKTLDSWRDEFliqASPRDPENFPFVVLGNKIDLENRQVTTKRAQAWCYSkNNIPYFETSAKEAINVEQAFQTIARNALKQ---\n>tr|A0A7K9YJ67|A0A7K9YJ67_9GALL/10-176 [subseq from] RAB7A protein (Fragment) OS=Odontophorus gujanensis OX=886794 GN=Rab7a PE=4 SV=1\n-----KVIILGDSGVGKTSLMNQYVNKKFSNQYKATIGaDFLTKEVMVDDRLVTMQIWDTAGQERFQSLGVAFYRGADCCVLVFDVTAPNTFKTLDSWRDEFliqASPRDPENFPFVVLGNKIDLENRQVTTKRAQAWCYSkNNIPYFETSAKEAINVEQAFQTIARNALKQ---\n>tr|A0A7L0AKR8|A0A7L0AKR8_9AVES/10-176 [subseq from] RAB7A protein (Fragment) OS=Ciconia maguari OX=52777 GN=Rab7a PE=4 SV=1\n-----KVIILGDSGVGKTSLMNQYVNKKFSNQYKATIGaDFLTKEVMVDDRLVTMQIWDTAGQERFQSLGVAFYRGADCCVLVFDVTAPNTFKTLDSWRDEFliqASPRDPENFPFVVLGNKIDLENRQVTTKRAQAWCYSkNNIPYFETSAKEAINVEQAFQTIARNALKQ---\n>tr|A0A7L0CM46|A0A7L0CM46_9AVES/10-176 [subseq from] RAB7A protein (Fragment) OS=Spizaetus tyrannus OX=252798 GN=Rab7a PE=4 SV=1\n-----KVIILGDSGVGKTSLMNQYVNKKFSNQYKATIGaDFLTKEVMVDDRLVTMQIWDTAGQERFQSLGVAFYRGADCCVLVFDVTAPNTFKTLDSWRDEFliqASPRDPENFPFVVLGNKIDLENRQVTTKRAQAWCYSkNNIPYFETSAKEAINVEQAFQTIARNALKQ---\n>tr|A0A7L0CUR9|A0A7L0CUR9_9CHAR/10-176 [subseq from] RAB7A protein (Fragment) OS=Rostratula benghalensis OX=118793 GN=Rab7a PE=4 SV=1\n-----KVIILGDSGVGKTSLMNQYVNKKFSNQYKATIGaDFLTKEVMVDDRLVTMQIWDTAGQERFQSLGVAFYRGADCCVLVFDVTAPNTFKTLDSWRDEFliqASPRDPENFPFVVLGNKIDLENRQVTTKRAQAWCYSkNNIPYFETSAKEAINVEQAFQTIARNALKQ---\n>tr|A0A7L0F9L8|A0A7L0F9L8_CORCN/10-176 [subseq from] RAB7A protein (Fragment) OS=Corythaixoides concolor OX=103956 GN=Rab7a PE=4 SV=1\n-----KVIILGDSGVGKTSLMNQYVNKKFSNQYKATIGaDFLTKEVMVDDRLVTMQIWDTAGQERFQSLGVAFYRGADCCVLVFDVTAPNTFKTLDSWRDEFliqASPRDPENFPFVVLGNKIDLENRQVTTKRAQAWCYSkNNIPYFETSAKEAINVEQAFQTIARNALKQ---\n>tr|A0A7L0H5I8|A0A7L0H5I8_HERCA/10-176 [subseq from] RAB7A protein (Fragment) OS=Herpetotheres cachinnans OX=56343 GN=Rab7a PE=4 SV=1\n-----KVIILGDSGVGKTSLMNQYVNKKFSNQYKATIGaDFLTKEVMVDDRLVTMQIWDTAGQERFQSLGVAFYRGADCCVLVFDVTAPNTFKTLDSWRDEFliqASPRDPENFPFVVLGNKIDLENRQVTTKRAQAWCYSkNNIPYFETSAKEAINVEQAFQTIARNALKQ---\n>tr|A0A7L0HUP3|A0A7L0HUP3_AREIN/10-176 [subseq from] RAB7A protein (Fragment) OS=Arenaria interpres OX=54971 GN=Rab7a PE=4 SV=1\n-----KVIILGDSGVGKTSLMNQYVNKKFSNQYKATIGaDFLTKEVMVDDRLVTMQIWDTAGQERFQSLGVAFYRGADCCVLVFDVTAPNTFKTLDSWRDEFliqASPRDPENFPFVVLGNKIDLENRQVTTKRAQAWCYSkNNIPYFETSAKEAINVEQAFQTIARNALKQ---\n>tr|A0A7L0JQ02|A0A7L0JQ02_CHATO/10-176 [subseq from] RAB7A protein (Fragment) OS=Chauna torquata OX=30388 GN=Rab7a PE=4 SV=1\n-----KVIILGDSGVGKTSLMNQYVNKKFSNQYKATIGaDFLTKEVMVDDRLVTMQIWDTAGQERFQSLGVAFYRGADCCVLVFDVTAPNTFKTLDSWRDEFliqASPRDPENFPFVVLGNKIDLENRQVTTKRAQAWCYSkNNIPYFETSAKEAINVEQAFQTIARNALKQ---\n>tr|A0A7L0MUK0|A0A7L0MUK0_9PSIT/10-176 [subseq from] RAB7A protein (Fragment) OS=Amazona guildingii OX=175529 GN=Rab7a PE=4 SV=1\n-----KVIILGDSGVGKTSLMNQYVNKKFSNQYKATIGaDFLTKEVMVDDRLVTMQIWDTAGQERFQSLGVAFYRGADCCVLVFDVTAPNTFKTLDSWRDEFliqASPRDPENFPFVVLGNKIDLENRQVTTKRAQAWCYSkNNIPYFETSAKEAINVEQAFQTIARNALKQ---\n>tr|A0A7L0PS83|A0A7L0PS83_9AVES/10-176 [subseq from] RAB7A protein (Fragment) OS=Mesembrinibis cayennensis OX=1118748 GN=Rab7a PE=4 SV=1\n-----KVIILGDSGVGKTSLMNQYVNKKFSNQYKATIGaDFLTKEVMVDDRLVTMQIWDTAGQERFQSLGVAFYRGADCCVLVFDVTAPNTFKTLDSWRDEFliqASPRDPENFPFVVLGNKIDLENRQVTTKRAQAWCYSkNNIPYFETSAKEAINVEQAFQTIARNALKQ---\n>tr|A0A7L0RCJ8|A0A7L0RCJ8_GLABR/10-176 [subseq from] RAB7A protein (Fragment) OS=Glaucidium brasilianum OX=78217 GN=Rab7a PE=4 SV=1\n-----KVIILGDSGVGKTSLMNQYVNKKFSNQYKATIGaDFLTKEVMVDDRLVTMQIWDTAGQERFQSLGVAFYRGADCCVLVFDVTAPNTFKTLDSWRDEFliqASPRDPENFPFVVLGNKIDLENRQVTTKRAQAWCYSkNNIPYFETSAKEAINVEQAFQTIARNALKQ---\n>tr|A0A7L0TIM4|A0A7L0TIM4_PODPO/10-176 [subseq from] RAB7A protein (Fragment) OS=Podilymbus podiceps OX=9252 GN=Rab7a PE=4 SV=1\n-----KVIILGDSGVGKTSLMNQYVNKKFSNQYKATIGaDFLTKEVMVDDRLVTMQIWDTAGQERFQSLGVAFYRGADCCVLVFDVTAPNTFKTLDSWRDEFliqASPRDPENFPFVVLGNKIDLENRQVTTKRAQAWCYSkNNIPYFETSAKEAINVEQAFQTIARNALKQ---\n>tr|A0A7L0TLF7|A0A7L0TLF7_CHOAC/10-176 [subseq from] RAB7A protein (Fragment) OS=Chordeiles acutipennis OX=118183 GN=Rab7a PE=4 SV=1\n-----KVIILGDSGVGKTSLMNQYVNKKFSNQYKATIGaDFLTKEVMVDDRLVTMQIWDTAGQERFQSLGVAFYRGADCCVLVFDVTAPNTFKTLDSWRDEFliqASPRDPENFPFVVLGNKIDLENRQVTTKRAQAWCYSkNNIPYFETSAKEAINVEQAFQTIARNALKQ---\n>tr|A0A7L0WPP5|A0A7L0WPP5_ALELA/10-176 [subseq from] RAB7A protein (Fragment) OS=Alectura lathami OX=81907 GN=Rab7a PE=4 SV=1\n-----KVIILGDSGVGKTSLMNQYVNKKFSNQYKATIGaDFLTKEVMVDDRLVTMQIWDTAGQERFQSLGVAFYRGADCCVLVFDVTAPNTFKTLDSWRDEFliqASPRDPENFPFVVLGNKIDLENRQVTTKRAQAWCYSkNNIPYFETSAKEAINVEQAFQTIARNALKQ---\n>tr|A0A7L1H0T9|A0A7L1H0T9_9PICI/10-176 [subseq from] RAB7A protein (Fragment) OS=Indicator maculatus OX=545262 GN=Rab7a PE=4 SV=1\n-----KVIILGDSGVGKTSLMNQYVNKKFSNQYKATIGaDFLTKEVMVDDRLVTMQIWDTAGQERFQSLGVAFYRGADCCVLVFDVTAPNTFKTLDSWRDEFliqASPRDPENFPFVVLGNKIDLENRQVTTKRAQAWCYSkNNIPYFETSAKEAINVEQAFQTIARNALKQ---\n>tr|A0A7L1I3I9|A0A7L1I3I9_9CHAR/10-176 [subseq from] RAB7A protein (Fragment) OS=Nycticryphes semicollaris OX=227226 GN=Rab7a PE=4 SV=1\n-----KVIILGDSGVGKTSLMNQYVNKKFSNQYKATIGaDFLTKEVMVDDRLVTMQIWDTAGQERFQSLGVAFYRGADCCVLVFDVTAPNTFKTLDSWRDEFliqASPRDPENFPFVVLGNKIDLENRQVTTKRAQAWCYSkNNIPYFETSAKEAINVEQAFQTIARNALKQ---\n>tr|A0A7L1ISW8|A0A7L1ISW8_SMUAF/10-176 [subseq from] RAB7A protein (Fragment) OS=Smutsornis africanus OX=240209 GN=Rab7a PE=4 SV=1\n-----KVIILGDSGVGKTSLMNQYVNKKFSNQYKATIGaDFLTKEVMVDDRLVTMQIWDTAGQERFQSLGVAFYRGADCCVLVFDVTAPNTFKTLDSWRDEFliqASPRDPENFPFVVLGNKIDLENRQVTTKRAQAWCYSkNNIPYFETSAKEAINVEQAFQTIARNALKQ---\n>tr|A0A7L1K611|A0A7L1K611_RYNNI/10-176 [subseq from] RAB7A protein (Fragment) OS=Rynchops niger OX=227184 GN=Rab7a PE=4 SV=1\n-----KVIILGDSGVGKTSLMNQYVNKKFSNQYKATIGaDFLTKEVMVDDRLVTMQIWDTAGQERFQSLGVAFYRGADCCVLVFDVTAPNTFKTLDSWRDEFliqASPRDPENFPFVVLGNKIDLENRQVTTKRAQAWCYSkNNIPYFETSAKEAINVEQAFQTIARNALKQ---\n>tr|A0A7L1LAE0|A0A7L1LAE0_HIMHI/10-176 [subseq from] RAB7A protein (Fragment) OS=Himantopus himantopus OX=225398 GN=Rab7a PE=4 SV=1\n-----KVIILGDSGVGKTSLMNQYVNKKFSNQYKATIGaDFLTKEVMVDDRLVTMQIWDTAGQERFQSLGVAFYRGADCCVLVFDVTAPNTFKTLDSWRDEFliqASPRDPENFPFVVLGNKIDLENRQVTTKRAQAWCYSkNNIPYFETSAKEAINVEQAFQTIARNALKQ---\n>tr|A0A7L1NGV4|A0A7L1NGV4_RHICY/10-176 [subseq from] RAB7A protein (Fragment) OS=Rhinopomastus cyanomelas OX=113115 GN=Rab7a PE=4 SV=1\n-----KVIILGDSGVGKTSLMNQYVNKKFSNQYKATIGaDFLTKEVMVDDRLVTMQIWDTAGQERFQSLGVAFYRGADCCVLVFDVTAPNTFKTLDSWRDEFliqASPRDPENFPFVVLGNKIDLENRQVTTKRAQAWCYSkNNIPYFETSAKEAINVEQAFQTIARNALKQ---\n>tr|A0A7L1T2L4|A0A7L1T2L4_ARAGA/10-176 [subseq from] RAB7A protein (Fragment) OS=Aramus guarauna OX=54356 GN=Rab7a PE=4 SV=1\n-----KVIILGDSGVGKTSLMNQYVNKKFSNQYKATIGaDFLTKEVMVDDRLVTMQIWDTAGQERFQSLGVAFYRGADCCVLVFDVTAPNTFKTLDSWRDEFliqASPRDPENFPFVVLGNKIDLENRQVTTKRAQAWCYSkNNIPYFETSAKEAINVEQAFQTIARNALKQ---\n>tr|A0A7L1X9G0|A0A7L1X9G0_9AVES/10-176 [subseq from] RAB7A protein (Fragment) OS=Thinocorus orbignyianus OX=161742 GN=Rab7a PE=4 SV=1\n-----KVIILGDSGVGKTSLMNQYVNKKFSNQYKATIGaDFLTKEVMVDDRLVTMQIWDTAGQERFQSLGVAFYRGADCCVLVFDVTAPNTFKTLDSWRDEFliqASPRDPENFPFVVLGNKIDLENRQVTTKRAQAWCYSkNNIPYFETSAKEAINVEQAFQTIARNALKQ---\n>tr|A0A7L2B477|A0A7L2B477_9GRUI/10-176 [subseq from] RAB7A protein (Fragment) OS=Heliornis fulica OX=54369 GN=Rab7a PE=4 SV=1\n-----KVIILGDSGVGKTSLMNQYVNKKFSNQYKATIGaDFLTKEVMVDDRLVTMQIWDTAGQERFQSLGVAFYRGADCCVLVFDVTAPNTFKTLDSWRDEFliqASPRDPENFPFVVLGNKIDLENRQVTTKRAQAWCYSkNNIPYFETSAKEAINVEQAFQTIARNALKQ---\n>tr|A0A7L2GX11|A0A7L2GX11_NYCGR/10-176 [subseq from] RAB7A protein (Fragment) OS=Nyctibius grandis OX=48427 GN=Rab7a PE=4 SV=1\n-----KVIILGDSGVGKTSLMNQYVNKKFSNQYKATIGaDFLTKEVMVDDRLVTMQIWDTAGQERFQSLGVAFYRGADCCVLVFDVTAPNTFKTLDSWRDEFliqASPRDPENFPFVVLGNKIDLENRQVTTKRAQAWCYSkNNIPYFETSAKEAINVEQAFQTIARNALKQ---\n>tr|A0A7L2I7E3|A0A7L2I7E3_SAGSE/10-176 [subseq from] RAB7A protein (Fragment) OS=Sagittarius serpentarius OX=56258 GN=Rab7a PE=4 SV=1\n-----KVIILGDSGVGKTSLMNQYVNKKFSNQYKATIGaDFLTKEVMVDDRLVTMQIWDTAGQERFQSLGVAFYRGADCCVLVFDVTAPNTFKTLDSWRDEFliqASPRDPENFPFVVLGNKIDLENRQVTTKRAQAWCYSkNNIPYFETSAKEAINVEQAFQTIARNALKQ---\n>tr|A0A7L2U8T6|A0A7L2U8T6_BALRX/10-176 [subseq from] RAB7A protein (Fragment) OS=Balaeniceps rex OX=33584 GN=Rab7a PE=4 SV=1\n-----KVIILGDSGVGKTSLMNQYVNKKFSNQYKATIGaDFLTKEVMVDDRLVTMQIWDTAGQERFQSLGVAFYRGADCCVLVFDVTAPNTFKTLDSWRDEFliqASPRDPENFPFVVLGNKIDLENRQVTTKRAQAWCYSkNNIPYFETSAKEAINVEQAFQTIARNALKQ---\n>tr|A0A7L2VFU7|A0A7L2VFU7_9AVES/10-176 [subseq from] RAB7A protein (Fragment) OS=Brachypteracias leptosomus OX=135165 GN=Rab7a PE=4 SV=1\n-----KVIILGDSGVGKTSLMNQYVNKKFSNQYKATIGaDFLTKEVMVDDRLVTMQIWDTAGQERFQSLGVAFYRGADCCVLVFDVTAPNTFKTLDSWRDEFliqASPRDPENFPFVVLGNKIDLENRQVTTKRAQAWCYSkNNIPYFETSAKEAINVEQAFQTIARNALKQ---\n>tr|A0A7L2WNR2|A0A7L2WNR2_PANHA/10-176 [subseq from] RAB7A protein (Fragment) OS=Pandion haliaetus OX=56262 GN=Rab7a PE=4 SV=1\n-----KVIILGDSGVGKTSLMNQYVNKKFSNQYKATIGaDFLTKEVMVDDRLVTMQIWDTAGQERFQSLGVAFYRGADCCVLVFDVTAPNTFKTLDSWRDEFliqASPRDPENFPFVVLGNKIDLENRQVTTKRAQAWCYSkNNIPYFETSAKEAINVEQAFQTIARNALKQ---\n>tr|A0A7L2Z5V5|A0A7L2Z5V5_JACJC/10-176 [subseq from] RAB7A protein (Fragment) OS=Jacana jacana OX=54508 GN=Rab7a PE=4 SV=1\n-----KVIILGDSGVGKTSLMNQYVNKKFSNQYKATIGaDFLTKEVMVDDRLVTMQIWDTAGQERFQSLGVAFYRGADCCVLVFDVTAPNTFKTLDSWRDEFliqASPRDPENFPFVVLGNKIDLENRQVTTKRAQAWCYSkNNIPYFETSAKEAINVEQAFQTIARNALKQ---\n>tr|A0A7L3C760|A0A7L3C760_PELUR/10-176 [subseq from] RAB7A protein (Fragment) OS=Pelecanoides urinatrix OX=37079 GN=Rab7a PE=4 SV=1\n-----KVIILGDSGVGKTSLMNQYVNKKFSNQYKATIGaDFLTKEVMVDDRLVTMQIWDTAGQERFQSLGVAFYRGADCCVLVFDVTAPNTFKTLDSWRDEFliqASPRDPENFPFVVLGNKIDLENRQVTTKRAQAWCYSkNNIPYFETSAKEAINVEQAFQTIARNALKQ---\n>tr|A0A7L3DAY5|A0A7L3DAY5_PLUSO/10-176 [subseq from] RAB7A protein (Fragment) OS=Pluvianellus socialis OX=227228 GN=Rab7a PE=4 SV=1\n-----KVIILGDSGVGKTSLMNQYVNKKFSNQYKATIGaDFLTKEVMVDDRLVTMQIWDTAGQERFQSLGVAFYRGADCCVLVFDVTAPNTFKTLDSWRDEFliqASPRDPENFPFVVLGNKIDLENRQVTTKRAQAWCYSkNNIPYFETSAKEAINVEQAFQTIARNALKQ---\n>tr|A0A7L3FY20|A0A7L3FY20_9GRUI/10-176 [subseq from] RAB7A protein (Fragment) OS=Zapornia atra OX=2585822 GN=Rab7a PE=4 SV=1\n-----KVIILGDSGVGKTSLMNQYVNKKFSNQYKATIGaDFLTKEVMVDDRLVTMQIWDTAGQERFQSLGVAFYRGADCCVLVFDVTAPNTFKTLDSWRDEFliqASPRDPENFPFVVLGNKIDLENRQVTTKRAQAWCYSkNNIPYFETSAKEAINVEQAFQTIARNALKQ---\n>tr|A0A7L3JCT0|A0A7L3JCT0_THACH/10-176 [subseq from] RAB7A protein (Fragment) OS=Thalassarche chlororhynchos OX=54017 GN=Rab7a PE=4 SV=1\n-----KVIILGDSGVGKTSLMNQYVNKKFSNQYKATIGaDFLTKEVMVDDRLVTMQIWDTAGQERFQSLGVAFYRGADCCVLVFDVTAPNTFKTLDSWRDEFliqASPRDPENFPFVVLGNKIDLENRQVTTKRAQAWCYSkNNIPYFETSAKEAINVEQAFQTIARNALKQ---\n>tr|A0A7L3LH55|A0A7L3LH55_9CHAR/10-176 [subseq from] RAB7A protein (Fragment) OS=Turnix velox OX=2529409 GN=Rab7a PE=4 SV=1\n-----KVIILGDSGVGKTSLMNQYVNKKFSNQYKATIGaDFLTKEVMVDDRLVTMQIWDTAGQERFQSLGVAFYRGADCCVLVFDVTAPNTFKTLDSWRDEFliqASPRDPENFPFVVLGNKIDLENRQVTTKRAQAWCYSkNNIPYFETSAKEAINVEQAFQTIARNALKQ---\n>tr|A0A7L3N493|A0A7L3N493_9AVES/10-176 [subseq from] RAB7A protein (Fragment) OS=Oreotrochilus melanogaster OX=689266 GN=Rab7a PE=4 SV=1\n-----KVIILGDSGVGKTSLMNQYVNKKFSNQYKATIGaDFLTKEVMVDDRLVTMQIWDTAGQERFQSLGVAFYRGADCCVLVFDVTAPNTFKTLDSWRDEFliqASPRDPENFPFVVLGNKIDLENRQVTTKRAQAWCYSkNNIPYFETSAKEAINVEQAFQTIARNALKQ---\n>tr|A0A7L3RB89|A0A7L3RB89_CEPGR/10-176 [subseq from] RAB7A protein (Fragment) OS=Cepphus grylle OX=28697 GN=Rab7a PE=4 SV=1\n-----KVIILGDSGVGKTSLMNQYVNKKFSNQYKATIGaDFLTKEVMVDDRLVTMQIWDTAGQERFQSLGVAFYRGADCCVLVFDVTAPNTFKTLDSWRDEFliqASPRDPENFPFVVLGNKIDLENRQVTTKRAQAWCYSkNNIPYFETSAKEAINVEQAFQTIARNALKQ---\n>tr|A0A7L3T718|A0A7L3T718_RISTR/10-176 [subseq from] RAB7A protein (Fragment) OS=Rissa tridactyla OX=75485 GN=Rab7a PE=4 SV=1\n-----KVIILGDSGVGKTSLMNQYVNKKFSNQYKATIGaDFLTKEVMVDDRLVTMQIWDTAGQERFQSLGVAFYRGADCCVLVFDVTAPNTFKTLDSWRDEFliqASPRDPENFPFVVLGNKIDLENRQVTTKRAQAWCYSkNNIPYFETSAKEAINVEQAFQTIARNALKQ---\n>tr|A0A7L3TNF0|A0A7L3TNF0_URIAL/10-176 [subseq from] RAB7A protein (Fragment) OS=Uria aalge OX=13746 GN=Rab7a PE=4 SV=1\n-----KVIILGDSGVGKTSLMNQYVNKKFSNQYKATIGaDFLTKEVMVDDRLVTMQIWDTAGQERFQSLGVAFYRGADCCVLVFDVTAPNTFKTLDSWRDEFliqASPRDPENFPFVVLGNKIDLENRQVTTKRAQAWCYSkNNIPYFETSAKEAINVEQAFQTIARNALKQ---\n>tr|A0A7L3X076|A0A7L3X076_9GRUI/10-176 [subseq from] RAB7A protein (Fragment) OS=Atlantisia rogersi OX=2478892 GN=Rab7a PE=4 SV=1\n-----KVIILGDSGVGKTSLMNQYVNKKFSNQYKATIGaDFLTKEVMVDDRLVTMQIWDTAGQERFQSLGVAFYRGADCCVLVFDVTAPNTFKTLDSWRDEFliqASPRDPENFPFVVLGNKIDLENRQVTTKRAQAWCYSkNNIPYFETSAKEAINVEQAFQTIARNALKQ---\n>tr|A0A7L3XIH7|A0A7L3XIH7_9AVES/10-176 [subseq from] RAB7A protein (Fragment) OS=Calonectris borealis OX=1323832 GN=Rab7a PE=4 SV=1\n-----KVIILGDSGVGKTSLMNQYVNKKFSNQYKATIGaDFLTKEVMVDDRLVTMQIWDTAGQERFQSLGVAFYRGADCCVLVFDVTAPNTFKTLDSWRDEFliqASPRDPENFPFVVLGNKIDLENRQVTTKRAQAWCYSkNNIPYFETSAKEAINVEQAFQTIARNALKQ---\n>tr|A0A7L3ZB85|A0A7L3ZB85_FREGA/10-176 [subseq from] RAB7A protein (Fragment) OS=Fregetta grallaria OX=79628 GN=Rab7a PE=4 SV=1\n-----KVIILGDSGVGKTSLMNQYVNKKFSNQYKATIGaDFLTKEVMVDDRLVTMQIWDTAGQERFQSLGVAFYRGADCCVLVFDVTAPNTFKTLDSWRDEFliqASPRDPENFPFVVLGNKIDLENRQVTTKRAQAWCYSkNNIPYFETSAKEAINVEQAFQTIARNALKQ---\n>tr|A0A7L4A390|A0A7L4A390_9AVES/10-176 [subseq from] RAB7A protein (Fragment) OS=Circaetus pectoralis OX=321084 GN=Rab7a PE=4 SV=1\n-----KVIILGDSGVGKTSLMNQYVNKKFSNQYKATIGaDFLTKEVMVDDRLVTMQIWDTAGQERFQSLGVAFYRGADCCVLVFDVTAPNTFKTLDSWRDEFliqASPRDPENFPFVVLGNKIDLENRQVTTKRAQAWCYSkNNIPYFETSAKEAINVEQAFQTIARNALKQ---\n>tr|A0A7L4BJ49|A0A7L4BJ49_9CHAR/10-176 [subseq from] RAB7A protein (Fragment) OS=Phaetusa simplex OX=297813 GN=Rab7a PE=4 SV=1\n-----KVIILGDSGVGKTSLMNQYVNKKFSNQYKATIGaDFLTKEVMVDDRLVTMQIWDTAGQERFQSLGVAFYRGADCCVLVFDVTAPNTFKTLDSWRDEFliqASPRDPENFPFVVLGNKIDLENRQVTTKRAQAWCYSkNNIPYFETSAKEAINVEQAFQTIARNALKQ---\n>tr|A0A7L4BXU5|A0A7L4BXU5_9AVES/10-176 [subseq from] RAB7A protein (Fragment) OS=Nyctiprogne leucopyga OX=382315 GN=Rab7a PE=4 SV=1\n-----KVIILGDSGVGKTSLMNQYVNKKFSNQYKATIGaDFLTKEVMVDDRLVTMQIWDTAGQERFQSLGVAFYRGADCCVLVFDVTAPNTFKTLDSWRDEFliqASPRDPENFPFVVLGNKIDLENRQVTTKRAQAWCYSkNNIPYFETSAKEAINVEQAFQTIARNALKQ---\n>tr|A0A7L4DBU0|A0A7L4DBU0_9AVES/10-176 [subseq from] RAB7A protein (Fragment) OS=Eurystomus gularis OX=325343 GN=Rab7a PE=4 SV=1\n-----KVIILGDSGVGKTSLMNQYVNKKFSNQYKATIGaDFLTKEVMVDDRLVTMQIWDTAGQERFQSLGVAFYRGADCCVLVFDVTAPNTFKTLDSWRDEFliqASPRDPENFPFVVLGNKIDLENRQVTTKRAQAWCYSkNNIPYFETSAKEAINVEQAFQTIARNALKQ---\n>tr|A0A7L4FU92|A0A7L4FU92_9COLU/10-176 [subseq from] RAB7A protein (Fragment) OS=Alopecoenas beccarii OX=262131 GN=Rab7a PE=4 SV=1\n-----KVIILGDSGVGKTSLMNQYVNKKFSNQYKATIGaDFLTKEVMVDDRLVTMQIWDTAGQERFQSLGVAFYRGADCCVLVFDVTAPNTFKTLDSWRDEFliqASPRDPENFPFVVLGNKIDLENRQVTTKRAQAWCYSkNNIPYFETSAKEAINVEQAFQTIARNALKQ---\n>tr|A0A7L4H1K6|A0A7L4H1K6_PODST/10-176 [subseq from] RAB7A protein (Fragment) OS=Podargus strigoides OX=8905 GN=Rab7a PE=4 SV=1\n-----KVIILGDSGVGKTSLMNQYVNKKFSNQYKATIGaDFLTKEVMVDDRLVTMQIWDTAGQERFQSLGVAFYRGADCCVLVFDVTAPNTFKTLDSWRDEFliqASPRDPENFPFVVLGNKIDLENRQVTTKRAQAWCYSkNNIPYFETSAKEAINVEQAFQTIARNALKQ---\n>tr|A0A7L4IDZ5|A0A7L4IDZ5_SCOUM/10-176 [subseq from] RAB7A protein (Fragment) OS=Scopus umbretta OX=33581 GN=Rab7a PE=4 SV=1\n-----KVIILGDSGVGKTSLMNQYVNKKFSNQYKATIGaDFLTKEVMVDDRLVTMQIWDTAGQERFQSLGVAFYRGADCCVLVFDVTAPNTFKTLDSWRDEFliqASPRDPENFPFVVLGNKIDLENRQVTTKRAQAWCYSkNNIPYFETSAKEAINVEQAFQTIARNALKQ---\n>tr|A0A7L4K8V8|A0A7L4K8V8_9AVES/10-176 [subseq from] RAB7A protein (Fragment) OS=Ceuthmochares aereus OX=1961834 GN=Rab7a PE=4 SV=1\n-----KVIILGDSGVGKTSLMNQYVNKKFSNQYKATIGaDFLTKEVMVDDRLVTMQIWDTAGQERFQSLGVAFYRGADCCVLVFDVTAPNTFKTLDSWRDEFliqASPRDPENFPFVVLGNKIDLENRQVTTKRAQAWCYSkNNIPYFETSAKEAINVEQAFQTIARNALKQ---\n>tr|A0A7L4MMI9|A0A7L4MMI9_GLAPT/10-176 [subseq from] RAB7A protein (Fragment) OS=Glareola pratincola OX=43316 GN=Rab7a PE=4 SV=1\n-----KVIILGDSGVGKTSLMNQYVNKKFSNQYKATIGaDFLTKEVMVDDRLVTMQIWDTAGQERFQSLGVAFYRGADCCVLVFDVTAPNTFKTLDSWRDEFliqASPRDPENFPFVVLGNKIDLENRQVTTKRAQAWCYSkNNIPYFETSAKEAINVEQAFQTIARNALKQ---\n>tr|A0A7L4N7Y6|A0A7L4N7Y6_9AVES/10-176 [subseq from] RAB7A protein (Fragment) OS=Ceyx cyanopectus OX=390723 GN=Rab7a PE=4 SV=1\n-----KVIILGDSGVGKTSLMNQYVNKKFSNQYKATIGaDFLTKEVMVDDRLVTMQIWDTAGQERFQSLGVAFYRGADCCVLVFDVTAPNTFKTLDSWRDEFliqASPRDPENFPFVVLGNKIDLENRQVTTKRAQAWCYSkNNIPYFETSAKEAINVEQAFQTIARNALKQ---\n>tr|A0A850TFW9|A0A850TFW9_GRUAM/10-176 [subseq from] RAB7A protein (Fragment) OS=Grus americana OX=9117 GN=Rab7a PE=4 SV=1\n-----KVIILGDSGVGKTSLMNQYVNKKFSNQYKATIGaDFLTKEVMVDDRLVTMQIWDTAGQERFQSLGVAFYRGADCCVLVFDVTAPNTFKTLDSWRDEFliqASPRDPENFPFVVLGNKIDLENRQVTTKRAQAWCYSkNNIPYFETSAKEAINVEQAFQTIARNALKQ---\n>tr|A0A850VRU1|A0A850VRU1_FREMA/10-176 [subseq from] RAB7A protein (Fragment) OS=Fregata magnificens OX=37042 GN=Rab7a PE=4 SV=1\n-----KVIILGDSGVGKTSLMNQYVNKKFSNQYKATIGaDFLTKEVMVDDRLVTMQIWDTAGQERFQSLGVAFYRGADCCVLVFDVTAPNTFKTLDSWRDEFliqASPRDPENFPFVVLGNKIDLENRQVTTKRAQAWCYSkNNIPYFETSAKEAINVEQAFQTIARNALKQ---\n>tr|A0A850XDN5|A0A850XDN5_PIACA/10-176 [subseq from] RAB7A protein (Fragment) OS=Piaya cayana OX=33601 GN=Rab7a PE=4 SV=1\n-----KVIILGDSGVGKTSLMNQYVNKKFSNQYKATIGaDFLTKEVMVDDRLVTMQIWDTAGQERFQSLGVAFYRGADCCVLVFDVTAPNTFKTLDSWRDEFliqASPRDPENFPFVVLGNKIDLENRQVTTKRAQAWCYSkNNIPYFETSAKEAINVEQAFQTIARNALKQ---\n>tr|A0A851ADW9|A0A851ADW9_SULDA/10-176 [subseq from] RAB7A protein (Fragment) OS=Sula dactylatra OX=56068 GN=Rab7a PE=4 SV=1\n-----KVIILGDSGVGKTSLMNQYVNKKFSNQYKATIGaDFLTKEVMVDDRLVTMQIWDTAGQERFQSLGVAFYRGADCCVLVFDVTAPNTFKTLDSWRDEFliqASPRDPENFPFVVLGNKIDLENRQVTTKRAQAWCYSkNNIPYFETSAKEAINVEQAFQTIARNALKQ---\n>tr|A0A851D565|A0A851D565_TODME/10-176 [subseq from] RAB7A protein (Fragment) OS=Todus mexicanus OX=135184 GN=Rab7a PE=4 SV=1\n-----KVIILGDSGVGKTSLMNQYVNKKFSNQYKATIGaDFLTKEVMVDDRLVTMQIWDTAGQERFQSLGVAFYRGADCCVLVFDVTAPNTFKTLDSWRDEFliqASPRDPENFPFVVLGNKIDLENRQVTTKRAQAWCYSkNNIPYFETSAKEAINVEQAFQTIARNALKQ---\n>tr|A0A851LMV2|A0A851LMV2_CORCR/10-176 [subseq from] RAB7A protein (Fragment) OS=Corythaeola cristata OX=103954 GN=Rab7a PE=4 SV=1\n-----KVIILGDSGVGKTSLMNQYVNKKFSNQYKATIGaDFLTKEVMVDDRLVTMQIWDTAGQERFQSLGVAFYRGADCCVLVFDVTAPNTFKTLDSWRDEFliqASPRDPENFPFVVLGNKIDLENRQVTTKRAQAWCYSkNNIPYFETSAKEAINVEQAFQTIARNALKQ---\n>tr|A0A851P2E8|A0A851P2E8_9GALL/10-176 [subseq from] RAB7A protein (Fragment) OS=Penelope pileata OX=1118817 GN=Rab7a PE=4 SV=1\n-----KVIILGDSGVGKTSLMNQYVNKKFSNQYKATIGaDFLTKEVMVDDRLVTMQIWDTAGQERFQSLGVAFYRGADCCVLVFDVTAPNTFKTLDSWRDEFliqASPRDPENFPFVVLGNKIDLENRQVTTKRAQAWCYSkNNIPYFETSAKEAINVEQAFQTIARNALKQ---\n>tr|A0A851QAD6|A0A851QAD6_ANHAN/10-176 [subseq from] RAB7A protein (Fragment) OS=Anhinga anhinga OX=56067 GN=Rab7a PE=4 SV=1\n-----KVIILGDSGVGKTSLMNQYVNKKFSNQYKATIGaDFLTKEVMVDDRLVTMQIWDTAGQERFQSLGVAFYRGADCCVLVFDVTAPNTFKTLDSWRDEFliqASPRDPENFPFVVLGNKIDLENRQVTTKRAQAWCYSkNNIPYFETSAKEAINVEQAFQTIARNALKQ---\n>tr|A0A851TDJ8|A0A851TDJ8_9AVES/10-176 [subseq from] RAB7A protein (Fragment) OS=Nothocercus nigrocapillus OX=1977171 GN=Rab7a PE=4 SV=1\n-----KVIILGDSGVGKTSLMNQYVNKKFSNQYKATIGaDFLTKEVMVDDRLVTMQIWDTAGQERFQSLGVAFYRGADCCVLVFDVTAPNTFKTLDSWRDEFliqASPRDPENFPFVVLGNKIDLENRQVTTKRAQAWCYSkNNIPYFETSAKEAINVEQAFQTIARNALKQ---\n>tr|A0A851XKY5|A0A851XKY5_EOLRO/10-176 [subseq from] RAB7A protein (Fragment) OS=Eolophus roseicapilla OX=176039 GN=Rab7a PE=4 SV=1\n-----KVIILGDSGVGKTSLMNQYVNKKFSNQYKATIGaDFLTKEVMVDDRLVTMQIWDTAGQERFQSLGVAFYRGADCCVLVFDVTAPNTFKTLDSWRDEFliqASPRDPENFPFVVLGNKIDLENRQVTTKRAQAWCYSkNNIPYFETSAKEAINVEQAFQTIARNALKQ---\n>tr|A0A851YYD9|A0A851YYD9_9AVES/10-176 [subseq from] RAB7A protein (Fragment) OS=Halcyon senegalensis OX=342381 GN=Rab7a PE=4 SV=1\n-----KVIILGDSGVGKTSLMNQYVNKKFSNQYKATIGaDFLTKEVMVDDRLVTMQIWDTAGQERFQSLGVAFYRGADCCVLVFDVTAPNTFKTLDSWRDEFliqASPRDPENFPFVVLGNKIDLENRQVTTKRAQAWCYSkNNIPYFETSAKEAINVEQAFQTIARNALKQ---\n>tr|A0A852BZT2|A0A852BZT2_9PICI/10-176 [subseq from] RAB7A protein (Fragment) OS=Ramphastos sulfuratus OX=322582 GN=Rab7a PE=4 SV=1\n-----KVIILGDSGVGKTSLMNQYVNKKFSNQYKATIGaDFLTKEVMVDDRLVTMQIWDTAGQERFQSLGVAFYRGADCCVLVFDVTAPNTFKTLDSWRDEFliqASPRDPENFPFVVLGNKIDLENRQVTTKRAQAWCYSkNNIPYFETSAKEAINVEQAFQTIARNALKQ---\n>tr|A0A852GME9|A0A852GME9_9CHAR/10-176 [subseq from] RAB7A protein (Fragment) OS=Larus smithsonianus OX=243888 GN=Rab7a PE=4 SV=1\n-----KVIILGDSGVGKTSLMNQYVNKKFSNQYKATIGaDFLTKEVMVDDRLVTMQIWDTAGQERFQSLGVAFYRGADCCVLVFDVTAPNTFKTLDSWRDEFliqASPRDPENFPFVVLGNKIDLENRQVTTKRAQAWCYSkNNIPYFETSAKEAINVEQAFQTIARNALKQ---\n>tr|A0A852J7R7|A0A852J7R7_9PICI/10-176 [subseq from] RAB7A protein (Fragment) OS=Tricholaema leucomelas OX=240729 GN=Rab7a PE=4 SV=1\n-----KVIILGDSGVGKTSLMNQYVNKKFSNQYKATIGaDFLTKEVMVDDRLVTMQIWDTAGQERFQSLGVAFYRGADCCVLVFDVTAPNTFKTLDSWRDEFliqASPRDPENFPFVVLGNKIDLENRQVTTKRAQAWCYSkNNIPYFETSAKEAINVEQAFQTIARNALKQ---\n>tr|A0A852L8H2|A0A852L8H2_UROIN/10-176 [subseq from] RAB7A protein (Fragment) OS=Urocolius indicus OX=458196 GN=Rab7a PE=4 SV=1\n-----KVIILGDSGVGKTSLMNQYVNKKFSNQYKATIGaDFLTKEVMVDDRLVTMQIWDTAGQERFQSLGVAFYRGADCCVLVFDVTAPNTFKTLDSWRDEFliqASPRDPENFPFVVLGNKIDLENRQVTTKRAQAWCYSkNNIPYFETSAKEAINVEQAFQTIARNALKQ---\n>tr|A0A852M9E9|A0A852M9E9_9AVES/10-176 [subseq from] RAB7A protein (Fragment) OS=Centropus bengalensis OX=1463675 GN=Rab7a PE=4 SV=1\n-----KVIILGDSGVGKTSLMNQYVNKKFSNQYKATIGaDFLTKEVMVDDRLVTMQIWDTAGQERFQSLGVAFYRGADCCVLVFDVTAPNTFKTLDSWRDEFliqASPRDPENFPFVVLGNKIDLENRQVTTKRAQAWCYSkNNIPYFETSAKEAINVEQAFQTIARNALKQ---\n>tr|E1C0F3|E1C0F3_CHICK/10-176 [subseq from] Uncharacterized protein OS=Gallus gallus OX=9031 GN=RAB7A PE=4 SV=1\n-----KVIILGDSGVGKTSLMNQYVNKKFSNQYKATIGaDFLTKEVMVDDRLVTMQIWDTAGQERFQSLGVAFYRGADCCVLVFDVTAPNTFKTLDSWRDEFliqASPRDPENFPFVVLGNKIDLENRQVTTKRAQAWCYSkNNIPYFETSAKEAINVEQAFQTIARNALKQ---\n>tr|G1N5R3|G1N5R3_MELGA/10-176 [subseq from] RAB7A, member RAS oncogene family OS=Meleagris gallopavo OX=9103 GN=RAB7A PE=4 SV=1\n-----KVIILGDSGVGKTSLMNQYVNKKFSNQYKATIGaDFLTKEVMVDDRLVTMQIWDTAGQERFQSLGVAFYRGADCCVLVFDVTAPNTFKTLDSWRDEFliqASPRDPENFPFVVLGNKIDLENRQVTTKRAQAWCYSkNNIPYFETSAKEAINVEQAFQTIARNALKQ---\n>tr|U3I9B9|U3I9B9_ANAPP/10-176 [subseq from] RAB7A, member RAS oncogene family OS=Anas platyrhynchos platyrhynchos OX=8840 GN=RAB7A PE=4 SV=2\n-----KVIILGDSGVGKTSLMNQYVNKKFSNQYKATIGaDFLTKEVMVDDRLVTMQIWDTAGQERFQSLGVAFYRGADCCVLVFDVTAPNTFKTLDSWRDEFliqASPRDPENFPFVVLGNKIDLENRQVTTKRAQAWCYSkNNIPYFETSAKEAINVEQAFQTIARNALKQ---\n>tr|I1IG72|I1IG72_BRADI/14-175 [subseq from] Uncharacterized protein OS=Brachypodium distachyon OX=15368 GN=100845928 PE=4 SV=1\n----AKLVLLGDVGAGKSSLVLRFVKGQFVEFQESTIGAAFFSQtLAVNDETVKFEIWDTAGQERYHSLAPMYYRGAAAAIVVYDITNAASFTRAKKWVQELQ-AQGNPNTVMALAGNKADmLEARQVPMEEAKTYAQENGLFFMETSAKTATNVNDVFYEIAKRLL-----\n>tr|A0A4W5JSM1|A0A4W5JSM1_9TELE/20-184 [subseq from] RAB5A, member RAS oncogene family OS=Hucho hucho OX=62062 GN=RAB5A PE=4 SV=1\n--CQFKLVLLGESAVGKSSLVLRFVKGQFHEFQESTIGAAFLTQTVcLDDTTVKFEIWDTAGQERYHSLAPMYYRGAQAAIVVYDITNEESFARAKNWVKELQRQ-ASPNIVIALSGNKADLASkRAVDFQDAQSYADDNSLLFMETSAKTSMNVNEIFMAIAKRLPK----\n>tr|A0A091ENX0|A0A091ENX0_CORBR/10-176 [subseq from] Ras-related protein Rab-7a OS=Corvus brachyrhynchos OX=85066 GN=N302_10182 PE=4 SV=1\n-----KVIILGDSGVGKTSLMNQYVNKKFSNQYKATIGaDFLTKEVMVDDRLVTMQIWDTAGQERFQSLGVAFYRGADCCVLVFDVTAPNTFKTLDSWRDEFliqASPRDPENFPFVVLGNKIDLENRQVTTKRAQAWCYSkNNIPYFETSAKEAINVEQAFQTIARNALKQ---\n>tr|A0A218VC15|A0A218VC15_9PASE/10-176 [subseq from] Ras-related protein Rab-7a OS=Lonchura striata domestica OX=299123 GN=RAB7A PE=4 SV=1\n-----KVIILGDSGVGKTSLMNQYVNKKFSNQYKATIGaDFLTKEVMVDDRLVTMQIWDTAGQERFQSLGVAFYRGADCCVLVFDVTAPNTFKTLDSWRDEFliqASPRDPENFPFVVLGNKIDLENRQVTTKRAQAWCYSkNNIPYFETSAKEAINVEQAFQTIARNALKQ---\n>tr|A0A3L8SC13|A0A3L8SC13_CHLGU/10-176 [subseq from] Uncharacterized protein OS=Chloebia gouldiae OX=44316 GN=DV515_00009733 PE=4 SV=1\n-----KVIILGDSGVGKTSLMNQYVNKKFSNQYKATIGaDFLTKEVMVDDRLVTMQIWDTAGQERFQSLGVAFYRGADCCVLVFDVTAPNTFKTLDSWRDEFliqASPRDPENFPFVVLGNKIDLENRQVTTKRAQAWCYSkNNIPYFETSAKEAINVEQAFQTIARNALKQ---\n>tr|A0A3M0JN59|A0A3M0JN59_HIRRU/10-176 [subseq from] Uncharacterized protein OS=Hirundo rustica rustica OX=333673 GN=DUI87_23561 PE=4 SV=1\n-----KVIILGDSGVGKTSLMNQYVNKKFSNQYKATIGaDFLTKEVMVDDRLVTMQIWDTAGQERFQSLGVAFYRGADCCVLVFDVTAPNTFKTLDSWRDEFliqASPRDPENFPFVVLGNKIDLENRQVTTKRAQAWCYSkNNIPYFETSAKEAINVEQAFQTIARNALKQ---\n>tr|A0A674HJY3|A0A674HJY3_TAEGU/10-176 [subseq from] Uncharacterized protein OS=Taeniopygia guttata OX=59729 GN=RAB7A PE=4 SV=1\n-----KVIILGDSGVGKTSLMNQYVNKKFSNQYKATIGaDFLTKEVMVDDRLVTMQIWDTAGQERFQSLGVAFYRGADCCVLVFDVTAPNTFKTLDSWRDEFliqASPRDPENFPFVVLGNKIDLENRQVTTKRAQAWCYSkNNIPYFETSAKEAINVEQAFQTIARNALKQ---\n>tr|A0A6I9HKA0|A0A6I9HKA0_GEOFO/10-176 [subseq from] ras-related protein Rab-7a OS=Geospiza fortis OX=48883 GN=RAB7A PE=4 SV=1\n-----KVIILGDSGVGKTSLMNQYVNKKFSNQYKATIGaDFLTKEVMVDDRLVTMQIWDTAGQERFQSLGVAFYRGADCCVLVFDVTAPNTFKTLDSWRDEFliqASPRDPENFPFVVLGNKIDLENRQVTTKRAQAWCYSkNNIPYFETSAKEAINVEQAFQTIARNALKQ---\n>tr|A0A6J0HNH7|A0A6J0HNH7_9PASS/10-176 [subseq from] ras-related protein Rab-7a OS=Lepidothrix coronata OX=321398 GN=RAB7A PE=4 SV=1\n-----KVIILGDSGVGKTSLMNQYVNKKFSNQYKATIGaDFLTKEVMVDDRLVTMQIWDTAGQERFQSLGVAFYRGADCCVLVFDVTAPNTFKTLDSWRDEFliqASPRDPENFPFVVLGNKIDLENRQVTTKRAQAWCYSkNNIPYFETSAKEAINVEQAFQTIARNALKQ---\n>tr|A0A6J2HBW1|A0A6J2HBW1_9PASS/10-176 [subseq from] ras-related protein Rab-7a OS=Pipra filicauda OX=649802 GN=RAB7A PE=4 SV=1\n-----KVIILGDSGVGKTSLMNQYVNKKFSNQYKATIGaDFLTKEVMVDDRLVTMQIWDTAGQERFQSLGVAFYRGADCCVLVFDVTAPNTFKTLDSWRDEFliqASPRDPENFPFVVLGNKIDLENRQVTTKRAQAWCYSkNNIPYFETSAKEAINVEQAFQTIARNALKQ---\n>tr|A0A7K4PMV3|A0A7K4PMV3_MELMO/10-176 [subseq from] RAB7A protein (Fragment) OS=Melospiza melodia OX=44397 GN=Rab7a PE=4 SV=1\n-----KVIILGDSGVGKTSLMNQYVNKKFSNQYKATIGaDFLTKEVMVDDRLVTMQIWDTAGQERFQSLGVAFYRGADCCVLVFDVTAPNTFKTLDSWRDEFliqASPRDPENFPFVVLGNKIDLENRQVTTKRAQAWCYSkNNIPYFETSAKEAINVEQAFQTIARNALKQ---\n>tr|A0A7K4QPC5|A0A7K4QPC5_9TYRA/10-176 [subseq from] RAB7A protein (Fragment) OS=Neopipo cinnamomea OX=456388 GN=Rab7a PE=4 SV=1\n-----KVIILGDSGVGKTSLMNQYVNKKFSNQYKATIGaDFLTKEVMVDDRLVTMQIWDTAGQERFQSLGVAFYRGADCCVLVFDVTAPNTFKTLDSWRDEFliqASPRDPENFPFVVLGNKIDLENRQVTTKRAQAWCYSkNNIPYFETSAKEAINVEQAFQTIARNALKQ---\n>tr|A0A7K4UC75|A0A7K4UC75_9SYLV/10-176 [subseq from] RAB7A protein (Fragment) OS=Sinosuthora webbiana OX=337173 GN=Rab7a PE=4 SV=1\n-----KVIILGDSGVGKTSLMNQYVNKKFSNQYKATIGaDFLTKEVMVDDRLVTMQIWDTAGQERFQSLGVAFYRGADCCVLVFDVTAPNTFKTLDSWRDEFliqASPRDPENFPFVVLGNKIDLENRQVTTKRAQAWCYSkNNIPYFETSAKEAINVEQAFQTIARNALKQ---\n>tr|A0A7K4UYG6|A0A7K4UYG6_9EMBE/10-176 [subseq from] RAB7A protein (Fragment) OS=Emberiza fucata OX=337179 GN=Rab7a PE=4 SV=1\n-----KVIILGDSGVGKTSLMNQYVNKKFSNQYKATIGaDFLTKEVMVDDRLVTMQIWDTAGQERFQSLGVAFYRGADCCVLVFDVTAPNTFKTLDSWRDEFliqASPRDPENFPFVVLGNKIDLENRQVTTKRAQAWCYSkNNIPYFETSAKEAINVEQAFQTIARNALKQ---\n>tr|A0A7K4W1I0|A0A7K4W1I0_9TYRA/10-176 [subseq from] RAB7A protein (Fragment) OS=Tachuris rubrigastra OX=495162 GN=Rab7a PE=4 SV=1\n-----KVIILGDSGVGKTSLMNQYVNKKFSNQYKATIGaDFLTKEVMVDDRLVTMQIWDTAGQERFQSLGVAFYRGADCCVLVFDVTAPNTFKTLDSWRDEFliqASPRDPENFPFVVLGNKIDLENRQVTTKRAQAWCYSkNNIPYFETSAKEAINVEQAFQTIARNALKQ---\n>tr|A0A7K4XT73|A0A7K4XT73_REGSA/10-176 [subseq from] RAB7A protein (Fragment) OS=Regulus satrapa OX=13245 GN=Rab7a PE=4 SV=1\n-----KVIILGDSGVGKTSLMNQYVNKKFSNQYKATIGaDFLTKEVMVDDRLVTMQIWDTAGQERFQSLGVAFYRGADCCVLVFDVTAPNTFKTLDSWRDEFliqASPRDPENFPFVVLGNKIDLENRQVTTKRAQAWCYSkNNIPYFETSAKEAINVEQAFQTIARNALKQ---\n>tr|A0A7K5EGY5|A0A7K5EGY5_POLCE/10-176 [subseq from] RAB7A protein (Fragment) OS=Polioptila caerulea OX=66707 GN=Rab7a PE=4 SV=1\n-----KVIILGDSGVGKTSLMNQYVNKKFSNQYKATIGaDFLTKEVMVDDRLVTMQIWDTAGQERFQSLGVAFYRGADCCVLVFDVTAPNTFKTLDSWRDEFliqASPRDPENFPFVVLGNKIDLENRQVTTKRAQAWCYSkNNIPYFETSAKEAINVEQAFQTIARNALKQ---\n>tr|A0A7K5JAW5|A0A7K5JAW5_TOXRE/10-176 [subseq from] RAB7A protein (Fragment) OS=Toxostoma redivivum OX=99882 GN=Rab7a PE=4 SV=1\n-----KVIILGDSGVGKTSLMNQYVNKKFSNQYKATIGaDFLTKEVMVDDRLVTMQIWDTAGQERFQSLGVAFYRGADCCVLVFDVTAPNTFKTLDSWRDEFliqASPRDPENFPFVVLGNKIDLENRQVTTKRAQAWCYSkNNIPYFETSAKEAINVEQAFQTIARNALKQ---\n>tr|A0A7K5JT43|A0A7K5JT43_9TYRA/10-176 [subseq from] RAB7A protein (Fragment) OS=Mionectes macconnelli OX=254557 GN=Rab7a PE=4 SV=1\n-----KVIILGDSGVGKTSLMNQYVNKKFSNQYKATIGaDFLTKEVMVDDRLVTMQIWDTAGQERFQSLGVAFYRGADCCVLVFDVTAPNTFKTLDSWRDEFliqASPRDPENFPFVVLGNKIDLENRQVTTKRAQAWCYSkNNIPYFETSAKEAINVEQAFQTIARNALKQ---\n>tr|A0A7K5KSZ5|A0A7K5KSZ5_VIRAL/10-176 [subseq from] RAB7A protein (Fragment) OS=Vireo altiloquus OX=34956 GN=Rab7a PE=4 SV=1\n-----KVIILGDSGVGKTSLMNQYVNKKFSNQYKATIGaDFLTKEVMVDDRLVTMQIWDTAGQERFQSLGVAFYRGADCCVLVFDVTAPNTFKTLDSWRDEFliqASPRDPENFPFVVLGNKIDLENRQVTTKRAQAWCYSkNNIPYFETSAKEAINVEQAFQTIARNALKQ---\n>tr|A0A7K5MC93|A0A7K5MC93_CARCD/10-176 [subseq from] RAB7A protein (Fragment) OS=Cardinalis cardinalis OX=98964 GN=Rab7a PE=4 SV=1\n-----KVIILGDSGVGKTSLMNQYVNKKFSNQYKATIGaDFLTKEVMVDDRLVTMQIWDTAGQERFQSLGVAFYRGADCCVLVFDVTAPNTFKTLDSWRDEFliqASPRDPENFPFVVLGNKIDLENRQVTTKRAQAWCYSkNNIPYFETSAKEAINVEQAFQTIARNALKQ---\n>tr|A0A7K5Q082|A0A7K5Q082_9CORV/10-176 [subseq from] RAB7A protein (Fragment) OS=Erythrocercus mccallii OX=107208 GN=Rab7a PE=4 SV=1\n-----KVIILGDSGVGKTSLMNQYVNKKFSNQYKATIGaDFLTKEVMVDDRLVTMQIWDTAGQERFQSLGVAFYRGADCCVLVFDVTAPNTFKTLDSWRDEFliqASPRDPENFPFVVLGNKIDLENRQVTTKRAQAWCYSkNNIPYFETSAKEAINVEQAFQTIARNALKQ---\n>tr|A0A7K5QFV0|A0A7K5QFV0_9PASE/10-176 [subseq from] RAB7A protein (Fragment) OS=Prunella himalayana OX=670356 GN=Rab7a PE=4 SV=1\n-----KVIILGDSGVGKTSLMNQYVNKKFSNQYKATIGaDFLTKEVMVDDRLVTMQIWDTAGQERFQSLGVAFYRGADCCVLVFDVTAPNTFKTLDSWRDEFliqASPRDPENFPFVVLGNKIDLENRQVTTKRAQAWCYSkNNIPYFETSAKEAINVEQAFQTIARNALKQ---\n>tr|A0A7K5RG53|A0A7K5RG53_LANLU/10-176 [subseq from] RAB7A protein (Fragment) OS=Lanius ludovicianus OX=28713 GN=Rab7a PE=4 SV=1\n-----KVIILGDSGVGKTSLMNQYVNKKFSNQYKATIGaDFLTKEVMVDDRLVTMQIWDTAGQERFQSLGVAFYRGADCCVLVFDVTAPNTFKTLDSWRDEFliqASPRDPENFPFVVLGNKIDLENRQVTTKRAQAWCYSkNNIPYFETSAKEAINVEQAFQTIARNALKQ---\n>tr|A0A7K5SV03|A0A7K5SV03_9FRIN/10-176 [subseq from] RAB7A protein (Fragment) OS=Urocynchramus pylzowi OX=571890 GN=Rab7a PE=4 SV=1\n-----KVIILGDSGVGKTSLMNQYVNKKFSNQYKATIGaDFLTKEVMVDDRLVTMQIWDTAGQERFQSLGVAFYRGADCCVLVFDVTAPNTFKTLDSWRDEFliqASPRDPENFPFVVLGNKIDLENRQVTTKRAQAWCYSkNNIPYFETSAKEAINVEQAFQTIARNALKQ---\n>tr|A0A7K5URB0|A0A7K5URB0_9PASS/10-176 [subseq from] RAB7A protein (Fragment) OS=Cephalopterus ornatus OX=114276 GN=Rab7a PE=4 SV=1\n-----KVIILGDSGVGKTSLMNQYVNKKFSNQYKATIGaDFLTKEVMVDDRLVTMQIWDTAGQERFQSLGVAFYRGADCCVLVFDVTAPNTFKTLDSWRDEFliqASPRDPENFPFVVLGNKIDLENRQVTTKRAQAWCYSkNNIPYFETSAKEAINVEQAFQTIARNALKQ---\n>tr|A0A7K5ZFG2|A0A7K5ZFG2_ONYCO/10-176 [subseq from] RAB7A protein (Fragment) OS=Onychorhynchus coronatus OX=360224 GN=Rab7a PE=4 SV=1\n-----KVIILGDSGVGKTSLMNQYVNKKFSNQYKATIGaDFLTKEVMVDDRLVTMQIWDTAGQERFQSLGVAFYRGADCCVLVFDVTAPNTFKTLDSWRDEFliqASPRDPENFPFVVLGNKIDLENRQVTTKRAQAWCYSkNNIPYFETSAKEAINVEQAFQTIARNALKQ---\n>tr|A0A7K6CHD8|A0A7K6CHD8_PTIVI/10-176 [subseq from] RAB7A protein (Fragment) OS=Ptilonorhynchus violaceus OX=28724 GN=Rab7a_1 PE=4 SV=1\n-----KVIILGDSGVGKTSLMNQYVNKKFSNQYKATIGaDFLTKEVMVDDRLVTMQIWDTAGQERFQSLGVAFYRGADCCVLVFDVTAPNTFKTLDSWRDEFliqASPRDPENFPFVVLGNKIDLENRQVTTKRAQAWCYSkNNIPYFETSAKEAINVEQAFQTIARNALKQ---\n>tr|A0A7K6DMS0|A0A7K6DMS0_9PASS/10-176 [subseq from] RAB7A protein (Fragment) OS=Origma solitaria OX=720586 GN=Rab7a PE=4 SV=1\n-----KVIILGDSGVGKTSLMNQYVNKKFSNQYKATIGaDFLTKEVMVDDRLVTMQIWDTAGQERFQSLGVAFYRGADCCVLVFDVTAPNTFKTLDSWRDEFliqASPRDPENFPFVVLGNKIDLENRQVTTKRAQAWCYSkNNIPYFETSAKEAINVEQAFQTIARNALKQ---\n>tr|A0A7K6E1C4|A0A7K6E1C4_9PASS/10-176 [subseq from] RAB7A protein (Fragment) OS=Grantiella picta OX=266360 GN=Rab7a PE=4 SV=1\n-----KVIILGDSGVGKTSLMNQYVNKKFSNQYKATIGaDFLTKEVMVDDRLVTMQIWDTAGQERFQSLGVAFYRGADCCVLVFDVTAPNTFKTLDSWRDEFliqASPRDPENFPFVVLGNKIDLENRQVTTKRAQAWCYSkNNIPYFETSAKEAINVEQAFQTIARNALKQ---\n>tr|A0A7K6FQA9|A0A7K6FQA9_9CORV/10-176 [subseq from] RAB7A protein (Fragment) OS=Daphoenositta chrysoptera OX=254528 GN=Rab7a PE=4 SV=1\n-----KVIILGDSGVGKTSLMNQYVNKKFSNQYKATIGaDFLTKEVMVDDRLVTMQIWDTAGQERFQSLGVAFYRGADCCVLVFDVTAPNTFKTLDSWRDEFliqASPRDPENFPFVVLGNKIDLENRQVTTKRAQAWCYSkNNIPYFETSAKEAINVEQAFQTIARNALKQ---\n>tr|A0A7K6GJ45|A0A7K6GJ45_9PASS/10-176 [subseq from] RAB7A protein (Fragment) OS=Malurus elegans OX=720584 GN=Rab7a PE=4 SV=1\n-----KVIILGDSGVGKTSLMNQYVNKKFSNQYKATIGaDFLTKEVMVDDRLVTMQIWDTAGQERFQSLGVAFYRGADCCVLVFDVTAPNTFKTLDSWRDEFliqASPRDPENFPFVVLGNKIDLENRQVTTKRAQAWCYSkNNIPYFETSAKEAINVEQAFQTIARNALKQ---\n>tr|A0A7K6I7U2|A0A7K6I7U2_9PASS/10-176 [subseq from] RAB7A protein (Fragment) OS=Dasyornis broadbenti OX=243059 GN=Rab7a PE=4 SV=1\n-----KVIILGDSGVGKTSLMNQYVNKKFSNQYKATIGaDFLTKEVMVDDRLVTMQIWDTAGQERFQSLGVAFYRGADCCVLVFDVTAPNTFKTLDSWRDEFliqASPRDPENFPFVVLGNKIDLENRQVTTKRAQAWCYSkNNIPYFETSAKEAINVEQAFQTIARNALKQ---\n>tr|A0A7K6JCC1|A0A7K6JCC1_9CORV/10-176 [subseq from] RAB7A protein (Fragment) OS=Machaerirhynchus nigripectus OX=1160894 GN=Rab7a PE=4 SV=1\n-----KVIILGDSGVGKTSLMNQYVNKKFSNQYKATIGaDFLTKEVMVDDRLVTMQIWDTAGQERFQSLGVAFYRGADCCVLVFDVTAPNTFKTLDSWRDEFliqASPRDPENFPFVVLGNKIDLENRQVTTKRAQAWCYSkNNIPYFETSAKEAINVEQAFQTIARNALKQ---\n>tr|A0A7K6K031|A0A7K6K031_9PASE/10-176 [subseq from] RAB7A protein (Fragment) OS=Oreocharis arfaki OX=979223 GN=Rab7a PE=4 SV=1\n-----KVIILGDSGVGKTSLMNQYVNKKFSNQYKATIGaDFLTKEVMVDDRLVTMQIWDTAGQERFQSLGVAFYRGADCCVLVFDVTAPNTFKTLDSWRDEFliqASPRDPENFPFVVLGNKIDLENRQVTTKRAQAWCYSkNNIPYFETSAKEAINVEQAFQTIARNALKQ---\n>tr|A0A7K6L5J3|A0A7K6L5J3_9CORV/10-176 [subseq from] RAB7A protein (Fragment) OS=Falcunculus frontatus OX=254539 GN=Rab7a PE=4 SV=1\n-----KVIILGDSGVGKTSLMNQYVNKKFSNQYKATIGaDFLTKEVMVDDRLVTMQIWDTAGQERFQSLGVAFYRGADCCVLVFDVTAPNTFKTLDSWRDEFliqASPRDPENFPFVVLGNKIDLENRQVTTKRAQAWCYSkNNIPYFETSAKEAINVEQAFQTIARNALKQ---\n>tr|A0A7K6M1V6|A0A7K6M1V6_PANBI/10-176 [subseq from] RAB7A protein (Fragment) OS=Panurus biarmicus OX=181101 GN=Rab7a PE=4 SV=1\n-----KVIILGDSGVGKTSLMNQYVNKKFSNQYKATIGaDFLTKEVMVDDRLVTMQIWDTAGQERFQSLGVAFYRGADCCVLVFDVTAPNTFKTLDSWRDEFliqASPRDPENFPFVVLGNKIDLENRQVTTKRAQAWCYSkNNIPYFETSAKEAINVEQAFQTIARNALKQ---\n>tr|A0A7K6PUX0|A0A7K6PUX0_9CORV/10-176 [subseq from] RAB7A protein (Fragment) OS=Ifrita kowaldi OX=461245 GN=Rab7a PE=4 SV=1\n-----KVIILGDSGVGKTSLMNQYVNKKFSNQYKATIGaDFLTKEVMVDDRLVTMQIWDTAGQERFQSLGVAFYRGADCCVLVFDVTAPNTFKTLDSWRDEFliqASPRDPENFPFVVLGNKIDLENRQVTTKRAQAWCYSkNNIPYFETSAKEAINVEQAFQTIARNALKQ---\n>tr|A0A7K6R027|A0A7K6R027_9PASS/10-176 [subseq from] RAB7A protein (Fragment) OS=Climacteris rufus OX=47695 GN=Rab7a PE=4 SV=1\n-----KVIILGDSGVGKTSLMNQYVNKKFSNQYKATIGaDFLTKEVMVDDRLVTMQIWDTAGQERFQSLGVAFYRGADCCVLVFDVTAPNTFKTLDSWRDEFliqASPRDPENFPFVVLGNKIDLENRQVTTKRAQAWCYSkNNIPYFETSAKEAINVEQAFQTIARNALKQ---\n>tr|A0A7K6VFW3|A0A7K6VFW3_9PASS/10-176 [subseq from] RAB7A protein (Fragment) OS=Notiomystis cincta OX=366454 GN=Rab7a PE=4 SV=1\n-----KVIILGDSGVGKTSLMNQYVNKKFSNQYKATIGaDFLTKEVMVDDRLVTMQIWDTAGQERFQSLGVAFYRGADCCVLVFDVTAPNTFKTLDSWRDEFliqASPRDPENFPFVVLGNKIDLENRQVTTKRAQAWCYSkNNIPYFETSAKEAINVEQAFQTIARNALKQ---\n>tr|A0A7K6XYP1|A0A7K6XYP1_9PASE/10-176 [subseq from] RAB7A protein (Fragment) OS=Promerops cafer OX=254652 GN=Rab7a PE=4 SV=1\n-----KVIILGDSGVGKTSLMNQYVNKKFSNQYKATIGaDFLTKEVMVDDRLVTMQIWDTAGQERFQSLGVAFYRGADCCVLVFDVTAPNTFKTLDSWRDEFliqASPRDPENFPFVVLGNKIDLENRQVTTKRAQAWCYSkNNIPYFETSAKEAINVEQAFQTIARNALKQ---\n>tr|A0A7K7BT32|A0A7K7BT32_APHCE/10-176 [subseq from] RAB7A protein (Fragment) OS=Aphelocoma coerulescens OX=39617 GN=Rab7a PE=4 SV=1\n-----KVIILGDSGVGKTSLMNQYVNKKFSNQYKATIGaDFLTKEVMVDDRLVTMQIWDTAGQERFQSLGVAFYRGADCCVLVFDVTAPNTFKTLDSWRDEFliqASPRDPENFPFVVLGNKIDLENRQVTTKRAQAWCYSkNNIPYFETSAKEAINVEQAFQTIARNALKQ---\n>tr|A0A7K7EQG9|A0A7K7EQG9_9SYLV/10-176 [subseq from] RAB7A protein (Fragment) OS=Sylvia atricapilla OX=48155 GN=Rab7a PE=4 SV=1\n-----KVIILGDSGVGKTSLMNQYVNKKFSNQYKATIGaDFLTKEVMVDDRLVTMQIWDTAGQERFQSLGVAFYRGADCCVLVFDVTAPNTFKTLDSWRDEFliqASPRDPENFPFVVLGNKIDLENRQVTTKRAQAWCYSkNNIPYFETSAKEAINVEQAFQTIARNALKQ---\n>tr|A0A7K7H1K3|A0A7K7H1K3_ERIRU/10-176 [subseq from] RAB7A protein (Fragment) OS=Erithacus rubecula OX=37610 GN=Rab7a PE=4 SV=1\n-----KVIILGDSGVGKTSLMNQYVNKKFSNQYKATIGaDFLTKEVMVDDRLVTMQIWDTAGQERFQSLGVAFYRGADCCVLVFDVTAPNTFKTLDSWRDEFliqASPRDPENFPFVVLGNKIDLENRQVTTKRAQAWCYSkNNIPYFETSAKEAINVEQAFQTIARNALKQ---\n>tr|A0A7K7HEY3|A0A7K7HEY3_9PASS/10-176 [subseq from] RAB7A protein (Fragment) OS=Rhegmatorhina hoffmannsi OX=468512 GN=Rab7a PE=4 SV=1\n-----KVIILGDSGVGKTSLMNQYVNKKFSNQYKATIGaDFLTKEVMVDDRLVTMQIWDTAGQERFQSLGVAFYRGADCCVLVFDVTAPNTFKTLDSWRDEFliqASPRDPENFPFVVLGNKIDLENRQVTTKRAQAWCYSkNNIPYFETSAKEAINVEQAFQTIARNALKQ---\n>tr|A0A7K7J6D7|A0A7K7J6D7_LOXCU/10-176 [subseq from] RAB7A protein (Fragment) OS=Loxia curvirostra OX=64802 GN=Rab7a PE=4 SV=1\n-----KVIILGDSGVGKTSLMNQYVNKKFSNQYKATIGaDFLTKEVMVDDRLVTMQIWDTAGQERFQSLGVAFYRGADCCVLVFDVTAPNTFKTLDSWRDEFliqASPRDPENFPFVVLGNKIDLENRQVTTKRAQAWCYSkNNIPYFETSAKEAINVEQAFQTIARNALKQ---\n>tr|A0A7K7LPS9|A0A7K7LPS9_9PASS/10-176 [subseq from] RAB7A protein (Fragment) OS=Brachypodius atriceps OX=182895 GN=Rab7a PE=4 SV=1\n-----KVIILGDSGVGKTSLMNQYVNKKFSNQYKATIGaDFLTKEVMVDDRLVTMQIWDTAGQERFQSLGVAFYRGADCCVLVFDVTAPNTFKTLDSWRDEFliqASPRDPENFPFVVLGNKIDLENRQVTTKRAQAWCYSkNNIPYFETSAKEAINVEQAFQTIARNALKQ---\n>tr|A0A7K7P3C9|A0A7K7P3C9_ACRAR/10-176 [subseq from] RAB7A protein (Fragment) OS=Acrocephalus arundinaceus OX=39621 GN=Rab7a PE=4 SV=1\n-----KVIILGDSGVGKTSLMNQYVNKKFSNQYKATIGaDFLTKEVMVDDRLVTMQIWDTAGQERFQSLGVAFYRGADCCVLVFDVTAPNTFKTLDSWRDEFliqASPRDPENFPFVVLGNKIDLENRQVTTKRAQAWCYSkNNIPYFETSAKEAINVEQAFQTIARNALKQ---\n>tr|A0A7K7QHL7|A0A7K7QHL7_POEAT/10-176 [subseq from] RAB7A protein (Fragment) OS=Poecile atricapillus OX=48891 GN=Rab7a PE=4 SV=1\n-----KVIILGDSGVGKTSLMNQYVNKKFSNQYKATIGaDFLTKEVMVDDRLVTMQIWDTAGQERFQSLGVAFYRGADCCVLVFDVTAPNTFKTLDSWRDEFliqASPRDPENFPFVVLGNKIDLENRQVTTKRAQAWCYSkNNIPYFETSAKEAINVEQAFQTIARNALKQ---\n>tr|A0A7K7RVI3|A0A7K7RVI3_9PASS/10-176 [subseq from] RAB7A protein (Fragment) OS=Nesospiza acunhae OX=381881 GN=Rab7a PE=4 SV=1\n-----KVIILGDSGVGKTSLMNQYVNKKFSNQYKATIGaDFLTKEVMVDDRLVTMQIWDTAGQERFQSLGVAFYRGADCCVLVFDVTAPNTFKTLDSWRDEFliqASPRDPENFPFVVLGNKIDLENRQVTTKRAQAWCYSkNNIPYFETSAKEAINVEQAFQTIARNALKQ---\n>tr|A0A7K7SQH1|A0A7K7SQH1_9TYRA/10-176 [subseq from] RAB7A protein (Fragment) OS=Sapayoa aenigma OX=239371 GN=Rab7a PE=4 SV=1\n-----KVIILGDSGVGKTSLMNQYVNKKFSNQYKATIGaDFLTKEVMVDDRLVTMQIWDTAGQERFQSLGVAFYRGADCCVLVFDVTAPNTFKTLDSWRDEFliqASPRDPENFPFVVLGNKIDLENRQVTTKRAQAWCYSkNNIPYFETSAKEAINVEQAFQTIARNALKQ---\n>tr|A0A7K7XEB0|A0A7K7XEB0_9PASS/10-176 [subseq from] RAB7A protein (Fragment) OS=Mohoua ochrocephala OX=874463 GN=Rab7a PE=4 SV=1\n-----KVIILGDSGVGKTSLMNQYVNKKFSNQYKATIGaDFLTKEVMVDDRLVTMQIWDTAGQERFQSLGVAFYRGADCCVLVFDVTAPNTFKTLDSWRDEFliqASPRDPENFPFVVLGNKIDLENRQVTTKRAQAWCYSkNNIPYFETSAKEAINVEQAFQTIARNALKQ---\n>tr|A0A7K7YHS5|A0A7K7YHS5_THRLU/10-176 [subseq from] RAB7A protein (Fragment) OS=Thryothorus ludovicianus OX=74200 GN=Rab7a PE=4 SV=1\n-----KVIILGDSGVGKTSLMNQYVNKKFSNQYKATIGaDFLTKEVMVDDRLVTMQIWDTAGQERFQSLGVAFYRGADCCVLVFDVTAPNTFKTLDSWRDEFliqASPRDPENFPFVVLGNKIDLENRQVTTKRAQAWCYSkNNIPYFETSAKEAINVEQAFQTIARNALKQ---\n>tr|A0A7K7ZYT4|A0A7K7ZYT4_9PASE/10-176 [subseq from] RAB7A protein (Fragment) OS=Melanocharis versteri OX=254552 GN=Rab7a PE=4 SV=1\n-----KVIILGDSGVGKTSLMNQYVNKKFSNQYKATIGaDFLTKEVMVDDRLVTMQIWDTAGQERFQSLGVAFYRGADCCVLVFDVTAPNTFKTLDSWRDEFliqASPRDPENFPFVVLGNKIDLENRQVTTKRAQAWCYSkNNIPYFETSAKEAINVEQAFQTIARNALKQ---\n>tr|A0A7K8CAB8|A0A7K8CAB8_9CORV/10-176 [subseq from] RAB7A protein (Fragment) OS=Rhagologus leucostigma OX=156170 GN=Rab7a PE=4 SV=1\n-----KVIILGDSGVGKTSLMNQYVNKKFSNQYKATIGaDFLTKEVMVDDRLVTMQIWDTAGQERFQSLGVAFYRGADCCVLVFDVTAPNTFKTLDSWRDEFliqASPRDPENFPFVVLGNKIDLENRQVTTKRAQAWCYSkNNIPYFETSAKEAINVEQAFQTIARNALKQ---\n>tr|A0A7K8CYS9|A0A7K8CYS9_9CORV/10-176 [subseq from] RAB7A protein (Fragment) OS=Eulacestoma nigropectus OX=461239 GN=Rab7a PE=4 SV=1\n-----KVIILGDSGVGKTSLMNQYVNKKFSNQYKATIGaDFLTKEVMVDDRLVTMQIWDTAGQERFQSLGVAFYRGADCCVLVFDVTAPNTFKTLDSWRDEFliqASPRDPENFPFVVLGNKIDLENRQVTTKRAQAWCYSkNNIPYFETSAKEAINVEQAFQTIARNALKQ---\n>tr|A0A7K8DQX0|A0A7K8DQX0_LEURO/10-176 [subseq from] RAB7A protein (Fragment) OS=Leucopsar rothschildi OX=127929 GN=Rab7a PE=4 SV=1\n-----KVIILGDSGVGKTSLMNQYVNKKFSNQYKATIGaDFLTKEVMVDDRLVTMQIWDTAGQERFQSLGVAFYRGADCCVLVFDVTAPNTFKTLDSWRDEFliqASPRDPENFPFVVLGNKIDLENRQVTTKRAQAWCYSkNNIPYFETSAKEAINVEQAFQTIARNALKQ---\n>tr|A0A7K8FGY4|A0A7K8FGY4_9CORV/10-176 [subseq from] RAB7A protein (Fragment) OS=Struthidea cinerea OX=181839 GN=Rab7a PE=4 SV=1\n-----KVIILGDSGVGKTSLMNQYVNKKFSNQYKATIGaDFLTKEVMVDDRLVTMQIWDTAGQERFQSLGVAFYRGADCCVLVFDVTAPNTFKTLDSWRDEFliqASPRDPENFPFVVLGNKIDLENRQVTTKRAQAWCYSkNNIPYFETSAKEAINVEQAFQTIARNALKQ---\n>tr|A0A7K8H7J7|A0A7K8H7J7_ORTSP/10-176 [subseq from] RAB7A protein (Fragment) OS=Orthonyx spaldingii OX=38397 GN=Rab7a PE=4 SV=1\n-----KVIILGDSGVGKTSLMNQYVNKKFSNQYKATIGaDFLTKEVMVDDRLVTMQIWDTAGQERFQSLGVAFYRGADCCVLVFDVTAPNTFKTLDSWRDEFliqASPRDPENFPFVVLGNKIDLENRQVTTKRAQAWCYSkNNIPYFETSAKEAINVEQAFQTIARNALKQ---\n>tr|A0A7K8HXF4|A0A7K8HXF4_9CORV/10-176 [subseq from] RAB7A protein (Fragment) OS=Aleadryas rufinucha OX=461220 GN=Rab7a PE=4 SV=1\n-----KVIILGDSGVGKTSLMNQYVNKKFSNQYKATIGaDFLTKEVMVDDRLVTMQIWDTAGQERFQSLGVAFYRGADCCVLVFDVTAPNTFKTLDSWRDEFliqASPRDPENFPFVVLGNKIDLENRQVTTKRAQAWCYSkNNIPYFETSAKEAINVEQAFQTIARNALKQ---\n>tr|A0A7K8J6W7|A0A7K8J6W7_9PASS/10-176 [subseq from] RAB7A protein (Fragment) OS=Chaetorhynchus papuensis OX=254446 GN=Rab7a PE=4 SV=1\n-----KVIILGDSGVGKTSLMNQYVNKKFSNQYKATIGaDFLTKEVMVDDRLVTMQIWDTAGQERFQSLGVAFYRGADCCVLVFDVTAPNTFKTLDSWRDEFliqASPRDPENFPFVVLGNKIDLENRQVTTKRAQAWCYSkNNIPYFETSAKEAINVEQAFQTIARNALKQ---\n>tr|A0A7K8MLN7|A0A7K8MLN7_9CORV/10-176 [subseq from] RAB7A protein (Fragment) OS=Ptilorrhoa leucosticta OX=449384 GN=Rab7a PE=4 SV=1\n-----KVIILGDSGVGKTSLMNQYVNKKFSNQYKATIGaDFLTKEVMVDDRLVTMQIWDTAGQERFQSLGVAFYRGADCCVLVFDVTAPNTFKTLDSWRDEFliqASPRDPENFPFVVLGNKIDLENRQVTTKRAQAWCYSkNNIPYFETSAKEAINVEQAFQTIARNALKQ---\n>tr|A0A7K8Q990|A0A7K8Q990_9PASS/10-176 [subseq from] RAB7A protein (Fragment) OS=Smithornis capensis OX=363769 GN=Rab7a PE=4 SV=1\n-----KVIILGDSGVGKTSLMNQYVNKKFSNQYKATIGaDFLTKEVMVDDRLVTMQIWDTAGQERFQSLGVAFYRGADCCVLVFDVTAPNTFKTLDSWRDEFliqASPRDPENFPFVVLGNKIDLENRQVTTKRAQAWCYSkNNIPYFETSAKEAINVEQAFQTIARNALKQ---\n>tr|A0A7K8RCL0|A0A7K8RCL0_9PASS/10-176 [subseq from] RAB7A protein (Fragment) OS=Rhodinocichla rosea OX=58203 GN=Rab7a PE=4 SV=1\n-----KVIILGDSGVGKTSLMNQYVNKKFSNQYKATIGaDFLTKEVMVDDRLVTMQIWDTAGQERFQSLGVAFYRGADCCVLVFDVTAPNTFKTLDSWRDEFliqASPRDPENFPFVVLGNKIDLENRQVTTKRAQAWCYSkNNIPYFETSAKEAINVEQAFQTIARNALKQ---\n>tr|A0A7K8W2Q2|A0A7K8W2Q2_9FURN/10-176 [subseq from] RAB7A protein (Fragment) OS=Sclerurus mexicanus OX=265632 GN=Rab7a PE=4 SV=1\n-----KVIILGDSGVGKTSLMNQYVNKKFSNQYKATIGaDFLTKEVMVDDRLVTMQIWDTAGQERFQSLGVAFYRGADCCVLVFDVTAPNTFKTLDSWRDEFliqASPRDPENFPFVVLGNKIDLENRQVTTKRAQAWCYSkNNIPYFETSAKEAINVEQAFQTIARNALKQ---\n>tr|A0A7K8ZVG9|A0A7K8ZVG9_9PASS/10-176 [subseq from] RAB7A protein (Fragment) OS=Grallaria varia OX=117165 GN=Rab7a PE=4 SV=1\n-----KVIILGDSGVGKTSLMNQYVNKKFSNQYKATIGaDFLTKEVMVDDRLVTMQIWDTAGQERFQSLGVAFYRGADCCVLVFDVTAPNTFKTLDSWRDEFliqASPRDPENFPFVVLGNKIDLENRQVTTKRAQAWCYSkNNIPYFETSAKEAINVEQAFQTIARNALKQ---\n>tr|A0A7K9G5I5|A0A7K9G5I5_LOXLE/10-176 [subseq from] RAB7A protein (Fragment) OS=Loxia leucoptera OX=96539 GN=Rab7a PE=4 SV=1\n-----KVIILGDSGVGKTSLMNQYVNKKFSNQYKATIGaDFLTKEVMVDDRLVTMQIWDTAGQERFQSLGVAFYRGADCCVLVFDVTAPNTFKTLDSWRDEFliqASPRDPENFPFVVLGNKIDLENRQVTTKRAQAWCYSkNNIPYFETSAKEAINVEQAFQTIARNALKQ---\n>tr|A0A7K9J4U5|A0A7K9J4U5_9CORV/10-176 [subseq from] RAB7A protein (Fragment) OS=Myiagra hebetior OX=381031 GN=Rab7a PE=4 SV=1\n-----KVIILGDSGVGKTSLMNQYVNKKFSNQYKATIGaDFLTKEVMVDDRLVTMQIWDTAGQERFQSLGVAFYRGADCCVLVFDVTAPNTFKTLDSWRDEFliqASPRDPENFPFVVLGNKIDLENRQVTTKRAQAWCYSkNNIPYFETSAKEAINVEQAFQTIARNALKQ---\n>tr|A0A7K9LI27|A0A7K9LI27_9PASS/10-176 [subseq from] RAB7A protein (Fragment) OS=Rhabdornis inornatus OX=237438 GN=Rab7a PE=4 SV=1\n-----KVIILGDSGVGKTSLMNQYVNKKFSNQYKATIGaDFLTKEVMVDDRLVTMQIWDTAGQERFQSLGVAFYRGADCCVLVFDVTAPNTFKTLDSWRDEFliqASPRDPENFPFVVLGNKIDLENRQVTTKRAQAWCYSkNNIPYFETSAKEAINVEQAFQTIARNALKQ---\n>tr|A0A7K9N088|A0A7K9N088_9CORV/10-176 [subseq from] RAB7A protein (Fragment) OS=Edolisoma coerulescens OX=2585810 GN=Rab7a PE=4 SV=1\n-----KVIILGDSGVGKTSLMNQYVNKKFSNQYKATIGaDFLTKEVMVDDRLVTMQIWDTAGQERFQSLGVAFYRGADCCVLVFDVTAPNTFKTLDSWRDEFliqASPRDPENFPFVVLGNKIDLENRQVTTKRAQAWCYSkNNIPYFETSAKEAINVEQAFQTIARNALKQ---\n>tr|A0A7K9R2B0|A0A7K9R2B0_IRECY/10-176 [subseq from] RAB7A protein (Fragment) OS=Irena cyanogastra OX=175120 GN=Rab7a PE=4 SV=1\n-----KVIILGDSGVGKTSLMNQYVNKKFSNQYKATIGaDFLTKEVMVDDRLVTMQIWDTAGQERFQSLGVAFYRGADCCVLVFDVTAPNTFKTLDSWRDEFliqASPRDPENFPFVVLGNKIDLENRQVTTKRAQAWCYSkNNIPYFETSAKEAINVEQAFQTIARNALKQ---\n>tr|A0A7K9RY15|A0A7K9RY15_9PASS/10-176 [subseq from] RAB7A protein (Fragment) OS=Sterrhoptilus dennistouni OX=2585820 GN=Rab7a PE=4 SV=1\n-----KVIILGDSGVGKTSLMNQYVNKKFSNQYKATIGaDFLTKEVMVDDRLVTMQIWDTAGQERFQSLGVAFYRGADCCVLVFDVTAPNTFKTLDSWRDEFliqASPRDPENFPFVVLGNKIDLENRQVTTKRAQAWCYSkNNIPYFETSAKEAINVEQAFQTIARNALKQ---\n>tr|A0A7K9VWA3|A0A7K9VWA3_9PASS/10-176 [subseq from] RAB7A protein (Fragment) OS=Rhipidura dahli OX=667186 GN=Rab7a PE=4 SV=1\n-----KVIILGDSGVGKTSLMNQYVNKKFSNQYKATIGaDFLTKEVMVDDRLVTMQIWDTAGQERFQSLGVAFYRGADCCVLVFDVTAPNTFKTLDSWRDEFliqASPRDPENFPFVVLGNKIDLENRQVTTKRAQAWCYSkNNIPYFETSAKEAINVEQAFQTIARNALKQ---\n>tr|A0A7K9Z7M5|A0A7K9Z7M5_9CORV/10-176 [subseq from] RAB7A protein (Fragment) OS=Dicrurus megarhynchus OX=450177 GN=Rab7a PE=4 SV=1\n-----KVIILGDSGVGKTSLMNQYVNKKFSNQYKATIGaDFLTKEVMVDDRLVTMQIWDTAGQERFQSLGVAFYRGADCCVLVFDVTAPNTFKTLDSWRDEFliqASPRDPENFPFVVLGNKIDLENRQVTTKRAQAWCYSkNNIPYFETSAKEAINVEQAFQTIARNALKQ---\n>tr|A0A7L0JBN9|A0A7L0JBN9_PIPCL/10-176 [subseq from] RAB7A protein (Fragment) OS=Piprites chloris OX=114369 GN=Rab7a PE=4 SV=1\n-----KVIILGDSGVGKTSLMNQYVNKKFSNQYKATIGaDFLTKEVMVDDRLVTMQIWDTAGQERFQSLGVAFYRGADCCVLVFDVTAPNTFKTLDSWRDEFliqASPRDPENFPFVVLGNKIDLENRQVTTKRAQAWCYSkNNIPYFETSAKEAINVEQAFQTIARNALKQ---\n>tr|A0A7L0KTY0|A0A7L0KTY0_9SYLV/10-176 [subseq from] RAB7A protein (Fragment) OS=Sylvietta virens OX=208069 GN=Rab7a PE=4 SV=1\n-----KVIILGDSGVGKTSLMNQYVNKKFSNQYKATIGaDFLTKEVMVDDRLVTMQIWDTAGQERFQSLGVAFYRGADCCVLVFDVTAPNTFKTLDSWRDEFliqASPRDPENFPFVVLGNKIDLENRQVTTKRAQAWCYSkNNIPYFETSAKEAINVEQAFQTIARNALKQ---\n>tr|A0A7L0N553|A0A7L0N553_9PASS/10-176 [subseq from] RAB7A protein (Fragment) OS=Formicarius rufipectus OX=1118560 GN=Rab7a PE=4 SV=1\n-----KVIILGDSGVGKTSLMNQYVNKKFSNQYKATIGaDFLTKEVMVDDRLVTMQIWDTAGQERFQSLGVAFYRGADCCVLVFDVTAPNTFKTLDSWRDEFliqASPRDPENFPFVVLGNKIDLENRQVTTKRAQAWCYSkNNIPYFETSAKEAINVEQAFQTIARNALKQ---\n>tr|A0A7L0QYY1|A0A7L0QYY1_SETKR/10-176 [subseq from] RAB7A protein (Fragment) OS=Setophaga kirtlandii OX=298831 GN=Rab7a PE=4 SV=1\n-----KVIILGDSGVGKTSLMNQYVNKKFSNQYKATIGaDFLTKEVMVDDRLVTMQIWDTAGQERFQSLGVAFYRGADCCVLVFDVTAPNTFKTLDSWRDEFliqASPRDPENFPFVVLGNKIDLENRQVTTKRAQAWCYSkNNIPYFETSAKEAINVEQAFQTIARNALKQ---\n>tr|A0A7L0XY24|A0A7L0XY24_TYRSA/10-176 [subseq from] RAB7A protein (Fragment) OS=Tyrannus savana OX=137541 GN=Rab7a PE=4 SV=1\n-----KVIILGDSGVGKTSLMNQYVNKKFSNQYKATIGaDFLTKEVMVDDRLVTMQIWDTAGQERFQSLGVAFYRGADCCVLVFDVTAPNTFKTLDSWRDEFliqASPRDPENFPFVVLGNKIDLENRQVTTKRAQAWCYSkNNIPYFETSAKEAINVEQAFQTIARNALKQ---\n>tr|A0A7L0Y939|A0A7L0Y939_9PASE/10-176 [subseq from] RAB7A protein (Fragment) OS=Ploceus nigricollis OX=441696 GN=Rab7a PE=4 SV=1\n-----KVIILGDSGVGKTSLMNQYVNKKFSNQYKATIGaDFLTKEVMVDDRLVTMQIWDTAGQERFQSLGVAFYRGADCCVLVFDVTAPNTFKTLDSWRDEFliqASPRDPENFPFVVLGNKIDLENRQVTTKRAQAWCYSkNNIPYFETSAKEAINVEQAFQTIARNALKQ---\n>tr|A0A7L1AGA7|A0A7L1AGA7_GYMTI/10-176 [subseq from] RAB7A protein (Fragment) OS=Gymnorhina tibicen OX=9132 GN=Rab7a PE=4 SV=1\n-----KVIILGDSGVGKTSLMNQYVNKKFSNQYKATIGaDFLTKEVMVDDRLVTMQIWDTAGQERFQSLGVAFYRGADCCVLVFDVTAPNTFKTLDSWRDEFliqASPRDPENFPFVVLGNKIDLENRQVTTKRAQAWCYSkNNIPYFETSAKEAINVEQAFQTIARNALKQ---\n>tr|A0A7L1BG72|A0A7L1BG72_9PASS/10-176 [subseq from] RAB7A protein (Fragment) OS=Illadopsis cleaveri OX=201329 GN=Rab7a PE=4 SV=1\n-----KVIILGDSGVGKTSLMNQYVNKKFSNQYKATIGaDFLTKEVMVDDRLVTMQIWDTAGQERFQSLGVAFYRGADCCVLVFDVTAPNTFKTLDSWRDEFliqASPRDPENFPFVVLGNKIDLENRQVTTKRAQAWCYSkNNIPYFETSAKEAINVEQAFQTIARNALKQ---\n>tr|A0A7L1D6N0|A0A7L1D6N0_9PASS/10-176 [subseq from] RAB7A protein (Fragment) OS=Serilophus lunatus OX=239386 GN=Rab7a PE=4 SV=1\n-----KVIILGDSGVGKTSLMNQYVNKKFSNQYKATIGaDFLTKEVMVDDRLVTMQIWDTAGQERFQSLGVAFYRGADCCVLVFDVTAPNTFKTLDSWRDEFliqASPRDPENFPFVVLGNKIDLENRQVTTKRAQAWCYSkNNIPYFETSAKEAINVEQAFQTIARNALKQ---\n>tr|A0A7L1EW89|A0A7L1EW89_SYLBO/10-176 [subseq from] RAB7A protein (Fragment) OS=Sylvia borin OX=73324 GN=Rab7a PE=4 SV=1\n-----KVIILGDSGVGKTSLMNQYVNKKFSNQYKATIGaDFLTKEVMVDDRLVTMQIWDTAGQERFQSLGVAFYRGADCCVLVFDVTAPNTFKTLDSWRDEFliqASPRDPENFPFVVLGNKIDLENRQVTTKRAQAWCYSkNNIPYFETSAKEAINVEQAFQTIARNALKQ---\n>tr|A0A7L1LWU7|A0A7L1LWU7_BOMGA/10-176 [subseq from] RAB7A protein (Fragment) OS=Bombycilla garrulus OX=125297 GN=Rab7a PE=4 SV=1\n-----KVIILGDSGVGKTSLMNQYVNKKFSNQYKATIGaDFLTKEVMVDDRLVTMQIWDTAGQERFQSLGVAFYRGADCCVLVFDVTAPNTFKTLDSWRDEFliqASPRDPENFPFVVLGNKIDLENRQVTTKRAQAWCYSkNNIPYFETSAKEAINVEQAFQTIARNALKQ---\n>tr|A0A7L1PB38|A0A7L1PB38_ORIOR/10-176 [subseq from] RAB7A protein (Fragment) OS=Oriolus oriolus OX=181099 GN=Rab7a PE=4 SV=1\n-----KVIILGDSGVGKTSLMNQYVNKKFSNQYKATIGaDFLTKEVMVDDRLVTMQIWDTAGQERFQSLGVAFYRGADCCVLVFDVTAPNTFKTLDSWRDEFliqASPRDPENFPFVVLGNKIDLENRQVTTKRAQAWCYSkNNIPYFETSAKEAINVEQAFQTIARNALKQ---\n>tr|A0A7L1QK73|A0A7L1QK73_9PASS/10-176 [subseq from] RAB7A protein (Fragment) OS=Cisticola juncidis OX=52622 GN=Rab7a PE=4 SV=1\n-----KVIILGDSGVGKTSLMNQYVNKKFSNQYKATIGaDFLTKEVMVDDRLVTMQIWDTAGQERFQSLGVAFYRGADCCVLVFDVTAPNTFKTLDSWRDEFliqASPRDPENFPFVVLGNKIDLENRQVTTKRAQAWCYSkNNIPYFETSAKEAINVEQAFQTIARNALKQ---\n>tr|A0A7L1UIA4|A0A7L1UIA4_PHANI/10-176 [subseq from] RAB7A protein (Fragment) OS=Phainopepla nitens OX=161653 GN=Rab7a PE=4 SV=1\n-----KVIILGDSGVGKTSLMNQYVNKKFSNQYKATIGaDFLTKEVMVDDRLVTMQIWDTAGQERFQSLGVAFYRGADCCVLVFDVTAPNTFKTLDSWRDEFliqASPRDPENFPFVVLGNKIDLENRQVTTKRAQAWCYSkNNIPYFETSAKEAINVEQAFQTIARNALKQ---\n>tr|A0A7L1VBU8|A0A7L1VBU8_SITEU/10-176 [subseq from] RAB7A protein (Fragment) OS=Sitta europaea OX=50251 GN=Rab7a PE=4 SV=1\n-----KVIILGDSGVGKTSLMNQYVNKKFSNQYKATIGaDFLTKEVMVDDRLVTMQIWDTAGQERFQSLGVAFYRGADCCVLVFDVTAPNTFKTLDSWRDEFliqASPRDPENFPFVVLGNKIDLENRQVTTKRAQAWCYSkNNIPYFETSAKEAINVEQAFQTIARNALKQ---\n>tr|A0A7L1WUF5|A0A7L1WUF5_9PASS/10-176 [subseq from] RAB7A protein (Fragment) OS=Certhia brachydactyla OX=73330 GN=Rab7a PE=4 SV=1\n-----KVIILGDSGVGKTSLMNQYVNKKFSNQYKATIGaDFLTKEVMVDDRLVTMQIWDTAGQERFQSLGVAFYRGADCCVLVFDVTAPNTFKTLDSWRDEFliqASPRDPENFPFVVLGNKIDLENRQVTTKRAQAWCYSkNNIPYFETSAKEAINVEQAFQTIARNALKQ---\n>tr|A0A7L1YDE7|A0A7L1YDE7_9PASS/10-176 [subseq from] RAB7A protein (Fragment) OS=Scytalopus superciliaris OX=312124 GN=Rab7a PE=4 SV=1\n-----KVIILGDSGVGKTSLMNQYVNKKFSNQYKATIGaDFLTKEVMVDDRLVTMQIWDTAGQERFQSLGVAFYRGADCCVLVFDVTAPNTFKTLDSWRDEFliqASPRDPENFPFVVLGNKIDLENRQVTTKRAQAWCYSkNNIPYFETSAKEAINVEQAFQTIARNALKQ---\n>tr|A0A7L1ZZA2|A0A7L1ZZA2_LEILU/10-176 [subseq from] RAB7A protein (Fragment) OS=Leiothrix lutea OX=36275 GN=Rab7a PE=4 SV=1\n-----KVIILGDSGVGKTSLMNQYVNKKFSNQYKATIGaDFLTKEVMVDDRLVTMQIWDTAGQERFQSLGVAFYRGADCCVLVFDVTAPNTFKTLDSWRDEFliqASPRDPENFPFVVLGNKIDLENRQVTTKRAQAWCYSkNNIPYFETSAKEAINVEQAFQTIARNALKQ---\n>tr|A0A7L2C4G7|A0A7L2C4G7_9PASS/10-176 [subseq from] RAB7A protein (Fragment) OS=Alaudala cheleensis OX=670337 GN=Rab7a PE=4 SV=1\n-----KVIILGDSGVGKTSLMNQYVNKKFSNQYKATIGaDFLTKEVMVDDRLVTMQIWDTAGQERFQSLGVAFYRGADCCVLVFDVTAPNTFKTLDSWRDEFliqASPRDPENFPFVVLGNKIDLENRQVTTKRAQAWCYSkNNIPYFETSAKEAINVEQAFQTIARNALKQ---\n>tr|A0A7L2CR91|A0A7L2CR91_CATFU/10-176 [subseq from] RAB7A protein (Fragment) OS=Catharus fuscescens OX=159581 GN=Rab7a PE=4 SV=1\n-----KVIILGDSGVGKTSLMNQYVNKKFSNQYKATIGaDFLTKEVMVDDRLVTMQIWDTAGQERFQSLGVAFYRGADCCVLVFDVTAPNTFKTLDSWRDEFliqASPRDPENFPFVVLGNKIDLENRQVTTKRAQAWCYSkNNIPYFETSAKEAINVEQAFQTIARNALKQ---\n>tr|A0A7L2E468|A0A7L2E468_ANTMN/10-176 [subseq from] RAB7A protein (Fragment) OS=Anthoscopus minutus OX=156561 GN=Rab7a PE=4 SV=1\n-----KVIILGDSGVGKTSLMNQYVNKKFSNQYKATIGaDFLTKEVMVDDRLVTMQIWDTAGQERFQSLGVAFYRGADCCVLVFDVTAPNTFKTLDSWRDEFliqASPRDPENFPFVVLGNKIDLENRQVTTKRAQAWCYSkNNIPYFETSAKEAINVEQAFQTIARNALKQ---\n>tr|A0A7L2EWL9|A0A7L2EWL9_QUIME/10-176 [subseq from] RAB7A protein (Fragment) OS=Quiscalus mexicanus OX=64278 GN=Rab7a PE=4 SV=1\n-----KVIILGDSGVGKTSLMNQYVNKKFSNQYKATIGaDFLTKEVMVDDRLVTMQIWDTAGQERFQSLGVAFYRGADCCVLVFDVTAPNTFKTLDSWRDEFliqASPRDPENFPFVVLGNKIDLENRQVTTKRAQAWCYSkNNIPYFETSAKEAINVEQAFQTIARNALKQ---\n>tr|A0A7L2JXE5|A0A7L2JXE5_CINMU/10-176 [subseq from] RAB7A protein (Fragment) OS=Cinclus mexicanus OX=161649 GN=Rab7a PE=4 SV=1\n-----KVIILGDSGVGKTSLMNQYVNKKFSNQYKATIGaDFLTKEVMVDDRLVTMQIWDTAGQERFQSLGVAFYRGADCCVLVFDVTAPNTFKTLDSWRDEFliqASPRDPENFPFVVLGNKIDLENRQVTTKRAQAWCYSkNNIPYFETSAKEAINVEQAFQTIARNALKQ---\n>tr|A0A7L2MAP4|A0A7L2MAP4_9SYLV/10-176 [subseq from] RAB7A protein (Fragment) OS=Hippolais icterina OX=68497 GN=Rab7a PE=4 SV=1\n-----KVIILGDSGVGKTSLMNQYVNKKFSNQYKATIGaDFLTKEVMVDDRLVTMQIWDTAGQERFQSLGVAFYRGADCCVLVFDVTAPNTFKTLDSWRDEFliqASPRDPENFPFVVLGNKIDLENRQVTTKRAQAWCYSkNNIPYFETSAKEAINVEQAFQTIARNALKQ---\n>tr|A0A7L2NEG6|A0A7L2NEG6_9PASS/10-176 [subseq from] RAB7A protein (Fragment) OS=Rhadina sibilatrix OX=2585818 GN=Rab7a PE=4 SV=1\n-----KVIILGDSGVGKTSLMNQYVNKKFSNQYKATIGaDFLTKEVMVDDRLVTMQIWDTAGQERFQSLGVAFYRGADCCVLVFDVTAPNTFKTLDSWRDEFliqASPRDPENFPFVVLGNKIDLENRQVTTKRAQAWCYSkNNIPYFETSAKEAINVEQAFQTIARNALKQ---\n>tr|A0A7L2RKY6|A0A7L2RKY6_9PASS/10-176 [subseq from] RAB7A protein (Fragment) OS=Neodrepanis coruscans OX=254563 GN=Rab7a PE=4 SV=1\n-----KVIILGDSGVGKTSLMNQYVNKKFSNQYKATIGaDFLTKEVMVDDRLVTMQIWDTAGQERFQSLGVAFYRGADCCVLVFDVTAPNTFKTLDSWRDEFliqASPRDPENFPFVVLGNKIDLENRQVTTKRAQAWCYSkNNIPYFETSAKEAINVEQAFQTIARNALKQ---\n>tr|A0A7L2SLZ7|A0A7L2SLZ7_9PASS/10-176 [subseq from] RAB7A protein (Fragment) OS=Mystacornis crossleyi OX=98133 GN=Rab7a PE=4 SV=1\n-----KVIILGDSGVGKTSLMNQYVNKKFSNQYKATIGaDFLTKEVMVDDRLVTMQIWDTAGQERFQSLGVAFYRGADCCVLVFDVTAPNTFKTLDSWRDEFliqASPRDPENFPFVVLGNKIDLENRQVTTKRAQAWCYSkNNIPYFETSAKEAINVEQAFQTIARNALKQ---\n>tr|A0A7L2TGV2|A0A7L2TGV2_POMRU/10-176 [subseq from] RAB7A protein (Fragment) OS=Pomatostomus ruficeps OX=9176 GN=Rab7a PE=4 SV=1\n-----KVIILGDSGVGKTSLMNQYVNKKFSNQYKATIGaDFLTKEVMVDDRLVTMQIWDTAGQERFQSLGVAFYRGADCCVLVFDVTAPNTFKTLDSWRDEFliqASPRDPENFPFVVLGNKIDLENRQVTTKRAQAWCYSkNNIPYFETSAKEAINVEQAFQTIARNALKQ---\n>tr|A0A7L2X9J6|A0A7L2X9J6_9PASS/10-176 [subseq from] RAB7A protein (Fragment) OS=Erpornis zantholeuca OX=1112836 GN=Rab7a PE=4 SV=1\n-----KVIILGDSGVGKTSLMNQYVNKKFSNQYKATIGaDFLTKEVMVDDRLVTMQIWDTAGQERFQSLGVAFYRGADCCVLVFDVTAPNTFKTLDSWRDEFliqASPRDPENFPFVVLGNKIDLENRQVTTKRAQAWCYSkNNIPYFETSAKEAINVEQAFQTIARNALKQ---\n>tr|A0A7L2ZIA7|A0A7L2ZIA7_9PASE/10-176 [subseq from] RAB7A protein (Fragment) OS=Prunella fulvescens OX=670355 GN=Rab7a PE=4 SV=1\n-----KVIILGDSGVGKTSLMNQYVNKKFSNQYKATIGaDFLTKEVMVDDRLVTMQIWDTAGQERFQSLGVAFYRGADCCVLVFDVTAPNTFKTLDSWRDEFliqASPRDPENFPFVVLGNKIDLENRQVTTKRAQAWCYSkNNIPYFETSAKEAINVEQAFQTIARNALKQ---\n>tr|A0A7L3ENK9|A0A7L3ENK9_9PASS/10-176 [subseq from] RAB7A protein (Fragment) OS=Chaetops frenatus OX=221966 GN=Rab7a PE=4 SV=1\n-----KVIILGDSGVGKTSLMNQYVNKKFSNQYKATIGaDFLTKEVMVDDRLVTMQIWDTAGQERFQSLGVAFYRGADCCVLVFDVTAPNTFKTLDSWRDEFliqASPRDPENFPFVVLGNKIDLENRQVTTKRAQAWCYSkNNIPYFETSAKEAINVEQAFQTIARNALKQ---\n>tr|A0A7L3H0V9|A0A7L3H0V9_9PASS/10-176 [subseq from] RAB7A protein (Fragment) OS=Buphagus erythrorhynchus OX=245048 GN=Rab7a PE=4 SV=1\n-----KVIILGDSGVGKTSLMNQYVNKKFSNQYKATIGaDFLTKEVMVDDRLVTMQIWDTAGQERFQSLGVAFYRGADCCVLVFDVTAPNTFKTLDSWRDEFliqASPRDPENFPFVVLGNKIDLENRQVTTKRAQAWCYSkNNIPYFETSAKEAINVEQAFQTIARNALKQ---\n>tr|A0A7L3I0V4|A0A7L3I0V4_9PASS/10-176 [subseq from] RAB7A protein (Fragment) OS=Pardalotus punctatus OX=254575 GN=Rab7a PE=4 SV=1\n-----KVIILGDSGVGKTSLMNQYVNKKFSNQYKATIGaDFLTKEVMVDDRLVTMQIWDTAGQERFQSLGVAFYRGADCCVLVFDVTAPNTFKTLDSWRDEFliqASPRDPENFPFVVLGNKIDLENRQVTTKRAQAWCYSkNNIPYFETSAKEAINVEQAFQTIARNALKQ---\n>tr|A0A7L3JWD9|A0A7L3JWD9_9PASS/10-176 [subseq from] RAB7A protein (Fragment) OS=Drymodes brunneopygia OX=626378 GN=Rab7a PE=4 SV=1\n-----KVIILGDSGVGKTSLMNQYVNKKFSNQYKATIGaDFLTKEVMVDDRLVTMQIWDTAGQERFQSLGVAFYRGADCCVLVFDVTAPNTFKTLDSWRDEFliqASPRDPENFPFVVLGNKIDLENRQVTTKRAQAWCYSkNNIPYFETSAKEAINVEQAFQTIARNALKQ---\n>tr|A0A7L3NYC7|A0A7L3NYC7_9DEND/10-176 [subseq from] RAB7A protein (Fragment) OS=Xiphorhynchus elegans OX=269412 GN=Rab7a PE=4 SV=1\n-----KVIILGDSGVGKTSLMNQYVNKKFSNQYKATIGaDFLTKEVMVDDRLVTMQIWDTAGQERFQSLGVAFYRGADCCVLVFDVTAPNTFKTLDSWRDEFliqASPRDPENFPFVVLGNKIDLENRQVTTKRAQAWCYSkNNIPYFETSAKEAINVEQAFQTIARNALKQ---\n>tr|A0A7L3VY81|A0A7L3VY81_MOLAT/10-176 [subseq from] RAB7A protein (Fragment) OS=Molothrus ater OX=84834 GN=Rab7a PE=4 SV=1\n-----KVIILGDSGVGKTSLMNQYVNKKFSNQYKATIGaDFLTKEVMVDDRLVTMQIWDTAGQERFQSLGVAFYRGADCCVLVFDVTAPNTFKTLDSWRDEFliqASPRDPENFPFVVLGNKIDLENRQVTTKRAQAWCYSkNNIPYFETSAKEAINVEQAFQTIARNALKQ---\n>tr|A0A7L4F219|A0A7L4F219_HIRRU/10-176 [subseq from] RAB7A protein (Fragment) OS=Hirundo rustica OX=43150 GN=Rab7a PE=4 SV=1\n-----KVIILGDSGVGKTSLMNQYVNKKFSNQYKATIGaDFLTKEVMVDDRLVTMQIWDTAGQERFQSLGVAFYRGADCCVLVFDVTAPNTFKTLDSWRDEFliqASPRDPENFPFVVLGNKIDLENRQVTTKRAQAWCYSkNNIPYFETSAKEAINVEQAFQTIARNALKQ---\n>tr|A0A7L4IYA4|A0A7L4IYA4_9PASS/10-176 [subseq from] RAB7A protein (Fragment) OS=Pomatorhinus ruficollis OX=932028 GN=Rab7a PE=4 SV=1\n-----KVIILGDSGVGKTSLMNQYVNKKFSNQYKATIGaDFLTKEVMVDDRLVTMQIWDTAGQERFQSLGVAFYRGADCCVLVFDVTAPNTFKTLDSWRDEFliqASPRDPENFPFVVLGNKIDLENRQVTTKRAQAWCYSkNNIPYFETSAKEAINVEQAFQTIARNALKQ---\n>tr|A0A7L4L3F2|A0A7L4L3F2_9CORV/10-176 [subseq from] RAB7A protein (Fragment) OS=Callaeas wilsoni OX=1347786 GN=Rab7a PE=4 SV=1\n-----KVIILGDSGVGKTSLMNQYVNKKFSNQYKATIGaDFLTKEVMVDDRLVTMQIWDTAGQERFQSLGVAFYRGADCCVLVFDVTAPNTFKTLDSWRDEFliqASPRDPENFPFVVLGNKIDLENRQVTTKRAQAWCYSkNNIPYFETSAKEAINVEQAFQTIARNALKQ---\n>tr|A0A850USH4|A0A850USH4_9CORV/10-176 [subseq from] RAB7A protein (Fragment) OS=Chloropsis hardwickii OX=667144 GN=Rab7a PE=4 SV=1\n-----KVIILGDSGVGKTSLMNQYVNKKFSNQYKATIGaDFLTKEVMVDDRLVTMQIWDTAGQERFQSLGVAFYRGADCCVLVFDVTAPNTFKTLDSWRDEFliqASPRDPENFPFVVLGNKIDLENRQVTTKRAQAWCYSkNNIPYFETSAKEAINVEQAFQTIARNALKQ---\n>tr|A0A850YBE7|A0A850YBE7_AEGCA/10-176 [subseq from] RAB7A protein (Fragment) OS=Aegithalos caudatus OX=73327 GN=Rab7a PE=4 SV=1\n-----KVIILGDSGVGKTSLMNQYVNKKFSNQYKATIGaDFLTKEVMVDDRLVTMQIWDTAGQERFQSLGVAFYRGADCCVLVFDVTAPNTFKTLDSWRDEFliqASPRDPENFPFVVLGNKIDLENRQVTTKRAQAWCYSkNNIPYFETSAKEAINVEQAFQTIARNALKQ---\n>tr|A0A850ZGV8|A0A850ZGV8_9PASS/10-176 [subseq from] RAB7A protein (Fragment) OS=Tichodroma muraria OX=237442 GN=Rab7a PE=4 SV=1\n-----KVIILGDSGVGKTSLMNQYVNKKFSNQYKATIGaDFLTKEVMVDDRLVTMQIWDTAGQERFQSLGVAFYRGADCCVLVFDVTAPNTFKTLDSWRDEFliqASPRDPENFPFVVLGNKIDLENRQVTTKRAQAWCYSkNNIPYFETSAKEAINVEQAFQTIARNALKQ---\n>tr|A0A851B836|A0A851B836_PICGY/10-176 [subseq from] RAB7A protein (Fragment) OS=Picathartes gymnocephalus OX=175131 GN=Rab7a PE=4 SV=1\n-----KVIILGDSGVGKTSLMNQYVNKKFSNQYKATIGaDFLTKEVMVDDRLVTMQIWDTAGQERFQSLGVAFYRGADCCVLVFDVTAPNTFKTLDSWRDEFliqASPRDPENFPFVVLGNKIDLENRQVTTKRAQAWCYSkNNIPYFETSAKEAINVEQAFQTIARNALKQ---\n>tr|A0A851BXT6|A0A851BXT6_CALVR/10-176 [subseq from] RAB7A protein (Fragment) OS=Calyptomena viridis OX=135972 GN=Rab7a PE=4 SV=1\n-----KVIILGDSGVGKTSLMNQYVNKKFSNQYKATIGaDFLTKEVMVDDRLVTMQIWDTAGQERFQSLGVAFYRGADCCVLVFDVTAPNTFKTLDSWRDEFliqASPRDPENFPFVVLGNKIDLENRQVTTKRAQAWCYSkNNIPYFETSAKEAINVEQAFQTIARNALKQ---\n>tr|A0A851DUK3|A0A851DUK3_9CORV/10-176 [subseq from] RAB7A protein (Fragment) OS=Dryoscopus gambensis OX=85069 GN=Rab7a PE=4 SV=1\n-----KVIILGDSGVGKTSLMNQYVNKKFSNQYKATIGaDFLTKEVMVDDRLVTMQIWDTAGQERFQSLGVAFYRGADCCVLVFDVTAPNTFKTLDSWRDEFliqASPRDPENFPFVVLGNKIDLENRQVTTKRAQAWCYSkNNIPYFETSAKEAINVEQAFQTIARNALKQ---\n>tr|A0A851IX87|A0A851IX87_9PASS/10-176 [subseq from] RAB7A protein (Fragment) OS=Donacobius atricapilla OX=237420 GN=Rab7a PE=4 SV=1\n-----KVIILGDSGVGKTSLMNQYVNKKFSNQYKATIGaDFLTKEVMVDDRLVTMQIWDTAGQERFQSLGVAFYRGADCCVLVFDVTAPNTFKTLDSWRDEFliqASPRDPENFPFVVLGNKIDLENRQVTTKRAQAWCYSkNNIPYFETSAKEAINVEQAFQTIARNALKQ---\n>tr|A0A851KE25|A0A851KE25_VIDCH/10-176 [subseq from] RAB7A protein (Fragment) OS=Vidua chalybeata OX=81927 GN=Rab7a PE=4 SV=1\n-----KVIILGDSGVGKTSLMNQYVNKKFSNQYKATIGaDFLTKEVMVDDRLVTMQIWDTAGQERFQSLGVAFYRGADCCVLVFDVTAPNTFKTLDSWRDEFliqASPRDPENFPFVVLGNKIDLENRQVTTKRAQAWCYSkNNIPYFETSAKEAINVEQAFQTIARNALKQ---\n>tr|A0A851QHE9|A0A851QHE9_TYCCO/10-176 [subseq from] RAB7A protein (Fragment) OS=Tychaedon coryphoeus OX=614051 GN=Rab7a PE=4 SV=1\n-----KVIILGDSGVGKTSLMNQYVNKKFSNQYKATIGaDFLTKEVMVDDRLVTMQIWDTAGQERFQSLGVAFYRGADCCVLVFDVTAPNTFKTLDSWRDEFliqASPRDPENFPFVVLGNKIDLENRQVTTKRAQAWCYSkNNIPYFETSAKEAINVEQAFQTIARNALKQ---\n>tr|A0A851UDE2|A0A851UDE2_9PASS/10-176 [subseq from] RAB7A protein (Fragment) OS=Elachura formosa OX=1463973 GN=Rab7a_0 PE=4 SV=1\n-----KVIILGDSGVGKTSLMNQYVNKKFSNQYKATIGaDFLTKEVMVDDRLVTMQIWDTAGQERFQSLGVAFYRGADCCVLVFDVTAPNTFKTLDSWRDEFliqASPRDPENFPFVVLGNKIDLENRQVTTKRAQAWCYSkNNIPYFETSAKEAINVEQAFQTIARNALKQ---\n>tr|A0A851V5L8|A0A851V5L8_9PASS/10-176 [subseq from] RAB7A protein (Fragment) OS=Copsychus sechellarum OX=797021 GN=Rab7a PE=4 SV=1\n-----KVIILGDSGVGKTSLMNQYVNKKFSNQYKATIGaDFLTKEVMVDDRLVTMQIWDTAGQERFQSLGVAFYRGADCCVLVFDVTAPNTFKTLDSWRDEFliqASPRDPENFPFVVLGNKIDLENRQVTTKRAQAWCYSkNNIPYFETSAKEAINVEQAFQTIARNALKQ---\n>tr|A0A851WBE0|A0A851WBE0_9CORV/10-176 [subseq from] RAB7A protein (Fragment) OS=Corvus moneduloides OX=1196302 GN=Rab7a PE=4 SV=1\n-----KVIILGDSGVGKTSLMNQYVNKKFSNQYKATIGaDFLTKEVMVDDRLVTMQIWDTAGQERFQSLGVAFYRGADCCVLVFDVTAPNTFKTLDSWRDEFliqASPRDPENFPFVVLGNKIDLENRQVTTKRAQAWCYSkNNIPYFETSAKEAINVEQAFQTIARNALKQ---\n>tr|A0A852A1D1|A0A852A1D1_CALOR/10-176 [subseq from] RAB7A protein (Fragment) OS=Calcarius ornatus OX=198940 GN=Rab7a PE=4 SV=1\n-----KVIILGDSGVGKTSLMNQYVNKKFSNQYKATIGaDFLTKEVMVDDRLVTMQIWDTAGQERFQSLGVAFYRGADCCVLVFDVTAPNTFKTLDSWRDEFliqASPRDPENFPFVVLGNKIDLENRQVTTKRAQAWCYSkNNIPYFETSAKEAINVEQAFQTIARNALKQ---\n>tr|A0A852BE35|A0A852BE35_9CORV/10-176 [subseq from] RAB7A protein (Fragment) OS=Chloropsis cyanopogon OX=1218682 GN=Rab7a PE=4 SV=1\n-----KVIILGDSGVGKTSLMNQYVNKKFSNQYKATIGaDFLTKEVMVDDRLVTMQIWDTAGQERFQSLGVAFYRGADCCVLVFDVTAPNTFKTLDSWRDEFliqASPRDPENFPFVVLGNKIDLENRQVTTKRAQAWCYSkNNIPYFETSAKEAINVEQAFQTIARNALKQ---\n>tr|A0A852DFY2|A0A852DFY2_PASAF/10-176 [subseq from] RAB7A protein (Fragment) OS=Passerina amoena OX=142471 GN=Rab7a PE=4 SV=1\n-----KVIILGDSGVGKTSLMNQYVNKKFSNQYKATIGaDFLTKEVMVDDRLVTMQIWDTAGQERFQSLGVAFYRGADCCVLVFDVTAPNTFKTLDSWRDEFliqASPRDPENFPFVVLGNKIDLENRQVTTKRAQAWCYSkNNIPYFETSAKEAINVEQAFQTIARNALKQ---\n>tr|A0A852ESB7|A0A852ESB7_VIDMA/10-176 [subseq from] RAB7A protein (Fragment) OS=Vidua macroura OX=187451 GN=Rab7a PE=4 SV=1\n-----KVIILGDSGVGKTSLMNQYVNKKFSNQYKATIGaDFLTKEVMVDDRLVTMQIWDTAGQERFQSLGVAFYRGADCCVLVFDVTAPNTFKTLDSWRDEFliqASPRDPENFPFVVLGNKIDLENRQVTTKRAQAWCYSkNNIPYFETSAKEAINVEQAFQTIARNALKQ---\n>tr|A0A852F130|A0A852F130_PEUTA/10-176 [subseq from] RAB7A protein (Fragment) OS=Peucedramus taeniatus OX=135441 GN=Rab7a PE=4 SV=1\n-----KVIILGDSGVGKTSLMNQYVNKKFSNQYKATIGaDFLTKEVMVDDRLVTMQIWDTAGQERFQSLGVAFYRGADCCVLVFDVTAPNTFKTLDSWRDEFliqASPRDPENFPFVVLGNKIDLENRQVTTKRAQAWCYSkNNIPYFETSAKEAINVEQAFQTIARNALKQ---\n>tr|A0A852I4L5|A0A852I4L5_9PASS/10-176 [subseq from] RAB7A protein (Fragment) OS=Nicator chloris OX=237433 GN=Rab7a PE=4 SV=1\n-----KVIILGDSGVGKTSLMNQYVNKKFSNQYKATIGaDFLTKEVMVDDRLVTMQIWDTAGQERFQSLGVAFYRGADCCVLVFDVTAPNTFKTLDSWRDEFliqASPRDPENFPFVVLGNKIDLENRQVTTKRAQAWCYSkNNIPYFETSAKEAINVEQAFQTIARNALKQ---\n>tr|A0A852JWV1|A0A852JWV1_SPIPA/10-176 [subseq from] RAB7A protein (Fragment) OS=Spizella passerina OX=40210 GN=Rab7a PE=4 SV=1\n-----KVIILGDSGVGKTSLMNQYVNKKFSNQYKATIGaDFLTKEVMVDDRLVTMQIWDTAGQERFQSLGVAFYRGADCCVLVFDVTAPNTFKTLDSWRDEFliqASPRDPENFPFVVLGNKIDLENRQVTTKRAQAWCYSkNNIPYFETSAKEAINVEQAFQTIARNALKQ---\n>tr|A0A852MNG2|A0A852MNG2_9PASS/10-176 [subseq from] RAB7A protein (Fragment) OS=Pteruthius melanotis OX=357074 GN=Rab7a PE=4 SV=1\n-----KVIILGDSGVGKTSLMNQYVNKKFSNQYKATIGaDFLTKEVMVDDRLVTMQIWDTAGQERFQSLGVAFYRGADCCVLVFDVTAPNTFKTLDSWRDEFliqASPRDPENFPFVVLGNKIDLENRQVTTKRAQAWCYSkNNIPYFETSAKEAINVEQAFQTIARNALKQ---\n>tr|A0A852PBL7|A0A852PBL7_9PASS/10-176 [subseq from] RAB7A protein (Fragment) OS=Atrichornis clamosus OX=449594 GN=Rab7a PE=4 SV=1\n-----KVIILGDSGVGKTSLMNQYVNKKFSNQYKATIGaDFLTKEVMVDDRLVTMQIWDTAGQERFQSLGVAFYRGADCCVLVFDVTAPNTFKTLDSWRDEFliqASPRDPENFPFVVLGNKIDLENRQVTTKRAQAWCYSkNNIPYFETSAKEAINVEQAFQTIARNALKQ---\n>tr|U3JZR8|U3JZR8_FICAL/10-176 [subseq from] RAB7A, member RAS oncogene family OS=Ficedula albicollis OX=59894 GN=RAB7A PE=4 SV=1\n-----KVIILGDSGVGKTSLMNQYVNKKFSNQYKATIGaDFLTKEVMVDDRLVTMQIWDTAGQERFQSLGVAFYRGADCCVLVFDVTAPNTFKTLDSWRDEFliqASPRDPENFPFVVLGNKIDLENRQVTTKRAQAWCYSkNNIPYFETSAKEAINVEQAFQTIARNALKQ---\n>tr|A0A1U8FR11|A0A1U8FR11_CAPAN/7-167 [subseq from] GTP-binding protein YPTC4 OS=Capsicum annuum OX=4072 GN=T459_07094 PE=4 SV=1\n----FKYIIIGDTGVGKSCLLLQFTDKRFQPVHDLTIGVEFgARMVTIDGRPIKLQIWDTAGQESFRSITRSYYRGAAGALLVYDITRRETFNHLASWLEDARQH-ANPNMTIMLVGNKSDLSHRrAVSKEEGEQFAKENGLLFLEASARTAQNVEEAFIQTAAKI------\n>tr|A0A2G3ACN4|A0A2G3ACN4_CAPAN/7-167 [subseq from] ras-related protein RABB1b OS=Capsicum annuum OX=4072 GN=LOC107860703 PE=4 SV=1\n----FKYIIIGDTGVGKSCLLLQFTDKRFQPVHDLTIGVEFgARMVTIDGRPIKLQIWDTAGQESFRSITRSYYRGAAGALLVYDITRRETFNHLASWLEDARQH-ANPNMTIMLVGNKSDLSHRrAVSKEEGEQFAKENGLLFLEASARTAQNVEEAFIQTAAKI------\n>tr|A0A851EW48|A0A851EW48_PITSO/10-176 [subseq from] RAB7A protein (Fragment) OS=Pitta sordida OX=9163 GN=Rab7a PE=4 SV=1\n-----KVIILGDSGVGKTSLMNQYVNKKFSNQYKATIGaDFLTKEVMVDDRLVTMQIWDTAGQERFQSLGVAFYRGADCCVLVFDVTAPNTFKTLDSWRDEFliqASPRDPENFPFVVLGNKIDLENRQVTTKRAQAWCYSkNNIPYFETSAKEAINVEQAFQTIARNALKQ---\n>tr|A0A674ETZ3|A0A674ETZ3_SALTR/20-188 [subseq from] RAS like family 12 OS=Salmo trutta OX=8032 GN=rasl12 PE=4 SV=1\nGQPEVNVVVLGVMGSGKSALTVKFLTKRFISEYDPNLEDTYSSEEMVDQQPVVVKVMDTADQDG-PVNCERYLSWASAFLVVYSIDNRRSFEGCQQYLEAVTvHTKAlQPKTPIILLGNKLDMERyRQVSKLDGSALASRFGCLFFEVSACLdFLSVQRVFHEAVREARQ----\n>tr|A0A7K8Z964|A0A7K8Z964_9PASS/10-176 [subseq from] RAB7A protein (Fragment) OS=Sakesphorus luctuosus OX=419690 GN=Rab7a PE=4 SV=1\n-----KVIILGDSGVGKTSLMNQYVNKKFSNQYKATIGaDFLTKEVMVDDRLVTMQIWDTAGQERFQSLGVAFYRGADCCVLVFDVTAPNTFKTLDSWRDEFliqASPRDPENFPFVVLGNKIDLENRQVTTKRAQAWCYSkNNIPYFETSAKEAINVEQAFQTIARNALKQ---\n>tr|A0A3B6B137|A0A3B6B137_WHEAT/8-179 [subseq from] Uncharacterized protein OS=Triticum aestivum OX=4565 PE=4 SV=1\n----FKLLLIGDSSVGKSCFLLRFSDDSYVDSYISTIGVDFKiRTLEMDGKTIKLQIYllhlqqwDTAGQERFRTITSSYYRGAHGIIIVYDITDMESFNNVKQWLSEIDKYA-NDSVRKLLVGNKCDLAeSRVVDTAVAQACADEMGIPFLETSAKESINVEEAFLAMSAAIKKSK--\n>tr|A0A091NKX9|A0A091NKX9_APAVI/10-176 [subseq from] Ras-related protein Rab-7a OS=Apaloderma vittatum OX=57397 GN=N311_01909 PE=4 SV=1\n-----KVIILGDSGVGKTSLMNQYVNKKFSNQYKATIGaDFLTKEVMVDDRLVTMQIWDTAGQERFQSLGVAFYRGADCCVLVFDVTAPNTFKTLDSWRDEFliqASPRDPENFPFVVLGNKIDLENRQVTTKRAQAWCYSkNNIPYFETSAKEAINVEQAFQTIARNALKQ---\n>tr|A0A0B8RPG9|A0A0B8RPG9_BOIIR/10-176 [subseq from] Ras-related protein Rab-7a-like protein OS=Boiga irregularis OX=92519 PE=4 SV=1\n-----KVIILGDSGVGKTSLMNQYVNKKFSNQYKATIGaDFLTKEVMVDDRLVTMQIWDTAGQERFQSLGVAFYRGADCCVLVFDVTAPNTFKTLDSWRDEFliqASPRDPENFPFVVLGNKIDLENRQVTTKRAQAWCYSkNNIPYFETSAKEAINVEQAFQTIARNALKQ---\n>tr|A0A151MJY4|A0A151MJY4_ALLMI/10-176 [subseq from] Ras-related protein Rab-7a OS=Alligator mississippiensis OX=8496 GN=RAB7A PE=4 SV=1\n-----KVIILGDSGVGKTSLMNQYVNKKFSNQYKATIGaDFLTKEVMVDDRLVTMQIWDTAGQERFQSLGVAFYRGADCCVLVFDVTAPNTFKTLDSWRDEFliqASPRDPENFPFVVLGNKIDLENRQVTTKRAQAWCYSkNNIPYFETSAKEAINVEQAFQTIARNALKQ---\n>tr|A0A1U7R5W3|A0A1U7R5W3_ALLSI/10-176 [subseq from] ras-related protein Rab-7a OS=Alligator sinensis OX=38654 GN=RAB7A PE=4 SV=1\n-----KVIILGDSGVGKTSLMNQYVNKKFSNQYKATIGaDFLTKEVMVDDRLVTMQIWDTAGQERFQSLGVAFYRGADCCVLVFDVTAPNTFKTLDSWRDEFliqASPRDPENFPFVVLGNKIDLENRQVTTKRAQAWCYSkNNIPYFETSAKEAINVEQAFQTIARNALKQ---\n>tr|A0A1W7REC0|A0A1W7REC0_AGKCO/10-176 [subseq from] Ras-related protein Rab-7a-like protein OS=Agkistrodon contortrix contortrix OX=8713 PE=4 SV=1\n-----KVIILGDSGVGKTSLMNQYVNKKFSNQYKATIGaDFLTKEVMVDDRLVTMQIWDTAGQERFQSLGVAFYRGADCCVLVFDVTAPNTFKTLDSWRDEFliqASPRDPENFPFVVLGNKIDLENRQVTTKRAQAWCYSkNNIPYFETSAKEAINVEQAFQTIARNALKQ---\n>tr|A0A2D4KNJ8|A0A2D4KNJ8_9SAUR/10-176 [subseq from] Uncharacterized protein OS=Micrurus paraensis OX=1970185 PE=4 SV=1\n-----KVIILGDSGVGKTSLMNQYVNKKFSNQYKATIGaDFLTKEVMVDDRLVTMQIWDTAGQERFQSLGVAFYRGADCCVLVFDVTAPNTFKTLDSWRDEFliqASPRDPENFPFVVLGNKIDLENRQVTTKRAQAWCYSkNNIPYFETSAKEAINVEQAFQTIARNALKQ---\n>tr|A0A670Y1K2|A0A670Y1K2_PSETE/10-176 [subseq from] RAB7A, member RAS oncogene family OS=Pseudonaja textilis OX=8673 GN=RAB7A PE=4 SV=1\n-----KVIILGDSGVGKTSLMNQYVNKKFSNQYKATIGaDFLTKEVMVDDRLVTMQIWDTAGQERFQSLGVAFYRGADCCVLVFDVTAPNTFKTLDSWRDEFliqASPRDPENFPFVVLGNKIDLENRQVTTKRAQAWCYSkNNIPYFETSAKEAINVEQAFQTIARNALKQ---\n>tr|A0A6B2F787|A0A6B2F787_BOTNI/10-176 [subseq from] Uncharacterized protein OS=Bothriechis nigroviridis OX=88079 PE=4 SV=1\n-----KVIILGDSGVGKTSLMNQYVNKKFSNQYKATIGaDFLTKEVMVDDRLVTMQIWDTAGQERFQSLGVAFYRGADCCVLVFDVTAPNTFKTLDSWRDEFliqASPRDPENFPFVVLGNKIDLENRQVTTKRAQAWCYSkNNIPYFETSAKEAINVEQAFQTIARNALKQ---\n>tr|A0A6B2FA38|A0A6B2FA38_9SAUR/10-176 [subseq from] Uncharacterized protein OS=Bothriechis nubestris OX=1766655 PE=4 SV=1\n-----KVIILGDSGVGKTSLMNQYVNKKFSNQYKATIGaDFLTKEVMVDDRLVTMQIWDTAGQERFQSLGVAFYRGADCCVLVFDVTAPNTFKTLDSWRDEFliqASPRDPENFPFVVLGNKIDLENRQVTTKRAQAWCYSkNNIPYFETSAKEAINVEQAFQTIARNALKQ---\n>tr|A0A6I9XYB5|A0A6I9XYB5_9SAUR/10-176 [subseq from] ras-related protein Rab-7a OS=Thamnophis sirtalis OX=35019 GN=RAB7A PE=4 SV=1\n-----KVIILGDSGVGKTSLMNQYVNKKFSNQYKATIGaDFLTKEVMVDDRLVTMQIWDTAGQERFQSLGVAFYRGADCCVLVFDVTAPNTFKTLDSWRDEFliqASPRDPENFPFVVLGNKIDLENRQVTTKRAQAWCYSkNNIPYFETSAKEAINVEQAFQTIARNALKQ---\n>tr|A0A6J0U625|A0A6J0U625_9SAUR/10-176 [subseq from] ras-related protein Rab-7a OS=Pogona vitticeps OX=103695 GN=RAB7A PE=4 SV=1\n-----KVIILGDSGVGKTSLMNQYVNKKFSNQYKATIGaDFLTKEVMVDDRLVTMQIWDTAGQERFQSLGVAFYRGADCCVLVFDVTAPNTFKTLDSWRDEFliqASPRDPENFPFVVLGNKIDLENRQVTTKRAQAWCYSkNNIPYFETSAKEAINVEQAFQTIARNALKQ---\n>tr|A0A6J1V1P7|A0A6J1V1P7_9SAUR/10-176 [subseq from] ras-related protein Rab-7a OS=Notechis scutatus OX=8663 GN=RAB7A PE=4 SV=1\n-----KVIILGDSGVGKTSLMNQYVNKKFSNQYKATIGaDFLTKEVMVDDRLVTMQIWDTAGQERFQSLGVAFYRGADCCVLVFDVTAPNTFKTLDSWRDEFliqASPRDPENFPFVVLGNKIDLENRQVTTKRAQAWCYSkNNIPYFETSAKEAINVEQAFQTIARNALKQ---\n>tr|A0A6P9CSI9|A0A6P9CSI9_PANGU/10-176 [subseq from] ras-related protein Rab-7a OS=Pantherophis guttatus OX=94885 GN=RAB7A PE=4 SV=1\n-----KVIILGDSGVGKTSLMNQYVNKKFSNQYKATIGaDFLTKEVMVDDRLVTMQIWDTAGQERFQSLGVAFYRGADCCVLVFDVTAPNTFKTLDSWRDEFliqASPRDPENFPFVVLGNKIDLENRQVTTKRAQAWCYSkNNIPYFETSAKEAINVEQAFQTIARNALKQ---\n>tr|A0A7L0DX80|A0A7L0DX80_TROML/10-176 [subseq from] RAB7A protein (Fragment) OS=Trogon melanurus OX=56311 GN=Rab7a PE=4 SV=1\n-----KVIILGDSGVGKTSLMNQYVNKKFSNQYKATIGaDFLTKEVMVDDRLVTMQIWDTAGQERFQSLGVAFYRGADCCVLVFDVTAPNTFKTLDSWRDEFliqASPRDPENFPFVVLGNKIDLENRQVTTKRAQAWCYSkNNIPYFETSAKEAINVEQAFQTIARNALKQ---\n>tr|A0A7M4FQ73|A0A7M4FQ73_CROPO/10-176 [subseq from] RAB7A, member RAS oncogene family OS=Crocodylus porosus OX=8502 GN=RAB7A PE=4 SV=1\n-----KVIILGDSGVGKTSLMNQYVNKKFSNQYKATIGaDFLTKEVMVDDRLVTMQIWDTAGQERFQSLGVAFYRGADCCVLVFDVTAPNTFKTLDSWRDEFliqASPRDPENFPFVVLGNKIDLENRQVTTKRAQAWCYSkNNIPYFETSAKEAINVEQAFQTIARNALKQ---\n>tr|G1KEV8|G1KEV8_ANOCA/10-176 [subseq from] RAB7A, member RAS oncogene family OS=Anolis carolinensis OX=28377 GN=RAB7A PE=4 SV=1\n-----KVIILGDSGVGKTSLMNQYVNKKFSNQYKATIGaDFLTKEVMVDDRLVTMQIWDTAGQERFQSLGVAFYRGADCCVLVFDVTAPNTFKTLDSWRDEFliqASPRDPENFPFVVLGNKIDLENRQVTTKRAQAWCYSkNNIPYFETSAKEAINVEQAFQTIARNALKQ---\n>tr|J3S0L0|J3S0L0_CROAD/10-176 [subseq from] Ras-related protein Rab-7a-like OS=Crotalus adamanteus OX=8729 PE=2 SV=1\n-----KVIILGDSGVGKTSLMNQYVNKKFSNQYKATIGaDFLTKEVMVDDRLVTMQIWDTAGQERFQSLGVAFYRGADCCVLVFDVTAPNTFKTLDSWRDEFliqASPRDPENFPFVVLGNKIDLENRQVTTKRAQAWCYSkNNIPYFETSAKEAINVEQAFQTIARNALKQ---\n>tr|T1E4K1|T1E4K1_CROHD/10-176 [subseq from] Ras-related protein Rab-7a-like protein OS=Crotalus horridus OX=35024 PE=2 SV=1\n-----KVIILGDSGVGKTSLMNQYVNKKFSNQYKATIGaDFLTKEVMVDDRLVTMQIWDTAGQERFQSLGVAFYRGADCCVLVFDVTAPNTFKTLDSWRDEFliqASPRDPENFPFVVLGNKIDLENRQVTTKRAQAWCYSkNNIPYFETSAKEAINVEQAFQTIARNALKQ---\n>tr|U3FZ50|U3FZ50_MICFL/10-176 [subseq from] Ras-related protein Rab-7a-like protein OS=Micrurus fulvius OX=8637 PE=2 SV=1\n-----KVIILGDSGVGKTSLMNQYVNKKFSNQYKATIGaDFLTKEVMVDDRLVTMQIWDTAGQERFQSLGVAFYRGADCCVLVFDVTAPNTFKTLDSWRDEFliqASPRDPENFPFVVLGNKIDLENRQVTTKRAQAWCYSkNNIPYFETSAKEAINVEQAFQTIARNALKQ---\n>tr|V8NJ44|V8NJ44_OPHHA/10-176 [subseq from] Ras-related protein Rab-7a OS=Ophiophagus hannah OX=8665 GN=RAB7A PE=4 SV=1\n-----KVIILGDSGVGKTSLMNQYVNKKFSNQYKATIGaDFLTKEVMVDDRLVTMQIWDTAGQERFQSLGVAFYRGADCCVLVFDVTAPNTFKTLDSWRDEFliqASPRDPENFPFVVLGNKIDLENRQVTTKRAQAWCYSkNNIPYFETSAKEAINVEQAFQTIARNALKQ---\n>tr|A0A402EFT3|A0A402EFT3_9SAUR/10-176 [subseq from] Uncharacterized protein OS=Paroedura picta OX=143630 GN=parPi_0002628 PE=4 SV=1\n-----KVIILGDSGVGKTSLMNQYVNKKFSNQYKATIGaDFLTKEVMVDDRLVTMQIWDTAGQERFQSLGVAFYRGADCCVLVFDVTAPNTFKTLDSWRDEFliqASPRDPENFPFVVLGNKIDLENRQVTTKRAQAWCYSkNNIPYFETSAKEAINVEQAFQTIARNALKQ---\n>tr|A0A4X2LCJ4|A0A4X2LCJ4_VOMUR/10-176 [subseq from] RAB7A, member RAS oncogene family OS=Vombatus ursinus OX=29139 GN=RAB7A PE=4 SV=1\n-----KVIILGDSGVGKTSLMNQYVNKKFSNQYKATIGaDFLTKEVMVDDRLVTMQIWDTAGQERFQSLGVAFYRGADCCVLVFDVTAPNTFKTLDSWRDEFliqASPRDPENFPFVVLGNKIDLENRQVGTKRAQAWCYSkNNIPYFETSAKEAINVEQAFQTIARNALKQ---\n>tr|A0A437DEF6|A0A437DEF6_ORYJA/77-243 [subseq from] Uncharacterized protein OS=Oryzias javanicus OX=123683 GN=OJAV_G00048830 PE=4 SV=1\n-----KVIILGDSGVGKTSLMNQYVNKKFSNQYKATIGaDFLTKEVMVDDRLVTMQIWDTAGQERFQSLGVAFYRGADCCVLVFDVTAPNTFKTLDSWRDEFliqASPRDPENFPFVVLGNKIDLENRQVTTKRAQAWCQSKnNIPYFETSAKEAINVEQAFQTIARNALKQ---\n>tr|A0A091EA36|A0A091EA36_CORBR/22-190 [subseq from] Ras-like family member 12 OS=Corvus brachyrhynchos OX=85066 GN=N302_05002 PE=4 SV=1\n---ECNVAVLGCRGAGKSALTVKFLTKRFISEYDPNLEDTYSSEELVDQQPVLLKVMDTADQDGP-GNCERYLCWASAFLVVYSIDDRKSFEGCQRYLEVLAvHAQGCQcRCPVLLLGNKLDMEQyRQVPSAEGMSLASRFGCLFHEVSAcQDFARVQHVFHEAVREVRRQAE-\n>tr|A0A851W1R3|A0A851W1R3_9CORV/22-190 [subseq from] RASLC protein (Fragment) OS=Corvus moneduloides OX=1196302 GN=Rasl12 PE=4 SV=1\n---ECNVAVLGCRGAGKSALTVKFLTKRFISEYDPNLEDTYSSEELVDQQPVLLKVMDTADQDGP-GNCERYLCWASAFLVVYSIDDRKSFEGCQRYLEVLAvHAQGCQcRCPVLLLGNKLDMEQyRQVPSAEGMSLASRFGCLFHEVSAcQDFARVQHVFHEAVREVRRQAE-\n>tr|A0A0K8RLG2|A0A0K8RLG2_IXORI/9-174 [subseq from] Putative gtp-binding protein OS=Ixodes ricinus OX=34613 PE=2 SV=1\n----FKLLLIGDSGVGKTSILFRFSDNKFDGSFISTIGIDFKIRIIeIDGKKIKLQIWDTAGQERFRTITTAYYRGAMGIMLVYDVTKENTFENIKTWIRNTDE-HAAADVEKMILGNKCDMNDlRQVSRERGEKLAVEHGIKFMETSAVSSINVEDAFYTLARDIKEKME-\n>tr|A0A2G9SGY6|A0A2G9SGY6_LITCT/174-338 [subseq from] Uncharacterized protein OS=Lithobates catesbeianus OX=8400 GN=AB205_0112710 PE=4 SV=1\n----FKVIMLGEHGVGKSSLAR--IFGGVEDLQDVeEAGNTYDRSITVDGEEASLLVFDIWEQDDNHWLHNQCMKMGDAYVIVYSVTDKTSFEKASELRIQLRRARQSEDIPIILVGNKSDLvRSREVSVDEGRACAVVFDCKFIETSAALHHNVKDLFEGIVRQIRLRKD-\n>tr|A0A0L7QJX7|A0A0L7QJX7_9HYME/19-185 [subseq from] Ras-related protein Rab-5C OS=Habropoda laboriosa OX=597456 GN=WH47_01418 PE=4 SV=1\n--CQFKLVLLGESAVGKSSLVLRFVKGQFHEYQESTIGAAFLTQTVcLDDTTVKFEIWDTAGQERYHSLAPMYYRGAQAAIVVYDITNQDTFVRAQTWVKELQRQ-ASPTIVIALAGNKADLSNkRVVEFDEAQTYADENGLLFMETSAKTAMNVNDIFLAIAKKLPKNE--\n>tr|A0A7N6F5U0|A0A7N6F5U0_ANATE/428-595 [subseq from] Ras and EF-hand domain-containing protein OS=Anabas testudineus OX=64144 PE=4 SV=1\n----YRLVLAGDAGAGKSSFLLRLTLNDFRGDIQTTLGvDFQMKRMLVDGEKTSLQIWDTAGQERFRSIARSYFRKAHGVLLLYDVTSESSFLNVRAWVDQIQDSTD-EKIPMCVIGNKVDLREQLaegscVSSLHGEKLAKAYGALFCETSAKEGTNVVEAVLHLAREVKKN---\n>tr|A0A151T882|A0A151T882_CAJCA/13-174 [subseq from] Ras-related protein RABA2a OS=Cajanus cajan OX=3821 GN=KK1_017792 PE=4 SV=1\n----FKVVLIGDSGVGKSNLLSRFTRNEFCLESKSTIGVEFAtRTLQVEGRTVKAQIWDTAGQERYRAITSAYYRGALGALLVYDVTKPTTFENVSRWLKELRDHADAN-IVIMLIGNKTDLKHlRAVATEDAQGYAEKEGLSFIETSALEATNVEKAFQTILGEIY-----\n>tr|A0A553N3E4|A0A553N3E4_9TELE/10-171 [subseq from] Uncharacterized protein OS=Danionella translucida OX=623744 GN=DNTS_017604 PE=4 SV=1\n----FKLLIIGDSNVGKSSLLLRFADNSFSGSYITTIGVDFKiRTVEIDGERVKLQIWDTAGQERFRTITSTYYRNTHGVIIVYDVTNPESFVNVKRWLNEISQ--NCDNVCKILVGNKNDDPSKkLVETQDALRFGESVGVRLFETSAKENINVEEMFMAFTHMVLR----\n>tr|A0A4D5RAL9|A0A4D5RAL9_IXOSC/9-174 [subseq from] Putative ras-related protein rab-8a isoform x2 (Fragment) OS=Ixodes scapularis OX=6945 PE=4 SV=1\n----FKLLLIGDSGVGKTSILFRFSDNKFDGSFISTIGIDFKIRIIeIDGKKIKLQIWDTAGQERFRTITTAYYRGAMGIMLVYDVTKENTFENIKTWIRNTDE-HAAADVEKMILGNKCDMNDlRQVSRERGEKLAVEHGIKFMETSAVSSINVEDAFYTLARDIKEKME-\n>tr|A0A6P3D2U9|A0A6P3D2U9_IXOSC/9-174 [subseq from] ras-related protein Rab-8A isoform X2 OS=Ixodes scapularis OX=6945 GN=LOC8039539 PE=4 SV=1\n----FKLLLIGDSGVGKTSILFRFSDNKFDGSFISTIGIDFKIRIIeIDGKKIKLQIWDTAGQERFRTITTAYYRGAMGIMLVYDVTKENTFENIKTWIRNTDE-HAAADVEKMILGNKCDMNDlRQVSRERGEKLAVEHGIKFMETSAVSSINVEDAFYTLARDIKEKME-\n>tr|A0A4W5MJH2|A0A4W5MJH2_9TELE/20-182 [subseq from] RAB5C, member RAS oncogene family OS=Hucho hucho OX=62062 PE=4 SV=1\n--CQFKLVLLGESAVGKSSLVLRFVKGQFHEYQESTIGAAFLTQTVcLDDTTVKFEIWDTAGQERYHSLAPMYYRGAQAAIVVYDITNTDTFTRAKNWVKELQRQ-ASPNIVIALAGNKADLANkRAVDFQEAQAYADDNSLLFMETSAKTAMNVNEIFMAIVAPI------\n>tr|T1IZ87|T1IZ87_STRMM/7-171 [subseq from] Uncharacterized protein OS=Strigamia maritima OX=126957 PE=4 SV=1\n----FKYIIIGDTGVGKSCLLLQFTDKRFQPVHDLTIGKCVefgARMITIDGKQIKLQIWDTAGQEAFRSITRSYYRGAAGALLVYDITRRDTFNHLTTWLEDARQHSNSN-MVIMLIGNKSDLESRRdVKKEEGEAFAREHNLIFMETSAKTAANVEEAFINTAKEIYE----\n>tr|A0A668ASN7|A0A668ASN7_9TELE/8-153 [subseq from] GTP-binding protein Rheb OS=Myripristis murdjan OX=586833 GN=LOC115375644 PE=4 SV=1\n-----KIAILGYRSVGKSSLTIQFVEGQFVDSYDPTIENTFTKMITINGQEYHLQLVDTAGQDEYSIFPQTYSIDINGYILVYSVTSNKSFEVVQVIHEKLL----------DMVGKV-----QVISCEEGKALAESWNAAFMESSAKENQTAVEVFRRMILEAEK----\n>tr|A0A427AG02|A0A427AG02_ENSVE/13-174 [subseq from] Uncharacterized protein OS=Ensete ventricosum OX=4639 GN=B296_00011138 PE=4 SV=1\n----FKIVLIGDSGVGKSNILSRFTRNEFCLDSKSTIGVEFaTKTLQIEGKTIKAQIWDTAGQERYRAITSAYYRGAVGALLVYDITKKKTFENVQRWLRELRDHADSNIV-VMMAGNKSDLNHlRAVSENDGQVLAEKEGLSFLETSALESHNIEKAFQTVLTEIY-----\n>tr|A0A183ULS1|A0A183ULS1_TOXCA/22-182 [subseq from] Uncharacterized protein OS=Toxocara canis OX=6265 GN=TCNE_LOCUS9441 PE=4 SV=1\n----FKLLLIGDSGVGKTCILYRFSDDAFNTTFISTIGIDFKiKTIELKGKKIKLQIWDTAGQERFHTITTSYYRGAMGIMLVYDITNAKSFDNIAKWLRNIDE-HASEDVEKMLLGNKCDMADRRVvSRERGEKIANDHGIRFLETSAKANIQIDKAFYDLAEAI------\n>tr|A0A0X3NZU5|A0A0X3NZU5_SCHSO/10-171 [subseq from] Ras-related protein Rab-10 OS=Schistocephalus solidus OX=70667 GN=RAB10 PE=4 SV=1\n----FKLMLIGDSGVGKTCILFRFVEDSFSSSFISTIGIDFKiKTVELEDQRIKLQIWDTAGQERFQTITASYYRGAMGIMLVYSVTSKKSFENIAKWMANIKNLA-SYEVETIIIANKADMSqQREVSSEEGKEIAERYGVKHFETSAKLGTNIEEAFLDLTRAIL-----\n>tr|A0A7N0UCJ5|A0A7N0UCJ5_KALFE/15-172 [subseq from] Uncharacterized protein OS=Kalanchoe fedtschenkoi OX=63787 PE=4 SV=1\n-----------ACpSVGKSCLLLRFSDGSFTTSFITTIGIDFKiRTIELDGKRIKLQIWDTAGQERFRTITTAYYRGAMGILLVYDVTDESSFNNIRNWIRNIEQ-HASDNVNKILVGNKADMDesKRAVPTSKGQALADEYGIKFFETSAKTNLNVEEVFFSIAKDIKQ----\n>tr|A0A131ZWJ2|A0A131ZWJ2_SARSC/7-168 [subseq from] Ras-related protein Rab-2A OS=Sarcoptes scabiei OX=52283 GN=QR98_0010710 PE=4 SV=1\n----FKYIIIGDTGVGKSCLLLQFTDKRFQPVHDLTIGVEFgARMITIDNKQIKLQIWDTAGQEAFRSITRSYYRGAAGALLVYDITRRETFNHLTTWLEDARQHSNSSM-VIMLIGNKCDLDSRrEVRREEGEAFAREHGLIFMETSAKTAANVEEAFINNAKEIY-----\n>tr|A0A1Y3NSS6|A0A1Y3NSS6_PIRSE/12-178 [subseq from] Uncharacterized protein OS=Piromyces sp. (strain E2) OX=73868 GN=PIROE2DRAFT_38481 PE=4 SV=1\n---TFKLLLIGDSGTGKSSLLLRFTDDTWLhpDEVSATIGVDFKVKVVdIDDNKYKLTIWDTAGQERFRTLTSSYYRGAQGVILVYDVSSRATFEHLNLWFNELDTYSSSQEVIKMIVGNKVDKEssgSREVSRKEGEAFARKMGTLFIEASAKTKTGVKDAFIEVVRKI------\n>tr|A0A6G1AGD9|A0A6G1AGD9_CROCR/1-86 [subseq from] RIT2 protein (Fragment) OS=Crocuta crocuta OX=9678 GN=Rit2 PE=4 SV=1\n-------------------------------------EDAYKTQVRIDNEPAYLDILDTAGQAEFTAMREQYMRGGEGFIICYSVTDRQSFQEAAKFKELIFQVRHTYEIPLVLVGNKIDLEQ-----------------------------------------------\n>tr|A0A814YLF2|A0A814YLF2_ADIRI/11-172 [subseq from] Hypothetical protein OS=Adineta ricciae OX=249248 GN=EDS130_LOCUS26937 PE=4 SV=1\n----FKIVLIGDSGVGKSNLLSRFTRNEFNLESRSTIGVEFaTRSIQVDKKTIKAQIWDTAGQERYRAITSAYYRGAVGALLVYDISKHNSYENVERWLKELRDHADSN-IVITLVGNKSDLRhLRSVPSDEAKAFSEKNGISFIETSALDSTNVEQAFQTILTEIY-----\n>tr|A0A067RRQ0|A0A067RRQ0_ZOONE/45-209 [subseq from] Ras-related protein Rab-35 OS=Zootermopsis nevadensis OX=136037 GN=L798_01449 PE=4 SV=1\n----FKLLIIGDSGVGKSSLLLRFADNTFSGSYITTIGVDFKiRTIEIEGERVKLQIWDTAGQERFRTITSTYYRGTHGVIVVYDVTSGDSFANVKRWLHEIEQ--NCDVVNRILVGNKNDAPDRKvVLTEDAQRFADQMGIQLFETSAKDNINVEEMFMAVTKQVLRSKK-\n>tr|Q5BTS9|Q5BTS9_GRALE/13-175 [subseq from] Small GTPase Rab11 OS=Gracilariopsis lemaneiformis OX=2782 GN=Rab PE=2 SV=1\n----FKVVLIGDAGVGKSNLLSRFTRNEFSLESKSTIGVEFAtRSIQCEGKIIKAQIWDTAGQERYRAITSAYYRGAVGALLVYDITKKDSFDNVQRWLKELKDHADAN-IVIMLVGNKSDLQHlKAVTTDDASAFAESNGLSFIETSALDNSNVEEAFRSILSEIYR----\n>tr|B7XKS6|B7XKS6_ENTBH/12-174 [subseq from] Uncharacterized protein (Fragment) OS=Enterocytozoon bieneusi (strain H348) OX=481877 GN=EBI_21682 PE=4 SV=1\n----FKLVILGHYSVGKSSIVLNFIKNEFNPNEESTIGAAFlTKTVFIDGTAVKFEIWDTAGQERYYSLIPMYYRGANAALVVYDITSAESFERAKRWIEDLKTEKP-DNFMKVLIGNKVDLSEAAVITEEmGKQYAEQEGLLFYQTSAKTGEGIKDLFLELATILPK----\n>tr|A0A2C9V9V6|A0A2C9V9V6_MANES/7-167 [subseq from] Uncharacterized protein OS=Manihot esculenta OX=3983 GN=MANES_09G072300 PE=4 SV=1\n----FKYIIIGDTGVGKSCLLLQFTDKRFQPVHDLTIGVEFgARMITIDNKPIKLQIWDTAGQESFRSITRSYYRGAAGALLVYDITRRETFNHLASWLEDARQHA-NANMTIMLIGNKCDLAHrRAVSTEEGEQFAKEHGLIFMEASAKTAQNVEEAFIKTAATI------\n>tr|A0A371CBG6|A0A371CBG6_YARLL/8-169 [subseq from] GTP-binding protein yptV4 OS=Yarrowia lipolytica OX=4952 GN=B0I71DRAFT_128698 PE=4 SV=1\n-----KIVMIGDSACGKSSLTLRLTDDTFSEFHDVTIAAEIGsKVVDIDGKEKMkLQIWDTAGQEHFRAVTRSYFRNAAGCLLVYDITRPKTFANVQMWLGELRDQA-DEDIIIMLVGNKTDVGARQVEAEEARKWADENGLAgFIETSAKTGDQVLEAYQRVAQKIH-----\n>tr|Q6C0M0|Q6C0M0_YARLI/8-169 [subseq from] YALI0F23529p OS=Yarrowia lipolytica (strain CLIB 122 / E 150) OX=284591 GN=YALI0_F23529g PE=4 SV=1\n-----KIVMIGDSACGKSSLTLRLTDDTFSEFHDVTIAAEIGsKVVDIDGKEKMkLQIWDTAGQEHFRAVTRSYFRNAAGCLLVYDITRPKTFANVQMWLGELRDQA-DEDIIIMLVGNKTDVGARQVEAEEARKWADENGLAgFIETSAKTGDQVLEAYQRVAQKIH-----\n>tr|A0A446L517|A0A446L517_TRITD/8-179 [subseq from] Uncharacterized protein OS=Triticum turgidum subsp. durum OX=4567 GN=TRITD_2Av1G190220 PE=4 SV=1\n----FKLLLIGDSSVGKSCFLLRFSDDSYVDSYISTIGVDFKiRTLEMDGKTIKLQIYllhlqqwDTAGQERFRTITSSYYRGAHGIIIVYDITDMESFNNVKQWLSEIDKYA-NDSVRKLLVGNKCDLAeSRVVDTAVAQAYADEMGIPFLETSAKESINVEEAFLAMSAAIKKSK--\n>tr|A0A3S2LED4|A0A3S2LED4_CHISP/8-172 [subseq from] Uncharacterized protein OS=Chilo suppressalis OX=168631 GN=evm_003400 PE=4 SV=1\n-----KLLCVGDSGVGKTSFLYKYTDGVFHTQFISTVGIDFREKTVIyqqNGRQHriHLQLWDTAGQERFRSLTTAFYRDAMGFLLLFDLTNEASFLEVRNWIEQLKTHSLSEDPDIVLCGHKCDLQEkRLVNQNRAREFAKNYNLPYLETSAKTGQNIDRAIELLLDKV------\n>tr|A0A672NTH8|A0A672NTH8_SINGR/7-167 [subseq from] Ras-related protein Rab-11A OS=Sinocyclocheilus grahami OX=75366 GN=LOC107583770 PE=4 SV=1\n-----TLVLIGDSGVGKSNLLSRFTRNEFNLESKSTIGVEFaTRSIQVDGKTVKAQIWDTAGQERYRAITSAYYRGAVGALLVYDIAKHLTYENVERWLKELRDHADSN-IVIMLVGNKSDLRhLRAVPTDEARAFAEKNGLSFLETSALDSTNVETAFQTILTEIY-----\n>tr|A0A397U7X9|A0A397U7X9_9GLOM/12-172 [subseq from] P-loop containing nucleoside triphosphate hydrolase protein OS=Gigaspora rosea OX=44941 GN=C2G38_2009091 PE=4 SV=1\n------IAVLGSREVGKSSLITQFVGNRFVESYQPSVETTFRKVIRYKGHEVEAEIIDTAGQVEHSILSFTHVVGIHGYILVYSVTSKQSFEMVKIIRNKILNYSGRESVPIVLVGNKMDLHhQRQLTFEEGKNLASHWQCAWTEASAKNNDNIIRIFKLMINEMEK----\n>tr|A0A7K5SET6|A0A7K5SET6_LANLU/42-206 [subseq from] RAD protein (Fragment) OS=Lanius ludovicianus OX=28713 GN=Rrad PE=3 SV=1\n----YKVILLGEHGVGKTSLAR--IFGGVEDCADAeEAGNTYDRSIIVDGEEASLVVFDIWEQDDSQWLQNHCMKMGDAYIIVYSVTDKVSFEKASELRIQLRRARQTEDIPIILVGNKSDLvRSREVSVDEGRACAVVFDCKFIETSAALHHNVKDLFEGIVRQIRLRKD-\n>tr|A0A6J0IMA7|A0A6J0IMA7_9PASS/81-246 [subseq from] GTP-binding protein RAD OS=Lepidothrix coronata OX=321398 GN=RRAD PE=3 SV=1\n---LYKVILLGEHGVGKTSLA--RIFGGVEDGADAEeAGNTYDRSIIVDGEEASLVVFDIWEQDDSQWLQNHCMKMGDAYIIVYSVTDKVSFEKASELRIQLRRARQTEDIPIILVGNKSDLvRSREVSVDEGRACAVVFDCKFIETSAALHHNVKDLFEGIVRQIRLRKD-\n>tr|A0A7K8CWV7|A0A7K8CWV7_9CORV/24-190 [subseq from] RASLC protein (Fragment) OS=Eulacestoma nigropectus OX=461239 GN=Rasl12 PE=4 SV=1\n-----YVAILGCRGAGKSALTVKFLTKRFISEYDPNLEDTYSSEELVDQQPVLLKVMDTADQDGP-GNCERYLCWASAFLVVYSIDDRKSFEGCQRYLEVLAlHARGcQRRCPVLLLGNKLDMEEyRQVPSAEGMSLASRFGCLFHEVSAcQDFAQVQHVFHEAVREVRRQAE-\n>tr|A0A5N6LAM8|A0A5N6LAM8_9ASTR/15-172 [subseq from] Uncharacterized protein OS=Mikania micrantha OX=192012 GN=E3N88_44925 PE=4 SV=1\n----------GNQGVGKSCLLLRFSDGSFTTSFITTIGIDFKiRTIELDGKRIKLQIWDTAGQERFRTITTAYYRGAMGILLVYDVTDESSFNNIRNWIRNIEQ-HASDNVNKILVGNKADMDesKRAVPTSKGQALADEYGIKFFETSAKSNINVEEVFFSIAKDIKQ----\n>tr|A0A851KIS8|A0A851KIS8_VIDCH/79-244 [subseq from] RAD protein (Fragment) OS=Vidua chalybeata OX=81927 GN=Rrad PE=4 SV=1\n---LYKVILLGEHGVGKTSLAR--IFGGVEDCADAeEAGNTYDRSIIVDGEEASLVVFDVWEQDDSQWLQNHCMKMGDAYIIVYSVTDKVSFEKASELRIQLRRARQTEDIPIILVGNKSDLvRSREVSVDEGRACAVVFDCKFIETSAALHHNVKDLFEGIVRQIRLRKD-\n>tr|A0A6I9WE23|A0A6I9WE23_9HYME/115-280 [subseq from] ras-related protein Rab-37 OS=Pogonomyrmex barbatus OX=144034 GN=LOC105429404 PE=4 SV=1\n----HKTILLGDSGVGKTSLLVQFDTGRFQpGNFAATVGIGFTNKVVIVDDTPIkLQIWDTAGQERFRSVTHAYYRDAHALLLLYDVTNKTSYDNIRAWLSEIRE-HANEDVVIMLLGNKSDCGtERAVKREDGERLAQEYKVPFMETSAKTGLNVELAFLAVARELKARK--\n>tr|A9JR66|A9JR66_XENTR/13-172 [subseq from] Intraflagellar transport protein 43 homolog OS=Xenopus tropicalis OX=8364 GN=XB5802730 PE=2 SV=1\n----VKLVMTGDSDVGKTCILTRFTENT-LPSYISTVGIDFKTKTIHVAETALkLQIWDTAGQERFHTLSVSYFRGAQGFVLVYDITNPASFENTAVWMRDIK-MKAGEEVEVVLLGNKCDREdEREVAKEQGEKLAWEFGIPFFETSAKENINIEKAFITLAEAI------\n>tr|A0A7S2RB79|A0A7S2RB79_9STRA/10-173 [subseq from] Hypothetical protein OS=Rhizochromulina marina OX=1034831 GN=RMAR1173_LOCUS2612 PE=4 SV=1\n---QIKLLMIGDSGVGKTCLLLRYANDSFSPTFITTIGIDFKiKNIELDNKRIKLQIWDTAGQERFRTITTSYFRGAQGILLVYDVTDRTSFTSIRNWVSQIQQHADV-HVNKILIGNKCDMEdQRMVSFDEGKKLAQEYGIQFFETSAKNDIEVDSGFVAIAREVKN----\n>tr|A0A7L0QFD8|A0A7L0QFD8_SETKR/79-244 [subseq from] RAD protein (Fragment) OS=Setophaga kirtlandii OX=298831 GN=Rrad PE=3 SV=1\n---LYKVILLGEHGVGKTSLAR--IFGGVEDCADAeEAGNTYDRSIVVDGEEASLVVFDIWEQDDSQWLQNHCMKMGDAYIIVYSVTDKVSFEKASELRIQLRRARQTEDIPIILVGNKSDLvRSREVSVDEGRACAVVFDCKFIETSAALHHNVKDLFEGIVRQIRLRKD-\n>tr|A0A6V7YFG6|A0A6V7YFG6_9BILA/23-183 [subseq from] Hypothetical protein OS=Meloidogyne enterolobii OX=390850 GN=MENT_LOCUS63788 PE=4 SV=1\n----FKLLLIGDSGVGKTCILYRFSDDAFNTTFISTIGIDFKiKTIELRGKKIKLQIWDTAGQERFHTITTSYYRGAMGIMMVYDITNTRSFDNISKWLRHIDE-HASEDVVKMLLGNKCDMSDRRVVSKErGEKIASDHGINFMETSAKANINVDKAFHELAEAI------\n>tr|A0A3L6SGL9|A0A3L6SGL9_PANMI/10-179 [subseq from] Ras-related protein Rab7 OS=Panicum miliaceum OX=4540 GN=C2845_PM07G39650 PE=4 SV=1\n-----KVIILGDSGVGKTSLMNQYVNKRFSNQYKATIGaDFLTKEVQIDDRHFTLQIWDTAGQERFQSLGVAFYRGADCCVLVYDVNVTKSFEKLNNWREEFliqASPSDPENFPFVVLGNKIDVDggnSRTVSEKKAKAWCASKGnIPYFETSAKEGFNVEAAFECIARNAIKN---\n>tr|A0A1I8G434|A0A1I8G434_9PLAT/7-169 [subseq from] Uncharacterized protein OS=Macrostomum lignano OX=282301 GN=BOX15_Mlig012068g1 PE=4 SV=1\n----FKIIVIGSSGVGKTNLISRFTKNEFRIESQTTIGVEFSNKiVSVDGRTVRCQIWDTAGQDRFRAVTKAFYRDSLGALLVFSISSRASFDSLNYWLDELRQ-NSSEESIVILVGNKVDQEfARQVTTTEATNFASDNGLSYLETSALDTTHVEAAFNQLIRAIYK----\n>tr|A0A3Q2KIZ6|A0A3Q2KIZ6_HORSE/34-197 [subseq from] Ras-related protein Rab-18 OS=Equus caballus OX=9796 GN=RAB18 PE=4 SV=1\n-LTTLKILIIGESGVGKSSLLLRFTDDTFDPELAATIGVDFKvKTISVDGNKAKLAIWDTAGQERFRTLTPSYYRGAQGVILVYDVTRRDTFVKLDNWLNELETYCTRNDIVNMLVGNKIDKENREVDRNEGLKFARKHSMLFIEASAKTCDGVQCAFEELVEKI------\n>tr|A0A671LLF6|A0A671LLF6_9TELE/12-173 [subseq from] GTP-binding protein Rhes-like OS=Sinocyclocheilus anshuiensis OX=1608454 GN=LOC107692726 PE=4 SV=1\n-----RFVFLGAAGVGKTALITRFLQDRFDSKYTRTVEELHALEYDTDGARVRIEILDTSGSYSFPAMRALCIRTGDAFALMYAADEPDSMEEVQRLREEIMELKGETFTGITVIENKADLGSRSRQatAEVMRAVEEDWGSGFVETSARTGENVAGVFRDLLQQMK-----\n>tr|E9IQ23|E9IQ23_SOLIN/8-173 [subseq from] Uncharacterized protein (Fragment) OS=Solenopsis invicta OX=13686 GN=SINV_09491 PE=4 SV=1\n---TYKVLVLGDSNVGKTCIVHRYCDERYYDTYISTIGIDFKQKIInLDGTPIKLQIWDTAGQERFRTLTTAYYRGAMGILLMYDVTSLESFNHLSYWLRNIQE-NASPDVVKVLAANKCDATaQRAVDAERGQKIAENFDMPFFEVSCKENINIEEAFLTLARRIREQR--\n>tr|A0A182M476|A0A182M476_9DIPT/22-185 [subseq from] Uncharacterized protein OS=Anopheles culicifacies OX=139723 PE=4 SV=1\n----FKIVLIGDCGTGKTCIVQRFKSGNFIESHGNTIGvDFSMKAVSVDGKKVKLQIWDTAGQERFRTITQSYYRSANGVLIVYDITKRSSFLSLQRWIDEVRRYTAS-NVMIFVIGNKSDLDSiREVEFSEAQTLCQYIpEVMFVmETSAKDNRCIEDAFMTLATELK-----\n>tr|A0A7S0SFY0|A0A7S0SFY0_9CHLO/7-170 [subseq from] Hypothetical protein OS=Mantoniella antarctica OX=81844 GN=MANT1106_LOCUS7669 PE=4 SV=1\n---QAKLVLLGDMGAGKSSLVLRFVKGQFFDYQESTIGAAFLTQTVaVNDATVKFEIWDTAGQERYHSLAPMYYRGAAAAIIVYDIQSQSSFARAKSWVRELQRQGN-ASLVMALAGNKADLTeKRQVEAEEAAAYAEENGLFFMETSAKTAANVNDLFYEIARKLPK----\n>tr|A0A3Q1G0T3|A0A3Q1G0T3_9TELE/10-170 [subseq from] Ras-related protein Rab-8B OS=Acanthochromis polyacanthus OX=80966 PE=4 SV=1\n-----KLLLIGDSGVGKTCLLFRFSEDAFNTTFIATIGIDFKiRTIEIEGKKIKLQIWDTAGQERFRTITTAYYRGAMGIMLVYDITMEKSFDNIRNWIRNIEEH-ASADVEKMVLGNKCDMNdKRQVSRERGEKLAIDYGIKFLETSAKSGINVEEAFFTLATDIM-----\n>tr|L8I3G2|L8I3G2_9CETA/1-132 [subseq from] Ras-related and estrogen-regulated growth inhibitor (Fragment) OS=Bos mutus OX=72004 GN=M91_04355 PE=4 SV=1\n-------------------------------------ESTYRHQATIDDEVVTMEILDTAGQED-TIQREGHMRWGEGFVLVYDITDRGSFEEVLPLKNILDEIKKPKNVTLILVGNKADLDhSRQVSTEEGEKLATELACAFYECSACTGEGnITEIFYELCREVRRRR--\n>tr|F6GZU4|F6GZU4_VITVI/42-203 [subseq from] Uncharacterized protein OS=Vitis vinifera OX=29760 GN=VIT_18s0001g15090 PE=4 SV=1\n----FKLLLIGDSGVGKSTLLLSFTSNTFED-LSPTIGVDFKvKHVNIGGKKLKLAIWDTAGQERFRTLTSSYYRGAQGVIMVYDVTRRETFTNLSDiWAKEIDLYSTNQDCIKMLVGNKVDKESERVVTkKEGIDFAREYGCLFLECSAKTRVNVEQCFEELVLKI------\n>tr|A0A093GQT7|A0A093GQT7_DRYPU/4-159 [subseq from] Ras-related protein Rab-37 (Fragment) OS=Dryobates pubescens OX=118200 GN=N307_05788 PE=4 SV=1\n------VMLLGDSGVGKTCFLLQFKEGAFLSgTFIATVGIDFRNKVVtVDGVKVKLQIWDTAGQERFRSVTHAYYRDAQALLLLYDITSKMSFDNIRAWLTEIHEYA-QKDVVIMLLGNKADVSSgRVVRTEDGASLAREYGVPFMETSAKTGMNVELAFLAI----------\n>tr|A0A819AD48|A0A819AD48_9BILA/33-197 [subseq from] Hypothetical protein OS=Rotaria magnacalcarata OX=392030 GN=CJN711_LOCUS29096 PE=4 SV=1\n--TRYRLVLLGASRTGKSSIIHMFLNGKFLETYKETVEDLHYREFTVDDKTVKVDILDTAGNMEFPAMRRLSIATSHAFILVYSVDSMESFYEIRCIIEQIKEQRTNyAEIPIVIVGNKTDRTGvREVDEQHVRTMLNELGplhCGFVECTALDRASIIDIFLKLLS--------\n>tr|F0W781|F0W781_9STRA/32-190 [subseq from] Rab2 family GTPase putative OS=Albugo laibachii Nc14 OX=890382 GN=AlNc14C28G2709 PE=4 SV=1\n----LKFIIIGDSEVGKSSLLLQFTEQHFQAIHDLTIGVEFGaKLLDVDGRKVKLEIWDTAGQETFLSITRSYYRGADGALLVFDVGKRESFQHLNRWLQECNQNCQNENIAITVVGMKSDLPEeeRKVTEEEGREWAYSHGLHFVEASAKTATNVEQVFART----------\n>tr|A0A1U8AF45|A0A1U8AF45_NELNU/14-175 [subseq from] ras-related protein RABC1 OS=Nelumbo nucifera OX=4432 GN=LOC104599566 PE=4 SV=1\n----FKLLLIGDSGVGKSTLLLSFTSNTFED-LSPTIGVDFKvKLVNIGGKKLKLAIWDTAGQERFRTLTSSYYRGAQGIIMVYDVTRRETFTNLSDvWAKEIDLYSTNQDCIKMLVGNKVDKESERVvTKKEGLEFAREYGCLFIECSAKTRVNVEQCFEELVLKI------\n>tr|A0A7N8Y1R1|A0A7N8Y1R1_9TELE/8-153 [subseq from] Ras homolog, mTORC1 binding OS=Mastacembelus armatus OX=205130 PE=4 SV=1\n-----KIAILGYRSVGKSSLTIQFVEGQFVDSYDPTIENTFTKMITINGQEYHLQLVDTAGQDEYSIFPQTYSIDINGYILVYSVTSNKSFEVVQVIHEKLL----------DMVGKV-----HVISCEEGKALAESWNAAFMESSAKENQTAVEVFRRMILEAEK----\n>tr|L8GVT4|L8GVT4_ACACA/68-198 [subseq from] Ras subfamily protein OS=Acanthamoeba castellanii str. Neff OX=1257118 GN=ACA1_090060 PE=3 SV=1\n--------------------------------------SLHRKELVVDDDKVTLDVLDTGGSEEHHYLHDKWLGWADGVVFVYDCHSAYSFDMIPRYRDEMAKVKGTKEFPVVLVANQTEGEeaGWEITSKEGRSIAYTYRCPFVEASAKTGLGVDSIFSNIVKEIKDK---\n>tr|A0A452DIB1|A0A452DIB1_BOVIN/34-197 [subseq from] Ras-related protein Rab-18 OS=Bos taurus OX=9913 GN=RAB18 PE=4 SV=1\n-LTTLKILIIGESGVGKSSLLLRFTDDTFDPELAATIGVDFKvKTISVDGNKAKLAIWDTAGQERFRTLTPSYYRGAQGVILVYDVTRRDTFVKLDNWLNELETYCTRNDIVNMLVGNKIDKENREVDRNEGLKFARKHSMLFIEASAKTCDGVQCAFEELVEKI------\n>tr|A0A4W2CNZ7|A0A4W2CNZ7_BOBOX/34-197 [subseq from] Ras-related protein Rab-18 OS=Bos indicus x Bos taurus OX=30522 GN=RAB18 PE=4 SV=1\n-LTTLKILIIGESGVGKSSLLLRFTDDTFDPELAATIGVDFKvKTISVDGNKAKLAIWDTAGQERFRTLTPSYYRGAQGVILVYDVTRRDTFVKLDNWLNELETYCTRNDIVNMLVGNKIDKENREVDRNEGLKFARKHSMLFIEASAKTCDGVQCAFEELVEKI------\n>tr|A0A3Q0E1V0|A0A3Q0E1V0_CARSF/12-173 [subseq from] ras-related protein Rab-11A OS=Carlito syrichta OX=1868482 GN=RAB11A PE=4 SV=1\n----FSVVLIGDSGVGKSNLLSRFTRNEFNLESKSTIGVEFaTRSIQVDGKTIKAQIWDTAGQERYRAITSAYYRGAVGALLVYDIAKHLTYENVERWLKELRDHADSN-IVIMLVGNKSDLRhLRAVPTDEARAFAEKNGLSFIETSALDSTNVEAAFQTILTEIY-----\n>tr|A0A7N5KI69|A0A7N5KI69_AILME/10-176 [subseq from] RAB7A, member RAS oncogene family OS=Ailuropoda melanoleuca OX=9646 GN=RAB7A PE=4 SV=1\n-----KVIILGDSGVGKTSLMNQYVNKKFSNQYKATIGaDFLTKEVMVDDRLVTMQIWDTAGQERFQSLGVAFYRGADCCVLVFDVTAPNTFKTLDSWRDEFliqASPRDPENFPFVVLGNKIDLENRQVATKRAQAWCYSkNNIPYFETSAKEAINVEQAFQTIARNALKQ---\n>tr|V7D1C6|V7D1C6_PHAVU/13-173 [subseq from] Uncharacterized protein OS=Phaseolus vulgaris OX=3885 GN=PHAVU_001G238000g PE=4 SV=1\n----FKIVLIGDSGVGKSNILSRFTRNEFCLESKSTIGVEFAtRTLQVEGKTVKAQIWDTAGQERYRAITSAYYRGAVGALLVYDITKRQTFENVQRWLRELRDHADSNI-VIMMAGNKSDLNhLRAVSTEDAESLAEREGLSFLETSALEAFNVEKAFQTILFDI------\n>tr|A0A0L7QSX5|A0A0L7QSX5_9HYME/10-170 [subseq from] Ras-related protein Rab-10 OS=Habropoda laboriosa OX=597456 GN=WH47_02999 PE=4 SV=1\n----FKLLLIGDSGVGKTCILFRFSDDAFSTTFISTIGIDFKiKTVELRGKKIKLQIWDTAGQERFHTITTSYYRGAMGIMLVYDITNEKTFENIVKWLRNIDEH-ANEDVEKMILGNKSDMDDkRVVSTERGEAIAREHGIRFMETSAKADINIDRAFSELAEAI------\n>tr|A0A7J7DFY7|A0A7J7DFY7_TRIWF/11-176 [subseq from] Ras-related protein Rab7 OS=Tripterygium wilfordii OX=458696 GN=HS088_TW07G00770 PE=4 SV=1\n----LKIIVLGDSGVGKTTLMNQYVYKKFSQQYKATIGaDFVTKELQIDDKLVTLQIWDTAGQERFQSLGVAFYRGADCCVLVYDVNIHKSFETLRNWHEEfIKQAdpADPDAFPFVLLGNKIDIDggnSRVVSEKKARDWCASNGnIPYFETSAKEDYNVDDAFLCIAK--------\n>tr|A0A3Q1BLB1|A0A3Q1BLB1_AMPOC/21-181 [subseq from] RAB37, member RAS oncogene family OS=Amphiprion ocellaris OX=80972 PE=4 SV=1\n-------MLLGDSAVGKTCVLVRFKDGAFLGgNFIATVGIDFRNKVVdVDNFKVKLQIWDTAGQERFRSVTHAYYRDAQALLLLYDITSKPSFDNIRAWLTEIHEYA-QKDVVIMLLGNKSDMAAeRVVKTEEGEKLAKEYGVPFMETSAKTGVNVDLAFHAIAKELK-H---\n>tr|A0A0P6K1Y0|A0A0P6K1Y0_HETGA/64-228 [subseq from] Ras-related protein Rab-26 OS=Heterocephalus glaber OX=10181 GN=RAB26 PE=4 SV=1\n----FKVMLVGDSGVGKTCLLVRFKDGAFLaGTFISTVGIDFRNKVLdVDGMKVKLQIWDTAGQERFRSVTHAYYRDAHALLLLYDVTNKASFDNIQAWLTEIQEYA-QDDVVLMLLGNKVDSAqERVVKREDGEKLAKEYGLPYMETSAKTGLNVDLAFTAIAKELKQR---\n>tr|A0A1W2TJW8|A0A1W2TJW8_ROSNE/29-124 [subseq from] Putative ras small monomeric OS=Rosellinia necatrix OX=77044 GN=SAMD00023353_7000080 PE=4 SV=1\n------ITICGDGGCGKSSITLRLVRSQWTSEYDPTIEDSYSITRRIDGTTYHLGLTDTAGQEEYRSMWAASNLSADAFLLVYDITASDSLDALNYFNELID--------------------------------------------------------------------\n>tr|A0A1W2TJW8|A0A1W2TJW8_ROSNE/158-211 [subseq from] Putative ras small monomeric OS=Rosellinia necatrix OX=77044 GN=SAMD00023353_7000080 PE=4 SV=1\n----------------------------------------------------------------------------------------------------------------IVAGNKCDLQeSRRVSAAQGLDWARRRGCGFMETSARLEVNIEETFALIVRRVV-----\n>tr|A0A6I9RBD1|A0A6I9RBD1_ELAGV/11-171 [subseq from] ras-related protein Rab5A OS=Elaeis guineensis var. tenera OX=51953 GN=LOC105046742 PE=4 SV=1\n----AKLVLLGDVGTGKSSLVLRFVKGQFVEFQESTIGAAFFSQtLAVNDQTVKFEIWDTAGQERYHSLAPMYYRGAAAAIIVYDITNSATFTRAKKWVQELQA-QGNPSTIMALAGNKADLlEARQVSAEEAQTYAQENGLFFMETSAKTATNVNDIFYEIAKRL------\n>tr|A0A7L1V9B5|A0A7L1V9B5_SITEU/44-208 [subseq from] RAD protein (Fragment) OS=Sitta europaea OX=50251 GN=Rrad PE=3 SV=1\n----YKVILLGEHGVGKTSLAR--IFGGVEDCADAeEAGNTYDRSIIVDGEEASLVVFDIWEQDDSQWLQNHCMKMGDAYIIVYSVTDKVSFEKASELRIQLRRARQTEDIPIILVGNKSDLvRSREVSVDEGRACAVVFDCKFIETSAALHHNVKDLFEGIVRQIRLRKD-\n>tr|A0A4W5PC27|A0A4W5PC27_9TELE/12-173 [subseq from] Si:dkey-16l2.16 OS=Hucho hucho OX=62062 PE=4 SV=1\n----FKLLIIGDSNVGKSSLLLRFADNSFSGSYITTIGVDFKiRTVDIDGERVKLQIWDTAGQERFRTITSTYYRNTHGVIIVYDVTNPESFVNVKRWLNEITQ--NCDNVCKILVGNKNDDPSKkQVDSQDAMRFGESVGVRVFETSAKDNINVEEMFMAFTHMVLR----\n>tr|A0A0N4UAF8|A0A0N4UAF8_DRAME/10-170 [subseq from] Uncharacterized protein OS=Dracunculus medinensis OX=318479 GN=DME_LOCUS8014 PE=4 SV=1\n----FKLLLIGDSGVGKTCILYRFSDDAFNTTFISTIGIDFKiKTIELRGKKIKLQIWDTAGQERFHTITTSYYRGAMGIMLVYDITNAKSFDNIAKWLRNIDE-HASEDVEKMLLGNKCDMADRRVvSRERGEKIASDHGIRFLETSAKANIQIDKAFYDLAEAI------\n>tr|A0A4Y7PYV7|A0A4Y7PYV7_9AGAM/10-172 [subseq from] Ras-domain-containing protein OS=Rickenella mellea OX=50990 GN=BD410DRAFT_385555 PE=4 SV=1\n---DFKIVLIGDSGVGKSNLLSRFIRNEFNLDSKSTIGIEFPNRIInVDGKTVEAQIWDTAGQERYQAITSAYYRGAVGALVVYDIAKQTTYTNVQLWLKELRDHADSN-IVISLVGNKSDLKyLRAVSTEEAQGFASENGFSFIETSALDASNVENAFKSILTECL-----\n>tr|A0A3Q7HIN3|A0A3Q7HIN3_SOLLC/13-173 [subseq from] Uncharacterized protein OS=Solanum lycopersicum OX=4081 GN=101260347 PE=4 SV=1\n----FKIVLIGDSGVGKSNILSRFTRNEFCLESKSTIGVEFAtRTLQVEGKTVKAQIWDTAGQERYRAITSAYYRGAVGALLVYDITKGQTFDNVQRWLRELRDHADSNI-VIMMAGNKSDLNHlRAVSEQDGQNLAEKEGLSFLETSALEAVNVDKAFQTILTEI------\n>tr|A0A6N2AYG1|A0A6N2AYG1_SOLCI/13-173 [subseq from] Uncharacterized protein OS=Solanum chilense OX=4083 GN=EJD97_024658 PE=4 SV=1\n----FKIVLIGDSGVGKSNILSRFTRNEFCLESKSTIGVEFAtRTLQVEGKTVKAQIWDTAGQERYRAITSAYYRGAVGALLVYDITKGQTFDNVQRWLRELRDHADSNI-VIMMAGNKSDLNHlRAVSEQDGQNLAEKEGLSFLETSALEAVNVDKAFQTILTEI------\n>tr|W3XIJ8|W3XIJ8_PESFW/14-110 [subseq from] Uncharacterized protein OS=Pestalotiopsis fici (strain W106-1 / CGMCC3.15140) OX=1229662 GN=PFICI_03849 PE=4 SV=1\n-----SITICGDGGCGKSSITLRLVRSQWTSEYDPTIEDSYSITRRVDGASYHLSLTDTAGQEEYRGMWASTNLGADAFLLVYDITSSGSLESLSYFNDLID--------------------------------------------------------------------\n>tr|W3XIJ8|W3XIJ8_PESFW/148-203 [subseq from] Uncharacterized protein OS=Pestalotiopsis fici (strain W106-1 / CGMCC3.15140) OX=1229662 GN=PFICI_03849 PE=4 SV=1\n---------------------------------------------------------------------------------------------------------------KIIAGNKCDLQeSRQISASQGLDWARKRGCGFMETSARLEVNIEETFALIIRRVVE----\n>tr|A9T2Z0|A9T2Z0_PHYPA/13-175 [subseq from] Rab11/RabA-family small GTPase OS=Physcomitrium patens OX=3218 GN=RabA24 PE=4 SV=1\n----FKVVLIGDSGVGKSNLLSRFTRNEFCLESKSTIGVEFAtRSIQVDGKTIKAQIWDTAGQERYRAITSAYYRGAVGALLVYDITKHVTYENVERWLKELRDHADSN-IVIMLVGNKSDLRHlRGVSLDDAQSFAEKEGLSFIETSALESTNVEKAFQRILTEIYR----\n>tr|M1BVC3|M1BVC3_SOLTU/13-173 [subseq from] RabA2 OS=Solanum tuberosum OX=4113 GN=102591603 PE=4 SV=1\n----FKIVLIGDSGVGKSNILSRFTRNEFCLESKSTIGVEFAtRTLQVEGKTVKAQIWDTAGQERYRAITSAYYRGAVGALLVYDITKGQTFDNVQRWLRELRDHADSNI-VIMMAGNKSDLNHlRAVSEQDGQNLAEKEGLSFLETSALEAVNVDKAFQTILTEI------\n>tr|A0A4U5VWV3|A0A4U5VWV3_COLLU/1-165 [subseq from] Dexamethasone-induced Ras-related protein 1 OS=Collichthys lucidus OX=240159 GN=D9C73_025835 PE=4 SV=1\n------MVILGSTKVGKTAIISRFLNERFDDQYTPTIEDFHRKLYSIKGDVYQLDILDTSGNHPFPAIRRLSILTGDVFILVFSLDNRDSFQEVQRLKRQIyetksclrNKTKENVDVPLVICGNKCDRDfYREVQEEEVEQLVGgDEHCAYFEISAKKNTNVDQMFQTLF---------\n>tr|A0A060XIV2|A0A060XIV2_ONCMY/12-173 [subseq from] Uncharacterized protein OS=Oncorhynchus mykiss OX=8022 GN=GSONMT00053909001 PE=4 SV=1\n----FKLLIIGDSNVGKSSLLLRFADNSFSGSYITTIGVDFKiRTVDIDGERVKLQIWDTAGQERFRTITSTYYRNTHGVIIVYDVTNPESFVNVKRWLNEITQ--NCDNVCKILVGNKNDDPSKkQVDSQDAMRFGESVGVRVFETSAKENINVEEMFMAFTHMVLR----\n>tr|A0A674AED5|A0A674AED5_SALTR/12-173 [subseq from] Ras-related protein Rab-35-like OS=Salmo trutta OX=8032 GN=LOC115170796 PE=4 SV=1\n----FKLLIIGDSNVGKSSLLLRFADNSFSGSYITTIGVDFKiRTVDIDGERVKLQIWDTAGQERFRTITSTYYRNTHGVIIVYDVTNPESFVNVKRWLNEITQ--NCDNVCKILVGNKNDDPSKkQVDSQDAMRFGESVGVRVFETSAKENINVEEMFMAFTHMVLR----\n>tr|C0HBM5|C0HBM5_SALSA/12-173 [subseq from] Ras-related protein Rab-35 OS=Salmo salar OX=8030 GN=RAB35 PE=2 SV=1\n----FKLLIIGDSNVGKSSLLLRFADNSFSGSYITTIGVDFKiRTVDIDGERVKLQIWDTAGQERFRTITSTYYRNTHGVIIVYDVTNPESFVNVKRWLNEITQ--NCDNVCKILVGNKNDDPSKkQVDSQDAMRFGESVGVRVFETSAKENINVEEMFMAFTHMVLR----\n>tr|A0A060XVU1|A0A060XVU1_ONCMY/19-183 [subseq from] Uncharacterized protein OS=Oncorhynchus mykiss OX=8022 GN=GSONMT00042495001 PE=4 SV=1\n--CQFKLVLLGDMAVGKSSLVLRFVKGQFDEFQETTIGAAFLAQsVCLDDTTVKFEIWDTAGQERYHSLAPMYYRGAQAAIVVFDITKPETFERAKAWVKELQRQ-ASPNIVIALAGNKADLAeKRLVEYEEAQTYSEDTGLLFMETSAKTAMNVNDLFLAIAKKMPK----\n>tr|A0A4W5KWE5|A0A4W5KWE5_9TELE/9-169 [subseq from] Uncharacterized protein OS=Hucho hucho OX=62062 PE=4 SV=1\n----FRLLLLGDSGVGKTCLLCRFTDNEFHPSHISTIGVDFKmKTLEIDGIKVRIQIWDTAGQERYQTITKQYYRRAQGIFLVYDITSERSFQHIMKWASDVDEYA-PDNIQKILIGNKSDEEeKRQVATEQGNKLAKNYGMDFFETSAFTNYNITESFTRLAEQV------\n>tr|A0A6A4KQA0|A0A6A4KQA0_9ERIC/89-211 [subseq from] Uncharacterized protein (Fragment) OS=Rhododendron williamsianum OX=262921 GN=C3L33_22785 PE=4 SV=1\n-------------------------------------------TVELEGKTSKLQIWDTAGQERFRTITSSYYRGAHGIIIVYDVTEMESFNNVKQWLNEIDRYAN-DTVCKLLVGNKSDLVeNKVVDTQTAKAFADELGIPFLETSAKDSINVEQAFLTMAAEIKK----\n>tr|A0A2U3X5J2|A0A2U3X5J2_ODORO/33-196 [subseq from] Ras-related protein Rab-18 OS=Odobenus rosmarus divergens OX=9708 GN=RAB18 PE=4 SV=1\n-LTTLKILIIGESGVGKSSLLLRFTDDTFDPELAATIGVDFKvKTISVDGNKAKLAIWDTAGQERFRTLTPSYYRGAQGVILVYDVTRRDTFVKLDNWLNELETYCTRNDIVNMLVGNKIDKENREVDRNEGLKFARKHSMLFIEASAKTCDGVQCAFEELVEKI------\n>tr|A0A4W4EXZ2|A0A4W4EXZ2_ELEEL/78-246 [subseq from] Uncharacterized protein OS=Electrophorus electricus OX=8005 GN=LOC113578934 PE=3 SV=1\n----YRVVLLGDHGVGKSSLANIFAGIQEKDAHNYIEEDTYERTLTVDGEETTLIVMDTWAtekQEeDENWVQDYCMQVGNAYVIVYSITERSSFESASELRIQLRRLRQAENIPIILVGNKSDLVrCREVAVEEGRACAVVFDCKFIETSASLHHNVHELFEGIVRQIRLRR--\n>tr|A0A444XYR7|A0A444XYR7_ARAHY/16-177 [subseq from] Uncharacterized protein OS=Arachis hypogaea OX=3818 GN=Ahy_B08g089738 PE=4 SV=1\n----FKIVMIGDSGVGKSQLLNRFVKNEFNLKSKATIGVEFlTKTVLMDHKVVKAQIWDTAGQERYQAITTAYYRGATGALLAYDITNHQSFDHIEKWLEELRMHTD-KNIIVMLVGNKSDLSSaRAVPVEAAKDLAEKENLFFIEASALESKNVESAFLGLLSQVY-----\n>tr|A0A3Q7Q5E1|A0A3Q7Q5E1_CALUR/33-196 [subseq from] Ras-related protein Rab-18 OS=Callorhinus ursinus OX=34884 GN=RAB18 PE=4 SV=1\n-LTTLKILIIGESGVGKSSLLLRFTDDTFDPELAATIGVDFKvKTISVDGNKAKLAIWDTAGQERFRTLTPSYYRGAQGVILVYDVTRRDTFVKLDNWLNELETYCTRNDIVNMLVGNKIDKENREVDRNEGLKFARKHSMLFIEASAKTCDGVQCAFEELVEKI------\n>tr|A0A6J2CZ30|A0A6J2CZ30_ZALCA/33-196 [subseq from] Ras-related protein Rab-18 OS=Zalophus californianus OX=9704 GN=RAB18 PE=4 SV=1\n-LTTLKILIIGESGVGKSSLLLRFTDDTFDPELAATIGVDFKvKTISVDGNKAKLAIWDTAGQERFRTLTPSYYRGAQGVILVYDVTRRDTFVKLDNWLNELETYCTRNDIVNMLVGNKIDKENREVDRNEGLKFARKHSMLFIEASAKTCDGVQCAFEELVEKI------\n>tr|A9SC62|A9SC62_PHYPA/7-167 [subseq from] Rab2/RabB-family small GTPase OS=Physcomitrium patens OX=3218 GN=RabB12 PE=4 SV=1\n----FKYIIIGDTGVGKSCLLLQFTDKRFQPVHDLTIGVEFgARMVTIENKPIKLQIWDTAGQESFRSITRSYYRGAAGALLVYDITRRETFNHLASWLEDARQHANS-NMTIMLIGNKCDLAHrRAVSTEEGEQFAKENGLVFMETSAKTAHNVEDAFINTAAKI------\n>tr|A0A663MZY9|A0A663MZY9_ATHCN/34-194 [subseq from] RAB11A, member RAS oncogene family OS=Athene cunicularia OX=194338 GN=RAB11A PE=4 SV=1\n-----KVVLIGDSGVGKSNLLSRFTRNEFNLESKSTIGVEFaTRSIQVDGKTIKAQIWDTAGQERYRAITSAYYRGAVGALLVYDIAKHLTYENVERWLKELRDHADSN-IVIMLVGNKSDLRhLRAVPTDEARAFAEKNGLSFIETSALDSTNVEAAFQTILTEIY-----\n>tr|A0A5J9UI61|A0A5J9UI61_9POAL/10-179 [subseq from] Uncharacterized protein OS=Eragrostis curvula OX=38414 GN=EJB05_32695 PE=4 SV=1\n-----KVIILGDSGVGKTSLMNQYVNKKFSNQYKATIGaDFLTKEVQIDDRLFTLQIWDTAGQERFQSLGVAFYRGADCCVLVYDVNVTKSFEKLNNWREEFliqASPSDPENFPFVVLGNKIDVDggnSRTVSEKKAKAWCASKGnIPYFETSAKEGFNVEAAFELIARNAVKN---\n>tr|A0A851EA96|A0A851EA96_9CORV/45-209 [subseq from] RAD protein (Fragment) OS=Dryoscopus gambensis OX=85069 GN=Rrad PE=4 SV=1\n----YKVILLGEHGVGKTSLAR--IFGGVEDCADAeEAGNTYDRSIIVDGEEASLVVFDIWEQDDSQWLQNHCMKMGDAYIIVYSVTDKVSFEKASELRIQLRRARQTEDIPIILVGNKSDLvRSREVSVDEGRACAVVFDCKFIETSAALHHNVKDLFEGIVRQIRLRKD-\n>tr|A0A0V0ZLU7|A0A0V0ZLU7_9BILA/8-165 [subseq from] Vacuolar protein sorting-associated protein 21 OS=Trichinella patagoniensis OX=990121 GN=VPS21 PE=4 SV=1\n-----KLVLVGSTGVGKTSIVLRHSGSDFSTQVSSTIGASFcRTEMKVDDTDLLIQIWDTAGQERFRAMAPMYYRNADAALVVYDVTNRRSFESLRSWIDELKLNIDKPFV-ICVVGNKVDLSElREVSTEQGKQLADSNGALFFETSALTCAGVEDMFKTTAK--------\n>tr|A0A7L1A0Q0|A0A7L1A0Q0_9PASS/81-242 [subseq from] RAD protein (Fragment) OS=Oxyruncus cristatus OX=114331 GN=Rrad PE=3 SV=1\n---LYKVILLGEHGVGKTSLA--RI---FGGVEDGADXNTYDRSIIVDGEEASLVVFDIWEQDDSQWLQNHCMKMGDAYIIVYSVTDKVSFEKASELRIQLRRARQTEDIPIILVGNKSDLvRSREVSVDEGRACAVVFDCKFIETSAALHHNVKDLFEGIVRQIRLRKD-\n>tr|A0A0D0VJC1|A0A0D0VJC1_CRYGA/9-173 [subseq from] Unplaced genomic scaffold supercont1.11, whole genome shotgun sequence OS=Cryptococcus gattii CA1280 OX=1296109 GN=I312_04031 PE=4 SV=1\n---KRKVVIMGSTSVGKTSLTQQYVApPTYTASYYPTIEDTSHKIVKYKGADYDIEIVDSAGLEEYSLFPGKYAVGVHGYMLVYSIASRQSFDMVPTIYDKILDYAGLESVPLVIVGQKTDLRdERSVTKEEGETLAKKLNAGFIESSAKDNANVSGAFEALLEEMQK----\n>tr|W8C223|W8C223_CERCA/4-167 [subseq from] Ras-related protein Rab-11A (Fragment) OS=Ceratitis capitata OX=7213 GN=RB11A PE=2 SV=1\n--TRYRFVLIGDSGVGKSNLLSRFTRNEFNLESKSTIGVEFaTRSIEVDGKTIKAQIWDTAGQERYRAITSAYYRGAVGALLVYDIAKHLTYENVERWLRELRDHAD-QNIVIMLVGNKSDLRhLRSVPTDEAKLFAERNGLSFIETSALDSTNVETAFQNILTEIY-----\n>tr|A0A7J8K1H1|A0A7J8K1H1_MOLMO/8-163 [subseq from] RAB2B, member RAS oncogene family OS=Molossus molossus OX=27622 GN=HJG59_015189 PE=4 SV=1\n-----------CLGVGKSCLLLQFTDKRFQPVHDLTIGVEFGaRMVNIDGKQIKLQIWDTAGQESFRSITRSYYRGAAGALLVYDITRRETFNHLTSWLEDARQH-SSSNMVIMLIGNKSDLESRrDVKREEGEAFAREHGLVFMETSAKTACNVEEAFINTAKEIYR----\n>tr|Q3SDM0|Q3SDM0_PARTE/8-168 [subseq from] Rab_B39 protein OS=Paramecium tetraurelia OX=5888 GN=rab_B39 PE=4 SV=1\n----FKFIIIGDTGVGKSSILLQLIENEIREQHDATIGVEFGSKIIkVNGMNIKLQIWDTAGQENFRSIIRSYYRSAIGALLVYDITNKNSFHNLQRWMEEIKNNGN-ANMVIVLCGNKIDLESEQLAlILQGWQYAQSQSLIFLEISAKQGINVQSAFYQSTQRI------\n>tr|L8HJ43|L8HJ43_ACACA/11-171 [subseq from] RAB11B protein, putative OS=Acanthamoeba castellanii str. Neff OX=1257118 GN=ACA1_289900 PE=4 SV=1\n----FKVVLIGDSGVGKSNLLSRFTRNQFNLESKSTIGVEFAtRSIKCDSKTIKAQIWDTAGQERYRAITSAYYRGAVGALLVYDISKAVTYENVERWLNELRDHADSN-IVIMLVGNKSDLRhLRAVPTEQAAALAEKHGLSFIETSALDSTNVELAFQKILTEI------\n>tr|A0A5M8PJ41|A0A5M8PJ41_9LECA/7-186 [subseq from] Uncharacterized protein OS=Lasallia pustulata OX=136370 GN=FRX48_07274 PE=4 SV=1\n----ISITVCGDGGCGKSSITLRLVRGQWTHEYDPTIEDSYSVTRTIDGTPYHLSLTDTAGQEEYRGLFATSNLSSDAFLLVYDVTSAASLHSLAHFTSMIEmeeearaergyRAAD--GyarrergvrAVKVVVGNKVDLKARrEVSARQGLEWARGRGCGFMETSAREMVNIEETFALVVRRVV-----\n>tr|A0A670ZHQ6|A0A670ZHQ6_PSETE/7-167 [subseq from] Ras-related protein Rab-2-like OS=Pseudonaja textilis OX=8673 GN=RAB2B PE=4 SV=1\n----FKYVIIGDTGVGKSCLLLQFTDKRFMAVHDLTIGVEFGARMItIGNKKIKLQIWDTAGQESFRSITRSYYRGTAGALLVYDITRRETFNHLYAWLEDARQ-HSSPHMVIMLIGNKSDMEHRRVvQKEEGEAFAREHGMVFMETSAKTSANVEEAFLNTAKAI------\n>tr|A0A3B4DUW2|A0A3B4DUW2_PYGNA/10-172 [subseq from] RAB10, member RAS oncogene family OS=Pygocentrus nattereri OX=42514 PE=4 SV=1\n----FKLLLIGDSGVGKTCVLFRFSDDAFNTTFISTIGIDFKiKTVELQGKKIKLQIWDTAGQERFHTITTSYYRGAMGIMLVYDISNAKSFENISKWLRNIDEH-ANEDVERMLLGNKCDMEDkRIVPKAKGEQIAREHAIRFFETSAKANINIEKAFLTLAEDILK----\n>tr|A0A1S3C8W6|A0A1S3C8W6_CUCME/11-171 [subseq from] ras-related protein RABF2b OS=Cucumis melo OX=3656 GN=LOC103498306 PE=4 SV=1\n----AKLVLLGDVGAGKSSLVLRFVKGQFVEFQESTIGAAFFSQTlAVNDATVKFEIWDTAGQERYHSLAPMYYRGAAAAIIVYDITNQGSFDRAKKWVQELQ-AQGNPNMVMALAGNKSDLlDSRKVAAEDAQTYAQENGLFFMETSAKSAANVNDIFYEIAKRL------\n>tr|A0A6P7YQK9|A0A6P7YQK9_9AMPH/18-182 [subseq from] ras-related protein Rab-5B-like isoform X1 OS=Microcaecilia unicolor OX=1415580 GN=LOC115474191 PE=4 SV=1\n--CQFKLVLLGDMAVGKSSLVLRFVKGQFDEFQETTIGAAFLAQsVCLDDTTVKFEIWDTAGQERYHSLAPMYYRGAQAAIVVFDITKPETFDRAKAWVKELQRQ-ASPNIVIALAGNKADLAeKRMVEYEEAQAYAEDTGLLFMETSAKTAMNVNDLFLAIAKKMPK----\n>tr|A0A3Q3KDI3|A0A3Q3KDI3_MONAL/12-176 [subseq from] Ras-related protein Rab-5B-like OS=Monopterus albus OX=43700 PE=4 SV=1\n--QQFKLVLLGDMAVGKSSLVLRFVKGQFDEFQETTIGAAFLAQsVCLDDTTVKFEIWDTAGQERYHSLAPMYYRGAQAAIIVFDITKPETFERAKAWVKELQRQ-ASPNIVIALAGNKADLAeKRLVEYEEAQTYAEDTGLLFMETSAKTAMNVNELFLAIAKKMPK----\n>tr|A0A7K9CIM6|A0A7K9CIM6_9PICI/86-251 [subseq from] RAD protein (Fragment) OS=Psilopogon haemacephalus OX=2585815 GN=Rrad PE=3 SV=1\n---LYKVILLGEHGVGKTSLAR--IFGGVEDCADAeEAGNTYDRSIVVDGEEASLVVFDIWEQDDSQWLQNHCMKMGDAYIIVYSVTDKVSFEKASELRIQLRRARQTEDIPIILVGNKSDLvRSREVSVDEGRACAVVFDCKFIETSAALHHNVKDLFEGIVRQIRLRKD-\n>tr|A0A6J1CLQ7|A0A6J1CLQ7_MOMCH/11-171 [subseq from] ras-related protein RABF2b OS=Momordica charantia OX=3673 GN=LOC111012759 PE=4 SV=1\n----AKLVLLGDVGAGKSSLVLRFVKGQFVEFQESTIGAAFFSQTlAVNDATVKFEIWDTAGQERYHSLAPMYYRGAAAAIIVYDITNQGSFDRAKKWVQELQ-AQGNPNMVMALAGNKSDLlDSRKVAVEDAQTYAQENGLFFMETSAKSAANVNDIFYEIAKRL------\n>tr|A0A0E0KKS8|A0A0E0KKS8_ORYPU/17-110 [subseq from] Uncharacterized protein OS=Oryza punctata OX=4537 PE=4 SV=1\n-----KLLLIGDSGVGKSCLLLRFSDGSFTTSFITTIGIDFKiRTVELDGKRIKLQIWDTAGQERFRTITTAYYRGAMGILLVYDVTDESSFNSTDHFT------------------------------------------------------------------------\n>tr|A0A0E0KKS8|A0A0E0KKS8_ORYPU/134-209 [subseq from] Uncharacterized protein OS=Oryza punctata OX=4537 PE=4 SV=1\n--------------------------------------------------------------------------------------------DIRNWIRNIEQ-HASDNVNKILVGNKADMDesKRAVPTSKGQALADEYGIKFFETSAKTNLNVEQVFFSIARDIKQR---\n>tr|A0A7K9HGX7|A0A7K9HGX7_9AVES/86-251 [subseq from] RAD protein (Fragment) OS=Bucco capensis OX=135168 GN=Rrad PE=3 SV=1\n---LYKVILLGEHGVGKTSLAR--IFGGVEDCADAeEAGNTYDRSIVVDGEEASLVVFDIWEQDDSQWLQNHCMKMGDAYIIVYSVTDKVSFEKASELRIQLRRARQTEDIPIILVGNKSDLvRSREVSVDEGRACAVVFDCKFIETSAALHHNVKDLFEGIVRQIRLRKD-\n>tr|A0A0K9PW78|A0A0K9PW78_ZOSMR/13-174 [subseq from] Ras-related protein Rab2BV OS=Zostera marina OX=29655 GN=ZOSMA_162G00330 PE=4 SV=1\n----FKIVLIGDSGVGKSNILTRFTRNHFCLDSKSTIGVEFaTKTLQMEGKTIKAQIWDTAGQERYRAITSAYYRGAVGAFLVYDMTKKQTFDNVQRWLCELRDHADS-NIAIMMVGNKSDLKHlRVVSEDDAQELAEKEAISFLETSALEAVNVDNAFQTILTQIY-----\n>tr|A0A5A9PMS4|A0A5A9PMS4_9TELE/8-171 [subseq from] Ras-related protein OS=Triplophysa tibetana OX=1572043 GN=E1301_Tti005247 PE=3 SV=1\n---QFRLIVIGDSTVGKSCLIRRFTEGRFAQVSDPTVGvDFFSRLVEIEpGKRVKLQIWDTAGQERFRSITRAYYRNSVGGLLLFDITNRRSFQNVQEWLEEARCHVQPHSIVFLLVGHKCDLePQRQVGRQEAEKLAAVYGMRYVETSARDAINVERAFTELTRDI------\n>tr|A0A820Y3T7|A0A820Y3T7_9BILA/7-168 [subseq from] Hypothetical protein OS=Rotaria socialis OX=392032 GN=QYT958_LOCUS1453 PE=4 SV=1\n----FKYIIIGDTGVGKSCLLLQFTDKRFQPVHDLTIGVEFgARMITIDGKQIKLQIWDTAGQESFRSITRSYYRGAAGALLVYDITQRHTFNHLTSWLEDARQHSTS-NMVIMLIGNKCDLFArREVQKEEGEAFAREHGLIFMETSAKTAANVEEAFINTAREIY-----\n>tr|A0A673WTZ8|A0A673WTZ8_SALTR/20-185 [subseq from] Ras-related protein Rab-5C-like OS=Salmo trutta OX=8032 GN=LOC115200986 PE=4 SV=1\n--CQFKLVLLGESAVGKSSLVLRFVKGQFQEFQESTIGAAFLTQTVCLGDTTVkFEIWDTAGQERYHSLAPMYYRGAQAAIVVYDITNTDTFTRAKNWVKELQRQ-ASPNIVIALAGNKADITNkRVVDHQEVQAYADDNSLLFMETSAKTAMNVNEIFMAIAKKLPKN---\n>tr|A0A3L6SGQ8|A0A3L6SGQ8_PANMI/13-175 [subseq from] Ras-related protein Rab11C-like OS=Panicum miliaceum OX=4540 GN=C2845_PM07G28600 PE=4 SV=1\n----FKIVLIGDSGVGKSNILSRFTRNEFCLESKSTIGVEFAtRTLQIDGKTVKAQIWDTAGQERYRAITSAYYRGAVGALLVYDITKKQTFDNVQRWLRELRDHADANIV-VMIVGNKSDLKHlRSVPDEDGQAFSEKEGLSFLETSALEAVNVEKAFHTILSEIHQ----\n>tr|A0A287G656|A0A287G656_HORVV/17-173 [subseq from] Uncharacterized protein OS=Hordeum vulgare subsp. vulgare OX=112509 PE=4 SV=1\n-----KLLLIGDSGVGKSCLLLRFSDGSFTTSFITTIGIDFKiRTIELDQKRIKLQIWDTAGQERFRTITTAYYRGAMGILLVYDVTDESSFNNIRNWIRNIEQ-HASDNVNKILIGNKADMD----ESKRGQALADEYGIKFFETSAKTNLNVEQVFFSIARDIKQ----\n>tr|A0A452Z9X7|A0A452Z9X7_AEGTS/17-173 [subseq from] Uncharacterized protein OS=Aegilops tauschii subsp. strangulata OX=200361 PE=4 SV=1\n-----KLLLIGDSGVGKSCLLLRFSDGSFTTSFITTIGIDFKiRTIELDQKRIKLQIWDTAGQERFRTITTAYYRGAMGILLVYDVTDESSFNNIRNWIRNIEQ-HASDNVNKILIGNKADMD----ESKRGQALADEYGIKFFETSAKTNLNVEQVFFSIARDIKQ----\n>tr|A0A4W3GQ85|A0A4W3GQ85_CALMI/78-242 [subseq from] Uncharacterized protein OS=Callorhinchus milii OX=7868 GN=LOC103188632 PE=3 SV=1\n----FRVVLLGDGGVGKSSLANFFAG-AQDAQSEHGGEDSYERTLTVDGEDTTLIVMDTWGSEgEEPWVQDYCMQVGNAYVIVYSITDRASFESASELRIQLRRTRQAENIPIILVGNKSDLVrCREVSVEEGRTCAVVFDCKFIETSATLQHNVRELFEGVVRQIRLRR--\n>tr|A0A319EJL4|A0A319EJL4_ASPSB/10-105 [subseq from] Ras small monomeric GTPase OS=Aspergillus sclerotiicarbonarius (strain CBS 121057 / IBT 28362) OX=1448318 GN=BO78DRAFT_200856 PE=4 SV=1\n------ITICGDGGCGKSSITLRLVRSQWIHEYDPTIEDSYSVTRVIDGVPYFLSITDTAGQEEYRGLWAASNLRSDAFLLVYDITNRASLGALDYFMEMID--------------------------------------------------------------------\n>tr|A0A6P5F0S5|A0A6P5F0S5_ANACO/15-176 [subseq from] ras-related protein RABC1-like OS=Ananas comosus OX=4615 GN=LOC109710995 PE=4 SV=1\n----FKLLLIGDSGVGKSSLLLRFTSDSF-DDLSPTIGVDFKvKMVNIGGKKLKLAIWDTAGQERFRTLTSSYYRGAQGIIMVYDVTRRDTFTNLSDvWAKEIDLYSTNQDCIKMLVGNKVDKESeRVVTKKEGMDFAREYGCLFLECSAKTKVNVEQCFEELVLKI------\n>tr|R0G2N3|R0G2N3_9BRAS/17-173 [subseq from] Uncharacterized protein OS=Capsella rubella OX=81985 GN=CARUB_v10016243mg PE=4 SV=1\n-----KLLLIGDSGVGKSCLLLRFSDDTFTTSFITTIGIDFKiRTVKLDAKRIKLQIWDTAGQERFRTITTAYYRGALGILLVYDVTDESSFNNIRNWMKNIEQH-AFDSVNKILVGNKADMD----ESKRGQALADEYGIKFFETSAKTNQNVEQVFLSIAKDIKQ----\n>tr|A0A7K5LC89|A0A7K5LC89_VIRAL/54-221 [subseq from] REM1 protein (Fragment) OS=Vireo altiloquus OX=34956 GN=Rem1 PE=3 SV=1\n--TRYRVVLLGDPGVGKTSLVNLFADVQERDLLDQHGEAAYERRLTVDGEETTLLVLDTWEPEqrgEESQRRSHCLQVGNAYIIVYSVTDRDSFESASELRIQLRRARQAEDIPIILVGNKTDLVrCREVSEEEGQACAAVFDCKFIETSAALQHNVAELFEGVVRQIRL----\n>tr|A0A0L0FN87|A0A0L0FN87_9EUKA/30-191 [subseq from] Ras-like protein Rab-11B OS=Sphaeroforma arctica JP610 OX=667725 GN=SARC_09317 PE=4 SV=1\n----FKIVLIGDSGVGKSNLLSRFTRNQFSLETKSTIGVEFaTRSVEIDGKVIKAQIWDTAGQERYRAITSAYYRGAVGALLVYDIAKHRTYENVQRWLTELRNHADS-DIVIMLVGNKSDLKHlRSVTEEDAQAYATEESLRFIETSALEATNVEDAFVKTLEEIY-----\n>tr|A0A3Q0RHP0|A0A3Q0RHP0_AMPCI/33-199 [subseq from] Uncharacterized protein OS=Amphilophus citrinellus OX=61819 PE=4 SV=1\n--CQFKLVLLGESAVGKSSLVLRFVKGQFHEFQESTIGAAFLTQTVcLDDTTVKFEIWDTAGQERYHSLAPMYYRGAQAAIVVYDITNADTFVRAKNWVKELQRQ-ASPNIVIALAGNKADIPNkRAVELQEAQGYADDNSLLFMETSAKTAMNVNEIFMAIAKKLPKNE--\n>tr|A0A6H5IBX9|A0A6H5IBX9_9HYME/18-184 [subseq from] Uncharacterized protein OS=Trichogramma brassicae OX=86971 GN=TBRA_LOCUS7395 PE=4 SV=1\n--CQFKLVLLGESAVGKSSLVLRFVKGQFHEYQESTIGAAFLTQTVCLEETTVkFEIWDTAGQERYHSLAPMYYRGAQAAIVVYDITNQDTFTRATTWVKELQRQ-ASPSIVIALAGNKADLGNkRVVEYEEAQAYAEENGLLFMETSAKTAMNVNDIFLAIAKKLPKNE--\n>tr|A0A3B6B0I2|A0A3B6B0I2_WHEAT/9-180 [subseq from] Uncharacterized protein OS=Triticum aestivum OX=4565 PE=4 SV=1\n----FKLLLIGDSSVGKSCFLLRFSDDSYVDSYISTIGVDFKiRTLEMDGKTIKLQIYllhlqqwDTAGQERFRTITSSYYRGAHGIIIVYDITDMESFNNVKQWLSEIDKYA-NDSVRKLLVGNKCDLAeSRVVDTAVAQACADEMGIPFLETSAKESINVEEAFLAMSAAIKKSK--\n>tr|V9L4K5|V9L4K5_CALMI/31-200 [subseq from] RAS-like, family 12 protein OS=Callorhinchus milii OX=7868 GN=rasl12 PE=2 SV=1\n--QECNLVMLGCTGSGKSALTVKFLTKRFISEYDPHLEDIYTSEELVDHQAVLVKIMDTADQDKP-TNSERYLNWANAFIVVYSIDNRRSFEGCQQYLTVIANhTKGlPHDCPVILLGNKLDMERyRQVSKANGVSLASKSNSLFYEVSAClDFESVRHVFHEAIREVRRETE-\n>tr|A0A672NS88|A0A672NS88_SINGR/6-166 [subseq from] Ras-related protein Rab-11A OS=Sinocyclocheilus grahami OX=75366 GN=LOC107583770 PE=4 SV=1\n-----QVVLIGDSGVGKSNLLSRFTRNEFNLESKSTIGVEFaTRSIQVDGKTVKAQIWDTAGQERYRAITSAYYRGAVGALLVYDIAKHLTYENVERWLKELRDHADSN-IVIMLVGNKSDLRhLRAVPTDEARAFAEKNGLSFLETSALDSTNVETAFQTILTEIY-----\n>tr|A0A7K8MDZ1|A0A7K8MDZ1_9CORV/15-178 [subseq from] RAB7B protein (Fragment) OS=Ptilorrhoa leucosticta OX=449384 GN=Rab7b PE=4 SV=1\n---DLKIIIIGALGVGKTSLLHQYVHKTFYEDYRTTLGASILTKVLAVGNSPLkLQIWDTGGQERFRSMVSTFYKGSDGCVLAFDVTDRESFEALDNWRDDFleKVIPREQDFPMVVLGNKIDLCDRQVPEETASAWCKEKDIPYFEVSAKNNINVAEAFETLAQQA------\n>tr|A0A5B7B823|A0A5B7B823_DAVIN/7-167 [subseq from] Uncharacterized protein OS=Davidia involucrata OX=16924 GN=Din_033965 PE=4 SV=1\n----FKYIIIGDTGVGKSCLLLQFTDKRFQPVHDLTIGVEFgARMITIDNKPIKLQIWDTAGQESFRSITRSYYRGAAGALLVYDITRRETFNHLASWLEDARQHA-NANMTIMLIGNKCDLAHrRAVSTEEGEQFAKEHGLIFLEASAKTAQNVEEAFIKTAATI------\n>tr|Q3SD46|Q3SD46_PARTE/6-173 [subseq from] Rab_B59 protein OS=Paramecium tetraurelia OX=5888 GN=rab_B59 PE=4 SV=1\n----FKIVIIGNSAVGKSSLLIRYCDDTFRDIYLSTIGVDFRfKTIKLDGQGIKLQIWDTAGQERFRNITNSYYKGAQGIVIVYDVTNAKSFEDVTKYwMAELSHYAD-QNVKLMLLGNKIDMAteeTRQVSQEMAEQLSKEFNMQHHLVSAKTAEEVENAFLNLARSIYNEK--\n>tr|A0A3B3Q380|A0A3B3Q380_9TELE/1-102 [subseq from] Muscle RAS oncogene homolog OS=Paramormyrops kingsleyae OX=1676925 GN=MRAS PE=4 SV=1\n-------------------------------------------------------------------MREQYMRTGDGFLIVFSVTDKASFEHVDRFHQLILRVKDRESFPMILVANKVDLVhLRKVTTEQGREMAAKHSITYIETSAKEpPMNVDKAFHELVRVIRQQ---\n>tr|A0A2P5WJW7|A0A2P5WJW7_GOSBA/9-186 [subseq from] Uncharacterized protein OS=Gossypium barbadense OX=3634 GN=GOBAR_AA29338 PE=4 SV=1\n----FKLLLIGDSSVGKSCLLLRFADDSYVDSYISTIGVDFKiRTVELDGKTIKLQIelLvvaikkvfvgqwDTAGQERFRTITSSYYRGAHGIIVVYDVTEMESFNNVKQWLNEIDRYAN-DSVCKLLVGNKCDLVeNKVVDTQTAKAFADEIGIPFLETSAKDSINVEQAFLTMAGEIKKK---\n>tr|A0A4Q4W3J3|A0A4Q4W3J3_9PEZI/18-112 [subseq from] Uncharacterized protein OS=Monosporascus sp. MG133 OX=2211645 GN=DL767_001954 PE=4 SV=1\n------ITICGDGGCGKSSITLRLVRSQWTSEYDPTIEDSYSITRRVDGTTYHLSLTDTAGQEEYRGMWASSNLGADAFLLVYDITSRDSLDALQYFNDLI---------------------------------------------------------------------\n>tr|A0A4Q4W3J3|A0A4Q4W3J3_9PEZI/153-207 [subseq from] Uncharacterized protein OS=Monosporascus sp. MG133 OX=2211645 GN=DL767_001954 PE=4 SV=1\n----------------------------------------------------------------------------------------------------------------IVAGNKCDLSeSRQVSAAQGLDWARKHGCGFMETSARLEVNIEETFALIVRRVAE----\n>tr|A0A401P5G7|A0A401P5G7_SCYTO/541-711 [subseq from] Uncharacterized protein OS=Scyliorhinus torazame OX=75743 GN=scyTo_0008219 PE=4 SV=1\n---AFKIVLAGDAAVGKSSFLLRLCKNEFRGNTSATLGvDFQMKTLIVDGEQTVLQLWDTAGQERFRSIAKSYFRRADGVLLLYDVTCEKSFLNVREWVDTIED-STNEHIPIMLVGNKADLRERAIQEGQksvpvsyGEKLAMTYNVLFCETSAKDGSNIIEAVLHLAREVRKR---\n>tr|A0A1L8DV66|A0A1L8DV66_9DIPT/7-175 [subseq from] Putative rab subfamily protein of small gtpase OS=Nyssomyia neivai OX=330878 PE=4 SV=1\n--TTYKILVLGDSNVGKTCIVHRYCDERYYDTYISTIGIDFKqKLINLDGVPVKLQIWDTAGQERFRTLTTAYYRGAMGILLMYDVTNLESFNNLAYWLRNIHE-NASPDVVTVLAGNKCECPpaQRMVEKGRGEKIAENFDIPFFEVSCKQNVNIEESFITLARRIRDQRD-\n>tr|A0A7L0TLU7|A0A7L0TLU7_CHOAC/86-251 [subseq from] RAD protein (Fragment) OS=Chordeiles acutipennis OX=118183 GN=Rrad PE=3 SV=1\n---LYKVILLGEHGVGKTSLAR--IFGGVEDCADAeEAGNTYDRSIVVDGEEASLVVFDIWEQDDSQWLQNHCMKMGDAYIIVYSVTDKVSFEKASELRIQLRRARQTEDIPIILVGNKSDLvRSREVSVDEGRACAVVFDCKFIETSAALHHNVKDLFEGIVRQIRLRKD-\n>tr|A0A6J2RRC1|A0A6J2RRC1_COTGO/51-214 [subseq from] ras-related protein Rab-37-like OS=Cottoperca gobio OX=56716 GN=LOC115024837 PE=4 SV=1\n----HKTILVGDSGVGKTSLLVQFDQGKFIPgSFSATVGIGFTNKVVtVDDVKVKLQIWDTAGQERFRSVTHAYYRDAHALLLLYDITSKTSFDNIRAWLTEVHEYAQSEVV-IMLLGNKADMSSdRAIRRDEGERLAREYSVPFMETSAKTGVNVELAFTAVSKELK-H---\n>tr|A0A132AME6|A0A132AME6_SARSC/10-170 [subseq from] Ras-related protein Rab-10 OS=Sarcoptes scabiei OX=52283 GN=QR98_0102630 PE=4 SV=1\n----FKLLLIGDSGVGKTCILFRFSDDAFQTTFISTIGIDFKiKTIDLKGKRIKLQIWDTAGQERFHTITTSYYRGAMGIMLVYDITNIKSFDNIAKWLRNIDE-HASEDVEKMILGNKCDMTEKRvVSKARGENIAREHGIRFLETSAKANINIDQAFLDLAEAI------\n>tr|A0A819XT71|A0A819XT71_9BILA/68-230 [subseq from] Hypothetical protein OS=Rotaria sordida OX=392033 GN=FNK824_LOCUS10698 PE=4 SV=1\n----FKLLLIGDSGVGKTCILFRFSDDAFNASFISTIGIDFKiKTIELDGRKIKLQIWDTAGQERFHTITTSYYRGATGIMLVYDVTQARSFENINKWLRNIDD-HASDDVVKMIIGNKCDMDDKRcITRGRGEALAREHSIPFLETSAKNNVNVEKAFFEMARLILK----\n>tr|A0A2Y9TIY1|A0A2Y9TIY1_PHYMC/8-168 [subseq from] ras-related protein Rab-7b isoform X3 OS=Physeter macrocephalus OX=9755 GN=RAB7B PE=4 SV=1\n---DLKLIIIGALGVGKTSLLHRFVHKTFYEDYQTTLGASILSKIiILDDTTLKLQIWDTGGQERFRSMVSTFYKGSDGCILAFDVTDLETFEALETWRGDVlaKTIPMEQSYPMVVLGNKIDLADRQVPQEVAQDWCKEKDIPYFEVSAKNDINVVQAFEILA---------\n>tr|A0A2P2ICP4|A0A2P2ICP4_9CRUS/20-183 [subseq from] GTP-binding protein (Fragment) OS=Hirondellea gigas OX=1518452 PE=2 SV=1\n---QFKLVLLGDSAVGKSSLVLRFVKGQFFEFQESTIGAAFLTQtVVIDDYTVKFEIWDTAGQERYHSLAPMYYRGAAAAIVVFDITNRQSFTRATSWVKELQRQ-GSSNVIIALAGNKADLEEkRQVTPETAKEYAEETGIFFMETSAKTPLNVREIFLAIARKLPK----\n>tr|A0A819ACS6|A0A819ACS6_9BILA/68-230 [subseq from] Hypothetical protein OS=Rotaria sordida OX=392033 GN=OTI717_LOCUS17425 PE=4 SV=1\n----FKLLLIGDSGVGKTCILFRFSDDAFNASFISTIGIDFKiKTIELDGRKIKLQIWDTAGQERFHTITTSYYRGATGIMLVYDVTQARSFENINKWLRNIDD-HASDDVVKMIIGNKCDMDDKRcITRGRGEALAREHSIPFLETSAKNNVNVEKAFFEMARLILK----\n>tr|A0A7K8TFT1|A0A7K8TFT1_9AVES/20-184 [subseq from] RAB17 protein (Fragment) OS=Nyctibius bracteatus OX=48426 GN=Rab17 PE=4 SV=1\n----YKVVLLGSTSVGKSSLAYRYVKNDFKE-SLPTVGCSFFTQMLnLESATIKFEIWDTAGQEKYQSVCHLYYRGAHAALLVYDIANKETFNRAQLWLRDLEKEFLPDEIVIALVGNKTDLAAeREVTTEEGEEFARTKGLLFMETSAKSNHQVNDIFMAIAQELLRQE--\n>tr|A0A3Q3KQZ8|A0A3Q3KQZ8_MONAL/13-177 [subseq from] Ras-related protein Rab-5B-like OS=Monopterus albus OX=43700 PE=4 SV=1\n--QQFKLVLLGDMAVGKSSLVLRFVKGQFDEFQETTIGAAFLAQsVCLDDTTVKFEIWDTAGQERYHSLAPMYYRGAQAAIIVFDITKPETFERAKAWVKELQRQ-ASPNIVIALAGNKADLAeKRLVEYEEAQTYAEDTGLLFMETSAKTAMNVNELFLAIAKKMPK----\n>tr|A0A3Q4H869|A0A3Q4H869_NEOBR/9-112 [subseq from] Ras-related protein Rab-8A-like OS=Neolamprologus brichardi OX=32507 PE=4 SV=1\n----FKLLLIGDSGVGKTCVLFRFSEDAFNSTFISTIGIDFKiRTIELDGKKIKLQIWDTAGQERFRTITTAYYRGAMGIMLVYDITNEKSFENIKNWIRNIEEVHSG---------------------------------------------------------------\n>tr|A0A3Q4H869|A0A3Q4H869_NEOBR/144-205 [subseq from] Ras-related protein Rab-8A-like OS=Neolamprologus brichardi OX=32507 PE=4 SV=1\n---------------------------------------------------------------------------------------------------------ASADVEKMVLGNKCDINDkRQVSKEMGEKLALEYGIKFMETSAKSNINVENAFLTLARDIKS----\n>tr|A0A7K7M531|A0A7K7M531_9PASS/80-244 [subseq from] RAD protein (Fragment) OS=Brachypodius atriceps OX=182895 GN=Rrad PE=3 SV=1\n----YKVILLGEHGVGKTSLAR--IFGGVEDCADAeEAGNTYDRSIIVDGEEASLVVFDIWEQDDSQWLQNHCMKMGDAYIIVYSVTDKVSFEKASELRIQLRRARQTEDIPIILVGNKSDLvRSREVSVDEGRACAVVFDCKFIETSAALHHNVQDLFEGIVRQIRLRKD-\n>tr|A0A7L2NL26|A0A7L2NL26_PYCJO/80-244 [subseq from] RAD protein (Fragment) OS=Pycnonotus jocosus OX=182897 GN=Rrad PE=3 SV=1\n----YKVILLGEHGVGKTSLAR--IFGGVEDCADAeEAGNTYDRSIIVDGEEASLVVFDIWEQDDSQWLQNHCMKMGDAYIIVYSVTDKVSFEKASELRIQLRRARQTEDIPIILVGNKSDLvRSREVSVDEGRACAVVFDCKFIETSAALHHNVQDLFEGIVRQIRLRKD-\n>tr|A7S5Z2|A7S5Z2_NEMVE/10-170 [subseq from] Predicted protein (Fragment) OS=Nematostella vectensis OX=45351 GN=v1g53664 PE=4 SV=1\n----FKLLLIGDSGVGKTCIIFRFADNTFNPSFISTIGIDFKiKTLELGGKKIKLQIWDTAGQERFHTITTAYYRGAMGIMLVYDVTNEKSFSNISKWLKKIDD-HANEDVKRMLVGNKCDMYDkRVISQTKGEQLASSYGISFIETSALSNINVEKSFVVLTEDI------\n>tr|A0A3Q2ZLJ2|A0A3Q2ZLJ2_KRYMA/38-207 [subseq from] Ras-related protein Rab-33B-like OS=Kryptolebias marmoratus OX=37003 PE=3 SV=1\n----FKIIVIGDSNVGKTCLTYRFCGGTFLKNPEATIGVDFRERTVdLDGERIKLQIWDTAGQERFrKSMVEHYYRSVHAVIFVYDVTSLPSFESIPEWIDECSRHSVGPLVPRILVGNKCDLRErRQVPTSAAQCLADGYDFPLFETSAKDpaeKENIDAIFLTLAYRLKNHK--\n>tr|A0A852JSS6|A0A852JSS6_SPIPA/80-244 [subseq from] RAD protein (Fragment) OS=Spizella passerina OX=40210 GN=Rrad PE=4 SV=1\n----YKVILLGEHGVGKTSLAR--IFGGVEDCADAeEAGNTYDRSIVVDGEEASLVVFDIWEQDDSQWLQNHCMKMGDAYIIVYSVTDKVSFEKASELRIQLRRARQTEDIPIILVGNKSDLvRSREVSVDEGRACAVVFDCKFIETSAALHHNVKDLFEGIVRQIRLRKD-\n>tr|A0A7K5W8V1|A0A7K5W8V1_9SYLV/80-244 [subseq from] RAD protein (Fragment) OS=Hylia prasina OX=208073 GN=Rrad PE=3 SV=1\n----YKVILLGEHGVGKTSLAR--IFGGVEDCADAeEAGNTYDRSIIVDGEEASLVVFDIWEQDDSQWLQNHCMKMGDAYIIVYSVTDKVSFEKASELRIQLRRARQTEDIPIILVGNKSDLvRSREVSVDEGRACAVVFDCKFIETSAALHHNVQDLFEGIVRQIRLRKD-\n>tr|A0A667ZWY3|A0A667ZWY3_9TELE/20-186 [subseq from] RAS like family 12 OS=Myripristis murdjan OX=586833 GN=rasl12 PE=4 SV=1\nGLAEVNVVLLGVTGCGKSALTVKFLTRRFISEYDPHLEDIYSSEEVVDQQPVVVKVMDTADQDG-PVNSERYLTWASAFLVVYSIDDRKSFEGCQPYLQTA---SLQPETPVILLGNKLDMDRyRQVSKADGSALASRFGCLFFEVSACLdFLSVQRVFHEAVREARREAE-\n>tr|A0A7K6MW61|A0A7K6MW61_PANBI/80-244 [subseq from] RAD protein (Fragment) OS=Panurus biarmicus OX=181101 GN=Rrad PE=3 SV=1\n----YKVILLGEHGVGKTSLAR--IFGGVEDCADAeEAGNTYDRSIIVDGEEASLVVFDIWEQDDSQWLQNHCMKMGDAYIIVYSVTDKVSFEKASELRIQLRRARQTEDIPIILVGNKSDLvRSREVSVDEGRACAVVFDCKFIETSAALHHNVQDLFEGIVRQIRLRKD-\n>tr|A0A7L3E5F6|A0A7L3E5F6_9PASS/80-244 [subseq from] RAD protein (Fragment) OS=Chaetops frenatus OX=221966 GN=Rrad PE=3 SV=1\n----YKVILLGEHGVGKTSLAR--IFGGVEDCADAeEAGNTYDRSIIVDGEEASLVVFDIWEQDDSQWLQNHCMKMGDAYIIVYSVTDKVSFEKASELRIQLRRARQTEDIPIILVGNKSDLvRSREVSVDEGRACAVVFDCKFIETSAALHHNVQDLFEGIVRQIRLRKD-\n>tr|A0A7L3QCM5|A0A7L3QCM5_9SYLV/80-244 [subseq from] RAD protein (Fragment) OS=Cettia cetti OX=68486 GN=Rrad PE=3 SV=1\n----YKVILLGEHGVGKTSLAR--IFGGVEDCADAeEAGNTYDRSIIVDGEEASLVVFDIWEQDDSQWLQNHCMKMGDAYIIVYSVTDKVSFEKASELRIQLRRARQTEDIPIILVGNKSDLvRSREVSVDEGRACAVVFDCKFIETSAALHHNVQDLFEGIVRQIRLRKD-\n>tr|A0A7L4J9I4|A0A7L4J9I4_9PASS/80-244 [subseq from] RAD protein (Fragment) OS=Pomatorhinus ruficollis OX=932028 GN=Rrad PE=3 SV=1\n----YKVILLGEHGVGKTSLAR--IFGGVEDCADAeEAGNTYDRSIIVDGEEASLVVFDIWEQDDSQWLQNHCMKMGDAYIIVYSVTDKVSFEKASELRIQLRRARQTEDIPIILVGNKSDLvRSREVSVDEGRACAVVFDCKFIETSAALHHNVQDLFEGIVRQIRLRKD-\n>tr|A0A3M0KP72|A0A3M0KP72_HIRRU/80-244 [subseq from] Uncharacterized protein OS=Hirundo rustica rustica OX=333673 GN=DUI87_13963 PE=3 SV=1\n----YKVILLGEHGVGKTSLAR--IFGGVEDCADAeEAGNTYDRSIIVDGEEASLVVFDIWEQDDSQWLQNHCMKMGDAYIIVYSVTDKVSFEKASELRIQLRRARQTEDIPIILVGNKSDLvRSREVSVDEGRACAVVFDCKFIETSAALHHNVQDLFEGIVRQIRLRKD-\n>tr|A0A7K4TYW6|A0A7K4TYW6_9SYLV/80-244 [subseq from] RAD protein (Fragment) OS=Sinosuthora webbiana OX=337173 GN=Rrad PE=3 SV=1\n----YKVILLGEHGVGKTSLAR--IFGGVEDCADAeEAGNTYDRSIIVDGEEASLVVFDIWEQDDSQWLQNHCMKMGDAYIIVYSVTDKVSFEKASELRIQLRRARQTEDIPIILVGNKSDLvRSREVSVDEGRACAVVFDCKFIETSAALHHNVQDLFEGIVRQIRLRKD-\n>tr|A0A7K7P5S6|A0A7K7P5S6_ACRAR/80-244 [subseq from] RAD protein (Fragment) OS=Acrocephalus arundinaceus OX=39621 GN=Rrad PE=3 SV=1\n----YKVILLGEHGVGKTSLAR--IFGGVEDCADAeEAGNTYDRSIIVDGEEASLVVFDIWEQDDSQWLQNHCMKMGDAYIIVYSVTDKVSFEKASELRIQLRRARQTEDIPIILVGNKSDLvRSREVSVDEGRACAVVFDCKFIETSAALHHNVQDLFEGIVRQIRLRKD-\n>tr|A0A7L1CI61|A0A7L1CI61_9PASS/80-244 [subseq from] RAD protein (Fragment) OS=Illadopsis cleaveri OX=201329 GN=Rrad PE=3 SV=1\n----YKVILLGEHGVGKTSLAR--IFGGVEDCADAeEAGNTYDRSIIVDGEEASLVVFDIWEQDDSQWLQNHCMKMGDAYIIVYSVTDKVSFEKASELRIQLRRARQTEDIPIILVGNKSDLvRSREVSVDEGRACAVVFDCKFIETSAALHHNVQDLFEGIVRQIRLRKD-\n>tr|A0A7L2K9K8|A0A7L2K9K8_9PASS/80-244 [subseq from] RAD protein (Fragment) OS=Zosterops hypoxanthus OX=2485327 GN=Rrad PE=3 SV=1\n----YKVILLGEHGVGKTSLAR--IFGGVEDCADAeEAGNTYDRSIIVDGEEASLVVFDIWEQDDSQWLQNHCMKMGDAYIIVYSVTDKVSFEKASELRIQLRRARQTEDIPIILVGNKSDLvRSREVSVDEGRACAVVFDCKFIETSAALHHNVQDLFEGIVRQIRLRKD-\n>tr|A0A7L2LQP3|A0A7L2LQP3_9SYLV/80-244 [subseq from] RAD protein (Fragment) OS=Hippolais icterina OX=68497 GN=Rrad PE=3 SV=1\n----YKVILLGEHGVGKTSLAR--IFGGVEDCADAeEAGNTYDRSIIVDGEEASLVVFDIWEQDDSQWLQNHCMKMGDAYIIVYSVTDKVSFEKASELRIQLRRARQTEDIPIILVGNKSDLvRSREVSVDEGRACAVVFDCKFIETSAALHHNVQDLFEGIVRQIRLRKD-\n>tr|A0A7L4F4F1|A0A7L4F4F1_HIRRU/80-244 [subseq from] RAD protein (Fragment) OS=Hirundo rustica OX=43150 GN=Rrad PE=3 SV=1\n----YKVILLGEHGVGKTSLAR--IFGGVEDCADAeEAGNTYDRSIIVDGEEASLVVFDIWEQDDSQWLQNHCMKMGDAYIIVYSVTDKVSFEKASELRIQLRRARQTEDIPIILVGNKSDLvRSREVSVDEGRACAVVFDCKFIETSAALHHNVQDLFEGIVRQIRLRKD-\n>tr|A0A7K6VAI5|A0A7K6VAI5_9PASS/80-244 [subseq from] RAD protein (Fragment) OS=Notiomystis cincta OX=366454 GN=Rrad PE=3 SV=1\n----YKVILLGEHGVGKTSLAR--IFGGVEDCADAeEAGNTYDRSIIVDGEEASLVVFDIWEQDDSQWLQNHCMKMGDAYIIVYSVTDKVSFEKASELRIQLRRARQTEDIPIILVGNKSDLvRSREVSVDEGRACAVVFDCKFIETSAALHHNVQDLFEGIVRQIRLRKD-\n>tr|A0A804KHS2|A0A804KHS2_MUSAM/12-172 [subseq from] Uncharacterized protein OS=Musa acuminata subsp. malaccensis OX=214687 GN=103997324 PE=4 SV=1\n----AKLVLLGDVGTGKSSLVLRYVKGQFVEFQESTIGAAFFSQaVAVNDETVKFEIWDTAGQERYHSLAPMYYRGAAAAVIVYDITNLATFARAKKWVQELQ-AQGSPNTIMALAGNKADLfEARQVSAQEAQTYANENGLFFMETSAKTAINVNDIFYEIAKRL------\n>tr|A0A852JEE6|A0A852JEE6_9PICI/86-251 [subseq from] RAD protein (Fragment) OS=Tricholaema leucomelas OX=240729 GN=Rrad PE=4 SV=1\n---LYKVILLGEHGVGKTSLAR--IFGGVEDCADAeEAGNTYDRSIVVDGEEASLVVFDIWEQDDSQWLQNHCMKMGDAYIIVYSVTDKVSFEKASELRIQLRRARQTEDIPIILVGNKSDLvRSREVSVDEGRACAVVFDCKFIETSAALHHNVKDLFEGIVRQIRLRKD-\n>tr|A0A7L3KR29|A0A7L3KR29_9PASS/80-244 [subseq from] RAD protein (Fragment) OS=Drymodes brunneopygia OX=626378 GN=Rrad PE=3 SV=1\n----YKVILLGEHGVGKTSLAR--IFGGVEDCADAeEAGNTYDRSIVVDGEEASLVVFDIWEQDDSQWLQNHCMKMGDAYIIVYSVTDKVSFEKASELRIQLRRARQTEDIPIILVGNKSDLvRSREVSVDEGRACAVVFDCKFIETSAALHHNVKDLFEGIVRQIRLRKD-\n>tr|A0A446L519|A0A446L519_TRITD/9-180 [subseq from] Uncharacterized protein OS=Triticum turgidum subsp. durum OX=4567 GN=TRITD_2Av1G190220 PE=4 SV=1\n----FKLLLIGDSSVGKSCFLLRFSDDSYVDSYISTIGVDFKiRTLEMDGKTIKLQIYllhlqqwDTAGQERFRTITSSYYRGAHGIIIVYDITDMESFNNVKQWLSEIDKYA-NDSVRKLLVGNKCDLAeSRVVDTAVAQAYADEMGIPFLETSAKESINVEEAFLAMSAAIKKSK--\n>tr|A0A673K1I3|A0A673K1I3_9TELE/33-187 [subseq from] Ras-related protein Rab-37-like OS=Sinocyclocheilus rhinocerous OX=307959 GN=LOC107746753 PE=4 SV=1\n-------ILVGDSGVGKTSLLVQFDQGKFIPgSFSATVGIGFTNKVLtVDELKVRLQIWDTAGQERFRSVTHAYYRDAQALLLLYDITSKSSFDNTRAWLTEIHEYA-QDDVVIMLLGNKSDMTSaRAIRREEGEKLAREYGVIFLETSAKTGLNVDEAFMTI----------\n>tr|A0A7L1G6H6|A0A7L1G6H6_9PICI/86-251 [subseq from] RAD protein (Fragment) OS=Indicator maculatus OX=545262 GN=Rrad PE=3 SV=1\n---LYKVILLGEHGVGKTSLAR--IFGGVEDCADAeEAGNTYDRSIVVDGEEASLVVFDIWEQDDSQWLQNHCMKMGDAYIIVYSVTDKVSFEKASELRIQLRRARQTEDIPIILVGNKSDLvRSREVSVDEGRACAVVFDCKFIETSAALHHNVKDLFEGIVRQIRLRKD-\n>tr|A0A7L1PFV9|A0A7L1PFV9_ORIOR/80-244 [subseq from] RAD protein (Fragment) OS=Oriolus oriolus OX=181099 GN=Rrad PE=3 SV=1\n----YKVILLGEHGVGKTSLAR--IFGGVEDCADAeEAGNTYDRSIVVDGEEASLVVFDIWEQDDSQWLQNHCMKMGDAYIIVYSVTDKVSFEKASELRIQLRRARQTEDIPIILVGNKSDLvRSREVSVDEGRACAVVFDCKFIETSAALHHNVKDLFEGIVRQIRLRKD-\n>tr|A0A6P6KXM9|A0A6P6KXM9_CARAU/77-245 [subseq from] GTP-binding protein REM 1-like isoform X2 OS=Carassius auratus OX=7957 GN=LOC113055204 PE=3 SV=1\n----YRVVLLGDHGVGKSSLANIFAGIQEKDAHKHIGEDTYERTLIVDEEETTLVVMDTwetEKQEEDeKWVQDYCMQVGNAYIIVYSITDRSSFESASELRIQLRRIRQAENIPIILVGNKSDLvRSREVAVEEGRACAVVFDCKFIETSASLHHNVHELFEGIVRQIRLRQ--\n>tr|A0A7K9NHB7|A0A7K9NHB7_9CORV/80-244 [subseq from] RAD protein (Fragment) OS=Edolisoma coerulescens OX=2585810 GN=Rrad PE=3 SV=1\n----YKVILLGEHGVGKTSLAR--IFGGVEDCADAeEAGNTYDRSIVVDGEEASLVVFDIWEQDDSQWLQNHCMKMGDAYIIVYSVTDKVSFEKASELRIQLRRARQTEDIPIILVGNKSDLvRSREVSVDEGRACAVVFDCKFIETSAALHHNVKDLFEGIVRQIRLRKD-\n>tr|B0ESG1|B0ESG1_ENTDS/2-161 [subseq from] Uncharacterized protein OS=Entamoeba dispar (strain ATCC PRA-260 / SAW760) OX=370354 GN=EDI_261970 PE=3 SV=1\n-----KFIVLGESGVGKTSLIAQYVDNLFTPVFVSTVGVDFkKKEFIVDGTHIVSQIWDTAGQERFRTIIPQHYRGVCGVIFVVDVTLRTSFEQISFWINDLKTKSDSK-YSAILCGNKIDSENRTVTTDEMKQLADKNDLLFIETSAKTNTNVTDLFTTLARDVL-----\n>tr|A0A3B6DEN3|A0A3B6DEN3_WHEAT/9-180 [subseq from] Uncharacterized protein OS=Triticum aestivum OX=4565 PE=4 SV=1\n----FKLLLIGDSSVGKSCFLLRFSDDSYVDSYISTIGVDFKiRTLEMDGKTIKLQIYllhlqqwDTAGQERFRTITSSYYRGAHGIIIVYDITDMESFNNVKQWLSEIDKYA-NDSVRKLLVGNKCDLAeSRVVDTAVAQAYADEMGIPFLETSAKESINVEEAFLAMSAAIKKSK--\n>tr|A0A1B7TGX7|A0A1B7TGX7_9ASCO/11-176 [subseq from] Ras-domain-containing protein OS=Hanseniaspora valbyensis NRRL Y-1626 OX=766949 GN=HANVADRAFT_30127 PE=4 SV=1\n-----KILLIGDSGVGKSCLLVRFVDDTFSPSFITTIGIDFKiKTIDINGKKIKLQLWDTAGQERFRTITTAYYRGADGVVLVYDVQDEKTFADARDVWYNTIMENALPECQLILVGNKADVDSneagRAVSFEEGESLAKSLGMAFVEASAKTNKNVDEVFFTLVKMIEE----\n>tr|A0A671MRP0|A0A671MRP0_9TELE/12-172 [subseq from] Ras-related protein Rab-11A OS=Sinocyclocheilus anshuiensis OX=1608454 GN=LOC107672219 PE=4 SV=1\n-----TLVLIGDSGVGKSNLLSRFTRNEFNLESKSTIGVEFaTRSIQVDGKTVKAQIWDTAGQERYRAITSAYYRGAVGALLVYDIAKHLTYENVERWLKELRDHADSN-IVIMLVGNKSDLRhLRAVPTDEARAFAEKNGLSFLETSALDSTNVETAFQTILTEIY-----\n>tr|A0A091D9V9|A0A091D9V9_FUKDA/153-284 [subseq from] Ras-related and estrogen-regulated growth inhibitor OS=Fukomys damarensis OX=885580 GN=H920_11393 PE=4 SV=1\n------------------------------------EESTYRHQATIDDEVVSMEILDTAGQED-TIQREGHMRWGEGFALVYDITDRGSFEDVLPLKNILDEIKKPKNVTLILVGNKADLDhSRQVSTEEGEKLATELACAFYECSACTGEGnITEIFYELCREVRRR---\n>tr|A0A1D2N312|A0A1D2N312_ORCCI/28-193 [subseq from] Ras-related protein Rab-5B OS=Orchesella cincta OX=48709 GN=Ocin01_07376 PE=4 SV=1\n--CQFKLVLLGESAVGKSSLVLRFVKGQFHEYQESTIGAAFLTQtVMLDDTTVKFEIWDTAGQERYHSLAPMYYRGAQAAIVVYDITNQETFARAKTWVKELQRQ-ASPNIVIALAGNKSDLSAkRMVDHDEAYAYADENGLLFMETSAKTAMNVTDIFLAIAKKLPKG---\n>tr|A0A811N615|A0A811N615_9POAL/13-174 [subseq from] Hypothetical protein OS=Miscanthus lutarioriparius OX=422564 GN=NCGR_LOCUS10514 PE=4 SV=1\n----FKIVLIGDSGVGKSNILSRFTRNEFCLESKSTIGVEFAtRTLQIEGKTIKAQIWDTAGQERYRAITSAYYRGAVGALLVYDITKKQTFENIQRWLRELRDHADSN-IVIMMVGNKSDLNhLRSVAEEDGQALAEKEGLSFLETSALEALNVEKAFQTVLSDIH-----\n>tr|D3B0H3|D3B0H3_POLPP/15-177 [subseq from] Rab GTPase OS=Polysphondylium pallidum (strain ATCC 26659 / Pp 5 / PN500) OX=670386 GN=rab11A PE=4 SV=1\n----YKIVLIGDSGVGKSNLLSRFTRNEFNLETKSTIGVEFAtRTIVTEGKTIKAQIWDTAGQERYRAITSAYYRGAVGALLVYDIAKQATYKSVERWLTELRENADrNFDIEIMLVGNKSDLRhLREVSTDEAKEFAEKHKLLFIETSALDSSNVDVAFQTILTQI------\n>tr|A0A1B6QH60|A0A1B6QH60_SORBI/13-174 [subseq from] Uncharacterized protein OS=Sorghum bicolor OX=4558 GN=SORBI_3001G031900 PE=4 SV=1\n----FKIVLIGDSGVGKSNILSRFTRNEFCLESKSTIGVEFAtRTLQIEGKTIKAQIWDTAGQERYRAITSAYYRGAVGALLVYDITKKQTFENIQRWLRELRDHADSN-IVIMMVGNKSDLNhLRSVAEEDGQALAEKEGLSFLETSALEALNVEKAFQTVLSDIH-----\n>tr|A0A553MUV4|A0A553MUV4_9TELE/9-169 [subseq from] Uncharacterized protein OS=Danionella translucida OX=623744 GN=DNTS_023897 PE=4 SV=1\n----FRLLLLGDSGVGKTCLLCRFTDNEFHPSHISTIGVDFKmKTLDIDGIKVRIQIWDTAGQERYQTITKQYYRRAQGIFLVYDITSERSFQHIMKWASDVDEQYAPERVQKILVGNKCDEqQKRQVATEQGNTLAKAYGMDFFETSAFTNHNITESFTRLAEL-------\n>tr|A0A815NNJ8|A0A815NNJ8_ADIRI/11-172 [subseq from] Hypothetical protein OS=Adineta ricciae OX=249248 GN=XAT740_LOCUS36301 PE=4 SV=1\n----FKIVLIGDSGVGKSNLLSRFTRNEFNLESRSTIGVEFaTRSIQVDKKTIKAQIWDTAGQERYRAITSAYYRGAVGALLVYDISKHNSYENVERWLKELRDHADSN-IVITLVGNKSDLRhLRSVPSDEAKAFSEKNGISFIETSALDSTNVEQAFQTILTEIY-----\n>tr|A0A673JGL7|A0A673JGL7_9TELE/9-162 [subseq from] Ras-related protein Rab-13 OS=Sinocyclocheilus rhinocerous OX=307959 GN=LOC107723501 PE=4 SV=1\n----FKLLLIGDSGVGKTCLIIRFAEDNFNSTYISTIGIDFKvKTIEVEGKKVKLQVWDTAGQERFKTITTAYYRGAMGIILVYDITDEKSFENIQNWMKSIKEN-ASAGVSRMLLGNKCDIESKRkVSKEIGEKLAKEHGIRFFETSAKSSINVEEVW-------------\n>tr|A0A662YZ44|A0A662YZ44_ACIRT/27-195 [subseq from] Ras-related protein Rab-33B OS=Acipenser ruthenus OX=7906 GN=EOD39_4674 PE=3 SV=1\n----FKIIVIGDSGVGKTCLTYRFCAGRFPDKTEATIGVDFREKIIeIDGEKIKVQLWDTAGQERFRkSMVQHYYRNVHAVVFVYDVTNPTSFQNLPSWIEECRQHSLGSEVPRLLVGNKCDLQeSVRVSTDQVQKFADSQSMPLFETSAKNPDDndhVEAIFMTLAHKLKSQ---\n>tr|A0A2G9I789|A0A2G9I789_9LAMI/7-167 [subseq from] GTPase Rab2, small G protein superfamily OS=Handroanthus impetiginosus OX=429701 GN=CDL12_01642 PE=4 SV=1\n----FKYIIIGDTGVGKSCLLLQFTDKRFQPVHDLTIGVEFgARMITIDNKPMKLQIWDTAGQESFRSITRSYYRGAAGALLVYDITKRETFNHLASWLEDARQHA-NANMTIMLIGNKCDLAHrRAVSTEEGEQFAKEHGLIFMEASAKTAQNVEEAFIKTASTI------\n>tr|A0A484DUR1|A0A484DUR1_BRELC/7-167 [subseq from] Uncharacterized protein OS=Bremia lactucae OX=4779 GN=CCR75_005369 PE=4 SV=1\n----FKYIIIGDTGVGKSCLLLQFTDKRFQPVHDLTIGVEFGaRMINIENKQIKLQIWDTAGQESFRSITRSYYRGAAGALLVYDITRRETFNHLTRWLEEARQNSN-SNMCIMLIGNKSDLEHrRAVSFKEGEQFAKENGLIFLETSAKTAANVEDAFVKTASKI------\n>tr|A0A7K8G046|A0A7K8G046_ORTSP/81-245 [subseq from] RAD protein (Fragment) OS=Orthonyx spaldingii OX=38397 GN=Rrad PE=3 SV=1\n----YKVILLGEHGVGKTSLAR--IFGGVEDCADAeEAGNTYDRSIVVDGEEASLVVFDIWEQDDSQWLQNHCMKMGDAYIIVYSVTDKVSFEKASELRIQLRRARQTEDIPIILVGNKSDLvRSREVSVDEGRACAVVFDCKFIETSAALHHNVKDLFEGIVRQIRLRKD-\n>tr|A0A671YE12|A0A671YE12_SPAAU/20-184 [subseq from] Ras-related protein Rab-5B-like OS=Sparus aurata OX=8175 GN=LOC115587713 PE=4 SV=1\n--CQFKLVLLGDMAVGKSSLVLRFVKGQFDEFQETTIGAAFLAQsVCLDDTTVKFEIWDTAGQERYHSLAPMYYRGAQAAIVVFDITKPETFERAKAWVKELQRQ-ASPNIVIALAGNKADLAERrLVEYEEAQTYAEDTGLLFMETSAKTAMNVNELFLAIAKKMPK----\n>tr|A0A6A5E3J1|A0A6A5E3J1_PERFL/20-184 [subseq from] Uncharacterized protein OS=Perca fluviatilis OX=8168 GN=PFLUV_G00149570 PE=4 SV=1\n--CQFKLVLLGDMAVGKSSLVLRFVKGQFDEFQETTIGAAFLAQsVCLDDTTVKFEIWDTAGQERYHSLAPMYYRGAQAAIVVFDITKPETFERAKAWVKELQRQ-ASPNIVIALAGNKADLAERrLVEYEEAQTYAEDTGLLFMETSAKTAMNVNELFLAIAKKMPK----\n>tr|A0A670XY99|A0A670XY99_PSETE/40-196 [subseq from] RAB37, member RAS oncogene family OS=Pseudonaja textilis OX=8673 GN=RAB37 PE=4 SV=1\n-----KVMLLGDSGVGKTCFLVQFKDGAFLSgTFIATVGIDFRNKVVtVDDVKVKLQIWDTAGQERFRSVTHAYYRDAQALLLLYDITNKVSFDSIRAWLTEIHEYA-QKDVVIMLLGNKADMSSeRVIRTEDGESLAREYGVPFMETSAKTGMNVELAFLAI----------\n>tr|A0A6G0J8G8|A0A6G0J8G8_LARCR/20-184 [subseq from] Ras-related protein Rab-5C OS=Larimichthys crocea OX=215358 GN=D5F01_LYC02251 PE=4 SV=1\n--CQFKLVLLGDMAVGKSSLVLRFVKGQFDEFQETTIGAAFLAQsVCLDDTTVKFEIWDTAGQERYHSLAPMYYRGAQAAIVVFDITKPETFERAKAWVKELQRQ-ASPNIVIALAGNKADLAERrLVEYEEAQTYAEDTGLLFMETSAKTAMNVNELFLAIAKKMPK----\n>tr|A0A1J4KJW1|A0A1J4KJW1_9EUKA/9-173 [subseq from] Ras-related protein Rab-7b OS=Tritrichomonas foetus OX=1144522 GN=Rab7b PE=4 SV=1\n----LKLLLLGDAGVGKTSLLNQFVNREFTAQYKATIGSDFsSKQLDIDGKFVTLQIWDTAGQERFQSLGPTFYRGTDCCILVYDVTKPTSFENIKKWRNEFSMqlgLSNADDFAFLLLGNKSDLPEKAVQPSAAREFAQMNGdMLFFEVSAKTADNVQTSFEAIVRRA------\n>tr|A0A5N6TD78|A0A5N6TD78_9EURO/10-106 [subseq from] P-loop containing nucleoside triphosphate hydrolase protein OS=Aspergillus avenaceus OX=36643 GN=BDV25DRAFT_167041 PE=4 SV=1\n------ITICGDGGCGKSSITLRLVRSQWIHEYDPTIEDSYSVTRTVDGVPYFLAITDTAGQEEYRGLWAASNLKSDAFLLVYDITNGSSLTALDNFMEMIDM-------------------------------------------------------------------\n>tr|A0A5N6TD78|A0A5N6TD78_9EURO/138-193 [subseq from] P-loop containing nucleoside triphosphate hydrolase protein OS=Aspergillus avenaceus OX=36643 GN=BDV25DRAFT_167041 PE=4 SV=1\n---------------------------------------------------------------------------------------------------------------KIVAGNKCDLKeERVIGAREGLEYARKHGCGFMETSAREMVNIEETFALLVRRVVE----\n>tr|A0A7K5VU71|A0A7K5VU71_9CORV/82-246 [subseq from] RAD protein (Fragment) OS=Platysteira castanea OX=1160851 GN=Rrad PE=3 SV=1\n----YKVILLGEHGVGKTSLAR--IFGGVEDCADAeEAGNTYDRSIIVDGEEASLVVFDIWEQDDSQWLQNHCMKMGDAYIIVYSVTDKVSFEKASELRIQLRRARQTEDIPIILVGNKSDLvRSREVSVDEGRACAVVFDCKFIETSAALHHNVQDLFEGIVRQIRLRKD-\n>tr|A0A1B6EXL9|A0A1B6EXL9_9HEMI/12-173 [subseq from] Uncharacterized protein OS=Cuerna arida OX=1464854 GN=g.7396 PE=4 SV=1\n----FKVVLIGDSGVGKSNLLSRFTRNEFNLESKSTIGVEFaTRSIQVDGKTIKAQIWDTAGQERYRAITSAYYRGAVGALLVYDIAKHLTYENVERWLRELRDHAD-QNIVIMLVGNKSDLRhLRAVPTDEARTFAERNGLSFIETSALDSTNVETAFHNILTEIY-----\n>tr|A0A1B6K3S5|A0A1B6K3S5_9HEMI/12-173 [subseq from] Uncharacterized protein OS=Homalodisca liturata OX=320908 GN=g.5946 PE=4 SV=1\n----FKVVLIGDSGVGKSNLLSRFTRNEFNLESKSTIGVEFaTRSIQVDGKTIKAQIWDTAGQERYRAITSAYYRGAVGALLVYDIAKHLTYENVERWLRELRDHAD-QNIVIMLVGNKSDLRhLRAVPTDEARTFAERNGLSFIETSALDSTNVETAFHNILTEIY-----\n>tr|Q6PPH1|Q6PPH1_HOMVI/12-173 [subseq from] Putative rab11 OS=Homalodisca vitripennis OX=197043 PE=2 SV=1\n----FKVVLIGDSGVGKSNLLSRFTRNEFNLESKSTIGVEFaTRSIQVDGKTIKAQIWDTAGQERYRAITSAYYRGAVGALLVYDIAKHLTYENVERWLRELRDHAD-QNIVIMLVGNKSDLRhLRAVPTDEARTFAERNGLSFIETSALDSTNVETAFHNILTEIY-----\n>tr|A0A667X239|A0A667X239_9TELE/471-638 [subseq from] Ras and EF-hand domain-containing protein-like OS=Myripristis murdjan OX=586833 GN=LOC115361077 PE=4 SV=1\n----YRLVLAGDAGAGKSSFLLRLTLNDFRGDIQTTLGvDFQIKKMLVDGEKTSLQIWDTAGQERFRSIARSYFRKAHGVLLLYDVTSESSFLNVRAWVDQIQESTD-EHIPMCVIGNKVDLrdelPEgSCVSAVHGEKLAKAYGALFCETSAKEGTNVVEAVLHLAREVKKN---\n>tr|A0A068UKY0|A0A068UKY0_COFCA/13-173 [subseq from] Uncharacterized protein OS=Coffea canephora OX=49390 GN=GSCOC_T00028316001 PE=4 SV=1\n----FKIVLIGDSGVGKSNILSRFTRNEFCLESKSTIGVEFAtRTLQIEGKTVKAQIWDTAGQERYRAITSAYYRGAVGALLVYDITKRQTFDNVQRWLRELRDHADSNI-VIMMAGNKSDLNHlRAVQENDGQTLAEKEGLSFLETSALEAYNVDKAFQTILSEI------\n>tr|A0A6P6UEL8|A0A6P6UEL8_COFAR/13-173 [subseq from] ras-related protein Rab11C OS=Coffea arabica OX=13443 GN=LOC113710301 PE=4 SV=1\n----FKIVLIGDSGVGKSNILSRFTRNEFCLESKSTIGVEFAtRTLQIEGKTVKAQIWDTAGQERYRAITSAYYRGAVGALLVYDITKRQTFDNVQRWLRELRDHADSNI-VIMMAGNKSDLNHlRAVQENDGQTLAEKEGLSFLETSALEAYNVDKAFQTILSEI------\n>tr|A0A421D471|A0A421D471_9EURO/1891-2054 [subseq from] Uncharacterized protein OS=Aspergillus turcosus OX=1245748 GN=CFD26_106114 PE=3 SV=1\n----IKLLLIGDSGVGKSCCLLRFSEDSFTPSFITTIGIDFKiRTIELDGKRVKLQIWDTAGQERFRTITTAYYRGAMGILLVYDVTDERSFQNIRTWFSNVEQ-HASEGVHKILIGNKCDWEeKRAVSTEQGKQLADELGIPFLEVSAKNNINIEKAFYSLASAIKKG---\n>tr|A0A3Q3RDC9|A0A3Q3RDC9_MONAL/14-178 [subseq from] Ras-related protein Rab-5B-like OS=Monopterus albus OX=43700 PE=4 SV=1\n--QQFKLVLLGDMAVGKSSLVLRFVKGQFDEFQETTIGAAFLAQsVCLDDTTVKFEIWDTAGQERYHSLAPMYYRGAQAAIIVFDITKPETFERAKAWVKELQRQ-ASPNIVIALAGNKADLAeKRLVEYEEAQTYAEDTGLLFMETSAKTAMNVNELFLAIAKKMPK----\n>tr|A0A7S2D3W7|A0A7S2D3W7_9STRA/10-173 [subseq from] Hypothetical protein OS=Florenciella parvula OX=236787 GN=FPAR1323_LOCUS15385 PE=4 SV=1\n---QIKLLMIGDSGVGKTCLLLRYANDSFSPTFITTIGIDFKiKNIELDGKRIKLQIWDTAGQERFRTITTSYFRGAQGILLVYDVTDRGSFNSIRNWVGQIQQHADV-HVNKILIGNKCDIEDqRMVSKEEGEKLAKEYDIKFFETSAKQDFQVDSGFVTIAGEVKN----\n>tr|A0A4U5V8R7|A0A4U5V8R7_COLLU/11-177 [subseq from] Ras-related protein OS=Collichthys lucidus OX=240159 GN=D9C73_019105 PE=4 SV=1\n-----KLLALGDSGVGKTTFLYRYTDNKFNPKFITTVYTASNPNGTTTGKTFKvhLQLWDTAGQERFRSLTTAFFRDAMGFLLMFDLTSQQSFLNVRNWMSQLQANAYCENPDIVLVGNKADLAdQREVQEKQAKELADKYGIPYFETSAATGAEVDKAVITLLDLVMKRME-\n>tr|A0A7K8WQN3|A0A7K8WQN3_9FURN/20-187 [subseq from] RAB17 protein (Fragment) OS=Sclerurus mexicanus OX=265632 GN=Rab17 PE=4 SV=1\n----YKVVLLGSMSVGKSSLAYRYVRNDFR-EFLPTVGCSFFTHTLhLEEATIKFEIWDTAGQEKYHSVCHLYYRDAHAALLVYDIASKETFKRAKLWLEELEKKFLPDEIVIALVGNKTDLAAeREVTTEEGEEFARTKGLLFMETSAKSNYQVNNVFMAIVQELlRREKEK\n>tr|A0A813P881|A0A813P881_9BILA/68-230 [subseq from] Hypothetical protein OS=Adineta steineri OX=433720 GN=IZO911_LOCUS4133 PE=4 SV=1\n----FKLLLIGDSGVGKTCILFRFSDDSFNASFISTIGIDFKiKTIELDGHKIKLQIWDTAGQERFHTITTSYYRGATGIMLVYDVTQARSFENINKWLRNIDD-HASDDVVKMLVGNKCDMDDKRCITRtRGDALAREHGIQFLETSAKNNINIEKAFFEMARLILK----\n>tr|A0A4D6MMB9|A0A4D6MMB9_VIGUN/13-173 [subseq from] Rab family OS=Vigna unguiculata OX=3917 GN=DEO72_LG7g2565 PE=4 SV=1\n----FKIVLIGDSGVGKSNILSRFTRNEFCLESKSTIGVEFAtRTLQVEGKTVKAQIWDTAGQERYRAITSAYYRGAVGALLVYDITKRQTFDNVQRWLRELRDHADSNI-VIMMAGNKSDLNhLRAVPTDDAQGLAEKEGLSFLETSALEASNVEKAFQTILFDI------\n>tr|G1PJM1|G1PJM1_MYOLU/34-200 [subseq from] RAB5C, member RAS oncogene family OS=Myotis lucifugus OX=59463 PE=4 SV=1\n--CQFKLVLLGESAVGKSSLVLRFVKGQFHEYQESTIGAAFLTQTVcLDDTTVKFEIWDTAGQERYHSLAPMYYRGAQAAIVVYDITNTDTFARAKNWVKELQRQ-ASPNIVIALAGNKADLANkRAVEFQEAQAYADDNSLLFMETSAKTAMNVNEIFMAIAKKLPKNE--\n>tr|A0A851JDH4|A0A851JDH4_9PASS/82-246 [subseq from] RAD protein (Fragment) OS=Donacobius atricapilla OX=237420 GN=Rrad PE=4 SV=1\n----YKVILLGEHGVGKTSLAR--IFGGVEDCADAeEAGNTYDRSIIVDGEEASLVVFDIWEQDDSQWLQNHCMKMGDAYIIVYSVTDKVSFEKASELRIQLRRARQTEDIPIILVGNKSDLvRSREVSVDEGRACAVVFDCKFIETSAALHHNVQDLFEGIVRQIRLRKD-\n>tr|A0A2R6XGH9|A0A2R6XGH9_MARPO/9-172 [subseq from] Uncharacterized protein OS=Marchantia polymorpha OX=3197 GN=MARPO_0015s0029 PE=4 SV=1\n-----KLLLIGDSGVGKSCLLLRLCDDSFSKSFITTIGIDFKvKTIDLEGKRVRLQIWDTAGQERFRTITTAYYRGAMGILLVYDITDQASFSNIRNWIGSIAEY-ASENVNVILVGNKVDMDetNRKVETAEGQALADEFQIKFFETSAKTNTNVHEVFASIALDIKQR---\n>tr|A0A6J5Y7G4|A0A6J5Y7G4_PRUAR/17-178 [subseq from] Uncharacterized protein OS=Prunus armeniaca OX=36596 GN=CURHAP_LOCUS47482 PE=4 SV=1\n----FKLLLIGDSGVGKSTLLLSFTSDTFED-LSPTIGVDFKiKHVTLGGKKLKLAIWDTAGQERFRTLTSSYYRGAQGIIMVYDVTRRETFTNLSDiWAKEIDLYSTNQDCIKMLVGNKVDKESeRTVSKKEGMDFAREYGCLFLECSAKARVNVEQCFEELVLKI------\n>tr|A0A7M4E0G6|A0A7M4E0G6_CROPO/57-223 [subseq from] RAB5A, member RAS oncogene family OS=Crocodylus porosus OX=8502 GN=RAB5A PE=4 SV=1\n--CQFKLVLLGESAVGKSSLVLRFVKGQFHEFQESTIGAAFLTQTVcLDDTTVKFEIWDTAGQERYHSLAPMYYRGAQAAIVVYDITNEESFARAKNWVKELQRQ-ASPNIVIALAGNKADLANkRAVDFQEAQVYADDNSLLFMETSAKTSMNVNEIFMAIAKKLPKNE--\n>tr|A0A022Q7A1|A0A022Q7A1_ERYGU/15-176 [subseq from] Uncharacterized protein OS=Erythranthe guttata OX=4155 GN=MIMGU_mgv1a013810mg PE=4 SV=1\n----FKLLMIGDSGVGKSTLLLSFTSDTFED-LSPTIGVDFKvKHVTVGGKKLKLAIWDTAGQERFRTLTSSYYRGAQGIIMVYDVTRRETFTNLSDiWGKEIDLYSTNQDCIKMLVGNKVDKESeRVVSKKEGIDFAREYGCLFIECSAKTRVNVEQCFEELVLKI------\n>tr|A0A1W5D0J1|A0A1W5D0J1_9LECA/7-186 [subseq from] Ras family protein OS=Lasallia pustulata OX=136370 PE=4 SV=1\n----ISITVCGDGGCGKSSITLRLVRGQWTHEYDPTIEDSYSVTRTIDGTPYHLSLTDTAGQEEYRGLFATSNLSSDAFLLVYDVTSAASLHSLAHFTSMIEmeeearaergyRAAD--GyarrergvrAVKVVVGNKVDLKARrEVSARQGLEWARGRGCGFMETSAREMVNIEETFALVVRRVV-----\n>tr|A0A1J4JDN9|A0A1J4JDN9_9EUKA/6-168 [subseq from] Ras-related protein Rab-4B OS=Tritrichomonas foetus OX=1144522 GN=rab4b PE=4 SV=1\n---SFKFIIIGSSGVGKTAILKRLVEDTFSSDSQSTIGVEFDSTVIeVDGQQIKLQIWDTAGQERFRSIAKAYFRNAVGVILVFDITERKTFDDVNMWLNDVHSLCDPTAV-CILIGNKADLAdNRVVTLAEAEQFAQHHQLNYLETSAQNGENINEAFTKVATQIY-----\n>tr|A0A2R8MFI7|A0A2R8MFI7_CALJA/6-169 [subseq from] Ras-related protein Rab-18 OS=Callithrix jacchus OX=9483 GN=RAB18 PE=4 SV=2\n-LTTLKILIIGESGVGKSSLLLRFTDDTFDPELAATIGVDFKvKTISVDGNKAKLAIWDTAGQERFRTLTPSYYRGAQGVILVYDVTRRDTFVKLDNWLNELETYCTRNDIVNMLVGNKIDKENREVDRNEGLKFARKHSMLFIEASAKTCDGVQCAFEELVEKI------\n>tr|A0A7L2HNT5|A0A7L2HNT5_SAGSE/59-224 [subseq from] RAD protein (Fragment) OS=Sagittarius serpentarius OX=56258 GN=Rrad PE=3 SV=1\n---VYKVILLGEHGVGKTSLAR--IFGGVEDCADAeEAGNTYDRSIIVDGEEASLVVFDIWEQDDSQWLQNHCMKMGDAYIIVYSVTDKVSFEKASELRIQLRRARQTEDIPIILVGNKSDLvRSREVSVDEGRACAVVFDCKFIETSAALHHNVKDLFEGIVRQIRLRKD-\n>tr|A0A2B4SIB5|A0A2B4SIB5_STYPI/12-172 [subseq from] Ras-related protein Rab-11A OS=Stylophora pistillata OX=50429 GN=Rab11a PE=4 SV=1\n----FKVVLIGDSGVGKSNLLSRFTRNEFNLESKSTIGVEFaTRSIQVDGKTIKAQIWDTAGQERYRAITSAYYRGAVGALLVYDIAKHLTYENVERWLKELRDHADSN-IVIMLVGNKSDLRhLRAVPTDEAKAFAEKNGLSFIETSALDSTNVEVAFHNILTEI------\n>tr|A0A2I0BE01|A0A2I0BE01_9ASPA/10-170 [subseq from] Ras-related protein RABF2b OS=Apostasia shenzhenica OX=1088818 GN=RABF2B PE=4 SV=1\n----AKLVLLGDVGTGKSSIVLRFVKGQFVEFQESTIGAAFFAQTlSVNDETIKFEIWDTAGQERYHSLAPMYYRGAAAAIIVYDITNPATFTRAKKWIKELQAQGNS-NTIMALAGNKADLlEARKVSSEEAQAYAQENGLFFMETSAKTSTNVNDVFYEIAKRL------\n>tr|A0A7L2Q465|A0A7L2Q465_9PASS/80-244 [subseq from] RAD protein (Fragment) OS=Hypocryptadius cinnamomeus OX=589841 GN=Rrad PE=3 SV=1\n----YKVILLGEHGVGKTSLAR--IFGGVEDCADAeEAGNTYDRSIIVDGEEASLVVFDIWEQDDSQWLQNHCMKMGDAYIIVYSVTDKVSFEKASELRIQLRRARQTEDIPIILVGNKSDLvRSREVSVDEGRACAVVFDCKFIETSAALHHNVQDLFEGIVRQIRLRKD-\n>tr|A0A1X2IFS1|A0A1X2IFS1_9FUNG/11-176 [subseq from] Vacuolar biogenesis protein OS=Absidia repens OX=90262 GN=BCR42DRAFT_482755 PE=4 SV=1\n-----KVIILGDSGVGKTSLMNQYVNRKFSSQYKATIGaDFLTKEVLVDDRLVTMQIWDTAGQERFQSLGVAFYRGADCCVLAYDVNNGKTFEHVDQWRDEFlvqASPRDPEDFPFVLLGNKVDVEesKRMVSPKRAMAWCHSKGnAPYFETSAKEAINVDQAFQTIARNA------\n>tr|A0A1S7HTL4|A0A1S7HTL4_9SACH/10-175 [subseq from] YPT6 (YLR262C) OS=Zygosaccharomyces parabailii OX=1365886 GN=ZPAR0J05530_A PE=4 SV=1\n-LTKYKIVFLGEQGVGKTSLITRFMYDTFDDHYQATIGiDFLSKTMYLDDKTIRLQLWDTAGQERFRSLIPSYIRDSRVAIVVYDITKKKSFEYIDKWTEDVKNERGEENVILCIVGNKSDLAdERQVSTEEGETKAKVLGAKiFMETSTKVGYNVKNLFKRIAKSL------\n>tr|A0A6J0V2I3|A0A6J0V2I3_9SAUR/520-691 [subseq from] LOW QUALITY PROTEIN: ras and EF-hand domain-containing protein OS=Pogona vitticeps OX=103695 GN=RASEF PE=4 SV=1\n---AYKIVLAGDAAVGKSSFLMRLCKNEFRGNTSATLGvDFQMKRLIVDGEPTVLQLWDTAGQERFRSIAKSYFRRADGVLLLYDVTCEKSFLNVREWVDMIADA-THENIPIMMVGNKSDLRqvvseqgQKCVPTSYGEKLAMAYSALFCETSAKDGSNIVEAVLHLAREVRKRS--\n>tr|A0A6P6XRW4|A0A6P6XRW4_DERPT/11-174 [subseq from] ras-related protein Rab-35-like OS=Dermatophagoides pteronyssinus OX=6956 GN=LOC113790711 PE=4 SV=1\n----FKLLIIGDSGVGKSSLLLRFADNTFSGTYISTIGVDFKiRTVEIDNERVKLQIWDTAGQERFRTITSTYYRGAHGVIIVYDVTNGESFHNINRWLQEIDQNCEVE--NKILVGNKNDDPSlKVVLTKDAQRVAELMKIQLFETSAKENINVEEMFLAITKMVLRTK--\n>tr|A0A671PV58|A0A671PV58_9TELE/11-180 [subseq from] Ras-related and estrogen-regulated growth inhibitor-like OS=Sinocyclocheilus anshuiensis OX=1608454 GN=LOC107656171 PE=4 SV=1\n--LRAKLVVLGRDNCGKTALCVRFITRRFIGEYEHKREVTYRCQKIVDKEAIELEILDTVNKECVgpaASSLESSIKWGDGFLIMYSVTDRSSFEAVSRLKRLIDHVKQTLGIPTVIVANKCDMENgRVVRTDEGQALASNLRCSFFELSvAEDASAVEAAFGQLVREVRQE---\n>tr|A0A218U9L8|A0A218U9L8_9PASE/80-244 [subseq from] GTP-binding protein RAD OS=Lonchura striata domestica OX=299123 GN=RRAD PE=3 SV=1\n----YKVILLGEHGVGKTSLAR--IFGGVEDCADAeEAGNTYDRSIIVDGEEASLVVFDIWEQDDSQWLQNHCMKMGDAYIIVYSVTDKVSFEKASELRIQLRRARQTEDIPIILVGNKSDLvRSREVSVDEGRACAVVFDCKFIETSAALHHNVQDLFEGIVRQIRLRKD-\n>tr|A0A251VQA3|A0A251VQA3_HELAN/16-178 [subseq from] Putative ras-related protein RGP1 OS=Helianthus annuus OX=4232 GN=RLGP1 PE=4 SV=1\n----FKIVLIGDSAVGKSQLLARFSRNEFSLDSKATIGVEFQtKTMVIDHKNVKAQIWDTAGQERYRAVTSAYYRGAVGAMLVYDISKRQSFDHIARWLEELRGHADNN-IVIMLIGNKSDLDSqREVSTDDAKEFAEREGLFFMETSALEATNVEPAFLTILTEIYR----\n>tr|A0A484CN26|A0A484CN26_PERFV/10-171 [subseq from] Uncharacterized protein OS=Perca flavescens OX=8167 GN=EPR50_G00162320 PE=4 SV=1\n----FKLLIIGDSSVGKSSLLLRFADNSFSGSYITTIGVDFKiRTVDIDGERVKLQIWDTAGQERFRTITSTYYRNTHGVIIVYDVTNPESFVNVKRWLNEISQ--NCDNVCKILVGNKNDDPARkQVDTQDAVRFGESMGVRVFETSAKENVNVEEMFMAFTHMVLR----\n>tr|A0A6J2N3W3|A0A6J2N3W3_9CHIR/544-715 [subseq from] ras and EF-hand domain-containing protein isoform X1 OS=Phyllostomus discolor OX=89673 GN=RASEF PE=4 SV=1\n---AYKIVLAGDAAVGKSSFLMRLCKNEFRGNTSATLGvDFQMKTLIVDGERTVLQLWDTAGQERFRSIAKSYFRKADGVLLLYDVTCEKSFLDVREWVDMIEDA-TIESIPIMLVGNKADLRDTAASEGQkcvpgyfGEKLAMTYGALFCETSAKDGSNVVEAVLHLAREVKKRT--\n>tr|A0A7L1ZWF9|A0A7L1ZWF9_LEILU/80-244 [subseq from] RAD protein (Fragment) OS=Leiothrix lutea OX=36275 GN=Rrad PE=3 SV=1\n----YKVILLGEHGVGKTSLAR--IFGGVEDCADAeEAGNTYDRSIIVDGEEASLVVFDIWEQDDSQWLQNHCMKMGDAYIIVYSVTDKVSFEKASELRIQLRRARQTEDIPIILVGNKSDLvRSREVSVDEGRACAVVFDCKFIETSAALHHNVQDLFEGIVRQIRLRKD-\n>tr|A0A5E4NMW0|A0A5E4NMW0_9HEMI/7-169 [subseq from] Uncharacterized protein OS=Cinara cedri OX=506608 GN=CINCED_3A007988 PE=4 SV=1\n----FKYIIIGDTGVGKSCLLLQFTDKRFQPVHDLTIGVEFGaRLVAIETKPIKLQIWDTAGQEAFRSITRSYYRGAAGALLVYDITRRDTFNHLTTWLEDARQHSNSN-MVIMLIGNKSDLEAkREVKKEEGEAFAREHGLVFMETSAKTSDNVEEAFINTAKEIYE----\n>tr|A0A2R5L9F5|A0A2R5L9F5_9ACAR/19-184 [subseq from] Putative ras-related protein rab-5c OS=Ornithodoros turicata OX=34597 PE=4 SV=1\n--CQFKLVLLGESAVGKSSLVLRFVKGQFHEYQESTIGAAFLTQTVcLDETTVKFEIWDTAGQERYHSLAPMYYRGAQAAIVVYDITNQDTFSRAKTWVKELQRQ-ASPNIVIALAGNKADLAAkRAVELEEAQAYSDENGLLFMETSAKTAMNVNDIFLAIAKKLPKT---\n>tr|A0A1R2CR98|A0A1R2CR98_9CILI/8-171 [subseq from] Uncharacterized protein OS=Stentor coeruleus OX=5963 GN=SteCoe_5887 PE=4 SV=1\n---TYKIIIIGDESVGKTSLVMRIVDNQFSYSMPITVgVDNYSRILQINSTTKLnLNIWDTAGQERFSVIAPSYFRGSKAAVIVYDITREESFKNVEYWAKHITEYA-SSDIKVMLIGNKLDLEDkRKVLKKIALDYARSYNMIFFETSCLNATNVETAFVSLAKELH-----\n>tr|A0A2I0WF09|A0A2I0WF09_9ASPA/70-231 [subseq from] Ras-related protein RABC1 OS=Dendrobium catenatum OX=906689 GN=RABC1 PE=4 SV=1\n----FKLLMIGDSGVGKSSLLLRFTSDSFED-LSPTIGVDFKvKMVTIGGKKLKLAIWDTAGQERFRTLTSSYYRGAQGIIMVYDVTRRDTFTNLSDvWAKEIDLYSTNQDCIKMLVGNKVDKEiERTVSKKEGIDFAREYGCLFLECSAKTRVNVEQCFEELVLKI------\n>tr|C5FR21|C5FR21_ARTOC/10-174 [subseq from] GTP-binding protein ypt7 OS=Arthroderma otae (strain ATCC MYA-4605 / CBS 113480) OX=554155 GN=MCYG_05143 PE=4 SV=1\n-----KVIILGDSGVGKTSLMNQYVNKKYSASYKATIGADYlTKEVMVDGRLVTMQIWDTAGQERFQSLGVAFYRGADCCVLVYDVNNSKSFETLDSWRDEFliqANLRDPESFPFVVLGNKIDVEesKRMISSKRASTYCQSKGnIPYFETSAKEAINVEQAFEVIAKS-------\n>tr|A0A0C3PQ21|A0A0C3PQ21_9AGAM/11-160 [subseq from] Uncharacterized protein OS=Tulasnella calospora MUT 4182 OX=1051891 GN=M407DRAFT_231220 PE=4 SV=1\n----------------KSCLLLRFCDDAWTPSFITTIGIDFKiRTIELDGKRIKLQIWDTAGQERFRTITTAYYRGAMGILLVYDVTDERSFANIRTWHANIEA-HASEGVNKILVGNKCDWEDKRIVTKeQGQELADELGVKFIETSAKINEGVEDAFFTLARDIK-----\n>tr|A0A1D2VKD7|A0A1D2VKD7_9ASCO/14-173 [subseq from] GTP-binding protein OS=Ascoidea rubescens DSM 1968 OX=1344418 GN=ASCRUDRAFT_75225 PE=4 SV=1\n-----KLLLVGDSGVGKSCLLLRFVEDKFNTSFITTIGIDFKiRTIEINGKRIKLQVWDTAGQERFRTITTAYYRGAMGIILVYDVTDERTFQNIKNWFATVNQHA-NDDSQLMLVANKCDeTETRVVTREQGESLAAELGIPFIEASAKSNENVDEIFFQLAGLI------\n>tr|A0A3P8TDG2|A0A3P8TDG2_AMPPE/31-195 [subseq from] Uncharacterized protein OS=Amphiprion percula OX=161767 PE=4 SV=1\n--CQFKLVLLGESAVGKSSLVLRFVKGQFHEFQESTIGAAFLTQTVcLDDTTVKFEIWDTAGQERYHSLAPMYYRGAQAAIVVYDITNTDTFVRAKNWVKELQRQ-ASPNIVIALAGNKADIANkRAVDLQEAQTYADDNSLLFMETSAKTAMNVNEIFMAIAKKLPK----\n>tr|W5LZZ5|W5LZZ5_LEPOC/2-176 [subseq from] Ras-related and estrogen-regulated growth inhibitor-like OS=Lepisosteus oculatus OX=7918 PE=4 SV=1\n-----RIVVLGQGAVGKTAMTVRFITKRFIGEYDPTLdythtETIYRHEASINGDVVHFEILDTAGQEEDTLLLEEKIKWGDGFLIVYSVTDRCSFDEVMRLCFLVnhinsgSRKAVSEPLPILIVANKKDLEfDRMVTTEDGEKLSGGLKLPFFEISARDScEETAAVFHTLYGEIMKQ---\n>tr|A0A834B9W0|A0A834B9W0_9CHIR/544-715 [subseq from] RAS and EF-hand domain containing OS=Phyllostomus discolor OX=89673 GN=HJG60_016078 PE=4 SV=1\n---AYKIVLAGDAAVGKSSFLMRLCKNEFRGNTSATLGvDFQMKTLIVDGERTVLQLWDTAGQERFRSIAKSYFRKADGVLLLYDVTCEKSFLDVREWVDMIEDA-TIESIPIMLVGNKADLRDTAASEGQkcvpgyfGEKLAMTYGALFCETSAKDGSNVVEAVLHLAREVKKRT--\n>tr|A0A2B4T276|A0A2B4T276_STYPI/16-176 [subseq from] Ras-related protein Rab-10 OS=Stylophora pistillata OX=50429 GN=AWC38_SpisGene134 PE=4 SV=1\n----FKVLLLGDAGVGKTSLMWRFSDDMFNHTYISTIGIDFKlRTIDVQGKKIRLQIWDTAGQERFHAISVSYYRTAAGIMLIYDISRRRSFENIAKWLRKIDEH-AKEDVIKLLIGNKCDLqPPRAVKREEGEQLADEYDMTFFETSAKENENIDEAFECVAKEI------\n>tr|A0A0F7U820|A0A0F7U820_NEOCL/217-375 [subseq from] Ras family domain-containing protein, putative OS=Neospora caninum (strain Liverpool) OX=572307 GN=BN1204_018180 PE=4 SV=1\n-----KLLIIGDTSVGKSCLLSRFAQGRFVDHRTTLGVDFETRTLDIDGKRVKIQLWDTAGHERFRSVALSYYRSAMGALVVFDLTKRESFESVRSWLRELED-RAPQNVQKILVGNKADLANRVVSGEEARRLATEYNLRYIETSAKTGQHVRAAFVELTLQVL-----\n>tr|A0A665UWV5|A0A665UWV5_ECHNA/462-629 [subseq from] Ras and EF-hand domain-containing protein-like OS=Echeneis naucrates OX=173247 GN=LOC115056351 PE=4 SV=1\n----YRLVLAGDAGAGKSSFMLRLTLNEFRGDIQTTLGvDFQMKKMLVDGERTSLQIWDTAGQERFRSIARSYFRKAHGVLLLYDVTSESSFLNIRAWVDQIQDSTD-EKIPICVIGNKVDLREQLaegscVSSLHGEKLAKAYGALFCETSAKEGTNVVEAVLHLAREVKKN---\n>tr|A0A3B3SDF9|A0A3B3SDF9_9TELE/20-185 [subseq from] Ras-related protein Rab-5A-like OS=Paramormyrops kingsleyae OX=1676925 PE=4 SV=1\n--CQFKLVLLGESAVGKSSLVLRFVKGQFHEFQESTIGAAFLTQTVcLDDTTVKFEIWDTAGQERYHSLAPMYYRGAQAAIVVYDITNKESFARAKNWVKELQRQ-ASPSIVIALAGNKADLANkRAVDFQEAQSYADENSLLFMETSAKTSVNVNEIFMEIAKRLPKN---\n>tr|A0A1Z5KWW0|A0A1Z5KWW0_ORNMO/19-184 [subseq from] Rab family protein (Fragment) OS=Ornithodoros moubata OX=6938 PE=4 SV=1\n--CQFKLVLLGESAVGKSSLVLRFVKGQFHEYQESTIGAAFLTQTVcLDETTVKFEIWDTAGQERYHSLAPMYYRGAQAAIVVYDITNQDTFSRAKTWVKELQRQ-ASPNIVIALAGNKADLATkRAVELEEAQAYSDENGLLFMETSAKTAMNVNDIFLAIAKKLPKT---\n>tr|A0A0K0DVG5|A0A0K0DVG5_STRER/138-302 [subseq from] Uncharacterized protein OS=Strongyloides stercoralis OX=6248 PE=4 SV=1\n---QFKLVLLGESAVGKSSLVLRFVKGQFHEYQESTIGAAFLTQTIsLDDTTVKFEIWDTAGQERYHSLAPMYYRGAQAAIVVYDITSPESFTKAKNWVKELQRQA-APEIVIALAGNKADLAGkRLVDFDEAKAYADDNGLLFLETSAKTAQNVNDIFLAIAKRLPKN---\n>tr|M7B6E6|M7B6E6_CHEMY/19-182 [subseq from] Ras-related protein Rab-39A OS=Chelonia mydas OX=8469 GN=UY3_11799 PE=4 SV=1\n---QFRIILLGDSTVGKSSLLRCYAEGSFIPAPCPTVGvEFYSKMMELpPGIKVKLQLWDTAGQERFRCITRSFYRNAVGVLLVFDMTNRKSFEHIIEWYHEVASIQIMEKVIFLLIGHKSDLKSDcKVSTEEAEGLAASLGIGFIETSAKSNTNVDLAFETLTNTI------\n>tr|I3KWY1|I3KWY1_ORENI/10-176 [subseq from] RAB7a, member RAS oncogene family OS=Oreochromis niloticus OX=8128 PE=4 SV=2\n-----KVIILGDSGVGKTSLMNQYVNKKFSNQYKATIGaDFLTKEVMVDDRLVTMQIWDTAGQERFQSLGVAFYRGADCCVLVFDVTAPNTFKTLDSWRDEFliqASPRDPENFPFVVLGNKIDLENRQVTTKRAQAWCQSKnNIPYFETSAKEAINVEQAFQTIARNALKQ---\n>tr|A0A1D8N8T6|A0A1D8N8T6_YARLL/42-196 [subseq from] Uncharacterized protein OS=Yarrowia lipolytica OX=4952 GN=YALI1_B28830g PE=4 SV=1\n---KFKLVIVGEQSVGKTSLITRIMYDKFDQNYEATIGIQFlSKPMYLPDRTIRLQLWDTAGQERFRSLVPAYIRDSHIAIVVYAIDSRKSFVDVDKWIEDVKAERGN-QVVLMLVGNKSDLEeSREVTTEEGQEKAKQYDALFLETSAKAGHNVKSIL-------------\n>tr|A0A1B6E097|A0A1B6E097_9HEMI/12-173 [subseq from] Uncharacterized protein OS=Clastoptera arizonana OX=38151 GN=g.34617 PE=4 SV=1\n----FKVVLIGDSGVGKSNLLSRFTRNEFNLESKSTIGVEFaTRSIQVDGKTIKAQIWDTAGQERYRAITSAYYRGAVGALLVYDIAKHLTYENVERWLRELRDHAD-QNIVIMLVGNKSDLRhLRSVPTDEAKAFAERNGLSFIETSALDSTNVETAFHNILTEIY-----\n>tr|B7XQG6|B7XQG6_ENTBH/12-174 [subseq from] GTPase SAR1 related small G protein OS=Enterocytozoon bieneusi (strain H348) OX=481877 GN=EBI_22510 PE=4 SV=1\n----FKLVILGHYSVGKSSIVLNFIKNEFNPNEESTIGAAFlTKTVFIDGTAVKFEIWDTAGQERYYSLIPMYYRGANAALVVYDITSAESFERAKRWIEDLKTEKP-DNFMKVLIGNKVDLSEAAVITEEmGKQYAEQEGLLFYQTSAKTGEGIKDLFLELATILPK----\n>tr|A0A852I2F9|A0A852I2F9_9PASS/81-245 [subseq from] RAD protein (Fragment) OS=Nicator chloris OX=237433 GN=Rrad PE=4 SV=1\n----YKVILLGEHGVGKTSLAR--IFGGVEDCADAeEAGNTYDRSIIVDGEEASLVVFDIWEQDDSQWLQNHCMKMGDAYIIVYSVTDKVSFEKASELRIQLRRARQTEDIPIILVGNKSDLvRSREVSVDEGRACAVVFDCKFIETSAALHHNVQDLFEGIVRQIRLRKD-\n>tr|A6MI49|A6MI49_NYCOV/13-173 [subseq from] Rab A61 OS=Nyctotherus ovalis OX=70075 PE=4 SV=1\n----FKLLLIGNSGVGKSCLLMRYAENTFTENFFNTIGVDFKiKTTTLDSKIIKLQIWDTAGQERFRTLTSSYYRGAHGILIVYDVTDQDSFECVKNWVSEVDRLAN-DTVCRILIGNKCDREaDRKITFEQGADLAKQYEMPFLEALAKTSFHVEEVFNVITKAI------\n>tr|A0A1L8EPQ6|A0A1L8EPQ6_XENLA/18-182 [subseq from] Uncharacterized protein OS=Xenopus laevis OX=8355 GN=rab5d.S PE=4 SV=1\n--CQFKLVLLGDMAVGKSSLVLRFVKGQFDEFQETTIGAAFLAQsVCLDDTTVKFEIWDTAGQERYHSLAPMYYRGAQAAIVVFDITKPETFDRAKAWVKELQRQ-ASPNIVIALAGNKSDLAeKRMVEYEEAQTYAEDTGLLFMETSAKTAMNVNELFLAIAKKMPK----\n>tr|A0A7K6E7Z7|A0A7K6E7Z7_9PASS/56-221 [subseq from] RAD protein (Fragment) OS=Grantiella picta OX=266360 GN=Rrad PE=3 SV=1\n---LYKVILLGEHGVGKTSLAR--IFGGVEDCADAeEAGNTYDRSIIVDGEEASLVVFDIWEQDDSQWLQNHCMKMGDAYIIVYSVTDKVSFEKASELRIQLRRARQTEDIPIILVGNKSDLvRSREVSVDEGRACAVVFDCKFIETSAALHHNVKDLFEGIVRQIRLRKD-\n>tr|A0A0N7ZD40|A0A0N7ZD40_SCYOL/7-170 [subseq from] Uncharacterized protein OS=Scylla olivacea OX=85551 PE=4 SV=1\n-LTTLKILIIGESGVGKSSLLLRFTDDTFDIEQSATIGVDFKvKTITVDGNTVKLAIWDTAGQERFRTLTPSYYRGAQGVILVYDVTKRNTFAKLDMWLNELETYSTRTDIVKMLVGNKIDKEKVEVSREDGLKFARRHAMLFIEASAKTRDGVQCAFEELVQKI------\n>tr|A0A5N6PQ88|A0A5N6PQ88_9ASTR/7-167 [subseq from] Uncharacterized protein OS=Mikania micrantha OX=192012 GN=E3N88_06964 PE=4 SV=1\n----YKYIIIGDTGVGKSCLLLQFTDKRFQPVHDLTIGVEFGaRMVSVDGRPVKLQIWDTAGQESFRSITRSYYRGAAGALLVYDITRRETFNHLAGWLEDARQH-ANPNMTIMLVGNKSDLSHRrAVSKEEGEQFAKENGLLFLEASARTSQNVEEAFLKTAEKI------\n>tr|A0A287AJU5|A0A287AJU5_PIG/8-168 [subseq from] RAB7B, member RAS oncogene family OS=Sus scrofa OX=9823 GN=RAB7B PE=4 SV=1\n---DLKLIIIGALGVGKTSLLHQYVHKTFYEDYQTTLGASILSKIiILDDTTLKLQIWDTGGQERFRSMVSTFYKGSDGCILAFDVTDLESFEALETWRGDVlaKTIPMEQSYPMVVLGNKIDLADRQVPQEVAQGWCKEKDIPYFEVSAKNDINVVQAFEMLA---------\n>tr|A0A4X1UT08|A0A4X1UT08_PIG/8-168 [subseq from] Uncharacterized protein OS=Sus scrofa OX=9823 GN=RAB7B PE=4 SV=1\n---DLKLIIIGALGVGKTSLLHQYVHKTFYEDYQTTLGASILSKIiILDDTTLKLQIWDTGGQERFRSMVSTFYKGSDGCILAFDVTDLESFEALETWRGDVlaKTIPMEQSYPMVVLGNKIDLADRQVPQEVAQGWCKEKDIPYFEVSAKNDINVVQAFEMLA---------\n>tr|F4PML6|F4PML6_CAVFA/6-167 [subseq from] Rab GTPase OS=Cavenderia fasciculata (strain SH3) OX=1054147 GN=rab2A PE=4 SV=1\n----FKYIIIGDTGVGKSCLLLQFTDKRFQPVHDLTIGVEFgARMITIDNKPIKLQIWDTAGQESFRSITRSYYRGSAGALLVYDITRRETFNHLTCWLKDAKSFAN-PNMTIILIGNKSDLEqKRAVAYEEGEQFARENGLIFLETSAKTAANVEDAFIRTAKEIY-----\n>tr|Q7SY85|Q7SY85_XENLA/18-182 [subseq from] MGC64433 protein OS=Xenopus laevis OX=8355 GN=rab5d.S PE=2 SV=1\n--CQFKLVLLGDMAVGKSSLVLRFVKGQFDEFQETTIGAAFLAQsVCLDDTTVKFEIWDTAGQERYHSLAPMYYRGAQAAIVVFDITKPETFDRAKAWVKELQRQ-ASPNIVIALAGNKSDLAeKRMVEYEEAQTYAEDTGLLFMETSAKTAMNVNELFLAIAKKMPK----\n>tr|A0A822AEX3|A0A822AEX3_9NEOB/18-182 [subseq from] (mimic poison frog) hypothetical protein OS=Ranitomeya imitator OX=111125 GN=RIMITATOR_LOCUS6825805 PE=4 SV=1\n--CQFKLVLLGDMAVGKSSLVLRFVKGQFDEFQETTIGAAFLAQsVCLDDTTVKFEIWDTAGQERYHSLAPMYYRGAQAAIVVFDITKPETFDRAKAWVKELQRQ-ASPNIVIALAGNKSDLSeKRMVEFEEAQTYAEDTGLLFMETSAKTAMNVNELFLAIAKKMPK----\n>tr|A0A7J8JLT7|A0A7J8JLT7_ROUAE/8-175 [subseq from] RHEB like 1 OS=Rousettus aegyptiacus OX=9407 GN=HJG63_016665 PE=4 SV=1\n-----KVVILGYRSVGKTSLAHQFVEGKFLERYDPTVENTYSKIVTLGKDEFHLHLVDTAGQvlvwggDEYSILPYSFIIGVHGYVLVYSVTSLHSFQVIESLYQKLHEGHGKTRLPVVLVGNKADLsPNREVQAVEGKKLAESWGATFMESSARENQLTQGIFTKVIQEIAR----\n>tr|A0A866U821|A0A866U821_OSTNU/10-172 [subseq from] Ras-related protein Rab 7 OS=Ostrinia nubilalis OX=29057 GN=Rab7 PE=2 SV=1\n-----KVIILGDSGVGKTSLMNQFVNKKFSNQYKATIGaDFLTKEVIVDDRIVTMQIWDTAGQERFQSLGVAFYRGADCCVLVFDVTAPNTFKSLESWRDEFliqASPRDPENFPFVILGNKVDLENRAVSAKRAQQWCQSKnDIPYYETSAKEAVNVELAFQTIARN-------\n>tr|A0A182Y840|A0A182Y840_ANOST/8-175 [subseq from] Uncharacterized protein OS=Anopheles stephensi OX=30069 PE=4 SV=1\n---TYKVLVLGDSNVGKTCIVHRYCDERYYDTYISTIGIDFKqKLINLDGVPIKLQIWDTAGQERFRTLTTAYYRGAMGILLMYDVTSLESFNNLSYWLRNIQE-NAAPDVVKVLAGNKCECnpPQRAVDKERGEKIAENFDMPFFEVSCKQNINIEQAFLTLARKIREQRE-\n>tr|A0A1S7HVI1|A0A1S7HVI1_9SACH/10-175 [subseq from] YPT6 (YLR262C) OS=Zygosaccharomyces parabailii OX=1365886 GN=ZPAR0L01450_B PE=4 SV=1\n-LTKYKIVFLGEQGVGKTSLITRFMYDTFDDHYQATIGiDFLSKTMYLDDKTIRLQLWDTAGQERFRSLIPSYIRDSRVAIVVYDITKKKSFEYIDKWTEDVKNERGEENVILCIVGNKSDLAdERQVSTEEGETKAKVLGAKiFMETSTKVGYNVKNLFKRIAKSL------\n>tr|A0A834FXZ8|A0A834FXZ8_RHOSS/7-170 [subseq from] Uncharacterized protein OS=Rhododendron simsii OX=118357 GN=RHSIM_RhsimUnG0006200 PE=4 SV=1\n----FKYIIIGDTGVGKSCLLLQFTDKRFQPVHDLTIGVEFgARMVTIDGRPIKLQIWDTAGQESFRSITRSYYRGAAGALLVYDITRRETFNHLASWLEDARQH-ANPNMTIMLIGNKSDLAHRrAVSKEEGEQFAKENGLLFLEASARTAQNVEEAFIkTAARILQK----\n>tr|A0A0E0KKW3|A0A0E0KKW3_ORYPU/65-226 [subseq from] Uncharacterized protein OS=Oryza punctata OX=4537 PE=4 SV=1\n----FKIVLIGDSGVGKSNILSRFTRNEFCLESKSTIGVEFAtRTLQIEGKTIKAQIWDTAGQERYRAITSAYYRGAVGALLVYDITKKQTFENIQRWLRELRDHADSN-IVIMMVGNKSDLNhLRSVPEEDGQALAEKEGLSFLETSALEALNVEKAFQTILSDIH-----\n>tr|A0A401SK65|A0A401SK65_CHIPU/16-185 [subseq from] Uncharacterized protein (Fragment) OS=Chiloscyllium punctatum OX=137246 GN=chiPu_0009231 PE=3 SV=1\n----YKIIVIGDSGVGKTCLTYRFCAGKFPDKTEATIGVDFReKTVEIDGEKIKIQLWDTAGQERFRkSMVQHYYRNVHAVVFVYDMTNPVSFQSLPTWIEECNQHSLGGEIPRILVGNKCDLTDATkVKTELAQKFADTQSMPLFETSAKNPNDndhVEAIFLTLAHKLKNHK--\n>tr|A0A7J7N241|A0A7J7N241_9MAGN/13-173 [subseq from] Uncharacterized protein OS=Kingdonia uniflora OX=39325 GN=GIB67_007733 PE=4 SV=1\n----FKIVLIGDSGVGKSNILSRFTRNEFCLESKSTIGVEFAtRTLQVDGKTVKAQIWDTAGQERYRAITSAYYRGAVGALLVYDITKRQTFDNVSRWLRELRDHADSN-IVIMLAGNKSDLNHlRAVAEEDAQVLAEKEGLSFLETSALEALNVEKAFQTILTEI------\n>tr|A0A6Q8PG52|A0A6Q8PG52_HUMAN/10-177 [subseq from] Ras-related protein Rab-7a OS=Homo sapiens OX=9606 GN=RAB7A PE=1 SV=1\n-----KVIILGDSGVGKTSLMNQYVNKKFSNQYKATIGaDFLTKEVMVDDRLVTMQIWDTAGQERFQSLGVAFYRGADCCVLVFDVTAPNTFKTLDSWRDEFliqASPRDPENFPFVVLGNKIDLENRQVATKRAQAWCYSkNNIPYFETSAKEAINVEQAFQTIARNALKQR--\n>tr|A0A6J2W4K5|A0A6J2W4K5_CHACN/9-171 [subseq from] ras-related protein Rap-2c-like OS=Chanos chanos OX=29144 GN=LOC115819809 PE=4 SV=1\n--TQVRLVFLGAAGVGKTALIHRFLRDTFETKHRRTVEELHSKEYEVAGIKVTVEIMDTSGSYSFPAMRKLCIQSSDAFALVYAIDDPESFETVKRLREEILEVKEDKLTPIVVVGNKMDLEDeRQILADDvLSTVELDWNNSFIETSAKENNSVVEVFRELLQQ-------\n>tr|A0A811JSX4|A0A811JSX4_9BILA/19-184 [subseq from] Hypothetical protein OS=Bursaphelenchus okinawaensis OX=465554 GN=BOKJ2_LOCUS1076 PE=4 SV=1\n---QFKLVLLGESAVGKSSLVLRFVKGQFHEYQESTIGAAFLTQTIsVDDNTVVkFEIWDTAGQERYHSLAPMYYRGAQAAIVVYDITNQESFAKAKNWVKELQRQAN-PNIVIALSGNKADLAAkRVVEYEEAQAYAEDNGLLFMETSAKSSMNVQDIFLAIARKLPKN---\n>tr|A0A212M419|A0A212M419_ZYGBA/10-175 [subseq from] Probable GTP-binding protein YPT6 OS=Zygosaccharomyces bailii OX=4954 GN=ZBIST_0603 PE=4 SV=1\n-LTKYKIVFLGEQGVGKTSLITRFMYDTFDDHYQATIGiDFLSKTMYLDDKTIRLQLWDTAGQERFRSLIPSYIRDSRVAIVVYDITKKKSFEYIDKWTEDVKNERGEENVILCIVGNKSDLAdERQVSTEEGETKAKVLGAKiFMETSTKVGYNVKNLFKRIAKSL------\n>tr|A0A3Q1BYC5|A0A3Q1BYC5_AMPOC/31-195 [subseq from] Ras-related protein Rab-5C-like OS=Amphiprion ocellaris OX=80972 PE=4 SV=1\n--CQFKLVLLGESAVGKSSLVLRFVKGQFHEFQESTIGAAFLTQTVcLDDTTVKFEIWDTAGQERYHSLAPMYYRGAQAAIVVYDITNTDTFVRAKNWVKELQRQ-ASPNIVIALAGNKADIANkRAVDLQEAQTYADDNSLLFMETSAKTAMNVNEIFMAIAKKLPK----\n>tr|A0A6P6W4V8|A0A6P6W4V8_COFAR/13-173 [subseq from] ras-related protein Rab11C-like OS=Coffea arabica OX=13443 GN=LOC113729484 PE=4 SV=1\n----FKIVLIGDSGVGKSNILSRFTRNEFCLESKSTIGVEFAtRTLQIEGKTVKAQIWDTAGQERYRAITSAYYRGAVGALLVYDITKRQTFDNVQRWLRELRDHADSNI-VIMMAGNKSDLNhVRAVQENDGQTLAEKEGLSFLETSALEAYNVDKAFQTILSEI------\n>tr|A0A427XV48|A0A427XV48_9TREE/154-317 [subseq from] GTP-binding protein OS=Apiotrichum porosum OX=105984 GN=RHB1 PE=4 SV=1\n----RKVVILGSPSVGKTSLTQQFVTPpTYNDAYYPTIEATSQKTVKYHGMEYDCEIVDTAGQDEFSLFPPKYAVGVHGYMLVYSIASRQSFDMILTLHEKILDQSGQERVPCVIVGQKSDLNSeRRVTRAEGEALAKKLDAAFIESSARDNQNVDRAFDALLAEMQR----\n>sp|Q1ZXE7|RABZ_DICDI/51-214 [subseq from] Ras-related protein RabZ OS=Dictyostelium discoideum OX=44689 GN=rabZ PE=3 SV=2\n----YTIILIGDQATGKSSVLQRFKNNQFEvcHKPSPIIIDCFTKKIQIEGKKISLKCYDTAGQEKFRALSQSYYRCADGIMLFYDIANQKTFDNVGRWLEEVHRLAG-PNVPILIIANKCDLNeKRVVNFNNAKKFADDKNIPIIEVSAKESLGVEEAFIKLASEINK----\n>tr|A0A443PMP8|A0A443PMP8_9MAGN/13-174 [subseq from] Ras-related protein Rab2BV OS=Cinnamomum micranthum f. kanehirae OX=337451 GN=CKAN_02123200 PE=4 SV=1\n----FKIVLIGDSGVGKSNILSRFTRNEFCLESKSTIGVEFAtRTLQVDGKTVKAQIWDTAGQERYRAITSAYYRGAVGALLVYDITKRQTFDNIQRWLRELRDHADSNI-VIMMAGNKSDLKHlRTVQEEDARAFAEQEGLSFLETSALEAVNIEKAFQTILTEIY-----\n>tr|A0A3Q3BXW4|A0A3Q3BXW4_HAPBU/621-786 [subseq from] RAS and EF-hand domain containing OS=Haplochromis burtoni OX=8153 PE=4 SV=1\n---AYRIVLAGDAAVGKSSFLLRLCKNEFKMNSSATLGvDFQMKTLIVDGEPVLLQLWDTAGQERFRSIAKSYFRRADGVLLLYDVTCEKSFLNIREWVDMIEDVS-HEDIPIMLVGNKSDLRQDGigcVPASYGEKLAMTYNTLFCETSAKDGSNILEAVLHLARQVTK----\n>tr|A0A5P1FRP6|A0A5P1FRP6_ASPOF/7-167 [subseq from] Uncharacterized protein OS=Asparagus officinalis OX=4686 GN=A4U43_C01F13960 PE=4 SV=1\n----FKYIIIGDTGVGKSCLLLQFTDKRFQPVHDLTIGVEFgARMITIDNKPIKLQIWDTAGQESFRSITRSYYRGAAGALLVYDITRRETFNHLASWLEDARQHA-NANMTIMLIGNKCDLAHrRAVSTEEGEQFAKEHGLIFMEASAKTAQNVEEAFISTASMI------\n>tr|A0A3B3SDH1|A0A3B3SDH1_9TELE/20-185 [subseq from] Ras-related protein Rab-5A-like OS=Paramormyrops kingsleyae OX=1676925 PE=4 SV=1\n--CQFKLVLLGESAVGKSSLVLRFVKGQFHEFQESTIGAAFLTQTVcLDDTTVKFEIWDTAGQERYHSLAPMYYRGAQAAIVVYDITNKESFARAKNWVKELQRQ-ASPSIVIALAGNKADLANkRAVDFQEAQSYADENSLLFMETSAKTSVNVNEIFMEIAKRLPKN---\n>tr|A0A7L3WUQ0|A0A7L3WUQ0_9GRUI/22-184 [subseq from] RAB7B protein (Fragment) OS=Atlantisia rogersi OX=2478892 GN=Rab7b PE=4 SV=1\n---DLKIIIIGALGVGKTSLLHQYVHKTFYEDYRTTLGASIlTKVVAVDNTTLKMQIWDTGGQERFRSMVSTFYKGSDGCMLAFDVTDRESFESLDNWRDDFlEKvIPREQGFPMVVLGNKIDICDRQVPKEIASAWCKEKDIPYFEVSAKNNINVAEAFETLAKQ-------\n>tr|A0A7N0UB04|A0A7N0UB04_KALFE/7-167 [subseq from] Uncharacterized protein OS=Kalanchoe fedtschenkoi OX=63787 PE=4 SV=1\n----FKYIIIGDTGVGKSCLLLQFTDKRFQPVHDLTIGVEFgARMITIDSKPIKLQIWDTAGQESFRSITRSYYRGAAGALLVYDITRRETFNHLASWLEDARQHA-NANMSIMLIGNKSDLAHrRAVSTEEGEQFAKENGLIFMEASAKTAQNVEEAFIKTAATI------\n>tr|A0A194PYU3|A0A194PYU3_PAPXU/21-185 [subseq from] Ras-related protein Rab-5B OS=Papilio xuthus OX=66420 GN=RR46_03648 PE=4 SV=1\n--CQFKLVLLGESAVGKSSLVLRFVKGQFHEYQESTIGAAFLTQTVcLDDTTVKFEIWDTAGQERYHSLAPMYYRGAQAAIVVYDITNQDTFGRAKNWVKELQRQ-ASPSIVIALAGNKSDLAAkRMVEFDEAQAYADENGLLFMETSAKTAMNVNDIFLAIANKLPK----\n>tr|A0A7R9TFM3|A0A7R9TFM3_MICPS/5-168 [subseq from] Hypothetical protein OS=Micromonas pusilla OX=38833 GN=MPUS1402_LOCUS4052 PE=4 SV=1\n---QAKLVLLGDMGAGKSSLVLRFVKGQFFDYQESTIGAAFLTQCVaVNDATVKFEIWDTAGQERYHSLAPMYYRGAAAAIIVYDISSQSSFARAKSWVKELQRQGN-ASLVMALAGNKADLSAekREVEASEAEAYAEENGLFFMETSAKTAANVNDLFYEIARKLP-----\n>tr|C1MRM2|C1MRM2_MICPC/5-168 [subseq from] Predicted protein OS=Micromonas pusilla (strain CCMP1545) OX=564608 GN=MICPUCDRAFT_49597 PE=4 SV=1\n---QAKLVLLGDMGAGKSSLVLRFVKGQFFDYQESTIGAAFLTQCVaVNDATVKFEIWDTAGQERYHSLAPMYYRGAAAAIIVYDISSQSSFARAKSWVKELQRQGN-ASLVMALAGNKADLSAekREVEASEAEAYAEENGLFFMETSAKTAANVNDLFYEIARKLP-----\n>tr|A0A665UAJ9|A0A665UAJ9_ECHNA/8-171 [subseq from] Ras-related protein Rab-39B-like OS=Echeneis naucrates OX=173247 GN=LOC115054046 PE=3 SV=1\n---QFRLIVIGDSTVGKSCLIRRFTEGRFAQVSDPTVGvDFFSRLVEIEpGKRIKLQIWDTAGQERFRSITRAYYRNSVGGLLLFDITNRRSFQNVHNWLEEAQSHVQPHGIVFLLVGHKCDLEAqRQVTHQEAEKLAGAYRMRYVETSARDAINVEKAFVDLTRDI------\n>tr|A0A2R8VHE7|A0A2R8VHE7_MOUSE/8-151 [subseq from] GTPase RhebL1 (Fragment) OS=Mus musculus OX=10090 GN=Rhebl1 PE=4 SV=1\n-----KVAILGYRSVGKTSLAHQFVEGEFLEGYDPTVENTYSKTVTLGKDEFHLHLVDTAGQDEYSILPYSLIIGVHGYVLVYSVNSLRSFQIVKNLYQKLHEGHGKTRLSVLLVGNKADLsPEREVQAVEGKKLAESWGAMFMESSAR----------------------\n>tr|A0A2G9H9D8|A0A2G9H9D8_9LAMI/15-176 [subseq from] GTPase Rab18, small G protein superfamily OS=Handroanthus impetiginosus OX=429701 GN=CDL12_13248 PE=4 SV=1\n----FKLLMIGDSGVGKSSLLLSFTSDTFED-LSPTIGVDFKvKHVTVGGKKLKLAIWDTAGQERFRTLTSSYYRGAQGIIMVYDVTRRDTFTNLSDiWAKEIDLYSTNQDCIKMLVGNKVDKESeRVVSKKEGIDFAREYGCLFIECSAKTRVNVEQCFEELVLKI------\n>tr|A0A6A4K438|A0A6A4K438_APOLU/7-167 [subseq from] Uncharacterized protein OS=Apolygus lucorum OX=248454 GN=GE061_15169 PE=4 SV=1\n----FKYIIIGDTGVGKSCLLLQFTDKRFQPVHDLTIGVEFGARLVdIEDKQIKLQIWDTAGQEAFRSITRSYYRGAAGALLVYDITRRETFNHLTTWLDDARQ-HSSSNMVIILIGNKNDLVSRrEVNAEEGEAFAREHGLIFMETSAKTASNVEEAFINTAKEI------\n>tr|A0A139AZ38|A0A139AZ38_GONPJ/24-184 [subseq from] RJL family GTPase OS=Gonapodya prolifera (strain JEL478) OX=1344416 GN=M427DRAFT_27515 PE=4 SV=1\n----VKVLSVGDPAVGKSCIIKRFCEGRFVQEYISTIGIDYGvKPVIVDGQELKVSFWDSAGDPAYFEIRSEFYKDTQGVLLVFDVSQRKSFESLDRWLQELKNLSGT-DAVLIVVGNKIDSAQRTVPTTEIASYCAKIGKRFFETSASSGQGIQDLFDQMFSELS-----\n>tr|A0A022RZM8|A0A022RZM8_ERYGU/13-174 [subseq from] Uncharacterized protein OS=Erythranthe guttata OX=4155 GN=MIMGU_mgv1a013560mg PE=4 SV=1\n----FKIVLIGDSGVGKSNILSRFTRNEFCLESKSTIGVEFaTKTLQIEGKTVKAQIWDTAGQERYRAITSAYYRGAVGALLVYDITKKQTFDNVNRWLRELREHADSNIV-IMMTGNKSDLNHlRAVADQDGQNLAEKEGLSFLETSALEALNVERAFQTILTEIY-----\n>tr|A0A1R2B5U5|A0A1R2B5U5_9CILI/8-168 [subseq from] Uncharacterized protein OS=Stentor coeruleus OX=5963 GN=SteCoe_29455 PE=4 SV=1\n----FKYIIIGDSAVGKSCLLLQFTDRRFKNDHDLTIGVEFGaRTVSINDKTIKLQMWDTAGQESFRSITRSYYRGAVAALLVYDITNRDSFVSLSRWISEA-RAHGNKDITLILVGNKNDLEeQRVISTEEAQSFADQNNLLFIETSAKTGNNVDAAYINTAKAI------\n>tr|A0A091RJ69|A0A091RJ69_9GRUI/1-135 [subseq from] Ras-related and estrogen-regulated growth inhibitor (Fragment) OS=Mesitornis unicolor OX=54374 GN=N332_06360 PE=4 SV=1\n------------------ALTVRFITRRFIGDYDPTLEMIYRHMAVIDGEMVHFEILDTAGQEEDSLQIEEKIKWGDGFAVVYSVTDRCSFDEvmrlcflINHIHSSPKRSSVSEQPPVVIVGNKKDLQfDRMVSTEDGENLSKALKLPFYEI-------------------------\n>tr|A0A6P3XLA8|A0A6P3XLA8_DINQU/126-292 [subseq from] ras-related protein Rab-5B isoform X1 OS=Dinoponera quadriceps OX=609295 GN=LOC106746752 PE=4 SV=1\n--CQFKLVLLGESAVGKSSLVLRFVKGQFHEYQESTIGAAFLTQTVcLDDTTVKFEIWDTAGQERYHSLAPMYYRGAQAAIVVYDITNQDTFSRAQTWVKELQRQ-ASPSIVIALAGNKADLANkRVVEYDEAQTYADENGLLFMETSAKTAMNVNDIFLAIAKKLPKNE--\n>tr|D7M2W2|D7M2W2_ARALL/18-178 [subseq from] Uncharacterized protein OS=Arabidopsis lyrata subsp. lyrata OX=81972 GN=ARALYDRAFT_325580 PE=4 SV=1\n----FKLVLIGDSGVGKSQILSRYARNEFSLDSKATIGVEFQtRTLVIDHKSVKAQIWDTAGQERYRAVTSAYYRGAVGAMLVYDVTRRQTFDHIPRWLEELRNNADK-NIVIILVGNKSDLEdQRAISMEDAKDFAEKEGLFFLETSALNAVNVESAFSTVLTEI------\n>tr|A0A811YED7|A0A811YED7_NYCPR/14-175 [subseq from] (raccoon dog) hypothetical protein OS=Nyctereutes procyonoides OX=34880 GN=NYPRO_LOCUS5536 PE=4 SV=1\n----FSVVLIGDSGVGKSNLLSRFTRNEFNLESKSTIGVEFaTRSIQVDGKTIKAQIWDTAGQERYRAITSAYYRGAVGALLVYDIAKHLTYENVERWLKELRDHADSN-IVIMLVGNKSDLRhLRAVPTDEARAFAEKNGLSFIETSALDSTNVEAAFQTILTEIY-----\n>tr|A0A7L4DL08|A0A7L4DL08_9AVES/1-135 [subseq from] RERG inhibitor (Fragment) OS=Eurystomus gularis OX=325343 GN=Rerg_1 PE=4 SV=1\n------------------ALTVRFITRRFIGDYDPTLEMIYRHVAVIDGEMVHFEILDTAGQEEDSLQIEEKIKWGDGFAVVYSVTDRCSFDEvmrlcflINHIHSSPKRSSGSEQPPVVIVGNKKDLQfDRMVSTEDGENLSKALKLPFYEI-------------------------\n>tr|A0A6J1VHV3|A0A6J1VHV3_9SAUR/73-236 [subseq from] ras-related protein Rab-26 isoform X2 OS=Notechis scutatus OX=8663 GN=RAB26 PE=4 SV=1\n----FKVMLVGDSGVGKTCLLVRFKDGAFLaGSFISTVGIDFRNKVLnVDGVKVKLQIWDTAGQERFRSVTHAYYRDAHALLLLYDVTNRASFDNIQAWLTEIHEYA-KQDVVLMLLGNKVDStQDRVVKREDGEKLAKEYGVPFMETSAKSGLNVDLAFMAIAKELK-H---\n>tr|A0A452UI72|A0A452UI72_URSMA/10-176 [subseq from] RAB7A, member RAS oncogene family OS=Ursus maritimus OX=29073 GN=RAB7A PE=4 SV=1\n-----KVIILGDSGVGKTSLMNQYVNKKFSNQYKATIGaDFLTKEVMVDDRLVTMQIWDTAGQERFQSLGVAFYRGADCCVLVFDVTAPNTFKTLDSWRDEFliqASPRDPENFPFVVLGNKIDLENRQVATKRAQAWCYSkNNIPYFETSAKEAINVEQAFQTIARNALKQ---\n>tr|A0A7J6BZW6|A0A7J6BZW6_9TELE/20-186 [subseq from] Uncharacterized protein OS=Onychostoma macrolepis OX=369639 GN=G5714_018775 PE=4 SV=1\n--CQFKLVLLGESAVGKSSLVLRFVKGQFHEFQESTIGAAFLTQTVcLDDTTVKFEIWDTAGQERYHSLAPMYYRGAQAAIVVYDITNEESFARAKNWVKELQRQ-ASPNIVIALSGNKADLANkRAVDFQDAQSYADDNSLLFMETSAKTSMNVNEIFMAIAKRLPKNE--\n>tr|A0A5A7Q344|A0A5A7Q344_STRAF/13-174 [subseq from] RAB GTPASE HOMOLOG B18 OS=Striga asiatica OX=4170 GN=STAS_15278 PE=4 SV=1\n----FKLLMIGDSGVGKSSLLLSFTSDTFED-LSPTIGVDFKvKHVTLGGKKLKLAIWDTAGQERFRTLTSSYYRGAQGIIMVYDVTRRDTFTNLSDiWAKEIDLYSTNQDCIKMLVGNKVDKESeRVVSKKEGVDFAREYGCLFIECSAKTRVNVEQCFEELVLKI------\n>tr|A0A817UGL0|A0A817UGL0_9BILA/33-197 [subseq from] Hypothetical protein OS=Rotaria socialis OX=392032 GN=FME351_LOCUS22258 PE=4 SV=1\n--TRYRLVLLGASRTGKSSIVHMFLNGKFLETYKETVEDLHYREFIVDDKTIKVDILDTAGNMEFPAMRRLSIATSHAFILVYSVDSIESLNEIRCIIEQIKEQRTNyAEIPIVIVGNKTDRTGvREVDEQHVRTMLNELGplhCGFVECTALDRASIIDIFLKLLS--------\n>tr|A0A1Y1UZI1|A0A1Y1UZI1_9FUNG/12-178 [subseq from] Ras-domain-containing protein OS=Piromyces finnis OX=1754191 GN=BCR36DRAFT_302179 PE=4 SV=1\n---TFKLLLIGDSGTGKSSLLLRFTDDTWLhpDEVSATIGVDFKVKVVdIDESKYKLTIWDTAGQERFRTLTSSYYRGAQGVILVYDVSSRATFEHLNLWFNELDTYSSSQEVIKMIVGNKVDKEssgSREVSRKEGEAFARKMGTLFIEASAKTKTGVKDAFIEVVRKI------\n>tr|A0A3P8TPV9|A0A3P8TPV9_AMPPE/92-257 [subseq from] Ras-related associated with diabetes OS=Amphiprion percula OX=161767 PE=3 SV=1\n----YKVVLLGEHGVGKSSLARVFGGVEDAGHDCDEAGNTYDRSIVVDEEEASILLYDIWEQDNSQWLKEQCMRMGDAYIIVYSVTDKSSFEKASELRIQLRRARQSENIPIILVGNKSDLvRSREVSVDEGSACAVVFDCKFIETSASLHHNVQDLFEGIVRQIRLRKD-\n>sp|Q39573|YPTC5_CHLRE/10-182 [subseq from] GTP-binding protein YPTC5 OS=Chlamydomonas reinhardtii OX=3055 GN=YPTC5 PE=3 SV=1\n-----KVIILGDSGVGKTSLMNQYVQKKFTKEYKATIGaDFLTKEIEVDDKKVTMQIWDTAGQERFQSLGSAFYRGADCCVLVFDVNNAKSFDDLDNWRDEFiiqAGPPDPDNFPFMVLGNKIDEnggSSRQVSEKKAKAWCASKGsIPYFETSAKEDINVEAAFTCITRNaLRNEKE-\n>tr|A0A835SG16|A0A835SG16_9CHLO/10-182 [subseq from] Uncharacterized protein OS=Chlamydomonas schloesseri OX=2026947 GN=HYH02_015124 PE=4 SV=1\n-----KVIILGDSGVGKTSLMNQYVQKKFTKEYKATIGaDFLTKEIEVDDKKVTMQIWDTAGQERFQSLGSAFYRGADCCVLVFDVNNAKSFDDLDNWRDEFiiqAGPPDPDNFPFMVLGNKIDEnggSSRQVSEKKAKAWCASKGsIPYFETSAKEDINVEAAFTCITRNaLRNEKE-\n>tr|A8ILX2|A8ILX2_CHLRE/10-182 [subseq from] Small rab-related GTPase OS=Chlamydomonas reinhardtii OX=3055 GN=RABG1 PE=4 SV=1\n-----KVIILGDSGVGKTSLMNQYVQKKFTKEYKATIGaDFLTKEIEVDDKKVTMQIWDTAGQERFQSLGSAFYRGADCCVLVFDVNNAKSFDDLDNWRDEFiiqAGPPDPDNFPFMVLGNKIDEnggSSRQVSEKKAKAWCASKGsIPYFETSAKEDINVEAAFTCITRNaLRNEKE-\n>tr|A0A6P8J1G3|A0A6P8J1G3_ACTTE/15-177 [subseq from] ras-related protein ORAB-1-like OS=Actinia tenebrosa OX=6105 GN=LOC116306094 PE=4 SV=1\n----FKLLLIGDSGVGKSSLLLRFADDSFNECYISTIGVDFKiRTVRVGGKTVKLQIWDTAGQERFKTLTTAYYRSAHGVILVYDVNDKDSFLHLDGWMGEVGK-NSCEAVNIMLVGNKCDVVGrRQVDYKTAKSFAEDVNMSFIETSAKDSTNVDKVFLTMAGELKE----\n>tr|A0A7N0UD51|A0A7N0UD51_KALFE/7-167 [subseq from] Uncharacterized protein OS=Kalanchoe fedtschenkoi OX=63787 PE=4 SV=1\n----FKYIIIGDTGVGKSCLLLQFTDKRFQPVHDLTIGVEFgARMITIDSKPIKLQIWDTAGQESFRSITRSYYRGAAGALLVYDITRRETFNHLASWLEDARQHA-NANMSIMLIGNKSDLAHrRAVSTEEGEQFAKENGLIFMEASAKTAQNVEEAFIKTAAAI------\n>tr|A0A3B5ASD2|A0A3B5ASD2_9TELE/92-257 [subseq from] RRAD, Ras related glycolysis inhibitor and calcium channel regulator OS=Stegastes partitus OX=144197 PE=3 SV=1\n----YKVVLLGEHGVGKSSLARVFGGVEDAGHDCDEAGNTYDRSIVVDEEEASILLYDIWEQDNSQWLKEQCMRMGDAYIIVYSVTDKSSFEKASELRIQLRRARQSENIPIILVGNKSDLvRSREVSVDEGSACAVVFDCKFIETSASLHHNVQDLFEGIVRQIRLRKD-\n>tr|A0A671TMJ0|A0A671TMJ0_SPAAU/92-257 [subseq from] RRAD, Ras related glycolysis inhibitor and calcium channel regulator OS=Sparus aurata OX=8175 GN=rrad PE=3 SV=1\n----YKVVLLGEHGVGKSSLARVFGGVEDAGHDCDEAGNTYDRSIVVDEEEASILLYDIWEQDNSQWLKEQCMRMGDAYIIVYSVTDKSSFEKASELRIQLRRARQSENIPIILVGNKSDLvRSREVSVDEGSACAVVFDCKFIETSASLHHNVQDLFEGIVRQIRLRKD-\n>tr|A0A0P4W437|A0A0P4W437_SCYOL/12-173 [subseq from] Uncharacterized protein OS=Scylla olivacea OX=85551 PE=4 SV=1\n----FKVVLIGDSGVGKSNLLSRFTRNEFNLESKSTIGVEFaTRSIEVDGKTIKAQIWDTAGQERYRAITSAYYRGAVGALLVYDIAKLLTYNNVERWLKELRDHAD-QNIVIMLVGNKSDLRhLRSVPTEEAKAFAEKEGLSFIETSALDSTNVETAFHNILTEIY-----\n>tr|A0A1S3UFC1|A0A1S3UFC1_VIGRR/13-173 [subseq from] ras-related protein Rab11C OS=Vigna radiata var. radiata OX=3916 GN=LOC106764778 PE=4 SV=1\n----FKIVLIGDSGVGKSNILSRFTRNEFCLESKSTIGVEFAtRTLQVEGKTVKAQIWDTAGQERYRAITSAYYRGAVGALLVYDITKRQTFENVQRWLRELRDHADSNI-VIMMAGNKSDLNhLRAIPTDDAQRLAEKEGLSFLETSALEAYNVEKAFQTILFDI------\n>tr|A0A3Q1H561|A0A3Q1H561_9TELE/92-257 [subseq from] RRAD, Ras related glycolysis inhibitor and calcium channel regulator OS=Acanthochromis polyacanthus OX=80966 PE=3 SV=1\n----YKVVLLGEHGVGKSSLARVFGGVEDAGHDCDEAGNTYDRSIVVDEEEASILLYDIWEQDNSQWLKEQCMRMGDAYIIVYSVTDKSSFEKASELRIQLRRARQSENIPIILVGNKSDLvRSREVSVDEGSACAVVFDCKFIETSASLHHNVQDLFEGIVRQIRLRKD-\n>tr|A0A4W3KI89|A0A4W3KI89_CALMI/10-175 [subseq from] Uncharacterized protein OS=Callorhinchus milii OX=7868 GN=rab7a PE=4 SV=1\n-----KVIILGDSGVGKTSLMNQYVNKKFSNQYKATIGaDFLTKEVMVDDRLVTMQIWDTAGQERFQSLGVAFYRGADCCVLVFDVTAPNTFKTLDSWRDEFliqASPRDPENFPFVVLGNKIDLENRQVTTKRAQAWCQSKnNIPYFETSAKEAINVEQAFQTIARNALK----\n>tr|A0A3B4TP38|A0A3B4TP38_SERDU/10-173 [subseq from] Ras-related protein Rab-35-like OS=Seriola dumerili OX=41447 PE=4 SV=1\n----FKLLIIGDSNVGKSSLLLRFADNSFSGSYITTIGVDFKiRTVDIEGERVKLQIWDTAGQERFRTITSTYYRNTHGVIIVYDVTNPESFVNVKRWLNEISQ--NCDTVCKILVGNKNDDPARkQVDTQDAVRFGESVGVRVFETSAKENINVEEMFMAFTRMVLRAK--\n>tr|A0A3B4WKT5|A0A3B4WKT5_SERLL/10-173 [subseq from] Ras-related protein Rab-35-like OS=Seriola lalandi dorsalis OX=1841481 PE=4 SV=1\n----FKLLIIGDSNVGKSSLLLRFADNSFSGSYITTIGVDFKiRTVDIEGERVKLQIWDTAGQERFRTITSTYYRNTHGVIIVYDVTNPESFVNVKRWLNEISQ--NCDTVCKILVGNKNDDPARkQVDTQDAVRFGESVGVRVFETSAKENINVEEMFMAFTRMVLRAK--\n>tr|A0A0G2EPD5|A0A0G2EPD5_9EURO/10-179 [subseq from] Putative rab small monomeric gtpase OS=Phaeomoniella chlamydospora OX=158046 GN=UCRPC4_g02779 PE=4 SV=1\n-----KVIILGDSGVGKTSLMNQYVNKKFSNSYKATIGaDFLTKEVLVDDRLVTMQLWDTAGQERFQSLGVAFYRGADCCVLVYDVNNSKSFDTLDSWRDEFliqASPRDPESFPFVVLGNKVDLEesKRMISSKRAMTFCQSKgGIPYFETSAKEAINVEQAFEVIARNALQQE--\n>tr|A0A5N5NLZ9|A0A5N5NLZ9_PANHP/9-169 [subseq from] Uncharacterized protein OS=Pangasianodon hypophthalmus OX=310915 GN=PHYPO_G00234250 PE=4 SV=1\n----FKLLIIGDSGVGKSSLLLRFADNTFSGSYITTIGVDFKiRTVEINGEKVKLQIWDTAGQERFRTITSTYYRGTHGVIVVYDVTSAESFVNVKRWLHEINQ--NCDDVCRILVGNKNDDPnSKVVETNDAQKFAEQMSIRLFETSAKENINVEEMFNCITELVL-----\n>tr|A0A3Q3KFV6|A0A3Q3KFV6_MONAL/17-181 [subseq from] Ras-related protein Rab-5B-like OS=Monopterus albus OX=43700 PE=4 SV=1\n--QQFKLVLLGDMAVGKSSLVLRFVKGQFDEFQETTIGAAFLAQsVCLDDTTVKFEIWDTAGQERYHSLAPMYYRGAQAAIIVFDITKPETFERAKAWVKELQRQ-ASPNIVIALAGNKADLAeKRLVEYEEAQTYAEDTGLLFMETSAKTAMNVNELFLAIAKKMPK----\n>tr|A0A3S3MRB9|A0A3S3MRB9_9MAGN/13-174 [subseq from] Small GTPase superfamily OS=Cinnamomum micranthum f. kanehirae OX=337451 GN=CKAN_01352500 PE=4 SV=1\n----FKVVLIGDSGVGKSNILSRFTRNEFCLESKSTIGVEFAtRTLQVEGKTIKAQIWDTAGQERYRAITSAYYRGALGALLVYDVTKPTTFENVSRWLKELRDHADSN-IVIMLIGNKTDLKHlRAVATEDAQGFAEREGLSFIETSALEAVNVEKAFQTILGEVY-----\n>tr|A0A1X2H3U5|A0A1X2H3U5_SYNRA/8-171 [subseq from] Ras family-domain-containing protein OS=Syncephalastrum racemosum OX=13706 GN=BCR43DRAFT_532251 PE=4 SV=1\n----LKLLLIGNSSVGKSSLLLRFTDNTFLpqEEVSATIGVDFKvSMMTVEGQTYKLTIWDTAGQERFRTLTSSYYRGAQGVILVYDVSSRESFDALRTWWNEVNTYCSSPDVVKMLVGNKVDKEsSRVVSYKEGAELAKQLQTLFVECSAKANTGVKDAFEELVSKI------\n>tr|A0A1I7SAG4|A0A1I7SAG4_BURXY/19-184 [subseq from] (pine wood nematode) hypothetical protein OS=Bursaphelenchus xylophilus OX=6326 GN=BXYJ_LOCUS1290 PE=4 SV=1\n---QFKLVLLGESAVGKSSLVLRFVKGQFHEYQESTIGAAFLTQTIsVDDNTVVkFEIWDTAGQERYHSLAPMYYRGAQAAIVVYDITNQESFAKAKNWVKELQRQAN-PNIVIALSGNKADLAAkRVVEYEEAQAYAEDNGLLFMETSAKSSMNVQDIFLAIARKLPKN---\n>tr|A0A6P6RKE7|A0A6P6RKE7_CARAU/20-186 [subseq from] ras-related protein Rab-5A OS=Carassius auratus OX=7957 GN=LOC113120091 PE=4 SV=1\n--CQFKLVLLGESAVGKSSLVLRFVKGQFHEFQESTIGAAFLTQTVcLDDTTVKFEIWDTAGQERYHSLAPMYYRGAQAAIVVYDITNEESFARAKNWVKELQRQ-ASPNIVIALSGNKADLANkRAVDFQDAQSYADDNSLLFMETSAKTSMNVNEIFMAIAKRLPKNE--\n>tr|A0A852N763|A0A852N763_9PASS/6-161 [subseq from] RAB2A protein (Fragment) OS=Pteruthius melanotis OX=357074 GN=Rab2a PE=4 SV=1\n-----------LLGVGKSCLLLQFTDKRFQPVHDLTIGVEFgARMITIDGKQIKLQIWDTAGQESFRSITRSYYRGAAGALLVYDITRRDTFNHLTTWLEDARQHSNSN-MVIMLIGNKSDLESRReVKKEEGEAFAREHGLIFMETSAKTASNVEEAFINTAKEIYE----\n>tr|A0A7L1AQI5|A0A7L1AQI5_GYMTI/22-190 [subseq from] RASLC protein (Fragment) OS=Gymnorhina tibicen OX=9132 GN=Rasl12 PE=4 SV=1\n---ECNVAILGCRGAGKSALTVKFLTKRFISEYDPNLEDTYSSEELVDQQPVLLKVMDTADQDGP-GNCERYLCWASAFLVVYSIDDRKSFEGCQRYLEVLALHgRGcQHRCPVLLLGNKLDMEQyRQVPSAEGMSLASRFGCLFHEVSAcQDFARVQHVFHEAVREVRRQAE-\n>tr|F6Y9C0|F6Y9C0_HORSE/14-175 [subseq from] RAB11A, member RAS oncogene family OS=Equus caballus OX=9796 GN=RAB11A PE=4 SV=3\n----FSVVLIGDSGVGKSNLLSRFTRNEFNLESKSTIGVEFaTRSIQVDGKTIKAQIWDTAGQERYRAITSAYYRGAVGALLVYDIAKHLTYENVERWLKELRDHADSN-IVIMLVGNKSDLRhLRAVPTDEARAFAEKNGLSFIETSALDSTNVEAAFQTILTEIY-----\n>tr|A0A0B7N5E5|A0A0B7N5E5_9FUNG/10-175 [subseq from] Uncharacterized protein OS=Parasitella parasitica OX=35722 GN=PARPA_04391.1 scaffold 12902 PE=4 SV=1\n-----KVIILGDSGVGKTSLMNQYVNEKFSSQYKATIGaDFLTKEVMIDGKLVTMQIWDTAGQERFQSLGVAFYRGADCCVLVYDVNNNKSYESLGQWHDEFlvqASPRDPDNFPFVVLGNKIDVDesKRMVSQKRALAFSQAKGnIPYFETSAKDAINVEQAFQTIVKNA------\n>tr|A0A2Y9ECY0|A0A2Y9ECY0_PHYMC/64-227 [subseq from] ras-related protein Rab-26 OS=Physeter macrocephalus OX=9755 GN=RAB26 PE=4 SV=1\n----FKVMLVGDSGVGKTCLLVRFKDGAFLaGTFISTVGIDFRNKVLdVDGMKVKLQIWDTAGQERFRSVTHAYYRDAHALLLLYDITNKASFNSIQAWLTEIQEYA-QHDVVLMLLGNKVDSAqERVVKREDGEKLAKEYGLPFMETSAKTGLNVDLAFMAIAKELKQ----\n>tr|A0A833RC55|A0A833RC55_9POAL/7-166 [subseq from] Ras-related protein RABB1c OS=Carex littledalei OX=544730 GN=FCM35_KLT01117 PE=4 SV=1\n----FKYIIIGDTGVGKSCLLLQFTDKRFQPVHDLTIGVEFgARMITIDNKPIKLQIWDTAGQESFRSITRSYYRGAAGALLVYDITRRETFNHLASWLEDARQHA-NANMTIMLIGNKSDLAHrRAVSTEEGEQFAKEHGLIFMEASAKTAQNVEEAFIKTAGT-------\n>tr|A0A814ZZ42|A0A814ZZ42_9BILA/14-180 [subseq from] Hypothetical protein OS=Didymodactylos carnosus OX=1234261 GN=GPM918_LOCUS26078 PE=4 SV=1\n----FKILIIGDSGIGKTSILQRFANDYFAPDYVATIGVDFQiRTIDIDSKDIKLQVWDTAGQDRFKCIVSSFYRGANGVLVCFDITNIESFRNVDTWIDEIQRYC-PENTPIYLVGTKSDLHmNRTITYQQAKQYAETRRIQYIETSAKTNDNVQMTFFHFAKMIMEHSDK\n>tr|A0A7K8GSD2|A0A7K8GSD2_ORTSP/15-177 [subseq from] RAB7B protein (Fragment) OS=Orthonyx spaldingii OX=38397 GN=Rab7b PE=4 SV=1\n---DLKIIIIGALGVGKTSLLHQYVHKTFYEDYRTTLGASILTKVlPVDNTPLKLQIWDTGGQERFRSMVSTFYKGSDGCVLAFDVTDRESFEALDNWRDDFleKVIPREQDFPMVVLGNKIDLCERQVPKETASAWCKDKDIPYFEVSAKNNINVAEAFETLAKQ-------\n>tr|A0A7K6EHT3|A0A7K6EHT3_9PASS/20-186 [subseq from] RAB17 protein (Fragment) OS=Grantiella picta OX=266360 GN=Rab17 PE=4 SV=1\n----YKVVLLGSMSVGKSSLAYRYVRNDFR-ELLPTVGCSFFTQTLsLDEATVKFEIWDTAGQEKYQSVCHLYYRDAHAALLVYDIANKQTLSRAKLWLGELEKKFLPDEIVIALVGNKTDLAAeREVTTEEGEEFARTKGLLFMETSAKSNHQVNDVFMAVVQELlRREKQ-\n>tr|A7ST02|A7ST02_NEMVE/12-172 [subseq from] Predicted protein OS=Nematostella vectensis OX=45351 GN=v1g193205 PE=4 SV=1\n----FKVVLIGDSGVGKSNLLSRFTRNEFNLESKSTIGVEFaTRSIQVDGKTIKAQIWDTAGQERYRAITSAYYRGAVGALLVYDIAKHLTYENVERWLKELRDHADSN-IVIMLVGNKSDLRhLRAVPTDEAKAFAEKNGLSFIETSALDSTNVEVAFHNILTEI------\n>tr|A0A7K7Q568|A0A7K7Q568_POEAT/8-162 [subseq from] RAB2A protein (Fragment) OS=Poecile atricapillus OX=48891 GN=Rab2a PE=4 SV=1\n------------LGVGKSCLLLQFTDKRFQPVHDLTIGVEFgARMITIDGKQIKLQIWDTAGQESFRSITRSYYRGAAGALLVYDITRRDTFNHLTTWLEDARQHSNSN-MVIMLIGNKSDLESRReVKKEEGEAFAREHGLIFMETSAKTASNVEEAFINTAKEIYE----\n>tr|A0A2J6LP51|A0A2J6LP51_LACSA/13-173 [subseq from] Uncharacterized protein OS=Lactuca sativa OX=4236 GN=LSAT_9X24221 PE=4 SV=1\n----FKIVLIGDSGVGKSNILSRFTRNEFCLESKSTIGVEFAtRTLQVDGKTVKAQIWDTAGQERYRAITSAYYRGAVGALLVYDITKSQTFDNIQRWLRELRDHADSNI-VIMMAGNKSDLNHlRAVAEQDGQSLAEKEGLSFLETSALEAHNVEKAFQTVLTDI------\n>tr|A0A6P8RFZ3|A0A6P8RFZ3_GEOSA/18-182 [subseq from] ras-related protein Rab-5B-like OS=Geotrypetes seraphini OX=260995 GN=LOC117361507 PE=4 SV=1\n--CQFKLVLLGDMAVGKSSLVLRFVKGQFDEFQETTIGAAFLAQsVCLDDTTVKFEIWDTAGQERYHSLAPMYYRGAQAAIVVFDITKPETFDRAKAWVKELQRQ-ASPNIVIALAGNKADLAeKRMVEYEEAQAYAEDTGLLFMETSAKTAMNVNDLFLAIAKKMPK----\n>tr|A0A3B4FRA9|A0A3B4FRA9_9CICH/38-199 [subseq from] Ras-related protein Rab-37-like OS=Pundamilia nyererei OX=303518 GN=RAB37 PE=4 SV=1\n------TILVGDSGVGKTSLLVQFDQGKFIPgSFSATVGIGFTNKvVTVDNIKVKLQIWDTAGQERFRSVTHAYYRDAHALLLLYDITSKSSFDNIRAWLTEIHEYAQSN-VVIMLLGNKADMSSdRAIRRDEGERLAREYSVPFMETSAKTGVNVDLAFTAVAKELK-H---\n>tr|A0A6P6LW96|A0A6P6LW96_CARAU/20-186 [subseq from] ras-related protein Rab-5A-like OS=Carassius auratus OX=7957 GN=LOC113062247 PE=4 SV=1\n--CQFKLVLLGESAVGKSSLVLRFVKGQFHEFQESTIGAAFLTQTVcLDDTTVKFEIWDTAGQERYHSLAPMYYRGAQAAIVVYDITNEESFARAKNWVKELQRQ-ASPNIVIALSGNKADLANkRAVDFQDAQSYADDNSLLFMETSAKTSMNVNEIFMAIAKRLPKNE--\n>tr|A0A6U4HT06|A0A6U4HT06_HEMAN/3-170 [subseq from] Ras-related protein Rab-21 OS=Hemiselmis andersenii OX=464988 GN=HAND00432_LOCUS13752 PE=3 SV=1\nGRSNFKIVLLGEGRVGKTSLVIRYVNNTFSDKQQCTVQASFlTKRLKVGDNTTNLAIWDTAGQERFHALGPIYYRDADGALLVYDTTDAESFAKVKSWVKELRKMV-GESIVICIAGNKIDLDrERQVEREEAEEYAKSVGAAHCLTSAKSGRGIDETFLTLTKGILEA---\n>tr|A0A3Q4HYG8|A0A3Q4HYG8_NEOBR/91-257 [subseq from] GTP-binding protein RAD-like OS=Neolamprologus brichardi OX=32507 PE=3 SV=1\n---VYKVVLLGEHGVGKSSLARVFggVEDagHDCD----EAGNTYDRSMLVDEEEASIVLYDIWEQDNSQWLKDQCMRMGDAYIIVYSVTDKSSFEKASELRIQLRRARQSENIPIILVGNKSDLvRSREVSVDEGSACAVVFDCKFIETSASLHHNVQDLFEGIVRQIRLRKD-\n>tr|I3J4S0|I3J4S0_ORENI/91-257 [subseq from] Uncharacterized protein OS=Oreochromis niloticus OX=8128 GN=rrad PE=3 SV=1\n---VYKVVLLGEHGVGKSSLARVFggVEDagHDCD----EAGNTYDRSMLVDEEEASIVLYDIWEQDNSQWLKDQCMRMGDAYIIVYSVTDKSSFEKASELRIQLRRARQSENIPIILVGNKSDLvRSREVSVDEGSACAVVFDCKFIETSASLHHNVQDLFEGIVRQIRLRKD-\n>tr|A0A5N3XLU6|A0A5N3XLU6_MUNRE/1-102 [subseq from] Uncharacterized protein OS=Muntiacus reevesi OX=9886 GN=FD755_014314 PE=4 SV=1\n-------------------------------------------------------------------MREQYMRTGDGFLIVFSVTDKASFEHVDRFHQLILRVKDRESFPMILVANKVDLMhLRKITREQGKEMATKHNIPYIETSAKDPpLNVDKAFHDLVRVIRQQ---\n>tr|A0A6B0R4C7|A0A6B0R4C7_9CETA/1-102 [subseq from] Uncharacterized protein OS=Bos mutus OX=72004 GN=E5288_WYG011066 PE=4 SV=1\n-------------------------------------------------------------------MREQYMRTGDGFLIVFSVTDKASFEHVDRFHQLILRVKDRESFPMILVANKVDLMhLRKITREQGKEMATKHNIPYIETSAKDPpLNVDKAFHDLVRVIRQQ---\n>tr|A0A6J0Z7A4|A0A6J0Z7A4_ODOVR/1-102 [subseq from] ras-related protein M-Ras isoform X2 OS=Odocoileus virginianus texanus OX=9880 GN=MRAS PE=4 SV=1\n-------------------------------------------------------------------MREQYMRTGDGFLIVFSVTDKASFEHVDRFHQLILRVKDRESFPMILVANKVDLMhLRKITREQGKEMATKHNIPYIETSAKDPpLNVDKAFHDLVRVIRQQ---\n>tr|A0A7K6BJ13|A0A7K6BJ13_UPUEP/1-133 [subseq from] RERG inhibitor (Fragment) OS=Upupa epops OX=57439 GN=Rerg_1 PE=4 SV=1\n------------------------------------LESTYRHQATIDDEVVSMEILDTAGQED-AIQKEGHVRWGEGFVLVYDITDRGSFEEVLPLKNLLDEIKKPKNVTLILVGNKADLDhSRQVSTEEGERLATELACAFYECSACTGEGnIVEAFYELCREVRRRK--\n>tr|A0A2Z7CBS4|A0A2Z7CBS4_9LAMI/15-176 [subseq from] Ras-related protein Rab-18 OS=Dorcoceras hygrometricum OX=472368 GN=F511_22569 PE=4 SV=1\n----FKLLMIGDSGVGKSTLLLSFTSDTFED-LSPTIGVDFKvKHVTVGGKKLKLAIWDTAGQERFRTLTSSYYRGAQGVIMVYDVTRRETFTNLSDiWAKEIDLYSTNQDCIKMLVGNKVDKESeRVVSKKEGIDFAREYGCLFIECSAKTRVNVEQCFEELVLKI------\n>tr|A0A7K5ISB9|A0A7K5ISB9_TOXRE/1-133 [subseq from] RERG inhibitor (Fragment) OS=Toxostoma redivivum OX=99882 GN=Rerg_1 PE=4 SV=1\n------------------------------------LESTYRHQATIDDEVVSMEILDTAGQED-AIQKEGHVRWGEGFVLVYDITDRGSFEEMLPLKNLLDEVKKPKNVTLILVGNKADLDhSRQVSTEEGEKLATELACAFYECSACTGEGnIVEAFYELCREVRRRK--\n>tr|A0A7K6I0N5|A0A7K6I0N5_9PASS/1-133 [subseq from] RERG inhibitor (Fragment) OS=Dasyornis broadbenti OX=243059 GN=Rerg_0 PE=4 SV=1\n------------------------------------LESTYRHQATIDDEVVSMEILDTAGQED-AIQKEGHVRWGEGFVLVYDITDRGSFEEMLPLKNLLDEVKKPKNVTLILVGNKADLDhSRQVSTEEGEKLATELACAFYECSACTGEGnIVEAFYELCREVRRRK--\n>tr|A0A7K7H117|A0A7K7H117_ERIRU/1-133 [subseq from] RERG inhibitor (Fragment) OS=Erithacus rubecula OX=37610 GN=Rerg_1 PE=4 SV=1\n------------------------------------LESTYRHQATIDDEVVSMEILDTAGQED-AIQKEGHVRWGEGFVLVYDITDRGSFEEMLPLKNLLDEVKKPKNVTLILVGNKADLDhSRQVSTEEGEKLATELACAFYECSACTGEGnIVEAFYELCREVRRRK--\n>tr|A0A7K8H844|A0A7K8H844_9CORV/1-133 [subseq from] RERG inhibitor (Fragment) OS=Aleadryas rufinucha OX=461220 GN=Rerg PE=4 SV=1\n------------------------------------LESTYRHQATIDDEVVSMEILDTAGQED-AIQKEGHVRWGEGFVLVYDITDRGSFEEMLPLKNLLDEVKKPKNVTLILVGNKADLDhSRQVSTEEGEKLATELACAFYECSACTGEGnIVEAFYELCREVRRRK--\n>tr|A0A7K9QE56|A0A7K9QE56_IRECY/1-133 [subseq from] RERG inhibitor (Fragment) OS=Irena cyanogastra OX=175120 GN=Rerg_1 PE=4 SV=1\n------------------------------------LESTYRHQATIDDEVVSMEILDTAGQED-AIQKEGHVRWGEGFVLVYDITDRGSFEEMLPLKNLLDEVKKPKNVTLILVGNKADLDhSRQVSTEEGEKLATELACAFYECSACTGEGnIVEAFYELCREVRRRK--\n>tr|A0A7L1ENB2|A0A7L1ENB2_OENON/1-133 [subseq from] RERG inhibitor (Fragment) OS=Oenanthe oenanthe OX=279966 GN=Rerg_0 PE=4 SV=1\n------------------------------------LESTYRHQATIDDEVVSMEILDTAGQED-AIQKEGHVRWGEGFVLVYDITDRGSFEEMLPLKNLLDEVKKPKNVTLILVGNKADLDhSRQVSTEEGEKLATELACAFYECSACTGEGnIVEAFYELCREVRRRK--\n>tr|A0A7L1WSY8|A0A7L1WSY8_9PASS/1-133 [subseq from] RERG inhibitor (Fragment) OS=Certhia brachydactyla OX=73330 GN=Rerg_1 PE=4 SV=1\n------------------------------------LESTYRHQATIDDEVVSMEILDTAGQED-AIQKEGHVRWGEGFVLVYDITDRGSFEEMLPLKNLLDEVKKPKNVTLILVGNKADLDhSRQVSTEEGEKLATELACAFYECSACTGEGnIVEAFYELCREVRRRK--\n>tr|A0A7L3HPL8|A0A7L3HPL8_9PASS/1-133 [subseq from] RERG inhibitor (Fragment) OS=Buphagus erythrorhynchus OX=245048 GN=Rerg_1 PE=4 SV=1\n------------------------------------LESTYRHQATIDDEVVSMEILDTAGQED-AIQKEGHVRWGEGFVLVYDITDRGSFEEMLPLKNLLDEVKKPKNVTLILVGNKADLDhSRQVSTEEGEKLATELACAFYECSACTGEGnIVEAFYELCREVRRRK--\n>tr|A0A851QZR8|A0A851QZR8_TYCCO/1-133 [subseq from] RERG inhibitor (Fragment) OS=Tychaedon coryphoeus OX=614051 GN=Rerg_1 PE=4 SV=1\n------------------------------------LESTYRHQATIDDEVVSMEILDTAGQED-AIQKEGHVRWGEGFVLVYDITDRGSFEEMLPLKNLLDEVKKPKNVTLILVGNKADLDhSRQVSTEEGEKLATELACAFYECSACTGEGnIVEAFYELCREVRRRK--\n>tr|A0A851S8K7|A0A851S8K7_CERFA/1-133 [subseq from] RERG inhibitor (Fragment) OS=Certhia familiaris OX=73333 GN=Rerg_1 PE=4 SV=1\n------------------------------------LESTYRHQATIDDEVVSMEILDTAGQED-AIQKEGHVRWGEGFVLVYDITDRGSFEEMLPLKNLLDEVKKPKNVTLILVGNKADLDhSRQVSTEEGEKLATELACAFYECSACTGEGnIVEAFYELCREVRRRK--\n>tr|A0A851VP29|A0A851VP29_9PASS/1-133 [subseq from] RERG inhibitor (Fragment) OS=Copsychus sechellarum OX=797021 GN=Rerg_0 PE=4 SV=1\n------------------------------------LESTYRHQATIDDEVVSMEILDTAGQED-AIQKEGHVRWGEGFVLVYDITDRGSFEEMLPLKNLLDEVKKPKNVTLILVGNKADLDhSRQVSTEEGEKLATELACAFYECSACTGEGnIVEAFYELCREVRRRK--\n>tr|A0A0K0DKS1|A0A0K0DKS1_ANGCA/10-170 [subseq from] Uncharacterized protein OS=Angiostrongylus cantonensis OX=6313 PE=4 SV=1\n----FKLLLIGDSGVGKTCILYRFSDDAFNTTFISTIGIDFKiKTIELRGKKIKLQIWDTAGQERFHTITTSYYRGAMGIMLVYDITNAKSFDNIAKWLRNIDE-HASEDVVKMILGNKCDMTERRVvSRERGEKIAKDHGIRFLETSAKANIHIDTAFYELAEAI------\n>tr|A0A060VST9|A0A060VST9_ONCMY/20-186 [subseq from] Uncharacterized protein OS=Oncorhynchus mykiss OX=8022 GN=GSONMT00077001001 PE=4 SV=1\n--SQFKLVLLGESAVGKSSLVLRFVKGQFHEFQESTIGAAFLTQTIcLDDTTVKFEIWDTAGQERYHSLAPMYYRGAQAAIVVYDITNKESFARAKNWVKELQRQ-ASPNIVIALAGNKADLANkRALDFQDAQSYADDNSLLFMETSAKTSMNVNEMFMAIAKKLPKNE--\n>tr|A0A6P7UKZ7|A0A6P7UKZ7_IXOSC/9-174 [subseq from] ras-related protein Rab-8A isoform X1 OS=Ixodes scapularis OX=6945 GN=LOC8039539 PE=4 SV=1\n----FKLLLIGDSGVGKTSILFRFSDNKFDGSFISTIGIDFKIRIIeIDGKKIKLQIWDTAGQERFRTITTAYYRGAMGIMLVYDVTKENTFENIKTWIRNTDE-HAAADVEKMILGNKCDMNDlRQVSRERGEKLAVEHGIKFMETSAVSSINVEDAFYTLARDIKEKME-\n>tr|A0A852CCF3|A0A852CCF3_9PICI/87-251 [subseq from] RAD protein (Fragment) OS=Ramphastos sulfuratus OX=322582 GN=Rrad PE=4 SV=1\n----YKVILLGEHGVGKTSLAR--IFGGVEDCADAeEAGNTYDRSIVVDGEEASLVVFDIWEQDDSQWLQNHCMKMGDAYIIVYSVTDKVSFEKASELRIQLRRARQTEDIPIILVGNKSDLvRSREVSVDEGRACAVVFDCKFIETSAALHHNVKDLFEGIVRQIRLRKD-\n>tr|S4R480|S4R480_PETMA/25-188 [subseq from] Uncharacterized protein OS=Petromyzon marinus OX=7757 PE=4 SV=1\n--LQFKLVLLGESAVGKSSLVLRFVKGQFHEYQESTIGAAFLTQTVcLEDTTVKFEIWDTAGQERYHSLAPMYYRGAQAAIVVYDITNQDTFSRAKTWVKELQRQ-ASPNIVIALAGNKADLASkRIVEFEEAQSYADDNGLLFMETSAKTAMNVNDIFLAIAKKLP-----\n>tr|A0A3B5QLE2|A0A3B5QLE2_XIPMA/36-199 [subseq from] Uncharacterized protein OS=Xiphophorus maculatus OX=8083 PE=4 SV=1\n----FKVMLLGDSAVGKTCVLVRFKDGAFLGgNFIATVGIDFRNKVVdVDNLKVKLQIWDTAGQERFRSVTHAYYRDAQALLLLYDITNKPSFDNIRAWLTEIFDYA-QKDVVIMLLGNKSDMAAeRVVKTEEGEKLAKEYGVPFMETSAKTGVNVELAFLAIAKELK-H---\n>tr|A0A1S8AD82|A0A1S8AD82_CITLI/13-174 [subseq from] RAB GTPase OS=Citrus limon OX=2708 PE=4 SV=1\n----FKVVLIGDSGVGKSNLLSRFTRNEFCLESKSTIGVEFAtRTLQVEGRTIKAQIWDTAGQERYRAITSAYYRGALGALLVYDVTKPTTFENVSRWLKELRDHADSNI-VIMMIGNKTDLKHlRAVATEDAQSYAEREGLSFIETSALEAINVEKAFQTILSEIY-----\n>tr|A0A2H5QGQ1|A0A2H5QGQ1_CITUN/13-174 [subseq from] Uncharacterized protein OS=Citrus unshiu OX=55188 GN=CUMW_228540 PE=4 SV=1\n----FKVVLIGDSGVGKSNLLSRFTRNEFCLESKSTIGVEFAtRTLQVEGRTIKAQIWDTAGQERYRAITSAYYRGALGALLVYDVTKPTTFENVSRWLKELRDHADSNI-VIMMIGNKTDLKHlRAVATEDAQSYAEREGLSFIETSALEAINVEKAFQTILSEIY-----\n>tr|A0A3B3Z6E0|A0A3B3Z6E0_9TELE/36-199 [subseq from] Ras-related protein Rab-37-like OS=Poecilia mexicana OX=48701 PE=4 SV=1\n----FKVMLLGDSAVGKTCVLVRFKDGAFLGgNFIATVGIDFRNKVVdVDNLKVKLQIWDTAGQERFRSVTHAYYRDAQALLLLYDITNKPSFDNIRAWLTEIFDYA-QKDVVIMLLGNKSDMAAeRVVKTEEGEKLAKEYGVPFMETSAKTGVNVELAFLAIAKELK-H---\n>tr|F7CTY1|F7CTY1_MONDO/15-155 [subseq from] RAB1A, member RAS oncogene family OS=Monodelphis domestica OX=13616 GN=RAB1A PE=4 SV=2\n---------------------------TYTESYISTIGVDFKiRTIELDGKTIKLQIWDTAGQERFRTITSSYYRGAHGIIVVYDVTDQESFNNVKQWLQEIDRYA-SENVNKLLVGNKCDLTTKkVVDYTTAKEFADSLGIPFLETSAKNATNVEQSFMTMAAEIKKR---\n>tr|A0A6B0R1P4|A0A6B0R1P4_9CETA/19-184 [subseq from] Uncharacterized protein OS=Bos mutus OX=72004 GN=E5288_WYG018820 PE=4 SV=1\n--CQFKLVLLGESAVGKSSLVLRFVKGQFHEFQESTIGAAFLTQTVcLDDTTVKFEIWDTAGQERYHSLAPMYYRGAQAAIVVYDITNEESFARAKNWVKELQRQ-ASPNIVIALSGNKADLANkRAVDFQEAQSYADDNSLLFMETSAKTSMNVNEIFMAIAKKLPKS---\n>tr|A0A0B2VJF0|A0A0B2VJF0_TOXCA/20-180 [subseq from] Ras-related protein Rab-26 OS=Toxocara canis OX=6265 GN=RAB26 PE=4 SV=1\n-----TVMLIGDSCCGKTCLLIRFKDGAFLNnNFISTVGIDYRNKlVEVDNAKVKLQIWDTAGQERFRSVTNAYYRDADALLLVYDISNRTSFDNIRNWLAQIKEYA-KETVLVTLIGNKMDLHhNRKVTHEEGKKLAEAYNIAFIETSAKTGQNVNEAFREIARRL------\n>tr|A0A7K8FFL8|A0A7K8FFL8_9CORV/1-133 [subseq from] RERG inhibitor (Fragment) OS=Struthidea cinerea OX=181839 GN=Rerg_1 PE=4 SV=1\n------------------------------------LESTYRHQATIDDEVVSMEILDTAGQED-AIQKEGHVRWGEGFVLVYDITDRGSFEEMLPLKNLLDEVKKPKNVTLILVGNKADLDhSRQVSTEEGEKLATELACAFYECSACTGEGnIVEAFYELCREVRRRK--\n>tr|A0A1R1XS68|A0A1R1XS68_9FUNG/11-171 [subseq from] Ras-related protein Rab-11A OS=Smittium culicis OX=133412 GN=AYI70_g3267 PE=4 SV=1\n----FKVVLIGDSGVGKSNLLSRFTRNEFNLESKSTIGVEFAtRGIQVDGKTIKAQIWDTAGQERYRAITSAYYRGAVGALLVYDVAKHGTYDNVDRWLKELRDHADSN-IVIMLVGNKSDLRhLRAVPTNDAKSFAESNGLCFIETSALDSQNVEQAFQQILTQI------\n>tr|A0A668S7G1|A0A668S7G1_OREAU/91-257 [subseq from] Ras-related associated with diabetes OS=Oreochromis aureus OX=47969 PE=3 SV=1\n---VYKVVLLGEHGVGKSSLARVFggVEDagHDCD----EAGNTYDRSMLVDEEEASIVLYDIWEQDNSQWLKDQCMRMGDAYIIVYSVTDKSSFEKASELRIQLRRARQSENIPIILVGNKSDLvRSREVSVDEGSACAVVFDCKFIETSASLHHNVQDLFEGIVRQIRLRKD-\n>tr|A0A0R3PSR1|A0A0R3PSR1_ANGCS/10-170 [subseq from] Uncharacterized protein OS=Angiostrongylus costaricensis OX=334426 GN=ACOC_LOCUS8715 PE=4 SV=1\n----FKLLLIGDSGVGKTCILYRFSDDAFNTTFISTIGIDFKiKTIELRGKKIKLQIWDTAGQERFHTITTSYYRGAMGIMLVYDITNAKSFDNIAKWLRNIDE-HASEDVVKMILGNKCDMTERRVvSRERGEKIAKDHGIRFLETSAKANIHIDTAFYELAEAI------\n>tr|A0A6L2PN19|A0A6L2PN19_COPFO/10-172 [subseq from] Uncharacterized protein OS=Coptotermes formosanus OX=36987 GN=Cfor_02679 PE=4 SV=1\n-----KVIILGDSGVGKTSLMNQYVNKKFSNQYKATIGaDFLTKEVMVDDRIVTMQIWDTAGQERFQSLGVAFYRGADCCVLVFDVSAPNTFKSLDSWRDEFliqASPRDPENFPFVVLGNKVDLENRAVSSKRAQQWCQSKnNIPYFETSAKEAINVEQAFQTIAKN-------\n>tr|A0A672G864|A0A672G864_SALFA/20-186 [subseq from] Uncharacterized protein OS=Salarias fasciatus OX=181472 GN=LOC115387299 PE=4 SV=1\n----HRMVILGSTKVGKTAVISRFLNGRFDDQYTPTIEDFHRKFYSIRGDVYQLDILDTSGNHPFPAMRRLSILTGDVFILVFSLDSRDSFQEVQRLKRQIyetksclrNKTKENVDVPLVICGNKCDRDfYREVQEEEIEQLVGgDEHCAYFEISAKKNTNVDQMFQTLF---------\n>tr|A0A6J3R3B2|A0A6J3R3B2_TURTR/8-168 [subseq from] ras-related protein Rab-7b isoform X1 OS=Tursiops truncatus OX=9739 GN=RAB7B PE=4 SV=1\n---DLKLIIIGALGVGKTSLLHRFVHKTFYEDYQTTLGASILSKIiILDDTTLKLQIWDTGGQERFRSMVSTFYKGSDGCILAFDVTDLETFEALETWRDDVlaKTIPMEQSYPMVVLGNKIDLADRQVPQEVAQDWCKEKDIPYFEVSAKNDINVVQAFEMLA---------\n>tr|A0A671X3Q1|A0A671X3Q1_SPAAU/18-178 [subseq from] RAB11a, member RAS oncogene family OS=Sparus aurata OX=8175 PE=4 SV=1\n-----NLVLIGDSGVGKSNLLSRFTRNEFNLESKSTIGVEFaTRSIQVDGKTVKAQIWDTAGQERYRAITSAYYRGAVGALLVYDIAKHLTYENVERWLKELRDHADSN-IVIMLVGNKSDLRhLRAVPTDEARAFAEKNGLSFLETSALDSTNVETAFQTILTEIY-----\n>tr|A0A6T5LYQ8|A0A6T5LYQ8_HETAK/11-172 [subseq from] Hypothetical protein OS=Heterosigma akashiwo OX=2829 GN=HAKA00212_LOCUS1862 PE=4 SV=1\n----LKILMLGDTGVGKTCLLVRYESDSYHPLYITTIGIDYKiKFLDVDGTKIRLQIWDTAGQERFRTITVSYFKGAHGIMLVYDITDRESFDNITHWINQIKEHADS-SVNIVLVANKCDREeERQVSREEGQALADHYSVSFFETSAKENMNVNEAYFQIARETK-----\n>tr|A0A060WL55|A0A060WL55_ONCMY/9-177 [subseq from] Uncharacterized protein OS=Oncorhynchus mykiss OX=8022 GN=GSONMT00072986001 PE=3 SV=1\n-----KVILLGDGGVGKSSLMNRYVTNKFDTHLFHTIGVEFlNKELEVDGRTVTLQIWDTAGQERFRSLRTPFYRGSDCCLLTFSVDDNQSFHNLNNWKKEFAyyaDVKEPEKFPFVILGNKLDVPERQVSGEDARQWCRDNgGHPYFETSAKDSTNVAAAFEEAVRRVLAQEE-\n>tr|A0A540N8H9|A0A540N8H9_MALBA/13-174 [subseq from] Uncharacterized protein OS=Malus baccata OX=106549 GN=C1H46_006998 PE=4 SV=1\n----FKVVLIGDSGVGKSNLLSRFTRNEFCLESKSTIGVEFAtRTLQVEGRTVKAQIWDTAGQERYRAITSAYYRGALGALLVYDVTKPTTFENVSRWLKELRDHADSNI-VIMMIGNKTDLKHlRAVATEDAQGYAEKEGLSFIETSALEAINVEKAFQTILAEIY-----\n>tr|A0A336MS67|A0A336MS67_CULSO/5-171 [subseq from] CSON005904 protein (Fragment) OS=Culicoides sonorensis OX=179676 GN=CSON005904 PE=4 SV=1\n-LSEIKIAVVGSCGVGKSALTVRFLTKRYIGEYDHQTENRHKYEIMVDAEAILFEIWDTCPKgtgYDLSIVNQEAVTWADGILLVYSITDRDSFNFIRKYKDSLQ-----NDIPVLLVGNKVDMVhLRQVSTDEGEIFAKDSDCKFYEISAaEHVQPVSEAFIDLCRDILVAK--\n>tr|A0A1R3GGI4|A0A1R3GGI4_9ROSI/16-177 [subseq from] Small GTPase superfamily OS=Corchorus olitorius OX=93759 GN=COLO4_35481 PE=4 SV=1\n----FKLLLIGDSGVGKSTLLLSFTSDAF-EELSPTIGVDFKvKHVTLGGKKLKLAIWDTAGQERFRTLTSSYYRGAQGIIMVYDVTRRDTFTNLSDiWAKEIDLYSTNQDCVKMLVGNKVDKESeRVVSKKEGIDFAREYGCLFIECSAKTRVNVEQCFEELVLKI------\n>tr|A0A1Z5L5Y1|A0A1Z5L5Y1_ORNMO/10-172 [subseq from] Tnf receptor associated factor (Fragment) OS=Ornithodoros moubata OX=6938 PE=4 SV=1\n-----KVIILGESGVGKTSLMNQYVNKKFSNQYKATIGaDFLTKEVMVEDRLVTMQIWDTAGQERFQSLGVAFYRGADCCVLVFDVTVPATFKALESWRDEFliqASPRDPENFPFVVIGNKVDLDNRGVSTKRAQGWCQSkNGIPYFETSAKEAINVEQAFQTVAKN-------\n>tr|A0A7L2IVG1|A0A7L2IVG1_9PICI/87-251 [subseq from] RAD protein (Fragment) OS=Semnornis frantzii OX=91796 GN=Rrad PE=3 SV=1\n----YKVILLGEHGVGKTSLAR--IFGGVEDCADAeEAGNTYDRSIVVDGEEASLVVFDIWEQDDSQWLQNHCMKMGDAYIIVYSVTDKVSFEKASELRIQLRRARQTEDIPIILVGNKSDLvRSREVSVDEGRACAVVFDCKFIETSAALHHNVKDLFEGIVRQIRLRKD-\n>tr|A0A7K8X6V2|A0A7K8X6V2_9PICI/87-251 [subseq from] RAD protein (Fragment) OS=Eubucco bourcierii OX=91767 GN=Rrad PE=3 SV=1\n----YKVILLGEHGVGKTSLAR--IFGGVEDCADAeEAGNTYDRSIVVDGEEASLVVFDIWEQDDSQWLQNHCMKMGDAYIIVYSVTDKVSFEKASELRIQLRRARQTEDIPIILVGNKSDLvRSREVSVDEGRACAVVFDCKFIETSAALHHNVKDLFEGIVRQIRLRKD-\n>tr|G8ZY45|G8ZY45_TORDC/10-175 [subseq from] Uncharacterized protein OS=Torulaspora delbrueckii (strain ATCC 10662 / CBS 1146 / NBRC 0425 / NCYC 2629 / NRRL Y-866) OX=1076872 GN=TDEL0G04450 PE=4 SV=1\n-----KVIILGDSGVGKTSLMHRYVNDKYSQQYKATIGaDFLTKEVVLDDDkVATMQVWDTAGQERFQSLGVAFYRGADCCVLVYDVTNVKSFENIKSWRDEFlvhANVSSPETFPFVILGNKIDVEesKKVVNTKSAQDLAKSLGnVPLFFTSAKNAINVDTAFEEIGRS-------\n>tr|A0A813V670|A0A813V670_9BILA/16-177 [subseq from] Hypothetical protein OS=Didymodactylos carnosus OX=1234261 GN=GPM918_LOCUS5540 PE=4 SV=1\n---TFKILIIGDSGVGKSSLMVRFVDDIFTTSYITTIGVDFKMStINIDGQQCKIQIWDTAGQERFRVITSTYYRGADGVIIVYDVTNGETFANLKDWITEMERHCDA-NVPKILVGNKDDSDSemtKVVLTSDATQYAQQKNLPFFETSARDNKNVENIFHEITK--------\n>tr|A0A822HZ29|A0A822HZ29_9NEOB/20-184 [subseq from] (mimic poison frog) hypothetical protein OS=Ranitomeya imitator OX=111125 GN=RIMITATOR_LOCUS13770314 PE=4 SV=1\n--CQFKLVLLGESAVGKSSLVLRFVKGQFHEFQESTIGAAFLTQTVcLDDTTVKFEIWDTAGQERYHSLAPMYYRGAQAAIVVYDITNEESFARAKNWVKELQRQ-ASPNIVIALSGNKADLASkRAVDFQEAQAYADDNSLLFMETSAKTSANVNEIFMAIAKKLPK----\n>tr|A0A067KN09|A0A067KN09_JATCU/10-173 [subseq from] Uncharacterized protein OS=Jatropha curcas OX=180498 GN=JCGZ_07231 PE=4 SV=1\n---QAKLVLLGDMGTGKTSLVLRFVKGQFFDFQESTIGAAFFTQVLSLNEaTIKFDIWDTAGQERYHSLAPMYYRGAAAAVVVYDITSTESFQRAKKWVLELQRQ-GNPNLIMFLAANKADLEeKRKVSSEEGEQYAKENGLVFLETSAKTAQNVNELFYEIAKKLVK----\n>tr|A0A314Z7R7|A0A314Z7R7_PRUYE/13-174 [subseq from] Ras-related protein RABA2a OS=Prunus yedoensis var. nudiflora OX=2094558 GN=Pyn_16665 PE=4 SV=1\n----FKVVLIGDSGVGKSNLLSRFTRNEFCLESKSTIGVEFAtRTLQVEGRTVKAQIWDTAGQERYRAITSAYYRGALGALLVYDVTKPTTFENVSRWLKELRDHADSNI-VIMMIGNKTDLKHlRAVATEDAQGYAEKEGLSFIETSALEAINVEKAFQTILAEIY-----\n>tr|A0A5E4FFH0|A0A5E4FFH0_PRUDU/13-174 [subseq from] PREDICTED: ras-related OS=Prunus dulcis OX=3755 GN=ALMOND_2B004706 PE=4 SV=1\n----FKVVLIGDSGVGKSNLLSRFTRNEFCLESKSTIGVEFAtRTLQVEGRTVKAQIWDTAGQERYRAITSAYYRGALGALLVYDVTKPTTFENVSRWLKELRDHADSNI-VIMMIGNKTDLKHlRAVATEDAQGYAEKEGLSFIETSALEAINVEKAFQTILAEIY-----\n>tr|A0A6J5TVX5|A0A6J5TVX5_PRUAR/13-174 [subseq from] Uncharacterized protein OS=Prunus armeniaca OX=36596 GN=CURHAP_LOCUS10853 PE=4 SV=1\n----FKVVLIGDSGVGKSNLLSRFTRNEFCLESKSTIGVEFAtRTLQVEGRTVKAQIWDTAGQERYRAITSAYYRGALGALLVYDVTKPTTFENVSRWLKELRDHADSNI-VIMMIGNKTDLKHlRAVATEDAQGYAEKEGLSFIETSALEAINVEKAFQTILAEIY-----\n>tr|A0A6P5TBF2|A0A6P5TBF2_PRUAV/13-174 [subseq from] ras-related protein RABA2a OS=Prunus avium OX=42229 GN=LOC110765694 PE=4 SV=1\n----FKVVLIGDSGVGKSNLLSRFTRNEFCLESKSTIGVEFAtRTLQVEGRTVKAQIWDTAGQERYRAITSAYYRGALGALLVYDVTKPTTFENVSRWLKELRDHADSNI-VIMMIGNKTDLKHlRAVATEDAQGYAEKEGLSFIETSALEAINVEKAFQTILAEIY-----\n>tr|M5XLP8|M5XLP8_PRUPE/13-174 [subseq from] Uncharacterized protein OS=Prunus persica OX=3760 GN=PRUPE_1G581700 PE=4 SV=1\n----FKVVLIGDSGVGKSNLLSRFTRNEFCLESKSTIGVEFAtRTLQVEGRTVKAQIWDTAGQERYRAITSAYYRGALGALLVYDVTKPTTFENVSRWLKELRDHADSNI-VIMMIGNKTDLKHlRAVATEDAQGYAEKEGLSFIETSALEAINVEKAFQTILAEIY-----\n>tr|A0A103Y186|A0A103Y186_CYNCS/16-178 [subseq from] Ran GTPase OS=Cynara cardunculus var. scolymus OX=59895 GN=Ccrd_021119 PE=4 SV=1\n----FKIVLIGDSAVGKSQLLARFSRNEFSLDSKATIGVEFQtKTMVIDHKNVKAQIWDTAGQERYRAVTSAYYRGAVGAMLVYDITKRQSFDHIARWLEELRGHADNN-IIIMLIGNKSDLDSqRDVSTEDAKEFAEREGLFFMETSALEATNVEPAFLTILTEIYR----\n>tr|A0A3P9Q0X1|A0A3P9Q0X1_POERE/626-791 [subseq from] RAS and EF-hand domain containing OS=Poecilia reticulata OX=8081 PE=4 SV=1\n---AYRIVLAGDVAVGKSSFLLRLCKNEFKLNSSTTLGvDFQMKTLIVDGEPVLLQLWDTAGQERFRSIAKSYFRRADGVLLLYDVNCEKTFLNVRDWMDMIEDVS-HDDIPIMLVGNKCDLRqdgDKSVPTSYGQKLAMTYSTLFCETSAKDGSNILEAVLHLARLVIK----\n>tr|A0A3P9HY25|A0A3P9HY25_ORYLA/19-179 [subseq from] Uncharacterized protein OS=Oryzias latipes OX=8090 PE=4 SV=1\n-------ILVGDSGVGKTSLLVQFDQGKFISgSFSATVGIGLTNKVVtVDDTKVKLQIWDTAGQERFRSVTHAYYRDAHALLLLYDITSKSSFDNIRAWLTEIHEYAQS-DVVIMLLGNKADMSSeRAIRRDEGERLAREYSVPFMETSAKTGVNVELAFTAIAKELKQ----\n>tr|A0A7M7NXX9|A0A7M7NXX9_STRPU/9-172 [subseq from] Uncharacterized protein OS=Strongylocentrotus purpuratus OX=7668 PE=4 SV=1\n----YKIVVIGDPGVGKTCVIFRFSEDVFHTTFLSVIGIDFKfRTIELDGKKIKVQIWDTAGQERFKAINTTYYRGAQGIMVLYDITNQNSFVNMRKWIRESE-EHGSADAEKMILGNKCDMDeTRAVSQEKGEQLAKELGIKFFETSAKVAINVEEAFMTLVRDIKSK---\n>tr|A0A5N6PD70|A0A5N6PD70_9ASTR/8-175 [subseq from] Uncharacterized protein OS=Mikania micrantha OX=192012 GN=E3N88_10723 PE=4 SV=1\n---LLKVIVLGDSGVGKTSLMNQYVHKRFSQQYKATIGaDFVTKELQIDDKIVTLQIWDTAGQERFQSLGIAFYRGADCCVLVYDVNVTRSFETLDNWHEEfLKQANpsDPSSFPFILLGNKIDIDggnSREVSVKKAAEWCSSKGnIPYYETSAKEDHNVDDAFLHIAKS-------\n>tr|A0A1W7REC3|A0A1W7REC3_AGKCO/9-168 [subseq from] RAB35 member RAS oncogene family OS=Agkistrodon contortrix contortrix OX=8713 PE=4 SV=1\n----FKLLIIGDSGVGKSSLLLRFADNTFSGSYITTIGVDFKiRTVEINGEKVKLQIWDTAGQERFRTITSTYYRGTHGVIVVYDVTSAESFVNVKRWLHEINQ--NCDDVCRILVGNKNDDPERkVVETEDAYKFAGQMGIQLFETSAKENINVEEMFNCITELV------\n>tr|A0A6J0V4Y4|A0A6J0V4Y4_9SAUR/9-168 [subseq from] ras-related protein Rab-35 isoform X1 OS=Pogona vitticeps OX=103695 GN=RAB35 PE=4 SV=1\n----FKLLIIGDSGVGKSSLLLRFADNTFSGSYITTIGVDFKiRTVEINGEKVKLQIWDTAGQERFRTITSTYYRGTHGVIVVYDVTSAESFVNVKRWLHEINQ--NCDDVCRILVGNKNDDPERkVVETEDAYKFAGQMGIQLFETSAKENINVEEMFNCITELV------\n>tr|A0A6P9B691|A0A6P9B691_PANGU/9-168 [subseq from] ras-related protein Rab-35 isoform X1 OS=Pantherophis guttatus OX=94885 GN=RAB35 PE=4 SV=1\n----FKLLIIGDSGVGKSSLLLRFADNTFSGSYITTIGVDFKiRTVEINGEKVKLQIWDTAGQERFRTITSTYYRGTHGVIVVYDVTSAESFVNVKRWLHEINQ--NCDDVCRILVGNKNDDPERkVVETEDAYKFAGQMGIQLFETSAKENINVEEMFNCITELV------\n>tr|A0A803T9P5|A0A803T9P5_ANOCA/9-168 [subseq from] RAB35, member RAS oncogene family OS=Anolis carolinensis OX=28377 GN=rab35 PE=4 SV=1\n----FKLLIIGDSGVGKSSLLLRFADNTFSGSYITTIGVDFKiRTVEINGEKVKLQIWDTAGQERFRTITSTYYRGTHGVIVVYDVTSAESFVNVKRWLHEINQ--NCDDVCRILVGNKNDDPERkVVETEDAYKFAGQMGIQLFETSAKENINVEEMFNCITELV------\n>tr|J3SF38|J3SF38_CROAD/9-168 [subseq from] Ras-related protein Rab-35 OS=Crotalus adamanteus OX=8729 PE=2 SV=1\n----FKLLIIGDSGVGKSSLLLRFADNTFSGSYITTIGVDFKiRTVEINGEKVKLQIWDTAGQERFRTITSTYYRGTHGVIVVYDVTSAESFVNVKRWLHEINQ--NCDDVCRILVGNKNDDPERkVVETEDAYKFAGQMGIQLFETSAKENINVEEMFNCITELV------\n>tr|A0A4Y2F8K8|A0A4Y2F8K8_ARAVE/30-200 [subseq from] Ras-related protein Rab-33B OS=Araneus ventricosus OX=182803 GN=RAB33B PE=3 SV=1\n----FKIIVIGDSNVGKTCLTFRFCGGKFPMRTEATIGVDFReRQVVVDGEPIKLQLWDTAGQERFrKSMIPHYYRNVHAVVFVYDVTKISSFQNLSHWIAEFKQYQgNCPDIPKILVGNKCDCKeSVAVNTNMAQKFADSHDMPLFETSATDdseADHVDAIFMTLAHKLKSHK--\n>tr|A0A7K4PTQ2|A0A7K4PTQ2_MELMO/1-133 [subseq from] RERG inhibitor (Fragment) OS=Melospiza melodia OX=44397 GN=Rerg_0 PE=4 SV=1\n------------------------------------LESTYRHQATIDDEVVSMEILDTAGQED-AIQKEGHVRWGEGFVLVYDITDRGSFEEMLPLKNLLDEVKKPKNVTLILVGNKADLDhSRQVSTEEGEKLATELACAFYECSACTGEGnIMEAFYELCREVRRRK--\n>tr|A0A7K4QUN8|A0A7K4QUN8_9TYRA/1-133 [subseq from] RERG inhibitor (Fragment) OS=Neopipo cinnamomea OX=456388 GN=Rerg_0 PE=4 SV=1\n------------------------------------LESTYRHQATIDDEVVSMEILDTAGQED-AIQKEGHVRWGEGFVLVYDITDRGSFEEMLPLKNLLDEVKKPKNVTLILVGNKADLDhSRQVSTEEGEKLATELACAFYECSACTGEGnIMEAFYELCREVRRRK--\n>tr|A0A7K4UGC5|A0A7K4UGC5_9SYLV/1-133 [subseq from] RERG inhibitor (Fragment) OS=Sinosuthora webbiana OX=337173 GN=Rerg_1 PE=4 SV=1\n------------------------------------LESTYRHQATIDDEVVSMEILDTAGQED-AIQKEGHVRWGEGFVLVYDITDRGSFEEMLPLKNLLDEVKKPKNVTLILVGNKADLDhSRQVSTEEGEKLATELACAFYECSACTGEGnIMEAFYELCREVRRRK--\n>tr|A0A7K4V7Z6|A0A7K4V7Z6_9EMBE/1-133 [subseq from] RERG inhibitor (Fragment) OS=Emberiza fucata OX=337179 GN=Rerg_0 PE=4 SV=1\n------------------------------------LESTYRHQATIDDEVVSMEILDTAGQED-AIQKEGHVRWGEGFVLVYDITDRGSFEEMLPLKNLLDEVKKPKNVTLILVGNKADLDhSRQVSTEEGEKLATELACAFYECSACTGEGnIMEAFYELCREVRRRK--\n>tr|A0A7K4W6Z5|A0A7K4W6Z5_9TYRA/1-133 [subseq from] RERG inhibitor (Fragment) OS=Tachuris rubrigastra OX=495162 GN=Rerg_0 PE=4 SV=1\n------------------------------------LESTYRHQATIDDEVVSMEILDTAGQED-AIQKEGHVRWGEGFVLVYDITDRGSFEEMLPLKNLLDEVKKPKNVTLILVGNKADLDhSRQVSTEEGEKLATELACAFYECSACTGEGnIMEAFYELCREVRRRK--\n>tr|A0A7K4Y0Z7|A0A7K4Y0Z7_REGSA/1-133 [subseq from] RERG inhibitor (Fragment) OS=Regulus satrapa OX=13245 GN=Rerg_1 PE=4 SV=1\n------------------------------------LESTYRHQATIDDEVVSMEILDTAGQED-AIQKEGHVRWGEGFVLVYDITDRGSFEEMLPLKNLLDEVKKPKNVTLILVGNKADLDhSRQVSTEEGEKLATELACAFYECSACTGEGnIMEAFYELCREVRRRK--\n>tr|A0A7K5AVK7|A0A7K5AVK7_9FURN/1-133 [subseq from] RERG inhibitor (Fragment) OS=Furnarius figulus OX=463165 GN=Rerg_0 PE=4 SV=1\n------------------------------------LESTYRHQATIDDEVVSMEILDTAGQED-AIQKEGHVRWGEGFVLVYDITDRGSFEEMLPLKNLLDEVKKPKNVTLILVGNKADLDhSRQVSTEEGEKLATELACAFYECSACTGEGnIMEAFYELCREVRRRK--\n>tr|A0A7K5C642|A0A7K5C642_MOTAL/1-133 [subseq from] RERG inhibitor (Fragment) OS=Motacilla alba OX=45807 GN=Rerg_0 PE=4 SV=1\n------------------------------------LESTYRHQATIDDEVVSMEILDTAGQED-AIQKEGHVRWGEGFVLVYDITDRGSFEEMLPLKNLLDEVKKPKNVTLILVGNKADLDhSRQVSTEEGEKLATELACAFYECSACTGEGnIMEAFYELCREVRRRK--\n>tr|A0A7K5D3T0|A0A7K5D3T0_9TYRA/1-133 [subseq from] RERG inhibitor (Fragment) OS=Pachyramphus minor OX=369605 GN=Rerg_0 PE=4 SV=1\n------------------------------------LESTYRHQATIDDEVVSMEILDTAGQED-AIQKEGHVRWGEGFVLVYDITDRGSFEEMLPLKNLLDEVKKPKNVTLILVGNKADLDhSRQVSTEEGEKLATELACAFYECSACTGEGnIMEAFYELCREVRRRK--\n>tr|A0A7K5EJ69|A0A7K5EJ69_POLCE/1-133 [subseq from] RERG inhibitor (Fragment) OS=Polioptila caerulea OX=66707 GN=Rerg_1 PE=4 SV=1\n------------------------------------LESTYRHQATIDDEVVSMEILDTAGQED-AIQKEGHVRWGEGFVLVYDITDRGSFEEMLPLKNLLDEVKKPKNVTLILVGNKADLDhSRQVSTEEGEKLATELACAFYECSACTGEGnIMEAFYELCREVRRRK--\n>tr|A0A7K5JJJ8|A0A7K5JJJ8_9TYRA/1-133 [subseq from] RERG inhibitor (Fragment) OS=Mionectes macconnelli OX=254557 GN=Rerg_0 PE=4 SV=1\n------------------------------------LESTYRHQATIDDEVVSMEILDTAGQED-AIQKEGHVRWGEGFVLVYDITDRGSFEEMLPLKNLLDEVKKPKNVTLILVGNKADLDhSRQVSTEEGEKLATELACAFYECSACTGEGnIMEAFYELCREVRRRK--\n>tr|A0A7K5MJL9|A0A7K5MJL9_CARCD/1-133 [subseq from] RERG inhibitor (Fragment) OS=Cardinalis cardinalis OX=98964 GN=Rerg_1 PE=4 SV=1\n------------------------------------LESTYRHQATIDDEVVSMEILDTAGQED-AIQKEGHVRWGEGFVLVYDITDRGSFEEMLPLKNLLDEVKKPKNVTLILVGNKADLDhSRQVSTEEGEKLATELACAFYECSACTGEGnIMEAFYELCREVRRRK--\n>tr|A0A7K5P935|A0A7K5P935_9CORV/1-133 [subseq from] RERG inhibitor (Fragment) OS=Erythrocercus mccallii OX=107208 GN=Rerg_0 PE=4 SV=1\n------------------------------------LESTYRHQATIDDEVVSMEILDTAGQED-AIQKEGHVRWGEGFVLVYDITDRGSFEEMLPLKNLLDEVKKPKNVTLILVGNKADLDhSRQVSTEEGEKLATELACAFYECSACTGEGnIMEAFYELCREVRRRK--\n>tr|A0A7K5QX75|A0A7K5QX75_9PASE/1-133 [subseq from] RERG inhibitor (Fragment) OS=Prunella himalayana OX=670356 GN=Rerg_0 PE=4 SV=1\n------------------------------------LESTYRHQATIDDEVVSMEILDTAGQED-AIQKEGHVRWGEGFVLVYDITDRGSFEEMLPLKNLLDEVKKPKNVTLILVGNKADLDhSRQVSTEEGEKLATELACAFYECSACTGEGnIMEAFYELCREVRRRK--\n>tr|A0A7K5RL51|A0A7K5RL51_LANLU/1-133 [subseq from] RERG inhibitor (Fragment) OS=Lanius ludovicianus OX=28713 GN=Rerg_0 PE=4 SV=1\n------------------------------------LESTYRHQATIDDEVVSMEILDTAGQED-AIQKEGHVRWGEGFVLVYDITDRGSFEEMLPLKNLLDEVKKPKNVTLILVGNKADLDhSRQVSTEEGEKLATELACAFYECSACTGEGnIMEAFYELCREVRRRK--\n>tr|A0A7K5TBF6|A0A7K5TBF6_9FRIN/1-133 [subseq from] RERG inhibitor (Fragment) OS=Urocynchramus pylzowi OX=571890 GN=Rerg_1 PE=4 SV=1\n------------------------------------LESTYRHQATIDDEVVSMEILDTAGQED-AIQKEGHVRWGEGFVLVYDITDRGSFEEMLPLKNLLDEVKKPKNVTLILVGNKADLDhSRQVSTEEGEKLATELACAFYECSACTGEGnIMEAFYELCREVRRRK--\n>tr|A0A7K5UK51|A0A7K5UK51_9PASS/1-133 [subseq from] RERG inhibitor (Fragment) OS=Cephalopterus ornatus OX=114276 GN=Rerg_1 PE=4 SV=1\n------------------------------------LESTYRHQATIDDEVVSMEILDTAGQED-AIQKEGHVRWGEGFVLVYDITDRGSFEEMLPLKNLLDEVKKPKNVTLILVGNKADLDhSRQVSTEEGEKLATELACAFYECSACTGEGnIMEAFYELCREVRRRK--\n>tr|A0A7K5VJS2|A0A7K5VJS2_9CORV/1-133 [subseq from] RERG inhibitor (Fragment) OS=Platysteira castanea OX=1160851 GN=Rerg_1 PE=4 SV=1\n------------------------------------LESTYRHQATIDDEVVSMEILDTAGQED-AIQKEGHVRWGEGFVLVYDITDRGSFEEMLPLKNLLDEVKKPKNVTLILVGNKADLDhSRQVSTEEGEKLATELACAFYECSACTGEGnIMEAFYELCREVRRRK--\n>tr|A0A7K5WFP8|A0A7K5WFP8_9SYLV/1-133 [subseq from] RERG inhibitor (Fragment) OS=Hylia prasina OX=208073 GN=Rerg_1 PE=4 SV=1\n------------------------------------LESTYRHQATIDDEVVSMEILDTAGQED-AIQKEGHVRWGEGFVLVYDITDRGSFEEMLPLKNLLDEVKKPKNVTLILVGNKADLDhSRQVSTEEGEKLATELACAFYECSACTGEGnIMEAFYELCREVRRRK--\n>tr|A0A7K5ZSP1|A0A7K5ZSP1_ONYCO/1-133 [subseq from] RERG inhibitor (Fragment) OS=Onychorhynchus coronatus OX=360224 GN=Rerg_0 PE=4 SV=1\n------------------------------------LESTYRHQATIDDEVVSMEILDTAGQED-AIQKEGHVRWGEGFVLVYDITDRGSFEEMLPLKNLLDEVKKPKNVTLILVGNKADLDhSRQVSTEEGEKLATELACAFYECSACTGEGnIMEAFYELCREVRRRK--\n>tr|A0A7K6G1H8|A0A7K6G1H8_9CORV/1-133 [subseq from] RERG inhibitor (Fragment) OS=Daphoenositta chrysoptera OX=254528 GN=Rerg_1 PE=4 SV=1\n------------------------------------LESTYRHQATIDDEVVSMEILDTAGQED-AIQKEGHVRWGEGFVLVYDITDRGSFEEMLPLKNLLDEVKKPKNVTLILVGNKADLDhSRQVSTEEGEKLATELACAFYECSACTGEGnIMEAFYELCREVRRRK--\n>tr|A0A7K6H0H9|A0A7K6H0H9_9PASS/1-133 [subseq from] RERG inhibitor (Fragment) OS=Malurus elegans OX=720584 GN=Rerg_0 PE=4 SV=1\n------------------------------------LESTYRHQATIDDEVVSMEILDTAGQED-AIQKEGHVRWGEGFVLVYDITDRGSFEEMLPLKNLLDEVKKPKNVTLILVGNKADLDhSRQVSTEEGEKLATELACAFYECSACTGEGnIMEAFYELCREVRRRK--\n>tr|A0A7K6IXZ6|A0A7K6IXZ6_9CORV/1-133 [subseq from] RERG inhibitor (Fragment) OS=Machaerirhynchus nigripectus OX=1160894 GN=Rerg_1 PE=4 SV=1\n------------------------------------LESTYRHQATIDDEVVSMEILDTAGQED-AIQKEGHVRWGEGFVLVYDITDRGSFEEMLPLKNLLDEVKKPKNVTLILVGNKADLDhSRQVSTEEGEKLATELACAFYECSACTGEGnIMEAFYELCREVRRRK--\n>tr|A0A7K6K5I6|A0A7K6K5I6_9PASE/1-133 [subseq from] RERG inhibitor (Fragment) OS=Oreocharis arfaki OX=979223 GN=Rerg_0 PE=4 SV=1\n------------------------------------LESTYRHQATIDDEVVSMEILDTAGQED-AIQKEGHVRWGEGFVLVYDITDRGSFEEMLPLKNLLDEVKKPKNVTLILVGNKADLDhSRQVSTEEGEKLATELACAFYECSACTGEGnIMEAFYELCREVRRRK--\n>tr|A0A7K6LTT9|A0A7K6LTT9_9CORV/1-133 [subseq from] RERG inhibitor (Fragment) OS=Falcunculus frontatus OX=254539 GN=Rerg_1 PE=4 SV=1\n------------------------------------LESTYRHQATIDDEVVSMEILDTAGQED-AIQKEGHVRWGEGFVLVYDITDRGSFEEMLPLKNLLDEVKKPKNVTLILVGNKADLDhSRQVSTEEGEKLATELACAFYECSACTGEGnIMEAFYELCREVRRRK--\n>tr|A0A7K6MIU9|A0A7K6MIU9_PANBI/1-133 [subseq from] RERG inhibitor (Fragment) OS=Panurus biarmicus OX=181101 GN=Rerg_1 PE=4 SV=1\n------------------------------------LESTYRHQATIDDEVVSMEILDTAGQED-AIQKEGHVRWGEGFVLVYDITDRGSFEEMLPLKNLLDEVKKPKNVTLILVGNKADLDhSRQVSTEEGEKLATELACAFYECSACTGEGnIMEAFYELCREVRRRK--\n>tr|A0A7K6PPH5|A0A7K6PPH5_9CORV/1-133 [subseq from] RERG inhibitor (Fragment) OS=Ifrita kowaldi OX=461245 GN=Rerg_0 PE=4 SV=1\n------------------------------------LESTYRHQATIDDEVVSMEILDTAGQED-AIQKEGHVRWGEGFVLVYDITDRGSFEEMLPLKNLLDEVKKPKNVTLILVGNKADLDhSRQVSTEEGEKLATELACAFYECSACTGEGnIMEAFYELCREVRRRK--\n>tr|A0A7K6QIF1|A0A7K6QIF1_9PASS/1-133 [subseq from] RERG inhibitor (Fragment) OS=Climacteris rufus OX=47695 GN=Rerg_0 PE=4 SV=1\n------------------------------------LESTYRHQATIDDEVVSMEILDTAGQED-AIQKEGHVRWGEGFVLVYDITDRGSFEEMLPLKNLLDEVKKPKNVTLILVGNKADLDhSRQVSTEEGEKLATELACAFYECSACTGEGnIMEAFYELCREVRRRK--\n>tr|A0A7K6VA01|A0A7K6VA01_9PASS/1-133 [subseq from] RERG inhibitor (Fragment) OS=Notiomystis cincta OX=366454 GN=Rerg_0 PE=4 SV=1\n------------------------------------LESTYRHQATIDDEVVSMEILDTAGQED-AIQKEGHVRWGEGFVLVYDITDRGSFEEMLPLKNLLDEVKKPKNVTLILVGNKADLDhSRQVSTEEGEKLATELACAFYECSACTGEGnIMEAFYELCREVRRRK--\n>tr|A0A7K6XIV4|A0A7K6XIV4_9PASE/1-133 [subseq from] RERG inhibitor (Fragment) OS=Promerops cafer OX=254652 GN=Rerg_1 PE=4 SV=1\n------------------------------------LESTYRHQATIDDEVVSMEILDTAGQED-AIQKEGHVRWGEGFVLVYDITDRGSFEEMLPLKNLLDEVKKPKNVTLILVGNKADLDhSRQVSTEEGEKLATELACAFYECSACTGEGnIMEAFYELCREVRRRK--\n>tr|A0A7K7CCB6|A0A7K7CCB6_APHCE/1-133 [subseq from] RERG inhibitor (Fragment) OS=Aphelocoma coerulescens OX=39617 GN=Rerg_0 PE=4 SV=1\n------------------------------------LESTYRHQATIDDEVVSMEILDTAGQED-AIQKEGHVRWGEGFVLVYDITDRGSFEEMLPLKNLLDEVKKPKNVTLILVGNKADLDhSRQVSTEEGEKLATELACAFYECSACTGEGnIMEAFYELCREVRRRK--\n>tr|A0A7K7D7R4|A0A7K7D7R4_PHEME/1-133 [subseq from] RERG inhibitor (Fragment) OS=Pheucticus melanocephalus OX=371919 GN=Rerg_0 PE=4 SV=1\n------------------------------------LESTYRHQATIDDEVVSMEILDTAGQED-AIQKEGHVRWGEGFVLVYDITDRGSFEEMLPLKNLLDEVKKPKNVTLILVGNKADLDhSRQVSTEEGEKLATELACAFYECSACTGEGnIMEAFYELCREVRRRK--\n>tr|A0A7K7EBW6|A0A7K7EBW6_9SYLV/1-133 [subseq from] RERG inhibitor (Fragment) OS=Sylvia atricapilla OX=48155 GN=Rerg_0 PE=4 SV=1\n------------------------------------LESTYRHQATIDDEVVSMEILDTAGQED-AIQKEGHVRWGEGFVLVYDITDRGSFEEMLPLKNLLDEVKKPKNVTLILVGNKADLDhSRQVSTEEGEKLATELACAFYECSACTGEGnIMEAFYELCREVRRRK--\n>tr|A0A7K7HW74|A0A7K7HW74_9PASS/1-133 [subseq from] RERG inhibitor (Fragment) OS=Rhegmatorhina hoffmannsi OX=468512 GN=Rerg_0 PE=4 SV=1\n------------------------------------LESTYRHQATIDDEVVSMEILDTAGQED-AIQKEGHVRWGEGFVLVYDITDRGSFEEMLPLKNLLDEVKKPKNVTLILVGNKADLDhSRQVSTEEGEKLATELACAFYECSACTGEGnIMEAFYELCREVRRRK--\n>tr|A0A7K7JC02|A0A7K7JC02_LOXCU/1-133 [subseq from] RERG inhibitor (Fragment) OS=Loxia curvirostra OX=64802 GN=Rerg_1 PE=4 SV=1\n------------------------------------LESTYRHQATIDDEVVSMEILDTAGQED-AIQKEGHVRWGEGFVLVYDITDRGSFEEMLPLKNLLDEVKKPKNVTLILVGNKADLDhSRQVSTEEGEKLATELACAFYECSACTGEGnIMEAFYELCREVRRRK--\n>tr|A0A7K7JFX2|A0A7K7JFX2_AGEPH/1-133 [subseq from] RERG inhibitor (Fragment) OS=Agelaius phoeniceus OX=39638 GN=Rerg_0 PE=4 SV=1\n------------------------------------LESTYRHQATIDDEVVSMEILDTAGQED-AIQKEGHVRWGEGFVLVYDITDRGSFEEMLPLKNLLDEVKKPKNVTLILVGNKADLDhSRQVSTEEGEKLATELACAFYECSACTGEGnIMEAFYELCREVRRRK--\n>tr|A0A7K7MAY2|A0A7K7MAY2_9PASS/1-133 [subseq from] RERG inhibitor (Fragment) OS=Brachypodius atriceps OX=182895 GN=Rerg_0 PE=4 SV=1\n------------------------------------LESTYRHQATIDDEVVSMEILDTAGQED-AIQKEGHVRWGEGFVLVYDITDRGSFEEMLPLKNLLDEVKKPKNVTLILVGNKADLDhSRQVSTEEGEKLATELACAFYECSACTGEGnIMEAFYELCREVRRRK--\n>tr|A0A7K7PVP6|A0A7K7PVP6_ACRAR/1-133 [subseq from] RERG inhibitor (Fragment) OS=Acrocephalus arundinaceus OX=39621 GN=Rerg_0 PE=4 SV=1\n------------------------------------LESTYRHQATIDDEVVSMEILDTAGQED-AIQKEGHVRWGEGFVLVYDITDRGSFEEMLPLKNLLDEVKKPKNVTLILVGNKADLDhSRQVSTEEGEKLATELACAFYECSACTGEGnIMEAFYELCREVRRRK--\n>tr|A0A7K7R6F2|A0A7K7R6F2_POEAT/1-133 [subseq from] RERG inhibitor (Fragment) OS=Poecile atricapillus OX=48891 GN=Rerg_1 PE=4 SV=1\n------------------------------------LESTYRHQATIDDEVVSMEILDTAGQED-AIQKEGHVRWGEGFVLVYDITDRGSFEEMLPLKNLLDEVKKPKNVTLILVGNKADLDhSRQVSTEEGEKLATELACAFYECSACTGEGnIMEAFYELCREVRRRK--\n>tr|A0A7K7RP11|A0A7K7RP11_9PASS/1-133 [subseq from] RERG inhibitor (Fragment) OS=Nesospiza acunhae OX=381881 GN=Rerg_0 PE=4 SV=1\n------------------------------------LESTYRHQATIDDEVVSMEILDTAGQED-AIQKEGHVRWGEGFVLVYDITDRGSFEEMLPLKNLLDEVKKPKNVTLILVGNKADLDhSRQVSTEEGEKLATELACAFYECSACTGEGnIMEAFYELCREVRRRK--\n>tr|A0A7K7T6K4|A0A7K7T6K4_9TYRA/1-133 [subseq from] RERG inhibitor (Fragment) OS=Sapayoa aenigma OX=239371 GN=Rerg_1 PE=4 SV=1\n------------------------------------LESTYRHQATIDDEVVSMEILDTAGQED-AIQKEGHVRWGEGFVLVYDITDRGSFEEMLPLKNLLDEVKKPKNVTLILVGNKADLDhSRQVSTEEGEKLATELACAFYECSACTGEGnIMEAFYELCREVRRRK--\n>tr|A0A7K7XPD9|A0A7K7XPD9_9PASS/1-133 [subseq from] RERG inhibitor (Fragment) OS=Mohoua ochrocephala OX=874463 GN=Rerg_0 PE=4 SV=1\n------------------------------------LESTYRHQATIDDEVVSMEILDTAGQED-AIQKEGHVRWGEGFVLVYDITDRGSFEEMLPLKNLLDEVKKPKNVTLILVGNKADLDhSRQVSTEEGEKLATELACAFYECSACTGEGnIMEAFYELCREVRRRK--\n>tr|A0A7K7Y1U1|A0A7K7Y1U1_THRLU/1-133 [subseq from] RERG inhibitor (Fragment) OS=Thryothorus ludovicianus OX=74200 GN=Rerg_0 PE=4 SV=1\n------------------------------------LESTYRHQATIDDEVVSMEILDTAGQED-AIQKEGHVRWGEGFVLVYDITDRGSFEEMLPLKNLLDEVKKPKNVTLILVGNKADLDhSRQVSTEEGEKLATELACAFYECSACTGEGnIMEAFYELCREVRRRK--\n>tr|A0A7K7ZZ62|A0A7K7ZZ62_9PASE/1-133 [subseq from] RERG inhibitor (Fragment) OS=Melanocharis versteri OX=254552 GN=Rerg_1 PE=4 SV=1\n------------------------------------LESTYRHQATIDDEVVSMEILDTAGQED-AIQKEGHVRWGEGFVLVYDITDRGSFEEMLPLKNLLDEVKKPKNVTLILVGNKADLDhSRQVSTEEGEKLATELACAFYECSACTGEGnIMEAFYELCREVRRRK--\n>tr|A0A7K8BGR0|A0A7K8BGR0_9CORV/1-133 [subseq from] RERG inhibitor (Fragment) OS=Rhagologus leucostigma OX=156170 GN=Rerg_0 PE=4 SV=1\n------------------------------------LESTYRHQATIDDEVVSMEILDTAGQED-AIQKEGHVRWGEGFVLVYDITDRGSFEEMLPLKNLLDEVKKPKNVTLILVGNKADLDhSRQVSTEEGEKLATELACAFYECSACTGEGnIMEAFYELCREVRRRK--\n>tr|A0A7K8DML6|A0A7K8DML6_9CORV/1-133 [subseq from] RERG inhibitor (Fragment) OS=Eulacestoma nigropectus OX=461239 GN=Rerg_1 PE=4 SV=1\n------------------------------------LESTYRHQATIDDEVVSMEILDTAGQED-AIQKEGHVRWGEGFVLVYDITDRGSFEEMLPLKNLLDEVKKPKNVTLILVGNKADLDhSRQVSTEEGEKLATELACAFYECSACTGEGnIMEAFYELCREVRRRK--\n>tr|A0A7K8E343|A0A7K8E343_LEURO/1-133 [subseq from] RERG inhibitor (Fragment) OS=Leucopsar rothschildi OX=127929 GN=Rerg_0 PE=4 SV=1\n------------------------------------LESTYRHQATIDDEVVSMEILDTAGQED-AIQKEGHVRWGEGFVLVYDITDRGSFEEMLPLKNLLDEVKKPKNVTLILVGNKADLDhSRQVSTEEGEKLATELACAFYECSACTGEGnIMEAFYELCREVRRRK--\n>tr|A0A7K8J010|A0A7K8J010_9PASS/1-133 [subseq from] RERG inhibitor (Fragment) OS=Chaetorhynchus papuensis OX=254446 GN=Rerg_0 PE=4 SV=1\n------------------------------------LESTYRHQATIDDEVVSMEILDTAGQED-AIQKEGHVRWGEGFVLVYDITDRGSFEEMLPLKNLLDEVKKPKNVTLILVGNKADLDhSRQVSTEEGEKLATELACAFYECSACTGEGnIMEAFYELCREVRRRK--\n>tr|A0A7K8MIR7|A0A7K8MIR7_9CORV/1-133 [subseq from] RERG inhibitor (Fragment) OS=Ptilorrhoa leucosticta OX=449384 GN=Rerg_0 PE=4 SV=1\n------------------------------------LESTYRHQATIDDEVVSMEILDTAGQED-AIQKEGHVRWGEGFVLVYDITDRGSFEEMLPLKNLLDEVKKPKNVTLILVGNKADLDhSRQVSTEEGEKLATELACAFYECSACTGEGnIMEAFYELCREVRRRK--\n>tr|A0A7K8R0L5|A0A7K8R0L5_9PASS/1-133 [subseq from] RERG inhibitor (Fragment) OS=Smithornis capensis OX=363769 GN=Rerg_1 PE=4 SV=1\n------------------------------------LESTYRHQATIDDEVVSMEILDTAGQED-AIQKEGHVRWGEGFVLVYDITDRGSFEEMLPLKNLLDEVKKPKNVTLILVGNKADLDhSRQVSTEEGEKLATELACAFYECSACTGEGnIMEAFYELCREVRRRK--\n>tr|A0A7K8RJ16|A0A7K8RJ16_9PASS/1-133 [subseq from] RERG inhibitor (Fragment) OS=Rhodinocichla rosea OX=58203 GN=Rerg_0 PE=4 SV=1\n------------------------------------LESTYRHQATIDDEVVSMEILDTAGQED-AIQKEGHVRWGEGFVLVYDITDRGSFEEMLPLKNLLDEVKKPKNVTLILVGNKADLDhSRQVSTEEGEKLATELACAFYECSACTGEGnIMEAFYELCREVRRRK--\n>tr|A0A7K8W4S7|A0A7K8W4S7_9FURN/1-133 [subseq from] RERG inhibitor (Fragment) OS=Sclerurus mexicanus OX=265632 GN=Rerg_0 PE=4 SV=1\n------------------------------------LESTYRHQATIDDEVVSMEILDTAGQED-AIQKEGHVRWGEGFVLVYDITDRGSFEEMLPLKNLLDEVKKPKNVTLILVGNKADLDhSRQVSTEEGEKLATELACAFYECSACTGEGnIMEAFYELCREVRRRK--\n>tr|A0A7K8Z9Y7|A0A7K8Z9Y7_9PASS/1-133 [subseq from] RERG inhibitor (Fragment) OS=Sakesphorus luctuosus OX=419690 GN=Rerg_1 PE=4 SV=1\n------------------------------------LESTYRHQATIDDEVVSMEILDTAGQED-AIQKEGHVRWGEGFVLVYDITDRGSFEEMLPLKNLLDEVKKPKNVTLILVGNKADLDhSRQVSTEEGEKLATELACAFYECSACTGEGnIMEAFYELCREVRRRK--\n>tr|A0A7K9A0Y5|A0A7K9A0Y5_9PASS/1-133 [subseq from] RERG inhibitor (Fragment) OS=Grallaria varia OX=117165 GN=Rerg_1 PE=4 SV=1\n------------------------------------LESTYRHQATIDDEVVSMEILDTAGQED-AIQKEGHVRWGEGFVLVYDITDRGSFEEMLPLKNLLDEVKKPKNVTLILVGNKADLDhSRQVSTEEGEKLATELACAFYECSACTGEGnIMEAFYELCREVRRRK--\n>tr|A0A7K9GEN4|A0A7K9GEN4_LOXLE/1-133 [subseq from] RERG inhibitor (Fragment) OS=Loxia leucoptera OX=96539 GN=Rerg_1 PE=4 SV=1\n------------------------------------LESTYRHQATIDDEVVSMEILDTAGQED-AIQKEGHVRWGEGFVLVYDITDRGSFEEMLPLKNLLDEVKKPKNVTLILVGNKADLDhSRQVSTEEGEKLATELACAFYECSACTGEGnIMEAFYELCREVRRRK--\n>tr|A0A7K9J7H9|A0A7K9J7H9_9CORV/1-133 [subseq from] RERG inhibitor (Fragment) OS=Myiagra hebetior OX=381031 GN=Rerg_1 PE=4 SV=1\n------------------------------------LESTYRHQATIDDEVVSMEILDTAGQED-AIQKEGHVRWGEGFVLVYDITDRGSFEEMLPLKNLLDEVKKPKNVTLILVGNKADLDhSRQVSTEEGEKLATELACAFYECSACTGEGnIMEAFYELCREVRRRK--\n>tr|A0A7K9LJP9|A0A7K9LJP9_9PASS/1-133 [subseq from] RERG inhibitor (Fragment) OS=Rhabdornis inornatus OX=237438 GN=Rerg_1 PE=4 SV=1\n------------------------------------LESTYRHQATIDDEVVSMEILDTAGQED-AIQKEGHVRWGEGFVLVYDITDRGSFEEMLPLKNLLDEVKKPKNVTLILVGNKADLDhSRQVSTEEGEKLATELACAFYECSACTGEGnIMEAFYELCREVRRRK--\n>tr|A0A7K9NF13|A0A7K9NF13_9CORV/1-133 [subseq from] RERG inhibitor (Fragment) OS=Edolisoma coerulescens OX=2585810 GN=Rerg_1 PE=4 SV=1\n------------------------------------LESTYRHQATIDDEVVSMEILDTAGQED-AIQKEGHVRWGEGFVLVYDITDRGSFEEMLPLKNLLDEVKKPKNVTLILVGNKADLDhSRQVSTEEGEKLATELACAFYECSACTGEGnIMEAFYELCREVRRRK--\n>tr|A0A7K9PJ20|A0A7K9PJ20_9CORV/1-133 [subseq from] RERG inhibitor (Fragment) OS=Pachycephala philippinensis OX=449367 GN=Rerg_1 PE=4 SV=1\n------------------------------------LESTYRHQATIDDEVVSMEILDTAGQED-AIQKEGHVRWGEGFVLVYDITDRGSFEEMLPLKNLLDEVKKPKNVTLILVGNKADLDhSRQVSTEEGEKLATELACAFYECSACTGEGnIMEAFYELCREVRRRK--\n>tr|A0A7K9S3W4|A0A7K9S3W4_9PASS/1-133 [subseq from] RERG inhibitor (Fragment) OS=Sterrhoptilus dennistouni OX=2585820 GN=Rerg_1 PE=4 SV=1\n------------------------------------LESTYRHQATIDDEVVSMEILDTAGQED-AIQKEGHVRWGEGFVLVYDITDRGSFEEMLPLKNLLDEVKKPKNVTLILVGNKADLDhSRQVSTEEGEKLATELACAFYECSACTGEGnIMEAFYELCREVRRRK--\n>tr|A0A7K9WQ34|A0A7K9WQ34_9PASS/1-133 [subseq from] RERG inhibitor (Fragment) OS=Rhipidura dahli OX=667186 GN=Rerg_0 PE=4 SV=1\n------------------------------------LESTYRHQATIDDEVVSMEILDTAGQED-AIQKEGHVRWGEGFVLVYDITDRGSFEEMLPLKNLLDEVKKPKNVTLILVGNKADLDhSRQVSTEEGEKLATELACAFYECSACTGEGnIMEAFYELCREVRRRK--\n>tr|A0A7K9ZFJ8|A0A7K9ZFJ8_9CORV/1-133 [subseq from] RERG inhibitor (Fragment) OS=Dicrurus megarhynchus OX=450177 GN=Rerg_0 PE=4 SV=1\n------------------------------------LESTYRHQATIDDEVVSMEILDTAGQED-AIQKEGHVRWGEGFVLVYDITDRGSFEEMLPLKNLLDEVKKPKNVTLILVGNKADLDhSRQVSTEEGEKLATELACAFYECSACTGEGnIMEAFYELCREVRRRK--\n>tr|A0A7L0IFM3|A0A7L0IFM3_PIPCL/1-133 [subseq from] RERG inhibitor (Fragment) OS=Piprites chloris OX=114369 GN=Rerg_0 PE=4 SV=1\n------------------------------------LESTYRHQATIDDEVVSMEILDTAGQED-AIQKEGHVRWGEGFVLVYDITDRGSFEEMLPLKNLLDEVKKPKNVTLILVGNKADLDhSRQVSTEEGEKLATELACAFYECSACTGEGnIMEAFYELCREVRRRK--\n>tr|A0A7L0KRW3|A0A7L0KRW3_9SYLV/1-133 [subseq from] RERG inhibitor (Fragment) OS=Sylvietta virens OX=208069 GN=Rerg_0 PE=4 SV=1\n------------------------------------LESTYRHQATIDDEVVSMEILDTAGQED-AIQKEGHVRWGEGFVLVYDITDRGSFEEMLPLKNLLDEVKKPKNVTLILVGNKADLDhSRQVSTEEGEKLATELACAFYECSACTGEGnIMEAFYELCREVRRRK--\n>tr|A0A7L0NHJ9|A0A7L0NHJ9_9PASS/1-133 [subseq from] RERG inhibitor (Fragment) OS=Formicarius rufipectus OX=1118560 GN=Rerg_1 PE=4 SV=1\n------------------------------------LESTYRHQATIDDEVVSMEILDTAGQED-AIQKEGHVRWGEGFVLVYDITDRGSFEEMLPLKNLLDEVKKPKNVTLILVGNKADLDhSRQVSTEEGEKLATELACAFYECSACTGEGnIMEAFYELCREVRRRK--\n>tr|A0A7L0R0E1|A0A7L0R0E1_SETKR/1-133 [subseq from] RERG inhibitor (Fragment) OS=Setophaga kirtlandii OX=298831 GN=Rerg_1 PE=4 SV=1\n------------------------------------LESTYRHQATIDDEVVSMEILDTAGQED-AIQKEGHVRWGEGFVLVYDITDRGSFEEMLPLKNLLDEVKKPKNVTLILVGNKADLDhSRQVSTEEGEKLATELACAFYECSACTGEGnIMEAFYELCREVRRRK--\n>tr|A0A7L0XIA2|A0A7L0XIA2_TYRSA/1-133 [subseq from] RERG inhibitor (Fragment) OS=Tyrannus savana OX=137541 GN=Rerg_1 PE=4 SV=1\n------------------------------------LESTYRHQATIDDEVVSMEILDTAGQED-AIQKEGHVRWGEGFVLVYDITDRGSFEEMLPLKNLLDEVKKPKNVTLILVGNKADLDhSRQVSTEEGEKLATELACAFYECSACTGEGnIMEAFYELCREVRRRK--\n>tr|A0A7L0Z4N1|A0A7L0Z4N1_9PASE/1-133 [subseq from] RERG inhibitor (Fragment) OS=Ploceus nigricollis OX=441696 GN=Rerg_1 PE=4 SV=1\n------------------------------------LESTYRHQATIDDEVVSMEILDTAGQED-AIQKEGHVRWGEGFVLVYDITDRGSFEEMLPLKNLLDEVKKPKNVTLILVGNKADLDhSRQVSTEEGEKLATELACAFYECSACTGEGnIMEAFYELCREVRRRK--\n>tr|A0A7L0ZJF4|A0A7L0ZJF4_9PASS/1-133 [subseq from] RERG inhibitor (Fragment) OS=Oxyruncus cristatus OX=114331 GN=Rerg_1 PE=4 SV=1\n------------------------------------LESTYRHQATIDDEVVSMEILDTAGQED-AIQKEGHVRWGEGFVLVYDITDRGSFEEMLPLKNLLDEVKKPKNVTLILVGNKADLDhSRQVSTEEGEKLATELACAFYECSACTGEGnIMEAFYELCREVRRRK--\n>tr|A0A7L1AV66|A0A7L1AV66_GYMTI/1-133 [subseq from] RERG inhibitor (Fragment) OS=Gymnorhina tibicen OX=9132 GN=Rerg_0 PE=4 SV=1\n------------------------------------LESTYRHQATIDDEVVSMEILDTAGQED-AIQKEGHVRWGEGFVLVYDITDRGSFEEMLPLKNLLDEVKKPKNVTLILVGNKADLDhSRQVSTEEGEKLATELACAFYECSACTGEGnIMEAFYELCREVRRRK--\n>tr|A0A7L1C8L4|A0A7L1C8L4_9PASS/1-133 [subseq from] RERG inhibitor (Fragment) OS=Illadopsis cleaveri OX=201329 GN=Rerg_1 PE=4 SV=1\n------------------------------------LESTYRHQATIDDEVVSMEILDTAGQED-AIQKEGHVRWGEGFVLVYDITDRGSFEEMLPLKNLLDEVKKPKNVTLILVGNKADLDhSRQVSTEEGEKLATELACAFYECSACTGEGnIMEAFYELCREVRRRK--\n>tr|A0A7L1F589|A0A7L1F589_SYLBO/1-133 [subseq from] RERG inhibitor (Fragment) OS=Sylvia borin OX=73324 GN=Rerg_0 PE=4 SV=1\n------------------------------------LESTYRHQATIDDEVVSMEILDTAGQED-AIQKEGHVRWGEGFVLVYDITDRGSFEEMLPLKNLLDEVKKPKNVTLILVGNKADLDhSRQVSTEEGEKLATELACAFYECSACTGEGnIMEAFYELCREVRRRK--\n>tr|A0A7L1LQI8|A0A7L1LQI8_BOMGA/1-133 [subseq from] RERG inhibitor (Fragment) OS=Bombycilla garrulus OX=125297 GN=Rerg_0 PE=4 SV=1\n------------------------------------LESTYRHQATIDDEVVSMEILDTAGQED-AIQKEGHVRWGEGFVLVYDITDRGSFEEMLPLKNLLDEVKKPKNVTLILVGNKADLDhSRQVSTEEGEKLATELACAFYECSACTGEGnIMEAFYELCREVRRRK--\n>tr|A0A7L1P781|A0A7L1P781_ORIOR/1-133 [subseq from] RERG inhibitor (Fragment) OS=Oriolus oriolus OX=181099 GN=Rerg_0 PE=4 SV=1\n------------------------------------LESTYRHQATIDDEVVSMEILDTAGQED-AIQKEGHVRWGEGFVLVYDITDRGSFEEMLPLKNLLDEVKKPKNVTLILVGNKADLDhSRQVSTEEGEKLATELACAFYECSACTGEGnIMEAFYELCREVRRRK--\n>tr|A0A7L1S480|A0A7L1S480_9PASS/1-133 [subseq from] RERG inhibitor (Fragment) OS=Locustella ochotensis OX=187437 GN=Rerg_1 PE=4 SV=1\n------------------------------------LESTYRHQATIDDEVVSMEILDTAGQED-AIQKEGHVRWGEGFVLVYDITDRGSFEEMLPLKNLLDEVKKPKNVTLILVGNKADLDhSRQVSTEEGEKLATELACAFYECSACTGEGnIMEAFYELCREVRRRK--\n>tr|A0A7L1TTX6|A0A7L1TTX6_PHANI/1-133 [subseq from] RERG inhibitor (Fragment) OS=Phainopepla nitens OX=161653 GN=Rerg_0 PE=4 SV=1\n------------------------------------LESTYRHQATIDDEVVSMEILDTAGQED-AIQKEGHVRWGEGFVLVYDITDRGSFEEMLPLKNLLDEVKKPKNVTLILVGNKADLDhSRQVSTEEGEKLATELACAFYECSACTGEGnIMEAFYELCREVRRRK--\n>tr|A0A7L1V081|A0A7L1V081_SITEU/1-133 [subseq from] RERG inhibitor (Fragment) OS=Sitta europaea OX=50251 GN=Rerg_0 PE=4 SV=1\n------------------------------------LESTYRHQATIDDEVVSMEILDTAGQED-AIQKEGHVRWGEGFVLVYDITDRGSFEEMLPLKNLLDEVKKPKNVTLILVGNKADLDhSRQVSTEEGEKLATELACAFYECSACTGEGnIMEAFYELCREVRRRK--\n>tr|A0A7L1Z340|A0A7L1Z340_9PASS/1-133 [subseq from] RERG inhibitor (Fragment) OS=Scytalopus superciliaris OX=312124 GN=Rerg_1 PE=4 SV=1\n------------------------------------LESTYRHQATIDDEVVSMEILDTAGQED-AIQKEGHVRWGEGFVLVYDITDRGSFEEMLPLKNLLDEVKKPKNVTLILVGNKADLDhSRQVSTEEGEKLATELACAFYECSACTGEGnIMEAFYELCREVRRRK--\n>tr|A0A7L2CB71|A0A7L2CB71_9PASS/1-133 [subseq from] RERG inhibitor (Fragment) OS=Alaudala cheleensis OX=670337 GN=Rerg_1 PE=4 SV=1\n------------------------------------LESTYRHQATIDDEVVSMEILDTAGQED-AIQKEGHVRWGEGFVLVYDITDRGSFEEMLPLKNLLDEVKKPKNVTLILVGNKADLDhSRQVSTEEGEKLATELACAFYECSACTGEGnIMEAFYELCREVRRRK--\n>tr|A0A7L2D593|A0A7L2D593_CATFU/1-133 [subseq from] RERG inhibitor (Fragment) OS=Catharus fuscescens OX=159581 GN=Rerg_1 PE=4 SV=1\n------------------------------------LESTYRHQATIDDEVVSMEILDTAGQED-AIQKEGHVRWGEGFVLVYDITDRGSFEEMLPLKNLLDEVKKPKNVTLILVGNKADLDhSRQVSTEEGEKLATELACAFYECSACTGEGnIMEAFYELCREVRRRK--\n>tr|A0A7L2DWL3|A0A7L2DWL3_ANTMN/1-133 [subseq from] RERG inhibitor (Fragment) OS=Anthoscopus minutus OX=156561 GN=Rerg_0 PE=4 SV=1\n------------------------------------LESTYRHQATIDDEVVSMEILDTAGQED-AIQKEGHVRWGEGFVLVYDITDRGSFEEMLPLKNLLDEVKKPKNVTLILVGNKADLDhSRQVSTEEGEKLATELACAFYECSACTGEGnIMEAFYELCREVRRRK--\n>tr|A0A7L2F8T8|A0A7L2F8T8_QUIME/1-133 [subseq from] RERG inhibitor (Fragment) OS=Quiscalus mexicanus OX=64278 GN=Rerg_0 PE=4 SV=1\n------------------------------------LESTYRHQATIDDEVVSMEILDTAGQED-AIQKEGHVRWGEGFVLVYDITDRGSFEEMLPLKNLLDEVKKPKNVTLILVGNKADLDhSRQVSTEEGEKLATELACAFYECSACTGEGnIMEAFYELCREVRRRK--\n>tr|A0A7L2H504|A0A7L2H504_SAGSE/1-133 [subseq from] RERG inhibitor (Fragment) OS=Sagittarius serpentarius OX=56258 GN=Rerg_0 PE=4 SV=1\n------------------------------------LESTYRHQATIDDEVVSMEILDTAGQED-AIQKEGHVRWGEGFVLVYDITDRGSFEEMLPLKNLLDEVKKPKNVTLILVGNKADLDhSRQVSTEEGEKLATELACAFYECSACTGEGnIMEAFYELCREVRRRK--\n>tr|A0A7L2J116|A0A7L2J116_CINMU/1-133 [subseq from] RERG inhibitor (Fragment) OS=Cinclus mexicanus OX=161649 GN=Rerg_0 PE=4 SV=1\n------------------------------------LESTYRHQATIDDEVVSMEILDTAGQED-AIQKEGHVRWGEGFVLVYDITDRGSFEEMLPLKNLLDEVKKPKNVTLILVGNKADLDhSRQVSTEEGEKLATELACAFYECSACTGEGnIMEAFYELCREVRRRK--\n>tr|A0A7L2K4F0|A0A7L2K4F0_9PASS/1-133 [subseq from] RERG inhibitor (Fragment) OS=Zosterops hypoxanthus OX=2485327 GN=Rerg_0 PE=4 SV=1\n------------------------------------LESTYRHQATIDDEVVSMEILDTAGQED-AIQKEGHVRWGEGFVLVYDITDRGSFEEMLPLKNLLDEVKKPKNVTLILVGNKADLDhSRQVSTEEGEKLATELACAFYECSACTGEGnIMEAFYELCREVRRRK--\n>tr|A0A7L2LW22|A0A7L2LW22_9SYLV/1-133 [subseq from] RERG inhibitor (Fragment) OS=Hippolais icterina OX=68497 GN=Rerg_0 PE=4 SV=1\n------------------------------------LESTYRHQATIDDEVVSMEILDTAGQED-AIQKEGHVRWGEGFVLVYDITDRGSFEEMLPLKNLLDEVKKPKNVTLILVGNKADLDhSRQVSTEEGEKLATELACAFYECSACTGEGnIMEAFYELCREVRRRK--\n>tr|A0A7L2NUN8|A0A7L2NUN8_PYCJO/1-133 [subseq from] RERG inhibitor (Fragment) OS=Pycnonotus jocosus OX=182897 GN=Rerg_0 PE=4 SV=1\n------------------------------------LESTYRHQATIDDEVVSMEILDTAGQED-AIQKEGHVRWGEGFVLVYDITDRGSFEEMLPLKNLLDEVKKPKNVTLILVGNKADLDhSRQVSTEEGEKLATELACAFYECSACTGEGnIMEAFYELCREVRRRK--\n>tr|A0A7L2QIA6|A0A7L2QIA6_9PASS/1-133 [subseq from] RERG inhibitor (Fragment) OS=Hypocryptadius cinnamomeus OX=589841 GN=Rerg_1 PE=4 SV=1\n------------------------------------LESTYRHQATIDDEVVSMEILDTAGQED-AIQKEGHVRWGEGFVLVYDITDRGSFEEMLPLKNLLDEVKKPKNVTLILVGNKADLDhSRQVSTEEGEKLATELACAFYECSACTGEGnIMEAFYELCREVRRRK--\n>tr|A0A7L2QPV1|A0A7L2QPV1_9PASS/1-133 [subseq from] RERG inhibitor (Fragment) OS=Oxylabes madagascariensis OX=98144 GN=Rerg_0 PE=4 SV=1\n------------------------------------LESTYRHQATIDDEVVSMEILDTAGQED-AIQKEGHVRWGEGFVLVYDITDRGSFEEMLPLKNLLDEVKKPKNVTLILVGNKADLDhSRQVSTEEGEKLATELACAFYECSACTGEGnIMEAFYELCREVRRRK--\n>tr|A0A7L2RMK0|A0A7L2RMK0_9PASS/1-133 [subseq from] RERG inhibitor (Fragment) OS=Neodrepanis coruscans OX=254563 GN=Rerg_0 PE=4 SV=1\n------------------------------------LESTYRHQATIDDEVVSMEILDTAGQED-AIQKEGHVRWGEGFVLVYDITDRGSFEEMLPLKNLLDEVKKPKNVTLILVGNKADLDhSRQVSTEEGEKLATELACAFYECSACTGEGnIMEAFYELCREVRRRK--\n>tr|A0A7L2S2D2|A0A7L2S2D2_9PASS/1-133 [subseq from] RERG inhibitor (Fragment) OS=Mystacornis crossleyi OX=98133 GN=Rerg_0 PE=4 SV=1\n------------------------------------LESTYRHQATIDDEVVSMEILDTAGQED-AIQKEGHVRWGEGFVLVYDITDRGSFEEMLPLKNLLDEVKKPKNVTLILVGNKADLDhSRQVSTEEGEKLATELACAFYECSACTGEGnIMEAFYELCREVRRRK--\n>tr|A0A7L2TXE8|A0A7L2TXE8_POMRU/1-133 [subseq from] RERG inhibitor (Fragment) OS=Pomatostomus ruficeps OX=9176 GN=Rerg_1 PE=4 SV=1\n------------------------------------LESTYRHQATIDDEVVSMEILDTAGQED-AIQKEGHVRWGEGFVLVYDITDRGSFEEMLPLKNLLDEVKKPKNVTLILVGNKADLDhSRQVSTEEGEKLATELACAFYECSACTGEGnIMEAFYELCREVRRRK--\n>tr|A0A7L3A436|A0A7L3A436_9PASE/1-133 [subseq from] RERG inhibitor (Fragment) OS=Prunella fulvescens OX=670355 GN=Rerg_0 PE=4 SV=1\n------------------------------------LESTYRHQATIDDEVVSMEILDTAGQED-AIQKEGHVRWGEGFVLVYDITDRGSFEEMLPLKNLLDEVKKPKNVTLILVGNKADLDhSRQVSTEEGEKLATELACAFYECSACTGEGnIMEAFYELCREVRRRK--\n>tr|A0A7L3BE20|A0A7L3BE20_9AVES/1-133 [subseq from] RERG inhibitor (Fragment) OS=Syrrhaptes paradoxus OX=302527 GN=Rerg_1 PE=4 SV=1\n------------------------------------LESTYRHQATIDDEVVSMEILDTAGQED-AIQKEGHVRWGEGFVLVYDITDRGSFEEMLPLKNLLDEVKKPKNVTLILVGNKADLDhSRQVSTEEGEKLATELACAFYECSACTGEGnIMEAFYELCREVRRRK--\n>tr|A0A7L3KTM1|A0A7L3KTM1_9PASS/1-133 [subseq from] RERG inhibitor (Fragment) OS=Drymodes brunneopygia OX=626378 GN=Rerg_1 PE=4 SV=1\n------------------------------------LESTYRHQATIDDEVVSMEILDTAGQED-AIQKEGHVRWGEGFVLVYDITDRGSFEEMLPLKNLLDEVKKPKNVTLILVGNKADLDhSRQVSTEEGEKLATELACAFYECSACTGEGnIMEAFYELCREVRRRK--\n>tr|A0A7L3M7W1|A0A7L3M7W1_9PASS/1-133 [subseq from] RERG inhibitor (Fragment) OS=Horornis vulcanius OX=2585811 GN=Rerg_0 PE=4 SV=1\n------------------------------------LESTYRHQATIDDEVVSMEILDTAGQED-AIQKEGHVRWGEGFVLVYDITDRGSFEEMLPLKNLLDEVKKPKNVTLILVGNKADLDhSRQVSTEEGEKLATELACAFYECSACTGEGnIMEAFYELCREVRRRK--\n>tr|A0A7L3VCM7|A0A7L3VCM7_MOLAT/1-133 [subseq from] RERG inhibitor (Fragment) OS=Molothrus ater OX=84834 GN=Rerg_1 PE=4 SV=1\n------------------------------------LESTYRHQATIDDEVVSMEILDTAGQED-AIQKEGHVRWGEGFVLVYDITDRGSFEEMLPLKNLLDEVKKPKNVTLILVGNKADLDhSRQVSTEEGEKLATELACAFYECSACTGEGnIMEAFYELCREVRRRK--\n>tr|A0A7L4EF62|A0A7L4EF62_HIRRU/1-133 [subseq from] RERG inhibitor (Fragment) OS=Hirundo rustica OX=43150 GN=Rerg_0 PE=4 SV=1\n------------------------------------LESTYRHQATIDDEVVSMEILDTAGQED-AIQKEGHVRWGEGFVLVYDITDRGSFEEMLPLKNLLDEVKKPKNVTLILVGNKADLDhSRQVSTEEGEKLATELACAFYECSACTGEGnIMEAFYELCREVRRRK--\n>tr|A0A7L4IZ89|A0A7L4IZ89_9PASS/1-133 [subseq from] RERG inhibitor (Fragment) OS=Pomatorhinus ruficollis OX=932028 GN=Rerg_0 PE=4 SV=1\n------------------------------------LESTYRHQATIDDEVVSMEILDTAGQED-AIQKEGHVRWGEGFVLVYDITDRGSFEEMLPLKNLLDEVKKPKNVTLILVGNKADLDhSRQVSTEEGEKLATELACAFYECSACTGEGnIMEAFYELCREVRRRK--\n>tr|A0A7L4KZT6|A0A7L4KZT6_9CORV/1-133 [subseq from] RERG inhibitor (Fragment) OS=Callaeas wilsoni OX=1347786 GN=Rerg_0 PE=4 SV=1\n------------------------------------LESTYRHQATIDDEVVSMEILDTAGQED-AIQKEGHVRWGEGFVLVYDITDRGSFEEMLPLKNLLDEVKKPKNVTLILVGNKADLDhSRQVSTEEGEKLATELACAFYECSACTGEGnIMEAFYELCREVRRRK--\n>tr|A0A850UXJ6|A0A850UXJ6_9CORV/1-133 [subseq from] RERG inhibitor (Fragment) OS=Chloropsis hardwickii OX=667144 GN=Rerg PE=4 SV=1\n------------------------------------LESTYRHQATIDDEVVSMEILDTAGQED-AIQKEGHVRWGEGFVLVYDITDRGSFEEMLPLKNLLDEVKKPKNVTLILVGNKADLDhSRQVSTEEGEKLATELACAFYECSACTGEGnIMEAFYELCREVRRRK--\n>tr|A0A850YJ37|A0A850YJ37_AEGCA/1-133 [subseq from] RERG inhibitor (Fragment) OS=Aegithalos caudatus OX=73327 GN=Rerg_1 PE=4 SV=1\n------------------------------------LESTYRHQATIDDEVVSMEILDTAGQED-AIQKEGHVRWGEGFVLVYDITDRGSFEEMLPLKNLLDEVKKPKNVTLILVGNKADLDhSRQVSTEEGEKLATELACAFYECSACTGEGnIMEAFYELCREVRRRK--\n>tr|A0A850ZKJ8|A0A850ZKJ8_9PASS/1-133 [subseq from] RERG inhibitor (Fragment) OS=Tichodroma muraria OX=237442 GN=Rerg_0 PE=4 SV=1\n------------------------------------LESTYRHQATIDDEVVSMEILDTAGQED-AIQKEGHVRWGEGFVLVYDITDRGSFEEMLPLKNLLDEVKKPKNVTLILVGNKADLDhSRQVSTEEGEKLATELACAFYECSACTGEGnIMEAFYELCREVRRRK--\n>tr|A0A851C224|A0A851C224_CALVR/1-133 [subseq from] RERG inhibitor (Fragment) OS=Calyptomena viridis OX=135972 GN=Rerg_0 PE=4 SV=1\n------------------------------------LESTYRHQATIDDEVVSMEILDTAGQED-AIQKEGHVRWGEGFVLVYDITDRGSFEEMLPLKNLLDEVKKPKNVTLILVGNKADLDhSRQVSTEEGEKLATELACAFYECSACTGEGnIMEAFYELCREVRRRK--\n>tr|A0A851EDU0|A0A851EDU0_9CORV/1-133 [subseq from] RERG inhibitor (Fragment) OS=Dryoscopus gambensis OX=85069 GN=Rerg_0 PE=4 SV=1\n------------------------------------LESTYRHQATIDDEVVSMEILDTAGQED-AIQKEGHVRWGEGFVLVYDITDRGSFEEMLPLKNLLDEVKKPKNVTLILVGNKADLDhSRQVSTEEGEKLATELACAFYECSACTGEGnIMEAFYELCREVRRRK--\n>tr|A0A851ESJ7|A0A851ESJ7_PITSO/1-133 [subseq from] RERG inhibitor (Fragment) OS=Pitta sordida OX=9163 GN=Rerg_0 PE=4 SV=1\n------------------------------------LESTYRHQATIDDEVVSMEILDTAGQED-AIQKEGHVRWGEGFVLVYDITDRGSFEEMLPLKNLLDEVKKPKNVTLILVGNKADLDhSRQVSTEEGEKLATELACAFYECSACTGEGnIMEAFYELCREVRRRK--\n>tr|A0A851JM99|A0A851JM99_9PASS/1-133 [subseq from] RERG inhibitor (Fragment) OS=Donacobius atricapilla OX=237420 GN=Rerg_0 PE=4 SV=1\n------------------------------------LESTYRHQATIDDEVVSMEILDTAGQED-AIQKEGHVRWGEGFVLVYDITDRGSFEEMLPLKNLLDEVKKPKNVTLILVGNKADLDhSRQVSTEEGEKLATELACAFYECSACTGEGnIMEAFYELCREVRRRK--\n>tr|A0A851L0Y4|A0A851L0Y4_VIDCH/1-133 [subseq from] RERG inhibitor (Fragment) OS=Vidua chalybeata OX=81927 GN=Rerg_1 PE=4 SV=1\n------------------------------------LESTYRHQATIDDEVVSMEILDTAGQED-AIQKEGHVRWGEGFVLVYDITDRGSFEEMLPLKNLLDEVKKPKNVTLILVGNKADLDhSRQVSTEEGEKLATELACAFYECSACTGEGnIMEAFYELCREVRRRK--\n>tr|A0A851MT07|A0A851MT07_9DEND/1-133 [subseq from] RERG inhibitor (Fragment) OS=Campylorhamphus procurvoides OX=190295 GN=Rerg_1 PE=4 SV=1\n------------------------------------LESTYRHQATIDDEVVSMEILDTAGQED-AIQKEGHVRWGEGFVLVYDITDRGSFEEMLPLKNLLDEVKKPKNVTLILVGNKADLDhSRQVSTEEGEKLATELACAFYECSACTGEGnIMEAFYELCREVRRRK--\n>tr|A0A851TTH5|A0A851TTH5_9PASS/1-133 [subseq from] RERG inhibitor (Fragment) OS=Elachura formosa OX=1463973 GN=Rerg_0 PE=4 SV=1\n------------------------------------LESTYRHQATIDDEVVSMEILDTAGQED-AIQKEGHVRWGEGFVLVYDITDRGSFEEMLPLKNLLDEVKKPKNVTLILVGNKADLDhSRQVSTEEGEKLATELACAFYECSACTGEGnIMEAFYELCREVRRRK--\n>tr|A0A851WKM4|A0A851WKM4_9CORV/1-133 [subseq from] RERG inhibitor (Fragment) OS=Corvus moneduloides OX=1196302 GN=Rerg_0 PE=4 SV=1\n------------------------------------LESTYRHQATIDDEVVSMEILDTAGQED-AIQKEGHVRWGEGFVLVYDITDRGSFEEMLPLKNLLDEVKKPKNVTLILVGNKADLDhSRQVSTEEGEKLATELACAFYECSACTGEGnIMEAFYELCREVRRRK--\n>tr|A0A851ZVR7|A0A851ZVR7_CALOR/1-133 [subseq from] RERG inhibitor (Fragment) OS=Calcarius ornatus OX=198940 GN=Rerg_0 PE=4 SV=1\n------------------------------------LESTYRHQATIDDEVVSMEILDTAGQED-AIQKEGHVRWGEGFVLVYDITDRGSFEEMLPLKNLLDEVKKPKNVTLILVGNKADLDhSRQVSTEEGEKLATELACAFYECSACTGEGnIMEAFYELCREVRRRK--\n>tr|A0A852BJ41|A0A852BJ41_9CORV/1-133 [subseq from] RERG inhibitor (Fragment) OS=Chloropsis cyanopogon OX=1218682 GN=Rerg_1 PE=4 SV=1\n------------------------------------LESTYRHQATIDDEVVSMEILDTAGQED-AIQKEGHVRWGEGFVLVYDITDRGSFEEMLPLKNLLDEVKKPKNVTLILVGNKADLDhSRQVSTEEGEKLATELACAFYECSACTGEGnIMEAFYELCREVRRRK--\n>tr|A0A852DUZ3|A0A852DUZ3_PASAF/1-133 [subseq from] RERG inhibitor (Fragment) OS=Passerina amoena OX=142471 GN=Rerg PE=4 SV=1\n------------------------------------LESTYRHQATIDDEVVSMEILDTAGQED-AIQKEGHVRWGEGFVLVYDITDRGSFEEMLPLKNLLDEVKKPKNVTLILVGNKADLDhSRQVSTEEGEKLATELACAFYECSACTGEGnIMEAFYELCREVRRRK--\n>tr|A0A852DXP2|A0A852DXP2_VIDMA/1-133 [subseq from] RERG inhibitor (Fragment) OS=Vidua macroura OX=187451 GN=Rerg_0 PE=4 SV=1\n------------------------------------LESTYRHQATIDDEVVSMEILDTAGQED-AIQKEGHVRWGEGFVLVYDITDRGSFEEMLPLKNLLDEVKKPKNVTLILVGNKADLDhSRQVSTEEGEKLATELACAFYECSACTGEGnIMEAFYELCREVRRRK--\n>tr|A0A852F9Z0|A0A852F9Z0_PEUTA/1-133 [subseq from] RERG inhibitor (Fragment) OS=Peucedramus taeniatus OX=135441 GN=Rerg_0 PE=4 SV=1\n------------------------------------LESTYRHQATIDDEVVSMEILDTAGQED-AIQKEGHVRWGEGFVLVYDITDRGSFEEMLPLKNLLDEVKKPKNVTLILVGNKADLDhSRQVSTEEGEKLATELACAFYECSACTGEGnIMEAFYELCREVRRRK--\n>tr|A0A852HQT7|A0A852HQT7_9PASS/1-133 [subseq from] RERG inhibitor (Fragment) OS=Nicator chloris OX=237433 GN=Rerg_1 PE=4 SV=1\n------------------------------------LESTYRHQATIDDEVVSMEILDTAGQED-AIQKEGHVRWGEGFVLVYDITDRGSFEEMLPLKNLLDEVKKPKNVTLILVGNKADLDhSRQVSTEEGEKLATELACAFYECSACTGEGnIMEAFYELCREVRRRK--\n>tr|A0A852K142|A0A852K142_SPIPA/1-133 [subseq from] RERG inhibitor (Fragment) OS=Spizella passerina OX=40210 GN=Rerg_1 PE=4 SV=1\n------------------------------------LESTYRHQATIDDEVVSMEILDTAGQED-AIQKEGHVRWGEGFVLVYDITDRGSFEEMLPLKNLLDEVKKPKNVTLILVGNKADLDhSRQVSTEEGEKLATELACAFYECSACTGEGnIMEAFYELCREVRRRK--\n>tr|A0A852PD99|A0A852PD99_9PASS/1-133 [subseq from] RERG inhibitor (Fragment) OS=Atrichornis clamosus OX=449594 GN=Rerg_1 PE=4 SV=1\n------------------------------------LESTYRHQATIDDEVVSMEILDTAGQED-AIQKEGHVRWGEGFVLVYDITDRGSFEEMLPLKNLLDEVKKPKNVTLILVGNKADLDhSRQVSTEEGEKLATELACAFYECSACTGEGnIMEAFYELCREVRRRK--\n>tr|A0A4W6FD65|A0A4W6FD65_LATCA/88-254 [subseq from] Ras-related protein Rab-7a-like OS=Lates calcarifer OX=8187 GN=LOC108885638 PE=4 SV=1\n-----KVIILGDSGVGKTSLMNQYVNKKFSNQYKATIGaDFLTKEVMVDDRLVTMQIWDTAGQERFQSLGVAFYRGADCCVLVFDVTAPNTFKTLDSWRDEFliqASPRDPENFPFVVLGNKIDLENRQVTTKRAQAWCQSKnNIPYFETSAKEAINVEQAFQTIARNALKQ---\n>tr|A0A851N2X3|A0A851N2X3_9DEND/73-237 [subseq from] RAD protein (Fragment) OS=Campylorhamphus procurvoides OX=190295 GN=Rrad PE=4 SV=1\n----YKVILLGEHGVGKTSLAR--IFGGVEDCADAdEAGNTYDRSIIVDGEEASLVVFDIWEQDDSQWLQNHCMKMGDAYIIVYSVTDKVSFEKASELRIQLRRARQTEDIPIILVGNKSDLvRSREVSVDEGRACAVVFDCKFIETSAALHHNVKDLFEGIVRQIRLRKD-\n>tr|A0A182Y7D6|A0A182Y7D6_ANOST/5-169 [subseq from] Uncharacterized protein OS=Anopheles stephensi OX=30069 PE=4 SV=1\n--NKLKVVVIGSAKVGKSAVTVRYLTKRYIGEYSSARDFLYRHSITYDNITTEVEIMDTSRCDKRGCLY-EHLRWGDAFVVVYSICDKASFEEAADYLQQLTKLKLPSYYTLLLLGNKSDLDhAREISVNDGQELSFRYSCQFYEVSAaENFAGVSLAFHSLIREARS----\n>tr|Q66JI1|Q66JI1_XENTR/10-176 [subseq from] RAB7A, member RAS oncogene family OS=Xenopus tropicalis OX=8364 GN=rab7a PE=2 SV=1\n-----KVIILGDSGVGKTSLMNQYVNKKFTNQYKATIGaDFLTKEVMVDDRLVTMQIWDTAGQERFQSLGVAFYRGADCCVLVYDVTAPNTFKTLDSWRDEFliqASPRDPENFPFVVLGNKVDLENRQVTTKRAQVWCHSKnNIPYFETSAKEAINVEQAFQTIARNALKQ---\n>tr|Q6PA99|Q6PA99_XENLA/10-176 [subseq from] MGC68523 protein OS=Xenopus laevis OX=8355 GN=rab7a.L PE=2 SV=1\n-----KVIILGDSGVGKTSLMNQYVNKKFTNQYKATIGaDFLTKEVMVDDRLVTMQIWDTAGQERFQSLGVAFYRGADCCVLVYDVTAPNTFKTLDSWRDEFliqASPRDPENFPFVVLGNKVDLENRQVTTKRAQVWCHSKnNIPYFETSAKEAINVEQAFQTIARNALKQ---\n>tr|A0A836EZX9|A0A836EZX9_9HYME/89-254 [subseq from] RAB26 protein (Fragment) OS=Acromyrmex heyeri OX=230685 GN=Rab26 PE=4 SV=1\n----FKVMLLGDSGVGKTCLLTRFRDGRFLSgNYITTVGIDFRNKVVtVDDTPIKLQIWDTAGQERFRSVTHAYYRDAHALLLLYDVTNKTSYDNIRAWLSEIRE-HANEDVVIMLLGNKSDCGtERAVKREDGERLAQEYKVPFMETSAKTGLNVELAFLAVARELKARK--\n>tr|Q2A998|Q2A998_BRAOL/50-203 [subseq from] Ras-related GTP-binding protein, putative OS=Brassica oleracea OX=3712 GN=40.t00023 PE=4 SV=1\n----FKLLLIGDSGVGKSCLLLRFADDSYLDSYISTIGVDFKiRTVEQDGKTIKLQIWDTAGQERFRTITSSYYRGAHGIIVTYDVTDQESFNNVKQWLNEIDRYA-SESVNKLLVGNKNDLTSQK-------AFADELGIPFLETSAKNATNVEEAFMAMTAAIK-----\n>tr|A0A3B6IKK9|A0A3B6IKK9_WHEAT/12-172 [subseq from] Uncharacterized protein OS=Triticum aestivum OX=4565 PE=4 SV=1\n----AKLVLLGDVGAGKSSLVLRFVKGQFVEFQESTIGAAFFSQtLAVNDETVKFEIWDTAGQERYHSLAPMYYRGAAAAIVVYDISNQASFTRAKKWVQELQ-AQGNQNTVVALAGNKADLlEAREVQIEEAKTYAQENGLFFMETSAKTATNVNDIFYEIAKRL------\n>tr|A0A7K8QNL5|A0A7K8QNL5_9PASS/20-187 [subseq from] RAB17 protein (Fragment) OS=Smithornis capensis OX=363769 GN=Rab17 PE=4 SV=1\n----YKVVLLGSMSVGKSSLAYRYVKNDFR-ELLPTVGCSFFTQTLhLEEATVKFEIWDTAGQEKYHSVCHLYYRDAHAALLVYDIANKATLNRAKLWLEELEKRFLPDEIVIALVGNKTDLAAeREVTTEEGEEFARTKGLLFMETSAKSNYQVNDIFMAIVQELlRREKEK\n>tr|A0A836JG36|A0A836JG36_9HYME/89-254 [subseq from] RAB26 protein (Fragment) OS=Acromyrmex insinuator OX=230686 GN=Rab26_1 PE=4 SV=1\n----FKVMLLGDSGVGKTCLLTRFRDGRFLSgNYITTVGIDFRNKVVtVDDTPIKLQIWDTAGQERFRSVTHAYYRDAHALLLLYDVTNKTSYDNIRAWLSEIRE-HANEDVVIMLLGNKSDCGtERAVKREDGERLAQEYKVPFMETSAKTGLNVELAFLAVARELKARK--\n>tr|F4X3M5|F4X3M5_ACREC/89-254 [subseq from] Ras-related protein Rab-26 OS=Acromyrmex echinatior OX=103372 GN=G5I_12933 PE=4 SV=1\n----FKVMLLGDSGVGKTCLLTRFRDGRFLSgNYITTVGIDFRNKVVtVDDTPIKLQIWDTAGQERFRSVTHAYYRDAHALLLLYDVTNKTSYDNIRAWLSEIRE-HANEDVVIMLLGNKSDCGtERAVKREDGERLAQEYKVPFMETSAKTGLNVELAFLAVARELKARK--\n>tr|A0A1D5Y749|A0A1D5Y749_WHEAT/12-172 [subseq from] Uncharacterized protein OS=Triticum aestivum OX=4565 PE=4 SV=1\n----AKLVLLGDVGAGKSSLVLRFVKGQFVEFQESTIGAAFFSQtLAVNDETVKFEIWDTAGQERYHSLAPMYYRGAAAAIVVYDISNQASFTRAKKWVQELQ-AQGNQNTVVALAGNKADLlEAREVQIEEAKTYAQENGLFFMETSAKTATNVNDIFYEIAKRL------\n>tr|A0A446RAM0|A0A446RAM0_TRITD/12-172 [subseq from] Uncharacterized protein OS=Triticum turgidum subsp. durum OX=4567 GN=TRITD_4Av1G201110 PE=4 SV=1\n----AKLVLLGDVGAGKSSLVLRFVKGQFVEFQESTIGAAFFSQtLAVNDETVKFEIWDTAGQERYHSLAPMYYRGAAAAIVVYDISNQASFTRAKKWVQELQ-AQGNQNTVVALAGNKADLlEAREVQIEEAKTYAQENGLFFMETSAKTATNVNDIFYEIAKRL------\n>tr|A0A7R9P0A7|A0A7R9P0A7_9NEOP/113-278 [subseq from] Hypothetical protein (Fragment) OS=Timema tahoe OX=61484 GN=TTEB3V08_LOCUS10588 PE=4 SV=1\n-AVRHKIVMMGAAKVGKSSLISQFLYGTFSPKYKRTIEEMHHGDFNVGGVSLTLDILDTSGSYEFPAMRALSISSAEAFVLVYDITNADTFEEVRTLRDQIHETKGNTAVPIVVVGNKVDLAeegSRQVEFSTTESVVtVDWENGFVESSAKDNTNVTQVFKELLAQ-------\n>tr|A0A0P4VWU3|A0A0P4VWU3_SCYOL/12-173 [subseq from] Uncharacterized protein OS=Scylla olivacea OX=85551 PE=4 SV=1\n----FKVVLIGDSGVGKSNLLSRFTRNEFNLESKSTIGVEFaTRSIEVDGKTIKAQIWDTAGQERYRAITSAYYRGAVGALLVYDIAKLLTYNNVERWLKELRDHAD-QNIVIMLVGNKSDLRhLRSVPTEEAKAFAEKEGLSFIETSALDSTNVETAFHNILTEIY-----\n>tr|A0A3N0YGH8|A0A3N0YGH8_ANAGA/219-383 [subseq from] Cadherin-17 OS=Anabarilius grahami OX=495550 GN=DPX16_4687 PE=4 SV=1\n----YKVVLLGEHGVGKSSLAR--IFGGVEDSNDSeETGNTYDRSLVVDDEETSILLYDIWEQDNSQWLKDQCMRMGDAYIIVYSVTDKSSFEKASELRIQLRRARQSENIPIILVGNKSDLvRSREVSVDEGSACAVVFDCKFIETSASLHHNVRDLFEGIVRQIRLRKD-\n>tr|A0A7R8YXW7|A0A7R8YXW7_HERIL/12-180 [subseq from] Hypothetical protein OS=Hermetia illucens OX=343691 GN=HERILL_LOCUS8982 PE=4 SV=1\n---LLKVVILGDGGVGKSCLMNRFVSNRFDENSFHTIGVEFmNKDIEVDGQKYTLQIWDTAGQERFRALRTPFYRGSDICLLTYAINDRDSFKSLIQWHEEFLKYADvkSDQFPFIVVGSKNDIEPqyRQVSAEEVSSWAQEYHIsSFIETSAKTSLNVNEAFVLAVRQWQK----\n>tr|A0A088RYN3|A0A088RYN3_9TRYP/8-163 [subseq from] Ras-related protein rab-2a, putative OS=Leishmania panamensis OX=5679 GN=LPMP_322150 PE=4 SV=1\n----FKYIIIGDSGVGKSCLLLQFTDKRFEPLHDLTIGVEFGARlISIQGRSVKLQIWDTAGQESFRSITRSYYRGASGALLVYDVTRRDTFTHLQSWLEDAKANANTA-LVIMLIGNKCDLDSkRQVSREEGEAFARSNGLMFMETSAKTSKNVDDAFLQ-----------\n>tr|A0A1E1J3W6|A0A1E1J3W6_LEIGU/8-163 [subseq from] Ras-related protein rab-2a, putative OS=Leishmania guyanensis OX=5670 GN=LgM4147LRVhigh.32.01870.00450 PE=4 SV=1\n----FKYIIIGDSGVGKSCLLLQFTDKRFEPLHDLTIGVEFGARlISIQGRSVKLQIWDTAGQESFRSITRSYYRGASGALLVYDVTRRDTFTHLQSWLEDAKANANTA-LVIMLIGNKCDLDSkRQVSREEGEAFARSNGLMFMETSAKTSKNVDDAFLQ-----------\n>tr|A0A671RXL9|A0A671RXL9_9TELE/4-161 [subseq from] Ras-related protein Rab-5B-like OS=Sinocyclocheilus anshuiensis OX=1608454 GN=LOC107698530 PE=4 SV=1\n---QFKLVLLGDMAVGKSSLVLRFVKGQFDEFQETTIGAAFLAQsVCLDDTTVKFEIWDTAGQERYHSLAPMYYRGAQAAIVVFDITKPETFERAKAWVKELQRQ-ASPNIVIALAGNKADLAdKRLVDYEEAQTYAEDTGLLFMETSAKTAMNVNELFLAI----------\n>tr|A0A4D9DGX6|A0A4D9DGX6_9STRA/13-175 [subseq from] Uncharacterized protein OS=Nannochloropsis salina CCMP1776 OX=1027361 GN=NSK_000452 PE=4 SV=1\n----FKVVLIGDSGVGKSNLLSRFTRNEFNLESKSTIGVEFAtkSIKAADGKVIKAQIWDTAGQERYRAITSAYYRGAVGALLVYDISKRVTFDNVERWLKELREHADQ-SIVVMLVGNKSDLRhLRTVPTEDAMRFAEENRLAFIETSALDASGVDTAFHRILTEIH-----\n>tr|K9IHE2|K9IHE2_DESRO/19-184 [subseq from] Putative rab subfamily protein of small gtpase OS=Desmodus rotundus OX=9430 PE=2 SV=1\n--CQFKLVLLGESAVGKSSLVLRFVKGQFHEFQESTIGAAFLTQTVcLDDTTVKFEIWDTAGQERYHSLAPMYYRGAQAAIVVYDITNEESFARAKNWVKELQRQ-ASPNIVIALSGNKADLANkRAVDFQEAQSYADDNSLLFMETSAKTSMNVNEIFMAIGKKLPKN---\n>tr|A0A7S4U700|A0A7S4U700_GUITH/10-175 [subseq from] Hypothetical protein OS=Guillardia theta OX=55529 GN=GTHE00462_LOCUS31355 PE=4 SV=1\n---NFKLVLLGEGAVGKSSLVLRFVRGQFFDYQESTIGAAFLTQTVALNDTtVKFEIWDTAGQERYHSLAPMYYRGAAAAIVVYDITSTDSFARAKSWVRELQRQ-GNPNIVIALAGNKSDLASkRKVEPDEARQYAEENNIMFMETSAKTASNVNELFVQIARKLPKQQ--\n>tr|L1J6D4|L1J6D4_GUITC/10-175 [subseq from] Uncharacterized protein OS=Guillardia theta (strain CCMP2712) OX=905079 GN=GUITHDRAFT_159784 PE=4 SV=1\n---NFKLVLLGEGAVGKSSLVLRFVRGQFFDYQESTIGAAFLTQTVALNDTtVKFEIWDTAGQERYHSLAPMYYRGAAAAIVVYDITSTDSFARAKSWVRELQRQ-GNPNIVIALAGNKSDLASkRKVEPDEARQYAEENNIMFMETSAKTASNVNELFVQIARKLPKQQ--\n>tr|A0A7S0H880|A0A7S0H880_9CRYP/10-175 [subseq from] Hypothetical protein OS=Hanusia phi OX=3032 GN=HPHI1048_LOCUS461 PE=4 SV=1\n---NFKLVLLGEGAVGKSSLVLRFVRGQFFDYQESTIGAAFLTQTVALNDTtVKFEIWDTAGQERYHSLAPMYYRGAAAAIVVYDITSTDSFARAKSWVRELQRQ-GNPNIVIALAGNKSDLASkRKVEPDEARQYAEENNIMFMETSAKTASNVNELFVQIARKLPKQQ--\n>tr|A0A504XEB9|A0A504XEB9_LEIDO/8-163 [subseq from] Ras family protein OS=Leishmania donovani OX=5661 GN=CGC20_34380 PE=4 SV=1\n----FKYIIIGDSGVGKSCLLLQFTDKRFEPLHDLTIGVEFGARlISIQGKSVKLQIWDTAGQESFRSITRSYYRGASGALLVYDVTRRDTFTHLQSWLEDAKANANTA-LVIMLIGNKCDLESkRQVSREEGEAFARCNGLMFMETSAKTSQNVDDAFLQ-----------\n>tr|A0A7R9FZ07|A0A7R9FZ07_TIMSH/208-368 [subseq from] Hypothetical protein OS=Timema shepardi OX=629360 GN=TSIB3V08_LOCUS4572 PE=4 SV=1\n-----KPQIKSVLGVGKSCLLLQFTDKRFQPVHDLTIGVEFgARMITIDGKQIKLQIWDTAGQEAFRSITRSYYRGAAGALLVYDITRRETFNHLTTWLEDARQHSNSN-MVIMLIGNKSDLEARrEVKTEEGEAFAREHGLIFMETSAKTAANVEEAFINTAKEIY-----\n>tr|Q4Q573|Q4Q573_LEIMA/8-163 [subseq from] Putative ras-related protein rab-2a OS=Leishmania major OX=5664 GN=LMJF_32_2030 PE=4 SV=1\n----FKYIIIGDSGVGKSCLLLQFTDKRFEPLHDLTIGVEFGARlISIQGKSVKLQIWDTAGQESFRSITRSYYRGASGALLVYDVTRRDTFTHLQSWLEDAKANANTA-LVIMLIGNKCDLESkRQVSREEGEAFARCNGLMFMETSAKTSQNVDDAFLQ-----------\n>tr|A0A7E6DF88|A0A7E6DF88_9CHIR/521-692 [subseq from] ras and EF-hand domain-containing protein isoform X2 OS=Phyllostomus discolor OX=89673 GN=RASEF PE=4 SV=1\n---AYKIVLAGDAAVGKSSFLMRLCKNEFRGNTSATLGvDFQMKTLIVDGERTVLQLWDTAGQERFRSIAKSYFRKADGVLLLYDVTCEKSFLDVREWVDMIEDA-TIESIPIMLVGNKADLRDTAASEGQkcvpgyfGEKLAMTYGALFCETSAKDGSNVVEAVLHLAREVKKRT--\n>tr|A0A504X3X2|A0A504X3X2_LEIDO/8-163 [subseq from] Ras family protein OS=Leishmania donovani OX=5661 GN=CGC21_20625 PE=4 SV=1\n----FKYIIIGDSGVGKSCLLLQFTDKRFEPLHDLTIGVEFGARlISIQGKSVKLQIWDTAGQESFRSITRSYYRGASGALLVYDVTRRDTFTHLQSWLEDAKANANTA-LVIMLIGNKCDLESkRQVSREEGEAFARCNGLMFMETSAKTSQNVDDAFLQ-----------\n>tr|A4I825|A4I825_LEIIN/8-163 [subseq from] Putative ras-related protein rab-2a OS=Leishmania infantum OX=5671 GN=LINF_320026400 PE=4 SV=1\n----FKYIIIGDSGVGKSCLLLQFTDKRFEPLHDLTIGVEFGARlISIQGKSVKLQIWDTAGQESFRSITRSYYRGASGALLVYDVTRRDTFTHLQSWLEDAKANANTA-LVIMLIGNKCDLESkRQVSREEGEAFARCNGLMFMETSAKTSQNVDDAFLQ-----------\n>tr|E9BNW8|E9BNW8_LEIDB/8-163 [subseq from] Ras-related protein rab-2a, putative OS=Leishmania donovani (strain BPK282A1) OX=981087 GN=LDBPK_322160 PE=4 SV=1\n----FKYIIIGDSGVGKSCLLLQFTDKRFEPLHDLTIGVEFGARlISIQGKSVKLQIWDTAGQESFRSITRSYYRGASGALLVYDVTRRDTFTHLQSWLEDAKANANTA-LVIMLIGNKCDLESkRQVSREEGEAFARCNGLMFMETSAKTSQNVDDAFLQ-----------\n>tr|A0A7K7EF23|A0A7K7EF23_9SYLV/80-244 [subseq from] RAD protein (Fragment) OS=Sylvia atricapilla OX=48155 GN=Rrad PE=3 SV=1\n----YKVILLGEHGVGKTSLAR--IFGGVEDCADAeDAGNTYDRSIIVDGEEASLVVFDIWEQDDGQWLQNHCMKMGDAYIIVYSVTDKVSFEKASELRIQLRRARQTEDIPIILVGNKSDLvRSREVSVDEGRACAVVFDCKFIETSAALHHNVQDLFEGIVRQIRLRKD-\n>tr|E3LFY8|E3LFY8_CAERE/12-176 [subseq from] Ras-related protein Rab-21 OS=Caenorhabditis remanei OX=31234 GN=Cre-rab-21 PE=3 SV=1\n---KFKVVLLGEGCVGKSSLVLRFVENKFSSRHLSTIQASFQsKTVHIDDCKAELHIWDTAGQEKYHALGPIYYRGSNGVLLVFDITDRRSFEKVKNWVLEIKTCLG-KTAEILIVGNKIDLEdERQVSRQDAEVYAETEGALYMETSAQENMGISDAFEALTSKMIDH---\n>tr|A0A7L2FV07|A0A7L2FV07_QUIME/54-218 [subseq from] RAD protein (Fragment) OS=Quiscalus mexicanus OX=64278 GN=Rrad PE=3 SV=1\n----YKVILLGEHGVGKTSLAR--IFGGVEDCADAeEAGNTYDRSIIVDGEEASLVVFDIWEQDDSQWLQNHCMKMGDAYIIVYSVTDKVSFEKASELRIQLRRARQTEDIPIILVGNKSDLvRSREVSVDEGRACAVVFDCKFIETSAALHHNVKDLFEGIVRQIRLRKD-\n>tr|A0A2R5LJB6|A0A2R5LJB6_9ACAR/45-209 [subseq from] Putative ras-related protein rab-26 (Fragment) OS=Ornithodoros turicata OX=34597 PE=4 SV=1\n----FKVMLVGDSGVGKTCLLIRFKDGAFLSgTYISTVGMDFRNKVVtVDDSKVKLQIWDTAGQERFRSVTHAYYRDAHALLLLYDVSNKTSFDNTRAWLGEINEYA-QDDVVIMLIGNKADIQqDRQVRYEDGERLSREYGVAFMETSAKTGSNVELAFMAVARELKQR---\n>tr|G1SIQ3|G1SIQ3_RABIT/3-160 [subseq from] Uncharacterized protein OS=Oryctolagus cuniculus OX=9986 PE=4 SV=2\n--------VVG-QGVGKSCLLLQFTDKRFQPVHDLTIGVEFgARMITIDGKQIKLQIWDTAGQESFRSITRSYYRGAAGALLVYDITRRDTFNHLTTWLEDARQHSNSN-MVIMLIGNKSDLESRReVKKEEGEAFAREHGLIFMETSAKTSSNVEEAFINTAKEIYE----\n>tr|A0A671KAS4|A0A671KAS4_9TELE/9-92 [subseq from] Ras-related protein ORAB-1-like OS=Sinocyclocheilus anshuiensis OX=1608454 GN=LOC107700837 PE=4 SV=1\n----FKLLLIGDSGVGKSCLLLRFADDTYTESYISTIGVDFKiRTIELDEKTIKLQIWDTAGQERFRTITSSYYRGAHGIIVVYDVTD-----------------------------------------------------------------------------------\n>tr|A0A671KAS4|A0A671KAS4_9TELE/114-196 [subseq from] Ras-related protein ORAB-1-like OS=Sinocyclocheilus anshuiensis OX=1608454 GN=LOC107700837 PE=4 SV=1\n-----------------------------------------------------------------------------------HVFPQESFNNVKQWLQEIDRYA-SENVNKLLVGNKCDLTTKkVVDYTAAKEFADSLSIPFLETSAKSSSNVEQAFMTMAAEIKR----\n>tr|A0A0N4YYE4|A0A0N4YYE4_NIPBR/2-67 [subseq from] Ras-like protein 2 (inferred by orthology to a D. melanogaster protein) OS=Nippostrongylus brasiliensis OX=27835 GN=NBR_LOCUS22267 PE=4 SV=1\n----------------------------------------------------------------------------------------------------ICRVKDRDDFPVILVGNKADLENeRHVSSAEAEDLARSLSIPYVECSAKLRVNVDQAFHSVVRLVR-----\n>tr|A0A0N4YYE4|A0A0N4YYE4_NIPBR/76-114 [subseq from] Ras-like protein 2 (inferred by orthology to a D. melanogaster protein) OS=Nippostrongylus brasiliensis OX=27835 GN=NBR_LOCUS22267 PE=4 SV=1\n--------------------------------------------------------------------------------------------------------------------------ERHVSSAEAEDLARSLSIPYVECSAKLRVNVDQAFHSVA---------\n>tr|A0A7K5YD38|A0A7K5YD38_9AVES/87-251 [subseq from] RAD protein (Fragment) OS=Pterocles burchelli OX=2585816 GN=Rrad PE=3 SV=1\n----YKVILLGEHGVGKTSLAR--IFGGVEDCADAeEAGNTYDRSIIVDGEEASLVVFDIWEQDDSQWLQNHCMKMGDAYIIVYSVTDKVSFEKASELRIQLRRARQTEDIPIILVGNKSDLvRSREVSVDEGRACALVFDCKFIETSAALHHNVKDLFEGIVRQIRLRKD-\n>tr|A0A150VI25|A0A150VI25_9PEZI/12-181 [subseq from] Uncharacterized protein OS=Acidomyces richmondensis BFW OX=766039 GN=M433DRAFT_170737 PE=4 SV=1\n-----KLLLIGDSGVGKSCCLLRFSEDSFTPSFITTIGIDFKiRTIELDGKKVKLQIWDTAGQERFRTITTAYYRGAMGILLVYDVTDERSFNSVyfppHDIRTWFSNVEQhaTEGVNKILIGNKCDWEeKRAVSTEQGQALADELGIPFMEVSAKSNINVEKAFFSLASDIKKR---\n>tr|A0A1R4ABC1|A0A1R4ABC1_BABMR/9-169 [subseq from] Rab family, other OS=Babesia microti (strain RI) OX=1133968 GN=BMR1_03g00862 PE=4 SV=1\n-----KFIIIGDTGVGKSCLLLQFTDKRFRANHDLTIGVEFGARIIsIQGTPIKLQIWDTAGQESFRSITRSYYRGAAGALLVYDIGRRETFDHLSKWLQ---EVRDNSTVsmSIILIGNKSDLSAREVEYEEGKRFADSNGLFFLETSAKSACNVEKAFVCIAEEILS----\n>tr|A0A6G1DF15|A0A6G1DF15_9ORYZ/71-232 [subseq from] Uncharacterized protein OS=Oryza meyeriana var. granulata OX=110450 GN=E2562_005427 PE=4 SV=1\n----FKIVLIGDSGVGKSNILSRFTRNEFCLESKSTIGVEFAtRTLQIEGKTIKAQIWDTAGQERYRAITSAYYRGAVGALLVYDITKKQTFENIQRWLRELRDHADSN-IVIMMVGNKSDLNhLRSVPEEDGQALAEKEGLSFLETSALEALNVEKAFQTILSDIH-----\n>tr|A0A3Q2H5D4|A0A3Q2H5D4_HORSE/73-248 [subseq from] Small monomeric GTPase OS=Equus caballus OX=9796 GN=RAB27B PE=3 SV=2\n-----KLLALGDSGVGKTTFLYRYTDNKFNPKFITTVGIDFReKRVVYntqgpNGSSGkafkvHLQLWDTAGQERFRSLTTAFFRDAMGFLLMFDLTSQQSFLNVRNWMSQLQANAYCENPDIVLIGNKADLPDqREVNERQARDLADKYGIPYFETSAATGQNVEKAVETLLDLIMKRME-\n>tr|A0A6P6QDA6|A0A6P6QDA6_CARAU/77-245 [subseq from] GTP-binding protein REM 1-like OS=Carassius auratus OX=7957 GN=LOC113111194 PE=3 SV=1\n----YRVVLLGDHGVGKSSLANIFAGIQEKDAHKHIGEDTYERTLTVDGEETALVVMDSSETEtqegDEKWVQDYCMQVGNAYIIVYSITDRSSFESASELRIQLRRIRQAENIPIILVGNKSDLvRSREVAVEEGRACAVVFDCKFIETSASLHHNVHELFEGIVRQIRLRQ--\n>tr|A0A0V1HDM3|A0A0V1HDM3_9BILA/27-184 [subseq from] Ras-related protein Rab-5B (Fragment) OS=Trichinella zimbabwensis OX=268475 GN=RAB5B PE=4 SV=1\n-----KLVLVGSTGVGKTSIVLRHSGADFSTQVSSTIGASFcRTEMKVDDTDLLIQIWDTAGQERFRAMAPMYYRNADAALVVYDVTNRRSFESLRSWIDELKLNIDKPFV-ICVVGNKVDLDElREVSTEQGKQLADTNGALFFETSALTCSGVEDMFKTTAK--------\n>tr|A0A670KML2|A0A670KML2_PODMU/9-168 [subseq from] Uncharacterized protein OS=Podarcis muralis OX=64176 GN=RAB35 PE=4 SV=1\n----FKLLIIGDSGVGKSSLLLRFADNTFSGSYITTIGVDFKiRTVEINGEKVKLQIWDTAGQERFRTITSTYYRGTHGVIVVYDVTSAESFVNVKRWLHEINQ--NCDDVCRILVGNKNDDPERkVVETEDAYKFAGQMGIQLFETSAKENINVEEMFNCITELV------\n>tr|A0A7L0Z422|A0A7L0Z422_9PASE/55-219 [subseq from] RAD protein (Fragment) OS=Ploceus nigricollis OX=441696 GN=Rrad PE=3 SV=1\n----YKVILLGEHGVGKTSLAR--IFGGVEDCADAeEAGNTYDRSIIVDGEEASLMVFDIWEQDDSQWLQNHCMKMGDAYIIVYSVTDKVSFEKASELRIQLRRARQTEDIPIILVGNKSDLvRSREVSVDEGRACAVVFDCKFIETSAALHHNVKDLFEGIVRQIRLRKD-\n>tr|A9NU85|A9NU85_PICSI/7-167 [subseq from] Uncharacterized protein OS=Picea sitchensis OX=3332 PE=2 SV=1\n----FKYIVIGDTGVGKSCLLLQFTDKRFQPVHDLTIGVEFGARMItIGNKPIKLQIWDTAGQESFRSITRSYYRGAAGALLVYDITRRETFNHLATWLEDARQHANS-NMTIMLIGNKCDLDHrRAVSTEEGAQFAKEHGLVFMETSAKTAQNVEEAFINTAAKI------\n>tr|A0A672L8A4|A0A672L8A4_SINGR/12-171 [subseq from] GTP-binding protein Rhes-like OS=Sinocyclocheilus grahami OX=75366 GN=LOC107565554 PE=4 SV=1\n-----RFVFLGAAGVGKTALITRFLQDRFDSKYTRTVEELHALEYDTDGARVRVEILDTSGSYSFPAMRALCIRTGDAFALVYAADEPDSLEEVQRLREEILELKGEKFTGITVIENKADLGSRSRQatAEVIRAVEEDWGAGFVETSARTGENVTGVFRDWLQQ-------\n>tr|A0A0L0T2N1|A0A0L0T2N1_ALLM3/11-173 [subseq from] Small GTP-binding protein domain OS=Allomyces macrogynus (strain ATCC 38327) OX=578462 GN=AMAG_13551 PE=4 SV=1\n----FKVVLIGDSGVGKSNLLSRFTRNEFNLESKSTIGVEFaTRSIQVDGKTIKAQIWDTAGQERYRAITSAYYRGAVGALLVYDIAKHATYENVNRWLKELRDHADN-NIVIMLVGNKSDLRhLRAVPTDEAKQFAADNGLSFIETSALDSSNVELAFQRILTEIYK----\n>tr|A0A421JU92|A0A421JU92_9ASCO/16-177 [subseq from] GTP-binding protein YPT31/YPT8 OS=Spathaspora sp. JA1 OX=2028339 GN=JA1_000928 PE=4 SV=1\n----YKIVLIGDSGVGKSNLLSRFTRDEFNLESRSTIGVEFAtRTLEIDGKRVKAQIWDTAGQERYRAITSAYYRGAVGALIVYDIAKTESYESVSRWLKELKEHADSN-IVIELVGNKSDLDHlRAVPTEEAKNFAQENNLLFIEASALSSDNVDLSFHQLLKNIY-----\n>tr|G3AJX9|G3AJX9_SPAPN/16-177 [subseq from] GTP-binding protein YPT32/YPT11 OS=Spathaspora passalidarum (strain NRRL Y-27907 / 11-Y1) OX=619300 GN=SPAPADRAFT_59446 PE=4 SV=1\n----YKIVLIGDSGVGKSNLLSRFTRDEFNLESRSTIGVEFAtRTLEIDGKRVKAQIWDTAGQERYRAITSAYYRGAVGALIVYDIAKTESYESVSRWLKELKEHADSN-IVIELVGNKSDLDHlRAVPTEEAKNFAQENNLLFIEASALSSDNVDLSFHQLLKNIY-----\n>tr|A0A6H5G3N4|A0A6H5G3N4_9HEMI/12-173 [subseq from] Uncharacterized protein OS=Nesidiocoris tenuis OX=355587 GN=NTEN_LOCUS3613 PE=4 SV=1\n----FKVVLIGDSGVGKSNLLSRFTRNEFNLESKSTIGVEFaTRSIVVDGKTIKAQIWDTAGQERYRAITSAYYRGAVGALLVYDIAKHLTYENVERWLRELRDHAD-QNIVIMLVGNKSDLRhLRAVPTEEAKSFAERNALSFIETSALDSTNVETAFQNILTEIY-----\n>tr|A0A5C7HCE2|A0A5C7HCE2_9ROSI/7-167 [subseq from] Uncharacterized protein OS=Acer yangbiense OX=1000413 GN=EZV62_020006 PE=4 SV=1\n----FKYIIIGDTGVGKSCLLLQFTDKRFQPVHDLTIGVEFgARMVTIDGRPLKLQIWDTAGQESFRSITRSYYRGAAGALLVYDITRRETFNHLASWLEDARQH-ANPNMTIMLVGNKSDLAHRrAVSKEEGEQFAKENGLLFLEASARTAQNVEEAFIKTAAKI------\n>tr|A0A673B695|A0A673B695_9TELE/1-162 [subseq from] Uncharacterized protein OS=Sphaeramia orbicularis OX=375764 GN=rab11a PE=4 SV=1\n----YHVVLIGDSGVGKSNLLSRFTRNEFNLESKSTIGVEFaTRSIQVDGKTVKAQIWDTAGQERYRAITSAYYRGAVGALLVYDIAKHLTYENVERWLKELRDHADSN-IVIMLVGNKSDLRhLRAVPTDEARAFAEKNGLSFLETSALDSTNVETAFQTILTEIY-----\n>tr|E9B2Y3|E9B2Y3_LEIMU/8-163 [subseq from] Putative ras-related protein rab-2a OS=Leishmania mexicana (strain MHOM/GT/2001/U1103) OX=929439 GN=LMXM_31_2030 PE=4 SV=1\n----FKYIIIGDSGVGKSCLLLQFTDKRFEPLHDLTIGVEFGARlISIQGKSVKLQIWDTAGQESFRSITRSYYRGASGALLVYDVTRRDTFTHLQSWLEDAKANANTA-LVIMLIGNKCDLDSkRQVSREEGEAFARCNGLMFMETSAKTSQNVDDAFLQ-----------\n>tr|Q567B0|Q567B0_DANRE/36-199 [subseq from] Zgc:112183 OS=Danio rerio OX=7955 GN=zgc:112183 PE=2 SV=1\n----FKVMLLGDSAVGKTCVLVRFKDGAFLGgNFIATVGIDFRNKVVtVDNMKVKLQIWDTAGQERFRSVTHAYYRDAQALLLLYDITRKSSFDNIRAWLTEIYEYA-QKDVVIMLLGNKSDMAAERVIThEEGEKLAKEYGVPFMETSAKTGVNVELAFHAIARELK-H---\n>tr|A0A498MJK3|A0A498MJK3_LABRO/602-770 [subseq from] Inosine-guanosine phosphorylase OS=Labeo rohita OX=84645 GN=ROHU_013964 PE=3 SV=1\n----YRVVLLGDHGVGKSSLANIFAGIQEKDAHKHIGEDTYERTLTVDGEETTLVVMDTwetEKQEEDeKWVQDYCMQVGNAYIIVYSITDRSSFESASELRIQLRRIRQAENIPIILVGNKSDLvRSREVAVEEGRACAVVFDCKFIETSASLHHNVHELFEGIVRQIRLRR--\n>tr|A0A0A9XW64|A0A0A9XW64_LYGHE/12-173 [subseq from] Ras-related protein Rab-11B OS=Lygus hesperus OX=30085 GN=RB11B PE=4 SV=1\n----FKVVLIGDSGVGKSNLLSRFTRNEFNLESKSTIGVEFaTRSIVVDGKTIKAQIWDTAGQERYRAITSAYYRGAVGALLVYDIAKHLTYENVERWLRELRDHAD-QNIVIMLVGNKSDLRhLRAVPTEEAKSFAERNSLSFIETSALDSTNVETAFQNILTEIY-----\n>tr|D2I000|D2I000_AILME/8-168 [subseq from] RAB7B, member RAS oncogene family (Fragment) OS=Ailuropoda melanoleuca OX=9646 GN=RAB7B PE=4 SV=1\n---DLKLIIIGALGVGKTSLLHQYVHKTFYEDYQTTLGASILSKIiILDDTTLKLQIWDTGGQERFRSMVSTFYKGSDGCILAFDVTDLESFEALDTWRGDVlaKTIPMEPSYPMVVLGNKIDLADRQVPQEVAQGWCREKDIPYFEVSAKNDINVVQAFEMLA---------\n>tr|A0A811WCW5|A0A811WCW5_PLUXY/21-186 [subseq from] (diamondback moth) hypothetical protein OS=Plutella xylostella OX=51655 GN=PLXY1_LOCUS3126 PE=4 SV=1\n----FKIVLIGDCGTGKTCIVQRLKSGNFIERHGNTIGvDFSMKTLIVDGKKVKLQIWDTAGQERFRTITQSYYRSANGVIIVYDITKRSTFLSLQKWIEEVRRYTS-SNVIVSLIGNKSDLTdQREVETEEPLSFCRYVpEIMFVmETSAKDNTNVEDTFRNLATELKRQ---\n>tr|A0A7S4R296|A0A7S4R296_9DINO/9-173 [subseq from] Hypothetical protein OS=Alexandrium monilatum OX=311494 GN=AMON00008_LOCUS28877 PE=4 SV=1\n----FKLVLLGSSGSGKSCLLLRFADDTFTDSYITTIGVDFRfKTIPVDQKNIKLQIWDTAGQERFRTITSAYYRGADGIMLVYDIQDRDSFLQVDEWLSEVNKY-VSEGTCKILIGNKCDMTSeRQVSTEEAQKKASELGLAFMEVSAKEAINVDAAFQALSSDLMAKR--\n>tr|G3PJG8|G3PJG8_GASAC/9-171 [subseq from] Rasd family member 4 OS=Gasterosteus aculeatus OX=69293 PE=4 SV=1\n--TEVRLVFLGAAGVGKTALIQRFLQDTFEPKHRRTVEELHRKEYEVGGVKVTINIMDTSGSYSFPAMRKLSIQSSDAFALVYAVDDPASLDAVKSLRDEILEVKEDKYTPIVVIGNKVDRhDERRVSSEDAlSTVALEWNHSFLESSAKDNVNVREAFRELLQQ-------\n>tr|A0A671M059|A0A671M059_9TELE/9-168 [subseq from] Ras-related protein Rab-15-like OS=Sinocyclocheilus anshuiensis OX=1608454 GN=LOC107671782 PE=4 SV=1\n----FRLLLLGDSGVGKTCLLCRFTDNEFHPSHISTIGVDFKmKTLEIDGIKVRIQIWDTAGQERYQTITKQYYRRAQGIFLVYDITSERSFQHIMKWASDVDEYA-PEKVQKILVGNKSDEEqKRQVATEQGNKLAEAYGMDFFETSAFTNHNITESFTRLAEL-------\n>tr|A0A673NC02|A0A673NC02_9TELE/9-168 [subseq from] Ras-related protein Rab-15-like OS=Sinocyclocheilus rhinocerous OX=307959 GN=LOC107721320 PE=4 SV=1\n----FRLLLLGDSGVGKTCLLCRFTDNEFHPSHISTIGVDFKmKTLEIDGIKVRIQIWDTAGQERYQTITKQYYRRAQGIFLVYDITSERSFQHIMKWASDVDEYA-PEKVQKILVGNKSDEEqKRQVATEQGNKLAEAYGMDFFETSAFTNHNITESFTRLAEL-------\n>tr|A0A7K7TRC3|A0A7K7TRC3_9CHAR/41-205 [subseq from] RAD protein (Fragment) OS=Ibidorhyncha struthersii OX=425643 GN=Rrad PE=3 SV=1\n----YKVILLGEHGVGKTSLAR--IFGGVEDGAEaEEAGNTYDRSIVVDGEEASLVVFDIWEQDDSQWLQNHCMKMGDAYIIVYSVTDKVSFEKASELRIQLRRARQTEDIPIILVGNKSDLvRSREVSVDEGRACAVVFDCKFIETSAALHHNVKDLFEGIVRQIRLRKD-\n>tr|J6ERD3|J6ERD3_TRIAS/11-171 [subseq from] Uncharacterized protein OS=Trichosporon asahii var. asahii (strain ATCC 90039 / CBS 2479 / JCM 2466 / KCTC 7840 / NBRC 103889/ NCYC 2677 / UAMH 7654) OX=1186058 GN=A1Q1_06346 PE=4 SV=1\n----FKVVLIGDSGVGKSNLLSRFTRNEFNLESKSTIGVEFAtRSINVDGKTVKAQIWDTAGQERYRAITSAYYRGAVGALLVYDIAKHSTYENVTRWLKELRDHADAN-IVIMLVGNKSDLKHlRAVSTEEAKAFATEQGLSFIETSALDASNVESAFQNILTDI------\n>tr|K1V8P1|K1V8P1_TRIAC/11-171 [subseq from] Uncharacterized protein OS=Trichosporon asahii var. asahii (strain CBS 8904) OX=1220162 GN=A1Q2_05319 PE=4 SV=1\n----FKVVLIGDSGVGKSNLLSRFTRNEFNLESKSTIGVEFAtRSINVDGKTVKAQIWDTAGQERYRAITSAYYRGAVGALLVYDIAKHSTYENVTRWLKELRDHADAN-IVIMLVGNKSDLKHlRAVSTEEAKAFATEQGLSFIETSALDASNVESAFQNILTDI------\n>tr|A0A200R6C4|A0A200R6C4_9MAGN/48-205 [subseq from] Small GTPase superfamily OS=Macleaya cordata OX=56857 GN=BVC80_1835g728 PE=4 SV=1\n----------MILGVGKSCLLLRFSDGSFTTSFITTIGIDFKiRTIELDGKRIKLQIWDTAGQERFRTITTAYYRGAMGILLVYDVTDESSFNNIRNWIRNIEQ-HASDNVNKILVGNKADMDesKRAVPTAKGQALADEYGIKFFETSAKTNLNVEQVFFSIATDIKQ----\n>tr|A0A817CMQ7|A0A817CMQ7_9BILA/9-175 [subseq from] Hypothetical protein OS=Rotaria sp. Silwood2 OX=2762512 GN=NCT539_LOCUS17267 PE=4 SV=1\n---HFKILIIGESSVGKSSLMTRFVDDTFQPTFFPTIGVDFKvRTLVIDDHQCKVQIWDTAGQERFRVITTSYYRDAAGVLIVYDVTNGESFSRIRRWVDEINKYCD-DNIAKVLVGNKDDNPSsdgnhiqKVVSTSDAQQYARQMKLTFFETSAKDNKNVYEAFYAITRL-------\n>tr|A0A3P3ZEN7|A0A3P3ZEN7_LEIBR/8-163 [subseq from] Ras-related_protein_RAB2B OS=Leishmania braziliensis MHOM/BR/75/M2904 OX=420245 GN=LBRM2904_32.2100 PE=4 SV=1\n----FKYIIIGDSGVGKSCLLLQFTDKRFEPLHDLTIGVEFGARlISIQGRSVKLQIWDTAGQESFRSITRSYYRGASGALLVYDVTRRDTFTHLQSWLEDAKANANTA-LVIMLIGNKCDLDSkRQVSREEGEAFARSNGLMFMETSAKTSKNVDDAFLQ-----------\n>tr|A4HKJ3|A4HKJ3_LEIBR/8-163 [subseq from] Putative ras-related protein rab-2a OS=Leishmania braziliensis OX=5660 GN=LBRM_32_2240 PE=4 SV=1\n----FKYIIIGDSGVGKSCLLLQFTDKRFEPLHDLTIGVEFGARlISIQGRSVKLQIWDTAGQESFRSITRSYYRGASGALLVYDVTRRDTFTHLQSWLEDAKANANTA-LVIMLIGNKCDLDSkRQVSREEGEAFARSNGLMFMETSAKTSKNVDDAFLQ-----------\n>tr|A0A0K0F4B6|A0A0K0F4B6_STRVS/13-170 [subseq from] Ras-related protein Rab-35 (inferred by orthology to a human protein) OS=Strongyloides venezuelensis OX=75913 PE=4 SV=1\n----FKLLIIGDSGVGKSSLLLRFADNTFSQNYITTIGVDFKiRTIICNGQKIKLQIWDTAGQERFRTITSTYYRGTHGVVVVYDVTNAESFLNVKRWLHEIDSNCD--SVEKILVGNKADDPERRVVLKsDAEKFANSMNIQFFETSAKDNINVDEMFSCITK--------\n>tr|A0A673N3E7|A0A673N3E7_9TELE/12-172 [subseq from] Ras-related protein Rab-11A OS=Sinocyclocheilus rhinocerous OX=307959 GN=LOC107742878 PE=4 SV=1\n-----TLVLIGDSGVGKSNLLSRFTRNEFNLESKSTIGVEFaTRSIQVDGKTVKAQIWDTAGQERYRAITSAYYRGAVGALLVYDIAKHLTYENVERWLKELRDHADSN-IVIMLVGNKSDLRhLRAVPTDEARAFAEKNGLSFLETSALDSTNVETAFQTILTEIY-----\n>tr|A0A6P6LG87|A0A6P6LG87_CARAU/20-186 [subseq from] ras-related protein Rab-5A-like OS=Carassius auratus OX=7957 GN=LOC113059371 PE=4 SV=1\n--CQFKLVLLGESAVGKSSLVLRFVKGQFHEFQESTIGAAFLTQTVcLDDTTVKFEIWDTAGQERYHSLAPMYYRGAQAAIVVYDITNEESFARAKNWVKELQRQ-ASPNIVIALAGNKADLANkRALDFQDAQSYADDNSLLFMETSAKTSMNVNEIFMAIAKKLPKNE--\n>tr|A0A7I8LAS6|A0A7I8LAS6_SPIIN/13-173 [subseq from] Hypothetical protein OS=Spirodela intermedia OX=51605 GN=SI8410_12017062 PE=4 SV=1\n----FKIVLIGDSGVGKSNILSRFTRNEFCLESKSTIGVEFAtRTLQVDGKTIKAQIWDTAGQERYRAITSAYYRGAVGALLVYDITKRQTFDNVQRWLRELRDHADSNI-VIMMAGNKSDLNhLRTVQEEDGRTLAEKEGLSFLETSALGAVNIEEAFKTILTEI------\n>tr|A0A7K6WRB6|A0A7K6WRB6_STECA/23-185 [subseq from] RAB7B protein (Fragment) OS=Steatornis caripensis OX=48435 GN=Rab7b PE=4 SV=1\n---DLKIIIIGALGVGKTSLLHQYVHKTFYEDYRTTLGASILtKVVAVDNTPLKLQIWDTGGQERFRSMVSTFYKGSDGCVLAFDVTDRESFESLDNWRDDFleKVIPREQDFPMVVLGNKIDICDRQVPREIASAWCKEKDIPYFEVSAKNDINVAEAFETLAKQ-------\n>tr|A0A2H2HXD2|A0A2H2HXD2_CAEJA/10-170 [subseq from] Uncharacterized protein OS=Caenorhabditis japonica OX=281687 PE=4 SV=1\n----FKLLLIGDSGVGKTCILYRFSDDAFNTTFISTIGIDFKiKTIELKGKKIKLQIWDTAGQERFHTITTSYYRGAMGIMLVYDITNAKSFDNIAKWLRNIDE-HASEDVVKMILGNKCDMSDRRViSRERGEKIAQDHGIRFLETSAKMNVHIDAAFYDLAESI------\n>tr|A0A2S3HRN4|A0A2S3HRN4_9POAL/8-179 [subseq from] Uncharacterized protein OS=Panicum hallii OX=206008 GN=PAHAL_5G157700 PE=4 SV=1\n---LLKVIILGDSGVGKTSLMNQYVNKKFSNQYKATIGaDFLTKEVQFEDRLFTLQIWDTAGQERFQSLGVAFYRGADCCVLVYDVNSMKSFDNLNNWREEFLiqaSPSDPDNFPFVLLGNKVDIDggnSRVVSEKKAKAWCASKGnIPYFETSAKEGTNVEDAFQCIVKNALKN---\n>tr|A0A2T7DGR8|A0A2T7DGR8_9POAL/8-179 [subseq from] Uncharacterized protein OS=Panicum hallii var. hallii OX=1504633 GN=GQ55_5G157800 PE=4 SV=1\n---LLKVIILGDSGVGKTSLMNQYVNKKFSNQYKATIGaDFLTKEVQFEDRLFTLQIWDTAGQERFQSLGVAFYRGADCCVLVYDVNSMKSFDNLNNWREEFLiqaSPSDPDNFPFVLLGNKVDIDggnSRVVSEKKAKAWCASKGnIPYFETSAKEGTNVEDAFQCIVKNALKN---\n>tr|A0A4U6UZM3|A0A4U6UZM3_SETVI/8-179 [subseq from] Uncharacterized protein OS=Setaria viridis OX=4556 GN=SEVIR_5G322700v2 PE=4 SV=1\n---LLKVIILGDSGVGKTSLMNQYVNKKFSNQYKATIGaDFLTKEVQFEDRLFTLQIWDTAGQERFQSLGVAFYRGADCCVLVYDVNSMKSFDNLNNWREEFLiqaSPSDPDNFPFVLLGNKVDIDggnSRVVSEKKAKAWCASKGnIPYFETSAKEGTNVEDAFQCIVKNALKN---\n>tr|A0A835E6V0|A0A835E6V0_9POAL/8-179 [subseq from] Uncharacterized protein OS=Digitaria exilis OX=1010633 GN=HU200_055030 PE=4 SV=1\n---LLKVIILGDSGVGKTSLMNQYVNKKFSNQYKATIGaDFLTKEVQFEDRLFTLQIWDTAGQERFQSLGVAFYRGADCCVLVYDVNSMKSFDNLNNWREEFLiqaSPSDPDNFPFVLLGNKVDIDggnSRVVSEKKAKAWCASKGnIPYFETSAKEGTNVEDAFQCIVKNALKN---\n>tr|K3XM29|K3XM29_SETIT/8-179 [subseq from] Uncharacterized protein OS=Setaria italica OX=4555 GN=101775417 PE=4 SV=1\n---LLKVIILGDSGVGKTSLMNQYVNKKFSNQYKATIGaDFLTKEVQFEDRLFTLQIWDTAGQERFQSLGVAFYRGADCCVLVYDVNSMKSFDNLNNWREEFLiqaSPSDPDNFPFVLLGNKVDIDggnSRVVSEKKAKAWCASKGnIPYFETSAKEGTNVEDAFQCIVKNALKN---\n>tr|A0A4S4DI42|A0A4S4DI42_CAMSI/13-174 [subseq from] Uncharacterized protein OS=Camellia sinensis var. sinensis OX=542762 GN=TEA_029766 PE=4 SV=1\n----FKIVLIGDSGVGKTNLLSRFTRNEFCLESKSTIGVEFAtRTLQVEGRTVKAQIWDTAGQERYRAITSAYYRGALGALLVYDVTKPITFENVSRWLKELRNHADAN-IIIMLIGNKTDLEHlRAVSTEDAQAFAEKEGLSFIETSALEATNVEKAFQTILSEIY-----\n>tr|A0A7K7X9J5|A0A7K7X9J5_9PASS/22-190 [subseq from] RASLC protein (Fragment) OS=Mohoua ochrocephala OX=874463 GN=Rasl12 PE=4 SV=1\n---ECNVAILGCRGAGKSALTVKFLTKRFISEYDPNLEDTYSSEELVDQQPVLLKVMDTADQDGP-RNCERYLCWASAFLVVYSIDDRKSFEGCQRYLEVLAlHTRGcQHRCPVLLLGNKLDMEQyRQVPSAEGMSLASRFGCLFHEVSAcQDFARVQHIFHEAVREVRRQAE-\n>tr|A0A7K5AFA9|A0A7K5AFA9_9FURN/11-171 [subseq from] RHES protein (Fragment) OS=Furnarius figulus OX=463165 GN=Rasd2_0 PE=4 SV=1\n----VRLVFLGAAGVGKTSLIRRFLMDTFEPKHRRTVEELHSKEYEVCGATVKVEILDTSGSYSFPAMRKLSIQNSDAFALVYAVDDAESFESVKSLREEILEVKEDKFPPIVVVGNKAESGgERQVPVEDALSLVElDWNSRFVETSAKDNENVLEVFRELLQQ-------\n>tr|A0A6P3VHD0|A0A6P3VHD0_CLUHA/10-176 [subseq from] ras-related protein rab7 OS=Clupea harengus OX=7950 GN=LOC105890731 PE=4 SV=1\n-----KVIILGDSGVGKTSLMNQYVNKKFSNQYKATIGaDFLTKEVMVDDRLVTMQIWDTAGQERFQSLGVAFYRGADCCVLVYDVTAPNTFKTLDSWRDEFliqASPRDPENFPFVVLGNKIDLENRQVTTKRAQAWCQSKnSIPYFETSAKEAINVEQAFQTIARNALKQ---\n>tr|A0A2Y9PUY1|A0A2Y9PUY1_DELLE/8-168 [subseq from] ras-related protein Rab-7b isoform X1 OS=Delphinapterus leucas OX=9749 GN=RAB7B PE=4 SV=1\n---DLKLIIIGALGVGKTSLLHRFVHKTFYEDYQTTLGASILSKIiILDDTTLKLQIWDTGGQERFRSVVSTFYKGSDGCILAFDVTDLETFEALETWRDDVlaKTIPMEQSYPMVVLGNKIDLADRQVPQEVAQDWCKEKDIPYFEVSAKNDINVVQAFEMLA---------\n>tr|A0A151Z8N1|A0A151Z8N1_9MYCE/7-166 [subseq from] Rab GTPase OS=Tieghemostelium lacteum OX=361077 GN=DLAC_08923 PE=4 SV=1\n----LKCIVTGPPSVGKSSLLLQFCEKEFSEQIDTTIGVEFQtKTLDIDNKYKVkLEIWDTAGQESFRSITNNYYRGAHIALLIYDISNRQSFQYLGSWLEEISQM-SSPDIVTILIGNKNDIVGRRVVTfEEGESFARDNNITFLETSAKDNRGVENVFQIASK--------\n>tr|A0A836FEE6|A0A836FEE6_9HYME/89-254 [subseq from] RAB26 protein (Fragment) OS=Acromyrmex charruanus OX=2715315 GN=Rab26 PE=4 SV=1\n----FKVMLLGDSGVGKTCLLTRFRDGRFLSgNYITTVGIDFRNKVVtVDDTPIKLQIWDTAGQERFRSVTHAYYRDAHALLLLYDVTNKTSYDNIRAWLSEIRE-HANEDVVIMLLGNKSDCGtERAVKREDGERLAQEYKVPFMETSAKTGLNVELAFLAVARELKARK--\n>tr|H0ZLR3|H0ZLR3_TAEGU/4-158 [subseq from] Uncharacterized protein OS=Taeniopygia guttata OX=59729 GN=RAB2A PE=4 SV=2\n------------SGVGKSCLLLQFTDKRFQPVHDLTIGVEFgARMITIDGKQIKLQIWDTAGQESFRSITRSYYRGAAGALLVYDITRRDTFNHLTTWLEDARQHSNSN-MVIMLIGNKSDLESRReVKKEEGEAFAREHGLIFMETSAKTASNVEEAFINTAKEIYE----\n>tr|W5KJ72|W5KJ72_ASTMX/474-643 [subseq from] Uncharacterized protein OS=Astyanax mexicanus OX=7994 PE=4 SV=2\n---MYRLVLAGDAGSGKSSFLLRLSLNEFRGDMQTTLGvDFQMKKMLVDGEKTNLQIWDTAGQERFRSIARSYFRKAHGVLLLYDVTSESSFLNVREWMEQIQESTDG-NVPMCVIGNKVDMRAErpegsCVSPAQGEKLAMTYNALFCETSAKEGTNIVEAVLHLAREVKKNA--\n>tr|A0A814AP40|A0A814AP40_9BILA/9-177 [subseq from] Hypothetical protein OS=Rotaria sordida OX=392033 GN=JXQ802_LOCUS11931 PE=4 SV=1\n---SFKILIIGESSVGKSSLMTRFVDDTFQSAFVSTIGVDFKvRTLMIDNYPCKVQIWDTAGQERFRVITTTYYRDADGVLIVYDVTNSETFSRIRRWIEEINKYCD-ENIPKVIIGNKDDIASqddkslkKVISTEDIEQYACEMNLPFFETSAKDNKNVNEAFYAITRLVL-----\n>tr|A0A0P6HWC3|A0A0P6HWC3_9CRUS/18-184 [subseq from] Ras-related protein Rab-19 OS=Daphnia magna OX=35525 GN=APZ42_015159 PE=4 SV=1\n----FKIVVIGDCGIGKTSLVQRFKSGVFTERYTNTIGvDFAMKTVVIEGKQVKLQIWDTAGQERFRTITQSYYRSANGVLLVYDITKRSSFLSLQKWMEEIRRFTA-SNISWILIGNKCDMDSlREVE--QVEALALAELIPeivlVLETSAKDNTNVELAFVELATEL-KHKQ-\n>tr|A0A4P6D9T8|A0A4P6D9T8_RHOPR/10-172 [subseq from] Putative ras-related protein rab-7a-like isoform 1 (Fragment) OS=Rhodnius prolixus OX=13249 PE=4 SV=1\n-----KVIILGDSGVGKTSLMNQYVNKKFSNQYKATIGaDFLTKEVLVDDRIVTMQIWDTAGQERFQSLGVAFYRGADCCVLVFDVSAPNTFKSLDSWRDEFliqASPRDPENFPFVVLGNKVDLDNRAVSSKRAQQWCQSKnNIPYYETSAKEAINVEQAFQTIAKN-------\n>tr|A0A671P606|A0A671P606_9TELE/10-166 [subseq from] Ras-related protein Rab-2A OS=Sinocyclocheilus anshuiensis OX=1608454 GN=LOC107663548 PE=4 SV=1\n----------FVVGVGKSCLLLQFTDKRFQPVHDLTIGVEFgARMITIDGKQIKLQIWDTAGQESFRSITRSYYRGAAGALLVYDITRRDTFNHLTTWLEDARQHSNSN-MVIMLIGNKSDLESRReVKKEEGEAFAREHGLIFMETSAKTASNVEEAFINTAKEIYE----\n>tr|A0A7K8QWC7|A0A7K8QWC7_9PASS/86-251 [subseq from] RAD protein (Fragment) OS=Smithornis capensis OX=363769 GN=Rrad PE=3 SV=1\n---LYKVILLGEHGVGKTSLAR--IFGGVEDCADAdEAGNTYDRSIIVDGEEASLVVFDIWEQDDSQWLQNHCMKMGDAYIIVYSVTDKVSFEKASELRIQLRRARQTEDIPIILVGNKSDLvRSREVSVDEGRACAVVFDCKFIETSAALHHNVKDLFEGIVRQIRLRKD-\n>tr|A0A854QJ09|A0A854QJ09_CRYNV/11-171 [subseq from] GTP-binding protein ypt3 OS=Cryptococcus neoformans var. grubii Tu259-1 OX=1230072 GN=C361_03770 PE=4 SV=1\n----FKVVLIGDSGVGKSNLLSRFTRNEFNLESKSTIGVEFAtRSINVDGKTVKAQIWDTAGQERYRAITSAYYRGAVGALLVYDIAKHQTYENVTRWLKELRDHADAN-IVIMLVGNKSDLKHlRAVSTDEAKQFATENGLSFIETSALDASNVESAFQNILTDI------\n>tr|J9VLX1|J9VLX1_CRYNH/11-171 [subseq from] GTP-binding protein ypt3 OS=Cryptococcus neoformans var. grubii serotype A (strain H99 / ATCC 208821 / CBS 10515 / FGSC 9487) OX=235443 GN=CNAG_02367 PE=4 SV=1\n----FKVVLIGDSGVGKSNLLSRFTRNEFNLESKSTIGVEFAtRSINVDGKTVKAQIWDTAGQERYRAITSAYYRGAVGALLVYDIAKHQTYENVTRWLKELRDHADAN-IVIMLVGNKSDLKHlRAVSTDEAKQFATENGLSFIETSALDASNVESAFQNILTDI------\n>tr|A0A7L1JF16|A0A7L1JF16_RYNNI/87-251 [subseq from] RAD protein (Fragment) OS=Rynchops niger OX=227184 GN=Rrad PE=3 SV=1\n----YKVILLGEHGVGKTSLAR--IFGGVEDSAEAeEAGNTYDRSIVVDGEEASLVVFDIWEQDDSQWLQNHCMKMGDAYIIVYSVTDKVSFEKASELRIQLRRARQTEDIPIILVGNKSDLvRSREVSVDEGRACAVVFDCKFIETSAALHHNVKDLFEGIVRQIRLRKD-\n>tr|A0A7K9Z2U1|A0A7K9Z2U1_9GALL/26-198 [subseq from] RSLBA protein (Fragment) OS=Odontophorus gujanensis OX=886794 GN=Rasl11a PE=4 SV=1\n---ELRLAVLGARGVGKSALIVRFLTKRFIGDYEPNTGSLYSRLVRLDGEQVAVHIQDTPGclqvQEDCVQAPDalsRCMKWAEGFLVVYSITDPCSYQAVRPLHQHIRQLHPDARIPIVVVGNKADLlHARQVQAKEGLQLANELGSLFLEIStSESSQGVCEVFQYLCREVSKL---\n>tr|A0A4V6WKI6|A0A4V6WKI6_9BASI/13-174 [subseq from] Ras-related protein Rab-8A OS=Rhodotorula sp. CCFEE 5036 OX=1965284 GN=B0A53_03711 PE=4 SV=1\n-----KMLLIGDSGVGKSCLLLRFCDDAWTPSFITTIGIDFKiRTIELDGKRIKLQIWDTAGQERFRTITTAYYRGAMGILLVYDVTDERSFNNIRTWHANVEQ-HASEGVNKILIGNKCDWSDKkVISEQQGQELADELGLRFLETSAKSNINVEEAFFALATDIKN----\n>tr|A0A7J6ZG51|A0A7J6ZG51_9COLE/8-171 [subseq from] Uncharacterized protein OS=Abscondita terminalis OX=2069292 GN=FQR65_LT15070 PE=4 SV=1\n---TYKILVLGDSNVGKTCMVHRFCDERYYDTYISTIGIDFKQKIInLDGVPVKLQIWDTAGQERFRTLTTAYYRGAMGILLMYDVTNLESFNHLTYWFKNIEE-NASPDVVTVLAGNKCEASEKCVEKSTGEKIAENFDLPFMEVSCKENINIEEAFFILARRIREQ---\n>tr|A0A1X7V8B6|A0A1X7V8B6_AMPQE/8-168 [subseq from] Uncharacterized protein OS=Amphimedon queenslandica OX=400682 GN=100638637 PE=4 SV=1\n-----KLVVIGDSSVGKTCLILRYTQDVFRESFLPTIGVDFKSKIVEEGEKRyKLQLWDTAGQERYDSLRRGFYRGAKGVIVVYDITSIESFDNVTKWIEDITTNAGPTQPLLLVLGNKIDNAsARKVPTVSGQQIAKSVGACFGEVSAKTGEGIEEAFQHYVCEL------\n>tr|A0A5S6QXA6|A0A5S6QXA6_TRIMR/10-172 [subseq from] Uncharacterized protein OS=Trichuris muris OX=70415 PE=4 SV=1\n-----KVIILGDSGVGKTSLMNQYVNKRFSNQYKATIGaDFLTKEVIVDDRLVTMQIWDTAGQERFQSLGVAFYRGADCCVLVFDVTNPNSFKSLDSWRDEFliqASPRDPENFPFIVLGNKIDLENRIVSTKRAQYWCSSkNDIPYFEVSAKEAINVEQAFQKIAQD-------\n>tr|A0A2P2KZJ4|A0A2P2KZJ4_RHIMU/11-174 [subseq from] Uncharacterized protein MANES_03G019800 OS=Rhizophora mucronata OX=61149 PE=4 SV=1\n---QAKLVLLGDMGTGKTSLVLRFVKGQFFDFQESTIGAAFFTQVLSLNEVTIkFDIWDTAGQERYHSLAPMYYRGAAAAVVVYDITSMESFERAKKWVLELQRQGN-PNLITFFVGNKADLEErRKVGSEESEQYAKENGLAFLETSAKTAQNVNELFYEIAKRLAK----\n>tr|A0A7J6C628|A0A7J6C628_9TELE/20-186 [subseq from] Uncharacterized protein OS=Onychostoma macrolepis OX=369639 GN=G5714_015640 PE=4 SV=1\n--CQFKLVLLGESAVGKSSLVLRFVKGQFHEFQESTIGAAFLTQTVcLDDTTVKFEIWDTAGQERYHSLAPMYYRGAQAAIVVYDITNEESFARAKNWVKELQRQ-ASPNIVIALAGNKADLANkRALDFQDAQSYADDNSLLFMETSAKTSMNVNEIFMAIAKKLPKNE--\n>tr|A0A095CEV5|A0A095CEV5_CRYGR/11-171 [subseq from] GTP-binding protein ypt3 OS=Cryptococcus gattii serotype B (strain R265) OX=294750 GN=CNBG_4076 PE=4 SV=1\n----FKVVLIGDSGVGKSNLLSRFTRNEFNLESKSTIGVEFAtRSINVDGKTVKAQIWDTAGQERYRAITSAYYRGAVGALLVYDIAKHQTYENVTRWLKELRDHADAN-IVIMLVGNKSDLKHlRAVSTDEAKQFATENGLSFIETSALDASNVESAFQNILTDI------\n>tr|A0A0D0TUD9|A0A0D0TUD9_9TREE/11-171 [subseq from] Unplaced genomic scaffold supercont1.11, whole genome shotgun sequence OS=Cryptococcus gattii VGII Ram5 OX=1296110 GN=I313_04505 PE=4 SV=1\n----FKVVLIGDSGVGKSNLLSRFTRNEFNLESKSTIGVEFAtRSINVDGKTVKAQIWDTAGQERYRAITSAYYRGAVGALLVYDIAKHQTYENVTRWLKELRDHADAN-IVIMLVGNKSDLKHlRAVSTDEAKQFATENGLSFIETSALDASNVESAFQNILTDI------\n>tr|A0A0D0VNY6|A0A0D0VNY6_CRYGA/11-171 [subseq from] Unplaced genomic scaffold supercont1.10, whole genome shotgun sequence OS=Cryptococcus gattii CA1280 OX=1296109 GN=I312_03767 PE=4 SV=1\n----FKVVLIGDSGVGKSNLLSRFTRNEFNLESKSTIGVEFAtRSINVDGKTVKAQIWDTAGQERYRAITSAYYRGAVGALLVYDIAKHQTYENVTRWLKELRDHADAN-IVIMLVGNKSDLKHlRAVSTDEAKQFATENGLSFIETSALDASNVESAFQNILTDI------\n>tr|A0A0D0Y596|A0A0D0Y596_9TREE/11-171 [subseq from] Unplaced genomic scaffold supercont1.163, whole genome shotgun sequence OS=Cryptococcus gattii EJB2 OX=1296103 GN=I306_04428 PE=4 SV=1\n----FKVVLIGDSGVGKSNLLSRFTRNEFNLESKSTIGVEFAtRSINVDGKTVKAQIWDTAGQERYRAITSAYYRGAVGALLVYDIAKHQTYENVTRWLKELRDHADAN-IVIMLVGNKSDLKHlRAVSTDEAKQFATENGLSFIETSALDASNVESAFQNILTDI------\n>tr|A0A0D0YT20|A0A0D0YT20_9TREE/11-171 [subseq from] Unplaced genomic scaffold supercont2.10, whole genome shotgun sequence OS=Cryptococcus gattii VGIV IND107 OX=1296105 GN=I308_03925 PE=4 SV=1\n----FKVVLIGDSGVGKSNLLSRFTRNEFNLESKSTIGVEFAtRSINVDGKTVKAQIWDTAGQERYRAITSAYYRGAVGALLVYDIAKHQTYENVTRWLKELRDHADAN-IVIMLVGNKSDLKHlRAVSTDEAKQFATENGLSFIETSALDASNVESAFQNILTDI------\n>tr|E6R6T5|E6R6T5_CRYGW/11-171 [subseq from] GTPase of the Ypt/Rab family involved in intra-Golgi traffic or the budding of post-Golgi vesicles from the trans-Golgi, putative Ypt31p OS=Cryptococcus gattii serotype B (strain WM276 / ATCC MYA-4071) OX=367775 GN=CGB_E2370C PE=4 SV=1\n----FKVVLIGDSGVGKSNLLSRFTRNEFNLESKSTIGVEFAtRSINVDGKTVKAQIWDTAGQERYRAITSAYYRGAVGALLVYDIAKHQTYENVTRWLKELRDHADAN-IVIMLVGNKSDLKHlRAVSTDEAKQFATENGLSFIETSALDASNVESAFQNILTDI------\n>tr|Q55SK4|Q55SK4_CRYNB/11-171 [subseq from] Uncharacterized protein OS=Cryptococcus neoformans var. neoformans serotype D (strain B-3501A) OX=283643 GN=CNBE1790 PE=4 SV=1\n----FKVVLIGDSGVGKSNLLSRFTRNEFNLESKSTIGVEFAtRSINVDGKTVKAQIWDTAGQERYRAITSAYYRGAVGALLVYDIAKHQTYENVTRWLKELRDHADAN-IVIMLVGNKSDLKHlRAVSTDEAKQFATENGLSFIETSALDASNVESAFQNILTDI------\n>tr|Q5KGZ4|Q5KGZ4_CRYNJ/11-171 [subseq from] Ras-related protein ypt3 (Rab), putative OS=Cryptococcus neoformans var. neoformans serotype D (strain JEC21 / ATCC MYA-565) OX=214684 GN=CNE01820 PE=4 SV=2\n----FKVVLIGDSGVGKSNLLSRFTRNEFNLESKSTIGVEFAtRSINVDGKTVKAQIWDTAGQERYRAITSAYYRGAVGALLVYDIAKHQTYENVTRWLKELRDHADAN-IVIMLVGNKSDLKHlRAVSTDEAKQFATENGLSFIETSALDASNVESAFQNILTDI------\n>tr|A0A663F8D7|A0A663F8D7_AQUCH/507-679 [subseq from] RAS and EF-hand domain containing OS=Aquila chrysaetos chrysaetos OX=223781 GN=RASEF PE=4 SV=1\n--KAYKIVLAGDAAVGKSSFLMRLCKNEFRGNTSATLGvDFQMKRLIVDGEPTVLQLWDTAGQERFRSIAKSYFRRADGVLLLYDVTCEKSFLNVREWVDMIEDA-THENIPIMMVGNKADLRQaiteqgqKCVPMKYGEKLAMTYSALFCETSAKDGSNIVEAVLHLAREVRKRS--\n>tr|A0A6I9NAD3|A0A6I9NAD3_9TELE/60-225 [subseq from] GTP-binding protein RAD isoform X2 OS=Notothenia coriiceps OX=8208 GN=rrad PE=3 SV=1\n----YKVVLLGEHGVGKSSLARVFggVEdaGHDCDE----AGNTYDGSMVVDDEDASIVLYDIWEQDNSQWLKDQCMRMGDAYIIVYSVTDKASFEKASELRIQLRRARQSENIPIILVGNKSDLvRSREVSVDEGSACAVVFDCKFIETSASLHHNVQDLFEGIVRQIRLRKD-\n>tr|A0A811NZ20|A0A811NZ20_9POAL/10-179 [subseq from] Hypothetical protein OS=Miscanthus lutarioriparius OX=422564 GN=NCGR_LOCUS22880 PE=4 SV=1\n-----KVIILGDSGVGKTSLMNQYVNSKFSNQYKATIGaDFLTKEVQIDDRLFTLQIWDTAGQERFQSLGVAFYRGADCCVLVYDVNVTKSFEKLNNWREEFliqASPSDPENFPFVVLGNKIDVDggnSRTVSEKKAKAWCASKGnIPYFETSAKEGFNVEAAFECIARNAVKN---\n>tr|A0A3B5B322|A0A3B5B322_9TELE/54-215 [subseq from] Ras-related protein Rab-37-like OS=Stegastes partitus OX=144197 GN=RAB37 PE=4 SV=1\n------TILVGDSGVGKTSLLVQFDQGKFIPgSFSATVGIGFTNKVVpVDNVKIKLQIWDTAGQERFRSVTHAYYRDAHALLLLYDITSKSSFDNIRAWLTEIHEYAQS-DVVIMLLGNKADMSSgRAIRRDQGERLAREYSVPFMETSAKTGVNVQLAFTAVAKELK-H---\n>tr|A0A060X0R0|A0A060X0R0_ONCMY/21-187 [subseq from] Uncharacterized protein OS=Oncorhynchus mykiss OX=8022 GN=GSONMT00052707001 PE=4 SV=1\n-----RMVILGSTKVGKTAIVSRFLNGRFDEEqYTPTIEDFHRKLYSIKGDVYQLDILDTSGNHPFPAMRRLSILTGDVFILVFSLDNRDSFQEVQRLKQQIietksclkNKTKENIDVPLVICGNKGDREfYREVQKEEIEQLvAGDEQCAYFEISAKRNTNVDQMFQTLF---------\n>tr|A0A3Q3LSI4|A0A3Q3LSI4_9TELE/437-605 [subseq from] Ras and EF-hand domain-containing protein OS=Mastacembelus armatus OX=205130 PE=4 SV=1\n---MYRLVLAGDAGAGKSSFLLRLTLNEFRGDIQTTLGvDFQVKRMLVDGEKTSLQIWDTAGQERFRSIARSYFRKAHGVLLLYDVTSESSFLNIRAWVDQIQDS-TEEKIPMCVIGNKVDLREQlgeggCVSSLHGEKLAKAYGALFCETSAKEGTNVVEAVLHLAREVKKN---\n>tr|A0A120E8Q7|A0A120E8Q7_9BASI/13-174 [subseq from] Ras family protein OS=Rhodotorula sp. JG-1b OX=1305733 GN=RHOSPDRAFT_32519 PE=4 SV=1\n-----KMLLIGDSGVGKSCLLLRFCDDAWTPSFITTIGIDFKiRTIELDGKRIKLQIWDTAGQERFRTITTAYYRGAMGILLVYDVTDERSFNNIRTWHANVEQ-HASEGVNKILIGNKCDWSDKkVISEQQGQELADELGLRFLETSAKSNINVEEAFFALATDIKN----\n>tr|A0A851F242|A0A851F242_PITSO/86-251 [subseq from] RAD protein (Fragment) OS=Pitta sordida OX=9163 GN=Rrad PE=4 SV=1\n---LYKVILLGEHGVGKTSLAR--IFGGVEDCADAdEAGNTYDRSIIVDGEEASLVVFDIWEQDDSQWLQNHCMKMGDAYIIVYSVTDKVSFEKASELRIQLRRARQTEDIPIILVGNKSDLvRSREVSVDEGRACAVVFDCKFIETSAALHHNVKDLFEGIVRQIRLRKD-\n>tr|A0A3Q3DNJ4|A0A3Q3DNJ4_HIPCM/11-186 [subseq from] Ras-related protein Rab-27B-like OS=Hippocampus comes OX=109280 GN=RAB27B PE=4 SV=1\n-----KLLALGDSGVGKTTFLYRYTDNKFNRKFTTTVGIDFREKrLMYtgtnsDGATEKnfkvhLQLWDTAGQERFRSLTTAFFRDAMGFLLMFDLTNHQSFLNVRNWMSQLQANAYCESPDVVLVGTKADLRSiRDVNARQARDLADRYGIPYFETSAVTGMGVDKAIQTLLDMVMKRME-\n>tr|A0A814D8K7|A0A814D8K7_9BILA/9-177 [subseq from] Hypothetical protein OS=Rotaria sordida OX=392033 GN=JXQ802_LOCUS11755 PE=4 SV=1\n---SFKILIIGESSVGKSSLMTRFVDDTFQSAFVSTIGVDFKvRTLMIDNYPCKVQIWDTAGQERFRVITTTYYRDADGVLIVYDVTNSETFSRIRRWIEEINKYCD-ENIPKVIIGNKDDIASqddkslkKVISTEDIEQYACEMNLPFFETSAKDNKNVNEAFYAITRLVL-----\n>tr|A0A452U7K8|A0A452U7K8_URSMA/12-172 [subseq from] RAB11A, member RAS oncogene family OS=Ursus maritimus OX=29073 GN=RAB11A PE=4 SV=1\n-----EVVLIGDSGVGKSNLLSRFTRNEFNLESKSTIGVEFaTRSIQVDGKTIKAQIWDTAGQERYRAITSAYYRGAVGALLVYDIAKHLTYENVERWLKELRDHADSN-IVIMLVGNKSDLRhLRAVPTDEARAFAEKNGLSFIETSALDSTNVEAAFQTILTEIY-----\n>tr|A0A7K7H633|A0A7K7H633_9PASS/85-250 [subseq from] RAD protein (Fragment) OS=Rhegmatorhina hoffmannsi OX=468512 GN=Rrad PE=3 SV=1\n---LYKVILLGEHGVGKTSLAR--IFGGVEDCADAdEAGNTYDRSIIVDGEEASLVVFDIWEQDDSQWLQNHCMKMGDAYIIVYSVTDKVSFEKASELRIQLRRARQTEDIPIILVGNKSDLvRSREVSVDEGRACAVVFDCKFIETSAALHHNVKDLFEGIVRQIRLRKD-\n>tr|A0A7K8Y9N1|A0A7K8Y9N1_9PASS/85-250 [subseq from] RAD protein (Fragment) OS=Sakesphorus luctuosus OX=419690 GN=Rrad PE=3 SV=1\n---LYKVILLGEHGVGKTSLAR--IFGGVEDCADAdEAGNTYDRSIIVDGEEASLVVFDIWEQDDSQWLQNHCMKMGDAYIIVYSVTDKVSFEKASELRIQLRRARQTEDIPIILVGNKSDLvRSREVSVDEGRACAVVFDCKFIETSAALHHNVKDLFEGIVRQIRLRKD-\n>tr|M4A077|M4A077_XIPMA/9-169 [subseq from] Uncharacterized protein OS=Xiphophorus maculatus OX=8083 PE=4 SV=1\n----FRLLLLGDSGVGKTCLLCRFTDNEFHPSHISTIGVDFKmKTLLIDGIKVRIQIWDTAGQERYQTITKQYYRRAQGIFLVYDITSERSFQHIMKWASDVDEYAP-DKVRKILVGNKSDdVEKRQVATEQGVKLAMAYGMDFFETSAFTNHNITETFTRLAEQV------\n>tr|A0A667WRG5|A0A667WRG5_9TELE/460-627 [subseq from] Ras and EF-hand domain-containing protein-like OS=Myripristis murdjan OX=586833 GN=LOC115361077 PE=4 SV=1\n----YRLVLAGDAGAGKSSFLLRLTLNDFRGDIQTTLGvDFQIKKMLVDGEKTSLQIWDTAGQERFRSIARSYFRKAHGVLLLYDVTSESSFLNVRAWVDQIQESTD-EHIPMCVIGNKVDLrdelPEgSCVSAVHGEKLAKAYGALFCETSAKEGTNVVEAVLHLAREVKKN---\n>tr|A0A1Y1UJW4|A0A1Y1UJW4_9TREE/11-172 [subseq from] Ras family-domain-containing protein OS=Kockovaella imperatae OX=4999 GN=BD324DRAFT_623336 PE=4 SV=1\n----FKVVLIGDSGVGKSNLLSRFTRNEFNLESKSTIGVEFAtRSINVDGKTVKAQIWDTAGQERYRAITSAYYRGAVGALLVYDIAKHQTFENVIRWLKELRDHAD-QNIVIMLVGNKSDLKHlRAVPTDEARGFSTENGLSFIETSALDASNVESAFQNILTEIY-----\n>tr|A0A3P8X9A5|A0A3P8X9A5_ESOLU/20-189 [subseq from] RAS like family 12 OS=Esox lucius OX=8010 PE=4 SV=1\nGQPEFNVVVLGVMGSGKSALTVKFLTKRFISEYDPHLEDTYSSEEMVDQQPVVVKVMDTADQDG-PVNCERYLTWASAFLVVYSIDSRRSFEGCQQYLEAITvHIRALqTHTPIILLGNKLDMERyRQVSKSDGSALASRFGCLFFEVSACLdFLSIQRVFHEAVREARRE---\n>tr|A0A7K7SQI7|A0A7K7SQI7_9TYRA/86-251 [subseq from] RAD protein (Fragment) OS=Sapayoa aenigma OX=239371 GN=Rrad PE=3 SV=1\n---LYKVILLGEHGVGKTSLAR--IFGGVEDCADAdEAGNTYDRSIIVDGEEASLVVFDIWEQDDSQWLQNHCMKMGDAYIIVYSVTDKVSFEKASELRIQLRRARQTEDIPIILVGNKSDLvRSREVSVDEGRACAVVFDCKFIETSAALHHNVKDLFEGIVRQIRLRKD-\n>tr|A0A484BLM7|A0A484BLM7_DRONA/9-175 [subseq from] Uncharacterized protein OS=Drosophila navojoa OX=7232 GN=AWZ03_003911 PE=4 SV=1\n----FKLLLIGDSGVGKTCILFRFSEDAFNTTFISTIGIDFKiRTIELDNKKIKLQIWDTAGQERFRTITTAYYRGAMGIMLVYDITQEKSFENIKNWIRNIEE-NAAADVEKMLLGNKCELNdKRQVSKERGEQLAIEYGIKFMETSAKASINVEEAFLTLASDIKAKTEK\n>tr|A0A6J1MGT4|A0A6J1MGT4_DROHY/9-175 [subseq from] ras-related protein Rab-8A OS=Drosophila hydei OX=7224 GN=LOC111604473 PE=4 SV=1\n----FKLLLIGDSGVGKTCILFRFSEDAFNTTFISTIGIDFKiRTIELDNKKIKLQIWDTAGQERFRTITTAYYRGAMGIMLVYDITQEKSFENIKNWIRNIEE-NAAADVEKMLLGNKCELNdKRQVSKERGEQLAIEYGIKFMETSAKASINVEEAFLTLASDIKAKTEK\n>tr|A0A6P8YYG3|A0A6P8YYG3_DROAB/9-175 [subseq from] ras-related protein Rab-8A OS=Drosophila albomicans OX=7291 GN=LOC117571819 PE=4 SV=1\n----FKLLLIGDSGVGKTCILFRFSEDAFNTTFISTIGIDFKiRTIELDNKKIKLQIWDTAGQERFRTITTAYYRGAMGIMLVYDITQEKSFENIKNWIRNIEE-NAAADVEKMLLGNKCELNdKRQVSKERGEQLAIEYGIKFMETSAKASINVEEAFLTLASDIKAKTEK\n>tr|B4L0W9|B4L0W9_DROMO/9-175 [subseq from] Uncharacterized protein, isoform A OS=Drosophila mojavensis OX=7230 GN=Dmoj\\GI13664 PE=4 SV=1\n----FKLLLIGDSGVGKTCILFRFSEDAFNTTFISTIGIDFKiRTIELDNKKIKLQIWDTAGQERFRTITTAYYRGAMGIMLVYDITQEKSFENIKNWIRNIEE-NAAADVEKMLLGNKCELNdKRQVSKERGEQLAIEYGIKFMETSAKASINVEEAFLTLASDIKAKTEK\n>tr|B4LBM1|B4LBM1_DROVI/9-175 [subseq from] Uncharacterized protein OS=Drosophila virilis OX=7244 GN=Dvir\\GJ13999 PE=4 SV=1\n----FKLLLIGDSGVGKTCILFRFSEDAFNTTFISTIGIDFKiRTIELDNKKIKLQIWDTAGQERFRTITTAYYRGAMGIMLVYDITQEKSFENIKNWIRNIEE-NAAADVEKMLLGNKCELNdKRQVSKERGEQLAIEYGIKFMETSAKASINVEEAFLTLASDIKAKTEK\n>tr|A0A2D0Q6A6|A0A2D0Q6A6_ICTPU/7-176 [subseq from] ras-related and estrogen-regulated growth inhibitor-like OS=Ictalurus punctatus OX=7998 GN=LOC108259344 PE=4 SV=1\n-MARAKLVLLGRENCGKTALCVRFITKRFIGEYDHKKEVTYRCCKIVDKEATDLEILDTVNKDCVGsgaTPLESSIKWGDGFLIVYSVTDRSSFEAVARLKRLIDHTRQSLGIPTVIVANKNDMENgRAVRTEEGQALARDLRCSFFELSAaESSSAVEAAFSQLIREVRV----\n>tr|A0A7R9JRV4|A0A7R9JRV4_TIMGE/8-173 [subseq from] Hypothetical protein OS=Timema genevievae OX=629358 GN=TGEB3V08_LOCUS2217 PE=4 SV=1\n---TYKVLVLGDSNVGKTCIVHRYCDERYYDTYISTIGIDFKQKIInLDGTPIKLQIWDTAGQERFRTLTTAYYRGAMGILLMYDVTSLDSFNHLSYWLRNIQE-NASPDVVKVLAGNKCDAAyQRAVEAERGEKIAESFDMPFFEVSCKQNINIEEAFLTLARRIREQR--\n>tr|B4IXP2|B4IXP2_DROGR/9-175 [subseq from] GH16908 OS=Drosophila grimshawi OX=7222 GN=Dgri\\GH16908 PE=4 SV=1\n----FKLLLIGDSGVGKTCILFRFSEDAFNTTFISTIGIDFKiRTIELDNKKIKLQIWDTAGQERFRTITTAYYRGAMGIMLVYDITQEKSFENIKNWIRNIEE-NAAADVEKMLLGNKCELNdKRQVSKERGEQLAVEYGIKFMETSAKASINVEEAFLTLASDIKAKTEK\n>tr|W8BL54|W8BL54_CERCA/22-187 [subseq from] Ras-related protein Rab-43 OS=Ceratitis capitata OX=7213 GN=RAB43 PE=2 SV=1\n----FKVVLIGDCGTGKTCIVERFKTGNFIERHGNTIGvDFSMKTVNIEGKQIKLQIWDTAGQERFRTITQSYYRSANGVIIVYDITKRSSFSNLQKWIEEVRRYTA-SNVLLILIGNKCDLDeEREVDFEEAKQMCQYIpEILFVmETSAKQNTNVEDAFVCLAMELKRR---\n>tr|A0A7J7YAC9|A0A7J7YAC9_PIPKU/10-176 [subseq from] RAB7A, member RAS oncogene family OS=Pipistrellus kuhlii OX=59472 GN=mPipKuh1_014510 PE=4 SV=1\n-----KVIILGDSGVGKTSLMNQYVNKKFSNQYKATIGaDFLTKEVMVDDRLVTMQIWDTAGQERFQSLGVAFYRGADCCVLVFDVTAPNTFKTLDSWRDEFliqASPRDPENFPFVVLGNKIDLENRQVATKRAQAWCYSkNNIPYFETSAKEAINVEQAFQTIARNALKQ---\n>tr|A0A4W5NWE5|A0A4W5NWE5_9TELE/20-186 [subseq from] Uncharacterized protein OS=Hucho hucho OX=62062 PE=4 SV=1\n--CQFKLVLLGESAVGKSSLVLRFVKGQFQEYQESTIGAAFLTQTVcLDDTTVKFEIWDTAGQERYHSLAPMYYRGAQAAIVVYDITNTDTFTRAKNWVKELQRQ-ASPNIVIALAGNKADVANkRAVELQEAQAYADDNSLLFMETSAKTAMNVNEIFMAIAKKLPKNE--\n>tr|A0A6F9BYU1|A0A6F9BYU1_9TELE/12-173 [subseq from] Uncharacterized protein OS=Coregonus sp. 'balchen' OX=861768 GN=CSTEINMANNI_LOCUS3426248 PE=4 SV=1\n----FKLLIIGDSNVGKSSLLLRFADNSFSGSYITTIGVDFKiRTVDIDGERVKLQIWDTAGQERFRTITSTYYRNTHGVIIVYDVTNPESFVNVKRWLNEISQNCD--SVCKILVGNKNDDPSKkQVDSQDAMCFGESVGVRVFETSAKENINVEEMFMAFTHMVLR----\n>tr|A0A672UDJ5|A0A672UDJ5_STRHB/86-251 [subseq from] RRAD, Ras related glycolysis inhibitor and calcium channel regulator OS=Strigops habroptila OX=2489341 GN=RRAD PE=3 SV=1\n---LYKVILLGEHGVGKTSLAR--IFGGVEDSAEAeEAGNTYDRSIIVDGEEASLVVFDIWEQDDSQWLQNHCMKMGDAYIIVYSVTDKVSFEKASELRIQLRRARQTEDIPIILVGNKSDLvRSREVSVDEGRACAVVFDCKFIETSAALHHNVKDLFEGIVRQIRLRKD-\n>tr|A0A0L0SII0|A0A0L0SII0_ALLM3/11-173 [subseq from] Small GTP-binding protein domain OS=Allomyces macrogynus (strain ATCC 38327) OX=578462 GN=AMAG_07543 PE=4 SV=1\n----FKVVLIGDSGVGKSNLLSRFTRNEFNLESKSTIGVEFaTRSIQVDGKTIKAQIWDTAGQERYRAITSAYYRGAVGALLVYDIAKHVTYENVNRWLKELRDHADN-NIVIMLVGNKSDLRhLRAVPTDEAKQFAEDNGLSFIETSALDASNVELAFQRILTEIYK----\n>tr|A0A830CL17|A0A830CL17_9LAMI/13-174 [subseq from] RAS-related protein raba2a OS=Phtheirospermum japonicum OX=374723 GN=PHJA_001652500 PE=4 SV=1\n----FKVVLIGDSGVGKSNLLSRFTRNEFCLESKSTIGVEFAtRTLQVEGRTVKAQIWDTAGQERYRAITSAYYRGALGALLVYDTTKPTTFENVSRWLKELRDHADSN-IVIMLIGNKTDLKHlRAVETEDAQGFAEKEGLSFIETSALEAINVEKSFQTILSEIY-----\n>tr|K7G6F1|K7G6F1_PELSI/56-220 [subseq from] RRAD, Ras related glycolysis inhibitor and calcium channel regulator OS=Pelodiscus sinensis OX=13735 GN=RRAD PE=3 SV=1\n----YKVMLLGEHGVGKTSLAR--IFGGVED--CPDVEeagNTYNRSIIVDGEEASLIVFDIWEQDDGQWLQNHCMKMGDAYIIVYSVTDKVSFEKASELRIQLRRARQTEDIPIILVGNKSDLvRSREVSVDEGRACAVVFDCKFIETSAALHHNVKDLFEGIVRQIRLRKD-\n>tr|A0A556TW30|A0A556TW30_BAGYA/21-186 [subseq from] Dexamethasone-induced Ras-related protein 1 OS=Bagarius yarrelli OX=175774 GN=Baya_4306 PE=4 SV=1\n-----RLVVLGSTKVGKTAIISRFLNERFDDQYTPTIENFHRKFYSIRGDVYQLDILDTSGNHPFPALRRLSILTGDVFILVFSLDNRASFQEVQRLKRQIfetkdclkTKMKESADVPVVICGNKCDPEfSREVSDDEVERLvAGDERCAYFEVSAKLNTNVDFMFQALF---------\n>tr|A0A5D2KNG9|A0A5D2KNG9_GOSTO/11-171 [subseq from] Uncharacterized protein OS=Gossypium tomentosum OX=34277 GN=ES332_D06G255400v1 PE=4 SV=1\n----AKLVLLGDVGAGKSSLVLRFVKGQFVEFQESTIGAAFFSQtVAVNDATVKFEIWDTAGQERYHSLAPMYYRGAAAAIIVYDITNQASFERAKKWVQELQS-QGNPNMVMALAGNKADLlDARKVTSEEANKYAQENGLFFMETSAKTASNVNDIFHEIAKRL------\n>tr|A0A7J8MV00|A0A7J8MV00_9ROSI/11-166 [subseq from] Uncharacterized protein OS=Gossypium lobatum OX=34289 GN=Golob_006036 PE=4 SV=1\n------------AGVGKSCLLLRFSDGSFTTSFITTIGIDFKiRTIELDCKRIKLQIWDTAGQERFRTITTAYYRGAMGILLVYDVTDESSFNNIRNWIRNIEQ-HASDNVNKVLVGNKADMDesKRAVPTSKGQALADEYGIKFFETSAKTNLNVEEVFFSIARDIKQ----\n>tr|W4KP48|W4KP48_HETIT/6-167 [subseq from] Uncharacterized protein OS=Heterobasidion irregulare (strain TC 32-1) OX=747525 GN=HETIRDRAFT_153619 PE=4 SV=1\n---QFKLVLLGESAVGKSSLVLRFVKDQFDDYRESTIGAAFLTQTVTldDGMTVKFEIWDTAGQERYKSLAPMYYRNANCAVVVYDITQTASLDKARNWIRELQRQADPS-IVIALCGNKSDLAARrQVTQEEAQKYAEEEGLMWAETSAKSGEGVADIFTAIAKK-------\n>tr|A0A813SRG9|A0A813SRG9_9BILA/71-233 [subseq from] Hypothetical protein OS=Adineta steineri OX=433720 GN=OKA104_LOCUS2562 PE=4 SV=1\n----FKLLLIGDSGVGKTCVLFRFSDDAFNASFISTIGIDFKiKTIELDGRKIKLQIWDTAGQERFHTITTSYYRGATGIMLVYDVTQVRSFENIDKWLRNIDD-HASDDVVKMLIGNKCDMDDkRCITRSRGEALAREHSIPFLETSAKNNVNIEKAFFEMARLILK----\n>tr|A0A1G4KFG3|A0A1G4KFG3_9SACH/13-182 [subseq from] LAMI_0H07118g1_1 OS=Lachancea mirantina OX=1230905 GN=LAMI_0H07118G PE=4 SV=1\n-----KIAVLGARNVGKTSLTVQFVESHFVESYYPTTENQFSKQLRVGKLNYSLEICDTAGQDDVSVLNNKSLNGIQGIMIVYSCVNRASFDVVSVIRDKVNDQLEFRDIATLVVANKIDLRdaksggwsggNERVTEQEGRRLAERLGAGFVECSAKYDTGVDKAFEKMVRRVE-----\n>tr|A0A6F9CN77|A0A6F9CN77_9TELE/16-182 [subseq from] Uncharacterized protein OS=Coregonus sp. 'balchen' OX=861768 GN=CSTEINMANNI_LOCUS4411205 PE=4 SV=1\n----HRMVILGSTKVGKTAIISRFLNKKVEDQYTPTIEDFHRKLYSIRGDAYQLDILDTSGNHPFPAMRRLSILTGDVFVLVFSLDNRDSFQEVQRLKRQIyetksclkNKTKENVDVPIVICGNKCDREfNREVQNEEIEQLVvGDEQCAYYEISAKRNTNVDQMFQTLF---------\n>tr|A0A7K6XF33|A0A7K6XF33_9PASE/19-185 [subseq from] RAB17 protein (Fragment) OS=Promerops cafer OX=254652 GN=Rab17 PE=4 SV=1\n---RYKVVLLGSMSVGKSSLVYRYVRNDFR-ELLPTVGCSFFTQTLdLDEATVRFEIWDTAGQEKYQSVCHLYYRDAHAALLVYDITKKETLGRAKMWLEELEKRFLPNEIVIVLVGNKTDLAAeREVTTEEGKEFAQTKGLLFMETSAKSNHQVNDVFMAIVQELlRREK--\n>tr|A0A445DMY3|A0A445DMY3_ARAHY/20-181 [subseq from] Uncharacterized protein OS=Arachis hypogaea OX=3818 GN=Ahy_A03g010616 PE=4 SV=1\n----FKVVLIGDSAVGKSQILARFARNEFSLDSKSTIGVEFQtRTLVIDHKSVKAQIWDTAGQERYRAVTSAYYRGAVGAMLVYDITKRQTFEHIPRWLEELRNHADK-NIVIILIGNKSDLQSqRDVPTEDAKEFAEKEGLFFLETSALESTNVETAFMTVLTEIY-----\n>tr|A0A7K5FMZ7|A0A7K5FMZ7_PROAR/86-251 [subseq from] RAD protein (Fragment) OS=Probosciger aterrimus OX=141839 GN=Rrad PE=3 SV=1\n---LYKVILLGEHGVGKTSLAR--IFGGVEDSAEAeEAGNTYDRSIIVDGEEASLVVFDIWEQDDSQWLQNHCMKMGDAYIIVYSVTDKVSFEKASELRIQLRRARQTEDIPIILVGNKSDLvRSREVSVDEGRACAVVFDCKFIETSAALHHNVKDLFEGIVRQIRLRKD-\n>tr|A0A7L3N0X4|A0A7L3N0X4_9AVES/76-240 [subseq from] RAD protein (Fragment) OS=Oreotrochilus melanogaster OX=689266 GN=Rrad PE=3 SV=1\n----YKVILLGEHGVGKTSLAR--IFGGVEDCADAeEAGNTYDRSIIVDGEEAALVVFDIWEQDDSQWLQNHCMKMGDAYIIVYSVTDKVSFEKASELRIQLRRARQTEDIPIILVGNKSDLvRSREVSVDEGRACAVVFDCKFIETSAALHHNVKDLFEGIVRQIRLRKD-\n>tr|A0A2G5VN77|A0A2G5VN77_9PELO/21-181 [subseq from] UBC core domain-containing protein OS=Caenorhabditis nigoni OX=1611254 GN=Cnig_chr_I.g302 PE=4 SV=1\n---QFKLVLLGESAVGKSSLVLRFVKGQFHEYQESTIGAAFLTQTVcLDDATIKFEIWDTAGQERYHSLAPMYYRGAQAAIVVYDITNTESFIKAKNWVKELQRQ-ASPNIVMALAGNKADVAqKRTVEYEEANAYAEDNALLFMETSAKTSMNVNDIFMAIAKK-------\n>tr|A0A813YG81|A0A813YG81_9BILA/71-233 [subseq from] Hypothetical protein OS=Adineta steineri OX=433720 GN=IZO911_LOCUS17767 PE=4 SV=1\n----FKLLLIGDSGVGKTCVLFRFSDDAFNASFISTIGIDFKiKTIELDGRKIKLQIWDTAGQERFHTITTSYYRGATGIMLVYDVTQVRSFENIDKWLRNIDD-HASDDVVKMLIGNKCDMDDkRCITRSRGEALAREHSIPFLETSAKNNVNIEKAFFEMARLILK----\n>tr|S3CQS3|S3CQS3_OPHP1/9-176 [subseq from] Ras-like protein rab7 OS=Ophiostoma piceae (strain UAMH 11346) OX=1262450 GN=F503_08877 PE=4 SV=1\n----LKIIILGDSGVGKTSLMNQYVNKKFSASYKATIGaDFLTREVPVDDRQVTMQLWDTAGQERFQSLGVAFYRGADCCVLVFDVNNAKSFEAIEGWRDEFlvqASPRDPDNFPFVVLGNKIDVEdsKRVISNKRALTFCQAHGIPYFETSAKEAINVEQAFEVIAKNALQ----\n>tr|A0A803T3I9|A0A803T3I9_ANOCA/18-149 [subseq from] Uncharacterized protein OS=Anolis carolinensis OX=28377 PE=4 SV=1\n-------------------------------------ESTYRHQATIDDEVISMEILDTAGQEDV-IQKEGHVRWGEGFVLVYDITDRGSFEEVLPLKSLLDEVKKPKNVTLILVGNKADLDhSRQVSTEEGEKLATELACAFYECSACTGEGnIMEAFYELCREVRRRK--\n>tr|A0A6P6L0D4|A0A6P6L0D4_CARAU/94-262 [subseq from] GTP-binding protein REM 1-like isoform X1 OS=Carassius auratus OX=7957 GN=LOC113055204 PE=3 SV=1\n----YRVVLLGDHGVGKSSLANIFAGIQEKDAHKHIGEDTYERTLIVDEEETTLVVMDTwetEKQEEDeKWVQDYCMQVGNAYIIVYSITDRSSFESASELRIQLRRIRQAENIPIILVGNKSDLvRSREVAVEEGRACAVVFDCKFIETSASLHHNVHELFEGIVRQIRLRQ--\n>tr|A0A0Q3TPU7|A0A0Q3TPU7_AMAAE/86-251 [subseq from] GTP-binding protein RAD OS=Amazona aestiva OX=12930 GN=AAES_70008 PE=3 SV=1\n---LYKVILLGEHGVGKTSLAR--IFGGVEDSAEAeEAGNTYDRSIIVDGEEASLVVFDIWEQDDSQWLQNHCMKMGDAYIIVYSVTDKVSFEKASELRIQLRRARQTEDIPIILVGNKSDLvRSREVSVDEGRACAVVFDCKFIETSAALHHNVKDLFEGIVRQIRLRKD-\n>tr|A0A7L0MAR1|A0A7L0MAR1_9PSIT/86-251 [subseq from] RAD protein (Fragment) OS=Amazona guildingii OX=175529 GN=Rrad PE=3 SV=1\n---LYKVILLGEHGVGKTSLAR--IFGGVEDSAEAeEAGNTYDRSIIVDGEEASLVVFDIWEQDDSQWLQNHCMKMGDAYIIVYSVTDKVSFEKASELRIQLRRARQTEDIPIILVGNKSDLvRSREVSVDEGRACAVVFDCKFIETSAALHHNVKDLFEGIVRQIRLRKD-\n>tr|A0A672YQE1|A0A672YQE1_9TELE/36-199 [subseq from] Uncharacterized protein OS=Sphaeramia orbicularis OX=375764 GN=LOC115424924 PE=4 SV=1\n----FKVMLLGDSAVGKTCVLVRFKDGAFLGgNFIATVGIDFRNKVVdVDNLKVKLQIWDTAGQERFRSVTHAYYRDAQALLLLYDITSKPSFDNIRAWLTEIHDYA-QKDVVIMLLGNKSDMAAeRVVKTEEGEKLAKEYGVPFMETSAKTGVNVELAFHAIAKELK-H---\n>tr|A0A3B1KF11|A0A3B1KF11_ASTMX/19-183 [subseq from] Uncharacterized protein OS=Astyanax mexicanus OX=7994 PE=4 SV=1\n--CQFKLVLLGDMAVGKSSLVLRFVKGQFDEFQETTIGAAFLAQsVCLDDTTVKFEIWDTAGQERYHSLAPMYYRGAQAAIVVFDITKPETFERAKAWVKELQRQ-ASPNIVIALAGNKADLAdKRLVEYEEAQTYAEDTGLLFMETSAKTAMNVNELFLAIAKKMPK----\n>tr|A0A2G2XB54|A0A2G2XB54_CAPBA/11-171 [subseq from] Ras-related protein RABF2a OS=Capsicum baccatum OX=33114 GN=CQW23_03222 PE=4 SV=1\n----AKLVLLGDVGAGKSSLVLRFVKGQFIEFQESTIGAAFFSQTVaLNDATVKFEIWDTAGQERYHSLAPMYYRGAAAAIIVYDITNQASFERAKKWVQELQA-QGNSNMVMALTGNKADLlDARKVAAEEAQTYAQENGLFFMETSAKTAANVNDVFSEIAKRL------\n>tr|A0A3B1J0L3|A0A3B1J0L3_ASTMX/2142-2303 [subseq from] Uncharacterized protein OS=Astyanax mexicanus OX=7994 PE=4 SV=1\nGVAVYNVVMVGNSSVGKTSFMNRLQSGHFSPDYCSTIGvDTCVQNITLGGRTVKLHVWDTAGQERYHSITRQVFHKAQGLLLMYDITSSESFCAVRNWVTQIKECA-PDDVIMILLGNKNDCAERKVQLQEGEDLSREYKIHFLECSAATGENVEESMKTLAC--------\n>tr|G0QJW5|G0QJW5_ICHMG/15-176 [subseq from] Rab8-family small gtpase, putative OS=Ichthyophthirius multifiliis (strain G5) OX=857967 GN=IMG5_009790 PE=4 SV=1\n-----KLLIIGDSGVGKTNVLLRFCEDKFTPTHLTTIGIDFKmKKIEIDKSKIKLQVWDTAGQERFRTITQNYYKGAMGIIMTYSINDKESFNNVEIWMKQIREQADS-NVQKILIGNKCDLEAeRQVTFYEGKSLADTFGIKFYETSAKNNINVYDAFIDICRDIKE----\n>tr|A0A2D4BEA3|A0A2D4BEA3_PYTIN/117-279 [subseq from] Rab11 family GTPase, putative OS=Pythium insidiosum OX=114742 GN=PINS_000568 PE=4 SV=1\n-----KIIMLGNSGVGKTNLLSRLNKGEFSDEFTSTVGVEFLTHVMkVDGMDVKAQIWDTAGQERFHAMMATYYRKAVGALLIFDVTDRLSFLGVEKWLEQLLNVAEP-GLHAVLVGNKCDITgaKRVVTNEEAQQFASTHHMSYVETSAKTGQNVESAFHSLIASIHR----\n>tr|A0A6P4CWW5|A0A6P4CWW5_ARADU/20-181 [subseq from] ras-related protein Rab11A OS=Arachis duranensis OX=130453 GN=LOC107481818 PE=4 SV=1\n----FKVVLIGDSAVGKSQILARFARNEFSLDSKSTIGVEFQtRTLVIDHKSVKAQIWDTAGQERYRAVTSAYYRGAVGAMLVYDITKRQTFEHIPRWLEELRNHADK-NIVIILIGNKSDLQSqRDVPTEDAKEFAEKEGLFFLETSALESTNVETAFMTVLTEIY-----\n>tr|A0A517BDX6|A0A517BDX6_HELME/21-185 [subseq from] Rab5 OS=Heliconius melpomene OX=34740 PE=2 SV=1\n--CQFKLVLLGESAVGKSSLVLRFVKGQFHEYQESTIGAAFLTQTLcLDDTTVKFEIWDTAGQERYHSLAPMYYRGAQAAIVVYDITNQDTFGRAKNWVKELQRQ-ASPSIVIALAGNKSDLAAkRMVEFEEAQAYADENGLLFMETSAKTAMNVNDIFLAIANKLPK----\n>tr|A0A3Q7REZ7|A0A3Q7REZ7_VULVU/404-575 [subseq from] ras and EF-hand domain-containing protein OS=Vulpes vulpes OX=9627 GN=RASEF PE=4 SV=1\n---AYKIVLAGDAAVGKSSFLMRLCKNEFRGNTSATLGvDFQMKTLIVDGERTVLQLWDTAGQERFRSIAKSYFRRADGVLLLYDVTCEKSFLNVREWVDMIEDA-IQESIPIMLVGNKADLRAAaTAEEQKcvpgylGEKLAMTYGALFCETSAKDGSNIVEAVLHLAREVKKRT--\n>tr|A0A7R9I395|A0A7R9I395_9NEOP/10-172 [subseq from] Hypothetical protein OS=Timema bartmani OX=61472 GN=TBIB3V08_LOCUS6312 PE=4 SV=1\n-----KVIILGDSGVGKTSLMNQYVNKKFSNQYKATIGaDFLTKEVMVDDRIVTMQIWDTAGQERFQSLGVAFYRGADCCVLVFDVSAPPTFKSLDSWRDEFliqASPRDPENFPFVVLGNKVDIENRTVSTKRAHQWCQSKnNIPYFETSAKEAINVEQAFQTIAKN-------\n>tr|A0A7R9IJT6|A0A7R9IJT6_9NEOP/10-172 [subseq from] Hypothetical protein OS=Timema tahoe OX=61484 GN=TTEB3V08_LOCUS7613 PE=4 SV=1\n-----KVIILGDSGVGKTSLMNQYVNKKFSNQYKATIGaDFLTKEVMVDDRIVTMQIWDTAGQERFQSLGVAFYRGADCCVLVFDVSAPPTFKSLDSWRDEFliqASPRDPENFPFVVLGNKVDIENRTVSTKRAHQWCQSKnNIPYFETSAKEAINVEQAFQTIAKN-------\n>tr|A0A814S835|A0A814S835_9BILA/6-163 [subseq from] Hypothetical protein OS=Rotaria sordida OX=392033 GN=JXQ802_LOCUS33606 PE=4 SV=1\n-----QIALLGFPGVGKSSLAHHFVYKHFYNEYDPNIKTKLQHQCVINGQEYELTIIDNAGSDQYTLNHIDF-ENSDAYILVYAIDDLQSFKMISKIRDKIISTSTLTRIPMVLVGNKIDRnDDRVVSNEEGRNLANLWKVQFVEASAMDIRAVQEIFEKSIRA-------\n>tr|A0A4Y7J1U6|A0A4Y7J1U6_PAPSO/13-174 [subseq from] Uncharacterized protein OS=Papaver somniferum OX=3469 GN=C5167_012883 PE=4 SV=1\n----FKIVLIGDSGVGKSNLLSRFTRNEFCLESKSTIGVEFAtRTLQVEGKTIKAQIWDTAGQERYRAITSAYYRGALGALLVYDVTKPTTFENVTRWLKELRDHADSN-IVIMLIGNKTDLKHlRAVATEDAQSFAEKEGLSFIKTSALEAINVEKAFQTILGEIY-----\n>tr|A0A4W5KYT4|A0A4W5KYT4_9TELE/16-182 [subseq from] Uncharacterized protein OS=Hucho hucho OX=62062 PE=4 SV=1\n----HRMVILGSTKVGKTAIISRFLNERVEDQYTPTIEDFHRKLYCIRGDVYQLDILDTSGNHPFPAMMRLSILTGDVFILVFSLDNRDSFQEVQRLKRQIyetksclkNKTKENVDVPIVICGNKCDREfNREVQNEEIEQLvAGDEQCAYYEISAKRNTNVDQMFQTLF---------\n>tr|A0A819JAU8|A0A819JAU8_9BILA/71-233 [subseq from] Hypothetical protein OS=Adineta steineri OX=433720 GN=OXD698_LOCUS25561 PE=4 SV=1\n----FKLLLIGDSGVGKTCVLFRFSDDAFNASFISTIGIDFKiKTIELDGRKIKLQIWDTAGQERFHTITTSYYRGATGIMLVYDVTQVRSFENIDKWLRNIDD-HASDDVVKMLIGNKCDMDDkRCITRSRGEALAREHSIPFLETSAKNNVNIEKAFFEMARLILK----\n>tr|A0A671K329|A0A671K329_9TELE/467-635 [subseq from] Ras and EF-hand domain-containing protein-like OS=Sinocyclocheilus anshuiensis OX=1608454 GN=LOC107690369 PE=4 SV=1\n----YRLVLAGDAGSGKSSFLLRLSLNEFRGDIQTTLGvDFQIKKMLVDGEKTNLQIWDTAGQERFRSIARSYFRKAHGVLLLYDVTSESSFLNVREWVQQIRESTD-EDIPMCIIGNKVDLRAErpegsCVSAFHGEKLAMAYNALFCEASAKEGTNVIEAVLHLAREVKKHA--\n>tr|A0A6U0NGV1|A0A6U0NGV1_9VIRI/12-174 [subseq from] Hypothetical protein OS=Prasinoderma coloniale OX=156133 GN=PCOL08062_LOCUS4331 PE=4 SV=1\n----FKVVLIGDSGVGKSNLLSRFTRNEFALESKSTIGVEFAtRSIQVDGKTIKAQIWDTAGQERYRAITSAYYRGAVGALLVYDITKHVTYENVERWLKELRDHADSN-IVMMLVGNKSDLRhLRAVATDDAAAFAEKEGLSFIETSALESTNVELAFQKILTEIYR----\n>tr|A0A2I9LPI6|A0A2I9LPI6_9SCOR/10-172 [subseq from] Ras related protein OS=Centruroides hentzi OX=88313 PE=4 SV=1\n-----KVIILGDSGVGKTSLMNQYVNKKFSNQYKATIGaDFLTKEVTVDDRLVTMQIWDTAGQERFQSLGVAFYRGADCCVLVFDVSAPNTFKSLDSWRDEFliqASPRDPENFPFVVIGNKIDLENRAISTKRAQGWCQSKnNIPYFETSAKEAINVERAFQTVAKN-------\n>tr|A0A6P7UFU0|A0A6P7UFU0_IXOSC/8-171 [subseq from] ras-related protein Rab-31 OS=Ixodes scapularis OX=6945 GN=LOC8038765 PE=4 SV=1\n----AKVVVLGSQGVGKTSIIARYLEKKFVGATSPTIGASFQTVKVTIGNvRVSMQIWDTAGQERFRAMAPLYYRKANAAIIVYDITSPNSFEAMKHWVTELRRNV-EEAIGIFIVGNKCDLSShRTVSQEAARKFAESIGGNFFECSALSNEGIDDIFRELALSIAEA---\n>tr|A0A6J8EK75|A0A6J8EK75_MYTCO/10-177 [subseq from] RAB1A OS=Mytilus coruscus OX=42192 GN=MCOR_53188 PE=4 SV=1\n----FKMVLVGDDGVGKSCLMSSFAEGkQYMhsANYVPTIGVDFKiRTINVEGRVIKLQLWDTAGAERFRSITTSYYRGANGVVIIYDITNQKSFDNVSKWVKEVESYA-SPNSKTILIGNKGDLESeRIVDYSTAKKFADSVGLSFAETSAKTSKNIEQAFLTLVSDIKNKS--\n>tr|A0A4X2M6R8|A0A4X2M6R8_VOMUR/20-185 [subseq from] RAB17, member RAS oncogene family OS=Vombatus ursinus OX=29139 GN=RAB17 PE=4 SV=1\n----FKVVLLGSSSVGKSSLAFRLIKNDFK-EILPTLGCAFFTQmMEIDGSALKLEIWDTAGQEKYHSVCHLYFRGANAAVLVYDIADKDSFRRAQNWWKELENEFQPEEIVVILVGNKTDLEaSREVTLEEGKAFAESKKLLFMETSAKLNYQVTEAFIAVARELLRREE-\n>tr|T1FME2|T1FME2_HELRO/9-173 [subseq from] Uncharacterized protein OS=Helobdella robusta OX=6412 GN=20209991 PE=4 SV=1\n---LLKVIILGDSGVGKTSLMNQFVNKKFSNQYKATIGaDFLTREVMVDNKLVTLQIWDTAGQERFQSLGVAFYRGADCCVLAFDVTVASTFKNLDSWRDEFliqASPRDSEHFPFVVIGNKIDLENRAVTAKRAQQWCEmKNHAPYFETSAKDAIGVEQAFQTVARN-------\n>tr|F7HLD9|F7HLD9_MACMU/5-166 [subseq from] RAB11A, member RAS oncogene family OS=Macaca mulatta OX=9544 GN=RAB11A PE=4 SV=2\n----FPVVLIGDSGVGKSNLLSRFTRNEFNLESKSTIGVEFaTRSIQVDGKTIKAQIWDTAGQERYRAITSAYYRGAVGALLVYDIAKHLTYENVERWLKELRDHADSN-IVIMLVGNKSDLRhLRAVPTDEARAFAEKNGLSFIETSALDSTNVEAAFQTILTEIY-----\n>tr|A0A0P7UEB3|A0A0P7UEB3_SCLFO/20-186 [subseq from] Ras-related protein Rab-5A-like OS=Scleropages formosus OX=113540 GN=Z043_122885 PE=4 SV=1\n--CQFKLVLLGESAVGKSSLVLRFVKGQFHEFQESTIGAAFLTQTVcLDDTTVKFEIWDTAGQERYHSLAPMYYRGAQAAIVVYDITNEESFARAKNWVKELQRQ-ASPNIVIALSGNKADLANkRAVDFQDAQSYADDNSLLFMETSAKTSMNVNEIFMAIAKRLPKNE--\n>tr|A0A3B3SC40|A0A3B3SC40_9TELE/20-186 [subseq from] Ras-related protein Rab-5A OS=Paramormyrops kingsleyae OX=1676925 PE=4 SV=1\n--CQFKLVLLGESAVGKSSLVLRFVKGQFHEFQESTIGAAFLTQTVcLDDTTVKFEIWDTAGQERYHSLAPMYYRGAQAAIVVYDITNEESFARAKNWVKELQRQ-ASPNIVIALSGNKADLANkRAVDFQDAQSYADDNSLLFMETSAKTSMNVNEIFMAIAKRLPKNE--\n>tr|A0A7D9CZM6|A0A7D9CZM6_DEKBR/2-163 [subseq from] DEBR0S5_10176g1_1 OS=Dekkera bruxellensis OX=5007 GN=YPT6 PE=4 SV=1\n-LTKYKIVFLGDQGVGKTSLITRFMYDTFDSHYAATIGiDFLSKTMYLDDKTIRLQLWDTAGQERFRSLIPSYIRDSNVAIVVYDITNRDSFNDVQKWLDYIREE-RGKDVLIILVGNKSDLKDKVVTSDEAEELSKKLGCNlFIETSSKNGYNVKKLFKKVAK--------\n>tr|A0A813YAS9|A0A813YAS9_9BILA/71-233 [subseq from] Hypothetical protein OS=Adineta steineri OX=433720 GN=BJG266_LOCUS9454 PE=4 SV=1\n----FKLLLIGDSGVGKTCVLFRFSDDAFNASFISTIGIDFKiKTIELDGRKIKLQIWDTAGQERFHTITTSYYRGATGIMLVYDVTQVRSFENIDKWLRNIDD-HASDDVVKMLIGNKCDMDDkRCITRSRGEALAREHSIPFLETSAKNNVNIEKAFFEMARLILK----\n>tr|A0A553Q3K3|A0A553Q3K3_9TELE/53-215 [subseq from] Uncharacterized protein OS=Danionella translucida OX=623744 GN=DNTS_035849 PE=4 SV=1\n----FKLLLIGDSGVGKTCVLFRFSDDAFNTTFISTIGIDFKiKTVELQGKKIKLQIWDTAGQERFHTITTSYYRGAMGIMLVYDITNAKSFENISKWLRNIDEH-ANEDVERMLLGNKCDMEDkRIVPKAKGEQIAKEHGIRFFETSAKANINIEKAFLTLAEDILR----\n>tr|A0A671PRP3|A0A671PRP3_9TELE/77-245 [subseq from] GTP-binding protein REM 1-like OS=Sinocyclocheilus anshuiensis OX=1608454 GN=LOC107685743 PE=3 SV=1\n----YHVVLLGDHGVGKSSLANIFAGIQEKDAHKHIGEDTYEGTLMVDGEETTLVVMDTwetEKQEEDeKWVQDYCMQVGNAYIIVYSITDRSSFESASELRIQLRRIRQAENIPIILVGNKSDLvRSREVAVEEGRACAVVFDCKFIETSASLHHNVHELFEGIVRQIRLRR--\n>tr|A0A430QA59|A0A430QA59_SCHBO/12-170 [subseq from] Ras-related protein Rab-11A OS=Schistosoma bovis OX=6184 GN=DC041_0002012 PE=4 SV=1\n----FKVVLIGDSGVGKSNLLSRFTRNEFNLESKSTIGVEFaTKSVEIDGRTIKAQIWDTAGQERYRAITAAYYRGAVGALLVYDITKRETFNNLEHWLLELRNNVE-LDMVVMLVGNKCDLRhLRTVLTEDAKLWAERQGLFFMETSALESTGVESAFYYILK--------\n>tr|A0A7K7WHD1|A0A7K7WHD1_9AVES/22-185 [subseq from] RAB7B protein (Fragment) OS=Nothocercus julius OX=2585813 GN=Rab7b PE=4 SV=1\n---DLKIIIIGALGVGKTSLLHQYVHKTFYEDYRTTLGASILtKVIAVDNTPLKLQIWDTGGQERFRSMVSTFYKGSDGCMLAFDVTDRESFESLENWRDDFlEKvIPREPDFPMVVLGNKIDICERQVSEELASAWCKDKDIPYFEVSAKNGINVAQAFETLAKQA------\n>tr|A0A667XAS3|A0A667XAS3_9TELE/12-173 [subseq from] Si:dkey-16l2.16 OS=Myripristis murdjan OX=586833 PE=4 SV=1\n----FKLLIIGDSNVGKSSLLLRFADNSFSGSYITTIGVDFKiRTVDIDGERVKLQIWDTAGQERFRTITSTYYRNTHGVIIVYDVTNPESFVNVKRWLNEISQ--NCDNVCKILVGNKNDDPAKkQVDTQDAVRFGESVGVRVFETSAKENINVEEMFMAFTHMVLR----\n>tr|A0A6P5NRK9|A0A6P5NRK9_MUSCR/144-309 [subseq from] ras-related protein Rab-26 OS=Mus caroli OX=10089 GN=Rab26 PE=4 SV=1\n----FKVMLVGDSGVGKTCLLVRFKDGAFLaGTFISTVGIDFRNKVLdVDGMKVKLQIWDTAGQERFRSVTHAYYRDAHALLLLYDITNKDSFDNIQAWLTEIQEYA-QQDVVLMLLGNKVDStQDRVVKREDGEKLAKEYGLPFMETSARTGLNVDLAFTAIAKELKQRS--\n>tr|A0A665TSF5|A0A665TSF5_ECHNA/19-185 [subseq from] Ras-related protein Rab-5C-like OS=Echeneis naucrates OX=173247 GN=LOC115059632 PE=4 SV=1\n--CQFKLVLLGESAVGKSSLVLRFVKGQFHEFQESTIGAAFLTQTVcLDDTTVKFEIWDTAGQERYHSLAPMYYRGAQAAIVVYDITNTDTFGRAKNWVKELQRQ-ASPNIVIALAGNKADIANkRAVEVQEAQTYADDNSLLFMETSAKTAMNVNEIFMAIAKKLPKNE--\n>tr|A0A137PHE8|A0A137PHE8_CONC2/6-173 [subseq from] Ras-related protein rab-21-like protein OS=Conidiobolus coronatus (strain ATCC 28846 / CBS 209.66 / NRRL 28638) OX=796925 GN=CONCODRAFT_54725 PE=4 SV=1\n--LEAKVVILGSQGVGKSSLVVRYVQKTFSPNCPSTIGASFStTKITVDNCKVRLQIWDTAGQERFRSMAPMYYRGANAAILVYDITNSESFQDMHRWLEELKKN-MTEDLVIHIVGSKSDLENqRQVQPEQVREYVNSLDADYIthEVSAKDDHGIDELFLQISQQLVQR---\n>tr|A0A834D8C0|A0A834D8C0_JUGRE/45-211 [subseq from] Uncharacterized protein OS=Juglans regia OX=51240 GN=F2P56_001458 PE=4 SV=1\n----LKVIVLGDSGVGKTSLMNQYVYNKFSQRYKATIGaDFVTKEVQIDDKQVTLQIWDTAGQERFQSLGSAFYRGAECCVLVYDVNAHKSFETLNTWREEFlKQVDPAapGNFPFILLGNKIDKDggnSRVVSERQAKEWCASrANIPYFETSAKEGYNVDEAFLCVARA-------\n>tr|A0A3B4FXD6|A0A3B4FXD6_9CICH/20-186 [subseq from] Ras-related protein Rab-5A OS=Pundamilia nyererei OX=303518 PE=4 SV=1\n--CQFKLVLLGESAVGKSSLVLRFVKGQFHEFQESTIGAAFLTQTVcLDDTTVKFEIWDTAGQERYHSLAPMYYRGAQAAIVVYDITNEESFARAKNWVKELQRQ-ASPNIVIALSGNKADLANkRAVDFQDAQSYADDNSLLFMETSAKTSMNVNEIFMAIAKRLPKNE--\n>tr|A0A3P8QBP9|A0A3P8QBP9_ASTCA/20-186 [subseq from] Ras-related protein Rab-5A OS=Astatotilapia calliptera OX=8154 PE=4 SV=1\n--CQFKLVLLGESAVGKSSLVLRFVKGQFHEFQESTIGAAFLTQTVcLDDTTVKFEIWDTAGQERYHSLAPMYYRGAQAAIVVYDITNEESFARAKNWVKELQRQ-ASPNIVIALSGNKADLANkRAVDFQDAQSYADDNSLLFMETSAKTSMNVNEIFMAIAKRLPKNE--\n>tr|A0A3P9BA06|A0A3P9BA06_9CICH/20-186 [subseq from] Ras-related protein Rab-5A OS=Maylandia zebra OX=106582 PE=4 SV=1\n--CQFKLVLLGESAVGKSSLVLRFVKGQFHEFQESTIGAAFLTQTVcLDDTTVKFEIWDTAGQERYHSLAPMYYRGAQAAIVVYDITNEESFARAKNWVKELQRQ-ASPNIVIALSGNKADLANkRAVDFQDAQSYADDNSLLFMETSAKTSMNVNEIFMAIAKRLPKNE--\n>tr|A0A3Q2V5L0|A0A3Q2V5L0_HAPBU/20-186 [subseq from] Ras-related protein Rab-5A OS=Haplochromis burtoni OX=8153 PE=4 SV=1\n--CQFKLVLLGESAVGKSSLVLRFVKGQFHEFQESTIGAAFLTQTVcLDDTTVKFEIWDTAGQERYHSLAPMYYRGAQAAIVVYDITNEESFARAKNWVKELQRQ-ASPNIVIALSGNKADLANkRAVDFQDAQSYADDNSLLFMETSAKTSMNVNEIFMAIAKRLPKNE--\n>tr|A0A3Q4MND5|A0A3Q4MND5_NEOBR/20-186 [subseq from] Ras-related protein Rab-5A-like OS=Neolamprologus brichardi OX=32507 PE=4 SV=1\n--CQFKLVLLGESAVGKSSLVLRFVKGQFHEFQESTIGAAFLTQTVcLDDTTVKFEIWDTAGQERYHSLAPMYYRGAQAAIVVYDITNEESFARAKNWVKELQRQ-ASPNIVIALSGNKADLANkRAVDFQDAQSYADDNSLLFMETSAKTSMNVNEIFMAIAKRLPKNE--\n>tr|A0A7K5Q5E0|A0A7K5Q5E0_9CORV/80-244 [subseq from] RAD protein (Fragment) OS=Erythrocercus mccallii OX=107208 GN=Rrad PE=3 SV=1\n----YKVILLGEHGVGKTSLAR-IFG--GVEECADaeEAGNTYDRSIIVDGEEASLVVFDIWEQDDSQWLQNHCMKMGDAYIIVYSVTDKVSFEKASELRIQLRRARQTEDIPIILVGNKSDLvRSREVSVDEGRACAVVFDCKFIETSAALHHNVQDLFEGIVRQIRLRKD-\n>tr|A0A834XNG7|A0A834XNG7_9HYME/19-184 [subseq from] Uncharacterized protein OS=Aphidius gifuensis OX=684658 GN=HCN44_008701 PE=4 SV=1\n--CQFKLVLLGESAVGKSSLVLRFVKGQFHEYQESTIGAAFLTQTVcLEDTTVKFEIWDTAGQERYHSLAPMYYRGAQAAIVVYDIQNQDTFVRATTWVKELQRQ-ASPSIVIALAGNKADLANkRVVDFEEAQAYADENGLLFMETSAKTAMNVNDIFLAIAKKLPKN---\n>tr|A0A3P8WMT4|A0A3P8WMT4_CYNSE/80-245 [subseq from] Ras-related protein Rab-5A OS=Cynoglossus semilaevis OX=244447 PE=4 SV=1\n--CQFKLVLLGESAVGKSSLVLRFVKGQFHEFQESTIGAAFLTQTVcLDDTTVKFEIWDTAGQERYHSLAPMYYRGAQAAIVVYDITNEESFARAKNWVKELQRQ-ASPNIVIALSGNKADLASkRAVDFQDAQSYADDNSLLFMETSAKTSMNVNEIFMAIAKRLPKN---\n>tr|A0A7K5APP8|A0A7K5APP8_9FURN/81-245 [subseq from] RAD protein (Fragment) OS=Furnarius figulus OX=463165 GN=Rrad PE=3 SV=1\n----YKVILLGEHGVGKTSLAR--IFGGVEDCADAdEAGNTYDRSIIVDGEEASLVVFDIWEQDDSQWLQNHCMKMGDAYIIVYSVTDKVSFEKASELRIQLRRARQTEDIPIILVGNKSDLvRSREVSVDEGRACAVVFDCKFIETSAALHHNVKDLFEGIVRQIRLRKD-\n>tr|A0A814ALA8|A0A814ALA8_9BILA/9-171 [subseq from] Hypothetical protein OS=Rotaria sordida OX=392033 GN=JXQ802_LOCUS9828 PE=4 SV=1\n----FKLLLIGDSGVGKTCVLLRFCDSAFSTTFISTIGIDFKiRTIDLDGRKIKLQIWDTAGQERFKTITTAYYRGAMGIMLVYDITSEKSFDNIKNWIRNIEEHA-SAEVERMLIGNKCDMQdKRQVSREKGEHLAMEYGIKFMETSAKGNINVDEAFLSLAKDIKA----\n>tr|A0A6G1PEV7|A0A6G1PEV7_9TELE/459-626 [subseq from] Ras and EF-hand domain-containing protein OS=Channa argus OX=215402 GN=EXN66_Car004512 PE=4 SV=1\n----YRLVLAGDAGSGKSSFLLRLTLNDFRGDIQTTLGvDFQMKRMLVDGERTSLQIWDTAGQERFRSIARSYFRKAHGVLLLYDVTSESSFLNVRAWVDQIQDS-TEEKIPMCLIGNKVDLREQlsersCVSSLHGEKLAKAYGALFCETSAKEGTNVVEAVLHLAREVKKN---\n>tr|A0A7K5EMZ4|A0A7K5EMZ4_POLCE/80-244 [subseq from] RAD protein (Fragment) OS=Polioptila caerulea OX=66707 GN=Rrad PE=3 SV=1\n----YKVILLGEHGVGKTSLAR-IFG--GVEECADaeEAGNTYDRSIIVDGEEASLVVFDIWEQDDSQWLQNHCMKMGDAYIIVYSVTDKVSFEKASELRIQLRRARQTEDIPIILVGNKSDLvRSREVSVDEGRACAVVFDCKFIETSAALHHNVQDLFEGIVRQIRLRKD-\n>tr|A0A7L3PDL5|A0A7L3PDL5_9DEND/81-245 [subseq from] RAD protein (Fragment) OS=Xiphorhynchus elegans OX=269412 GN=Rrad PE=3 SV=1\n----YKVILLGEHGVGKTSLAR--IFGGVEDCADAdEAGNTYDRSIIVDGEEASLVVFDIWEQDDSQWLQNHCMKMGDAYIIVYSVTDKVSFEKASELRIQLRRARQTEDIPIILVGNKSDLvRSREVSVDEGRACAVVFDCKFIETSAALHHNVKDLFEGIVRQIRLRKD-\n>tr|A0A813SWG6|A0A813SWG6_9BILA/9-171 [subseq from] Hypothetical protein OS=Rotaria sordida OX=392033 GN=ZHD862_LOCUS2644 PE=4 SV=1\n----FKLLLIGDSGVGKTCVLLRFCDSAFSTTFISTIGIDFKiRTIDLDGRKIKLQIWDTAGQERFKTITTAYYRGAMGIMLVYDITSEKSFDNIKNWIRNIEEHA-SAEVERMLIGNKCDMQdKRQVSREKGEHLAMEYGIKFMETSAKGNINVDEAFLSLAKDIKA----\n>tr|A0A7J8B3X6|A0A7J8B3X6_PIPKU/6-169 [subseq from] Ras-related protein Rab-18 OS=Pipistrellus kuhlii OX=59472 GN=mPipKuh1_014464 PE=4 SV=1\n-LTTLKILIIGESGVGKSSLLLRFTDDTFDPELAATIGVDFKvKTISVDGNKAKLAIWDTAGQERFRTLTPSYYRGAQGVILVYDVTRRDTFVKLDNWLNELETYCTRNDIVNMLVGNKIDKENREVDRNEGLKFARKHSMLFIEASAKTCDGVQCAFEELVEKI------\n>tr|A0A7S0DE85|A0A7S0DE85_MICPS/14-176 [subseq from] Hypothetical protein OS=Micromonas pusilla OX=38833 GN=MSP1401_LOCUS11714 PE=4 SV=1\n----VKLLLVGDSGVGKSSLLLRFSEDTFEEDQSPTIGVDFKlKFLDLDGKRLKLTVWDTAGQERFRTLTSSYYRGAQGVIFVYDISRRETFENLAEiWAREVDMYGTVRDCVKIVIGNKSDKEaERAVSKDEAREFARENGCLFLECSAKTKAFVQEAFEELVRGV------\n>tr|A0A498M4C2|A0A498M4C2_LABRO/55-219 [subseq from] Cadherin-16 OS=Labeo rohita OX=84645 GN=ROHU_010076 PE=4 SV=1\n----YKVVLLGEHGVGKSSLAR--IFGGVEDSNDCeETGNTYDRSLVVDDEETSILLYDIWEQDNSQWLKDQCMRMGDAYIIVYSVTDKSSFEKASELRIQLRRARQSENIPIILVGNKSDLvRSREVSVDEGSACAVVFDCKFIETSASLHHNVRDLFEGIVRQIRLRKD-\n>tr|A0A2I2FFF6|A0A2I2FFF6_9EURO/9-110 [subseq from] Ras small monomeric GTPase OS=Aspergillus candidus OX=41067 GN=BDW47DRAFT_15271 PE=4 SV=1\n-----SITICGDGGCGKSSITLRLVRSQWIHEYDPTIEDSYSVTRTIDGLPYFLSITDTAGQEEYRGLWTTSTLKSDAFLLVYDITNPDSLGALDYFMELIDMEADQ---------------------------------------------------------------\n>tr|B3RML2|B3RML2_TRIAD/2-164 [subseq from] Uncharacterized protein (Fragment) OS=Trichoplax adhaerens OX=10228 GN=TRIADDRAFT_20540 PE=4 SV=1\n-------MLIGDSGVGKTCVLVRYKNGAFLSgSFISTVGLDFRNKIVdVDGTNVKLQIWDTAGQERFRSVTHAYFRDAHALLLLYDVTNKKSFENVLSWIEDINA-HAGNDVVVMLLGNKADLTTeKVIKTEQGEKLAKDNNIAFMETSAKTGMNIDLAFHAIAKNLKEKK--\n>tr|A0A668VU87|A0A668VU87_OREAU/20-186 [subseq from] RAB5A, member RAS oncogene family, a OS=Oreochromis aureus OX=47969 PE=4 SV=1\n--CQFKLVLLGESAVGKSSLVLRFVKGQFHEFQESTIGAAFLTQTVcLDDTTVKFEIWDTAGQERYHSLAPMYYRGAQAAIVVYDITNEESFARAKNWVKELQRQ-ASPNIVIALSGNKADLANkRAVDFQDAQSYADDNSLLFMETSAKTSMNVNEIFMAIAKRLPKNE--\n>tr|G7MJX3|G7MJX3_MACMU/19-185 [subseq from] Uncharacterized protein OS=Macaca mulatta OX=9544 GN=EGK_12135 PE=4 SV=1\n--CQFKLVLLGESAVGKSSLVLRFVKGQFHEFQESTIGAAFLTQTVcLDDTTVKFEIWDTAGQERYHSLAPMYYRGAQAVIVVYDITNEESFARAKNWVKELQRQ-ASPNIVIALSGNKADLANkRAVDFQEAQSYADDNSLLFMKTSAKTSMNVNEIFMAIAKKLPKNE--\n>tr|A0A6J1N520|A0A6J1N520_BICAN/21-186 [subseq from] ras-related protein Rab-5B isoform X2 OS=Bicyclus anynana OX=110368 GN=LOC112049326 PE=4 SV=1\n--CQFKLVLLGESAVGKSSLVLRFVKGQFHEYQESTIGAAFLTQTLcLDDTTVKFEIWDTAGQERYHSLAPMYYRGAQAAIVVYDITNQDTFGRAKNWVKELQRQ-ASPSIVIALAGNKSDLAAkRMVEFEEAQAYADENGLLFMETSAKTAMNVNDIFLAIANKLPKS---\n>tr|A0A4W4HHG1|A0A4W4HHG1_ELEEL/10-171 [subseq from] Uncharacterized protein OS=Electrophorus electricus OX=8005 GN=rab11a PE=4 SV=1\n----FEVVLIGDSGVGKSNLLSRFTRNEFNLESKSTIGVEFaTRSIQVDGKTVKAQIWDTAGQERYRAITSAYYRGAVGALLVYDIAKHLTYENVERWLKELRDHADSN-IVIMLVGNKSDLRhLRAVPTDEARAFAEKNGLSFLETSALDSTNVETAFQTILTEIY-----\n>tr|A0A060SRF1|A0A060SRF1_PYCCI/11-164 [subseq from] Uncharacterized protein OS=Pycnoporus cinnabarinus OX=5643 GN=BN946_scf185001.g27 PE=4 SV=1\n-----KLLLIGDSGVGKSCLLLRFCDDAWTPSFITTIGIDFKiRTIELDGKRIKLQIWDTAGQERFRTITTAYYRGAMGILLVYDVTDERSFNNIRTWHANIEQ-HASEGVNKILIGNKSDWTeKRAVTYEQGRALADELGIKFMETSAKINEGVEEAFF------------\n>tr|Q171U7|Q171U7_AEDAE/22-187 [subseq from] AAEL007525-PA OS=Aedes aegypti OX=7159 GN=5569277 PE=4 SV=1\n----FKIVLIGDCGTGKTCIVQRFKSGNFIESHGNTIGvDFSMKAVTVDGKKVKLQIWDTAGQERFRTITQSYYRSANGVIIVYDITKRSSFLNLQRWIDEVRRYTAS-NVMIFVIGNKCDLDAiREVEFAEAQTMCQYIpEIMFVmETSAKDNRNIEDAFMTLATELKRR---\n>tr|A0A6A7G518|A0A6A7G518_9CRUS/20-183 [subseq from] GTP-binding protein (Fragment) OS=Hirondellea gigas OX=1518452 PE=2 SV=1\n---QFKLVLLGDSAVGKSSLVLRFVKGQFFEFQESTIGAAFLTQtVVIDDYTVKFEIWDTAGQERYHSLAPMYYRGAAAAIVVFDITNRQSFTRATSWVKELQRQ-GSSNVIIALAGNKADLEEkRQVTPETAKEYAEETGIFFMETSAKTPLNVREIFLAIARKLPK----\n>tr|A0A182GB62|A0A182GB62_AEDAL/22-187 [subseq from] Uncharacterized protein OS=Aedes albopictus OX=7160 GN=109411126 PE=4 SV=1\n----FKIVLIGDCGTGKTCIVQRFKSGNFIESHGNTIGvDFSMKAVTVDGKKVKLQIWDTAGQERFRTITQSYYRSANGVIIVYDITKRSSFLNLQRWIDEVRRYTAS-NVMIFVIGNKCDLDAiREVEFAEAQTMCQYIpEIMFVmETSAKDNRNIEDAFMTLATELKRR---\n>tr|A0A7L2KSQ1|A0A7L2KSQ1_9PASS/11-173 [subseq from] RHES protein (Fragment) OS=Zosterops hypoxanthus OX=2485327 GN=Rasd2_0 PE=4 SV=1\n----VRLVFLGAAGVGKTSLIRRFLLDTFEPKHRRTVEELHSKEYEVCGATVRVEILDTSGSYSFPAMRKLSIQNSDAFALVYAVDDAESFESVKSLREEILEVKEDKVPPMVVVGNKAESGGrRQVPAEDALSLVElDWNSRFVEASAKDNENVLEVFRELLQQVN-----\n>tr|A0A3B3R1F6|A0A3B3R1F6_9TELE/19-183 [subseq from] Ras-related protein Rab-5B-like OS=Paramormyrops kingsleyae OX=1676925 PE=4 SV=1\n--CQFKLVLLGDMAVGKSSLVLRFVKGQFDEFQETTIGAAFLAQsVCLDDTTVKFEIWDTAGQERYHSLAPMYYRGAQAAIVVFDITKPETFERAKAWVKELQRQ-ASPNIVIALAGNKADLAdKRMVEYEEAQTYAEDTGLLFMETSAKTAMNVNELFLAIAKKMPK----\n>tr|A0A7K4QKR5|A0A7K4QKR5_9TYRA/22-190 [subseq from] RASLC protein (Fragment) OS=Neopipo cinnamomea OX=456388 GN=Rasl12 PE=4 SV=1\n---ECNVAILGCRGAGKSALTVKFLTKRFISEYDPNLEDTYTSEELVDQQPVLLKVMDTADQDGP-GNCERYLCWASAFLVVYSIDDRRSFEGCQRYLEVLAlHARGcQRRCPVLLLGNKLDMDQyRQVPSAEGMSLASRFGCLFHEVSAcQDFAGVQHVFHEAVRAVRRQAE-\n>tr|A0A6A3BRG0|A0A6A3BRG0_HIBSY/7-167 [subseq from] GTP-binding protein yptV4 OS=Hibiscus syriacus OX=106335 GN=F3Y22_tig00110013pilonHSYRG00325 PE=4 SV=1\n----FKYIIIGDTGVGKSCLLLQFTDKRFQPVHDLTIGVEFgARMVTIDGRPVKLQIWDTAGQESFRSITRSYYRGAAGALLVYDITRRETFNHLASWLEDARQH-ANPNMTIMLVGNKSDLSHRrAVSKEEGEQFAKENGLLFLEASARTAQNVEEAFIKTAAKI------\n>tr|A0A0K6G076|A0A0K6G076_9AGAM/11-172 [subseq from] GTP-binding protein ypt3 OS=Rhizoctonia solani OX=456999 GN=RSOLAG22IIIB_09920 PE=4 SV=1\n----FKVVLIGDSGVGKSNLLSRFTRNEYNVESKSTIGVEFaTRSITVDGKTVKAQIWDTAGQERYRAITSAYYRGAVGALLVYDISKHATYVNVTRWLKELRDHADSN-IVIMLVGNKSDLKHlRAVPTEEAKALAVEHGLFFIETSAMDASNVEAAFQNILTEVY-----\n>tr|A0A7S3STZ6|A0A7S3STZ6_9SPIT/10-171 [subseq from] Hypothetical protein (Fragment) OS=Strombidinopsis acuminata OX=141414 GN=SACU0126_LOCUS17856 PE=4 SV=1\n---QIKLMMIGDQAVGKTAMLVRYTEDDFKESVLPTIGIDFKvKTVQIEGKRVKLQIWDTAGQERFRTITQAYYRGAMGILLIYDVTNSKTLQNVRNWVRNIEG-NAPQTVNKILVGNKCDMESeRQVPRADGEKLASEYGIKFYETSARSNTNVSEAFLTLATDV------\n>tr|A0A5N6M3A9|A0A5N6M3A9_9ASTR/13-174 [subseq from] Uncharacterized protein OS=Mikania micrantha OX=192012 GN=E3N88_35283 PE=4 SV=1\n----FKVVLIGDSGVGKSNLLSRFTRNEFCLESKSTIGVEFAtRTLQVEGKTVKAQIWDTAGQERYRAITSAYYRGALGALLVYDVTKPTTFDNVSRWLKELRDHADSN-IVIMLIGNKTDLKHlRAVATEDAQTFAEKEGLSFIETSALEAINVEKAFQTILGEIY-----\n>tr|K1QQF2|K1QQF2_CRAGI/9-174 [subseq from] Uncharacterized protein OS=Crassostrea gigas OX=29159 GN=CGI_10016697 PE=4 SV=1\n-----RIVFLGAGGVGKTSILKRFLNGEYSDTYEETVEDLYPAEYDVRDTHLLVDFLDTAGNIAFPAMRRLSIANAQAFVLVFSITDISTFEEVKQLWEQIKEVRTTyETIPCVIVGNKLDLEnNRQVEKFDALNWAYSdnLGSAFVEVSAKDDDSIKDIFKMLLDQLKTP---\n>tr|A0A368G5E8|A0A368G5E8_ANCCA/16-167 [subseq from] U2 snRNP auxiliary factor large subunit OS=Ancylostoma caninum OX=29170 GN=ANCCAN_15170 PE=4 SV=1\n--TTLKILIIGESGVGKSSLMLRFVDDTFDPELAATIGVDFRVtSMNVDGNRVKLAIWDTAGQERFRTLTPSYYRGAQGVICVYDVTNRSSFENLDHWMTEVETYITKGDAVKMLVGNKIDMPNREVSREDGLKFAKRHRALFIEASAKTKEGL-----------------\n>tr|A0A6P5WX65|A0A6P5WX65_DURZI/7-167 [subseq from] ras-related protein RABB1c-like isoform X2 OS=Durio zibethinus OX=66656 GN=LOC111278329 PE=4 SV=1\n----FKYIIIGDTGVGKSCLLLQFTDKRFQPVHDLTIGVEFgARMITIDNKPIKLQIWDTAGQESFRSITRSYYRGAAGALLVYDITRRETFNHLASWLEDARQHA-NANMTIMLIGNKCDLAHrRAVTTEEGEQFAKDHGLIFMEASAKTAQNVEEAFIKTAATI------\n>tr|A0A061GHY9|A0A061GHY9_THECC/7-167 [subseq from] RAB GTPase B1C isoform 2 OS=Theobroma cacao OX=3641 GN=TCM_030470 PE=4 SV=1\n----FKYIIIGDTGVGKSCLLLQFTDKRFQPVHDLTIGVEFgARMITIDNKPIKLQIWDTAGQESFRSITRSYYRGAAGALLVYDITRRETFNHLASWLEDARQHA-NANMTIMLIGNKCDLAHrRAVTTEEGEQFAKDHGLIFMEASAKTAQNVEEAFIKTAATI------\n>tr|A0A3B4GNJ4|A0A3B4GNJ4_9CICH/36-199 [subseq from] Ras-related protein Rab-37-like OS=Pundamilia nyererei OX=303518 PE=4 SV=1\n----FKVMLLGDSAVGKTCLLVRFKDGAFLGgNFIATVGIDFRNKVVdVDNLKVKLQIWDTAGQERFRSVTHAYYRDAQALLLLYDITSKPSFDNIRAWLTEIHEH-AQKDVVIMLLGNKSDMAAeRVVKTEDGEKLAKEYGVPFMETSAKTGVNVDLAFQAIGKELK-H---\n>tr|A0A3P8P406|A0A3P8P406_ASTCA/36-199 [subseq from] Ras-related protein Rab-37-like OS=Astatotilapia calliptera OX=8154 PE=4 SV=1\n----FKVMLLGDSAVGKTCLLVRFKDGAFLGgNFIATVGIDFRNKVVdVDNLKVKLQIWDTAGQERFRSVTHAYYRDAQALLLLYDITSKPSFDNIRAWLTEIHEH-AQKDVVIMLLGNKSDMAAeRVVKTEDGEKLAKEYGVPFMETSAKTGVNVDLAFQAIGKELK-H---\n>tr|A0A3P9BP59|A0A3P9BP59_9CICH/36-199 [subseq from] Ras-related protein Rab-37 OS=Maylandia zebra OX=106582 PE=4 SV=1\n----FKVMLLGDSAVGKTCLLVRFKDGAFLGgNFIATVGIDFRNKVVdVDNLKVKLQIWDTAGQERFRSVTHAYYRDAQALLLLYDITSKPSFDNIRAWLTEIHEH-AQKDVVIMLLGNKSDMAAeRVVKTEDGEKLAKEYGVPFMETSAKTGVNVDLAFQAIGKELK-H---\n>tr|A0A3Q2W167|A0A3Q2W167_HAPBU/36-199 [subseq from] Ras-related protein Rab-37-like OS=Haplochromis burtoni OX=8153 PE=4 SV=1\n----FKVMLLGDSAVGKTCLLVRFKDGAFLGgNFIATVGIDFRNKVVdVDNLKVKLQIWDTAGQERFRSVTHAYYRDAQALLLLYDITSKPSFDNIRAWLTEIHEH-AQKDVVIMLLGNKSDMAAeRVVKTEDGEKLAKEYGVPFMETSAKTGVNVDLAFQAIGKELK-H---\n>tr|A0A3Q4GHN8|A0A3Q4GHN8_NEOBR/36-199 [subseq from] Ras-related protein Rab-37-like OS=Neolamprologus brichardi OX=32507 PE=4 SV=1\n----FKVMLLGDSAVGKTCLLVRFKDGAFLGgNFIATVGIDFRNKVVdVDNLKVKLQIWDTAGQERFRSVTHAYYRDAQALLLLYDITSKPSFDNIRAWLTEIHEH-AQKDVVIMLLGNKSDMAAeRVVKTEDGEKLAKEYGVPFMETSAKTGVNVDLAFQAIGKELK-H---\n>tr|A0A1R3JBQ7|A0A1R3JBQ7_9ROSI/13-174 [subseq from] Small GTPase superfamily OS=Corchorus olitorius OX=93759 GN=COLO4_17697 PE=4 SV=1\n----FKVVLIGDSGVGKSNLLSRFTRNEFCLESKSTIGVEFAtRTLQVEGRTVKAQIWDTAGQERYRAITSAYYRGALGALLVYDVTKPTTFENVSRWLKELRDHADSN-IVIMLIGNKTDLKHlRAVATEDGQSYAEKEGLSFIETSALEAVNVEKAFQTILSEIY-----\n>tr|A0A7S2UMV5|A0A7S2UMV5_9STRA/19-180 [subseq from] Hypothetical protein OS=Attheya septentrionalis OX=420275 GN=ASEP1449_LOCUS14266 PE=4 SV=1\n----FKILMIGDAGVGKSSMLLRFTDDSFDDHIQSTIGVDFKvKHMDVAGKRIKLTVWDTAGQERFRTLTSSYYRGAQGVVMVYDVTRRDSFENLDQWLKEVKLYspNNGEGVIKLLVGNKIDLE-RKVPREEAEAWARSQGMLFLEASAKTKKGIRQCFMEVVQKI------\n>tr|A0A673CKG7|A0A673CKG7_9TELE/418-585 [subseq from] Uncharacterized protein OS=Sphaeramia orbicularis OX=375764 GN=LOC115420627 PE=4 SV=1\n----YRLVLAGDAGAGKSSFLLRLTLNEFRGDIQTTLGvDFQIKRMLVDGEKTSLQIWDTAGQERFRSIARSYFRKAHGVLLLYDVTSESSFLNVRAWVDQIQESSD-EKIPMCVIGNKVDLrdelPEgSCVSSSHGEKLAKAYSALFCETSAKEGTNVVEAVLHLAREVKKN---\n>tr|A0A2I2YR35|A0A2I2YR35_GORGO/12-172 [subseq from] RAB11A, member RAS oncogene family OS=Gorilla gorilla gorilla OX=9595 GN=RAB11A PE=4 SV=1\n-----QIVLIGDSGVGKSNLLSRFTRNEFNLESKSTIGVEFaTRSIQVDGKTIKAQIWDTAGQERYRAITSAYYRGAVGALLVYDIAKHLTYENVERWLKELRDHADSN-IVIMLVGNKSDLRhLRAVPTDEARAFAEKNGLSFIETSALDSTNVEAAFQTILTEIY-----\n>tr|A0A2I4GA94|A0A2I4GA94_JUGRE/10-171 [subseq from] ras-related protein RHN1-like isoform X1 OS=Juglans regia OX=51240 GN=LOC109006111 PE=4 SV=1\n---QAKLVLVGDMGTGKTSLVLRFVKGQFFDNQEPTIGAAFFTQVLSLAEATvKFDIWDTAGQERYHSLAPMYYRGAAAAVVVYDISSMDTFTRAKKWVQELQR-QGSQSLVMALVANKSDLDAkREVAIEEGEQFSQENGMFFTETSAKTSQNINELFFEIAKRL------\n>tr|A0A7S3FHX7|A0A7S3FHX7_9VIRI/7-166 [subseq from] Hypothetical protein OS=Prasinoderma singulare OX=676789 GN=PSIN1315_LOCUS12529 PE=4 SV=1\n----FKYIIIGDTGVGKSCLLLQFTDKRFQPVHDLTIGVEFgAKMVTIDSKAIKLQIWDTAGQESFRSITRSYYRGAAGALLVYDITRRETFNHLASWLEDARQHANS-NMTIMLIGNKADLNHrRQVSTEEGEQFAKENGLIFMETSAKTAANVEEAFVGTATK-------\n>tr|A0A7S1G7C5|A0A7S1G7C5_9STRA/10-169 [subseq from] Hypothetical protein OS=Bicosoecida sp. CB-2014 OX=1486930 GN=BSP0115_LOCUS5222 PE=4 SV=1\n----IKLLLIGDTGVGKTCLMLRYIDDKFSSTFITTIGIDFKFKAIAVGEKRVkLQVWDTAGQERFRTITTQYFRGAKAVMLVYDCTNRSSFENIENWARQIA--EHAGDIAKVLVGNKCDKDGALVTEDEGRALAKKHGMGFQLTSAKSGQGVEDAFAEcAVRGV------\n>tr|A0A7L2T518|A0A7L2T518_POMRU/14-176 [subseq from] RAB7B protein (Fragment) OS=Pomatostomus ruficeps OX=9176 GN=Rab7b PE=4 SV=1\n---DLKIIIIGALGVGKTSLLHQYVHKRFYEDYRTTLGASILTKVfAVDNTPLKLQIWDTGGQERFRSMVSTFYKGSDGCMLAFDVTDRESFEALDNWRDDFldKVIPREQDFPMVVLGNKIDLCDRQVPKETASAWCKEKDIPYFEVSAKNDINVAEAFETLAKQ-------\n>tr|A0A6P8VVJ6|A0A6P8VVJ6_GYMAC/476-643 [subseq from] ras and EF-hand domain-containing protein OS=Gymnodraco acuticeps OX=8218 GN=zgc:162879 PE=4 SV=1\n----YRLVLAGDAGAGKSSFLLRLTLNEFRGDMQTTLGvDFQIKRMLVDGERTSLQIWDTAGQERFRSIARSYFRKAHGVLLLYDVTSESSFLNVREWVDQIQDS-TEEKIPMCVIGNKVDLreqlPEgSCVSTIHGEKLAKTYGALFCETSAKEGTNVVETVLHLAREVKKN---\n>tr|A0A665T042|A0A665T042_ECHNA/10-173 [subseq from] Ras-related protein Rab-35-like OS=Echeneis naucrates OX=173247 GN=LOC115047293 PE=4 SV=1\n----FKLLIIGDSNVGKSSLLLRFADNSFSGSYITTIGVDFKiRTVDIEGERVKLQIWDTAGQERFRTITSTYYRNTHGVIIVYDVTNPESFVNVKRWLNEISQNCD--SVCKILVGNKNDDPARkQVDTHDAVRFGESVGVRVFETSAKENINVEEMFMAFTRMVLRAK--\n>tr|A0A6P5GQD4|A0A6P5GQD4_ANACO/45-205 [subseq from] ras-related protein RHN1-like isoform X2 OS=Ananas comosus OX=4615 GN=LOC109725358 PE=4 SV=1\n---QVKLVLLGDMGTGKTSIVLRFIKGQYFDCQESTIGAAFFSQILsLNDATVKFDIWDTAGQERYHSLAPMYYRGAAAAIVVYDISSTDSFTRAKRWVEELQRQG-NPYLVMALVGNKADLETkRKVEAEEGMQYAEENGLYFLETSAKTAQNINELFYEMATR-------\n>tr|A0A813NGH0|A0A813NGH0_9BILA/9-171 [subseq from] Hypothetical protein OS=Rotaria sordida OX=392033 GN=JXQ802_LOCUS9828 PE=4 SV=1\n----FKLLLIGDSGVGKTCVLLRFCDSAFSTTFISTIGIDFKiRTIDLDGRKIKLQIWDTAGQERFKTITTAYYRGAMGIMLVYDITSEKSFDNIKNWIRNIEEHA-SAEVERMLIGNKCDMQdKRQVSREKGEHLAMEYGIKFMETSAKGNINVDEAFLSLAKDIKA----\n>tr|A0A286ZZD9|A0A286ZZD9_PIG/7-159 [subseq from] RAB2A, member RAS oncogene family OS=Sus scrofa OX=9823 GN=RAB2A PE=1 SV=1\n----FKYIIIGDTGVGKSCLLLQFTDKRFQPVHDLTIGVEFgARMITIDGKQIKLQIWDTAGQESFRSITRSYYRGAAGALLVYDITRRDTFNHLTTWLEDARQHSNSN-MVIMLIGNKSDLESRReVKKEEGEAFAREHGLIFMETSAKTASNVEEA--------------\n>tr|A0A340YF53|A0A340YF53_LIPVE/7-159 [subseq from] ras-related protein Rab-2A isoform X2 OS=Lipotes vexillifer OX=118797 GN=RAB2A PE=4 SV=1\n----FKYIIIGDTGVGKSCLLLQFTDKRFQPVHDLTIGVEFgARMITIDGKQIKLQIWDTAGQESFRSITRSYYRGAAGALLVYDITRRDTFNHLTTWLEDARQHSNSN-MVIMLIGNKSDLESRReVKKEEGEAFAREHGLIFMETSAKTASNVEEA--------------\n>tr|A0A4W2GP44|A0A4W2GP44_BOBOX/7-159 [subseq from] RAB2A, member RAS oncogene family OS=Bos indicus x Bos taurus OX=30522 GN=RAB2A PE=4 SV=1\n----FKYIIIGDTGVGKSCLLLQFTDKRFQPVHDLTIGVEFgARMITIDGKQIKLQIWDTAGQESFRSITRSYYRGAAGALLVYDITRRDTFNHLTTWLEDARQHSNSN-MVIMLIGNKSDLESRReVKKEEGEAFAREHGLIFMETSAKTASNVEEA--------------\n>tr|A0A4X1SL53|A0A4X1SL53_PIG/7-159 [subseq from] Uncharacterized protein OS=Sus scrofa OX=9823 GN=RAB2A PE=4 SV=1\n----FKYIIIGDTGVGKSCLLLQFTDKRFQPVHDLTIGVEFgARMITIDGKQIKLQIWDTAGQESFRSITRSYYRGAAGALLVYDITRRDTFNHLTTWLEDARQHSNSN-MVIMLIGNKSDLESRReVKKEEGEAFAREHGLIFMETSAKTASNVEEA--------------\n>tr|Q148J4|Q148J4_BOVIN/7-159 [subseq from] RAB2A, member RAS oncogene family OS=Bos taurus OX=9913 GN=RAB2A PE=2 SV=1\n----FKYIIIGDTGVGKSCLLLQFTDKRFQPVHDLTIGVEFgARMITIDGKQIKLQIWDTAGQESFRSITRSYYRGAAGALLVYDITRRDTFNHLTTWLEDARQHSNSN-MVIMLIGNKSDLESRReVKKEEGEAFAREHGLIFMETSAKTASNVEEA--------------\n>tr|A0A2U3VU03|A0A2U3VU03_ODORO/7-159 [subseq from] ras-related protein Rab-2A isoform X2 OS=Odobenus rosmarus divergens OX=9708 GN=RAB2A PE=4 SV=1\n----FKYIIIGDTGVGKSCLLLQFTDKRFQPVHDLTIGVEFgARMITIDGKQIKLQIWDTAGQESFRSITRSYYRGAAGALLVYDITRRDTFNHLTTWLEDARQHSNSN-MVIMLIGNKSDLESRReVKKEEGEAFAREHGLIFMETSAKTASNVEEA--------------\n>tr|A0A7J8C3Z3|A0A7J8C3Z3_ROUAE/7-159 [subseq from] RAB2A, member RAS oncogene family OS=Rousettus aegyptiacus OX=9407 GN=HJG63_016281 PE=4 SV=1\n----FKYIIIGDTGVGKSCLLLQFTDKRFQPVHDLTIGVEFgARMITIDGKQIKLQIWDTAGQESFRSITRSYYRGAAGALLVYDITRRDTFNHLTTWLEDARQHSNSN-MVIMLIGNKSDLESRReVKKEEGEAFAREHGLIFMETSAKTASNVEEA--------------\n>tr|A0A3M7NS61|A0A3M7NS61_9EURO/9-106 [subseq from] Uncharacterized protein (Fragment) OS=Chaetothyriales sp. CBS 134916 OX=2249418 GN=DV736_g2975 PE=4 SV=1\n-----SITICGDGGCGKSSITLRLVRSQWTSEYDPTIEDSYSVTRQIDGLNYHLSLTDTAGQEEYRSLWAASNLQSDAFLLVYDITNANSLEGLSWFLEMIDI-------------------------------------------------------------------\n>tr|A0A3M7NS61|A0A3M7NS61_9EURO/141-195 [subseq from] Uncharacterized protein (Fragment) OS=Chaetothyriales sp. CBS 134916 OX=2249418 GN=DV736_g2975 PE=4 SV=1\n----------------------------------------------------------------------------------------------------------------IVAGNKCDLKDqRVVTSKTGWEWARSKGCGFMETSAREMVNIEETFALIVRRVAE----\n>tr|A0A3Q3G743|A0A3Q3G743_9LABR/7-159 [subseq from] RAB2A, member RAS oncogene family OS=Labrus bergylta OX=56723 PE=4 SV=1\n----FKYIIIGDTGVGKSCLLLQFTDKRFQPVHDLTIGVEFgARMITIDGKQIKLQIWDTAGQESFRSITRSYYRGAAGALLVYDITRRDTFNHLTTWLEDARQHSNSN-MVIMLIGNKSDLESRReVKKEEGEAFAREHGLIFMETSAKTASNVEEA--------------\n>tr|A0A7K9HKD8|A0A7K9HKD8_9AVES/1-132 [subseq from] RERG inhibitor (Fragment) OS=Bucco capensis OX=135168 GN=Rerg_1 PE=4 SV=1\n-------------------------------------ESTYRHQATIDDEVVSMEILDTAGQED-AIQKEGHVRWGEGFVLVYDITDRGSFEEVLPLKNLLDEVKKPKNVTLILVGNKADLDhSRQVSTEEGEKLATELACAFYECSACTGEGnIMEAFYELCREVRRRK--\n>tr|A0A7K9T8Y3|A0A7K9T8Y3_9AVES/1-132 [subseq from] RERG inhibitor (Fragment) OS=Galbula dea OX=1109041 GN=Rerg_1 PE=4 SV=1\n-------------------------------------ESTYRHQATIDDEVVSMEILDTAGQED-AIQKEGHVRWGEGFVLVYDITDRGSFEEVLPLKNLLDEVKKPKNVTLILVGNKADLDhSRQVSTEEGEKLATELACAFYECSACTGEGnIMEAFYELCREVRRRK--\n>tr|A0A7L3GGM0|A0A7L3GGM0_9AVES/1-132 [subseq from] RERG inhibitor (Fragment) OS=Anhinga rufa OX=317792 GN=Rerg_0 PE=4 SV=1\n-------------------------------------ESTYRHQATIDDEVVSMEILDTAGQED-AIQKEGHVRWGEGFVLVYDITDRGSFEEVLPLKNLLDEVKKPKNVTLILVGNKADLDhSRQVSTEEGEKLATELACAFYECSACTGEGnIMEAFYELCREVRRRK--\n>tr|A0A850VT58|A0A850VT58_FREMA/1-132 [subseq from] RERG inhibitor (Fragment) OS=Fregata magnificens OX=37042 GN=Rerg_1 PE=4 SV=1\n-------------------------------------ESTYRHQATIDDEVVSMEILDTAGQED-AIQKEGHVRWGEGFVLVYDITDRGSFEEVLPLKNLLDEVKKPKNVTLILVGNKADLDhSRQVSTEEGEKLATELACAFYECSACTGEGnIMEAFYELCREVRRRK--\n>tr|A0A851ABX4|A0A851ABX4_SULDA/1-132 [subseq from] RERG inhibitor (Fragment) OS=Sula dactylatra OX=56068 GN=Rerg_0 PE=4 SV=1\n-------------------------------------ESTYRHQATIDDEVVSMEILDTAGQED-AIQKEGHVRWGEGFVLVYDITDRGSFEEVLPLKNLLDEVKKPKNVTLILVGNKADLDhSRQVSTEEGEKLATELACAFYECSACTGEGnIMEAFYELCREVRRRK--\n>tr|A0A851PIY4|A0A851PIY4_ANHAN/1-132 [subseq from] RERG inhibitor (Fragment) OS=Anhinga anhinga OX=56067 GN=Rerg_0 PE=4 SV=1\n-------------------------------------ESTYRHQATIDDEVVSMEILDTAGQED-AIQKEGHVRWGEGFVLVYDITDRGSFEEVLPLKNLLDEVKKPKNVTLILVGNKADLDhSRQVSTEEGEKLATELACAFYECSACTGEGnIMEAFYELCREVRRRK--\n>tr|A0A852KFN8|A0A852KFN8_UROIN/1-132 [subseq from] RERG inhibitor (Fragment) OS=Urocolius indicus OX=458196 GN=Rerg_1 PE=4 SV=1\n-------------------------------------ESTYRHQATIDDEVVSMEILDTAGQED-AIQKEGHVRWGEGFVLVYDITDRGSFEEVLPLKNLLDEVKKPKNVTLILVGNKADLDhSRQVSTEEGEKLATELACAFYECSACTGEGnIMEAFYELCREVRRRK--\n>tr|A0A6V3L5G4|A0A6V3L5G4_9EUKA/13-171 [subseq from] Hypothetical protein OS=Lotharella globosa OX=91324 GN=LGLO00237_LOCUS11339 PE=4 SV=1\n----LKLVLIGDSGVGKTSLLSRFVDGEFSDHFYSTIGVDFKARGINIGEHKVkVQIWDTAGQERFRTITSSYYRGAKGIMVVYNVADRLSFENANQWLEEAAKYADSNTVTM-LVGNKADLPStqRKVSSDEAREFAMKGNIPWIETSAKDGTNVYNAFEALC---------\n>tr|A0A822HNQ7|A0A822HNQ7_9NEOB/19-185 [subseq from] (mimic poison frog) hypothetical protein OS=Ranitomeya imitator OX=111125 GN=RIMITATOR_LOCUS13300919 PE=4 SV=1\n--CQFKVVLLGESAVGKSSLVLRFVKGQFHEFQESTIGAAFLTQTVcLDDTTVKFEIWDTAGQERYHSLAPMYYRGAQAAIVVYDITNEESFSRAKNWVKELQRQ-ASPNIVIALSGNKADLANkRAVDFQEAQSYADDNSLLFMETSAKTPMNVNEIFMAIAKKLPKNE--\n>tr|A0A813T0V7|A0A813T0V7_9BILA/9-171 [subseq from] Hypothetical protein OS=Rotaria sordida OX=392033 GN=ZHD862_LOCUS2644 PE=4 SV=1\n----FKLLLIGDSGVGKTCVLLRFCDSAFSTTFISTIGIDFKiRTIDLDGRKIKLQIWDTAGQERFKTITTAYYRGAMGIMLVYDITSEKSFDNIKNWIRNIEEHA-SAEVERMLIGNKCDMQdKRQVSREKGEHLAMEYGIKFMETSAKGNINVDEAFLSLAKDIKA----\n>tr|E1CB16|E1CB16_TETTH/16-179 [subseq from] Rab-family small GTPase Rab11I OS=Tetrahymena thermophila OX=5911 GN=RAB11I PE=2 SV=1\n---QFKILLIGDSGVGKTSIMNRFTENKFNVEIKSTIGVEYSKKtMVIDQAVIQASIWDTAGQERFRSLAKNYYKGAIGALLVFDVTRPHTLENIQKIWLQEVEQHASKNIKMILIGNKSDLTvERIVKQEEAVNFSKTNNLAYMETSALNNQNIDQAFETLVREIY-----\n>tr|I7M021|I7M021_TETTS/16-179 [subseq from] Rab-family small GTPase OS=Tetrahymena thermophila (strain SB210) OX=312017 GN=TTHERM_00471070 PE=4 SV=1\n---QFKILLIGDSGVGKTSIMNRFTENKFNVEIKSTIGVEYSKKtMVIDQAVIQASIWDTAGQERFRSLAKNYYKGAIGALLVFDVTRPHTLENIQKIWLQEVEQHASKNIKMILIGNKSDLTvERIVKQEEAVNFSKTNNLAYMETSALNNQNIDQAFETLVREIY-----\n>tr|A0A669R6R8|A0A669R6R8_PHACC/26-197 [subseq from] RAS like family 11 member A OS=Phasianus colchicus OX=9054 PE=4 SV=1\n---ELRLAVLGARGVGKSALIVRFLTKRFIGDYEPNTGSLYSRLVRLDGEQVAVHIQDTPGclqmQEDCVQAPDalsRCMKWAEGFLVVYSITDPGSYQAVRPLHQHIRQLHPDARIPIVVVGNKADLlHARQVQAKEGLQLANELGSLFLEIStSESLQGVCEVFQYLCREVSK----\n>tr|A0A7L2CTS7|A0A7L2CTS7_CATFU/20-187 [subseq from] RAB17 protein (Fragment) OS=Catharus fuscescens OX=159581 GN=Rab17 PE=4 SV=1\n----YKVVLLGSMSVGKSSLAYRHVRNDFR-ELLPTVGCSFFTQTLdLEEATVKMEIWDTAGQEKYHSVCHLYYRDAHAALLVYDIANKETLSRAKMWLEELEKRFLPDEIVIALVGNKTDLAdEREVTTEEAEEFAQTKGLLFMETSAKSNYQVTDVFMAVVHELlRREKEK\n>tr|A0A1R2BCX5|A0A1R2BCX5_9CILI/12-172 [subseq from] Uncharacterized protein OS=Stentor coeruleus OX=5963 GN=SteCoe_26439 PE=4 SV=1\n----FKIVLIGDSGVGKSNILSRFTRKEFNLESKTTIGVEFaQKSLDLEGKVIRAQIWDTAGQERYRAITSAYYRGAVGALLVYDISKSTSFENVDKWLKELKDHADSQTVVM-LTGNKADLKHlRAISTEEAATYAQKHNLAFIETSALDGTGVDKAFEIVLNEI------\n>tr|A0A7D8UZP0|A0A7D8UZP0_9TREE/13-177 [subseq from] Uncharacterized protein OS=Vanrija humicola OX=5417 GN=VHUM_02507 PE=4 SV=1\n--TNLKLLLIGNSSVGKSSLLLRFTDDDFLSEEEtaATIGVDFKvKSVELDGRRYKLSIWDTAGQERFRTLTSSYYRGAQGVILVYDVSSRQTFDELIKWFREIET-YCAEDVVKIIVGNKVDKEfSRQVSTEEGQAFADRMGTLFVECSAKTNFGVTEAFQELVRRI------\n>tr|A0A446NKD9|A0A446NKD9_TRITD/9-177 [subseq from] Uncharacterized protein OS=Triticum turgidum subsp. durum OX=4567 GN=TRITD_3Av1G166690 PE=4 SV=1\n---LLKVIVLGDSGVGKTSLMNQYVHNKFSQQYKATIGaDFVTKEVLIEDRLVTLQIWDTAGQERFQSLGVAFYRGADCCVLVYDVNVNKSFDTLNTWHDEFlNQAspSDPKTFPFILLGNKIDVDGGKISEKKAMDWCSSKGnIPYYETSAKEDYNVDEAFLSVAKLALEH---\n>tr|A0A3B4DMR7|A0A3B4DMR7_PYGNA/21-187 [subseq from] RAB5A, member RAS oncogene family OS=Pygocentrus nattereri OX=42514 PE=4 SV=1\n--CQFKLVLLGESAVGKSSLVLRFVKGQFHEFQESTIGAAFLTQTVcLDDTTVKFEIWDTAGQERYHSLAPMYYRGAQAAIVVYDITNEESFARAKNWVKELQRQ-ASPNIVIALAGNKADLANkRALDFQDAQSYADDNSLLFMETSAKTSMNVNEIFMAIAKKLPKNE--\n>tr|A0A7K8L671|A0A7K8L671_9GRUI/13-167 [subseq from] RAB2A protein (Fragment) OS=Ardeotis kori OX=89386 GN=Rab2a PE=4 SV=1\n------------LGVGKSCLLLQFTDKRFQPVHDLTIGVEFgARMITIDGKQIKLQIWDTAGQESFRSITRSYYRGAAGALLVYDITRRDTFNHLTTWLEDARQHSNSN-MVIMLIGNKSDLESRReVKKEEGEAFAREHGLIFMETSAKTASNVEEAFINTAKEIYE----\n>tr|A0A024G2E7|A0A024G2E7_9STRA/8-172 [subseq from] Uncharacterized protein OS=Albugo candida OX=65357 GN=BN9_017040 PE=4 SV=1\n----FKILLIGDAGVGKSSMLLRFTDDKFDGNLQSTIGVDFKvKMMQVDSSRIKVTIWDTAGQERFRTLTSSYYRGAQGIVLVYDVSRRETFESLDTWLREIEIYspAGGRDVVKLLVGNKVDKQERSISRKEAEDWARNKGMLFLESSAKTRIGILQVFDEVVQKILE----\n>tr|A0A2I4AU41|A0A2I4AU41_9TELE/459-626 [subseq from] ras and EF-hand domain-containing protein-like isoform X2 OS=Austrofundulus limnaeus OX=52670 GN=LOC106514335 PE=4 SV=1\n----YRVVLAGDAGAGKSSFLLRLMLNEFRGDIQTTLGvDFHLKRMLVDGEPTSLQIWDTAGQERFRSIARSYFRKAHGVLLLYDVTSESSFLNVRAWVDEIQE-STXERMALCVVGNKADLreqlPTgSCVSTSQGEKLAKEYGALFCETSAKDGSNVTEAVLHLAREVKKN---\n>tr|A0A7K5GKI1|A0A7K5GKI1_9AVES/15-177 [subseq from] RAB7B protein (Fragment) OS=Chunga burmeisteri OX=1352770 GN=Rab7b PE=4 SV=1\n---DLKIIIIGALGVGKTSLLHQYVHKTFYEDYRTTLGASILtKVLAVDNTPLKLQIWDTGGQERFRSMVSTFYKGSDGCMLAFDVTDRESFESLDNWRDDFleKVIPREKDFPMVVLGNKIDICDRQVPKEIASAWCKEKDIPYFEVSAKNNINVAEAFETLAKQ-------\n>tr|A0A5B6XCV6|A0A5B6XCV6_9ROSI/7-163 [subseq from] Ras-related protein RABB1b OS=Gossypium australe OX=47621 GN=rab2A PE=4 SV=1\n----FKYIIIGDTGVGKSCLLLQFTDKRFQPVHDLTIGVEFgARMITIDNKPIKLQIWDTAGQESFRSITRSYYRGAAGALLVYDITRRETFNHLASWLEDARQHA-NANMTIMLIGNKCDLAHrRAVTTEEGQQFAKDHGLIFMEASAKTAQNVEEAFIKT----------\n>tr|A0A3B5KYC3|A0A3B5KYC3_9TELE/26-182 [subseq from] Uncharacterized protein OS=Xiphophorus couchianus OX=32473 PE=3 SV=1\n----FKIIVIGDSGVGKTCLTFRFCAGRFPEKTEATIGVDFRERLVeIDGEKIKIQLWDTAGQERFRkSMVQHYYRNVHAVVFVYDVTNATSFRSLPAWIEECKQHALGTEVPRILVGNKCDLQdSVQVGTDVAQQFADAHSMPLFETSAKSPNGLGDGSY------------\n>tr|A0A7L1UWE4|A0A7L1UWE4_SITEU/11-171 [subseq from] RHES protein (Fragment) OS=Sitta europaea OX=50251 GN=Rasd2_0 PE=4 SV=1\n----VRLVFLGAAGVGKTSLIRRFLMDTFEPKHRRTVEELHSKEYEVCGATVKVEILDTSGSYSFPAMRKLSIQNSDAFALVYAVDDAESFESVKSLREEILEVKEDKVPPIVVVGNKAESGgERRVPLEEALSLVElDWNSRFLETSAKDNENVLEVFRELLQQ-------\n>tr|A0A0D2TM60|A0A0D2TM60_GOSRA/7-163 [subseq from] Uncharacterized protein OS=Gossypium raimondii OX=29730 GN=B456_009G185200 PE=4 SV=1\n----FKYIIIGDTGVGKSCLLLQFTDKRFQPVHDLTIGVEFgARMITIDNKPIKLQIWDTAGQESFRSITRSYYRGAAGALLVYDITRRETFNHLASWLEDARQHA-NANMTIMLIGNKCDLAHrRAVTTEEGQQFAKDHGLIFMEASAKTAQNVEEAFIKT----------\n>tr|A0A1U8JI07|A0A1U8JI07_GOSHI/7-163 [subseq from] ras-related protein RABB1c OS=Gossypium hirsutum OX=3635 GN=LOC107905740 PE=4 SV=1\n----FKYIIIGDTGVGKSCLLLQFTDKRFQPVHDLTIGVEFgARMITIDNKPIKLQIWDTAGQESFRSITRSYYRGAAGALLVYDITRRETFNHLASWLEDARQHA-NANMTIMLIGNKCDLAHrRAVTTEEGQQFAKDHGLIFMEASAKTAQNVEEAFIKT----------\n>tr|A0A2P5QJS8|A0A2P5QJS8_GOSBA/7-163 [subseq from] Uncharacterized protein OS=Gossypium barbadense OX=3634 GN=ES319_A05G185300v1 PE=4 SV=1\n----FKYIIIGDTGVGKSCLLLQFTDKRFQPVHDLTIGVEFgARMITIDNKPIKLQIWDTAGQESFRSITRSYYRGAAGALLVYDITRRETFNHLASWLEDARQHA-NANMTIMLIGNKCDLAHrRAVTTEEGQQFAKDHGLIFMEASAKTAQNVEEAFIKT----------\n>tr|A0A5D2CJZ6|A0A5D2CJZ6_GOSDA/7-163 [subseq from] Uncharacterized protein OS=Gossypium darwinii OX=34276 GN=ES288_A05G188500v1 PE=4 SV=1\n----FKYIIIGDTGVGKSCLLLQFTDKRFQPVHDLTIGVEFgARMITIDNKPIKLQIWDTAGQESFRSITRSYYRGAAGALLVYDITRRETFNHLASWLEDARQHA-NANMTIMLIGNKCDLAHrRAVTTEEGQQFAKDHGLIFMEASAKTAQNVEEAFIKT----------\n>tr|A0A5D2KX56|A0A5D2KX56_GOSTO/7-163 [subseq from] Uncharacterized protein OS=Gossypium tomentosum OX=34277 GN=ES332_A05G192200v1 PE=4 SV=1\n----FKYIIIGDTGVGKSCLLLQFTDKRFQPVHDLTIGVEFgARMITIDNKPIKLQIWDTAGQESFRSITRSYYRGAAGALLVYDITRRETFNHLASWLEDARQHA-NANMTIMLIGNKCDLAHrRAVTTEEGQQFAKDHGLIFMEASAKTAQNVEEAFIKT----------\n>tr|A0A5D2Z9S6|A0A5D2Z9S6_GOSMU/7-163 [subseq from] Uncharacterized protein OS=Gossypium mustelinum OX=34275 GN=E1A91_A05G189700v1 PE=4 SV=1\n----FKYIIIGDTGVGKSCLLLQFTDKRFQPVHDLTIGVEFgARMITIDNKPIKLQIWDTAGQESFRSITRSYYRGAAGALLVYDITRRETFNHLASWLEDARQHA-NANMTIMLIGNKCDLAHrRAVTTEEGQQFAKDHGLIFMEASAKTAQNVEEAFIKT----------\n>tr|A0A6P4LNX0|A0A6P4LNX0_GOSAR/7-163 [subseq from] ras-related protein RABB1c OS=Gossypium arboreum OX=29729 GN=LOC108453725 PE=4 SV=1\n----FKYIIIGDTGVGKSCLLLQFTDKRFQPVHDLTIGVEFgARMITIDNKPIKLQIWDTAGQESFRSITRSYYRGAAGALLVYDITRRETFNHLASWLEDARQHA-NANMTIMLIGNKCDLAHrRAVTTEEGQQFAKDHGLIFMEASAKTAQNVEEAFIKT----------\n>tr|A0A7K9HUC4|A0A7K9HUC4_9AVES/11-171 [subseq from] RHES protein (Fragment) OS=Bucco capensis OX=135168 GN=Rasd2_1 PE=4 SV=1\n----VRLVFLGAAGVGKTALIRRFLMDTFEPKHRRTVEELHSKEYEVSGAMVKVEILDTSGSYSFPAMRKLSIQNSDAFALVYAVDDAESFESVKSLREEILEVKEDKFPPIVVVGNKAESGgERQVPAEDALSLVElDWNSRFVETSAKDNENVLEVFEELLQQ-------\n>tr|A0A7K4KQ39|A0A7K4KQ39_9AVES/11-171 [subseq from] RHES protein (Fragment) OS=Crypturellus soui OX=458187 GN=Rasd2_0 PE=4 SV=1\n----VRLVFLGAAGVGKTALIRRFLLDTFEPKHRRTVEELHSKEYEVCGATVKVEILDTSGSYSFPAMRKLSIQNSDAFALVYAVDDAESFESVKTLREEILEVKEDKFPPIVVVGNKAESGgERQVPAEDALSLVElDWNSRFVETSAKENENVLEVFRELLQQ-------\n>tr|A0A7K4L4W0|A0A7K4L4W0_9AVES/11-171 [subseq from] RHES protein (Fragment) OS=Crypturellus undulatus OX=48396 GN=Rasd2_0 PE=4 SV=1\n----VRLVFLGAAGVGKTALIRRFLLDTFEPKHRRTVEELHSKEYEVCGATVKVEILDTSGSYSFPAMRKLSIQNSDAFALVYAVDDAESFESVKTLREEILEVKEDKFPPIVVVGNKAESGgERQVPAEDALSLVElDWNSRFVETSAKENENVLEVFRELLQQ-------\n>tr|A0A5C6NLJ0|A0A5C6NLJ0_9TELE/139-305 [subseq from] GTP-binding protein RAD OS=Takifugu flavidus OX=433684 GN=D4764_02G0009770 PE=3 SV=1\n---VYKVVLLGEHGVGKSSLARVFggVE-DAGHDYDEA-GSTYDRCIVVDEEEASIVLYDIWEQDNSQWLKEQCMRMGDAYIIVYSVTDKSSFEKASELRIQLRRARQSENIPIILVGNKSDLvRSREVTVDEGSACAVVFDCKFIETSASLHHNVQDLFEGIVRQIRLRKD-\n>tr|A0A6A5DUT9|A0A6A5DUT9_PERFL/6-107 [subseq from] Uncharacterized protein OS=Perca fluviatilis OX=8168 GN=PFLUV_G00266420 PE=4 SV=1\n---EVKLAVFGRAGVGKSALVVRFLTRRFIWEYDPTLESTYRHQANIDDEVVTMDILDTAGQEDIQ-QKEGHMRWGDGFVIVYDITDRGSFEEVAPLRSLLEEVKK----------------------------------------------------------------\n>tr|A0A059CAU6|A0A059CAU6_EUCGR/7-169 [subseq from] Uncharacterized protein OS=Eucalyptus grandis OX=71139 GN=EUGRSUZ_E04227 PE=4 SV=1\n----FKYIIIGDTGVGKSCLLLQFTDKRFQPVHDLTIGVEFgARMITIDNKPIKLQIWDTAGQESFRSITRSYYRGAAGALLVYDITRRETFNHLASWLEDARQHA-NANMTIMLIGNKCDLAHrRAVSTEEGEQFAKEHGLIFMEASAKTAQNVEEAFIKTAAAIYK----\n>tr|A0A3P8SBL1|A0A3P8SBL1_AMPPE/10-171 [subseq from] Si:dkey-16l2.16 OS=Amphiprion percula OX=161767 PE=4 SV=1\n----FKLLIIGDSNVGKSSLLLRFADNSFSGSYITTIGVDFKiRTVDIDGERVKLQIWDTAGQERFRTITSTYYRNTHGVIIVYDVTNPESFVNVKRWLNEISQ--NCDNVCKILVGNKNDDPARkQVETQDAMRFGESVGVRVFETSAKENINVEEMFMAFTHMVLR----\n>tr|A0A3Q1BDL1|A0A3Q1BDL1_AMPOC/10-171 [subseq from] Ras-related protein Rab-35-like OS=Amphiprion ocellaris OX=80972 PE=4 SV=1\n----FKLLIIGDSNVGKSSLLLRFADNSFSGSYITTIGVDFKiRTVDIDGERVKLQIWDTAGQERFRTITSTYYRNTHGVIIVYDVTNPESFVNVKRWLNEISQ--NCDNVCKILVGNKNDDPARkQVETQDAMRFGESVGVRVFETSAKENINVEEMFMAFTHMVLR----\n>tr|A0A315UM94|A0A315UM94_GAMAF/20-184 [subseq from] Uncharacterized protein OS=Gambusia affinis OX=33528 GN=CCH79_00017113 PE=4 SV=1\n--CQFKLVLLGDMAVGKSSLVLRFVKGQFDEFQETTIGAAFLAQsVCLDDTTVKFEIWDTAGQERYHSLAPMYYRGAQAAIVVFDITKPETFERAKAWVKELQRQ-ASPNIVIALAGNKADLAeKRLVEYEEAQTYAEDTGLLFMETSAKTAMNVNELFLAIAKKMPK----\n>tr|G3TFE6|G3TFE6_LOXAF/13-170 [subseq from] RAB2A, member RAS oncogene family OS=Loxodonta africana OX=9785 GN=RAB2A PE=4 SV=1\n---------NSFSGVGKSCLLLQFTDKRFQPVHDLTIGVEFgARMITIDGKQIKLQIWDTAGQESFRSITRSYYRGAAGALLVYDITRRDTFNHLTTWLEDARQHSNSN-MVIMLIGNKSDLESRReVKKEEGEAFAREHGLIFMETSAKTASNVEEAFINTAKEIYE----\n>tr|A0A4W3K1J1|A0A4W3K1J1_CALMI/35-196 [subseq from] RAB11a, member RAS oncogene family OS=Callorhinchus milii OX=7868 PE=4 SV=1\n----HNVVLIGDSGVGKSNLLSRFTRNEFNLESKSTIGVEFaTRSIQVDGKTIKAQIWDTAGQERYRAITSAYYRGAVGALLVYDIAKHLTYENVERWLKELRDHADSN-IVIMLVGNKSDLRhLRAVPTDEAKAFAEKNGLSFIETSALDSTNVETAFQTILTEIY-----\n>tr|A0A4U5UTT1|A0A4U5UTT1_COLLU/666-831 [subseq from] Ras and EF-hand domain-containing protein OS=Collichthys lucidus OX=240159 GN=D9C73_012580 PE=4 SV=1\n---AYRIVLAGDAAVGKSSFLLRLCKNEFKLNSSATLGvDFQMKTLIVDGEPVLLQLWDTAGQERFRSIAKSYFRRADGVLLLYDVTCERSFLNVREWVDMIEDVS-QEDVPIMLVGNKSDLRQNgvsCVPTSYGEKLAMTYNTLFCETSAKDGSNTLEAVLHLARQVTK----\n>tr|A0A2I4HRL1|A0A2I4HRL1_JUGRE/11-171 [subseq from] ras-related protein RABF2a OS=Juglans regia OX=51240 GN=LOC109020717 PE=4 SV=1\n----AKLVLLGDVGAGKSSLVLRFVKGQFIEFQESTIGAAFFSQTlAVNDATVKFEIWDTAGQERYHSLAPMYYRGAAAAIIVYDITNQASFERAKKWVQELQ-AQGNPNMVMALAGNKADLlDTRKVAAEEAQAYAQENGLYFLETSAKTAANVNDIFHEIAKRL------\n>tr|A0A4W4H9H6|A0A4W4H9H6_ELEEL/12-173 [subseq from] Uncharacterized protein OS=Electrophorus electricus OX=8005 GN=rab11a PE=4 SV=1\n----FEVVLIGDSGVGKSNLLSRFTRNEFNLESKSTIGVEFaTRSIQVDGKTVKAQIWDTAGQERYRAITSAYYRGAVGALLVYDIAKHLTYENVERWLKELRDHADSN-IVIMLVGNKSDLRhLRAVPTDEARAFAEKNGLSFLETSALDSTNVETAFQTILTEIY-----\n>tr|A0A0G4IN68|A0A0G4IN68_PLABS/14-176 [subseq from] Uncharacterized protein OS=Plasmodiophora brassicae OX=37360 GN=PBRA_005213 PE=4 SV=1\n-----KLLMIGDSGVGKSCLLLRFSDDSFTTSFITTIGIDFKiKTIELEGKRIKLQIWDTAGQERFRTITTAYYRGAMGILLVYDVTDEQSFLNIRNWIRNIEQH-AADSVNKILIGNKCDMTeDKKIETSRGAALAQEYGISFFETSAKADINVTEAFMSIAKDIKKR---\n>tr|H0ZBL0|H0ZBL0_TAEGU/11-171 [subseq from] Uncharacterized protein OS=Taeniopygia guttata OX=59729 PE=4 SV=1\n----VRLVFLGAAGVGKTSLIRRFLMDTFEPKHRRTVEELHSKEYEVCGATVKVEILDTSGSYSFPAMRKLSIQNSDAFALVYAVDDAESFESVKSLREEILEVKEDKFPPIVVVGNKAESGgERQVPAEDALSLVElDWNSRFVETSAKDNENVLEVFRELLQQ-------\n>tr|A0A6P7TS87|A0A6P7TS87_OCTVU/51-215 [subseq from] ras-related protein Rab-37-like isoform X1 OS=Octopus vulgaris OX=6645 GN=LOC115225398 PE=4 SV=1\n-----KVMLLGDSGVGKTCLLVQFKDGTFLSgSFISTVGIDFRNKVVdIDGTKIKLQIWDTAGQERFRSVTNAYYRDAHALLLLYDVTNKTSFDNIRAWLTEINEYA-QEDVVIMLLGNKADMSGdKIVRREDGERLARDHNVAFMETSAKTGMNVDLAFMAIARDLKMKK--\n>tr|A0A2I4BMH8|A0A2I4BMH8_9TELE/6-169 [subseq from] ras-related protein Rab-18 OS=Austrofundulus limnaeus OX=52670 GN=rab18 PE=4 SV=1\n-LTTLKILIIGESGVGKSSLLLRFTDDTFDPDQSATIGVDFKvKTLSVDGNKAKLAIWDTAGQERFRTLTPSYYRGAQGVILVYDVTRRETFTKLDNWLNELETYCTRNDLVKMLVGNKIDKENHEVDRAEGLKFARKHSMLFIEASAKTKDGVQCAFEELVEKI------\n>tr|A0A6J3DD73|A0A6J3DD73_AYTFU/9-173 [subseq from] ras-related protein Rab-9A OS=Aythya fuligula OX=219594 GN=RAB9A PE=3 SV=1\n-----KVILLGDGGVGKSSLMNRYVTNKFDAQLFHTIGVEFlNKDLEVDGHFVTMQIWDTAGQERFRSLRTPFYRGSDCCLLTFSVDDSQSFQNLSNWKKEFiyyADVKEPESFPFVILGNKVDINERQVSTEEAQDWCRNNGnHPYFETSAKDATNVAAAFEEAVRRVL-----\n>tr|R0LG13|R0LG13_ANAPL/9-173 [subseq from] Ras-related protein Rab-9A (Fragment) OS=Anas platyrhynchos OX=8839 GN=Anapl_11256 PE=3 SV=1\n-----KVILLGDGGVGKSSLMNRYVTNKFDAQLFHTIGVEFlNKDLEVDGHFVTMQIWDTAGQERFRSLRTPFYRGSDCCLLTFSVDDSQSFQNLSNWKKEFiyyADVKEPESFPFVILGNKVDINERQVSTEEAQDWCRNNGnHPYFETSAKDATNVAAAFEEAVRRVL-----\n>tr|U3I3H6|U3I3H6_ANAPP/9-173 [subseq from] RAB9A, member RAS oncogene family OS=Anas platyrhynchos platyrhynchos OX=8840 GN=RAB9A PE=3 SV=1\n-----KVILLGDGGVGKSSLMNRYVTNKFDAQLFHTIGVEFlNKDLEVDGHFVTMQIWDTAGQERFRSLRTPFYRGSDCCLLTFSVDDSQSFQNLSNWKKEFiyyADVKEPESFPFVILGNKVDINERQVSTEEAQDWCRNNGnHPYFETSAKDATNVAAAFEEAVRRVL-----\n>tr|A0A7K7L7U2|A0A7K7L7U2_9AVES/9-173 [subseq from] RAB9A protein (Fragment) OS=Asarcornis scutulata OX=75869 GN=Rab9a PE=3 SV=1\n-----KVILLGDGGVGKSSLMNRYVTNKFDAQLFHTIGVEFlNKDLEVDGHFVTMQIWDTAGQERFRSLRTPFYRGSDCCLLTFSVDDSQSFQNLSNWKKEFiyyADVKEPESFPFVILGNKVDINERQVSTEEAQDWCRNNGnHPYFETSAKDATNVAAAFEEAVRRVL-----\n>tr|A0A665T9J8|A0A665T9J8_ECHNA/21-187 [subseq from] Ras-related protein Rab-5C-like OS=Echeneis naucrates OX=173247 GN=LOC115059632 PE=4 SV=1\n--CQFKLVLLGESAVGKSSLVLRFVKGQFHEFQESTIGAAFLTQTVcLDDTTVKFEIWDTAGQERYHSLAPMYYRGAQAAIVVYDITNTDTFGRAKNWVKELQRQ-ASPNIVIALAGNKADIANkRAVEVQEAQTYADDNSLLFMETSAKTAMNVNEIFMAIAKKLPKNE--\n>tr|A0A7L3PUL1|A0A7L3PUL1_9DEND/15-177 [subseq from] RAB7B protein (Fragment) OS=Xiphorhynchus elegans OX=269412 GN=Rab7b PE=4 SV=1\n---DLKIIIIGALGVGKTSLLHQYVHKTFYEDYRTTLGASILtKVLAVDSTPLKLQIWDTGGQERFRSMVSTFYKGSDGCMLAFDVTDRESFEALDNWRDDFldKVIPREQDFPMVVLGNKIDLCDRQVPKETASAWCKDKDIPYFEVSAKNDINVAEAFETLAKQ-------\n>tr|T1JPR8|T1JPR8_TETUR/9-172 [subseq from] Uncharacterized protein OS=Tetranychus urticae OX=32264 GN=107362758 PE=4 SV=1\n----FKLLIIGDSGVGKSSLLLRFADDTFSGNYITTIGVDFKiKTLEVDGQKIKLQIWDTAGQERFRTITATYYRGTHGVIVVYDVSNGDTFANVKRWLHEID--QNCEDVCRILVGNKNDDPNlKVVLTQDAQRFADQMGIELYETSAKENVNVEEMFMAITRMVLRSK--\n>tr|A0A3Q8ID64|A0A3Q8ID64_LEIDO/8-162 [subseq from] Ras-related protein RAB2B, putative OS=Leishmania donovani OX=5661 GN=LdCL_320027000 PE=4 SV=1\n----FKYIIIGDSGVGKSCLLLQFTDKRFEPLHDLTIGVEFGARlISIQGKSVKLQIWDTAGQESFRSITRSYYRGASGALLVYDVTRRDTFTHLQSWLEDAKANANTA-LVIMLIGNKCDLESkRQVSREEGEAFARCNGLMFMETSAKTSQNVDDAFL------------\n>tr|A0A6J1N7T6|A0A6J1N7T6_BICAN/23-188 [subseq from] ras-related protein Rab-5B isoform X1 OS=Bicyclus anynana OX=110368 GN=LOC112049326 PE=4 SV=1\n--CQFKLVLLGESAVGKSSLVLRFVKGQFHEYQESTIGAAFLTQTLcLDDTTVKFEIWDTAGQERYHSLAPMYYRGAQAAIVVYDITNQDTFGRAKNWVKELQRQ-ASPSIVIALAGNKSDLAAkRMVEFEEAQAYADENGLLFMETSAKTAMNVNDIFLAIANKLPKS---\n>tr|A0A7K5UB26|A0A7K5UB26_9PASS/19-185 [subseq from] RAB5A protein (Fragment) OS=Cephalopterus ornatus OX=114276 GN=Rab5a PE=4 SV=1\n--CQFKLVLLGESAVGKSSLVLRFVKGQFHEFQESTIGAAFLTQTVcLDDTTVKFEIWDTAGQERYHSLAPMYYRGAQAAIVVYDITNEESFARAKNWVKELQRQ-ASPNIVIALGGNKADLANkRAVDFQEAQAYADDNSLLFMETSAKTSMNVNEIFMAIAKKLPKNE--\n>tr|Q40207|Q40207_LOTJA/12-173 [subseq from] RAB1Y (Fragment) OS=Lotus japonicus OX=34305 GN=rab1Y PE=2 SV=1\n----FKLLMIGDSGVGKSSLLLSFTSDEFQD-MSPTIGVDFKvKYVAIGGKKLKLAIWDTAGQERFRTLTSSYYRGAQGIIMVYDVTRRDTFTNLSEiWAKEIDLYSTNQDCIKMLVGNKVDKESdRVVSKKEGIDFAREYGCLFIECSAKTRVNVQQCFEELVLKI------\n>tr|A0A3L8SBM3|A0A3L8SBM3_CHLGU/11-171 [subseq from] Uncharacterized protein OS=Chloebia gouldiae OX=44316 GN=DV515_00010000 PE=4 SV=1\n----VRLVFLGAAGVGKTSLIRRFLMDTFEPKHRRTVEELHSKEYEVCGATVKVEILDTSGSYSFPAMRKLSIQNSDAFALVYAVDDAESFESVKSLREEILEVKEDKFPPIVVVGNKAESGgERRVPAEDALSLVElDWNSRFVETSAKDNENVLEVFRELLQQ-------\n>tr|A0A212EGT7|A0A212EGT7_DANPL/19-183 [subseq from] Small GTP binding protein RAB5 OS=Danaus plexippus plexippus OX=278856 GN=LOC116765368 PE=4 SV=1\n--CQFKLVLLGESAVGKSSLVLRFVKGQFHEYQESTIGAAFLTQTLcLDDTTVKFEIWDTAGQERYHSLAPMYYRGAQAAIVVYDITNQDTFGRAKNWVKELQRQ-ASPSIVIALAGNKSDLAAkRMVEFEEAQAYADENGLLFMETSAKTAMNVNDIFLAIANKLPK----\n>tr|A0A516RMM5|A0A516RMM5_DANPL/19-183 [subseq from] Rab5 OS=Danaus plexippus OX=13037 PE=2 SV=1\n--CQFKLVLLGESAVGKSSLVLRFVKGQFHEYQESTIGAAFLTQTLcLDDTTVKFEIWDTAGQERYHSLAPMYYRGAQAAIVVYDITNQDTFGRAKNWVKELQRQ-ASPSIVIALAGNKSDLAAkRMVEFEEAQAYADENGLLFMETSAKTAMNVNDIFLAIANKLPK----\n>tr|A0A2R8QM39|A0A2R8QM39_DANRE/19-183 [subseq from] RAB5B, member RAS oncogene family OS=Danio rerio OX=7955 GN=rab5b PE=1 SV=1\n--CQFKLVLLGDMAVGKSSLVLRFVKGQFDEFQETTIGAAFLAQsVCLDDTTVKFEIWDTAGQERYHSLAPMYYRGAQAAIVVFDITKPETFERAKAWVKELQRQ-ASPNIVIALAGNKADLAdKRLVEYEEAQTYAEDTGLLFMETSAKTAMNVNELFLAIAKKMPK----\n>tr|A0A2J6KCE9|A0A2J6KCE9_LACSA/7-167 [subseq from] Uncharacterized protein OS=Lactuca sativa OX=4236 GN=LSAT_4X184541 PE=4 SV=1\n----FKYIIIGDTGVGKSCLLLQFTDKRFQPVHDLTIGVEFgARMVAIDGRPVKLQIWDTAGQESFRSITRSYYRGAAGALLVYDITRRETFNHLAGWLEDARQH-ANPNMTIMLVGNKSDLSHRrAVSKEEGEQFAKENGLLFLEASARTAQNVEEAFLKTAEKI------\n>tr|A0A6S7N2L9|A0A6S7N2L9_LACSI/7-167 [subseq from] Uncharacterized protein OS=Lactuca saligna OX=75948 GN=LSAL_LOCUS22941 PE=4 SV=1\n----FKYIIIGDTGVGKSCLLLQFTDKRFQPVHDLTIGVEFgARMVAIDGRPVKLQIWDTAGQESFRSITRSYYRGAAGALLVYDITRRETFNHLAGWLEDARQH-ANPNMTIMLVGNKSDLSHRrAVSKEEGEQFAKENGLLFLEASARTAQNVEEAFLKTAEKI------\n>tr|A0A7J6CPI7|A0A7J6CPI7_9TELE/19-183 [subseq from] Uncharacterized protein OS=Onychostoma macrolepis OX=369639 GN=G5714_010199 PE=4 SV=1\n--CQFKLVLLGDMAVGKSSLVLRFVKGQFDEFQETTIGAAFLAQsVCLDDTTVKFEIWDTAGQERYHSLAPMYYRGAQAAIVVFDITKPETFERAKAWVKELQRQ-ASPNIVIALAGNKADLAdKRLVEYEEAQTYAEDTGLLFMETSAKTAMNVNELFLAIAKKMPK----\n>tr|A0A671T0M4|A0A671T0M4_9TELE/19-183 [subseq from] Ras-related protein Rab-5B-like OS=Sinocyclocheilus anshuiensis OX=1608454 GN=LOC107663895 PE=4 SV=1\n--CQFKLVLLGDMAVGKSSLVLRFVKGQFDEFQETTIGAAFLAQsVCLDDTTVKFEIWDTAGQERYHSLAPMYYRGAQAAIVVFDITKPETFERAKAWVKELQRQ-ASPNIVIALAGNKADLAdKRLVEYEEAQTYAEDTGLLFMETSAKTAMNVNELFLAIAKKMPK----\n>tr|A0A672TDC1|A0A672TDC1_SINGR/19-183 [subseq from] Ras-related protein Rab-5B-like OS=Sinocyclocheilus grahami OX=75366 GN=LOC107551955 PE=4 SV=1\n--CQFKLVLLGDMAVGKSSLVLRFVKGQFDEFQETTIGAAFLAQsVCLDDTTVKFEIWDTAGQERYHSLAPMYYRGAQAAIVVFDITKPETFERAKAWVKELQRQ-ASPNIVIALAGNKADLAdKRLVEYEEAQTYAEDTGLLFMETSAKTAMNVNELFLAIAKKMPK----\n>tr|A0A673IBM9|A0A673IBM9_9TELE/19-183 [subseq from] Ras-related protein Rab-5B-like OS=Sinocyclocheilus rhinocerous OX=307959 GN=LOC107733645 PE=4 SV=1\n--CQFKLVLLGDMAVGKSSLVLRFVKGQFDEFQETTIGAAFLAQsVCLDDTTVKFEIWDTAGQERYHSLAPMYYRGAQAAIVVFDITKPETFERAKAWVKELQRQ-ASPNIVIALAGNKADLAdKRLVEYEEAQTYAEDTGLLFMETSAKTAMNVNELFLAIAKKMPK----\n>tr|A0A7K5GLI0|A0A7K5GLI0_9AVES/11-171 [subseq from] RHES protein (Fragment) OS=Chunga burmeisteri OX=1352770 GN=Rasd2_1 PE=4 SV=1\n----VRLVFLGAAGVGKTALIRRFLMDTFEPKHRRTVEELHSKEYEVSGARIKVEILDTSGSYSFPAMRKLSIQNSDAFALVYAVDDAESFESVKSLREEILEVKEDKFPPIVVVGNKAESGgERQVPAEDALSLVElDWNSRFVETSAKDNENVLEVFRELLQQ-------\n>tr|A8K4M1|A8K4M1_HUMAN/541-714 [subseq from] cDNA FLJ75033, highly similar to Homo sapiens RAS and EF-hand domain containing (RASEF), mRNA OS=Homo sapiens OX=9606 PE=2 SV=1\n---AYKIVLAGDAAVGKSSFLMRLCKNEFRENISATLGvDFQMKTLIVDGERTVLQLWDTAGQERFRSIAKSYFRKADGVLLLYDVTCEKSFLNIREWVDMIEDAA-HETVPIMLVGNKADIRDTAATEGQkcvpghfGEKLAMTYGALFCETSAKDGSNIVEAVLHLAREVKKRTDK\n>tr|Q6NYD6|Q6NYD6_DANRE/19-183 [subseq from] RAB5B, member RAS oncogene family OS=Danio rerio OX=7955 GN=rab5b PE=1 SV=1\n--CQFKLVLLGDMAVGKSSLVLRFVKGQFDEFQETTIGAAFLAQsVCLDDTTVKFEIWDTAGQERYHSLAPMYYRGAQAAIVVFDITKPETFERAKAWVKELQRQ-ASPNIVIALAGNKADLAdKRLVEYEEAQTYAEDTGLLFMETSAKTAMNVNELFLAIAKKMPK----\n>tr|A0A6J2WE37|A0A6J2WE37_CHACN/19-183 [subseq from] ras-related protein Rab-5B-like OS=Chanos chanos OX=29144 GN=LOC115822812 PE=4 SV=1\n--CQFKLVLLGDMAVGKSSLVLRFVKGQFDEFQETTIGAAFLAQsVCLDDTTVKFEIWDTAGQERYHSLAPMYYRGAQAAIVVFDITKPETFERAKAWVKELQRQ-ASPNIVIALAGNKADLAdKRLVEYEEAQTYAEDTGLLFMETSAKTAMNVNELFLAIAKKMPK----\n>tr|A0A024GK26|A0A024GK26_9STRA/36-198 [subseq from] Uncharacterized protein OS=Albugo candida OX=65357 GN=BN9_080290 PE=4 SV=1\n---QRKLTVLGYPGVGKTSLTTCFVENRSLDAYHPTIENMFHTTIHFQNAHFVTDIVDTAGMDEYSNFSQAASVGVHGYILVYSIGSRISFDTIKRINMKLVAMLG-CDPPRVLVGSMCDLENlRQVGKEEGQLLARQWECPFVESSAKDNDNITEVFTYLIKEIER----\n>tr|A0A3N0Z9F1|A0A3N0Z9F1_ANAGA/19-183 [subseq from] Ras-related protein Rab-5B OS=Anabarilius grahami OX=495550 GN=DPX16_21070 PE=4 SV=1\n--CQFKLVLLGDMAVGKSSLVLRFVKGQFDEFQETTIGAAFLAQsVCLDDTTVKFEIWDTAGQERYHSLAPMYYRGAQAAIVVFDITKPETFERAKAWVKELQRQ-ASPNIVIALAGNKADLAdKRLVEYEEAQTYAEDTGLLFMETSAKTAMNVNELFLAIAKKMPK----\n>tr|A0A2J7R7R5|A0A2J7R7R5_9NEOP/21-187 [subseq from] Ras-related protein Rab-43 OS=Cryptotermes secundus OX=105785 GN=RAB43 PE=4 SV=1\n----FKIVLIGDCGAGKTCVVQRFKSGTFVERHGNTIGvDFSMKTVIVDGKKVKLQIWDTAGQERFRTITQSYYRSANGVIIVYDITKRSSFLSLQRWIEEVRRYTA-SNVLLILVGNKCDLESlREVEFAEAEAMCEYIpEILFvLEASAKENTNIDDAFMCLATELKRRH--\n>tr|A0A200R5H5|A0A200R5H5_9MAGN/29-188 [subseq from] Small GTPase superfamily OS=Macleaya cordata OX=56857 GN=BVC80_1835g361 PE=4 SV=1\n--------LSLLLRVGKSCLLLRFSDDSFTTSFITTIGIDFKiRTIELDGKRIKLQIWDTAGQERFRTITTAYYRGAMGILLVYDVTDESSFNNIRNWIRNIEQ-HASDNVNKILVGNKADMDesKRAVPTSRGQALADEYGIKFFETSAKTNFNVEQVFFSIARDIKQ----\n>tr|A0A087HMA4|A0A087HMA4_ARAAL/13-174 [subseq from] Uncharacterized protein OS=Arabis alpina OX=50452 GN=AALP_AA1G100200 PE=4 SV=1\n----FKVVLIGDSGVGKSNLLSRFTRNEFCLESKSTIGVEFAtRTLQVEGRTVKAQIWDTAGQERYRAITSAYYRGALGALLVYDVTKPTTFENVGRWLKELRDHADSN-IVIMLIGNKTDLKHlRAVATEDAQSYAEKEGLSFIETSALEALNVEKSFQTILSEIY-----\n>tr|A0A2A4K037|A0A2A4K037_HELVI/10-173 [subseq from] Uncharacterized protein OS=Heliothis virescens OX=7102 GN=B5V51_6840 PE=4 SV=1\n-----KVIILGDSGVGKTSLMNQFVNKKFSNQYKATIGaDFLTKEVIVDDRIVTMQIWDTAGQERFQSLGVAFYRGADCCVLVFDVTAPNTFKSLESWRDEFliqASPRDPDNFPFVILGNKVDLDNRAVSAKRAQQWCQSKnDIPYFETSAKEAVNVELAFQTIARNA------\n>tr|A0A099ZD67|A0A099ZD67_TINGU/11-171 [subseq from] GTP-binding protein Rhes OS=Tinamus guttatus OX=94827 GN=N309_01272 PE=4 SV=1\n----VRLVFLGAAGVGKTALIRRFLLDTFEPKHRRTVEELHSKEYEVCGATVKVEILDTSGSYSFPAMRKLSIQNSDAFALVYAVDDAESFESVKTLREEILEVKEDKFPPIVVVGNKAESGgERQVPAEDALSLVElDWNSRFVETSAKENENVLEVFRELLQQ-------\n>tr|A0A3B4D7E3|A0A3B4D7E3_PYGNA/19-183 [subseq from] Ras-related protein Rab-5B-like OS=Pygocentrus nattereri OX=42514 PE=4 SV=1\n--CQFKLVLLGDMAVGKSSLVLRFVKGQFDEFQETTIGAAFLAQsVCLDDTTVKFEIWDTAGQERYHSLAPMYYRGAQAAIVVFDITKPETFERAKAWVKELQRQ-ASPNIVIALAGNKADLAdKRLVEYEEAQTYAEDTGLLFMETSAKTAMNVNELFLAIAKKMPK----\n>tr|A0A212CVR7|A0A212CVR7_CEREH/6-145 [subseq from] Uncharacterized protein OS=Cervus elaphus hippelaphus OX=46360 GN=Celaphus_00005466 PE=4 SV=1\n----------------------------YTESYISTIGVDFKiRTIELDGKTIKLQIWDTAGQERFRTITSSYYRGAHGIIVVYDVTDQESFNNVKQWLQEIDRYA-SENVNKLLVGNKCDLTTKkVVDYTTAKEFADSLGIPFLETSAKNATNVEQSFMTMAAEIKKR---\n>tr|A0A851W0M0|A0A851W0M0_9PASS/80-244 [subseq from] RAD protein (Fragment) OS=Copsychus sechellarum OX=797021 GN=Rrad PE=4 SV=1\n----YKVMLLGEHGVGKTSLA--RIFGGVEDGADAdEAGNTYDRSIIVDGEEASLVVFDIWEQDDSQWLQNHCMKMGDAYIIVYSVTDKVSFEKASELRIQLRRARQTEDIPIILVGNKSDLvRSREVSVDEGRACAVVFDCKFIETSAALHHNVQDLFEGIVRQIRLRKD-\n>tr|A0A7L3PDT8|A0A7L3PDT8_9DEND/11-171 [subseq from] RHES protein (Fragment) OS=Xiphorhynchus elegans OX=269412 GN=Rasd2_0 PE=4 SV=1\n----VRLVFLGAAGVGKTSLIRRFLMDTFEPKHRRTVEELHSKEYEVCGATVKVEILDTSGSYSFPAMRKLSIQNSDAFALVYAVDDAESFESVKSLREEILEVKEDKFPPIVVVGNKAESGgERQVPAEDALSLVElDWNSRFVETSAKDNENVLEVFRELLQQ-------\n>tr|Q3U621|Q3U621_MOUSE/10-172 [subseq from] Uncharacterized protein OS=Mus musculus OX=10090 GN=Rab10 PE=2 SV=1\n----FKLLLIGDSGVGKTCVLFRFSDDAFNTTFISTIGIDFKiKTVELQGKKIKLQIWDTAGQERFHTITTSYYRGAMGIMLVYDITNGKSFENISKWLRNIDEH-ANEDMERMLLGNKCDMDDKrVVPKGKGEQIAREHGIRFFETSAKANINIEKAFLTLAEDILR----\n>tr|A0A197K2R7|A0A197K2R7_9FUNG/9-173 [subseq from] Ras-domain-containing protein OS=Linnemannia elongata AG-77 OX=1314771 GN=K457DRAFT_154169 PE=4 SV=1\n----FKLLLIGDSGVGKSCLLLRFADDTYTESYISTIGVDFKiRTIELEGKTVKLQIVswNSAGQERFRTITSSYYRGAHGIIVVYDVTDQDTFNNVKQWLAEIDRYA-SEGVNKLLVGNKSDLTNKkVVDYTIAKEFADQLTIPFLETSAKSATNVEQAFLTMAKQIKD----\n>tr|A0A7J7FKP7|A0A7J7FKP7_DICBM/39-191 [subseq from] Uncharacterized protein OS=Diceros bicornis minor OX=77932 GN=HPG69_015163 PE=4 SV=1\n--------------TGKTSLAHQFVEGEFLEGYDPTVENTYSKILTLGKDEFHLHLVDTAGQDEYSILPYSLIIGVHGYVLVYSVTSLHSFQVIESLYQKLHEGHGKTRVPVVLVGNKADLsPNREVKAVDGKKLAESWGATFMESSARENQLTQGIFTKVIQEIAR----\n>tr|A0A6J0NEU6|A0A6J0NEU6_RAPSA/13-174 [subseq from] ras-related protein RABA2a isoform X1 OS=Raphanus sativus OX=3726 GN=LOC108854227 PE=4 SV=1\n----FKVVLIGDSGVGKSNLLSRFTRDEFCLESKSTIGVEFAtRTLQVEGRTVKAQIWDTAGQERYRAITSAYYRGALGALLVYDVTKPTTFENVSRWLKELRDHADSN-IVIMLIGNKTDLKHlRAVATEDAQSFAEKEGLSFIETSALEALNVEKAFQTILSEIY-----\n>tr|A0A232FDK6|A0A232FDK6_9HYME/18-184 [subseq from] Uncharacterized protein OS=Trichomalopsis sarcophagae OX=543379 GN=TSAR_012959 PE=4 SV=1\n--CQFKLVLLGESAVGKSSLVLRFVKGQFHEYQESTIGAAFLTQTVcLDETTVKFEIWDTAGQERYHSLAPMYYRGAQAAIVVYDITNQDTFMRATTWVKELQRQ-ASPSIVIALAGNKADLGNkRVVEFEEAQAYADENGLLFMETSAKTAMNVNDIFLAIAKKLPKNE--\n>tr|A0A7M7HC59|A0A7M7HC59_NASVI/18-184 [subseq from] Uncharacterized protein OS=Nasonia vitripennis OX=7425 GN=100119168 PE=4 SV=1\n--CQFKLVLLGESAVGKSSLVLRFVKGQFHEYQESTIGAAFLTQTVcLDETTVKFEIWDTAGQERYHSLAPMYYRGAQAAIVVYDITNQDTFMRATTWVKELQRQ-ASPSIVIALAGNKADLGNkRVVEFEEAQAYADENGLLFMETSAKTAMNVNDIFLAIAKKLPKNE--\n>tr|A0A7K9J0M3|A0A7K9J0M3_9CORV/11-171 [subseq from] RHES protein (Fragment) OS=Myiagra hebetior OX=381031 GN=Rasd2_1 PE=4 SV=1\n----VRLVFLGAAGVGKTSLIRRFLMDTFEPKHRRTVEELHSKEYEVCGATVKVEILDTSGSYSFPAMRKLSIQNSDAFALVYAVDDAESFESVKSLREEILEVKEDKFPPIVVVGNKAESGgERRVPVEDALSLVElDWNSRFVETSAKDNENVLEVFRELLQQ-------\n>tr|A0A151X622|A0A151X622_9HYME/8-173 [subseq from] Ras-related protein Rab-8A OS=Trachymyrmex zeteki OX=64791 GN=ALC60_05392 PE=4 SV=1\n---TYKVLVLGDSNVGKTCIVHRYCDERYYDTYISTIGIDFKQKIInLDGTPIKLQIWDTAGQERFRTLTTAYYRGAMGILLMYDVTSLESFNHLSYWLRNIQE-NASPDVVKVLAANKCDATAhRAVDAERGQKIAENFDMPFFEVSCKENINIEEAFLTLARRIREQR--\n>tr|A0A026X269|A0A026X269_OOCBI/8-173 [subseq from] Ras-related protein Rab-8A OS=Ooceraea biroi OX=2015173 GN=DMN91_004452 PE=4 SV=1\n---TYKVLVLGDSNVGKTCIVHRYCDERYYDTYISTIGIDFKQKIInLDGTPIKLQIWDTAGQERFRTLTTAYYRGAMGILLMYDVTSLESFNHLSYWLRNIQE-NASPDVVKVLAANKCDATAhRAVDAERGQKIAENFDMPFFEVSCKENINIEEAFLTLARRIREQR--\n>tr|A0A158NRD3|A0A158NRD3_ATTCE/8-173 [subseq from] Uncharacterized protein OS=Atta cephalotes OX=12957 GN=105623303 PE=4 SV=1\n---TYKVLVLGDSNVGKTCIVHRYCDERYYDTYISTIGIDFKQKIInLDGTPIKLQIWDTAGQERFRTLTTAYYRGAMGILLMYDVTSLESFNHLSYWLRNIQE-NASPDVVKVLAANKCDATAhRAVDAERGQKIAENFDMPFFEVSCKENINIEEAFLTLARRIREQR--\n>tr|A0A195BFH4|A0A195BFH4_9HYME/8-173 [subseq from] Ras-related protein Rab-8A OS=Atta colombica OX=520822 GN=ALC53_06671 PE=4 SV=1\n---TYKVLVLGDSNVGKTCIVHRYCDERYYDTYISTIGIDFKQKIInLDGTPIKLQIWDTAGQERFRTLTTAYYRGAMGILLMYDVTSLESFNHLSYWLRNIQE-NASPDVVKVLAANKCDATAhRAVDAERGQKIAENFDMPFFEVSCKENINIEEAFLTLARRIREQR--\n>tr|A0A195EYI9|A0A195EYI9_9HYME/8-173 [subseq from] Ras-related protein Rab-8A OS=Trachymyrmex septentrionalis OX=34720 GN=ALC56_12788 PE=4 SV=1\n---TYKVLVLGDSNVGKTCIVHRYCDERYYDTYISTIGIDFKQKIInLDGTPIKLQIWDTAGQERFRTLTTAYYRGAMGILLMYDVTSLESFNHLSYWLRNIQE-NASPDVVKVLAANKCDATAhRAVDAERGQKIAENFDMPFFEVSCKENINIEEAFLTLARRIREQR--\n>tr|A0A6I9WAB0|A0A6I9WAB0_9HYME/8-173 [subseq from] ras-related protein Rab-8A OS=Pogonomyrmex barbatus OX=144034 GN=LOC105426316 PE=4 SV=1\n---TYKVLVLGDSNVGKTCIVHRYCDERYYDTYISTIGIDFKQKIInLDGTPIKLQIWDTAGQERFRTLTTAYYRGAMGILLMYDVTSLESFNHLSYWLRNIQE-NASPDVVKVLAANKCDATAhRAVDAERGQKIAENFDMPFFEVSCKENINIEEAFLTLARRIREQR--\n>tr|A0A836EM00|A0A836EM00_9HYME/8-173 [subseq from] RAB8A protein (Fragment) OS=Pseudoatta argentina OX=621737 GN=Rab8a_0 PE=4 SV=1\n---TYKVLVLGDSNVGKTCIVHRYCDERYYDTYISTIGIDFKQKIInLDGTPIKLQIWDTAGQERFRTLTTAYYRGAMGILLMYDVTSLESFNHLSYWLRNIQE-NASPDVVKVLAANKCDATAhRAVDAERGQKIAENFDMPFFEVSCKENINIEEAFLTLARRIREQR--\n>tr|A0A836JGG1|A0A836JGG1_9HYME/8-173 [subseq from] RAB8A protein (Fragment) OS=Acromyrmex insinuator OX=230686 GN=Rab8a_1 PE=4 SV=1\n---TYKVLVLGDSNVGKTCIVHRYCDERYYDTYISTIGIDFKQKIInLDGTPIKLQIWDTAGQERFRTLTTAYYRGAMGILLMYDVTSLESFNHLSYWLRNIQE-NASPDVVKVLAANKCDATAhRAVDAERGQKIAENFDMPFFEVSCKENINIEEAFLTLARRIREQR--\n>tr|F4WB26|F4WB26_ACREC/8-173 [subseq from] Ras-related protein Rab-8A OS=Acromyrmex echinatior OX=103372 GN=G5I_02680 PE=4 SV=1\n---TYKVLVLGDSNVGKTCIVHRYCDERYYDTYISTIGIDFKQKIInLDGTPIKLQIWDTAGQERFRTLTTAYYRGAMGILLMYDVTSLESFNHLSYWLRNIQE-NASPDVVKVLAANKCDATAhRAVDAERGQKIAENFDMPFFEVSCKENINIEEAFLTLARRIREQR--\n>tr|A0A835BX24|A0A835BX24_9POAL/9-171 [subseq from] Uncharacterized protein OS=Digitaria exilis OX=1010633 GN=HU200_033540 PE=4 SV=1\n----FKCIVIGDTGVGKSCLLLQFTDKRFRLAHDLTIGVEYGVRIIpVDGKPTKIQIWDTAGQEAFRSITRSYYRGAAAAVLVYDITRRETFNHVTSWLEDAKQLA-SPHLTILLVGNKCDLDNRRvVSYEEGERFAMEHGMAFMEASAKTAQNVEEAFTTAARIVIK----\n>tr|A0A565C2Y0|A0A565C2Y0_9BRAS/11-171 [subseq from] Uncharacterized protein OS=Arabis nemorensis OX=586526 GN=ANE_LOCUS18435 PE=4 SV=1\n----AKLVLLGDVGAGKSSLVLRFVKDQFVEFQESTIGAAFFSQTlAVNDATVKFEIWDTAGQERYHSLAPMYYRGAAAAIIVFDITNQASFERAKKWVQELQ-AQGNPNMVMALAGNKADLlDARKVSAEEAETYAQENSLFFMETSAKTATNVKDIFYEIAKRL------\n>tr|A0A7L1LRH4|A0A7L1LRH4_BOMGA/11-171 [subseq from] RHES protein (Fragment) OS=Bombycilla garrulus OX=125297 GN=Rasd2_0 PE=4 SV=1\n----VRLVFLGAAGVGKTSLIRRFLMDTFEPKHRRTVEELHSKEYEVCGATVKVEILDTSGSYSFPAMRKLSIQNSDAFALVYAVDDAESFESVKSLREEILEVKEDKFPPIVVVGNKAESGgERQVPAEDALSLVElDWNSRFVETSAKDNENVLEVFRELLQQ-------\n>tr|A0A7N2L089|A0A7N2L089_QUELO/11-174 [subseq from] Uncharacterized protein OS=Quercus lobata OX=97700 PE=4 SV=1\n---QAKLVLLGDMGTGKTSLVLRFVKGQFFDYQESTIGAAFFTQVLSLNEaTIKFDIWDTAGQERYHSLAPMYYRGAAAAVVVYDITSMESFERAKKWVQELQRQ-GNPNLIMFLAANKADLEeKRKVGVEDGEQYAKENGLVFLETSAKTAQNVNELFYEIAKRLAK----\n>tr|A0A7L1TWB7|A0A7L1TWB7_PHANI/11-171 [subseq from] RHES protein (Fragment) OS=Phainopepla nitens OX=161653 GN=Rasd2_0 PE=4 SV=1\n----VRLVFLGAAGVGKTSLIRRFLMDTFEPKHRRTVEELHSKEYEVCGATVKVEILDTSGSYSFPAMRKLSIQNSDAFALVYAVDDAESFESVKSLREEILEVKEDKFPPIVVVGNKAESGgERQVPAEDALSLVElDWNSRFVETSAKDNENVLEVFRELLQQ-------\n>tr|A0A3Q1FMK1|A0A3Q1FMK1_9TELE/18-182 [subseq from] Ras-related protein Rab-5B-like OS=Acanthochromis polyacanthus OX=80966 PE=4 SV=1\n--CQFKLVLLGDMAVGKSSLVLRFVKGQFDEFQETTIGAAFLAQsVCLDDTTVKFEIWDTAGQERYHSLAPMYYRGAQAAIVVFDITKPETFERAKAWVKELQRQ-ASPNIVIALAGNKADLAeKRLVEYEEAQTYAEDTGLLFMETSAKTAMNVNELFLAIAKKMPK----\n>tr|A0A673BYH2|A0A673BYH2_9TELE/6-169 [subseq from] Uncharacterized protein OS=Sphaeramia orbicularis OX=375764 GN=rab18 PE=4 SV=1\n-LTTLKILIIGESGVGKSSLLLRFTDDTFDPEQAATIGVDFKvKTISVDGNKAKLAIWDTAGQERFRTLTPSYYRGAQGVILVYDVTRRETFTKLDNWLNELETYCTRNDLVKMLVGNKIDKENHELDRAEGLKFARKHSMLFIEASAKTKDGVQCAFEELVEKI------\n>tr|A0A6J0NFD5|A0A6J0NFD5_RAPSA/13-174 [subseq from] ras-related protein RABA2a isoform X2 OS=Raphanus sativus OX=3726 GN=LOC108854227 PE=4 SV=1\n----FKVVLIGDSGVGKSNLLSRFTRDEFCLESKSTIGVEFAtRTLQVEGRTVKAQIWDTAGQERYRAITSAYYRGALGALLVYDVTKPTTFENVSRWLKELRDHADSN-IVIMLIGNKTDLKHlRAVATEDAQSFAEKEGLSFIETSALEALNVEKAFQTILSEIY-----\n>tr|A0A7L2EPS7|A0A7L2EPS7_ANTMN/11-171 [subseq from] RHES protein (Fragment) OS=Anthoscopus minutus OX=156561 GN=Rasd2_0 PE=4 SV=1\n----VRLVFLGAAGVGKTSLIRRFLMDTFEPKHRRTVEELHSKEYEVCGATVKVEILDTSGSYSFPAMRKLSIQNSDAFALVYAVDDAESFESVKSLREEILEVKEDKFPPIVVVGNKAESGgERRVPVEDALSLVElDWNSRFVETSAKDNENVLEVFRELLQQ-------\n>tr|A0A3B4DWB6|A0A3B4DWB6_PYGNA/10-172 [subseq from] RAB10, member RAS oncogene family OS=Pygocentrus nattereri OX=42514 PE=4 SV=1\n----FKLLLIGDSGVGKTCVLFRFSDDAFNTTFISTIGIDFKiKTVELQGKKIKLQIWDTAGQERFHTITTSYYRGAMGIMLVYDISNAKSFENISKWLRNIDEH-ANEDVERMLLGNKCDMEDkRIVPKAKGEQIAREHAIRFFETSAKANINIEKAFLTLAEDILK----\n>tr|A0A814AEJ0|A0A814AEJ0_9BILA/9-171 [subseq from] Hypothetical protein OS=Rotaria sordida OX=392033 GN=JXQ802_LOCUS9631 PE=4 SV=1\n----FKLLLIGDSGVGKTCVLLRFCDSAFSTTFISTIGIDFKiRTIDLDGRKIKLQIWDTAGQERFKTITTAYYRGAMGIMLVYDITSEKSFDNIKNWIRNIEEHA-SAEVERMLIGNKCDMQdKRQVSREKGEHLAMEYGIKFMETSAKGNINVDEAFLSLAKDIKA----\n>tr|A0A4U5PK34|A0A4U5PK34_STECR/33-205 [subseq from] Uncharacterized protein OS=Steinernema carpocapsae OX=34508 GN=L596_010939 PE=4 SV=1\n----LTLVVLGAPKVGKSALVSQFLWSHYPTEYSPTVEDfNWIEYDvttsetqAIHQQALLLEVIDTSGSRDFLAMRNLYTSTGDAFVVVFSVDNLASFEEAKTIIAEI-RARNCKNAPILLIGNKMDLLDKTKKTKWPEMDVNEYllqqRILFANLSAKDTLGVELTFGRLLERLRN----\n>tr|A0A851E446|A0A851E446_9CORV/11-171 [subseq from] RHES protein (Fragment) OS=Dryoscopus gambensis OX=85069 GN=Rasd2_0 PE=4 SV=1\n----VRLVFLGAAGVGKTSLIRRFLMDTFEPKHRRTVEELHSKEYEVCGATVKVEILDTSGSYSFPAMRKLSIQNSDAFALVYAVDDAESFESVKSLREEILEVKEDKFPPIVVVGNKAESGgERQVPVEDALSLVElDWNSRFVETSAKDNENVLEVFRELLQQ-------\n>tr|H9JAN2|H9JAN2_BOMMO/30-191 [subseq from] Uncharacterized protein OS=Bombyx mori OX=7091 PE=4 SV=1\n---RHKIVVLGAAKVGKSSLITQFLYGAFSTKYKRTIEEMHHGDFNVSGVRLTLDILDTSGSYEFPAMRTLSMQSADAFILVYDITDANSFSEVRALRDQIHETKQSTAVPIVVVGNKVDLAetgARQVEFHTTESVVtVDWENGFVEASAKDNINVSQIFKELL---------\n>tr|A0A2I4AU23|A0A2I4AU23_9TELE/460-627 [subseq from] ras and EF-hand domain-containing protein-like isoform X1 OS=Austrofundulus limnaeus OX=52670 GN=LOC106514335 PE=4 SV=1\n----YRVVLAGDAGAGKSSFLLRLMLNEFRGDIQTTLGvDFHLKRMLVDGEPTSLQIWDTAGQERFRSIARSYFRKAHGVLLLYDVTSESSFLNVRAWVDEIQE-STXERMALCVVGNKADLreqlPTgSCVSTSQGEKLAKEYGALFCETSAKDGSNVTEAVLHLAREVKKN---\n>tr|F6HH24|F6HH24_VITVI/10-167 [subseq from] Uncharacterized protein OS=Vitis vinifera OX=29760 GN=VIT_11s0016g04020 PE=4 SV=1\n---QAKLVLLGDMGTGKTSLVLRFVKGQFYDFQESTIGAAFFTQVLSLNEaTIKFDIWDTAGQERYHSLAPMYYRGAAAAVVVYDITSMDSFERAKKWVQELQRQ-GNPNLLMILVANKADLETkREVENEKGEQYAKENGLLFFETSAKTAQNVNELFYEI----------\n>tr|A0A226PLJ0|A0A226PLJ0_COLVI/9-173 [subseq from] Uncharacterized protein OS=Colinus virginianus OX=9014 GN=H355_012803 PE=3 SV=1\n-----KVILLGDGGVGKSSLMNRYVTNKFDAQLFHTIGVEFlNKDLEVDGHFVTLQIWDTAGQERFRSLRTPFYRGSDCCLLTFSVDDSQSFQNLSNWKKEFiyyADVKEPESFPFVILGNKVDINERQVSTEEAQDWCRNNGnHPYFETSAKDAINVAAAFEEAVRRVL-----\n>tr|A0A7K9Y855|A0A7K9Y855_9GALL/9-173 [subseq from] RAB9A protein (Fragment) OS=Odontophorus gujanensis OX=886794 GN=Rab9a PE=3 SV=1\n-----KVILLGDGGVGKSSLMNRYVTNKFDAQLFHTIGVEFlNKDLEVDGHFVTLQIWDTAGQERFRSLRTPFYRGSDCCLLTFSVDDSQSFQNLSNWKKEFiyyADVKEPESFPFVILGNKVDINERQVSTEEAQDWCRNNGnHPYFETSAKDAINVAAAFEEAVRRVL-----\n>tr|H6UFQ7|H6UFQ7_SPEBO/1-164 [subseq from] RAS, dexamethasone-induced 1 (Fragment) OS=Spea bombifrons OX=233779 GN=rasd1 PE=2 SV=1\n------MVILGSSKVGKTSIVSRFLSGRFEEQYTPTIEDFHRKFYSIRGEVYQLDILDTSGNHPFPAMRRLSILTGDVFILVFSLDNRDSFEEVQRLKQQIMetksclkxKTKENVDVPLVICGNKGDRDfYREVQPHEIEQLVgADQKCSYFEVSAKKNSMLDEMFQAL----------\n>tr|K7FGI6|K7FGI6_PELSI/9-173 [subseq from] Uncharacterized protein OS=Pelodiscus sinensis OX=13735 PE=4 SV=1\n---QFRIIMLGDSTVGKSSLLKRYTEGAFLDSINQTVGvDFYVQFVELEpGLRIKLQFWDTAGQERFRSVTRSYYRNSAGAVLMFDLSNRASFESIREWHQEVTDTVKPFHMVFVLVGHKSDLAAqRQVERKEAEKLASSLGAKYIETSAKSNSNVEDAFRLLTLEIY-----\n>tr|A0A3Q0SYH3|A0A3Q0SYH3_AMPCI/29-198 [subseq from] Zgc:101559 OS=Amphilophus citrinellus OX=61819 PE=3 SV=1\n----FKIIVIGDSNVGKTCLTYRFCGGTFLKNPEATIGVDFRERtLELDGERIKLQIWDTAGQERFrKSMVEHYYRSVHAVIFVYDVTSLLSFESIPEWIQECSRHSVGPLVPRIMVGNKCDLRDrREVPTSAAQCLADSYNFPLFETSAKDpaeKEHVDAIFLTLAYRLKSHK--\n>tr|E4WUV0|E4WUV0_OIKDI/12-176 [subseq from] Uncharacterized protein OS=Oikopleura dioica OX=34765 GN=GSOID_T00009403001 PE=4 SV=1\n--IQFKLVLLGEAAVGKSSLVLRFVKGEFKDHQESTIGAAFLTQTVcLDDVTVKFEIWDTAGQERYHSLAPMYYRGAQAAVVVYDIQCPDTFSRAQAWVKELRQ-QANQDIVIALAGNKADLAAkREIETEEAEVYAKENNLLFMETSAKTALNVNDLFLQIAKKLPK----\n>tr|A0A6A5M8M2|A0A6A5M8M2_LUPAL/13-174 [subseq from] Putative small monomeric GTPase OS=Lupinus albus OX=3870 GN=Lal_00020875 PE=4 SV=1\n----FKLLMIGDSGVGKSSLLLCFTSDSFED-LSPTIGVDFKvKYVTMDGKKLKLAIWDTAGQERFRTLTSSYYRGAQGIIMVYDVTRRETFTNLSDvWAKEIDLYSTNQDCIKMLVGNKVDKEgDRVVTKKEGIDFAREYGCLFIECSAKTRANVQQCFEELVLKI------\n>tr|A0A0P1AVI4|A0A0P1AVI4_PLAHL/8-169 [subseq from] Ras-related protein Rab-21 OS=Plasmopara halstedii OX=4781 PE=3 SV=1\n---KFKIVLLGEGRVGKTSILLRYIKGEYNDQQVSTLQASYLdKRLLVDNRRVALSLWDTAGQERFHALGPIYYRDADGALLVYDITDAESFRKVRTWVRELRRIV-GDDISICIAGNKSDLHrNRKVPEDEAKRYAESVGAAHFDTSAKLNRGLEDAFVELTRRM------\n>tr|A0A7L1AIZ5|A0A7L1AIZ5_GYMTI/11-171 [subseq from] RHES protein (Fragment) OS=Gymnorhina tibicen OX=9132 GN=Rasd2_0 PE=4 SV=1\n----VRLVFLGAAGVGKTSLIRRFLMDTFEPKHRRTVEELHSKEYEVCGATVKVEILDTSGSYSFPAMRKLSIQNSDAFALVYAVDDAESFESVKSLREEILEVKEDKFPPIVVVGNKAESGgERQVPVEDALSLVElDWNSRFVETSAKDNENVLEVFRELLQQ-------\n>tr|A0A3B3TA72|A0A3B3TA72_9TELE/18-182 [subseq from] Ras-related protein Rab-5B-like OS=Paramormyrops kingsleyae OX=1676925 PE=4 SV=1\n--CQFKLVLLGDMAVGKSSLVLRFVKGHFDEFQETTIGAAFLAQsVCLDDTTIKFEIWDTAGQERYHSLAPMYYRGAQAAIVVFDITKPETFERAKAWVKELQRQ-ASPSIVIALAGNKADLADRrMVEYEEGQAYSEDAGLLFMETSAKTAMNVNELFLAIAKKMPK----\n>tr|A0A7K6F8V0|A0A7K6F8V0_9CORV/11-171 [subseq from] RHES protein (Fragment) OS=Daphoenositta chrysoptera OX=254528 GN=Rasd2_0 PE=4 SV=1\n----VRLVFLGAAGVGKTSLIRRFLMDTFEPKHRRTVEELHSKEYEVCGATVKVEILDTSGSYSFPAMRKLSIQNSDAFALVYAVDDAESFESVKSLREEILEVKEDKFPPIVVVGNKAESGgQRQVPAEDALSLVElDWNSRFVETSAKENENVLEVFRELLQQ-------\n>tr|A0A669DD72|A0A669DD72_ORENI/15-180 [subseq from] Uncharacterized protein OS=Oreochromis niloticus OX=8128 GN=LOC100706267 PE=4 SV=1\n--CQFKLVLLGESAVGKSSLVLRFVKGQFHEFQESTIGAAFLTQTVcLDDTTVKFEIWDTAGQERYHSLAPMYYRGAQAAIVVYDITNTDTFDRAKNWVKELQRQ-ASPNIVIALAGNKADIANkRAVEFQEAQAYADDNSLLFMETSAKTAMNVNEIFMAIAKKLPKS---\n>tr|F1QW59|F1QW59_DANRE/19-183 [subseq from] RAB5B, member RAS oncogene family OS=Danio rerio OX=7955 GN=rab5b PE=1 SV=2\n--CQFKLVLLGDMAVGKSSLVLRFVKGQFDEFQETTIGAAFLAQsVCLDDTTVKFEIWDTAGQERYHSLAPMYYRGAQAAIVVFDITKPETFERAKAWVKELQRQ-ASPNIVIALAGNKADLAdKRLVEYEEAQTYAEDTGLLFMETSAKTAMNVNELFLAIAKKMPK----\n>tr|A0A851N5D1|A0A851N5D1_9DEND/11-171 [subseq from] RHES protein (Fragment) OS=Campylorhamphus procurvoides OX=190295 GN=Rasd2_1 PE=4 SV=1\n----VRLVFLGAAGVGKTSLIRRFLMDTFEPKHRRTVEELHSKEYEVCGATVKVEILDTSGSYSFPAMRKLSIQNSDAFALVYAVDDAESFESVKSLREEILEVKEDKFPPIVVVGNKAESGgERQVPVEDALSLVElDWNSRFVETSAKDNENVLEVFRELLQQ-------\n>tr|A0A061I5P2|A0A061I5P2_CRIGR/6-169 [subseq from] Ras-related protein Rab-18 OS=Cricetulus griseus OX=10029 GN=H671_3g11319 PE=4 SV=1\n-LTTLKILIIGESGVGKSSLLLRFTDDTFDPELAATIGVDFKvKTISVDGNKAKLAIWDTAGQERFRTLTPSYYRGAQGVILVYDVTRRDTFVKLDNWLNELETYCTRNDIVNMLVGNKIDKENREVDRNEGLKFARKHSMLFIEASAKTCDGVQCAFEELVEKI------\n>tr|A0A4X1TLB2|A0A4X1TLB2_PIG/12-79 [subseq from] Uncharacterized protein OS=Sus scrofa OX=9823 PE=4 SV=1\n-------------------------------------------------------VLDTAGQEEFGAMREQYMRTGEGFLLVFSVTDRGSFEEIYKFQRQILRVKDRDEFPMILIGNKADLDH-----------------------------------------------\n>tr|A0A7L1QYK5|A0A7L1QYK5_9PASS/79-243 [subseq from] RAD protein (Fragment) OS=Cisticola juncidis OX=52622 GN=Rrad PE=3 SV=1\n----YKVILLGEHGVGKTSLAR--IFGGVEDCADAeEAGNTYDRSIIVDGEEASLVVFDIWEQDDSQWLQNHCMKMGDAYIIVYSVTDKVSFEKASELRIQLRRARQTEDIPIILVGNKSDLvRSREVSVDEGRACAVVFDCKFIETSAALHHNVQDLFEGIVRQIRLRKD-\n>tr|A0A7K9V4B4|A0A7K9V4B4_ANSSE/9-173 [subseq from] RAB9A protein (Fragment) OS=Anseranas semipalmata OX=8851 GN=Rab9a PE=3 SV=1\n-----KVILLGDGGVGKSSLMNRYVTNKFDAQLFHTIGVEFlNKDLEVDGHFVTMQIWDTAGQERFRSLRTPFYRGSDCCLLTFSVDDSQSFQNLSNWKKEFiyyADVKEPESFPFVILGNKVDINERQVSTEEAQDWCRNNGnHPYFETSAKDATNVAAAFEEAVRRVL-----\n>tr|A0A4T0PIT2|A0A4T0PIT2_9BASI/11-175 [subseq from] Uncharacterized protein OS=Wallemia mellicola OX=1708541 GN=E3Q01_02763 PE=4 SV=1\n-----KVIILGDSGVGKTSLMNQYVNKRFSNQYKATIGaDFLTKEVVVDDRVVTMQLWDTAGQERFQSLGVAFYRGADCCVLVYDVNNAKSFETLDSWRDEFLiqaSPQDPVNFPFVVLGNKIDMEdsKRAVSQKKATSWCQSKGnIPYFETSAKEAINVEQAFQTIARN-------\n>tr|I4YCT6|I4YCT6_WALMC/11-175 [subseq from] Uncharacterized protein OS=Wallemia mellicola (strain ATCC MYA-4683 / CBS 633.66) OX=671144 GN=WALSEDRAFT_32360 PE=4 SV=1\n-----KVIILGDSGVGKTSLMNQYVNKRFSNQYKATIGaDFLTKEVVVDDRVVTMQLWDTAGQERFQSLGVAFYRGADCCVLVYDVNNAKSFETLDSWRDEFLiqaSPQDPVNFPFVVLGNKIDMEdsKRAVSQKKATSWCQSKGnIPYFETSAKEAINVEQAFQTIARN-------\n>tr|A0A7K4WD38|A0A7K4WD38_9TYRA/19-187 [subseq from] RAB17 protein (Fragment) OS=Tachuris rubrigastra OX=495162 GN=Rab17 PE=4 SV=1\n---TYKVVLLGSMSVGKSSLAYRYVKNDFR-EILPTVGCSFfTHRLNLEVATVKLEIWDTAGQEKYQSVCHLYYRNAQAALLVYDIANKETLKKAKLWLEELEKKFFPNEIVIALVGNKTDLAAeREVTTEEGAEFAQTKGLLFMETSAKSNHQVNDIFMAVVQELlRQEKEK\n>tr|A0A076NAB2|A0A076NAB2_DANRE/77-245 [subseq from] Rem1 OS=Danio rerio OX=7955 GN=rem1 PE=2 SV=1\n----YRVVLLGDHGVGKSSLANIFAGIQEKDAHKHIGEDAYERTLMVDGEDTTLVVMDpweTDKQEDdEKFLQDYCMQVGNAYIIVYSITDRSSFESASELRIQLRRIRQAENIPIILVGNKSDLvRSREVAVEEGRACAVMFDCKFIETSASLHHNVHELFEGTVRQIRLRR--\n>tr|A0A6P4HZ03|A0A6P4HZ03_DROKI/13-175 [subseq from] Ras-related protein Rab-21 OS=Drosophila kikkawai OX=30033 GN=LOC108074230 PE=3 SV=1\n---NFKAVLLGEGCVGKTSLVLRYMEDKFNAQHLSTLQASFvtRKVTLEDGRRAQLNIWDTAGQERFHALGPIYYRGSDGALLVYDITDQDSFQKVKSWVRELRQMRGTE-IGLVIVGNKTDLEeQRAVEYSEALQYARTVGAQYVETSAKENEGVTELFELLTRLM------\n>tr|A0A1A8CBU7|A0A1A8CBU7_9TELE/6-169 [subseq from] RAB18A, member RAS oncogene family OS=Nothobranchius kadleci OX=1051664 GN=RAB18A PE=4 SV=1\n-LTTLKILIIGESGVGKSSLLLRFTDDTFDPEQSATIGVDFKvKTISVDGNKAKLAIWDTAGQERFRTLTPSYYRGAQGVILVYDVARRETFTKLDNWLNELETYCTRNDLVKMLVGNKIDKEKHEVDRAEGLKFARKHSTLFIEASAKTKDGVQCAFEELVEKI------\n>tr|A0A1A8EMH1|A0A1A8EMH1_9TELE/6-169 [subseq from] RAB18A, member RAS oncogene family OS=Nothobranchius korthausae OX=1143690 GN=RAB18A PE=4 SV=1\n-LTTLKILIIGESGVGKSSLLLRFTDDTFDPEQSATIGVDFKvKTISVDGNKAKLAIWDTAGQERFRTLTPSYYRGAQGVILVYDVARRETFTKLDNWLNELETYCTRNDLVKMLVGNKIDKEKHEVDRAEGLKFARKHSTLFIEASAKTKDGVQCAFEELVEKI------\n>tr|A0A1A8ICB7|A0A1A8ICB7_NOTKU/6-169 [subseq from] RAB18A, member RAS oncogene family OS=Nothobranchius kuhntae OX=321403 GN=RAB18A PE=4 SV=1\n-LTTLKILIIGESGVGKSSLLLRFTDDTFDPEQSATIGVDFKvKTISVDGNKAKLAIWDTAGQERFRTLTPSYYRGAQGVILVYDVARRETFTKLDNWLNELETYCTRNDLVKMLVGNKIDKEKHEVDRAEGLKFARKHSTLFIEASAKTKDGVQCAFEELVEKI------\n>tr|A0A1A8UHF4|A0A1A8UHF4_NOTFU/6-169 [subseq from] RAB18A, member RAS oncogene family OS=Nothobranchius furzeri OX=105023 GN=RAB18A PE=4 SV=1\n-LTTLKILIIGESGVGKSSLLLRFTDDTFDPEQSATIGVDFKvKTISVDGNKAKLAIWDTAGQERFRTLTPSYYRGAQGVILVYDVARRETFTKLDNWLNELETYCTRNDLVKMLVGNKIDKEKHEVDRAEGLKFARKHSTLFIEASAKTKDGVQCAFEELVEKI------\n>tr|A0A7L2RYL8|A0A7L2RYL8_9PASS/11-171 [subseq from] RHES protein (Fragment) OS=Neodrepanis coruscans OX=254563 GN=Rasd2 PE=4 SV=1\n----VRLVFLGAAGVGKTSLIRRFLMDTFEPKHRRTVEELHSKEYEVCGATVKVEILDTSGSYSFPAMRKLSIQNSDAFALVYAVDDAESFESVKSLREEILEVKEDKFPPIVVVGNKAESGgERQVPVEDALSLVElDWNSRFVETSAKDNENVLEVFRELLQQ-------\n>tr|A0A6J3BBJ1|A0A6J3BBJ1_VICPA/10-176 [subseq from] ras-related protein Rab-7a isoform X3 OS=Vicugna pacos OX=30538 GN=RAB7A PE=4 SV=1\n-----KVIILGDSGVGKTSLMNQYVNKKFSNQYKATIGaDFLTKEVMVDDRLVTMQIWDTAGQERFQSLGVAFYRGADCCVLVFDVTAPNTFKTLDSWRDEFliqASPRDPENFPFVVLGNKIDLENRQVATKRAQAWCYSkNNIPYFETSAKEAINVEQAFQTIARNALKQ---\n>tr|A0A7L0N246|A0A7L0N246_9PASS/11-171 [subseq from] RHES protein (Fragment) OS=Formicarius rufipectus OX=1118560 GN=Rasd2_0 PE=4 SV=1\n----VRLVFLGAAGVGKTSLIRRFLMDTFEPKHRRTVEELHSKEYEVCGATVKVEILDTSGSYSFPAMRKLSIQNSDAFALVYAVDDAESFESVKSLREEILEVKEDKFPPIVVVGNKAESGgERQVPVEDALSLVElDWNSRFVETSAKDNENVLEVFRELLQQ-------\n>tr|A0A7L1YY01|A0A7L1YY01_9PASS/11-171 [subseq from] RHES protein (Fragment) OS=Scytalopus superciliaris OX=312124 GN=Rasd2_1 PE=4 SV=1\n----VRLVFLGAAGVGKTSLIRRFLMDTFEPKHRRTVEELHSKEYEVCGATVKVEILDTSGSYSFPAMRKLSIQNSDAFALVYAVDDAESFESVKSLREEILEVKEDKFPPIVVVGNKAESGgERQVPVEDALSLVElDWNSRFVETSAKDNENVLEVFRELLQQ-------\n>tr|A0A7K5VRZ8|A0A7K5VRZ8_9CORV/11-171 [subseq from] RHES protein (Fragment) OS=Platysteira castanea OX=1160851 GN=Rasd2_0 PE=4 SV=1\n----VRLVFLGAAGVGKTSLIRRFLMDTFEPKHRRTVEELHSKEYEVCGATVKVEILDTSGSYSFPAMRKLSIQNSDAFALVYAVDDAESFESVKSLREEILEVKEDKFPPIVVVGNKAESGgERQVPVEDALSLVElDWNSRFVETSAKDNENVLEVFRELLQQ-------\n>tr|A0A6J8BJP3|A0A6J8BJP3_MYTCO/3-166 [subseq from] RAC1 OS=Mytilus coruscus OX=42192 GN=MCOR_19547 PE=4 SV=1\n---NKKLIVTGDSGVGKTCLLISYTTNAFPGEYVPTVFDNYTANVMVDGKPYSLGLWDTAGQEDYDRLRPLSYPQTDVVLLCFSINDRSSLENIE--KKWIPEIKHhLPNVAKLLVGCKTDLRDSSTDTcitkAEAETFASDHRMPYCETSALTQKGLKSCFDKALRES------\n>tr|A0A7K4QD52|A0A7K4QD52_9TYRA/11-171 [subseq from] RHES protein (Fragment) OS=Neopipo cinnamomea OX=456388 GN=Rasd2_0 PE=4 SV=1\n----VRLVFLGAAGVGKTSLIRRFLMDTFEPKHRRTVEELHSKEYEVCGATVKVEILDTSGSYSFPAMRKLSIQNSDAFALVYAVDDAESFESVKSLREEILEVKEDKFPPIVVVGNKAESGgERQVPVEDALSLVElDWNSRFVETSAKDNENVLEVFRELLQQ-------\n>tr|A0A7K5CRW0|A0A7K5CRW0_9TYRA/11-171 [subseq from] RHES protein (Fragment) OS=Pachyramphus minor OX=369605 GN=Rasd2_0 PE=4 SV=1\n----VRLVFLGAAGVGKTSLIRRFLMDTFEPKHRRTVEELHSKEYEVCGATVKVEILDTSGSYSFPAMRKLSIQNSDAFALVYAVDDAESFESVKSLREEILEVKEDKFPPIVVVGNKAESGgERQVPVEDALSLVElDWNSRFVETSAKDNENVLEVFRELLQQ-------\n>tr|A0A7K5DZC6|A0A7K5DZC6_POLCE/11-171 [subseq from] RHES protein (Fragment) OS=Polioptila caerulea OX=66707 GN=Rasd2_0 PE=4 SV=1\n----VRLVFLGAAGVGKTSLIRRFLMDTFEPKHRRTVEELHSKEYEVCGATVKVEILDTSGSYSFPAMRKLSIQNSDAFALVYAVDDAESFESVKSLREEILEVKEDKFPPIVVVGNKAESGgERQVPVEDALSLVElDWNSRFVETSAKDNENVLEVFRELLQQ-------\n>tr|A0A7K5S1A0|A0A7K5S1A0_LANLU/11-171 [subseq from] RHES protein (Fragment) OS=Lanius ludovicianus OX=28713 GN=Rasd2_1 PE=4 SV=1\n----VRLVFLGAAGVGKTSLIRRFLMDTFEPKHRRTVEELHSKEYEVCGATVKVEILDTSGSYSFPAMRKLSIQNSDAFALVYAVDDAESFESVKSLREEILEVKEDKFPPIVVVGNKAESGgERQVPVEDALSLVElDWNSRFVETSAKDNENVLEVFRELLQQ-------\n>tr|A0A7K5ZHN9|A0A7K5ZHN9_ONYCO/11-171 [subseq from] RHES protein (Fragment) OS=Onychorhynchus coronatus OX=360224 GN=Rasd2_0 PE=4 SV=1\n----VRLVFLGAAGVGKTSLIRRFLMDTFEPKHRRTVEELHSKEYEVCGATVKVEILDTSGSYSFPAMRKLSIQNSDAFALVYAVDDAESFESVKSLREEILEVKEDKFPPIVVVGNKAESGgERQVPVEDALSLVElDWNSRFVETSAKDNENVLEVFRELLQQ-------\n>tr|A0A7K6L813|A0A7K6L813_9CORV/11-171 [subseq from] RHES protein (Fragment) OS=Falcunculus frontatus OX=254539 GN=Rasd2_1 PE=4 SV=1\n----VRLVFLGAAGVGKTSLIRRFLMDTFEPKHRRTVEELHSKEYEVCGATVKVEILDTSGSYSFPAMRKLSIQNSDAFALVYAVDDAESFESVKSLREEILEVKEDKFPPIVVVGNKAESGgERQVPVEDALSLVElDWNSRFVETSAKDNENVLEVFRELLQQ-------\n>tr|A0A7K7SSN5|A0A7K7SSN5_9TYRA/11-171 [subseq from] RHES protein (Fragment) OS=Sapayoa aenigma OX=239371 GN=Rasd2_0 PE=4 SV=1\n----VRLVFLGAAGVGKTSLIRRFLMDTFEPKHRRTVEELHSKEYEVCGATVKVEILDTSGSYSFPAMRKLSIQNSDAFALVYAVDDAESFESVKSLREEILEVKEDKFPPIVVVGNKAESGgERQVPVEDALSLVElDWNSRFVETSAKDNENVLEVFRELLQQ-------\n>tr|A0A7K7XZG6|A0A7K7XZG6_9PASS/11-171 [subseq from] RHES protein (Fragment) OS=Mohoua ochrocephala OX=874463 GN=Rasd2_1 PE=4 SV=1\n----VRLVFLGAAGVGKTSLIRRFLMDTFEPKHRRTVEELHSKEYEVCGATVKVEILDTSGSYSFPAMRKLSIQNSDAFALVYAVDDAESFESVKSLREEILEVKEDKFPPIVVVGNKAESGgERQVPVEDALSLVElDWNSRFVETSAKDNENVLEVFRELLQQ-------\n>tr|A0A7K8CXC4|A0A7K8CXC4_9CORV/11-171 [subseq from] RHES protein (Fragment) OS=Eulacestoma nigropectus OX=461239 GN=Rasd2_1 PE=4 SV=1\n----VRLVFLGAAGVGKTSLIRRFLMDTFEPKHRRTVEELHSKEYEVCGATVKVEILDTSGSYSFPAMRKLSIQNSDAFALVYAVDDAESFESVKSLREEILEVKEDKFPPIVVVGNKAESGgERQVPVEDALSLVElDWNSRFVETSAKDNENVLEVFRELLQQ-------\n>tr|A0A7K8MJ37|A0A7K8MJ37_9CORV/11-171 [subseq from] RHES protein (Fragment) OS=Ptilorrhoa leucosticta OX=449384 GN=Rasd2_1 PE=4 SV=1\n----VRLVFLGAAGVGKTSLIRRFLMDTFEPKHRRTVEELHSKEYEVCGATVKVEILDTSGSYSFPAMRKLSIQNSDAFALVYAVDDAESFESVKSLREEILEVKEDKFPPIVVVGNKAESGgERQVPVEDALSLVElDWNSRFVETSAKDNENVLEVFRELLQQ-------\n>tr|A0A7K9Q302|A0A7K9Q302_9CORV/11-171 [subseq from] RHES protein (Fragment) OS=Pachycephala philippinensis OX=449367 GN=Rasd2_1 PE=4 SV=1\n----VRLVFLGAAGVGKTSLIRRFLMDTFEPKHRRTVEELHSKEYEVCGATVKVEILDTSGSYSFPAMRKLSIQNSDAFALVYAVDDAESFESVKSLREEILEVKEDKFPPIVVVGNKAESGgERQVPVEDALSLVElDWNSRFVETSAKDNENVLEVFRELLQQ-------\n>tr|A0A7L0Z1S8|A0A7L0Z1S8_9PASE/11-171 [subseq from] RHES protein (Fragment) OS=Ploceus nigricollis OX=441696 GN=Rasd2_1 PE=4 SV=1\n----VRLVFLGAAGVGKTSLIRRFLMDTFEPKHRRTVEELHSKEYEVCGATVKVEILDTSGSYSFPAMRKLSIQNSDAFALVYAVDDAESFESVKSLREEILEVKEDKFPPIVVVGNKAESGgERQVPVEDALSLVElDWNSRFVETSAKDNENVLEVFRELLQQ-------\n>tr|A0A7L1D682|A0A7L1D682_9PASS/11-171 [subseq from] RHES protein (Fragment) OS=Serilophus lunatus OX=239386 GN=Rasd2_1 PE=4 SV=1\n----VRLVFLGAAGVGKTSLIRRFLMDTFEPKHRRTVEELHSKEYEVCGATVKVEILDTSGSYSFPAMRKLSIQNSDAFALVYAVDDAESFESVKSLREEILEVKEDKFPPIVVVGNKAESGgERQVPVEDALSLVElDWNSRFVETSAKDNENVLEVFRELLQQ-------\n>tr|A0A7L1RSR9|A0A7L1RSR9_9PASS/11-171 [subseq from] RHES protein (Fragment) OS=Locustella ochotensis OX=187437 GN=Rasd2_1 PE=4 SV=1\n----VRLVFLGAAGVGKTSLIRRFLMDTFEPKHRRTVEELHSKEYEVCGATVKVEILDTSGSYSFPAMRKLSIQNSDAFALVYAVDDAESFESVKSLREEILEVKEDKFPPIVVVGNKAESGgERQVPVEDALSLVElDWNSRFVETSAKDNENVLEVFRELLQQ-------\n>tr|A0A7L2J4D6|A0A7L2J4D6_CINMU/11-171 [subseq from] RHES protein (Fragment) OS=Cinclus mexicanus OX=161649 GN=Rasd2_0 PE=4 SV=1\n----VRLVFLGAAGVGKTSLIRRFLMDTFEPKHRRTVEELHSKEYEVCGATVKVEILDTSGSYSFPAMRKLSIQNSDAFALVYAVDDAESFESVKSLREEILEVKEDKFPPIVVVGNKAESGgERQVPVEDALSLVElDWNSRFVETSAKDNENVLEVFRELLQQ-------\n>tr|A0A7L2SSR2|A0A7L2SSR2_9PASS/11-171 [subseq from] RHES protein (Fragment) OS=Mystacornis crossleyi OX=98133 GN=Rasd2_1 PE=4 SV=1\n----VRLVFLGAAGVGKTSLIRRFLMDTFEPKHRRTVEELHSKEYEVCGATVKVEILDTSGSYSFPAMRKLSIQNSDAFALVYAVDDAESFESVKSLREEILEVKEDKFPPIVVVGNKAESGgERQVPVEDALSLVElDWNSRFVETSAKDNENVLEVFRELLQQ-------\n>tr|A0A7L2T9C5|A0A7L2T9C5_POMRU/11-171 [subseq from] RHES protein (Fragment) OS=Pomatostomus ruficeps OX=9176 GN=Rasd2_0 PE=4 SV=1\n----VRLVFLGAAGVGKTSLIRRFLMDTFEPKHRRTVEELHSKEYEVCGATVKVEILDTSGSYSFPAMRKLSIQNSDAFALVYAVDDAESFESVKSLREEILEVKEDKFPPIVVVGNKAESGgERQVPVEDALSLVElDWNSRFVETSAKDNENVLEVFRELLQQ-------\n>tr|A0A7L2XNT2|A0A7L2XNT2_9PASS/11-171 [subseq from] RHES protein (Fragment) OS=Erpornis zantholeuca OX=1112836 GN=Rasd2_0 PE=4 SV=1\n----VRLVFLGAAGVGKTSLIRRFLMDTFEPKHRRTVEELHSKEYEVCGATVKVEILDTSGSYSFPAMRKLSIQNSDAFALVYAVDDAESFESVKSLREEILEVKEDKFPPIVVVGNKAESGgERQVPVEDALSLVElDWNSRFVETSAKDNENVLEVFRELLQQ-------\n>tr|A0A7L4L868|A0A7L4L868_9CORV/11-171 [subseq from] RHES protein (Fragment) OS=Callaeas wilsoni OX=1347786 GN=Rasd2_1 PE=4 SV=1\n----VRLVFLGAAGVGKTSLIRRFLMDTFEPKHRRTVEELHSKEYEVCGATVKVEILDTSGSYSFPAMRKLSIQNSDAFALVYAVDDAESFESVKSLREEILEVKEDKFPPIVVVGNKAESGgERQVPVEDALSLVElDWNSRFVETSAKDNENVLEVFRELLQQ-------\n>tr|A0A7R5L6K5|A0A7R5L6K5_9PASS/11-171 [subseq from] GTP-binding protein Rhes-like OS=Pipra filicauda OX=649802 GN=LOC113984713 PE=4 SV=1\n----VRLVFLGAAGVGKTSLIRRFLMDTFEPKHRRTVEELHSKEYEVCGATVKVEILDTSGSYSFPAMRKLSIQNSDAFALVYAVDDAESFESVKSLREEILEVKEDKFPPIVVVGNKAESGgERQVPVEDALSLVElDWNSRFVETSAKDNENVLEVFRELLQQ-------\n>tr|A0A851BD33|A0A851BD33_PICGY/11-171 [subseq from] RHES protein (Fragment) OS=Picathartes gymnocephalus OX=175131 GN=Rasd2_0 PE=4 SV=1\n----VRLVFLGAAGVGKTSLIRRFLMDTFEPKHRRTVEELHSKEYEVCGATVKVEILDTSGSYSFPAMRKLSIQNSDAFALVYAVDDAESFESVKSLREEILEVKEDKFPPIVVVGNKAESGgERQVPVEDALSLVElDWNSRFVETSAKDNENVLEVFRELLQQ-------\n>tr|A0A851U8T1|A0A851U8T1_9PASS/11-171 [subseq from] RHES protein (Fragment) OS=Elachura formosa OX=1463973 GN=Rasd2_0 PE=4 SV=1\n----VRLVFLGAAGVGKTSLIRRFLMDTFEPKHRRTVEELHSKEYEVCGATVKVEILDTSGSYSFPAMRKLSIQNSDAFALVYAVDDAESFESVKSLREEILEVKEDKFPPIVVVGNKAESGgERQVPVEDALSLVElDWNSRFVETSAKDNENVLEVFRELLQQ-------\n>tr|A0A852EVB2|A0A852EVB2_PEUTA/11-171 [subseq from] RHES protein (Fragment) OS=Peucedramus taeniatus OX=135441 GN=Rasd2_0 PE=4 SV=1\n----VRLVFLGAAGVGKTSLIRRFLMDTFEPKHRRTVEELHSKEYEVCGATVKVEILDTSGSYSFPAMRKLSIQNSDAFALVYAVDDAESFESVKSLREEILEVKEDKFPPIVVVGNKAESGgERQVPVEDALSLVElDWNSRFVETSAKDNENVLEVFRELLQQ-------\n>tr|A0A852HPB1|A0A852HPB1_9PASS/11-171 [subseq from] RHES protein (Fragment) OS=Nicator chloris OX=237433 GN=Rasd2_0 PE=4 SV=1\n----VRLVFLGAAGVGKTSLIRRFLMDTFEPKHRRTVEELHSKEYEVCGATVKVEILDTSGSYSFPAMRKLSIQNSDAFALVYAVDDAESFESVKSLREEILEVKEDKFPPIVVVGNKAESGgERQVPVEDALSLVElDWNSRFVETSAKDNENVLEVFRELLQQ-------\n>tr|A0A852MXF2|A0A852MXF2_9PASS/11-171 [subseq from] RHES protein (Fragment) OS=Pteruthius melanotis OX=357074 GN=Rasd2_1 PE=4 SV=1\n----VRLVFLGAAGVGKTSLIRRFLMDTFEPKHRRTVEELHSKEYEVCGATVKVEILDTSGSYSFPAMRKLSIQNSDAFALVYAVDDAESFESVKSLREEILEVKEDKFPPIVVVGNKAESGgERQVPVEDALSLVElDWNSRFVETSAKDNENVLEVFRELLQQ-------\n>tr|A0A7K6M7W3|A0A7K6M7W3_PANBI/11-171 [subseq from] RHES protein (Fragment) OS=Panurus biarmicus OX=181101 GN=Rasd2_0 PE=4 SV=1\n----VRLVFLGAAGVGKTSLIRRFLMDTFEPKHRRTVEELHSKEYEVCGATVKVEILDTSGSYSFPAMRKLSIQNSDAFALVYAVDDAESFESVKSLREEILEVKEDKFPPIVVVGNKAESGgERQVPVEDALSLVElDWNSRFVETSAKDNENVLEVFRELLQQ-------\n>tr|A0A7L0JB32|A0A7L0JB32_PIPCL/11-171 [subseq from] RHES protein (Fragment) OS=Piprites chloris OX=114369 GN=Rasd2_1 PE=4 SV=1\n----VRLVFLGAAGVGKTSLIRRFLMDTFEPKHRRTVEELHSKEYEVCGATVKVEILDTSGSYSFPAMRKLSIQNSDAFALVYAVDDAESFESVKSLREEILEVKEDKFPPIVVVGNKAESGgERQVPVEDALSLVElDWNSRFVETSAKDNENVLEVFRELLQQ-------\n>tr|A0A7K7HM38|A0A7K7HM38_9PASS/11-171 [subseq from] RHES protein (Fragment) OS=Rhegmatorhina hoffmannsi OX=468512 GN=Rasd2_0 PE=4 SV=1\n----VRLVFLGAAGVGKTSLIRRFLMDTFEPKHRRTVEELHSKEYEVCGATVKVEILDTSGSYSFPAMRKLSIQNSDAFALVYAVDDAESFESVKSLREEILEVKEDKFPPIVVVGNKAESGgERQVPVEDALSLVElDWNSRFVETSAKDNENVLEVFRELLQQ-------\n>tr|A0A7L0KG04|A0A7L0KG04_CHATO/9-173 [subseq from] RAB9A protein (Fragment) OS=Chauna torquata OX=30388 GN=Rab9a PE=3 SV=1\n-----KVILLGDGGVGKSSLMNRYVTNKFDAQLFHTIGVEFlNKDLEVDGHFVTMQIWDTAGQERFRSLRTPFYRGSDCCLLTFSVDDSQSFQNLSNWKKEFiyyADVKEPESFPFVILGNKVDINERQVSTEEAQDWCRNNGnHPYFETSAKDATNVAAAFEEAVRRVL-----\n>tr|A0A7L0WA05|A0A7L0WA05_ALELA/9-173 [subseq from] RAB9A protein (Fragment) OS=Alectura lathami OX=81907 GN=Rab9a PE=3 SV=1\n-----KVILLGDGGVGKSSLMNRYVTNKFDAQLFHTIGVEFlNKDLEVDGHFVTMQIWDTAGQERFRSLRTPFYRGSDCCLLTFSVDDSQSFQNLSNWKKEFiyyADVKEPESFPFVILGNKVDINERQVSTEEAQDWCRNNGnHPYFETSAKDATNVAAAFEEAVRRVL-----\n>tr|A0A851NL32|A0A851NL32_9GALL/9-173 [subseq from] RAB9A protein (Fragment) OS=Penelope pileata OX=1118817 GN=Rab9a PE=4 SV=1\n-----KVILLGDGGVGKSSLMNRYVTNKFDAQLFHTIGVEFlNKDLEVDGHFVTMQIWDTAGQERFRSLRTPFYRGSDCCLLTFSVDDSQSFQNLSNWKKEFiyyADVKEPESFPFVILGNKVDINERQVSTEEAQDWCRNNGnHPYFETSAKDATNVAAAFEEAVRRVL-----\n>tr|A0A7K5CGI7|A0A7K5CGI7_MOTAL/11-171 [subseq from] RHES protein (Fragment) OS=Motacilla alba OX=45807 GN=Rasd2_1 PE=4 SV=1\n----VRLVFLGAAGVGKTSLIRRFLMDTFEPKHRRTVEELHSKEYEVCGATVKVEILDTSGSYSFPAMRKLSIQNSDAFALVYAVDDAESFESVKSLREEIVEVKEDKFPPIVVVGNKAESGgERQVPVEDALSLVElDWNSRFVETSAKDNENVLEVFRELLQQ-------\n>tr|A0A0P7B2T0|A0A0P7B2T0_9HYPO/13-108 [subseq from] Uncharacterized protein OS=Neonectria ditissima OX=78410 GN=AK830_g10840 PE=4 SV=1\n------ITICGDGGCGKSSITLRLVHSQWTSDYDPTIEDSYSVTRRIDGVTYHLSLTDTAGQEEYRGMWASSNLGADAFLLVYDITSLDSLDALQHFNELID--------------------------------------------------------------------\n>tr|A0A2Y9KVA0|A0A2Y9KVA0_ENHLU/10-175 [subseq from] ras-related protein Rab-7a isoform X2 OS=Enhydra lutris kenyoni OX=391180 GN=LOC111158993 PE=4 SV=1\n-----KVIILGDSGVGKTSLMNQYVNKKFSNQYKATIGaDFLTKEVMVDDRLVTMQIWDTAGQERFQSLGVAFYRGADCCVLVFDVTAPNTFKTLDSWRDEFliqASPRDPENFPFVVLGNKIDLENRQVATKRAQAWCYSkNNIPYFETSAKEAINVEQAFQTIARNALK----\n>tr|A0A851UY77|A0A851UY77_9PASS/9-175 [subseq from] RAB7A protein (Fragment) OS=Elachura formosa OX=1463973 GN=Rab7a_1 PE=4 SV=1\n-----KVIILGDSGVGKTSLMNQYVNKKFSNQYKATIGaDFLTKEVMVDDRLVTMQIWDTAGQERFQSLGVAFYRGADCCVLVFDVTAPNTFKTLDSWRDEFliqASPRDPENFPFVVLGNKIDLENRQVATKRAQAWCYSkNNIPYFETSAKEAINVEQAFQTIARNALKQ---\n>tr|A0A7S4MFG6|A0A7S4MFG6_9EUKA/9-168 [subseq from] Hypothetical protein (Fragment) OS=Vannella sp. CB-2014 OX=1487602 GN=VSP0166_LOCUS8237 PE=4 SV=1\n----VKLAVLGSRGTGKSALIKQKLNFEFGG---DELEGEFMRTIILDDISLVLHIVDLIGGQDYFGRHCNSRTTGDGYILVYSITDRGSFEEVEKFYSKtVQ--KSRGSVPMVLVGNKSDVGDhRQVTVQEGMELAANWNIPFFEASALARVNIDEIFDYLIRIVQNN---\n>tr|A0A6J1HR35|A0A6J1HR35_CUCMA/7-168 [subseq from] ras-related protein RABB1c OS=Cucurbita maxima OX=3661 GN=LOC111466601 PE=4 SV=1\n----FKYIIIGDTGVGKSCLLLQFTDKRFQPVHDLTIGVEFgARMITIDSKPIKLQIWDTAGQESFRSITRSYYRGAAGALLVYDITRRETFNHLASWLEDARQHA-NANMTIMLIGNKCDLAHrRAVSTEEGEQFAKEHGLIFMEASAKTAQNVEEAFIKTAATIY-----\n>tr|Q7ZVA2|Q7ZVA2_DANRE/77-245 [subseq from] RAS (RAD and GEM)-like GTP-binding 1 OS=Danio rerio OX=7955 GN=rem1 PE=2 SV=1\n----YRVVLLGDHGVGKSSLANIFAGIQEKDAHKHIGEDAYERTLMVDGEDTTLVVMDpweTDKQEDdEKFLQDYCMQVGNAYIIVYSITDRSSFESASELRIQLRRIRQAENIPIILVGNKSDLvRSREVAVEEGRACAVMFDCKFIETSASLHHNVHELFEGTVRQIRLRR--\n>tr|A0A2T7PAP9|A0A2T7PAP9_POMCA/7-168 [subseq from] Uncharacterized protein OS=Pomacea canaliculata OX=400727 GN=C0Q70_09752 PE=4 SV=1\n-LTTLKILIIGESGVGKSSLLLRFTDDTFDPEQAATIGVDFKvKTLTVDGNKAKLAIWDTAGQERFRTLTPSYYRGAQGVILVYDVCSKQSFAKLDAWLNELETFATKHDMVKMLVGNKIDKEKREVSKDEGLKFARKHHMLFIEASAKTKEGVQCAFEELVE--------\n>tr|A0A7J7E9N9|A0A7J7E9N9_DICBM/11-142 [subseq from] Uncharacterized protein OS=Diceros bicornis minor OX=77932 GN=HPG69_004203 PE=4 SV=1\n-------------------------------------QSTYRHQATIDDEVVTMEILDTAGQED-TIQREGHMRWGEGFVLVYDITDRGSFEEVLPLKNILDEIKKPKNVTLILVGNKADLDhSRQVSTEEGEKLATELACAFYECSACTGEGnITEIFYELCREVRRRR--\n>tr|A0A6J1G276|A0A6J1G276_CUCMO/7-168 [subseq from] ras-related protein RABB1c OS=Cucurbita moschata OX=3662 GN=LOC111450011 PE=4 SV=1\n----FKYIIIGDTGVGKSCLLLQFTDKRFQPVHDLTIGVEFgARMITIDSKPIKLQIWDTAGQESFRSITRSYYRGAAGALLVYDITRRETFNHLASWLEDARQHA-NANMTIMLIGNKCDLAHrRAVSTEEGEQFAKEHGLIFMEASAKTAQNVEEAFIKTAATIY-----\n>tr|A0A1S4AWU3|A0A1S4AWU3_TOBAC/18-178 [subseq from] ras-related protein Rab11D-like OS=Nicotiana tabacum OX=4097 GN=LOC107802162 PE=4 SV=1\n----FKVVLIGDSAVGKSQILARFARNEFSLDSKATIGVEFQtRTLVIQHKSVKAQIWDTAGQERYRAVTSAYYRGAVGALLVYDITKRQTFDHIPRWLEELRAHADK-NIVIMLIGNKTDLEdQRAVPTEDAKEFAQKEGLFFLETSAMEATNVEDAFFTVLTEI------\n>tr|A0A6J2LWM8|A0A6J2LWM8_9CHIR/10-172 [subseq from] RAB10, member RAS oncogene family OS=Phyllostomus discolor OX=89673 GN=RAB10 PE=4 SV=1\n----FKLLLIGDSGVGKTCVLFRFSDDAFNTTFISTIGIDFKiKTVELQGKKIKLQIWDTAGQERFHTITTSYYRGAMGIMLVYDITNGKSFENISKWLRNIDEH-ANEDVERMLLGNKCDMDDKrVVPKGKGEQIAKEHGIRFFETSAKANINIEKAFLTLAEDILR----\n>tr|A0A6P3F040|A0A6P3F040_OCTDE/10-172 [subseq from] ras-related protein Rab-10 OS=Octodon degus OX=10160 GN=Rab10 PE=4 SV=1\n----FKLLLIGDSGVGKTCVLFRFSDDAFNTTFISTIGIDFKiKTVELQGKKIKLQIWDTAGQERFHTITTSYYRGAMGIMLVYDITNGKSFENISKWLRNIDEH-ANEDVERMLLGNKCDMDDKrVVPKGKGEQIAKEHGIRFFETSAKANINIEKAFLTLAEDILR----\n>tr|A0A7J8E4E1|A0A7J8E4E1_MOLMO/10-172 [subseq from] RAB10, member RAS oncogene family OS=Molossus molossus OX=27622 GN=HJG59_015161 PE=4 SV=1\n----FKLLLIGDSGVGKTCVLFRFSDDAFNTTFISTIGIDFKiKTVELQGKKIKLQIWDTAGQERFHTITTSYYRGAMGIMLVYDITNGKSFENISKWLRNIDEH-ANEDVERMLLGNKCDMDDKrVVPKGKGEQIAKEHGIRFFETSAKANINIEKAFLTLAEDILR----\n>tr|K9IGH1|K9IGH1_DESRO/10-172 [subseq from] Putative rab subfamily protein of small gtpase OS=Desmodus rotundus OX=9430 PE=2 SV=1\n----FKLLLIGDSGVGKTCVLFRFSDDAFNTTFISTIGIDFKiKTVELQGKKIKLQIWDTAGQERFHTITTSYYRGAMGIMLVYDITNGKSFENISKWLRNIDEH-ANEDVERMLLGNKCDMDDKrVVPKGKGEQIAKEHGIRFFETSAKANINIEKAFLTLAEDILR----\n>tr|A0A1S4CUP7|A0A1S4CUP7_TOBAC/18-178 [subseq from] ras-related protein Rab11D-like OS=Nicotiana tabacum OX=4097 GN=LOC107822798 PE=4 SV=1\n----FKVVLIGDSAVGKSQILARFARNEFSLDSKATIGVEFQtRTLVIQHKSVKAQIWDTAGQERYRAVTSAYYRGAVGALLVYDITKRQTFDHIPRWLEELRAHADK-NIVIMLIGNKTDLEdQRAVPTEDAKEFAQKEGLFFLETSAMEATNVEDAFFTVLTEI------\n>tr|A0A1U7Y2W2|A0A1U7Y2W2_NICSY/18-178 [subseq from] ras-related protein Rab11D-like OS=Nicotiana sylvestris OX=4096 GN=LOC104244700 PE=4 SV=1\n----FKVVLIGDSAVGKSQILARFARNEFSLDSKATIGVEFQtRTLVIQHKSVKAQIWDTAGQERYRAVTSAYYRGAVGALLVYDITKRQTFDHIPRWLEELRAHADK-NIVIMLIGNKTDLEdQRAVPTEDAKEFAQKEGLFFLETSAMEATNVEDAFFTVLTEI------\n>tr|A0A835PRY9|A0A835PRY9_VANPL/11-172 [subseq from] Uncharacterized protein OS=Vanilla planifolia OX=51239 GN=HPP92_022298 PE=4 SV=1\n----FKILLIGDSGVGKSSLLVSFISSH-IDGLSPTIGVDFKiKHLIVGGKKLKLTIWDTAGQEKFRTLTSSYFRNAQGIILVYDVTQRETFTNIVEvWVKELELYSTNQDCIKVLVGNKVDKESERVITEeEGIAFAQDYGCYFLECSAKTRANVEKCFAELAHKI------\n>tr|A0A3B5KHW8|A0A3B5KHW8_TAKRU/36-199 [subseq from] Uncharacterized protein OS=Takifugu rubripes OX=31033 GN=LOC101067678 PE=4 SV=1\n----FKVMLLGDSSVGKTCLLVRFKDGAFLGgNFIATVGIDFRNKVVdVDNLKVKLQIWDTAGQERFRSVTHAYYRDAQALLLLYDITSKTSFDNIRAWLTEIHEYAQKE-VVIMLLGNKSDMAaERAVKTEEGEKLAKEYGVPFMETSAKTGVNVELAFLAIAKELK-H---\n>tr|A0A7K5LTX4|A0A7K5LTX4_VIRAL/2-105 [subseq from] RAP2B protein (Fragment) OS=Vireo altiloquus OX=34956 GN=Rap2b PE=4 SV=1\n--------------------------------------------------------------EQFASMRDLYIKNGQGFILVYSLVNQQSFQDIKPMRDQIIRVKRYERVPMILVGNKVDLEgEREVSFGEGKALAEEWSCPFMETSAKNKASVDELFAEIVRQMN-----\n>tr|G1LSD0|G1LSD0_AILME/480-651 [subseq from] RAS and EF-hand domain containing OS=Ailuropoda melanoleuca OX=9646 GN=RASEF PE=4 SV=2\n---AYKIVLAGDAAVGKSSFLMRLCKNEFRGNTSATLGvDFQMKTLIVDGERTVLQLWDTAGQERFRSIAKSYFRRSDGVLLLYDVTCEKSFLNVREWVDMIEDA-TQESIPIMLVGNKADLRDAaTAEEQKcvpgylGEKLAMTYGALFCETSAKDGSNIVEAVLHLAREVKKRT--\n>tr|A0A4U5U3P3|A0A4U5U3P3_COLLU/45-185 [subseq from] Ras-related protein OS=Collichthys lucidus OX=240159 GN=D9C73_002850 PE=4 SV=1\n---------------------------TYTESYISTIGVDFKiRTIELDGKTIKLQIWDTAGQERFRTITSSYYRGAHGIIVVYDVTDQESFNNVKQWLQEIDRYA-SENVNKLLVGNKCDLTTKkVVDYTTAKEFADNLGIPFLETSAKSATNVEQAFMTMAAEIKKR---\n>tr|A0A851KCR0|A0A851KCR0_VIDCH/8-162 [subseq from] RAB2A protein (Fragment) OS=Vidua chalybeata OX=81927 GN=Rab2a PE=4 SV=1\n------------LGVGKSCLLLQFTDKRFQPVHDLTIGVEFgARMITIDGKQIKLQIWDTAGQESFRSITRSYYRGAAGALLVYDITRRDTFNHLTTWLEDARQHSNSN-MVIMLIGNKSDLESRReVKKEEGEAFAREHGLIFMETSAKTASNVEEAFINTAKEIYE----\n>tr|A0A7J8JZD9|A0A7J8JZD9_MOLMO/7-159 [subseq from] RAB2B, member RAS oncogene family OS=Molossus molossus OX=27622 GN=HJG59_015189 PE=4 SV=1\n----FKYIIIGDTGVGKSCLLLQFTDKRFQPVHDLTIGVEFGaRMVNIDGKQIKLQIWDTAGQESFRSITRSYYRGAAGALLVYDITRRETFNHLTSWLEDARQH-SSSNMVIMLIGNKSDLESRrDVKREEGEAFAREHGLVFMETSAKTACNVEEA--------------\n>tr|A8JHI5|A8JHI5_CHLRE/14-174 [subseq from] Small rab-related GTPase OS=Chlamydomonas reinhardtii OX=3055 GN=RABE1 PE=4 SV=1\n-----KLLLVGDSGVGKSCLLLRFTDDMFTSSFITTIGIDFKiKKVDVEGKLVKLQIWDTAGQERFRTITSAYYRGAQGIILVYDITDEGSFNNVRNWMRNIEQH-ASDNVNKILVGNKLDLSEkRVVSEARGRALADEYGFRFFETSAKDNVCVEEAFLSVAKDVL-----\n>tr|A0A2G9H9A5|A0A2G9H9A5_9LAMI/7-167 [subseq from] GTPase Rab2, small G protein superfamily OS=Handroanthus impetiginosus OX=429701 GN=CDL12_13283 PE=4 SV=1\n----FKYIIIGDTGVGKSCLLLQFTDKRFQPVHDLTIGVEFgARMVTIDNKPIKLQIWDTAGQESFRSITRSYYRGAAGALLVYDITRRETFNHLASWLEDARQ-HANPNMSIMLIGNKCDLAHrRAVSTEEGEQFAKEHGLIFMEASAKTAQNVEEAFIKTAATI------\n>tr|A0A814A7I0|A0A814A7I0_9BILA/9-171 [subseq from] Hypothetical protein OS=Rotaria sordida OX=392033 GN=JXQ802_LOCUS9631 PE=4 SV=1\n----FKLLLIGDSGVGKTCVLLRFCDSAFSTTFISTIGIDFKiRTIDLDGRKIKLQIWDTAGQERFKTITTAYYRGAMGIMLVYDITSEKSFDNIKNWIRNIEEHA-SAEVERMLIGNKCDMQdKRQVSREKGEHLAMEYGIKFMETSAKGNINVDEAFLSLAKDIKA----\n>tr|A0A7K8YBD6|A0A7K8YBD6_9PASS/11-171 [subseq from] RHES protein (Fragment) OS=Sakesphorus luctuosus OX=419690 GN=Rasd2_0 PE=4 SV=1\n----VRLVFLGAAGVGKTSLIRRFLMDTFEPKHRRTVEELHSKEYEVCGATVKVEILDTSGSYSFPAMRKLSIQNSDAFALVYAVDDAESFESVKSLREEILEVKEDKFPPIVVVGNKAESGgERQVPVEDALSLVElDWNSRFVETSAKDNENVLEVFKELLQQ-------\n>tr|A0A3B4DNT2|A0A3B4DNT2_PYGNA/24-190 [subseq from] RAB5A, member RAS oncogene family OS=Pygocentrus nattereri OX=42514 PE=4 SV=1\n--CQFKLVLLGESAVGKSSLVLRFVKGQFHEFQESTIGAAFLTQTVcLDDTTVKFEIWDTAGQERYHSLAPMYYRGAQAAIVVYDITNEESFARAKNWVKELQRQ-ASPNIVIALAGNKADLANkRALDFQDAQSYADDNSLLFMETSAKTSMNVNEIFMAIAKKLPKNE--\n>tr|A0A803XQ33|A0A803XQ33_MELGA/26-197 [subseq from] Uncharacterized protein OS=Meleagris gallopavo OX=9103 GN=RASL11A PE=4 SV=1\n---ELRLAVLGARGVGKSALIVRFLTKRFIGDYEPNTGSLYSRLVRLDGEQVAVHIQDTPGclqvQEDCVQAPDalsRCMKWAEGFLVVYSITDPGSYQAVRPLHQHIRQLHPDARIPIVVVGNKADLlHARQVQAKEGLQLANELGSLFLEIStSESLQGVCEVFQYLCREVSK----\n>tr|A0A830BDG3|A0A830BDG3_9LAMI/7-166 [subseq from] RAS-related protein rabb1b OS=Phtheirospermum japonicum OX=374723 GN=PHJA_000642400 PE=4 SV=1\n----FKYIIIGDTGVGKSCLLLQFTDKRFQPVHDLTIGVEFgARMVTIDGRPLKLQIWDTAGQESFRSITRSYYRGAAGALLVYDITRRETFNHLASWLEDARQH-ANPNMTIMLVGNKSDLAHRrAVSKEEGEQFAKENGLLFLEASARTAQNVEEAFTKTATK-------\n>tr|A0A671P2D1|A0A671P2D1_9TELE/13-168 [subseq from] Ras-related protein Rab-2A OS=Sinocyclocheilus anshuiensis OX=1608454 GN=LOC107663548 PE=4 SV=1\n-----------GIGVGKSCLLLQFTDKRFQPVHDLTIGVEFgARMITIDGKQIKLQIWDTAGQESFRSITRSYYRGAAGALLVYDITRRDTFNHLTTWLEDARQHSNSN-MVIMLIGNKSDLESRReVKKEEGEAFAREHGLIFMETSAKTASNVEEAFINTAKEIYE----\n>tr|M3WNH3|M3WNH3_FELCA/63-227 [subseq from] RAB26, member RAS oncogene family OS=Felis catus OX=9685 GN=RAB26 PE=4 SV=2\n----FKVMLVGDSGVGKTCLLVRFKDGAFLaGTFISTVGIDFRNKVLdVDGMKVKLQIWDTAGQERFRSVTHAYYRDAHALLLLYDVTNKASFDNIQAWLTEIQDYA-QHDVVLMLLGNKVDSAqERVVKREDGEKLAKEYGLPFMETSAKTGLNVDLAFTAVAKELKQR---\n>tr|Q4SKS5|Q4SKS5_TETNG/6-169 [subseq from] Chromosome undetermined SCAF14565, whole genome shotgun sequence (Fragment) OS=Tetraodon nigroviridis OX=99883 GN=GSTENG00016577001 PE=4 SV=1\n-LTTLKILIIGESGVGKSSLLLRFTDDTFDPDQAATIGVDFKvKTLTVDGNKAKLAIWDTAGQERFRTLTPSYYRGAQGVILVYDVTRRETFTKLDNWLNELETYCTRNDLVKMLVGNKIDRENHEVEKPEGLKFARKHSMLFIESSAKTRDGVQCAFEELVEKI------\n>tr|I3T2F9|I3T2F9_LOTJA/14-175 [subseq from] Uncharacterized protein OS=Lotus japonicus OX=34305 PE=2 SV=1\n----FKLLMIGDSGVGKSSLLLSFTSDEFQD-MSPTIGVDFKvKYVAIGGKKLKLAIWDTAGQERFRTLTSSYYRGAQGIIMVYDVTRRDTFTNLSEiWAKEIDLYSTNQDCIKMLVGNKVDKESdRVVSKKEGIDFAREYGCLFIECSAKTRVNVQQCFEELVLKI------\n>tr|A0A674N539|A0A674N539_TAKRU/49-214 [subseq from] RAB5A, member RAS oncogene family, a OS=Takifugu rubripes OX=31033 PE=4 SV=1\n--CQFKLVLLGESAVGKSSLVLRFVKGQFHEFQESTIGAAFLTQTVcLDDTTVKFEIWDTAGQERYHSLAPMYYRGAQAAIVVYDITNEESFARAKNWVKELQRQ-ASPNIVIALSGNKADLASkRAVDFQDAQSYADDNSLLFMETSAKTSMNVNEIFMAIAKRLPKS---\n>tr|E9G2G0|E9G2G0_DAPPU/18-183 [subseq from] Uncharacterized protein OS=Daphnia pulex OX=6669 GN=DAPPUDRAFT_187550 PE=4 SV=1\n----FKIVVIGDCGIGKTSLVQRFKSGVFTERYTNTIGvDFAMKTIVIEGKQVKLQIWDTAGQERFRTITQSYYRSANGVLLVYDITKRSSFLSLQKWMEEIRRFT-ANNISWVLIGNKCDMDTL-REVEQVEALAMAELIPeivlVLETSAKDNTNVEQAFVELATELKRN---\n>tr|A0A6I9QB16|A0A6I9QB16_ELAGV/13-174 [subseq from] ras-related protein Rab2BV OS=Elaeis guineensis var. tenera OX=51953 GN=LOC105032958 PE=4 SV=1\n----FKIVLIGDSGVGKSNILSRFTRNEFCLDSKSTIGVEFAtRTLQIEGKTVKAQIWDTAGQERYRAITSAYYRGAVGALLVYDVTKRQTFDNVQRWLRELRDHADSNI-VIMMAGNKSDLKHlRAVSEDDAQELAEKEGLSFLETSALEAHNIEKAFQTILTEIY-----\n>tr|A0A7K5SC18|A0A7K5SC18_LANLU/22-190 [subseq from] RASLC protein (Fragment) OS=Lanius ludovicianus OX=28713 GN=Rasl12 PE=4 SV=1\n---ECNVAILGCRGAGKSALTVKFLTKRFISEYDPNLEDTYSSEELVDQQPVLLKVMDTADQDGP-GNCERYLCWASAFLVVYSIDDRKSFEGCQRYLEVLALHaQGCQcRCPVLLLGNKLDMEQyRQVPSAEGMSLASRFGCLFHEVSAcQDFARVQHVFHEAVREVRRQAE-\n>tr|A0A6I9IKT1|A0A6I9IKT1_VICPA/8-168 [subseq from] ras-related protein Rab-7b OS=Vicugna pacos OX=30538 GN=RAB7B PE=4 SV=1\n---DLKLIIIGALGVGKTSLLHQYVHKTFYEDYQTTLGASILSKIiILDDTTLKLQIWDTGGQERFRSMVSTFYKGSDGCILAFDVTDLESFEALETWRGDVlaKTIPMEKSYPMVVLGNKIDLADRQVPQEVAQGWCKEKDIPYFEVSAKNDINVVQAFEMLA---------\n>tr|A0A6G1PW06|A0A6G1PW06_9TELE/20-184 [subseq from] Ras-related protein Rab-5B OS=Channa argus OX=215402 GN=EXN66_Car010131 PE=4 SV=1\n--CQFKLVLLGDMAVGKSSLVLRFVKGQFDEFQETTIGAAFLAQsVCLDDTTVKFEIWDTAGQERYHSLAPMYYRGAQAAIVVFDITKPETFERAKAWVKELQRQ-ASPNIVIALAGNKADLAeKRLVEYEEAQTYAEDTGLLFMETSAKTAMNVNELFLAIAKKMPK----\n>tr|A0A4D9EVY6|A0A4D9EVY6_9SAUR/105-269 [subseq from] Xin actin-binding repeat-containing protein 2 OS=Platysternon megacephalum OX=55544 GN=DR999_PMT01816 PE=3 SV=1\n----YKVILLGEHGVGKTSLAR--IFGGVEDCPDAeEAGNTYNRSIIVDGEEASLIVFDIWEQDDSQWLQNHCMKMGDAYIIVYSVTDKVSFEKASELRIQLRRARQTEDIPIILVGNKSDLvRSREVSVDEGRACAVVFDCKFIETSAALHHNVKDLFEGIIRQIRLRKD-\n>tr|A0A5D2ZD71|A0A5D2ZD71_GOSMU/13-173 [subseq from] Uncharacterized protein OS=Gossypium mustelinum OX=34275 GN=E1A91_A05G328700v1 PE=4 SV=1\n----FKIVLIGDSGVGKSNILSRFTRNEFCLESKSTIGVEFAtRTLQVEGKTVKAQIWDTAGQERYRAITSAYYRGAVGALLIYDITKRQTFDNVLRWLRELRDHADSNI-VIMMAGNKSDLNhLRAVSTEDAQSLAESEGLSFMETSALEAFNIEKAFQTVLLDI------\n>tr|A0A3S3QCZ9|A0A3S3QCZ9_9ACAR/19-182 [subseq from] Ras-related protein Rab-35-like protein (Fragment) OS=Dinothrombium tinctorium OX=1965070 GN=B4U79_01671 PE=4 SV=1\n----FKLLIIGDSGVGKSSLLLRFADNTFTGTYITTIGVDFKiKTIEVDGERIKLQIWDTAGQERFRTITSTYYRGTHGVIVVYDVTNGETFANVKRWLHEIDQ--NCDVVNRILVGNKNDDPNnKVVLTEDSQRFADQMGIKLFETSAKENINVEEMFMAITRMVLRMK--\n>tr|A0A3B4GBW2|A0A3B4GBW2_9CICH/20-184 [subseq from] Ras-related protein Rab-5B-like OS=Pundamilia nyererei OX=303518 PE=4 SV=1\n--CQFKLVLLGDMAVGKSSLVLRFVKGQFDEFQETTIGAAFLAQsVCLDDTTVKFEIWDTAGQERYHSLAPMYYRGAQAAIVVFDITKPETFERAKAWVKELQRQ-ASPNIVIALAGNKADLAeKRLVEYEEAQTYAEDTGLLFMETSAKTAMNVNELFLAIAKKMPK----\n>tr|A0A3P8R0K4|A0A3P8R0K4_ASTCA/20-184 [subseq from] RAB5B, member RAS oncogene family OS=Astatotilapia calliptera OX=8154 PE=4 SV=1\n--CQFKLVLLGDMAVGKSSLVLRFVKGQFDEFQETTIGAAFLAQsVCLDDTTVKFEIWDTAGQERYHSLAPMYYRGAQAAIVVFDITKPETFERAKAWVKELQRQ-ASPNIVIALAGNKADLAeKRLVEYEEAQTYAEDTGLLFMETSAKTAMNVNELFLAIAKKMPK----\n>tr|A0A3P9D1X6|A0A3P9D1X6_9CICH/20-184 [subseq from] Ras-related protein Rab-5B OS=Maylandia zebra OX=106582 PE=4 SV=1\n--CQFKLVLLGDMAVGKSSLVLRFVKGQFDEFQETTIGAAFLAQsVCLDDTTVKFEIWDTAGQERYHSLAPMYYRGAQAAIVVFDITKPETFERAKAWVKELQRQ-ASPNIVIALAGNKADLAeKRLVEYEEAQTYAEDTGLLFMETSAKTAMNVNELFLAIAKKMPK----\n>tr|A0A3Q2V7U5|A0A3Q2V7U5_HAPBU/20-184 [subseq from] Ras-related protein Rab-5B-like OS=Haplochromis burtoni OX=8153 PE=4 SV=1\n--CQFKLVLLGDMAVGKSSLVLRFVKGQFDEFQETTIGAAFLAQsVCLDDTTVKFEIWDTAGQERYHSLAPMYYRGAQAAIVVFDITKPETFERAKAWVKELQRQ-ASPNIVIALAGNKADLAeKRLVEYEEAQTYAEDTGLLFMETSAKTAMNVNELFLAIAKKMPK----\n>tr|A0A3Q4HUL9|A0A3Q4HUL9_NEOBR/20-184 [subseq from] Ras-related protein Rab-5C-like OS=Neolamprologus brichardi OX=32507 PE=4 SV=1\n--CQFKLVLLGDMAVGKSSLVLRFVKGQFDEFQETTIGAAFLAQsVCLDDTTVKFEIWDTAGQERYHSLAPMYYRGAQAAIVVFDITKPETFERAKAWVKELQRQ-ASPNIVIALAGNKADLAeKRLVEYEEAQTYAEDTGLLFMETSAKTAMNVNELFLAIAKKMPK----\n>tr|A0A803SRV0|A0A803SRV0_ANOCA/16-177 [subseq from] Uncharacterized protein OS=Anolis carolinensis OX=28377 GN=LOC100563474 PE=4 SV=1\n----AKIVMAGESCVGKTSILQRYTERGPTASYIATIGIDFKvKTISLNDTTMQLQIWDTAGQERFHTFTTSFFRGAHGFVLVYDVTSTESFQGIAHWMKDIYE-KTDETINIILLGNKCDKEmERVIPKNRGEKLAWEYGIPFFETSAKDNINIDDAFSVLAEEIL-----\n>sp|P36861|YPTV2_VOLCA/15-176 [subseq from] GTP-binding protein yptV2 OS=Volvox carteri OX=3067 GN=YPTV2 PE=3 SV=1\n-----KLLLVGDSGVGKSCLLLRFTDDMFTSSFITTIGIDFKiKKVDVDGKLVKLQIWDTAGQERFRTITSAYYRGAQGIILVYDITDEASFNNVRNWMRNIEQH-ASDNVNKILVGNKLDLAedKRVVSIARGQALADEFGFRFYETSAKDNVHVEEAFIAVAKDVL-----\n>tr|D8UA71|D8UA71_VOLCA/15-176 [subseq from] RabE/Rab8 OS=Volvox carteri f. nagariensis OX=3068 GN=rabE PE=4 SV=1\n-----KLLLVGDSGVGKSCLLLRFTDDMFTSSFITTIGIDFKiKKVDVDGKLVKLQIWDTAGQERFRTITSAYYRGAQGIILVYDITDEASFNNVRNWMRNIEQH-ASDNVNKILVGNKLDLAedKRVVSIARGQALADEFGFRFYETSAKDNVHVEEAFIAVAKDVL-----\n>tr|A0A7K8UM50|A0A7K8UM50_OCEOC/76-241 [subseq from] RAD protein (Fragment) OS=Oceanites oceanicus OX=79653 GN=Rrad PE=3 SV=1\n---LYKVILLGEHGVGKTSLAR--IFGGVEDCADAeEAGNTYDRSIIVDGEEASLVVFDIWEQDDSQWLQNHCMKMGDAYIIVYSVTDKVSFEKASELRIQLRRARQTEDIPIILVGNKSDLvRSREVSVDEGRACAVVFDCKFIETSAALHHNVKDLFEGIVRQIRLRKD-\n>tr|A0A667HSV4|A0A667HSV4_LYNCA/63-227 [subseq from] RAB26, member RAS oncogene family OS=Lynx canadensis OX=61383 GN=RAB26 PE=4 SV=1\n----FKVMLVGDSGVGKTCLLVRFKDGAFLaGTFISTVGIDFRNKVLdVDGMKVKLQIWDTAGQERFRSVTHAYYRDAHALLLLYDVTNKASFDNIQAWLTEIQDYA-QHDVVLMLLGNKVDSAqERVVKREDGEKLAKEYGLPFMETSAKTGLNVDLAFTAVAKELKQR---\n>tr|A0A665XA72|A0A665XA72_ECHNA/92-257 [subseq from] RRAD, Ras related glycolysis inhibitor and calcium channel regulator OS=Echeneis naucrates OX=173247 GN=rrad PE=3 SV=1\n----YKVVLLGEHGVGKSSLARVFGGVEDVGHDCDEAGNTYDRSIVVDEEEASIVLYDIWEQDNSQWLKEQCMRMGDAYIIVYSVTDKLSFEKASELRIQLRRARQSENIPIILVGNKSDLvRSREVSVDEGSACAVVFDCKFIETSASLHHNVQDLFEGIVRQIRLRKD-\n>tr|A0A1Q2ZXA7|A0A1Q2ZXA7_ZYGRO/10-175 [subseq from] Uncharacterized protein OS=Zygosaccharomyces rouxii OX=4956 GN=ZYGR_0I03210 PE=4 SV=1\n-----KVIILGDSGVGKTSLMHRYVNDKYSQQYKATIGaDFLTKEVTVDDKVATMQVWDTAGQERFQSLGVAFYRGADCCVLVYDVTNAKSFENIKSWRDEFlvhANVLSPETFPFVILGNKVDVEesKKTVSVKSAQELAKSLGnVPLFLTSAKNAINVDTAFEEIARSA------\n>tr|C5DTD7|C5DTD7_ZYGRC/10-175 [subseq from] ZYRO0C07700p OS=Zygosaccharomyces rouxii (strain ATCC 2623 / CBS 732 / NBRC 1130 / NCYC 568 / NRRL Y-229) OX=559307 GN=ZYRO0C07700g PE=4 SV=1\n-----KVIILGDSGVGKTSLMHRYVNDKYSQQYKATIGaDFLTKEVTVDDKVATMQVWDTAGQERFQSLGVAFYRGADCCVLVYDVTNAKSFENIKSWRDEFlvhANVLSPETFPFVILGNKVDVEesKKTVSVKSAQELAKSLGnVPLFLTSAKNAINVDTAFEEIARSA------\n>tr|A0A814ZZ09|A0A814ZZ09_9BILA/9-174 [subseq from] Hypothetical protein OS=Rotaria sp. Silwood1 OX=2762511 GN=NZN594_LOCUS27852 PE=4 SV=1\n---SFKILIIGESSVGKSSLMTRFVDDTFQSAFVSTIGVDFKvRTLMIDEHPCQVQIWDTAGQERFRVITTTYYRDASGVLIVYDVTNAESFSRIRRWIEEINKYCD-ENIPKVLIGNKDDIvPlndtliNKEVSTIEAGNYAHEMNLPFFETSAKDNKNVTEAFYAITR--------\n>tr|A0A803JWB5|A0A803JWB5_XENTR/10-176 [subseq from] RAB7A, member RAS oncogene family OS=Xenopus tropicalis OX=8364 GN=rab7a PE=4 SV=1\n-----KVIILGDSGVGKTSLMNQYVNKKFTNQYKATIGaDFLTKEVMVDDRLVTMQIWDTAGQERFQSLGVAFYRGADCCVLVYDVTAPNTFKTLDSWRDEFliqASPRDPENFPFVVLGNKVDLENRQVTTKRAQVWCHSKnNIPYFETSAKEAINVEQAFQTIARNALKQ---\n>tr|A0A7L3JUL9|A0A7L3JUL9_THACH/15-177 [subseq from] RAB7B protein (Fragment) OS=Thalassarche chlororhynchos OX=54017 GN=Rab7b PE=4 SV=1\n---DLKIIIIGALGVGKTSLLHQYVHKTFYEDYRTTLGASILtKVLAVDNTPLKLQIWDTGGQERFRSMVSTFYKGSDGCVLAFDVTDRESFESLDNWRDDFleKVIPREQDFPMVVLGNKIDICDRQVPKEIASAWCKEKDIPYFEVSAKNNINVAEAFETLAKQ-------\n>tr|W5USN5|W5USN5_ICTPU/15-180 [subseq from] Ras-related protein Rab-5C OS=Ictalurus punctatus OX=7998 GN=Rab5c PE=2 SV=1\n--CQFKLVLLGESAVGKSSLVLRFVKGQFHEYQESTIGAAFLTQTVcLDDTTVKFEIWDTAGQERYHSLAPMYYRGAQAAIIVYDITNSDTFVRAKNWVNELQK-QASPNIVIALSGNKADLANkRAVDFQEAQAYADDNGLLFMETSAKTAMNVNEIFMAIAKKLPKS---\n>tr|A0A452VF73|A0A452VF73_URSMA/128-294 [subseq from] RAB5C, member RAS oncogene family OS=Ursus maritimus OX=29073 GN=RAB5C PE=4 SV=1\n--CQFKLVLLGESAVGKSSLVLRFVKGQFHEYQESTIGAAFLTQTVcLDDTTVKFEIWDTAGQERYHSLAPMYYRGAQAAIVVYDITNTDTFARAKNWVKELQRQ-ASPNIVIALAGNKADLASkRAVEFQEAQAYADDNSLLFMETSAKTAMNVNEIFMAIAKKLPKNE--\n>tr|A0A3P8RUC3|A0A3P8RUC3_AMPPE/20-186 [subseq from] Uncharacterized protein OS=Amphiprion percula OX=161767 PE=4 SV=1\n----HRMVILGSTKVGKTAIVSRFLNERFDDQYTPTIEDFHRKFYSIRGDVYQLDILDTSGNHPFPAMRRLSILTGDVFILVFSLDNRDSFQEVQRLKRQIyetksclrNKTKENVEVPLVICGNKCDRDFyREVQEDEiGQLVGGDEHCAYFEISAKKNTNVDQMFQTLF---------\n>tr|A0A5N5TIT7|A0A5N5TIT7_9CRUS/9-182 [subseq from] Ras-related protein Rab-8A OS=Armadillidium nasatum OX=96803 GN=Rab8a PE=4 SV=1\n----FKLLLIGDSGVGKTCVLFRFSEDAFNSTFISTIGIDFKiRTIELDNKKIKLQIWDTAGQERFRTITTAYYRGAMGIMLVYDITNEKSFDNIKNWIRNIEEH-ASADVEKMVLGNKCDITDKRqasiqfmfVSRERGESLAIEYGIKFMETSAKSSINVEDAFFTLARDIKSKMEK\n>tr|A0A087RDN3|A0A087RDN3_APTFO/399-570 [subseq from] Ras and EF-hand domain-containing protein (Fragment) OS=Aptenodytes forsteri OX=9233 GN=AS27_02916 PE=4 SV=1\n---AYKIVLAGDAAVGKSSFLTRLCKNEFRGNTSATLGvDFQMKRLIVDGEPTVLQLWDTAGQERFRSIAKSYFRRADGVLLLYDVTCEKSFLNVREWVDMIEDA-THENIPIMMVGNKADLRQavteqgqKCVPTNYGEKLAMTYNALFCETSAKDGSNIVEAVLHLAREVRKRS--\n>tr|A0A3Q2FX69|A0A3Q2FX69_CYPVA/36-199 [subseq from] Ras-related protein Rab-37-like OS=Cyprinodon variegatus OX=28743 PE=4 SV=1\n----FKVMLLGDSAVGKTCILVRFKDGAFLGgNFIATVGIDFRNKVVdVDNLKVKLQIWDTAGQERFRSVTHAYYRDAQALLLLYDITSKPSFDNIRAWLTEIKDYA-QKDVVIMLLGNKSDMAAeRVVKTEDGERLAKQYGVPFMETSAKTGVNVELAFLAVAKELK-H---\n>tr|A0A665VWD5|A0A665VWD5_ECHNA/20-184 [subseq from] Ras-related protein Rab-5B-like OS=Echeneis naucrates OX=173247 GN=LOC115061558 PE=4 SV=1\n--CQFKLVLLGDMAVGKSSLVLRFVKGQFDEFQETTIGAAFLAQsVCLDDTTVKFEIWDTAGQERYHSLAPMYYRGAQAAIVVFDITKPETFERAKAWVKELQRQ-ASPNIVIALAGNKADLAeKRLVEYEEAQTYAEDTGLLFMETSAKTAMNVNELFLAIAKKMPK----\n>tr|A0A0S7I8Q4|A0A0S7I8Q4_9TELE/20-184 [subseq from] RAB5B OS=Poeciliopsis prolifica OX=188132 GN=RAB5B PE=4 SV=1\n--CQFKLVLLGDMAVGKSSLVLRFVKGQFDEFQETTIGAAFLAQsVCLDDTTVKFEIWDTAGQERYHSLAPMYYRGAQAAIVVFDITKPETFERAKAWVKELQRQ-ASPNIVIALAGNKADLAeKRLVEYEEAQTYAEDTGLLFMETSAKTAMNVNELFLAIAKKMPK----\n>tr|A0A3B5MIP7|A0A3B5MIP7_9TELE/20-184 [subseq from] Ras-related protein Rab-5B-like OS=Xiphophorus couchianus OX=32473 PE=4 SV=1\n--CQFKLVLLGDMAVGKSSLVLRFVKGQFDEFQETTIGAAFLAQsVCLDDTTVKFEIWDTAGQERYHSLAPMYYRGAQAAIVVFDITKPETFERAKAWVKELQRQ-ASPNIVIALAGNKADLAeKRLVEYEEAQTYAEDTGLLFMETSAKTAMNVNELFLAIAKKMPK----\n>tr|A0A3B5RBZ8|A0A3B5RBZ8_XIPMA/20-184 [subseq from] Uncharacterized protein OS=Xiphophorus maculatus OX=8083 PE=4 SV=1\n--CQFKLVLLGDMAVGKSSLVLRFVKGQFDEFQETTIGAAFLAQsVCLDDTTVKFEIWDTAGQERYHSLAPMYYRGAQAAIVVFDITKPETFERAKAWVKELQRQ-ASPNIVIALAGNKADLAeKRLVEYEEAQTYAEDTGLLFMETSAKTAMNVNELFLAIAKKMPK----\n>tr|A0A3P9Q7G0|A0A3P9Q7G0_POERE/20-184 [subseq from] Ras-related protein Rab-5B-like OS=Poecilia reticulata OX=8081 PE=4 SV=1\n--CQFKLVLLGDMAVGKSSLVLRFVKGQFDEFQETTIGAAFLAQsVCLDDTTVKFEIWDTAGQERYHSLAPMYYRGAQAAIVVFDITKPETFERAKAWVKELQRQ-ASPNIVIALAGNKADLAeKRLVEYEEAQTYAEDTGLLFMETSAKTAMNVNELFLAIAKKMPK----\n>tr|A0A851MN79|A0A851MN79_9DEND/18-180 [subseq from] RAB7B protein (Fragment) OS=Campylorhamphus procurvoides OX=190295 GN=Rab7b PE=4 SV=1\n---DLKIIIIGALGVGKTSLLHQYVHKTFYEDYRTTLGASILtKVLAVDSTPLKLQIWDTGGQERFRSMVSTFYKGSDGCMLAFDVTDRESFEALDNWRDDFldKVIPREQDFPMVVLGNKIDLCDRQVPKETASAWCKDKDIPYFEVSAKNDINVAEAFETLAKQ-------\n>tr|A0A4Y1QWI4|A0A4Y1QWI4_PRUDU/54-196 [subseq from] Ras-related small GTP-binding family protein (Fragment) OS=Prunus dulcis OX=3755 GN=Prudu_004969 PE=4 SV=1\n-------------------------DDSYVDSYISTIGVDFKiRTVELDGKTVKLQIWDTAGQERFRTITSSYYRGAHGIIIVYDVTEMESFNNVKQWLNEIDRYA-SDSVCKLLVGNKCDLVeNKVVDTQTAKAFADELGIPFLETSAKDSINVEQAFLTMASEIKKK---\n>tr|A0A034VUZ5|A0A034VUZ5_BACDO/22-187 [subseq from] Ras-related protein Rab-43 OS=Bactrocera dorsalis OX=27457 GN=RAB43 PE=4 SV=1\n----FKVVLIGDCGTGKTCIVERFKTGNFIERHGNTIGvDFSMKTVNIEGKQVKLQIWDTAGQERFRTITQSYYRSANGVIIVYDITKRSSFSNLQKWIEEVRRYTA-SNVLLILIGNKCDLDeEREVDFEEAKQMCQYIpEILFVmETSAKQNTNVEDAFVCLATELKRR---\n>tr|A0A0K8VID1|A0A0K8VID1_BACLA/22-187 [subseq from] Ras-related protein Rab-43 OS=Bactrocera latifrons OX=174628 GN=RAB43_1 PE=4 SV=1\n----FKVVLIGDCGTGKTCIVERFKTGNFIERHGNTIGvDFSMKTVNIEGKQVKLQIWDTAGQERFRTITQSYYRSANGVIIVYDITKRSSFSNLQKWIEEVRRYTA-SNVLLILIGNKCDLDeEREVDFEEAKQMCQYIpEILFVmETSAKQNTNVEDAFVCLATELKRR---\n>tr|A0A7L1X9F7|A0A7L1X9F7_9AVES/7-159 [subseq from] RAB2A protein (Fragment) OS=Thinocorus orbignyianus OX=161742 GN=Rab2a PE=4 SV=1\n----FKYIIIGDTGVGKSCLLLQFTDKRFQPVHDLTIGVEFgARMITIDGKQIKLQIWDTAGQESFRSITRSYYRGAAGALLVYDITRRDTFNHLTTWLEDARQHSNSN-MVIMLIGNKSDLESRReVKKEEGEAFAREHGLIFMETSAKTASNVEEV--------------\n>tr|A0A3B5APH2|A0A3B5APH2_9TELE/20-184 [subseq from] Ras-related protein Rab-5B-like OS=Stegastes partitus OX=144197 PE=4 SV=1\n--CQFKLVLLGDMAVGKSSLVLRFVKGQFDEFQETTIGAAFLAQsVCLDDTTVKFEIWDTAGQERYHSLAPMYYRGAQAAIVVFDITKPETFERAKAWVKELQRQ-ASPNIVIALAGNKADLAeKRLVEYEEAQTYAEDTGLLFMETSAKTAMNVNELFLAIAKKMPK----\n>tr|A0A3P8U246|A0A3P8U246_AMPPE/20-184 [subseq from] RAB5B, member RAS oncogene family OS=Amphiprion percula OX=161767 PE=4 SV=1\n--CQFKLVLLGDMAVGKSSLVLRFVKGQFDEFQETTIGAAFLAQsVCLDDTTVKFEIWDTAGQERYHSLAPMYYRGAQAAIVVFDITKPETFERAKAWVKELQRQ-ASPNIVIALAGNKADLAeKRLVEYEEAQTYAEDTGLLFMETSAKTAMNVNELFLAIAKKMPK----\n>tr|A0A3Q1B3C6|A0A3Q1B3C6_AMPOC/20-184 [subseq from] Ras-related protein Rab-5B-like OS=Amphiprion ocellaris OX=80972 PE=4 SV=1\n--CQFKLVLLGDMAVGKSSLVLRFVKGQFDEFQETTIGAAFLAQsVCLDDTTVKFEIWDTAGQERYHSLAPMYYRGAQAAIVVFDITKPETFERAKAWVKELQRQ-ASPNIVIALAGNKADLAeKRLVEYEEAQTYAEDTGLLFMETSAKTAMNVNELFLAIAKKMPK----\n>tr|A0A3Q1I0P3|A0A3Q1I0P3_9TELE/20-184 [subseq from] Ras-related protein Rab-5B-like OS=Acanthochromis polyacanthus OX=80966 PE=4 SV=1\n--CQFKLVLLGDMAVGKSSLVLRFVKGQFDEFQETTIGAAFLAQsVCLDDTTVKFEIWDTAGQERYHSLAPMYYRGAQAAIVVFDITKPETFERAKAWVKELQRQ-ASPNIVIALAGNKADLAeKRLVEYEEAQTYAEDTGLLFMETSAKTAMNVNELFLAIAKKMPK----\n>tr|A0A3Q1J1V3|A0A3Q1J1V3_ANATE/20-184 [subseq from] RAB5B, member RAS oncogene family OS=Anabas testudineus OX=64144 PE=4 SV=1\n--CQFKLVLLGDMAVGKSSLVLRFVKGQFDEFQETTIGAAFLAQsVCLDDTTVKFEIWDTAGQERYHSLAPMYYRGAQAAIVVFDITKPETFERAKAWVKELQRQ-ASPNIVIALAGNKADLAeKRLVEYEEAQTYAEDTGLLFMETSAKTAMNVNELFLAIAKKMPK----\n>tr|A0A668AUJ3|A0A668AUJ3_9TELE/20-184 [subseq from] Ras-related protein Rab-5B-like OS=Myripristis murdjan OX=586833 GN=LOC115379651 PE=4 SV=1\n--CQFKLVLLGDMAVGKSSLVLRFVKGQFDEFQETTIGAAFLAQsVCLDDTTVKFEIWDTAGQERYHSLAPMYYRGAQAAIVVFDITKPETFERAKAWVKELQRQ-ASPNIVIALAGNKADLAeKRLVEYEEAQTYAEDTGLLFMETSAKTAMNVNELFLAIAKKMPK----\n>tr|A0A672HXQ3|A0A672HXQ3_SALFA/20-184 [subseq from] Uncharacterized protein OS=Salarias fasciatus OX=181472 GN=LOC115403438 PE=4 SV=1\n--CQFKLVLLGDMAVGKSSLVLRFVKGQFDEFQETTIGAAFLAQsVCLDDTTVKFEIWDTAGQERYHSLAPMYYRGAQAAIVVFDITKPETFERAKAWVKELQRQ-ASPNIVIALAGNKADLAeKRLVEYEEAQTYAEDTGLLFMETSAKTAMNVNELFLAIAKKMPK----\n>tr|A0A673AUE7|A0A673AUE7_9TELE/20-184 [subseq from] Uncharacterized protein OS=Sphaeramia orbicularis OX=375764 GN=LOC115412450 PE=4 SV=1\n--CQFKLVLLGDMAVGKSSLVLRFVKGQFDEFQETTIGAAFLAQsVCLDDTTVKFEIWDTAGQERYHSLAPMYYRGAQAAIVVFDITKPETFERAKAWVKELQRQ-ASPNIVIALAGNKADLAeKRLVEYEEAQTYAEDTGLLFMETSAKTAMNVNELFLAIAKKMPK----\n>tr|A0A6P7HEQ1|A0A6P7HEQ1_9TELE/20-184 [subseq from] ras-related protein Rab-5B-like OS=Parambassis ranga OX=210632 GN=LOC114426789 PE=4 SV=1\n--CQFKLVLLGDMAVGKSSLVLRFVKGQFDEFQETTIGAAFLAQsVCLDDTTVKFEIWDTAGQERYHSLAPMYYRGAQAAIVVFDITKPETFERAKAWVKELQRQ-ASPNIVIALAGNKADLAeKRLVEYEEAQTYAEDTGLLFMETSAKTAMNVNELFLAIAKKMPK----\n>tr|A0A4U5U4I8|A0A4U5U4I8_COLLU/45-185 [subseq from] Ras-related protein OS=Collichthys lucidus OX=240159 GN=D9C73_002813 PE=4 SV=1\n---------------------------TYTESYISTIGVDFKiRTIELDGKTIKLQIWDTAGQERFRTITSSYYRGAHGIIVVYDVTDQESFNNVKQWLQEIDRYA-SENVNKLLVGNKCDLTTKkVVDYTTAKEFADNLGIPFLETSAKSATNVEQAFMTMAAEIKKR---\n>tr|A0A3B4V1G6|A0A3B4V1G6_SERDU/20-184 [subseq from] Ras-related protein Rab-5B-like OS=Seriola dumerili OX=41447 PE=4 SV=1\n--CQFKLVLLGDMAVGKSSLVLRFVKGQFDEFQETTIGAAFLAQsVCLDDTTVKFEIWDTAGQERYHSLAPMYYRGAQAAIVVFDITKPETFERAKAWVKELQRQ-ASPNIVIALAGNKADLAeKRLVEYEEAQTYAEDTGLLFMETSAKTAMNVNELFLAIAKKMPK----\n>tr|A0A3B4Y3W3|A0A3B4Y3W3_SERLL/20-184 [subseq from] Ras-related protein Rab-5B-like OS=Seriola lalandi dorsalis OX=1841481 PE=4 SV=1\n--CQFKLVLLGDMAVGKSSLVLRFVKGQFDEFQETTIGAAFLAQsVCLDDTTVKFEIWDTAGQERYHSLAPMYYRGAQAAIVVFDITKPETFERAKAWVKELQRQ-ASPNIVIALAGNKADLAeKRLVEYEEAQTYAEDTGLLFMETSAKTAMNVNELFLAIAKKMPK----\n>tr|A0A4W6CZA9|A0A4W6CZA9_LATCA/20-184 [subseq from] Ras-related protein Rab-5B-like OS=Lates calcarifer OX=8187 GN=LOC108902502 PE=4 SV=1\n--CQFKLVLLGDMAVGKSSLVLRFVKGQFDEFQETTIGAAFLAQsVCLDDTTVKFEIWDTAGQERYHSLAPMYYRGAQAAIVVFDITKPETFERAKAWVKELQRQ-ASPNIVIALAGNKADLAeKRLVEYEEAQTYAEDTGLLFMETSAKTAMNVNELFLAIAKKMPK----\n>tr|A0A7N8XV82|A0A7N8XV82_9TELE/20-184 [subseq from] RAB5B, member RAS oncogene family OS=Mastacembelus armatus OX=205130 PE=4 SV=1\n--CQFKLVLLGDMAVGKSSLVLRFVKGQFDEFQETTIGAAFLAQsVCLDDTTVKFEIWDTAGQERYHSLAPMYYRGAQAAIVVFDITKPETFERAKAWVKELQRQ-ASPNIVIALAGNKADLAeKRLVEYEEAQTYAEDTGLLFMETSAKTAMNVNELFLAIAKKMPK----\n>tr|A0A2D0SB95|A0A2D0SB95_ICTPU/20-185 [subseq from] dexamethasone-induced Ras-related protein 1 OS=Ictalurus punctatus OX=7998 GN=rasd1 PE=4 SV=1\n----YRMVILGSTKVGKSAIVSRFLTGRFDDQYTPTIEDFHRKLYSIRGDAYQLDILDTSGNHPFPAMRRLSILTGDVFVLVFSLDNRESFNEVQRLKRQIyetksclkNKTKENMAVPLVICGNKGDRElQREVAREEIEQLvAGDEQCAYFEISAKRNTNVDLMFRQL----------\n>tr|A0A7J6ARC6|A0A7J6ARC6_AMEME/20-185 [subseq from] Uncharacterized protein OS=Ameiurus melas OX=219545 GN=AMELA_G00118640 PE=4 SV=1\n----YRMVILGSTKVGKSAIVSRFLTGRFDDQYTPTIEDFHRKLYSIRGDAYQLDILDTSGNHPFPAMRRLSILTGDVFVLVFSLDNRESFNEVQRLKRQIyetksclkNKTKENMAVPLVICGNKGDRElQREVAREEIEQLvAGDEQCAYFEISAKRNTNVDLMFRQL----------\n>tr|A0A7K9UA89|A0A7K9UA89_9AVES/44-209 [subseq from] RAD protein (Fragment) OS=Chloroceryle aenea OX=176938 GN=Rrad PE=3 SV=1\n---LYKVILLGEHGVGKTSLAR--IFGGVEDCADAeEAGNTYDRSIIVDGEEASLVVFDIWEQDDSQWLQNHCMKMGDAYIIVYSVTDKVSFEKASELRIQLRRARQTEDIPIILVGNKSDLvRSREVSIDEGRACAVVFDCKFIETSAALHHNVKDLFEGIVRQIRLRKD-\n>tr|A0A674KIN2|A0A674KIN2_TERCA/105-269 [subseq from] RRAD, Ras related glycolysis inhibitor and calcium channel regulator OS=Terrapene carolina triunguis OX=2587831 GN=RRAD PE=3 SV=1\n----YKVILLGEHGVGKTSLAR--IFGGVEDCPDAeEAGNTYNRSIIVDGEEASLIVFDIWEQDDSQWLQNHCMKMGDAYIIVYSVTDKVSFEKASELRIQLRRARQTEDIPIILVGNKSDLvRSREVSVDEGRACAVVFDCKFIETSAALHHNVKDLFEGIIRQIRLRKD-\n>tr|A0A6J0N1U3|A0A6J0N1U3_RAPSA/12-172 [subseq from] ras-related protein RABF2a-like isoform X1 OS=Raphanus sativus OX=3726 GN=LOC108849014 PE=4 SV=1\n----AKLVLLGDVGAGKSSLVLRFVKDQFVEFQESTIGAAFFSQTlAVNDATVKFEIWDTAGQERYHSLAPMYYRGAAAAIIVFDITNQASFERAKKWVQELQ-AQGNPNMVMALAGNKADLlDARKVSAEEAETYAQENSLFFMETSAKTATNVKDIFYEIAKRL------\n>tr|A0A3B3SYL4|A0A3B3SYL4_9TELE/10-172 [subseq from] RAB10, member RAS oncogene family OS=Paramormyrops kingsleyae OX=1676925 PE=4 SV=1\n----FKLLLIGDSGVGKTCVLFRFSDDAFNTTFISTIGIDFKiKTVELQGKKIKLQIWDTAGQERFHTITTSYYRGAMGIMLVYDITNAKSFENISKWLRNIDEH-ANEDVERMLLGNKCDMEDKRVVAKtKGEQIATEHGIRFFETSAKANINIEKAFLTLAEDILR----\n>tr|A0A397UXY4|A0A397UXY4_9GLOM/13-173 [subseq from] Small GTPase superfamily OS=Gigaspora rosea OX=44941 GN=C2G38_2132234 PE=4 SV=1\n----FKLLLIGDCGVGRSNLLLRFADDAFTPSFITTIGIDFKiRYIELNGKRIKLQIWDTAGQVRFRTITKAFCRRAMGIALVYDVTDERSFNNIRQWLNEVEQ-HASEGVNKILIGNKCDWVEKkAITKEQGQALADEFGIKFLEVSAKANINVEEAFFTLARKS------\n>tr|A0A814JRL3|A0A814JRL3_ADIRI/18-182 [subseq from] Hypothetical protein OS=Adineta ricciae OX=249248 GN=EDS130_LOCUS7030 PE=4 SV=1\n---QFKMVLLGESAVGKSSLVLRFVKGQFHEYQESTIGAAFLTQTVsVDDTTVKLELWDTAGQERYHSLAPMYYRGAQAAIVVYDITNADTFSRAKVWVKELQRQ-AAPNIVIALAGNKADLaPKRQVEVNEAQAYADENGLIFMETSAKTAINVNDIFMAIAKKLPKT---\n>tr|A0A6P4JZT9|A0A6P4JZT9_DROBP/22-187 [subseq from] ras-related protein Rab-43 OS=Drosophila bipectinata OX=42026 GN=LOC108119673 PE=4 SV=1\n----FKIVLIGDCGTGKTCIVDRFKTGNYIERHGNTIGvDFSMKTIAVEGKQIKLQIWDTAGQERFRTITQSYYRSANGVLIVYDITKRSSFANLQKWIEEVRRYTA-SNVLIILVGNKCDLEeEREVDFEEARQMCQYIpEILFVmETSAKENMNVEDAFRCLATELKRQ---\n>tr|B3M9D7|B3M9D7_DROAN/22-187 [subseq from] Uncharacterized protein OS=Drosophila ananassae OX=7217 GN=Dana\\GF10872 PE=4 SV=1\n----FKIVLIGDCGTGKTCIVDRFKTGNYIERHGNTIGvDFSMKTIAVEGKQIKLQIWDTAGQERFRTITQSYYRSANGVLIVYDITKRSSFANLQKWIEEVRRYTA-SNVLIILVGNKCDLEeEREVDFEEARQMCQYIpEILFVmETSAKENMNVEDAFRCLATELKRQ---\n>tr|A0A7L1RAP1|A0A7L1RAP1_9PASS/12-179 [subseq from] RAB17 protein (Fragment) OS=Cisticola juncidis OX=52622 GN=Rab17 PE=4 SV=1\n----FKVVLLGSMSVGKSSLAYRYVRNDFRE-LLSTVGCSFFIQtLQLDEATIKFEIWDTAGQEKYQSVCHLYYRDAHAALLVYDIANKKTLSRAKLWLEELEKRFLPNEIVIALVGNKTDLDAeREVSTEEGEEFARTKGLLFMETSAKSNHQVNDVFMAVVQELlRREKEK\n>tr|A0A6P7D466|A0A6P7D466_SHEEP/10-176 [subseq from] ras-related protein Rab-7a OS=Ovis aries OX=9940 GN=RAB7A PE=4 SV=1\n-----KVIILGDSGVGKTSLMNQYVNKKFSNQYKATIGaDFLTKEVMVDDRLVTMQIWDTAGQERFQSLGVAFYRGADCCVLVFDVTAPNTFKTLDSWRDEFliqASPRDPENFPFVVLGNKIDLENRQVATKRAQAWCYSkNNIPYFETSAKEAINVEQAFQTIARNALKQ---\n>tr|B2LYK6|B2LYK6_SHEEP/10-176 [subseq from] RAB7A, member RAS oncogene family OS=Ovis aries OX=9940 GN=RAB7A PE=2 SV=1\n-----KVIILGDSGVGKTSLMNQYVNKKFSNQYKATIGaDFLTKEVMVDDRLVTMQIWDTAGQERFQSLGVAFYRGADCCVLVFDVTAPNTFKTLDSWRDEFliqASPRDPENFPFVVLGNKIDLENRQVATKRAQAWCYSkNNIPYFETSAKEAINVEQAFQTIARNALKQ---\n>tr|I1W1N2|I1W1N2_CAPHI/10-176 [subseq from] Ras-related protein Rab-7A OS=Capra hircus OX=9925 GN=RAB7A PE=2 SV=1\n-----KVIILGDSGVGKTSLMNQYVNKKFSNQYKATIGaDFLTKEVMVDDRLVTMQIWDTAGQERFQSLGVAFYRGADCCVLVFDVTAPNTFKTLDSWRDEFliqASPRDPENFPFVVLGNKIDLENRQVATKRAQAWCYSkNNIPYFETSAKEAINVEQAFQTIARNALKQ---\n>tr|A0A2D0RX31|A0A2D0RX31_ICTPU/21-142 [subseq from] ras-like protein family member 12 isoform X1 OS=Ictalurus punctatus OX=7998 GN=rasl12 PE=4 SV=1\n---ECNIVVLGAMGSGKSALTVKFLTKRFISEYDPNLEDTYSSEEMVDQQPVLVKVMDTADQDG-PVNCERYLAWASAFLIVYSIDNRLSFEVCQQYVEAVTLYtKGlHPEAPIILVGNKVDMERY----------------------------------------------\n>tr|A0A6J2G5H2|A0A6J2G5H2_9PASS/22-190 [subseq from] ras-like protein family member 12 isoform X1 OS=Pipra filicauda OX=649802 GN=RASL12 PE=4 SV=1\n---ECNVAILGCRGAGKSALTVKFLTKRFISEYDPNLEDTYTSEELVDQQPVLLKVMDTADQDGP-GNCERYLCWASAFLVVYSIEDRRSFEGCQRYLEVLAlHARGcQRHCPVLLLGNKLDMDQyRQVPSAEGMSLASRFGCLFHEVSAcQDFTGVQHVFHEAVRAVRRQAE-\n>tr|A0A6P6TDH7|A0A6P6TDH7_COFAR/11-172 [subseq from] ras-related protein RHN1 OS=Coffea arabica OX=13443 GN=LOC113700343 PE=4 SV=1\n----AKLVLLGDMGAGKSSLVLRFVKGQFLEFQESTIGAAFFSQTVsVNNSTVKFEIWDTAGQERYHSLAPMYYRGAAAAIIVYDITNTDSFARAKKWVQELQKQ-GNPNLVMALAGNKADMEdKRNVTAEEARVYAEENGLFFMETSAKTAINVNDIFYEIARRLP-----\n>tr|A0A5J5CDN4|A0A5J5CDN4_9PERO/2-165 [subseq from] Uncharacterized protein OS=Etheostoma spectabile OX=54343 GN=FQN60_006910 PE=4 SV=1\n--VPVKLLILGAQNTGKTALCVRFITKRFIGEYDHKKEVTYRCSRVVDQEAVDLEILDIACKESSAASLESSIRWADGFLLLYSITQRLSFLEVPRLKELIDQTKQSLVVPTVLVANKDDLEiGREVTTEEGQRLAKDLRCSFRELSvAEAVLGVEAAVFQLIRLV------\n>tr|A0A7K5TJ80|A0A7K5TJ80_9FRIN/11-171 [subseq from] RHES protein (Fragment) OS=Urocynchramus pylzowi OX=571890 GN=Rasd2_1 PE=4 SV=1\n----VRLVFLGAAGVGKTSLIRRFLMDTFEPKHRRTVEELHSREYEVCGATVQVEILDTSGSYSFPAMRKLSIQNSDAFALVYAVDDAESFESVKSLREEILEVKEDKFPPIVVVGNKAESGgERRVPAEDALSLVElDWNSRFVETSAKDNQNVLEVFRELLQQ-------\n>tr|A0A0S7LKC3|A0A0S7LKC3_9TELE/7-159 [subseq from] RAB2A OS=Poeciliopsis prolifica OX=188132 GN=RAB2A PE=4 SV=1\n----FKYIIIGDTGVGKSCLLLQFTDKRFQPVHDLTIGVEFgARMITIDGKQIKLQIWDTAGQESFRSITRSYYRGAAGALLVYDITRRDTFNHLTTWLEDARQHSNSN-MVIMLIGNKSDLESRReVKKEEGEAFAREHGLIFMETSAKTASNVEEV--------------\n>tr|A0A7J7ELH5|A0A7J7ELH5_DICBM/13-173 [subseq from] Uncharacterized protein (Fragment) OS=Diceros bicornis minor OX=77932 GN=HPG69_005342 PE=4 SV=1\n---DLKLIIIGALGVGKTSLLHQYVHKTFYEDYQTTLGASILSKIiILDDTTLKLQIWDTGGQERFRSMVSTFYKGSDGCILAFDVTDLESFEALDTWRGDVlaKTIPMEQSYPMVVLGNKIDLADRQVPREVAQGWCKEKDIPYFEVSAKNDINVVQAFEMLA---------\n>tr|A0A0E9X9T7|A0A0E9X9T7_ANGAN/10-173 [subseq from] Uncharacterized protein OS=Anguilla anguilla OX=7936 PE=4 SV=1\n-----KVIILGDSGVGKTSLMNQYVNKKFSNQYKATIGaDFLTKEVMVEDRMVTMQIWDTAGQERFQSLGVAFYRGADCCVLVYDVTAPNTFKTLDSWRDEFliqASPRDPENFPFVVLGNKIDLENRQVTTKRAQAWCQSKsNIPYFETSAKDATNVDQAFQTIARNA------\n>tr|A0A146MRG2|A0A146MRG2_FUNHE/20-184 [subseq from] Ras-related protein Rab-5B OS=Fundulus heteroclitus OX=8078 PE=4 SV=1\n--CQFKLVLLGDMAVGKSSLVLRFVKGQFDEFQETTIGAAFLAQsVCLDDTTVKFEIWDTAGQERYHSLAPMYYRGAQAAIVVFDITKPETFERAKAWVKELQRQ-ASPNIVIALAGNKADLSeKRLVEYEEAQTYAEDTGLLFMETSAKTAMNVNELFLAIAKKMPK----\n>tr|A0A3P8UPR2|A0A3P8UPR2_CYNSE/20-184 [subseq from] Ras-related protein Rab-5B-like OS=Cynoglossus semilaevis OX=244447 PE=4 SV=1\n--CQFKLVLLGDMAVGKSSLVLRFVKGQFDEFQETTIGAAFLAQsVCLDDTTVKFEIWDTAGQERYHSLAPMYYRGAQAAIVVFDITKPETFERAKAWVKELQRQ-ASPNIVIALAGNKADLSeKRLVEYEEAQTYAEDTGLLFMETSAKTAMNVNELFLAIAKKMPK----\n>tr|A0A835U1C4|A0A835U1C4_9PASS/69-233 [subseq from] Ras-related protein Rab-9A OS=Lamprotornis superbus OX=245042 GN=IHE44_005646 PE=4 SV=1\n-----KVILLGDGGVGKSSLMNRYVTNKFDAQLFHTIGVEFlNKELEVDGHFVTMQIWDTAGQERFRSLRTPFYRGSDCCLLTFSVDDSQSFQNLSNWKKEFiyyADVKEPESFPFVILGNKVDIDERQVSTEEAQDWCRNNGnHPYFETSAKDATNVAAAFEEAVRRVL-----\n>tr|A0A1R3G269|A0A1R3G269_COCAP/16-177 [subseq from] Small GTPase superfamily (Fragment) OS=Corchorus capsularis OX=210143 GN=CCACVL1_29324 PE=4 SV=1\n----FKLLLIGDSGVGKSTLLLSFTSDAF-EELSPTIGVDFKvKHVTLGGKKLKLAIWDTAGQERFRTLTSSYYRGAQGIIMVYDVTRRDTFTNLSDiWAKEIDLYSTNQDCIKMLVGNKVDKESeRVVSKKEGIDFAREYGCLFIECSAKTRVNVEQCFEELVLKI------\n>tr|A0A1A7XQW1|A0A1A7XQW1_9TELE/91-257 [subseq from] Ras-related associated with diabetes OS=Iconisemion striatum OX=60296 GN=RRAD PE=3 SV=1\n---VYKVILLGEHGVGKSSLARVFggVED-AGHDWDE-AGNTYDRSIIVDEEEASIMLYDIWEQDNSQWLKEQCMRMGDAYIIVYSVTDKSSFEKASELRIQLRRARQSENIPIILVGNKSDLvRSREVSVDEGSACAVVFDCKFIETSASLHHNVQDLFEGIVRQIRLRKD-\n>tr|A0A7S2AH65|A0A7S2AH65_9CHLO/13-173 [subseq from] Hypothetical protein OS=Pycnococcus provasolii OX=41880 GN=PPRO1471_LOCUS223 PE=4 SV=1\n----FKVVLIGDSGVGKSNLLSRFTRNEFCLESKSTIGVEFAtRSLPIDGKTIKAQIWDTAGQERYRAITSAYYRGAVGALLVYDITKTVTFENVERWLKELRDHADAN-IVIMLVGNKSDLRhLRAVSTEEAAAFCEKEGLSFIETSALESTNVELSFKQILEEI------\n>tr|A0A0V1FFE5|A0A0V1FFE5_TRIPS/39-203 [subseq from] Ras-related protein Rab-5A OS=Trichinella pseudospiralis OX=6337 GN=RAB5A PE=4 SV=1\n---QFKLVLLGESAVGKSSLVLRFAKGQFHEFQESTIGAAFLTQTVcMDDMTVKFEIWDTAGQERYQSLAPMYYRAARAAIVVYDITNQKSFTKAKNWVNELQRQA-LPNIVIALAGNKADLAsSRKVEfNVEAQAYAEENGLLFMETSAKTAMNVNDIFWAIAKELPK----\n>tr|A0A7L2Q002|A0A7L2Q002_9PASS/9-173 [subseq from] RAB9A protein (Fragment) OS=Hypocryptadius cinnamomeus OX=589841 GN=Rab9a PE=3 SV=1\n-----KVILLGDGGVGKSSLMNRYVTNKFDAQLFHTIGVEFlNKELEVDGHFVTMQIWDTAGQERFRSLRTPFYRGSDCCLLTFSVDDSQSFQNLSNWKKEFiyyADVKEPESFPFVILGNKVDIDERQVSTEEAEDWCRNNGnHPYFETSAKDATNVAAAFEEAVRRVL-----\n>tr|B4GV19|B4GV19_DROPE/9-172 [subseq from] GL12921 OS=Drosophila persimilis OX=7234 GN=Dper\\GL12921 PE=4 SV=1\n----FKLLIIADSGVGKSSLLIRFSDDTFSGSYITTIGVDFKiRTVDIDGLRVKLQIWDTAGQERFRTITSTYYRGTHGVIIVYDVTNGDSFANVRRWLEEIQNN--CDVVNKVLVGNKNDDPDcKVVITEDAQRFAKQMDIELYETSAKDNINVDNMFLSITRQVLNHK--\n>tr|A0A852FDW1|A0A852FDW1_PEUTA/22-190 [subseq from] RASLC protein (Fragment) OS=Peucedramus taeniatus OX=135441 GN=Rasl12 PE=4 SV=1\n---ECNVAILGCRGAGKSALTVKFLTKRFISEYDPNLEDTYSSEELVDQQPVLLKVMDTADQDGP-GNCERYLCWASAFLVVYSIDNRQSFEGCQRYLEVLAlHARGcQRRCPVLLLGNKLDMEQyRQVLSAEGMSLASRFGCLFHEVSAcQDFARVQHVFHEAVREVRRQAE-\n>tr|A0A6J0IGQ5|A0A6J0IGQ5_9PASS/22-190 [subseq from] ras-like protein family member 12 isoform X1 OS=Lepidothrix coronata OX=321398 GN=RASL12 PE=4 SV=1\n---ECNVAILGCRGAGKSALTVKFLTKRFISEYDPNLEDTYTSEELVDQQPVLLKVMDTADQDGP-GNCERYLCWASAFLVVYSIEDRRSFEGCQRYLEVLAlHARGcQRHCPVLLLGNKLDMDQyRQVPSAEGMSLASRFGCLFHEVSAcQDFTGVQHVFHEAVRAVRRQAE-\n>tr|A0A1E7EUF1|A0A1E7EUF1_9STRA/8-172 [subseq from] Ras-related small GTPase Rab5 OS=Fragilariopsis cylindrus CCMP1102 OX=635003 GN=FRACYDRAFT_212147 PE=4 SV=1\n---HFKLVLLGDTAVGKSCLVVRFVRDEFFEFQEPTIGAAFLTQTVqLDESTVKFEIWDTAGQERYRSLAPMYYRGAAAAIIVYDITNPDSFTGAKSWVKELQRRGDP-NVVIALAGNKADLESRrKVEFEEAQSYAEENGILHLETSAKNANNVKALFVELAKKLPKN---\n>tr|J5PJ71|J5PJ71_SACK1/14-175 [subseq from] YPT31-like protein OS=Saccharomyces kudriavzevii (strain ATCC MYA-4449 / AS 2.2408 / CBS 8840 / NBRC 1802 / NCYC 2889) OX=226230 GN=YER031C PE=4 SV=1\n----FKIVLIGDSGVGKSNLLSRFTKNEFNMDSKSTIGVEFAtRTLEIDGKRIKAQIWDTAGQERYRAITSAYYRGAVGALIVYDISKSSSYENCNHWLSELRENAD-DNVAVGLIGNKSDLAHlRAVPTEESKTFAQENQLLFTETSALNSENVDEAFEELINTIY-----\n>tr|A0A8B6D0M3|A0A8B6D0M3_MYTGA/8-172 [subseq from] DIRAS family, GTP-binding Ras-like 2 OS=Mytilus galloprovincialis OX=29158 GN=MGAL_10B007543 PE=4 SV=1\n----FQIAFLGAGNVGKTSILQRYLSGNYSEEYSETVEETYSQPYYINSKRQNIDFIDTSGSIPFPAMQQIYMSQATGFVLVYSINNKQSFDEMKSIWEKIKQVRKSVlNIPVVVVGNNLDMENvRQIETFDALNWAydENLGGCFLEVSAKTDQHIKEVFEILLEQLG-----\n>tr|A0A3Q0SUN8|A0A3Q0SUN8_AMPCI/20-184 [subseq from] RAB5B, member RAS oncogene family OS=Amphilophus citrinellus OX=61819 PE=4 SV=1\n--CQFKLVLLGDMAVGKSSLVLRFVKGQFDEFQETTIGAAFLAQsVCLDDTTVKFEIWDTAGQERYHSLAPMYYRGAQAAIVVFDITKPETFERAKAWVKELQRQ-ASPNIVIALAGNKADLAeKRLVEYEEAQTYAEDTGLLFMETSAKTAMNVNELFLAIAKKMPK----\n>tr|A0A4W2BR87|A0A4W2BR87_BOBOX/10-176 [subseq from] RAB7A, member RAS oncogene family OS=Bos indicus x Bos taurus OX=30522 GN=RAB7A PE=4 SV=1\n-----KVIILGDSGVGKTSLMNQYVNKKFSNQYKATIGaDFLTKEVMVDDRLVTMQIWDTAGQERFQSLGVAFYRGADCCVLVFDVTAPNTFKTLDSWRDEFliqASPRDPENFPFVVLGNKIDLENRQVATKRAQAWCYSkNNIPYFETSAKEAINVEQAFQTIARNALKQ---\n>tr|A0A6P3IPT0|A0A6P3IPT0_BISBI/10-176 [subseq from] ras-related protein Rab-7a OS=Bison bison bison OX=43346 GN=RAB7A PE=4 SV=1\n-----KVIILGDSGVGKTSLMNQYVNKKFSNQYKATIGaDFLTKEVMVDDRLVTMQIWDTAGQERFQSLGVAFYRGADCCVLVFDVTAPNTFKTLDSWRDEFliqASPRDPENFPFVVLGNKIDLENRQVATKRAQAWCYSkNNIPYFETSAKEAINVEQAFQTIARNALKQ---\n>tr|A0A6P5DSS2|A0A6P5DSS2_BOSIN/10-176 [subseq from] ras-related protein Rab-7a OS=Bos indicus OX=9915 GN=RAB7A PE=4 SV=1\n-----KVIILGDSGVGKTSLMNQYVNKKFSNQYKATIGaDFLTKEVMVDDRLVTMQIWDTAGQERFQSLGVAFYRGADCCVLVFDVTAPNTFKTLDSWRDEFliqASPRDPENFPFVVLGNKIDLENRQVATKRAQAWCYSkNNIPYFETSAKEAINVEQAFQTIARNALKQ---\n>tr|F1MJQ1|F1MJQ1_BOVIN/10-176 [subseq from] Ras-related protein Rab-7a OS=Bos taurus OX=9913 GN=RAB7A PE=1 SV=1\n-----KVIILGDSGVGKTSLMNQYVNKKFSNQYKATIGaDFLTKEVMVDDRLVTMQIWDTAGQERFQSLGVAFYRGADCCVLVFDVTAPNTFKTLDSWRDEFliqASPRDPENFPFVVLGNKIDLENRQVATKRAQAWCYSkNNIPYFETSAKEAINVEQAFQTIARNALKQ---\n>tr|L8HWB6|L8HWB6_9CETA/10-176 [subseq from] Ras-related protein Rab-7a OS=Bos mutus OX=72004 GN=E5288_WYG018267 PE=4 SV=1\n-----KVIILGDSGVGKTSLMNQYVNKKFSNQYKATIGaDFLTKEVMVDDRLVTMQIWDTAGQERFQSLGVAFYRGADCCVLVFDVTAPNTFKTLDSWRDEFliqASPRDPENFPFVVLGNKIDLENRQVATKRAQAWCYSkNNIPYFETSAKEAINVEQAFQTIARNALKQ---\n>tr|A0A7K6GBK9|A0A7K6GBK9_9PASS/81-246 [subseq from] RAD protein (Fragment) OS=Malurus elegans OX=720584 GN=Rrad PE=3 SV=1\n---LYKVILLGEHGVGKTSLAR--IFGGVEDCADAeEAGNTYDRSIIVDGEEASLMVFDIWEQDDSQWLQNHCMKMGDAYIIVYSVTDKVSFEKASELRIQLRRARQTEDIPIILVGNKSDLvRSREVSVDEGRACAVVFDCKFIETSAALHHNVKDLFEGIVRQIRLRKD-\n>tr|A0A6J0WIU6|A0A6J0WIU6_ODOVR/10-176 [subseq from] ras-related protein Rab-7a OS=Odocoileus virginianus texanus OX=9880 GN=RAB7A PE=4 SV=1\n-----KVIILGDSGVGKTSLMNQYVNKKFSNQYKATIGaDFLTKEVMVDDRLVTMQIWDTAGQERFQSLGVAFYRGADCCVLVFDVTAPNTFKTLDSWRDEFliqASPRDPENFPFVVLGNKIDLENRQVATKRAQAWCYSkNNIPYFETSAKEAINVEQAFQTIARNALKQ---\n>tr|H3AAT1|H3AAT1_LATCH/18-182 [subseq from] Uncharacterized protein OS=Latimeria chalumnae OX=7897 GN=LOC102366232 PE=4 SV=1\n--CQFKLVLLGDMAVGKSSLVLRFVKGQFDEFQETTIGAAFLAQsVCLDDTTVKFEIWDTAGQERYHSLAPMYYRGAQAAIVVFDITKPETFDRAKAWVKELQRQ-ASPNIVIALAGNKADLAeKRMVEYEEAQAYAEDTGLLFMETSAKTAMNVNELFLAIAKKMPK----\n>tr|A0A5N4CZK6|A0A5N4CZK6_CAMDR/10-176 [subseq from] Ras-related protein Rab-7a OS=Camelus dromedarius OX=9838 GN=Cadr_000020758 PE=4 SV=1\n-----KVIILGDSGVGKTSLMNQYVNKKFSNQYKATIGaDFLTKEVMVDDRLVTMQIWDTAGQERFQSLGVAFYRGADCCVLVFDVTAPNTFKTLDSWRDEFliqASPRDPENFPFVVLGNKIDLENRQVATKRAQAWCYSkNNIPYFETSAKEAINVEQAFQTIARNALKQ---\n>tr|A0A087R8W2|A0A087R8W2_APTFO/66-230 [subseq from] GTP-binding protein RAD (Fragment) OS=Aptenodytes forsteri OX=9233 GN=AS27_13952 PE=3 SV=1\n----YKVILLGEHGVGKTSLAR--IFGGVEDCADAeEAGNTYDRSIIVDGEEASLVVFDIWEQDDSQWLQNHCMKMGDAYIIVYSVTDKVSFEKASELRIQLRRARQTEDIPIILVGNKSDLvRSREVSVDEGRACAVVFDCKFIETSAALHHNVKDLFEGIVRQIRLRKD-\n>tr|A0A218UJF3|A0A218UJF3_9PASE/14-174 [subseq from] GTP-binding protein Rhes OS=Lonchura striata domestica OX=299123 GN=RASD2_1 PE=4 SV=1\n----VRLVFLGAAGVGKTSLIRRFLMDTFEPKHRRTVEELHSKEYEVCGATVKVEILDTSGSYSFPAMRKLSIQNSDAFALVYAVDDAESFESVKSLREEILEVKEDKFPPIVVVGNKAESGgERQVPAEDALSLVElDWNSRFVETSAKDNENVLEVFRELLQQ-------\n>tr|A0A2G2XIT3|A0A2G2XIT3_CAPBA/7-167 [subseq from] GTP-binding protein YPTC4 OS=Capsicum baccatum OX=33114 GN=CQW23_05865 PE=4 SV=1\n----FKYIIIGDTGVGKSCLLLQFTDKRFQPVHDLTIGVEFgARMVTIDGRPIKLQIWDTAGQESFRSITRSYYRGAAGALLVYDITRRETFNHLASWLEDARQH-ANPNMTIMLIGNKSDLSHRrAVSKEEGEQFAKENGLLFLEASARTAQNVEEAFIQTAAKI------\n>tr|A0A445A2T9|A0A445A2T9_ARAHY/10-173 [subseq from] Uncharacterized protein OS=Arachis hypogaea OX=3818 GN=Ahy_B03g065985 PE=4 SV=1\n---QAKLVLLGDMGAGKTSLVLRFVKGQFSEYQESTIGAAFFTQVLSLNEaTVKFDIWDTAGQERYHSLAPMYYRGAAASIVVYDITSMESFARAKKWVQQVQRHAN-PSLIMFLVANKADLGAeRKVANEEGEEYAKENGLSFLETSAKTAQNVNELFYEIAKRLAK----\n>tr|A0A5E4CE40|A0A5E4CE40_MARMO/10-176 [subseq from] Uncharacterized protein OS=Marmota monax OX=9995 GN=MONAX_5E027786 PE=4 SV=1\n-----KVIILGDSGVGKTSLMNQYVNKKFSNQYKATIGaDFLTKEVMVDDRLVTMQIWDTAGQERFQSLGVAFYRGADCCVLVFDVTAPNTFKTLDSWRDEFliqASPRDPENFPFVVLGNKIDLENRQVATKRAQAWCYSkNNIPYFETSAKEAINVEQAFQTIARNALKQ---\n>tr|I3NCD1|I3NCD1_ICTTR/10-176 [subseq from] RAB7A, member RAS oncogene family OS=Ictidomys tridecemlineatus OX=43179 GN=RAB7A PE=4 SV=1\n-----KVIILGDSGVGKTSLMNQYVNKKFSNQYKATIGaDFLTKEVMVDDRLVTMQIWDTAGQERFQSLGVAFYRGADCCVLVFDVTAPNTFKTLDSWRDEFliqASPRDPENFPFVVLGNKIDLENRQVATKRAQAWCYSkNNIPYFETSAKEAINVEQAFQTIARNALKQ---\n>tr|A0A2K1YWZ5|A0A2K1YWZ5_POPTR/13-173 [subseq from] Uncharacterized protein OS=Populus trichocarpa OX=3694 GN=POPTR_010G197200 PE=4 SV=1\n----FKIVLIGDSGVGKSNILSRFTRNEFCLDSKSTIGVEFAtRTLQVEGKTVKAQIWDTAGQERYRAITSAYYRGAVGALLVYDITKRQTFDNVRRWLRELRDHADSN-IVIMLAGNKSDLNhLRSVSAEDAQTLAEKEGLSFLETSALEASNVEKAFQTILLDI------\n>tr|A0A3P8U270|A0A3P8U270_AMPPE/21-185 [subseq from] RAB5B, member RAS oncogene family OS=Amphiprion percula OX=161767 PE=4 SV=1\n--CQFKLVLLGDMAVGKSSLVLRFVKGQFDEFQETTIGAAFLAQsVCLDDTTVKFEIWDTAGQERYHSLAPMYYRGAQAAIVVFDITKPETFERAKAWVKELQRQ-ASPNIVIALAGNKADLAeKRLVEYEEAQTYAEDTGLLFMETSAKTAMNVNELFLAIAKKMPK----\n>tr|A0A3Q1ASY0|A0A3Q1ASY0_AMPOC/21-185 [subseq from] Ras-related protein Rab-5B-like OS=Amphiprion ocellaris OX=80972 PE=4 SV=1\n--CQFKLVLLGDMAVGKSSLVLRFVKGQFDEFQETTIGAAFLAQsVCLDDTTVKFEIWDTAGQERYHSLAPMYYRGAQAAIVVFDITKPETFERAKAWVKELQRQ-ASPNIVIALAGNKADLAeKRLVEYEEAQTYAEDTGLLFMETSAKTAMNVNELFLAIAKKMPK----\n>tr|A0A6G1B6C3|A0A6G1B6C3_CROCR/1-132 [subseq from] RERG inhibitor (Fragment) OS=Crocuta crocuta OX=9678 GN=Rerg PE=4 SV=1\n-------------------------------------ESTYRHQATIDDEVVSMEILDTAGQED-TIQREGHMRWGEGFVLVYDITDRGSFEEVLPLKNILDEVKKPKNVTLILVGNKADLDhSRQVSTEEGEKLATELACAFYECSACTGEGnIAEIFYELCREVRRRR--\n>tr|A0A2I0M7R7|A0A2I0M7R7_COLLI/69-233 [subseq from] Ras-related associated with diabetes OS=Columba livia OX=8932 GN=RRAD PE=3 SV=1\n----YKVILLGEHGVGKTSLAR--IFGGVEDCADAeEAGNTYDRSIIVDGEEASLVVFDIWEQDDSQWLQNHCMKMGDAYIIVYSVTDKVSFEKASELRIQLRRARQTEDIPIILVGNKSDLvRSREVSVDEGRACAVVFDCKFIETSAALHHNVKDLFEGIVRQIRLRKD-\n>tr|A0A6P3EDY6|A0A6P3EDY6_SHEEP/8-168 [subseq from] ras-related protein Rab-7b isoform X1 OS=Ovis aries OX=9940 GN=RAB7B PE=4 SV=1\n---DLKLIIIGALGVGKTSLLHQYVHKTFYEDYQTTLGASILSKIiILDDTTLKLQIWDTGGQERFRSMVSTFYKGSDGCVLAFDVTDLESFEALETWRGDVlaKTIPMEQSYPMVVLGNKIDLADRQVPQEVAQGWCKEKDIPYFEVSAKNDINVVQAFEMLA---------\n>tr|W5P4G4|W5P4G4_SHEEP/8-168 [subseq from] RAB7B, member RAS oncogene family OS=Ovis aries OX=9940 GN=RAB7B PE=4 SV=1\n---DLKLIIIGALGVGKTSLLHQYVHKTFYEDYQTTLGASILSKIiILDDTTLKLQIWDTGGQERFRSMVSTFYKGSDGCVLAFDVTDLESFEALETWRGDVlaKTIPMEQSYPMVVLGNKIDLADRQVPQEVAQGWCKEKDIPYFEVSAKNDINVVQAFEMLA---------\n>tr|A1YSB1|A1YSB1_ANOGA/23-188 [subseq from] Rab5 OS=Anopheles gambiae OX=7165 PE=2 SV=1\n--CQFKLVLLGESAVGKSSLVLRFVKGQFHEYQESTIGAAFLTQTLcIDDTTVKFEIWDTAGQERYHSLAPMYYRGAQAAIVVYDIQNSDSFARAKTWVKELQRQ-ASPNIVIALAGNKADLAnSRVVDYEEAKQYADDNRLLFMETSAKTAVNVNDIFLAIAKKLPKN---\n>tr|A0A4U5U7I8|A0A4U5U7I8_COLLU/91-257 [subseq from] GTP-binding protein RAD RAD1 OS=Collichthys lucidus OX=240159 GN=D9C73_004335 PE=3 SV=1\n---VYKVVLLGEHGVGKSSLAR--VFGGFEDAgHDcDEAGNTYDRSILVDEEEASILLYDIWEQDNSQWLKEQCMRMGDAYIIVYSVTDKSSFEKASELRIQLRRARQSENIPIILVGNKSDLvRSREVSVDEGSACAVVFDCKFIETSASLHHNVQDLFEGIVRQIRLRKD-\n>tr|H0ZHC9|H0ZHC9_TAEGU/79-244 [subseq from] Uncharacterized protein OS=Taeniopygia guttata OX=59729 GN=RRAD PE=3 SV=2\n---LYKVILLGEHGVGKTSLAR--IFGGVEDCADAeEAGNTYDRSIIVDGEEASLVVFDIWEQDDSQWLQNHCMKMGDAYIIVYSVTDKVSFEKASELRIQLRRARQTEDIPIILVGNKSDLvRSREVSVDEGRACAVVFDCKFIETSAALHHNVKDLFEGIVRQIRLRKD-\n>tr|A0A7R9JFE7|A0A7R9JFE7_TIMCA/2-156 [subseq from] (California timema) hypothetical protein OS=Timema californicum OX=61474 GN=TCMB3V08_LOCUS10744 PE=4 SV=1\n------------SGVGKSCLLLQFTDKRFQPVHDLTIGVEFgARMITIDGKQIKLQIWDTAGQEAFRSITRSYYRGAAGALLVYDITRRETFNHLTTWLEDARQHSNSN-MVIMLIGNKSDLEARrEVKTEEGEAFAREHGLIFMETSAKTAANVEEAFINTAKEIYE----\n>tr|A7MC95|A7MC95_DANRE/12-173 [subseq from] Zgc:152698 OS=Danio rerio OX=7955 GN=rasd3 PE=2 SV=1\n-----RFVFLGAAGVGKTALITRFLQDRFDSKYTRTVEELHALEYDTEGARVRIEILDTSGSYSFPAMRALCIRTGDAFALVYAADEPDSLEEVQRLREEILELKGESFTGITVIENKADLCSRSRQaTAEAmRAVEEDWGAGFVETSARTGDNVTAVFRDLLQQMK-----\n>tr|A0A812RL10|A0A812RL10_9DINO/49-189 [subseq from] Ras85D protein OS=Symbiodinium natans OX=878477 GN=Ras85D PE=4 SV=1\n---------------------------EVLLEHDPTIEDMYRKDLVVKGSPVGLDIVDTAGQETYHSLRRGWLQNGKGFVFVLSLADRQSLDGLSAFQEQIRSIHPEEAPPSVIAANMADLQRWDVSEEDLQRLQAGWPncVQVLQTSAVTGQNVQEAFEQLCSAMQE----\n>tr|A0A0P6J0P5|A0A0P6J0P5_HETGA/10-176 [subseq from] Ras-related protein Rab-7a OS=Heterocephalus glaber OX=10181 GN=RAB7A PE=4 SV=1\n-----KVIILGDSGVGKTSLMNQYVNKKFSNQYKATIGaDFLTKEVMVDDRLVTMQIWDTAGQERFQSLGVAFYRGADCCVLVFDVTAPNTFKTLDSWRDEFliqASPRDPENFPFVVLGNKIDLENRQVATKRAQAWCYSkNNIPYFETSAKEAINVEQAFQTIARNALKQ---\n>tr|A0A286Y502|A0A286Y502_CAVPO/10-176 [subseq from] RAB7A, member RAS oncogene family OS=Cavia porcellus OX=10141 GN=RAB7A PE=4 SV=1\n-----KVIILGDSGVGKTSLMNQYVNKKFSNQYKATIGaDFLTKEVMVDDRLVTMQIWDTAGQERFQSLGVAFYRGADCCVLVFDVTAPNTFKTLDSWRDEFliqASPRDPENFPFVVLGNKIDLENRQVATKRAQAWCYSkNNIPYFETSAKEAINVEQAFQTIARNALKQ---\n>tr|A0A6J2MPW2|A0A6J2MPW2_9CHIR/10-176 [subseq from] RAB7A, member RAS oncogene family OS=Phyllostomus discolor OX=89673 GN=RAB7A PE=4 SV=1\n-----KVIILGDSGVGKTSLMNQYVNKKFSNQYKATIGaDFLTKEVMVDDRLVTMQIWDTAGQERFQSLGVAFYRGADCCVLVFDVTAPNTFKTLDSWRDEFliqASPRDPENFPFVVLGNKIDLENRQVATKRAQAWCYSkNNIPYFETSAKEAINVEQAFQTIARNALKQ---\n>tr|A0A099ZBM5|A0A099ZBM5_TINGU/29-194 [subseq from] GTP-binding protein RAD (Fragment) OS=Tinamus guttatus OX=94827 GN=N309_00551 PE=4 SV=1\n---VYKVMLLGEHGVGKTSLAR--IFGGVEDCVDAeEAGNTYDRSLVVDGEEASLVVFDIWEQDDSQWLQNHCMKMGDAYIIVYSVTDKVSFEKASELRIQLRRARQTEDIPIILVGNKSDLvRSREVSVDEGRACAVVFDCKFIETSAALHHNVKDLFEGIVRQIRLRKD-\n>tr|A0A085MKS7|A0A085MKS7_9BILA/9-174 [subseq from] Uncharacterized protein OS=Trichuris suis OX=68888 GN=M513_01493 PE=4 SV=1\n-LTSLKILLIGDSGVGKSCLFLRFVDDVFTEDLPATIGMDYKtKCIYVEGNNVRLRIWDTAGMERFRTMTDSFYRNAQGIIFVYDITNRQSFLNIVTWLDEVNTYCNKQNAVKILVGNKIDQQeYREVKTAEGIRCAQSNSLLFIETSAKTSENVRIAFEELVLKIL-----\n>tr|A0A6J1G4Z7|A0A6J1G4Z7_CUCMO/13-173 [subseq from] ras-related protein Rab11C OS=Cucurbita moschata OX=3662 GN=LOC111450970 PE=4 SV=1\n----FKIVLIGDSGVGKSNILSRFTRNEFCLESKSTIGVEFStRTLEVEGKTVKAQIWDTAGQERYRAITSAYYRGAVGALLVYDLTKRQTFDNVQRWLRELRDHADSN-IVIVMIGNKSDLNHlRAVSEDDGQAMAEKEGLSFIETSALDATNIDKAFQTILTEI------\n>tr|A0A7K9WIL5|A0A7K9WIL5_9PASS/79-244 [subseq from] RAD protein (Fragment) OS=Rhipidura dahli OX=667186 GN=Rrad PE=3 SV=1\n---LYKVILLGEHGVGKTSLAR--IFGGVEDCADAeEAGNTYDRSIIVDGEEASLVVFDIWEQDDSQWLQNHCMKMGDAYIIVYSVTDKVSFEKASELRIQLRRARQTEDIPIILVGNKSDLvRSREVSVDEGRACAVVFDCKFIETSAALHHNVKDLFEGIVRQIRLRKD-\n>tr|A0A0N5D4U8|A0A0N5D4U8_THECL/20-183 [subseq from] Uncharacterized protein OS=Thelazia callipaeda OX=103827 GN=TCLT_LOCUS7998 PE=4 SV=1\n---QFKLVLLGESAVGKSSLVLRFVKGQFHEYQESTIGAAFLTQTIcLDDTTVKFEIWDTAGQERYHSLAPMYYRGAQAAIVVYDIANQESFAKAKNWVKELQRQ-ASPNIVIALSGNKADLVNRrVVEYEEAQAYAEDNALLFMETSAKTAMNVNDIFLAIAKKLPK----\n>tr|A0A1A8GPC7|A0A1A8GPC7_9TELE/37-206 [subseq from] Uncharacterized protein OS=Nothobranchius korthausae OX=1143690 GN=Nfu_g_1_005695 PE=3 SV=1\n----FKIIVIGDSNVGKTCLTYRFCGGSFLKNPEATIGVDFRERtVLLDGERIKLQIWDTAGQERFrKSMVEHYYRSVHAVLFVYDMTSLLSFESIPEWISECSRHSVGPLVPQVLVGNKCDLReSCQVPTSAAQSLADSHNIPLFETSAKDpseKEHIDAIFLTLAYRLKSNK--\n>tr|A0A200R515|A0A200R515_9MAGN/13-173 [subseq from] Small GTPase superfamily OS=Macleaya cordata OX=56857 GN=BVC80_1835g141 PE=4 SV=1\n----FKIVLIGDSGVGKSNILSRFTRNEFCLESKSTIGVEFAtRTLQVDGKTVKAQIWDTAGQERYRAITSAYYRGAVGALLVYDITKRQTFDNVQRWLRELRDHADSN-IVILMAGNKSDLKHlRAVAEEDAQVLAEKEGLSFLETSALEALNVEKAFQTILTEI------\n>tr|M7BCD8|M7BCD8_CHEMY/10-176 [subseq from] Ras-related protein Rab-7a OS=Chelonia mydas OX=8469 GN=UY3_07245 PE=4 SV=1\n-----KVIILGDSGVGKTSLMNQYVNKKFSNQYKATIGaDFLTKEVMVDDRLVTMQIWDTAGQERFQSLGVAFYRGADCCVLVFDVTAPNTFKTLDSWRDEFliqASPRDPENFPFVVLGNKVDLENRQVATKRAQAWCYSkNNIPYFETSAKEAINVEQAFQTIARNALKQ---\n>tr|A0A2U3YFG6|A0A2U3YFG6_LEPWE/10-176 [subseq from] ras-related protein Rab-7a OS=Leptonychotes weddellii OX=9713 GN=RAB7A PE=4 SV=1\n-----KVIILGDSGVGKTSLMNQYVNKKFSNQYKATIGaDFLTKEVMVDDRLVTMQIWDTAGQERFQSLGVAFYRGADCCVLVFDVTAPNTFKTLDSWRDEFliqASPRDPENFPFVVLGNKIDLENRQVATKRAQAWCYSkNNIPYFETSAKEAINVEQAFQTIARNALKQ---\n>tr|A0A2Y9HMR3|A0A2Y9HMR3_NEOSC/10-176 [subseq from] ras-related protein Rab-7a OS=Neomonachus schauinslandi OX=29088 GN=RAB7A PE=4 SV=1\n-----KVIILGDSGVGKTSLMNQYVNKKFSNQYKATIGaDFLTKEVMVDDRLVTMQIWDTAGQERFQSLGVAFYRGADCCVLVFDVTAPNTFKTLDSWRDEFliqASPRDPENFPFVVLGNKIDLENRQVATKRAQAWCYSkNNIPYFETSAKEAINVEQAFQTIARNALKQ---\n>tr|A0A6P7IUQ1|A0A6P7IUQ1_9TELE/36-199 [subseq from] ras-related protein Rab-37-like OS=Parambassis ranga OX=210632 GN=LOC114439748 PE=4 SV=1\n----FKVMLLGDSAVGKTCILVRFKDGAFLGgNFIATVGIDFRNKVVdVDNLKVKLQIWDTAGQERFRSVTHAYYRDAQALLLLYDITSKPSFDNIRAWLTEIHEYA-QKDVVIMLLGNKSDMAAeRVVKTEEGEKLAKEYGVPFMETSAKTGVNVELAFLAIAKELK-H---\n>tr|A0A2Y9D5Y9|A0A2Y9D5Y9_TRIMA/10-176 [subseq from] ras-related protein Rab-7a OS=Trichechus manatus latirostris OX=127582 GN=LOC101346179 PE=4 SV=1\n-----KVIILGDSGVGKTSLMNQYVNKKFSNQYKATIGaDFLTKEVMVDDRLVTMQIWDTAGQERFQSLGVAFYRGADCCVLVFDVTAPNTFKTLDSWRDEFliqASPRDPENFPFVVLGNKIDLENRQVATKRAQAWCYSkNNIPYFETSAKEAINVEQAFQTIARNALKQ---\n>tr|A0A0K9RX32|A0A0K9RX32_SPIOL/9-167 [subseq from] Uncharacterized protein OS=Spinacia oleracea OX=3562 GN=SOVF_024360 PE=4 SV=1\n----FKLLLIGDSGVGKSCLLLRFADDAYLESYISTIGK--IRTVEQDGKSVKLQIWDTAGQERFRTITSSYYRGAHGIIVVYDVTDQESFDNVKQWLNEIDRYA-SDNVNKLLVGNKCDLTAnKVVSYETGKAFADELGIPFMETSAKSATNVEHAFMAMTGAIK-----\n>tr|A0A480T5S7|A0A480T5S7_PIG/10-176 [subseq from] RAB7A, member RAS oncogene family OS=Sus scrofa OX=9823 GN=RAB7A PE=1 SV=1\n-----KVIILGDSGVGKTSLMNQYVNKKFSNQYKATIGaDFLTKEVMVDDRLVTMQIWDTAGQERFQSLGVAFYRGADCCVLVFDVTAPNTFKTLDSWRDEFliqASPRDPENFPFVVLGNKIDLENRQVATKRAQAWCYSkNNIPYFETSAKEAINVEQAFQTIARNALKQ---\n>tr|A0A4X1U1K8|A0A4X1U1K8_PIG/10-176 [subseq from] Uncharacterized protein OS=Sus scrofa OX=9823 GN=RAB7A PE=4 SV=1\n-----KVIILGDSGVGKTSLMNQYVNKKFSNQYKATIGaDFLTKEVMVDDRLVTMQIWDTAGQERFQSLGVAFYRGADCCVLVFDVTAPNTFKTLDSWRDEFliqASPRDPENFPFVVLGNKIDLENRQVATKRAQAWCYSkNNIPYFETSAKEAINVEQAFQTIARNALKQ---\n>sp|P18067|RAB7A_CANLF/10-176 [subseq from] Ras-related protein Rab-7a OS=Canis lupus familiaris OX=9615 GN=RAB7A PE=1 SV=1\n-----KVIILGDSGVGKTSLMNQYVNKKFSNQYKATIGaDFLTKEVMVDDRLVTMQIWDTAGQERFQSLGVAFYRGADCCVLVFDVTAPNTFKTLDSWRDEFliqASPRDPENFPFVVLGNKIDLENRQVATKRAQAWCYSkNNIPYFETSAKEAINVEQAFQTIARNALKQ---\n>tr|A0A2U3VLA6|A0A2U3VLA6_ODORO/10-176 [subseq from] ras-related protein Rab-7a OS=Odobenus rosmarus divergens OX=9708 GN=RAB7A PE=4 SV=1\n-----KVIILGDSGVGKTSLMNQYVNKKFSNQYKATIGaDFLTKEVMVDDRLVTMQIWDTAGQERFQSLGVAFYRGADCCVLVFDVTAPNTFKTLDSWRDEFliqASPRDPENFPFVVLGNKIDLENRQVATKRAQAWCYSkNNIPYFETSAKEAINVEQAFQTIARNALKQ---\n>tr|A0A3Q7SY04|A0A3Q7SY04_VULVU/10-176 [subseq from] ras-related protein Rab-7a OS=Vulpes vulpes OX=9627 GN=RAB7A PE=4 SV=1\n-----KVIILGDSGVGKTSLMNQYVNKKFSNQYKATIGaDFLTKEVMVDDRLVTMQIWDTAGQERFQSLGVAFYRGADCCVLVFDVTAPNTFKTLDSWRDEFliqASPRDPENFPFVVLGNKIDLENRQVATKRAQAWCYSkNNIPYFETSAKEAINVEQAFQTIARNALKQ---\n>tr|A0A811Z519|A0A811Z519_NYCPR/10-176 [subseq from] (raccoon dog) hypothetical protein OS=Nyctereutes procyonoides OX=34880 GN=NYPRO_LOCUS17610 PE=4 SV=1\n-----KVIILGDSGVGKTSLMNQYVNKKFSNQYKATIGaDFLTKEVMVDDRLVTMQIWDTAGQERFQSLGVAFYRGADCCVLVFDVTAPNTFKTLDSWRDEFliqASPRDPENFPFVVLGNKIDLENRQVATKRAQAWCYSkNNIPYFETSAKEAINVEQAFQTIARNALKQ---\n>tr|G1SFU0|G1SFU0_RABIT/10-176 [subseq from] Uncharacterized protein OS=Oryctolagus cuniculus OX=9986 PE=4 SV=1\n-----KVIILGDSGVGKTSLMNQYVNKKFSNQYKATIGaDFLTKEVMVDDRLVTMQIWDTAGQERFQSLGVAFYRGADCCVLVFDVTAPNTFKTLDSWRDEFliqASPRDPENFPFVVLGNKIDLENRQVATKRAQAWCYSkNNIPYFETSAKEAINVEQAFQTIARNALKQ---\n>tr|A0A6P6STZ6|A0A6P6STZ6_COFAR/7-168 [subseq from] ras-related protein RABB1c-like OS=Coffea arabica OX=13443 GN=LOC113694807 PE=4 SV=1\n----FKYIVIGDAGVGKSCLLKQFTSKRFEQGHDPTMGAEFGTRIIrADKKKTKLHVWGTAGQEKFRSITQSFYRGAAGAVLVYDVTSRESFAHLASWLKDLKELAN-KNMTIMLIGNKSDLDgSRAVSTEEGSEFAQKHGLIFIECSARTAQNVEEAFVSTAIAIH-----\n>tr|Q3SCZ6|Q3SCZ6_PARTE/12-175 [subseq from] Rab_A27 protein OS=Paramecium tetraurelia OX=5888 GN=rab_A27 PE=4 SV=1\n----YKLVLIGDSGVGKTNILNQFTRGEFLQDSKTTIGVEFaSKNVILDDKTIKAQIWDTAGQERYRAITSAYYRGAVGAMIIYDITKSLTFENVDKWMKELKENADP-SLQIMIVGNKTDQKhIRQVATDCAIAYAQRNGVAFIETSAKDGTNVEDAFKNILQQIYKS---\n>tr|A0A1U7R965|A0A1U7R965_MESAU/10-176 [subseq from] ras-related protein Rab-7a OS=Mesocricetus auratus OX=10036 GN=LOC101839102 PE=4 SV=2\n-----KVIILGDSGVGKTSLMNQYVNKKFSNQYKATIGaDFLTKEVMVDDRLVTMQIWDTAGQERFQSLGVAFYRGADCCVLVFDVTAPNTFKTLDSWRDEFliqASPRDPENFPFVVLGNKIDLENRQVATKRAQAWCYSkNNIPYFETSAKEAINVEQAFQTIARNALKQ---\n>tr|G3HID1|G3HID1_CRIGR/10-176 [subseq from] RAB7A OS=Cricetulus griseus OX=10029 GN=CgPICR_020452 PE=4 SV=1\n-----KVIILGDSGVGKTSLMNQYVNKKFSNQYKATIGaDFLTKEVMVDDRLVTMQIWDTAGQERFQSLGVAFYRGADCCVLVFDVTAPNTFKTLDSWRDEFliqASPRDPENFPFVVLGNKIDLENRQVATKRAQAWCYSkNNIPYFETSAKEAINVEQAFQTIARNALKQ---\n>tr|A0A3P6FNI8|A0A3P6FNI8_BRAOL/14-175 [subseq from] Uncharacterized protein OS=Brassica oleracea OX=3712 GN=BOLC6T35170H PE=4 SV=1\n----FKVLLIGDSGVGKSSLLLSFTSNTF-DDLSPTIGVDFKVKYLTIGEKKLkLAIWDTAGQERFRTLTSSYYRGAQGIIMVYDVTRRETFTNLSDiWAKEIDLYSTNQDCIKMLVGNKVDKESeRAVSKKEGIDFARAYGCLFLECSAKTRVNVEQCFEELVLKI------\n>tr|A0A4W4H1E4|A0A4W4H1E4_ELEEL/10-172 [subseq from] Uncharacterized protein OS=Electrophorus electricus OX=8005 GN=rab2a PE=4 SV=1\n----YITVILKFASVGKSCLLLQFTDKRFQPVHDLTIGVEFgARMITIDGKQIKLQIWDTAGQESFRSITRSYYRGAAGALLVYDITRRDTFNHLTTWLEDARQHSNSN-MVIMLIGNKSDLESRReVKKEEGEAFAREHGLIFMETSAKTASNVEEAFINTAKEIYE----\n>tr|A0A0F8ACZ3|A0A0F8ACZ3_LARCR/91-257 [subseq from] GTP-binding protein RAD OS=Larimichthys crocea OX=215358 GN=D5F01_LYC03800 PE=3 SV=1\n---VYKVVLLGEHGVGKSSLAR--VFGGFEDAgHDcDEAGNTYDRSILVDEEEASILLYDIWEQDNSQWLKEQCMRMGDAYIIVYSVTDKSSFEKASELRIQLRRARQSENIPIILVGNKSDLvRSREVSVDEGSACAVVFDCKFIETSASLHHNVQDLFEGIVRQIRLRKD-\n>tr|G3T0X0|G3T0X0_LOXAF/10-176 [subseq from] RAB7A, member RAS oncogene family OS=Loxodonta africana OX=9785 GN=RAB7A PE=4 SV=1\n-----KVIILGDSGVGKTSLMNQYVNKKFSNQYKATIGaDFLTKEVMVDDRLVTMQIWDTAGQERFQSLGVAFYRGADCCVLVFDVTAPNTFKTLDSWRDEFliqASPRDPENFPFVVLGNKIDLENRQVATKRAQAWCYSkNNIPYFETSAKEAINVEQAFQTIARNALKQ---\n>tr|A0A090LNS9|A0A090LNS9_STRRB/149-308 [subseq from] Ras-related protein Rab-3D OS=Strongyloides ratti OX=34506 GN=SRAE_X000074600 PE=4 SV=1\n----FKLLIIGNSSVGKTSFLFRYCDDSFTSAFVSTVGIDFKVKQVVKGDKKvKLQIWDTAGQERYRTITTAYYRGAMGFILMYDITNEESFNSVQDWCTQIKTY-SWENAQVVLVGNKCDMEmERVVSTERGRQLADQLGLEFFETSAKTSQNVKNVFDKLVEI-------\n>tr|A0A6J2MFB0|A0A6J2MFB0_9CHIR/20-186 [subseq from] ras-related protein Rab-5C OS=Phyllostomus discolor OX=89673 GN=RAB5C PE=4 SV=1\n--CQFKLVLLGESAVGKSSLVLRFVKGQFHEYQESTIGAAFLTQTVcLDDTTVKFEIWDTAGQERYHSLAPMYYRGAQAAIVVYDITNTDTFARAKNWVKELQRQ-ASPNIVIALAGNKADLAvKRAVEFQEAQAYADDNSLLFMETSAKTAMNVNEIFMAIAKKLPKNE--\n>tr|A0A5G2R7B1|A0A5G2R7B1_PIG/12-173 [subseq from] Ras-related protein Rab-11A OS=Sus scrofa OX=9823 GN=RAB11A PE=1 SV=1\n----FPVVLIGDSGVGKSNLLSRFTRNEFNLESKSTIGVEFaTRSIQVDGKTIKAQIWDTAGQERYRAITSAYYRGAVGALLVYDIAKHLTYENVERWLKELRDHADSN-IVIMLVGNKSDLRhLRAVPTDEARAFAEKNGLSFIETSALDSTNVEAAFQTILTEIY-----\n>tr|F6Q8B3|F6Q8B3_HORSE/10-176 [subseq from] RAB7A, member RAS oncogene family OS=Equus caballus OX=9796 GN=RAB7A PE=4 SV=1\n-----KVIILGDSGVGKTSLMNQYVNKKFSNQYKATIGaDFLTKEVMVDDRLVTMQIWDTAGQERFQSLGVAFYRGADCCVLVFDVTAPNTFKTLDSWRDEFliqASPRDPENFPFVVLGNKIDLENRQVATKRAQAWCYSkNNIPYFETSAKEAINVEQAFQTIARNALKQ---\n>tr|A0A2I3FYP6|A0A2I3FYP6_NOMLE/12-173 [subseq from] Uncharacterized protein OS=Nomascus leucogenys OX=61853 GN=RAB11A PE=4 SV=1\n----FPVVLIGDSGVGKSNLLSRFTRNEFNLESKSTIGVEFaTRSIQVDGKTIKAQIWDTAGQERYRAITSAYYRGAVGALLVYDIAKHLTYENVERWLKELRDHADSN-IVIMLVGNKSDLRhLRAVPTDEARAFAEKNGLSFIETSALDSTNVEAAFQTILTEIY-----\n>sp|Q5R9Y4|RAB7A_PONAB/10-176 [subseq from] Ras-related protein Rab-7a OS=Pongo abelii OX=9601 GN=RAB7A PE=2 SV=1\n-----KVIILGDSGVGKTSLMNQYVNKKFSNQYKATIGaDFLTKEVMVDDRLVTMQIWDTAGQERFQSLGVAFYRGADCCVLVFDVTAPNTFKTLDSWRDEFliqASPRDPENFPFVVLGNKIDLENRQVATKRAQAWCYSkNNIPYFETSAKEAINVEQAFQTIARNALKQ---\n>tr|A0A553Q1B5|A0A553Q1B5_9TELE/23-191 [subseq from] Uncharacterized protein OS=Danionella translucida OX=623744 GN=DNTS_018514 PE=4 SV=1\n---EVNIVILGGRGSGKSALTVKFLTKRFISEYDPSLEDTYTSEEVVDQQPVLVKVMDTADQDGP-MNCERYLSWANAFIVVYSINSRHSFELCLQYLQTLSIYfKGlQPEAPVILLGNKLDMERyRQVSKADGAALALRFGCQFFEVSACLdFLSVKHIFHEAVREVRRETE-\n>sp|P51149|RAB7A_HUMAN/10-176 [subseq from] Ras-related protein Rab-7a OS=Homo sapiens OX=9606 GN=RAB7A PE=1 SV=1\n-----KVIILGDSGVGKTSLMNQYVNKKFSNQYKATIGaDFLTKEVMVDDRLVTMQIWDTAGQERFQSLGVAFYRGADCCVLVFDVTAPNTFKTLDSWRDEFliqASPRDPENFPFVVLGNKIDLENRQVATKRAQAWCYSkNNIPYFETSAKEAINVEQAFQTIARNALKQ---\n>sp|P51150|RAB7A_MOUSE/10-176 [subseq from] Ras-related protein Rab-7a OS=Mus musculus OX=10090 GN=Rab7a PE=1 SV=2\n-----KVIILGDSGVGKTSLMNQYVNKKFSNQYKATIGaDFLTKEVMVDDRLVTMQIWDTAGQERFQSLGVAFYRGADCCVLVFDVTAPNTFKTLDSWRDEFliqASPRDPENFPFVVLGNKIDLENRQVATKRAQAWCYSkNNIPYFETSAKEAINVEQAFQTIARNALKQ---\n>tr|A0A0D9R8E8|A0A0D9R8E8_CHLSB/10-176 [subseq from] Uncharacterized protein OS=Chlorocebus sabaeus OX=60711 GN=RAB7A PE=4 SV=1\n-----KVIILGDSGVGKTSLMNQYVNKKFSNQYKATIGaDFLTKEVMVDDRLVTMQIWDTAGQERFQSLGVAFYRGADCCVLVFDVTAPNTFKTLDSWRDEFliqASPRDPENFPFVVLGNKIDLENRQVATKRAQAWCYSkNNIPYFETSAKEAINVEQAFQTIARNALKQ---\n>tr|A0A158RFU6|A0A158RFU6_HUMAN/10-176 [subseq from] RAB7, member RAS oncogene family, isoform CRA_a OS=Homo sapiens OX=9606 GN=RAB7A PE=2 SV=1\n-----KVIILGDSGVGKTSLMNQYVNKKFSNQYKATIGaDFLTKEVMVDDRLVTMQIWDTAGQERFQSLGVAFYRGADCCVLVFDVTAPNTFKTLDSWRDEFliqASPRDPENFPFVVLGNKIDLENRQVATKRAQAWCYSkNNIPYFETSAKEAINVEQAFQTIARNALKQ---\n>tr|A0A1A6HSF5|A0A1A6HSF5_NEOLE/10-176 [subseq from] Uncharacterized protein OS=Neotoma lepida OX=56216 GN=A6R68_20623 PE=4 SV=1\n-----KVIILGDSGVGKTSLMNQYVNKKFSNQYKATIGaDFLTKEVMVDDRLVTMQIWDTAGQERFQSLGVAFYRGADCCVLVFDVTAPNTFKTLDSWRDEFliqASPRDPENFPFVVLGNKIDLENRQVATKRAQAWCYSkNNIPYFETSAKEAINVEQAFQTIARNALKQ---\n>tr|A0A1S3A9X6|A0A1S3A9X6_ERIEU/10-176 [subseq from] ras-related protein Rab-7a OS=Erinaceus europaeus OX=9365 GN=RAB7A PE=4 SV=1\n-----KVIILGDSGVGKTSLMNQYVNKKFSNQYKATIGaDFLTKEVMVDDRLVTMQIWDTAGQERFQSLGVAFYRGADCCVLVFDVTAPNTFKTLDSWRDEFliqASPRDPENFPFVVLGNKIDLENRQVATKRAQAWCYSkNNIPYFETSAKEAINVEQAFQTIARNALKQ---\n>tr|A0A1S3GG00|A0A1S3GG00_DIPOR/10-176 [subseq from] ras-related protein Rab-7a isoform X1 OS=Dipodomys ordii OX=10020 GN=Rab7a PE=4 SV=1\n-----KVIILGDSGVGKTSLMNQYVNKKFSNQYKATIGaDFLTKEVMVDDRLVTMQIWDTAGQERFQSLGVAFYRGADCCVLVFDVTAPNTFKTLDSWRDEFliqASPRDPENFPFVVLGNKIDLENRQVATKRAQAWCYSkNNIPYFETSAKEAINVEQAFQTIARNALKQ---\n>tr|A0A1U7U8L4|A0A1U7U8L4_CARSF/10-176 [subseq from] ras-related protein Rab-7a isoform X1 OS=Carlito syrichta OX=1868482 GN=RAB7A PE=4 SV=1\n-----KVIILGDSGVGKTSLMNQYVNKKFSNQYKATIGaDFLTKEVMVDDRLVTMQIWDTAGQERFQSLGVAFYRGADCCVLVFDVTAPNTFKTLDSWRDEFliqASPRDPENFPFVVLGNKIDLENRQVATKRAQAWCYSkNNIPYFETSAKEAINVEQAFQTIARNALKQ---\n>tr|A0A250YCC6|A0A250YCC6_CASCN/10-176 [subseq from] Ras-related protein Rab-7a OS=Castor canadensis OX=51338 GN=RAB7 PE=4 SV=1\n-----KVIILGDSGVGKTSLMNQYVNKKFSNQYKATIGaDFLTKEVMVDDRLVTMQIWDTAGQERFQSLGVAFYRGADCCVLVFDVTAPNTFKTLDSWRDEFliqASPRDPENFPFVVLGNKIDLENRQVATKRAQAWCYSkNNIPYFETSAKEAINVEQAFQTIARNALKQ---\n>tr|A0A2I3FWT9|A0A2I3FWT9_NOMLE/10-176 [subseq from] Uncharacterized protein OS=Nomascus leucogenys OX=61853 GN=RAB7A PE=4 SV=1\n-----KVIILGDSGVGKTSLMNQYVNKKFSNQYKATIGaDFLTKEVMVDDRLVTMQIWDTAGQERFQSLGVAFYRGADCCVLVFDVTAPNTFKTLDSWRDEFliqASPRDPENFPFVVLGNKIDLENRQVATKRAQAWCYSkNNIPYFETSAKEAINVEQAFQTIARNALKQ---\n>tr|A0A2I3LDL1|A0A2I3LDL1_PAPAN/10-176 [subseq from] RAB7A, member RAS oncogene family OS=Papio anubis OX=9555 PE=4 SV=1\n-----KVIILGDSGVGKTSLMNQYVNKKFSNQYKATIGaDFLTKEVMVDDRLVTMQIWDTAGQERFQSLGVAFYRGADCCVLVFDVTAPNTFKTLDSWRDEFliqASPRDPENFPFVVLGNKIDLENRQVATKRAQAWCYSkNNIPYFETSAKEAINVEQAFQTIARNALKQ---\n>tr|A0A2K5DSN8|A0A2K5DSN8_AOTNA/10-176 [subseq from] RAB7A, member RAS oncogene family OS=Aotus nancymaae OX=37293 GN=RAB7A PE=4 SV=1\n-----KVIILGDSGVGKTSLMNQYVNKKFSNQYKATIGaDFLTKEVMVDDRLVTMQIWDTAGQERFQSLGVAFYRGADCCVLVFDVTAPNTFKTLDSWRDEFliqASPRDPENFPFVVLGNKIDLENRQVATKRAQAWCYSkNNIPYFETSAKEAINVEQAFQTIARNALKQ---\n>tr|A0A2K5K4L2|A0A2K5K4L2_COLAP/10-176 [subseq from] RAB7A, member RAS oncogene family OS=Colobus angolensis palliatus OX=336983 PE=4 SV=1\n-----KVIILGDSGVGKTSLMNQYVNKKFSNQYKATIGaDFLTKEVMVDDRLVTMQIWDTAGQERFQSLGVAFYRGADCCVLVFDVTAPNTFKTLDSWRDEFliqASPRDPENFPFVVLGNKIDLENRQVATKRAQAWCYSkNNIPYFETSAKEAINVEQAFQTIARNALKQ---\n>tr|A0A2K5NLF8|A0A2K5NLF8_CERAT/10-176 [subseq from] RAB7A, member RAS oncogene family OS=Cercocebus atys OX=9531 PE=4 SV=1\n-----KVIILGDSGVGKTSLMNQYVNKKFSNQYKATIGaDFLTKEVMVDDRLVTMQIWDTAGQERFQSLGVAFYRGADCCVLVFDVTAPNTFKTLDSWRDEFliqASPRDPENFPFVVLGNKIDLENRQVATKRAQAWCYSkNNIPYFETSAKEAINVEQAFQTIARNALKQ---\n>tr|A0A2K5S973|A0A2K5S973_CEBIM/10-176 [subseq from] RAB7A, member RAS oncogene family OS=Cebus imitator OX=2715852 GN=RAB7A PE=4 SV=1\n-----KVIILGDSGVGKTSLMNQYVNKKFSNQYKATIGaDFLTKEVMVDDRLVTMQIWDTAGQERFQSLGVAFYRGADCCVLVFDVTAPNTFKTLDSWRDEFliqASPRDPENFPFVVLGNKIDLENRQVATKRAQAWCYSkNNIPYFETSAKEAINVEQAFQTIARNALKQ---\n>tr|A0A2K5U2B6|A0A2K5U2B6_MACFA/10-176 [subseq from] Uncharacterized protein OS=Macaca fascicularis OX=9541 GN=EGM_03582 PE=4 SV=1\n-----KVIILGDSGVGKTSLMNQYVNKKFSNQYKATIGaDFLTKEVMVDDRLVTMQIWDTAGQERFQSLGVAFYRGADCCVLVFDVTAPNTFKTLDSWRDEFliqASPRDPENFPFVVLGNKIDLENRQVATKRAQAWCYSkNNIPYFETSAKEAINVEQAFQTIARNALKQ---\n>tr|A0A2K5ZYX8|A0A2K5ZYX8_MANLE/10-176 [subseq from] RAB7A, member RAS oncogene family OS=Mandrillus leucophaeus OX=9568 GN=RAB7A PE=4 SV=1\n-----KVIILGDSGVGKTSLMNQYVNKKFSNQYKATIGaDFLTKEVMVDDRLVTMQIWDTAGQERFQSLGVAFYRGADCCVLVFDVTAPNTFKTLDSWRDEFliqASPRDPENFPFVVLGNKIDLENRQVATKRAQAWCYSkNNIPYFETSAKEAINVEQAFQTIARNALKQ---\n>tr|A0A2K6C6F3|A0A2K6C6F3_MACNE/10-176 [subseq from] RAB7A, member RAS oncogene family OS=Macaca nemestrina OX=9545 GN=RAB7A PE=4 SV=1\n-----KVIILGDSGVGKTSLMNQYVNKKFSNQYKATIGaDFLTKEVMVDDRLVTMQIWDTAGQERFQSLGVAFYRGADCCVLVFDVTAPNTFKTLDSWRDEFliqASPRDPENFPFVVLGNKIDLENRQVATKRAQAWCYSkNNIPYFETSAKEAINVEQAFQTIARNALKQ---\n>tr|A0A2K6LEF4|A0A2K6LEF4_RHIBE/10-176 [subseq from] Uncharacterized protein OS=Rhinopithecus bieti OX=61621 GN=RAB7A PE=4 SV=1\n-----KVIILGDSGVGKTSLMNQYVNKKFSNQYKATIGaDFLTKEVMVDDRLVTMQIWDTAGQERFQSLGVAFYRGADCCVLVFDVTAPNTFKTLDSWRDEFliqASPRDPENFPFVVLGNKIDLENRQVATKRAQAWCYSkNNIPYFETSAKEAINVEQAFQTIARNALKQ---\n>tr|A0A2K6PIJ1|A0A2K6PIJ1_RHIRO/10-176 [subseq from] Uncharacterized protein OS=Rhinopithecus roxellana OX=61622 GN=RAB7A PE=4 SV=1\n-----KVIILGDSGVGKTSLMNQYVNKKFSNQYKATIGaDFLTKEVMVDDRLVTMQIWDTAGQERFQSLGVAFYRGADCCVLVFDVTAPNTFKTLDSWRDEFliqASPRDPENFPFVVLGNKIDLENRQVATKRAQAWCYSkNNIPYFETSAKEAINVEQAFQTIARNALKQ---\n>tr|A0A2K6S6H0|A0A2K6S6H0_SAIBB/10-176 [subseq from] RAB7A, member RAS oncogene family OS=Saimiri boliviensis boliviensis OX=39432 GN=RAB7A PE=4 SV=1\n-----KVIILGDSGVGKTSLMNQYVNKKFSNQYKATIGaDFLTKEVMVDDRLVTMQIWDTAGQERFQSLGVAFYRGADCCVLVFDVTAPNTFKTLDSWRDEFliqASPRDPENFPFVVLGNKIDLENRQVATKRAQAWCYSkNNIPYFETSAKEAINVEQAFQTIARNALKQ---\n>tr|A0A2Y9FWP9|A0A2Y9FWP9_PHYMC/10-176 [subseq from] ras-related protein Rab-7a OS=Physeter macrocephalus OX=9755 GN=RAB7A PE=4 SV=1\n-----KVIILGDSGVGKTSLMNQYVNKKFSNQYKATIGaDFLTKEVMVDDRLVTMQIWDTAGQERFQSLGVAFYRGADCCVLVFDVTAPNTFKTLDSWRDEFliqASPRDPENFPFVVLGNKIDLENRQVATKRAQAWCYSkNNIPYFETSAKEAINVEQAFQTIARNALKQ---\n>tr|A0A2Y9KTH3|A0A2Y9KTH3_ENHLU/10-176 [subseq from] ras-related protein Rab-7a isoform X1 OS=Enhydra lutris kenyoni OX=391180 GN=LOC111158993 PE=4 SV=1\n-----KVIILGDSGVGKTSLMNQYVNKKFSNQYKATIGaDFLTKEVMVDDRLVTMQIWDTAGQERFQSLGVAFYRGADCCVLVFDVTAPNTFKTLDSWRDEFliqASPRDPENFPFVVLGNKIDLENRQVATKRAQAWCYSkNNIPYFETSAKEAINVEQAFQTIARNALKQ---\n>tr|A0A340Y157|A0A340Y157_LIPVE/10-176 [subseq from] ras-related protein Rab-7a OS=Lipotes vexillifer OX=118797 GN=RAB7A PE=4 SV=1\n-----KVIILGDSGVGKTSLMNQYVNKKFSNQYKATIGaDFLTKEVMVDDRLVTMQIWDTAGQERFQSLGVAFYRGADCCVLVFDVTAPNTFKTLDSWRDEFliqASPRDPENFPFVVLGNKIDLENRQVATKRAQAWCYSkNNIPYFETSAKEAINVEQAFQTIARNALKQ---\n>tr|A0A341CWP3|A0A341CWP3_NEOAA/10-176 [subseq from] ras-related protein Rab-7a OS=Neophocaena asiaeorientalis asiaeorientalis OX=1706337 GN=RAB7A PE=4 SV=1\n-----KVIILGDSGVGKTSLMNQYVNKKFSNQYKATIGaDFLTKEVMVDDRLVTMQIWDTAGQERFQSLGVAFYRGADCCVLVFDVTAPNTFKTLDSWRDEFliqASPRDPENFPFVVLGNKIDLENRQVATKRAQAWCYSkNNIPYFETSAKEAINVEQAFQTIARNALKQ---\n>tr|A0A384CNI7|A0A384CNI7_URSMA/10-176 [subseq from] RAB7A, member RAS oncogene family OS=Ursus maritimus OX=29073 GN=RAB7A PE=4 SV=1\n-----KVIILGDSGVGKTSLMNQYVNKKFSNQYKATIGaDFLTKEVMVDDRLVTMQIWDTAGQERFQSLGVAFYRGADCCVLVFDVTAPNTFKTLDSWRDEFliqASPRDPENFPFVVLGNKIDLENRQVATKRAQAWCYSkNNIPYFETSAKEAINVEQAFQTIARNALKQ---\n>tr|A0A3P4MGK5|A0A3P4MGK5_GULGU/10-176 [subseq from] Uncharacterized protein OS=Gulo gulo OX=48420 GN=BN2614_LOCUS1 PE=4 SV=1\n-----KVIILGDSGVGKTSLMNQYVNKKFSNQYKATIGaDFLTKEVMVDDRLVTMQIWDTAGQERFQSLGVAFYRGADCCVLVFDVTAPNTFKTLDSWRDEFliqASPRDPENFPFVVLGNKIDLENRQVATKRAQAWCYSkNNIPYFETSAKEAINVEQAFQTIARNALKQ---\n>tr|A0A3Q7QH76|A0A3Q7QH76_CALUR/10-176 [subseq from] ras-related protein Rab-7a OS=Callorhinus ursinus OX=34884 GN=RAB7A PE=4 SV=1\n-----KVIILGDSGVGKTSLMNQYVNKKFSNQYKATIGaDFLTKEVMVDDRLVTMQIWDTAGQERFQSLGVAFYRGADCCVLVFDVTAPNTFKTLDSWRDEFliqASPRDPENFPFVVLGNKIDLENRQVATKRAQAWCYSkNNIPYFETSAKEAINVEQAFQTIARNALKQ---\n>tr|A0A3Q7X3V7|A0A3Q7X3V7_URSAR/10-176 [subseq from] ras-related protein Rab-7a OS=Ursus arctos horribilis OX=116960 GN=RAB7A PE=4 SV=1\n-----KVIILGDSGVGKTSLMNQYVNKKFSNQYKATIGaDFLTKEVMVDDRLVTMQIWDTAGQERFQSLGVAFYRGADCCVLVFDVTAPNTFKTLDSWRDEFliqASPRDPENFPFVVLGNKIDLENRQVATKRAQAWCYSkNNIPYFETSAKEAINVEQAFQTIARNALKQ---\n>tr|A0A452RXA5|A0A452RXA5_URSAM/10-176 [subseq from] RAB7A, member RAS oncogene family OS=Ursus americanus OX=9643 GN=RAB7A PE=4 SV=1\n-----KVIILGDSGVGKTSLMNQYVNKKFSNQYKATIGaDFLTKEVMVDDRLVTMQIWDTAGQERFQSLGVAFYRGADCCVLVFDVTAPNTFKTLDSWRDEFliqASPRDPENFPFVVLGNKIDLENRQVATKRAQAWCYSkNNIPYFETSAKEAINVEQAFQTIARNALKQ---\n>tr|A0A485PHS0|A0A485PHS0_LYNPA/10-176 [subseq from] Ras-related protein rab-7a OS=Lynx pardinus OX=191816 GN=LYPA_23C000017 PE=4 SV=1\n-----KVIILGDSGVGKTSLMNQYVNKKFSNQYKATIGaDFLTKEVMVDDRLVTMQIWDTAGQERFQSLGVAFYRGADCCVLVFDVTAPNTFKTLDSWRDEFliqASPRDPENFPFVVLGNKIDLENRQVATKRAQAWCYSkNNIPYFETSAKEAINVEQAFQTIARNALKQ---\n>tr|A0A663DIJ8|A0A663DIJ8_MACMU/10-176 [subseq from] Uncharacterized protein OS=Macaca mulatta OX=9544 GN=EGK_04016 PE=4 SV=1\n-----KVIILGDSGVGKTSLMNQYVNKKFSNQYKATIGaDFLTKEVMVDDRLVTMQIWDTAGQERFQSLGVAFYRGADCCVLVFDVTAPNTFKTLDSWRDEFliqASPRDPENFPFVVLGNKIDLENRQVATKRAQAWCYSkNNIPYFETSAKEAINVEQAFQTIARNALKQ---\n>tr|A0A667GIB1|A0A667GIB1_LYNCA/10-176 [subseq from] RAB7A, member RAS oncogene family OS=Lynx canadensis OX=61383 GN=RAB7A PE=4 SV=1\n-----KVIILGDSGVGKTSLMNQYVNKKFSNQYKATIGaDFLTKEVMVDDRLVTMQIWDTAGQERFQSLGVAFYRGADCCVLVFDVTAPNTFKTLDSWRDEFliqASPRDPENFPFVVLGNKIDLENRQVATKRAQAWCYSkNNIPYFETSAKEAINVEQAFQTIARNALKQ---\n>tr|A0A671EBS2|A0A671EBS2_RHIFE/10-176 [subseq from] RAB7A, member RAS oncogene family OS=Rhinolophus ferrumequinum OX=59479 GN=RAB7A PE=4 SV=1\n-----KVIILGDSGVGKTSLMNQYVNKKFSNQYKATIGaDFLTKEVMVDDRLVTMQIWDTAGQERFQSLGVAFYRGADCCVLVFDVTAPNTFKTLDSWRDEFliqASPRDPENFPFVVLGNKIDLENRQVATKRAQAWCYSkNNIPYFETSAKEAINVEQAFQTIARNALKQ---\n>tr|A0A673TCT8|A0A673TCT8_SURSU/10-176 [subseq from] Uncharacterized protein OS=Suricata suricatta OX=37032 PE=4 SV=1\n-----KVIILGDSGVGKTSLMNQYVNKKFSNQYKATIGaDFLTKEVMVDDRLVTMQIWDTAGQERFQSLGVAFYRGADCCVLVFDVTAPNTFKTLDSWRDEFliqASPRDPENFPFVVLGNKIDLENRQVATKRAQAWCYSkNNIPYFETSAKEAINVEQAFQTIARNALKQ---\n>tr|A0A6D2WKP8|A0A6D2WKP8_PANTR/10-176 [subseq from] RAB7A isoform 1 OS=Pan troglodytes OX=9598 GN=CK820_G0040052 PE=4 SV=1\n-----KVIILGDSGVGKTSLMNQYVNKKFSNQYKATIGaDFLTKEVMVDDRLVTMQIWDTAGQERFQSLGVAFYRGADCCVLVFDVTAPNTFKTLDSWRDEFliqASPRDPENFPFVVLGNKIDLENRQVATKRAQAWCYSkNNIPYFETSAKEAINVEQAFQTIARNALKQ---\n>tr|A0A6D2XDC5|A0A6D2XDC5_PONAB/10-176 [subseq from] RAB7A isoform 1 OS=Pongo abelii OX=9601 GN=CR201_G0032087 PE=4 SV=1\n-----KVIILGDSGVGKTSLMNQYVNKKFSNQYKATIGaDFLTKEVMVDDRLVTMQIWDTAGQERFQSLGVAFYRGADCCVLVFDVTAPNTFKTLDSWRDEFliqASPRDPENFPFVVLGNKIDLENRQVATKRAQAWCYSkNNIPYFETSAKEAINVEQAFQTIARNALKQ---\n>tr|A0A6I9K8P5|A0A6I9K8P5_CHRAS/10-176 [subseq from] ras-related protein Rab-7a-like OS=Chrysochloris asiatica OX=185453 GN=LOC102820309 PE=4 SV=1\n-----KVIILGDSGVGKTSLMNQYVNKKFSNQYKATIGaDFLTKEVMVDDRLVTMQIWDTAGQERFQSLGVAFYRGADCCVLVFDVTAPNTFKTLDSWRDEFliqASPRDPENFPFVVLGNKIDLENRQVATKRAQAWCYSkNNIPYFETSAKEAINVEQAFQTIARNALKQ---\n>tr|A0A6I9MHN0|A0A6I9MHN0_PERMB/10-176 [subseq from] ras-related protein Rab-7a OS=Peromyscus maniculatus bairdii OX=230844 GN=Rab7a PE=4 SV=1\n-----KVIILGDSGVGKTSLMNQYVNKKFSNQYKATIGaDFLTKEVMVDDRLVTMQIWDTAGQERFQSLGVAFYRGADCCVLVFDVTAPNTFKTLDSWRDEFliqASPRDPENFPFVVLGNKIDLENRQVATKRAQAWCYSkNNIPYFETSAKEAINVEQAFQTIARNALKQ---\n>tr|A0A6J1YN86|A0A6J1YN86_ACIJB/10-176 [subseq from] ras-related protein Rab-7a OS=Acinonyx jubatus OX=32536 GN=RAB7A PE=4 SV=1\n-----KVIILGDSGVGKTSLMNQYVNKKFSNQYKATIGaDFLTKEVMVDDRLVTMQIWDTAGQERFQSLGVAFYRGADCCVLVFDVTAPNTFKTLDSWRDEFliqASPRDPENFPFVVLGNKIDLENRQVATKRAQAWCYSkNNIPYFETSAKEAINVEQAFQTIARNALKQ---\n>tr|A0A6J2CIR6|A0A6J2CIR6_ZALCA/10-176 [subseq from] ras-related protein Rab-7a OS=Zalophus californianus OX=9704 GN=RAB7A PE=4 SV=1\n-----KVIILGDSGVGKTSLMNQYVNKKFSNQYKATIGaDFLTKEVMVDDRLVTMQIWDTAGQERFQSLGVAFYRGADCCVLVFDVTAPNTFKTLDSWRDEFliqASPRDPENFPFVVLGNKIDLENRQVATKRAQAWCYSkNNIPYFETSAKEAINVEQAFQTIARNALKQ---\n>tr|A0A6J3H1L6|A0A6J3H1L6_SAPAP/10-176 [subseq from] ras-related protein Rab-7a OS=Sapajus apella OX=9515 GN=RAB7A PE=4 SV=1\n-----KVIILGDSGVGKTSLMNQYVNKKFSNQYKATIGaDFLTKEVMVDDRLVTMQIWDTAGQERFQSLGVAFYRGADCCVLVFDVTAPNTFKTLDSWRDEFliqASPRDPENFPFVVLGNKIDLENRQVATKRAQAWCYSkNNIPYFETSAKEAINVEQAFQTIARNALKQ---\n>tr|A0A6P3S2R9|A0A6P3S2R9_PTEVA/10-176 [subseq from] ras-related protein Rab-7a OS=Pteropus vampyrus OX=132908 GN=RAB7A PE=4 SV=1\n-----KVIILGDSGVGKTSLMNQYVNKKFSNQYKATIGaDFLTKEVMVDDRLVTMQIWDTAGQERFQSLGVAFYRGADCCVLVFDVTAPNTFKTLDSWRDEFliqASPRDPENFPFVVLGNKIDLENRQVATKRAQAWCYSkNNIPYFETSAKEAINVEQAFQTIARNALKQ---\n>tr|A0A6P4UPK5|A0A6P4UPK5_PANPR/10-176 [subseq from] ras-related protein Rab-7a OS=Panthera pardus OX=9691 GN=RAB7A PE=4 SV=1\n-----KVIILGDSGVGKTSLMNQYVNKKFSNQYKATIGaDFLTKEVMVDDRLVTMQIWDTAGQERFQSLGVAFYRGADCCVLVFDVTAPNTFKTLDSWRDEFliqASPRDPENFPFVVLGNKIDLENRQVATKRAQAWCYSkNNIPYFETSAKEAINVEQAFQTIARNALKQ---\n>tr|A0A6P5JRX4|A0A6P5JRX4_PHACI/10-176 [subseq from] ras-related protein Rab-7a OS=Phascolarctos cinereus OX=38626 GN=RAB7A PE=4 SV=1\n-----KVIILGDSGVGKTSLMNQYVNKKFSNQYKATIGaDFLTKEVMVDDRLVTMQIWDTAGQERFQSLGVAFYRGADCCVLVFDVTAPNTFKTLDSWRDEFliqASPRDPENFPFVVLGNKIDLENRQVATKRAQAWCYSkNNIPYFETSAKEAINVEQAFQTIARNALKQ---\n>tr|A0A6P6HST1|A0A6P6HST1_PUMCO/10-176 [subseq from] ras-related protein Rab-7a OS=Puma concolor OX=9696 GN=RAB7A PE=4 SV=1\n-----KVIILGDSGVGKTSLMNQYVNKKFSNQYKATIGaDFLTKEVMVDDRLVTMQIWDTAGQERFQSLGVAFYRGADCCVLVFDVTAPNTFKTLDSWRDEFliqASPRDPENFPFVVLGNKIDLENRQVATKRAQAWCYSkNNIPYFETSAKEAINVEQAFQTIARNALKQ---\n>tr|A0A7J7W0I1|A0A7J7W0I1_MYOMY/10-176 [subseq from] RAB7A, member RAS oncogene family OS=Myotis myotis OX=51298 GN=mMyoMyo1_016195 PE=4 SV=1\n-----KVIILGDSGVGKTSLMNQYVNKKFSNQYKATIGaDFLTKEVMVDDRLVTMQIWDTAGQERFQSLGVAFYRGADCCVLVFDVTAPNTFKTLDSWRDEFliqASPRDPENFPFVVLGNKIDLENRQVATKRAQAWCYSkNNIPYFETSAKEAINVEQAFQTIARNALKQ---\n>tr|A0A7J7YBP2|A0A7J7YBP2_PIPKU/10-176 [subseq from] RAB7A, member RAS oncogene family OS=Pipistrellus kuhlii OX=59472 GN=mPipKuh1_014510 PE=4 SV=1\n-----KVIILGDSGVGKTSLMNQYVNKKFSNQYKATIGaDFLTKEVMVDDRLVTMQIWDTAGQERFQSLGVAFYRGADCCVLVFDVTAPNTFKTLDSWRDEFliqASPRDPENFPFVVLGNKIDLENRQVATKRAQAWCYSkNNIPYFETSAKEAINVEQAFQTIARNALKQ---\n>tr|A0A7J8DK84|A0A7J8DK84_ROUAE/10-176 [subseq from] RAB7A, member RAS oncogene family OS=Rousettus aegyptiacus OX=9407 GN=HJG63_016314 PE=4 SV=1\n-----KVIILGDSGVGKTSLMNQYVNKKFSNQYKATIGaDFLTKEVMVDDRLVTMQIWDTAGQERFQSLGVAFYRGADCCVLVFDVTAPNTFKTLDSWRDEFliqASPRDPENFPFVVLGNKIDLENRQVATKRAQAWCYSkNNIPYFETSAKEAINVEQAFQTIARNALKQ---\n>tr|A0A7J8HJE5|A0A7J8HJE5_MOLMO/10-176 [subseq from] RAB7A, member RAS oncogene family OS=Molossus molossus OX=27622 GN=HJG59_015218 PE=4 SV=1\n-----KVIILGDSGVGKTSLMNQYVNKKFSNQYKATIGaDFLTKEVMVDDRLVTMQIWDTAGQERFQSLGVAFYRGADCCVLVFDVTAPNTFKTLDSWRDEFliqASPRDPENFPFVVLGNKIDLENRQVATKRAQAWCYSkNNIPYFETSAKEAINVEQAFQTIARNALKQ---\n>tr|A0A7N4P655|A0A7N4P655_SARHA/10-176 [subseq from] RAB7A, member RAS oncogene family OS=Sarcophilus harrisii OX=9305 GN=RAB7A PE=4 SV=1\n-----KVIILGDSGVGKTSLMNQYVNKKFSNQYKATIGaDFLTKEVMVDDRLVTMQIWDTAGQERFQSLGVAFYRGADCCVLVFDVTAPNTFKTLDSWRDEFliqASPRDPENFPFVVLGNKIDLENRQVATKRAQAWCYSkNNIPYFETSAKEAINVEQAFQTIARNALKQ---\n>tr|A0A7N9CYL0|A0A7N9CYL0_MACFA/10-176 [subseq from] RAB7A, member RAS oncogene family OS=Macaca fascicularis OX=9541 PE=4 SV=1\n-----KVIILGDSGVGKTSLMNQYVNKKFSNQYKATIGaDFLTKEVMVDDRLVTMQIWDTAGQERFQSLGVAFYRGADCCVLVFDVTAPNTFKTLDSWRDEFliqASPRDPENFPFVVLGNKIDLENRQVATKRAQAWCYSkNNIPYFETSAKEAINVEQAFQTIARNALKQ---\n>tr|F7F797|F7F797_ORNAN/10-176 [subseq from] Uncharacterized protein OS=Ornithorhynchus anatinus OX=9258 GN=RAB7A PE=4 SV=2\n-----KVIILGDSGVGKTSLMNQYVNKKFSNQYKATIGaDFLTKEVMVDDRLVTMQIWDTAGQERFQSLGVAFYRGADCCVLVFDVTAPNTFKTLDSWRDEFliqASPRDPENFPFVVLGNKIDLENRQVATKRAQAWCYSkNNIPYFETSAKEAINVEQAFQTIARNALKQ---\n>tr|F7GFV0|F7GFV0_MONDO/10-176 [subseq from] Uncharacterized protein OS=Monodelphis domestica OX=13616 GN=RAB7A PE=4 SV=1\n-----KVIILGDSGVGKTSLMNQYVNKKFSNQYKATIGaDFLTKEVMVDDRLVTMQIWDTAGQERFQSLGVAFYRGADCCVLVFDVTAPNTFKTLDSWRDEFliqASPRDPENFPFVVLGNKIDLENRQVATKRAQAWCYSkNNIPYFETSAKEAINVEQAFQTIARNALKQ---\n>tr|G1M9R1|G1M9R1_AILME/10-176 [subseq from] RAB7A, member RAS oncogene family OS=Ailuropoda melanoleuca OX=9646 GN=RAB7A PE=4 SV=1\n-----KVIILGDSGVGKTSLMNQYVNKKFSNQYKATIGaDFLTKEVMVDDRLVTMQIWDTAGQERFQSLGVAFYRGADCCVLVFDVTAPNTFKTLDSWRDEFliqASPRDPENFPFVVLGNKIDLENRQVATKRAQAWCYSkNNIPYFETSAKEAINVEQAFQTIARNALKQ---\n>tr|G1PBI4|G1PBI4_MYOLU/10-176 [subseq from] RAB7A, member RAS oncogene family OS=Myotis lucifugus OX=59463 GN=RAB7A PE=4 SV=1\n-----KVIILGDSGVGKTSLMNQYVNKKFSNQYKATIGaDFLTKEVMVDDRLVTMQIWDTAGQERFQSLGVAFYRGADCCVLVFDVTAPNTFKTLDSWRDEFliqASPRDPENFPFVVLGNKIDLENRQVATKRAQAWCYSkNNIPYFETSAKEAINVEQAFQTIARNALKQ---\n>tr|G3QS20|G3QS20_GORGO/10-176 [subseq from] RAB7A, member RAS oncogene family OS=Gorilla gorilla gorilla OX=9595 GN=RAB7A PE=4 SV=1\n-----KVIILGDSGVGKTSLMNQYVNKKFSNQYKATIGaDFLTKEVMVDDRLVTMQIWDTAGQERFQSLGVAFYRGADCCVLVFDVTAPNTFKTLDSWRDEFliqASPRDPENFPFVVLGNKIDLENRQVATKRAQAWCYSkNNIPYFETSAKEAINVEQAFQTIARNALKQ---\n>tr|G7N7V5|G7N7V5_MACMU/10-176 [subseq from] RAB7A, member RAS oncogene family OS=Macaca mulatta OX=9544 GN=RAB7A PE=2 SV=1\n-----KVIILGDSGVGKTSLMNQYVNKKFSNQYKATIGaDFLTKEVMVDDRLVTMQIWDTAGQERFQSLGVAFYRGADCCVLVFDVTAPNTFKTLDSWRDEFliqASPRDPENFPFVVLGNKIDLENRQVATKRAQAWCYSkNNIPYFETSAKEAINVEQAFQTIARNALKQ---\n>tr|H0WX97|H0WX97_OTOGA/10-176 [subseq from] Uncharacterized protein OS=Otolemur garnettii OX=30611 GN=RAB7A PE=4 SV=1\n-----KVIILGDSGVGKTSLMNQYVNKKFSNQYKATIGaDFLTKEVMVDDRLVTMQIWDTAGQERFQSLGVAFYRGADCCVLVFDVTAPNTFKTLDSWRDEFliqASPRDPENFPFVVLGNKIDLENRQVATKRAQAWCYSkNNIPYFETSAKEAINVEQAFQTIARNALKQ---\n>tr|H2P9E8|H2P9E8_PONAB/10-176 [subseq from] Ras-related protein Rab-7a OS=Pongo abelii OX=9601 GN=RAB7A PE=4 SV=1\n-----KVIILGDSGVGKTSLMNQYVNKKFSNQYKATIGaDFLTKEVMVDDRLVTMQIWDTAGQERFQSLGVAFYRGADCCVLVFDVTAPNTFKTLDSWRDEFliqASPRDPENFPFVVLGNKIDLENRQVATKRAQAWCYSkNNIPYFETSAKEAINVEQAFQTIARNALKQ---\n>tr|H2QNB3|H2QNB3_PANTR/10-176 [subseq from] RAB7A, member RAS oncogene family OS=Pan troglodytes OX=9598 GN=RAB7A PE=2 SV=1\n-----KVIILGDSGVGKTSLMNQYVNKKFSNQYKATIGaDFLTKEVMVDDRLVTMQIWDTAGQERFQSLGVAFYRGADCCVLVFDVTAPNTFKTLDSWRDEFliqASPRDPENFPFVVLGNKIDLENRQVATKRAQAWCYSkNNIPYFETSAKEAINVEQAFQTIARNALKQ---\n>tr|K9IYT6|K9IYT6_DESRO/10-176 [subseq from] Putative ras-related protein rab-7a OS=Desmodus rotundus OX=9430 PE=2 SV=1\n-----KVIILGDSGVGKTSLMNQYVNKKFSNQYKATIGaDFLTKEVMVDDRLVTMQIWDTAGQERFQSLGVAFYRGADCCVLVFDVTAPNTFKTLDSWRDEFliqASPRDPENFPFVVLGNKIDLENRQVATKRAQAWCYSkNNIPYFETSAKEAINVEQAFQTIARNALKQ---\n>tr|L5KWL6|L5KWL6_PTEAL/10-176 [subseq from] Ras-related protein Rab-7a OS=Pteropus alecto OX=9402 GN=PAL_GLEAN10002856 PE=4 SV=1\n-----KVIILGDSGVGKTSLMNQYVNKKFSNQYKATIGaDFLTKEVMVDDRLVTMQIWDTAGQERFQSLGVAFYRGADCCVLVFDVTAPNTFKTLDSWRDEFliqASPRDPENFPFVVLGNKIDLENRQVATKRAQAWCYSkNNIPYFETSAKEAINVEQAFQTIARNALKQ---\n>tr|L5LWV6|L5LWV6_MYODS/10-176 [subseq from] Ras-related protein Rab-7a OS=Myotis davidii OX=225400 GN=MDA_GLEAN10019381 PE=4 SV=1\n-----KVIILGDSGVGKTSLMNQYVNKKFSNQYKATIGaDFLTKEVMVDDRLVTMQIWDTAGQERFQSLGVAFYRGADCCVLVFDVTAPNTFKTLDSWRDEFliqASPRDPENFPFVVLGNKIDLENRQVATKRAQAWCYSkNNIPYFETSAKEAINVEQAFQTIARNALKQ---\n>tr|L8Y5D0|L8Y5D0_TUPCH/10-176 [subseq from] Ras-related protein Rab-7a OS=Tupaia chinensis OX=246437 GN=TREES_T100014507 PE=4 SV=1\n-----KVIILGDSGVGKTSLMNQYVNKKFSNQYKATIGaDFLTKEVMVDDRLVTMQIWDTAGQERFQSLGVAFYRGADCCVLVFDVTAPNTFKTLDSWRDEFliqASPRDPENFPFVVLGNKIDLENRQVATKRAQAWCYSkNNIPYFETSAKEAINVEQAFQTIARNALKQ---\n>tr|M3WRD9|M3WRD9_FELCA/10-176 [subseq from] RAB7A, member RAS oncogene family OS=Felis catus OX=9685 GN=RAB7A PE=4 SV=2\n-----KVIILGDSGVGKTSLMNQYVNKKFSNQYKATIGaDFLTKEVMVDDRLVTMQIWDTAGQERFQSLGVAFYRGADCCVLVFDVTAPNTFKTLDSWRDEFliqASPRDPENFPFVVLGNKIDLENRQVATKRAQAWCYSkNNIPYFETSAKEAINVEQAFQTIARNALKQ---\n>tr|M3Z0W1|M3Z0W1_MUSPF/10-176 [subseq from] RAB7A, member RAS oncogene family OS=Mustela putorius furo OX=9669 GN=RAB7A PE=4 SV=1\n-----KVIILGDSGVGKTSLMNQYVNKKFSNQYKATIGaDFLTKEVMVDDRLVTMQIWDTAGQERFQSLGVAFYRGADCCVLVFDVTAPNTFKTLDSWRDEFliqASPRDPENFPFVVLGNKIDLENRQVATKRAQAWCYSkNNIPYFETSAKEAINVEQAFQTIARNALKQ---\n>tr|Q4FJQ0|Q4FJQ0_MOUSE/10-176 [subseq from] Rab7 OS=Mus musculus OX=10090 GN=Rab7 PE=1 SV=1\n-----KVIILGDSGVGKTSLMNQYVNKKFSNQYKATIGaDFLTKEVMVDDRLVTMQIWDTAGQERFQSLGVAFYRGADCCVLVFDVTAPNTFKTLDSWRDEFliqASPRDPENFPFVVLGNKIDLENRQVATKRAQAWCYSkNNIPYFETSAKEAINVEQAFQTIARNALKQ---\n>tr|S7MUY1|S7MUY1_MYOBR/10-176 [subseq from] Ras-related protein Rab-7a OS=Myotis brandtii OX=109478 GN=D623_10029918 PE=4 SV=1\n-----KVIILGDSGVGKTSLMNQYVNKKFSNQYKATIGaDFLTKEVMVDDRLVTMQIWDTAGQERFQSLGVAFYRGADCCVLVFDVTAPNTFKTLDSWRDEFliqASPRDPENFPFVVLGNKIDLENRQVATKRAQAWCYSkNNIPYFETSAKEAINVEQAFQTIARNALKQ---\n>tr|U3DP52|U3DP52_CALJA/10-176 [subseq from] Ras-related protein Rab-7a OS=Callithrix jacchus OX=9483 GN=RAB7A PE=2 SV=1\n-----KVIILGDSGVGKTSLMNQYVNKKFSNQYKATIGaDFLTKEVMVDDRLVTMQIWDTAGQERFQSLGVAFYRGADCCVLVFDVTAPNTFKTLDSWRDEFliqASPRDPENFPFVVLGNKIDLENRQVATKRAQAWCYSkNNIPYFETSAKEAINVEQAFQTIARNALKQ---\n>tr|H3CTI4|H3CTI4_TETNG/8-171 [subseq from] RAB18A, member RAS oncogene family OS=Tetraodon nigroviridis OX=99883 PE=4 SV=1\n-LTTLKILIIGESGVGKSSLLLRFTDDTFDPDQAATIGVDFKvKTLTVDGNKAKLAIWDTAGQERFRTLTPSYYRGAQGVILVYDVTRRETFTKLDNWLNELETYCTRNDLVKMLVGNKIDRENHEVEKPEGLKFARKHSMLFIESSAKTRDGVQCAFEELVEKI------\n>tr|A0A2Y9MGR4|A0A2Y9MGR4_DELLE/10-176 [subseq from] ras-related protein Rab-7a OS=Delphinapterus leucas OX=9749 GN=RAB7A PE=4 SV=1\n-----KVIILGDSGVGKTSLMNQYVNKKFSNQYKATIGaDFLTKEVMVDDRLVTMQIWDTAGQERFQSLGVAFYRGADCCVLVFDVTAPNTFKTLDSWRDEFliqASPRDPENFPFVVLGNKIDLENRQVATKRAQAWCYSkNNIPYFETSAKEAINVEQAFQTIARNALKQ---\n>sp|P09527|RAB7A_RAT/10-176 [subseq from] Ras-related protein Rab-7a OS=Rattus norvegicus OX=10116 GN=Rab7a PE=1 SV=2\n-----KVIILGDSGVGKTSLMNQYVNKKFSNQYKATIGaDFLTKEVMVDDRLVTMQIWDTAGQERFQSLGVAFYRGADCCVLVFDVTAPNTFKTLDSWRDEFliqASPRDPENFPFVVLGNKIDLENRQVATKRAQAWCYSkNNIPYFETSAKEAINVEQAFQTIARNALKQ---\n>tr|A0A821S7E3|A0A821S7E3_9NEOB/10-176 [subseq from] (mimic poison frog) hypothetical protein OS=Ranitomeya imitator OX=111125 GN=RIMITATOR_LOCUS3908145 PE=4 SV=1\n-----KVIILGDSGVGKTSLMNQYVNKKFSNQYKATIGaDFLTKEVMVDDRLVTMQIWDTAGQERFQSLGVAFYRGADCCVLVFDVTAPNTFKTLDSWRDEFliqASPRDPENFPFVVLGNKIDLENRQVATKRAQAWCYSkNNIPYFETSAKEAINVEQAFQTIARNALKQ---\n>tr|A0A5N6NV51|A0A5N6NV51_9ASTR/7-167 [subseq from] Uncharacterized protein OS=Mikania micrantha OX=192012 GN=E3N88_18096 PE=4 SV=1\n----FKYIIIGDTGVGKSCLLLQFTDKRFQPVHDLTIGVEFgARMITIDNKPIKLQIWDTAGQESFRSITRSYYRGAAGALLVYDITRRETFNHLASWLEDARQHA-NANMTIMLIGNKCDLAHrRAVSTEEGEQFAKEHGLIFMEASAKTAQNVEEAFINTAGTI------\n>tr|A0A814TEH5|A0A814TEH5_9BILA/6-175 [subseq from] Hypothetical protein OS=Adineta steineri OX=433720 GN=JYZ213_LOCUS24614 PE=4 SV=1\nGIFNFKLLIIGESSVGKSSLMTRFVDETFQPTFIPTIGVDFKvRTLIIDGYQCKIQIWDTAGQERFRVITTTYYRDAAGVLIVYDVTNRETFSHVCRWIDEIKKYCDD-NIVKVLVGNKDDVVSkddqsirKVVPTQEVEQYAEKMNMPFFETSAKDNKNIHEVFHTVARI-------\n>tr|A0A7K6DGB8|A0A7K6DGB8_9PASS/80-245 [subseq from] RAD protein (Fragment) OS=Origma solitaria OX=720586 GN=Rrad PE=3 SV=1\n---LYKVILLGEHGVGKTSLAR--IFGGVEDCADAeEAGNTYDRSIIVDGEEASLVVFDIWEQDDSQWLQNHCMKMGDAYIIVYSVTDKVSFEKASELRIQLRRARQTEDIPIILVGNKSDLvRSREVSVDEGRACAVVFDCKFIETSAALHHNVKDLFEGIVRQIRLRKD-\n>tr|A0A7K6HFA2|A0A7K6HFA2_9PASS/80-245 [subseq from] RAD protein (Fragment) OS=Dasyornis broadbenti OX=243059 GN=Rrad PE=3 SV=1\n---LYKVILLGEHGVGKTSLAR--IFGGVEDCADAeEAGNTYDRSIIVDGEEASLVVFDIWEQDDSQWLQNHCMKMGDAYIIVYSVTDKVSFEKASELRIQLRRARQTEDIPIILVGNKSDLvRSREVSVDEGRACAVVFDCKFIETSAALHHNVKDLFEGIVRQIRLRKD-\n>tr|A0A7L3HY59|A0A7L3HY59_9PASS/80-245 [subseq from] RAD protein (Fragment) OS=Pardalotus punctatus OX=254575 GN=Rrad PE=3 SV=1\n---LYKVILLGEHGVGKTSLAR--IFGGVEDCADAeEAGNTYDRSIIVDGEEASLVVFDIWEQDDSQWLQNHCMKMGDAYIIVYSVTDKVSFEKASELRIQLRRARQTEDIPIILVGNKSDLvRSREVSVDEGRACAVVFDCKFIETSAALHHNVKDLFEGIVRQIRLRKD-\n>tr|A0A7K9AJJ3|A0A7K9AJJ3_DRONO/89-253 [subseq from] RAD protein (Fragment) OS=Dromaius novaehollandiae OX=8790 GN=Rrad PE=3 SV=1\n----YKVILLGEHGVGKTSLAR--IFGGVEDCADAeEAGNTYDRSIVVDGEEASLVVFDIWEQDDSQWLQNHCMKMGDAYIIVYSVTDKVSFEKASELRIQLRRARQTEDIPIILVGNKSDLvRSREVSVDEGRACAVVFDCKFIETSAALHHNVKDLFEGIVRQIRLRKD-\n>tr|A0A835RV32|A0A835RV32_VANPL/15-176 [subseq from] Uncharacterized protein OS=Vanilla planifolia OX=51239 GN=HPP92_002014 PE=4 SV=1\n----FKLLMIGDSGVGKSSLLLRFTSDSFED-LSPTIGVDFKvKLVTIGGKKLKLAIWDTAGQERFRTLTSSYYRGAQGIIMVYDVTRRDTFTNLSDvWAKEIDLYSTNQDCIKMLVGNKVDKESERVVTkKEGIDFAREYGCLFLECSAKTRVNVEKCFEELVLKI------\n>tr|A0A7N8XD15|A0A7N8XD15_9TELE/21-186 [subseq from] Ras-related protein Rab-5C-like OS=Mastacembelus armatus OX=205130 PE=4 SV=1\n--CQFKLVLLGESAVGKSSLVLRFVKGQFHEFQESTIGAAFLTQTVcLDDTTVKFEIWDTAGQERYHSLAPMYYRGAQAAIVVYDITNTDTFARAKNWVKELQRQAN-PNIVIALAGNKADIANkRAVDLQEAQVYADDNSLLFMETSAKTAMNVNEIFMAIAKKLPKN---\n>tr|A0A4X1TDC2|A0A4X1TDC2_PIG/12-173 [subseq from] Ras-related protein Rab-11A OS=Sus scrofa OX=9823 GN=RAB11A PE=4 SV=1\n----FPVVLIGDSGVGKSNLLSRFTRNEFNLESKSTIGVEFaTRSIQVDGKTIKAQIWDTAGQERYRAITSAYYRGAVGALLVYDIAKHLTYENVERWLKELRDHADSN-IVIMLVGNKSDLRhLRAVPTDEARAFAEKNGLSFIETSALDSTNVEAAFQTILTEIY-----\n>tr|A0A1J6IX49|A0A1J6IX49_NICAT/13-173 [subseq from] Ras-related protein rab11a OS=Nicotiana attenuata OX=49451 GN=RAB11A PE=4 SV=1\n----FKIVLIGDSGVGKSNILSRFTRNEFCLESKSTIGVEFAtRTLQVEGKTVKAQIWDTAGQERYRAITSAYYRGAVGALLVYDITKRQTFDNVQRWLRELRDHADSN-IVIILAGNKSDLKHlRAVSEQDGQALAEKEGLSFLETSALEALNVDKAFQTILTDI------\n>tr|A0A1S4CT21|A0A1S4CT21_TOBAC/13-173 [subseq from] ras-related protein Rab11A OS=Nicotiana tabacum OX=4097 GN=LOC107822248 PE=4 SV=1\n----FKIVLIGDSGVGKSNILSRFTRNEFCLESKSTIGVEFAtRTLQVEGKTVKAQIWDTAGQERYRAITSAYYRGAVGALLVYDITKRQTFDNVQRWLRELRDHADSN-IVIILAGNKSDLKHlRAVSEQDGQALAEKEGLSFLETSALEALNVDKAFQTILTDI------\n>tr|A0A1U7XXW0|A0A1U7XXW0_NICSY/13-173 [subseq from] ras-related protein Rab11A OS=Nicotiana sylvestris OX=4096 GN=LOC104242409 PE=4 SV=1\n----FKIVLIGDSGVGKSNILSRFTRNEFCLESKSTIGVEFAtRTLQVEGKTVKAQIWDTAGQERYRAITSAYYRGAVGALLVYDITKRQTFDNVQRWLRELRDHADSN-IVIILAGNKSDLKHlRAVSEQDGQALAEKEGLSFLETSALEALNVDKAFQTILTDI------\n>tr|A0A059LNT6|A0A059LNT6_9CHLO/19-187 [subseq from] Ras family protein OS=Helicosporidium sp. ATCC 50920 OX=1291522 GN=H632_c470p0 PE=4 SV=1\n----FKLLLIGDSGVGKSCLLLRFAvrvyaqDDTYTESYISTIGVDFKiRTVDLDSKVIKLQIWDTAGQERFRTITSSYYRGAHGIIVVFDVTDLESFNNVKQWLNEIDRYA-NENVNKLLVGNKVDLTSkRVVNFDTAKAFADEIGVPYIETSAKNATNVEQAFMTMAAEIKN----\n>tr|A0A7J8BZD0|A0A7J8BZD0_MOLMO/9-165 [subseq from] RAB35, member RAS oncogene family OS=Molossus molossus OX=27622 GN=HJG59_015196 PE=4 SV=1\n----FKLLIIGDSGVGKSSLLLRFADNTFSGSYITTIGVDFKiRTVEINGEKVKLQIWDTAGQERFRTITSTYYRGTHGVIVVYDVTSAESFVNVKRWLHEINQ--NCDDVCRILVGNKNDDPERkVVETEDAYKFAGQMGIQLFETSAKENVNVEEGLFPLL---------\n>tr|A0A226PXC8|A0A226PXC8_COLVI/87-251 [subseq from] Uncharacterized protein OS=Colinus virginianus OX=9014 GN=H355_015540 PE=3 SV=1\n----YKVILLGEHGVGKTSLAR--IFGGVEDGAEaEEAGNTYDRSIVVDGEEASLVVFDIWEQDDSQWLQNHCMKMGDAYIIVYSVTDKVSFEKASELRIQLRRARQTEDIPIILVGNKSDLvRSREVSVDEGRACAVVFDCKFIETSAALHHNVKDLFEGIVRQIRLRKD-\n>tr|A0A553MSE8|A0A553MSE8_9TELE/30-190 [subseq from] Uncharacterized protein OS=Danionella translucida OX=623744 GN=DNTS_007819 PE=4 SV=1\n-LTTLKLLIIGESGVGKSSLLLRFTDDTFDPELAATIGVDFKvKTIAIDGNRAKLAIWDTAGQERFRTLTPSYYRGAQGVI---LVTKRDTFTKLENWLNELETYCTRNDLVKMLVGNKIDKENRLVDRNEGLKFARKHSMLFIEASAKTRDGVQCAFEELVEKI------\n>tr|A0A852NH00|A0A852NH00_9PASS/79-244 [subseq from] RAD protein (Fragment) OS=Atrichornis clamosus OX=449594 GN=Rrad PE=4 SV=1\n---LYKVILLGEHGVGKTSLAR--IFGGVEDCADAeEAGNTYDRSIIVDGEEASLVVFDIWEQDDSQWLQNHCMKMGDAYIIVYSVTDKVSFEKASELRIQLRRARQTEDIPIILVGNKSDLvRSREVSVDEGRACAVVFDCKFIETSAALHHNVKDLFEGIVRQIRLRKD-\n>tr|A0A3M0ITL2|A0A3M0ITL2_HIRRU/11-171 [subseq from] Uncharacterized protein OS=Hirundo rustica rustica OX=333673 GN=DUI87_31318 PE=4 SV=1\n----VRLVFLGAAGVGKTSLIRRFLMDTFEPKHRRTVEELHSKEYEVCGATVKVEILDTSGSYSFPAMRKLSIQNSDAFALVYAVDDAESFESVKSLREEILEVKEDKFPPIVVVGNKAESGgERQVPVEDALSLVElDWNSRFVETSAKDNENVLEVFRELLQQ-------\n>tr|A0A7K6KCU0|A0A7K6KCU0_9PASE/11-171 [subseq from] RHES protein (Fragment) OS=Oreocharis arfaki OX=979223 GN=Rasd2_1 PE=4 SV=1\n----VRLVFLGAAGVGKTSLIRRFLMDTFEPKHRRTVEELHSKEYEVCGATVKVEILDTSGSYSFPAMRKLSIQNSDAFALVYAVDDAESFESVKSLREEILEVKEDKFPPIVVVGNKAESGgERQVPVEDALSLVElDWNSRFVETSAKDNENVLEVFRELLQQ-------\n>tr|A0A7K9N868|A0A7K9N868_9CORV/11-171 [subseq from] RHES protein (Fragment) OS=Edolisoma coerulescens OX=2585810 GN=Rasd2_0 PE=4 SV=1\n----VRLVFLGAAGVGKTSLIRRFLMDTFEPKHRRTVEELHSKEYEVCGATVKVEILDTSGSYSFPAMRKLSIQNSDAFALVYAVDDAESFESVKSLREEILEVKEDKFPPIVVVGNKAESGgERQVPVEDALSLVElDWNSRFVETSAKDNENVLEVFRELLQQ-------\n>tr|A0A7L4E801|A0A7L4E801_HIRRU/11-171 [subseq from] RHES protein (Fragment) OS=Hirundo rustica OX=43150 GN=Rasd2_1 PE=4 SV=1\n----VRLVFLGAAGVGKTSLIRRFLMDTFEPKHRRTVEELHSKEYEVCGATVKVEILDTSGSYSFPAMRKLSIQNSDAFALVYAVDDAESFESVKSLREEILEVKEDKFPPIVVVGNKAESGgERQVPVEDALSLVElDWNSRFVETSAKDNENVLEVFRELLQQ-------\n>tr|A0A7K6GZ24|A0A7K6GZ24_9PASS/26-197 [subseq from] RSLBA protein (Fragment) OS=Malurus elegans OX=720584 GN=Rasl11a PE=4 SV=1\n---QIRLVVLGARGVGKSAMIVRFLTKRFIGDYEPNTGSLYSRLVHLDGDHVAVEIQDTPGyiqmQEDCVQVLDSLsrcVKWAEGFLLVYSITDYSSYQSVQPLYQHIRKVHPDTRTPIIIVGNKADLlHARQVQAKEGLQLANELGSLFLEIStSEDSQGVCDVFQYLCKEVSK----\n>tr|A0A6M2DFT9|A0A6M2DFT9_9NEOP/10-172 [subseq from] Putative rab subfamily protein of small gtpase OS=Xenopsylla cheopis OX=163159 PE=4 SV=1\n-----KVIILGNSGVGKTSLMNQYVNKRFSNQYKATIGaDFLTKEVMVDDRIITMQIWDTAGQERFQSLGVAFYRGADCCVLVFDVSAPDTFKSLDSWRDEFliqASPRDPENFPFVVLGNKIDLESRAVSSKRAQQWCQSKnNIPYFETSAKEAVNVELAFQTIAKN-------\n>tr|A0A1U8FQZ1|A0A1U8FQZ1_CAPAN/11-173 [subseq from] ras-related protein RABF2a-like isoform X1 OS=Capsicum annuum OX=4072 GN=LOC107858584 PE=4 SV=1\n----AKLVLLGDVGAGKSSLVLRFVKGQFIEFQESTIGAAFFSQTVaLNDATVKFEIWDTAGQERYHSLAPMYYRGAAAAIIVYDITNQESFERAKKWVQELQaQAPGNSNMVMALTGNKADLlDARKVAAEEAQTYAQENGLFFMETSAKTAANVNDVFSEIAKRL------\n>tr|Q0V963|Q0V963_DANRE/12-173 [subseq from] RASD family member 3 OS=Danio rerio OX=7955 GN=rasd3 PE=2 SV=1\n-----RFVFLGAAGVGKTALITRFLQDRFDSKYTRTVEELHALEYDTEGARVRIEILDTSGSYSFPAMRALCIRTGDAFALVYAADEPDSLEEVQRLREEILELKGESFTGITVIENKADLCSRSRQaTAEAmRAVEEDWGAGFVETSARTGDNVTAVFRDLLQQMK-----\n>tr|A0A066XA43|A0A066XA43_COLSU/13-107 [subseq from] Putative Ras family protein OS=Colletotrichum sublineola OX=1173701 GN=CSUB01_10327 PE=4 SV=1\n------ITICGDGGCGKSSITLRLVRSQWTSEYDPTIEDSYSITRKIDGQNYHLSLTDTAGQEEYRGMWASSNLGADAFLLVYDITSNDSLDALQYFNDLI---------------------------------------------------------------------\n>tr|A0A066XA43|A0A066XA43_COLSU/131-201 [subseq from] Putative Ras family protein OS=Colletotrichum sublineola OX=1173701 GN=CSUB01_10327 PE=4 SV=1\n------------------------------------------------------------------------------------------------YRDTVSVAPGAKTVPPVkiVAGNKCDLQeSREVPAALGLDWARRHGCGFMETSARLEVNIEETFALIVRRV------\n>tr|A0A7K8HM85|A0A7K8HM85_9CORV/11-171 [subseq from] RHES protein (Fragment) OS=Aleadryas rufinucha OX=461220 GN=Rasd2_1 PE=4 SV=1\n----VRLVFLGAAGVGKTSLIRRFLMDTFEPKHRRTVEELHSKEYEVCGATVKVEILDTSGSYSFPAMRKLSIQNSDAFALVYAVDDAESFESVKSLREEILEVKEDKFPPIVVVGNKAESGgDRQVPVEDALSLVElDWNSRFVETSAKDNENVLEVFRELLQQ-------\n>tr|A0A7L1I795|A0A7L1I795_9CHAR/20-186 [subseq from] RAB17 protein (Fragment) OS=Nycticryphes semicollaris OX=227226 GN=Rab17 PE=4 SV=1\n----YKVVLLGSTSVGKSSLAYRYVKNDFKE-SLPTVGCSFFTQTLnLEGTTTKFEIWDTAGQEKYHSVCHLYYRGAHAALLVYDITKRETFNRAKLWLRDLEKEFLPDEIVIALVGNKTDLAAeQEVATEEGEEFARTKGLLFMETSAKSNHQVNDIFMAIAQELlRREKD-\n>tr|A0A167C9T6|A0A167C9T6_9PEZI/13-107 [subseq from] Ras family protein OS=Colletotrichum incanum OX=1573173 GN=CI238_06585 PE=4 SV=1\n------ITICGDGGCGKSSITLRLVRSQWTSEYDPTIEDSYSITRKIDGQNYHLSLTDTAGQEEYRGMWASSNLGADAFLLVYDITSRDSLDALQYFNDLI---------------------------------------------------------------------\n>tr|A0A167C9T6|A0A167C9T6_9PEZI/130-202 [subseq from] Ras family protein OS=Colletotrichum incanum OX=1573173 GN=CI238_06585 PE=4 SV=1\n-----------------------------------------------------------------------------------------------SYRDTVSATPGAKTVPPVkiVAGNKCDLQeSRAVPAAMGLDWARRRGCGFMETSARLEVNIEETFALIVRRVV-----\n>tr|A0A0K8W5W4|A0A0K8W5W4_BACLA/22-188 [subseq from] Ras-related protein Rab-43 OS=Bactrocera latifrons OX=174628 GN=RAB43_0 PE=4 SV=1\n----FKVVLIGDCGTGKTCIVERFKTGNFIERHGNTIGvDFSMKTVNIEGKQVKLQIWDTAGQERFRTITQSYYRSANGVIIVYDITKRSSFSNLQKWIEEVRRYTA-SNVLLILIGNKCDLDeEREVDFEEAKQMCQYIpEILFVmETSAKQNTNVEDAFVCLATELKVYR--\n>tr|A0A2Y9F2S0|A0A2Y9F2S0_PHYMC/8-168 [subseq from] ras-related protein Rab-7b isoform X2 OS=Physeter macrocephalus OX=9755 GN=RAB7B PE=4 SV=1\n---DLKLIIIGALGVGKTSLLHRFVHKTFYEDYQTTLGASILSKIiILDDTTLKLQIWDTGGQERFRSMVSTFYKGSDGCILAFDVTDLETFEALETWRGDVlaKTIPMEQSYPMVVLGNKIDLADRQVPQEVAQDWCKEKDIPYFEVSAKNDINVVQAFEILA---------\n>tr|A0A673LQR1|A0A673LQR1_9TELE/3-162 [subseq from] Ras-related protein Rab-11A OS=Sinocyclocheilus rhinocerous OX=307959 GN=LOC107738723 PE=4 SV=1\n------LVLIGDSGVGKSNLLSRFTRNEFNLESKSTIGVEFaTRSIQVDGKTVKAQIWDTAGQERYRAITSAYYRGAVGALLVYDIAKHLTYENVERWLKELRDHADSN-IVIMLVGNKSDLRhLRAVPTDEARAFAEKNGLSFLETSALDSTNVETAFQTILTEIY-----\n>tr|A0A7L2RA92|A0A7L2RA92_9PASS/22-190 [subseq from] RASLC protein (Fragment) OS=Oxylabes madagascariensis OX=98144 GN=Rasl12 PE=4 SV=1\n---ECNVAILGCRGAGKSALTVKFLTKRFISEYDPNLEDTYSSEELVDQQPVLLKVMDTADQDGP-GNCERYLCWASAFLVVYSIDSRSSFEGCQRYLEVLvLHARGCqRRCPVLLLGNKLDMEQyRQVPSAEGMSLASRFGCLFHEVSAcQDFSRVQHVFHEVVREVRRQAE-\n>tr|A0A7I0YQ41|A0A7I0YQ41_DANPL/24-188 [subseq from] ras-related protein Rab-5B isoform X1 OS=Danaus plexippus plexippus OX=278856 GN=LOC116765368 PE=4 SV=1\n--CQFKLVLLGESAVGKSSLVLRFVKGQFHEYQESTIGAAFLTQTLcLDDTTVKFEIWDTAGQERYHSLAPMYYRGAQAAIVVYDITNQDTFGRAKNWVKELQRQ-ASPSIVIALAGNKSDLAAkRMVEFEEAQAYADENGLLFMETSAKTAMNVNDIFLAIANKLPK----\n>tr|A0A1B7MQG0|A0A1B7MQG0_9AGAM/7-172 [subseq from] Uncharacterized protein OS=Rhizopogon vinicolor AM-OR11-026 OX=1314800 GN=K503DRAFT_851481 PE=4 SV=1\n-----KVIILGDSGVGKTSLMNQFVNSRFNSQYKATIGaDFLTKEVTVDNRLVTMQIWDTAGQERFQSLGVAYYRGADCCVLVYDVNNSKSFENLNNWRDEFliqASPHDAERFPFVVLGNKIDVDEsrRQVTQKRVLAWCQSKGnIPYFETSAKEAVNVQEAFAVVARNA------\n>tr|A0A1J8PQJ1|A0A1J8PQJ1_9AGAM/7-172 [subseq from] Uncharacterized protein OS=Rhizopogon vesiculosus OX=180088 GN=AZE42_04583 PE=4 SV=1\n-----KVIILGDSGVGKTSLMNQFVNSRFNSQYKATIGaDFLTKEVTVDNRLVTMQIWDTAGQERFQSLGVAYYRGADCCVLVYDVNNSKSFENLNNWRDEFliqASPHDAERFPFVVLGNKIDVDEsrRQVTQKRVLAWCQSKGnIPYFETSAKEAVNVQEAFAVVARNA------\n>tr|A0A3Q2PPV4|A0A3Q2PPV4_FUNHE/10-172 [subseq from] RAB10, member RAS oncogene family OS=Fundulus heteroclitus OX=8078 PE=4 SV=1\n----FKLLLIGDSGVGKTCVLFRFSDDAFNTTFISTIGIDFKiKTVELQGKKIKLQIWDTAGQERFHTITTSYYRGAMGIMLVYDITNAKSFENISKWLRNIDEH-ANEDVERMLLGNKCDMEDkRVVPKAKGEQIAREHNIRFFETSAKANINIEKAFLTLAEDILR----\n>tr|A0A5B7AZV7|A0A5B7AZV7_DAVIN/7-167 [subseq from] Uncharacterized protein OS=Davidia involucrata OX=16924 GN=Din_031156 PE=4 SV=1\n----FKYIIIGDTGVGKSCLLLQFTDKRFQPVHDLTIGVEFgARMVTIDGRPIKLQIWDTAGQESFRSITRSYYRGAAGALLVYDITRRETFNHLASWLEDARQH-ANPNMTIMLIGNKSDLAHRrAVSKEEGEQFAKENGLLFLEASARTAQNVEEAFIRTAAKI------\n>tr|A0A5J5AJ19|A0A5J5AJ19_9ASTE/7-167 [subseq from] Uncharacterized protein OS=Nyssa sinensis OX=561372 GN=F0562_004877 PE=4 SV=1\n----FKYIIIGDTGVGKSCLLLQFTDKRFQPVHDLTIGVEFgARMVTIDGRPIKLQIWDTAGQESFRSITRSYYRGAAGALLVYDITRRETFNHLASWLEDARQH-ANPNMTIMLIGNKSDLTHRrAVSKEEGEQFAKENGLLFLEASARTAQNVEEAFIRTAAKI------\n>tr|A0A816RCD3|A0A816RCD3_9BILA/11-172 [subseq from] Hypothetical protein OS=Rotaria magnacalcarata OX=392030 GN=CJN711_LOCUS5724 PE=4 SV=1\n----FKVVLIGDSGVGKSNLLSRFTRNEFNLESKSTIGVEFAtRSIQVDKKTIKAQIWDTAGQERYRAITSAYYRGAVGALLVYDISKHNTYENVERWLKELRDHADSN-IVISLVGNKSDLRhLRSVPSDEAKSFSEKNGVSFIETSALDSTNVEQAFHTILTEIY-----\n>tr|R7UFL0|R7UFL0_CAPTE/10-172 [subseq from] Uncharacterized protein OS=Capitella teleta OX=283909 GN=CAPTEDRAFT_19151 PE=4 SV=1\n---AFKILVLGDSSVGKTCLIHRYCDDTFYETYVSTIGiDCKQRETMLDQIPVRLRIWDTAGQERFRTLTTAYYRGAQGILLVFDITNEDSFSHLSYWLKNIEEM-GSADICKVLVGNKCDLEkDRAVPTDRATKLAKNFGVKFFETSCKTNECVTAAFEYLASMIK-----\n>tr|A0A820RE08|A0A820RE08_9BILA/11-172 [subseq from] Hypothetical protein OS=Rotaria socialis OX=392032 GN=FME351_LOCUS27374 PE=4 SV=1\n----FKVVLIGDSGVGKSNLLSRFTRNEFNLESKSTIGVEFAtRSIQVDKKTIKAQIWDTAGQERYRAITSAYYRGAVGALLVYDISKHNTYENVERWLKELRDHADSN-IVISLVGNKSDLRhLRSVPSDEAKSFSEKNGVSFIETSALDSTNVEQAFHTILTEIY-----\n>tr|A0A212F589|A0A212F589_DANPL/51-212 [subseq from] ras-related protein Rap-2b OS=Danaus plexippus plexippus OX=278856 GN=LOC116767686 PE=4 SV=1\n---RHKIVVMGAAKVGKSSLICQFLYNTFSPKYKRTIEEMHHGDFNVAGVRLTLDILDTSGAYEFPAMRVLSMQSADAFILVYDVTDANSFAEVRALRDQIHETKESTAVPIVVVGNKVDLAesgEREVEFHTTESVVtVDWENGFVEASAKDNINVSQIFKELL---------\n>tr|A0A6J1STG7|A0A6J1STG7_FRAOC/10-173 [subseq from] ras-related protein rab7 OS=Frankliniella occidentalis OX=133901 GN=LOC113210387 PE=4 SV=1\n-----KVIILGNSGVGKTSLMNQYVNKKFSNQYKATIGaDFLTKEVMVDDRVVTMQIWDTAGQERFQSLGVAFYRGADCCVLVFDVTAPNTFKSLDSWRDEFliqASPRDPENFPFVVLGNKCDMENRLVSSKRAQQWCQSKnNIPYFETSAKEALNVEQAFQTIAKNA------\n>tr|A0A4P9ZYA6|A0A4P9ZYA6_9FUNG/10-177 [subseq from] Small GTPase superfamily OS=Dimargaris cristalligena OX=215637 GN=BJ085DRAFT_42250 PE=4 SV=1\n-----KVIILGDSGVGKTSLMNQFVNKRFSNQYKATIGaDFLTKELIIDDKLVTIQIWDTAGQERFQSLGVAFYRGADCCVLCYDVNNAKSFETLDSWRDEFlvqASPRDPENFPFVVLGNKIDLEdsKRMVTQRRAMNWCQSKGnIPYFETSAKEAIKVDVAFETIAQNALK----\n>tr|A0A1A8WIV0|A0A1A8WIV0_9APIC/99-265 [subseq from] Ras-related protein Rab-1A, putative (RAB1a) OS=Plasmodium ovale curtisi OX=864141 GN=POVCU1_024190 PE=4 SV=1\n----YKIILIGDSGVGKSCILLRFSDDHFTESYITTIGVDFRFRTIkVNEKIVKLQIWDTAGQERFRTITSAYYRGADGIIIIYDTTDRNSFLHINDWVNEIDKYTN-EETCKLLVGNKADCKDeMEIPTTEGENKAKELNIPFIETSAKDSTNVELAFTMITQELIKKKKK\n>tr|A0A0N4YNE4|A0A0N4YNE4_NIPBR/5-47 [subseq from] Ras-related protein Rap-1 (inferred by orthology to a C. elegans protein) OS=Nippostrongylus brasiliensis OX=27835 GN=NBR_LOCUS18756 PE=4 SV=1\n------------------FQTVQFVQGIFVEKYDPTIEDSYRKQVEVDGQQCMLEILDTAG-------------------------------------------------------------------------------------------------------------\n>tr|A0A0N4YNE4|A0A0N4YNE4_NIPBR/49-97 [subseq from] Ras-related protein Rap-1 (inferred by orthology to a C. elegans protein) OS=Nippostrongylus brasiliensis OX=27835 GN=NBR_LOCUS18756 PE=4 SV=1\n-------------------------------------------------------------------------------------------------------------VPMILVGNKCDLEDeRVVGKDQGQNLARQFGSAFLETSAKAKINVNEVI-------------\n>tr|A0A7L4GH64|A0A7L4GH64_PODST/86-251 [subseq from] RAD protein (Fragment) OS=Podargus strigoides OX=8905 GN=Rrad PE=3 SV=1\n---LYKVILLGEHGVGKTSLAR--IFGGVEDCADAeEAGNTYDRSIIVDGEEASLVVFDIWEQDDSQWLQNHCMKMGDAYIIVYSVTDKVSFEKASELRIQLRRARQTEDIPIILVGNKSDLvRSREVSVDEGRACAVVFDCKFIETSAALHHNVKDLFEGIVRQIRLRKD-\n>tr|A0A672NS93|A0A672NS93_SINGR/6-167 [subseq from] Ras-related protein Rab-11A OS=Sinocyclocheilus grahami OX=75366 GN=LOC107583770 PE=4 SV=1\n----FLVVLIGDSGVGKSNLLSRFTRNEFNLESKSTIGVEFaTRSIQVDGKTVKAQIWDTAGQERYRAITSAYYRGAVGALLVYDIAKHLTYENVERWLKELRDHADSN-IVIMLVGNKSDLRhLRAVPTDEARAFAEKNGLSFLETSALDSTNVETAFQTILTEIY-----\n>tr|A0A673N8T1|A0A673N8T1_9TELE/6-167 [subseq from] Ras-related protein Rab-11A OS=Sinocyclocheilus rhinocerous OX=307959 GN=LOC107742878 PE=4 SV=1\n----FLVVLIGDSGVGKSNLLSRFTRNEFNLESKSTIGVEFaTRSIQVDGKTVKAQIWDTAGQERYRAITSAYYRGAVGALLVYDIAKHLTYENVERWLKELRDHADSN-IVIMLVGNKSDLRhLRAVPTDEARAFAEKNGLSFLETSALDSTNVETAFQTILTEIY-----\n>tr|A0A672HGI3|A0A672HGI3_SALFA/37-206 [subseq from] Uncharacterized protein OS=Salarias fasciatus OX=181472 GN=LOC115384759 PE=3 SV=1\n----FKIIVIGDSNVGKTCLTYRFCGGTFLKNPEATIGVDFRERtVELDGESIKLQIWDTAGQERFrKSMVEHYYRSVHAVIFVYDVTSLTSFHSIPDWIEECSRHSVGPLVPRIMVGNKCDLRDrREVPTSAAQRFADSYNFPLFETSAKDpaeKEHVDAIFLTLAYRLKSHK--\n>tr|F1NVC7|F1NVC7_CHICK/15-177 [subseq from] Uncharacterized protein OS=Gallus gallus OX=9031 GN=RAB7B PE=4 SV=3\n---DLKIIIIGALGVGKTSLLHQYVHKTFYEDYRTTLGASILTKVVaVDKTPLKLQIWDTGGQERFRSMVSTFYKGSDGCMLAFDVTDMESFEALDNWRDDFleKVIPRDHDFPMVVLGNKIDLCDRQVSKEIASAWCKEKDIPYFEVSAKNNINVAQAFETLAKQ-------\n>tr|A0A058ZA67|A0A058ZA67_FONAL/8-165 [subseq from] Ras-like protein Rab-2A OS=Fonticula alba OX=691883 GN=H696_03195 PE=4 SV=1\n----FKYIIIGDTGVGKSCLLLQFTDKRFQPVHDLTIGVEFGaRMISIDNKEIKLQIWDTAGQESFRSITRSYYRGAAGALLVYDITRRETFNHLASWLEDARQHSNSQ-MTIMLIGNKSDLESRrAVPREEGEAFARQHGLFFLETSAKTAANVETAFQQTA---------\n>tr|A8WHV0|A8WHV0_DANRE/37-206 [subseq from] Zgc:101559 OS=Danio rerio OX=7955 GN=zgc:101559 PE=3 SV=1\n----FKIIVIGDSNVGKTCLTYRFCGGKFLSNPEATIGVDFRERtLQLDGENIKLQIWDTAGQERFrKSMVEHYYRNVHAIIFVYDVTSLASFESLPEWIEECNHHSVPPMVPRILVGNKCDLrESREVSTFLAQRLADSYNFPLFETSARDlaeKEHVDAIFLTLAYRLKNHK--\n>tr|A0A091NJ67|A0A091NJ67_9PASS/3-158 [subseq from] Ras-related protein Rab-37 (Fragment) OS=Acanthisitta chloris OX=57068 GN=N310_02336 PE=4 SV=1\n------VMLLGDSGVGKTCFLLQFKDGAFLSgTFIATVGIDFRNKVvLVDGVKVKLQIWDTAGQERFRSVTHAYYRDAQALLLLYDITSKMSFDNIRAWLTEIHEYA-QKDVVIMLLGNKADVSSeRAVRTEDGASLAREYGVPFMETSAKTGMNVELAFLAI----------\n>tr|A0A0U5FX40|A0A0U5FX40_ASPCI/9-176 [subseq from] Putative Small GTPase AvaA OS=Aspergillus calidoustus OX=454130 GN=ASPCAL04443 PE=4 SV=1\n----LKIIILGDSGVGKTSLMNQYVNKKFSASYKATIGaDFLTKEVLVDDRVVTMQIWDTAGQERFQSLGVAFYRGADCCVLVYDVNNSKSFEALDSWRDEFliqASPRDPESFPFVVIGNKIDVEesKRMISSKRAMTFCQSKGnIPYFETSAKEAVNVEQAFEVIARSAL-----\n>tr|A0A2S3HZ88|A0A2S3HZ88_9POAL/10-179 [subseq from] Uncharacterized protein OS=Panicum hallii OX=206008 GN=PAHAL_5G530800 PE=4 SV=1\n-----KVIILGDSGVGKTSLMNQYVNKKFSNQYKATIGaDFLTKEVQIDDRHFTLQIWDTAGQERFQSLGVAFYRGADCCVLVYDVNVTKSFEKLNNWREEFliqASPSDPENFPFVVLGNKIDVDggnSRTVSEKKAKAWCASKGnIPYFETSAKEGFNVEAAFECIARNAIKN---\n>tr|A0A3L6R107|A0A3L6R107_PANMI/10-179 [subseq from] Ras-related protein Rab7 OS=Panicum miliaceum OX=4540 GN=C2845_PM08G00750 PE=4 SV=1\n-----KVIILGDSGVGKTSLMNQYVNKKFSNQYKATIGaDFLTKEVQIDDRHFTLQIWDTAGQERFQSLGVAFYRGADCCVLVYDVNVTKSFEKLNNWREEFliqASPSDPENFPFVVLGNKIDVDggnSRTVSEKKAKAWCASKGnIPYFETSAKEGFNVEAAFECIARNAIKN---\n>tr|K7FZ28|K7FZ28_PELSI/31-193 [subseq from] RAB11A, member RAS oncogene family OS=Pelodiscus sinensis OX=13735 GN=RAB11A PE=4 SV=1\n---EGEFVLIGDSGVGKSNLLSRFTRNEFNLESKSTIGVEFaTRSIQVDGKTIKAQIWDTAGQERYRAITSAYYRGAVGALLVYDIAKHLTYENVERWLKELRDHADSN-IVIMLVGNKSDLRhLRAVPTDEARAFAEKNGLSFIETSALDSTNVEAAFQTILTEIY-----\n>tr|A0A7M5V4K5|A0A7M5V4K5_9CNID/30-207 [subseq from] Uncharacterized protein OS=Clytia hemisphaerica OX=252671 PE=4 SV=1\n----IKLLTLGDSGVGKTSLTIRFVCGGFENRFIPTIGMDLQEKIMVyhaknsDgskqarGQRVHLQLWDTAGQERFRSLTTAFFRDAMGFLLMFDLTHEESFVNVRSWLSQLQTHAYCEDPTIILIGNKTDLEAeRQVAEKAARDLADSLGIKYFETSAKTGENVNEAIDALLEQVMEQME-\n>tr|A0A7K9LUU8|A0A7K9LUU8_OCETE/9-163 [subseq from] RAB8A protein (Fragment) OS=Oceanodroma tethys OX=79633 GN=Rab8a PE=4 SV=1\n----FKLLLIGDSGVGKTCALFRFSED----G----ID-FKIRTIELDGKRIKLQIWDTAGQERFRTITTAYYRGAMGIMLVYDITNEKSFENIRNWVRNIEE-HASPDVEKMILGNKCDANdKRQVSREQGEKLAASFGIKFMETSAKANINIENAFFTLARDIKAKM--\n>tr|A0A668SRA7|A0A668SRA7_OREAU/31-191 [subseq from] RAB11A, member RAS oncogene family OS=Oreochromis aureus OX=47969 PE=4 SV=1\n-----SLVLIGDSGVGKSNLLSRFTRNEFNLESKSTIGVEFaTRSIQVDGKTVKAQIWDTAGQERYRAITSAYYRGAVGALLVYDIAKHLTYENVERWLKELRDHADSN-IVIMLVGNKSDLRhLRAVPTDEARAFAEKNGLSFLETSALDSTNVETAFQTILTEIY-----\n>tr|A0A7K6VHV8|A0A7K6VHV8_9PASS/22-190 [subseq from] RASLC protein (Fragment) OS=Notiomystis cincta OX=366454 GN=Rasl12 PE=4 SV=1\n---ECNVAILGCRGAGKSALTVKFLTKRFISEYDPDLEDTYSSEELVDQQPVLLKVMDTADQDGP-GNCERYLCWASAFLVVYSIEDRKSFEGCQRYLEVLAvHARGcQRRCPVLLLGNKLDMEQyRQVPSAEGMSLASRFGCLFHEVSAcQDFARVQHVFHEAVREVRRQAE-\n>tr|A0A0D0XJ36|A0A0D0XJ36_9TREE/9-173 [subseq from] Unplaced genomic scaffold supercont2.11, whole genome shotgun sequence OS=Cryptococcus gattii VGIV IND107 OX=1296105 GN=I308_04254 PE=4 SV=1\n---KRKVVIMGSTSVGKTSLTQQYVApPTYTASYYPTIEDTSHKIVKYKGADYDIEIVDSAGLEEYSLFPGKYAVGVHGYMLVYSIASRQSFDMVPTIYDKILDYAGLESVPLVIVGQKTDLRdERSVTKEEGEALAKKLNAGFIESSAKDNANVSGAFEALLEEMQK----\n>tr|A0A0D0YA50|A0A0D0YA50_9TREE/9-173 [subseq from] Unplaced genomic scaffold supercont1.113, whole genome shotgun sequence OS=Cryptococcus gattii EJB2 OX=1296103 GN=I306_03040 PE=4 SV=1\n---KRKVVIMGSTSVGKTSLTQQYVApPTYTASYYPTIEDTSHKIVKYKGADYDIEIVDSAGLEEYSLFPGKYAVGVHGYMLVYSIASRQSFDMVPTIYDKILDYAGLESVPLVIVGQKTDLRdERSVTKEEGEALAKKLNAGFIESSAKDNANVSGAFEALLEEMQK----\n>tr|E6QZG0|E6QZG0_CRYGW/9-173 [subseq from] RHEB small monomeric GTPase, putative OS=Cryptococcus gattii serotype B (strain WM276 / ATCC MYA-4071) OX=367775 GN=CGB_A2460W PE=4 SV=1\n---KRKVVIMGSTSVGKTSLTQQYVApPTYTASYYPTIEDTSHKIVKYKGADYDIEIVDSAGLEEYSLFPGKYAVGVHGYMLVYSIASRQSFDMVPTIYDKILDYAGLESVPLVIVGQKTDLRdERSVTKEEGEALAKKLNAGFIESSAKDNANVSGAFEALLEEMQK----\n>tr|A0A6J2WAG7|A0A6J2WAG7_CHACN/36-205 [subseq from] ras-related protein Rab-33B-like OS=Chanos chanos OX=29144 GN=LOC115822581 PE=3 SV=1\n----FKIIVIGDSNVGKTCLSYRFCGGKFLKNPEATIGVDFRERtLSLDGENIKLQIWDTAGQERFrKSMVEHYYRNVHAIIFVYDVTNLSSFESLPEWIEECGRHSVPAMVPRILVGNKCDLKGRgEVPTSLAQRLADGYNFPLFETSAKDpaeKEHVDAIFLTIAYKLKNHK--\n>tr|W8B6B1|W8B6B1_CERCA/8-176 [subseq from] (Mediterranean fruit fly) hypothetical protein OS=Ceratitis capitata OX=7213 GN=RAB8A PE=2 SV=1\n---TYKVLVLGDSNVGKTCIVHRYCDEKYYDTYISTIGIDFKqKLINLDGVPIKLQIWDTAGQERFRTLTTAYYRGAMGILLMYDVTNLESYNNLSYWLRNIQE-NASPDVVKVLVGNKCECsaTQRAVDKERGEKIADNFDMPFFEVSCKCNINIEEAFLALARKIREQRER\n>tr|A0A836BT44|A0A836BT44_9CHLO/11-183 [subseq from] Uncharacterized protein OS=Edaphochlamys debaryana OX=47281 GN=HYH03_014910 PE=4 SV=1\n-----KVIILGDSGVGKTSLMNQYVQKKFTKEYKATIGaDFLTKEIEVDDKKVTMQIWDTAGQERFQSLGSAFYRGADCCVLVFDVNNAKSFDDLDNWRDEFViqaGPPDPDSFPFMVLGNKIDEnggASRQVSEKKAKAWCASKGaIPYFETSAKEDINVEAAFTCITRNaLRNEKE-\n>tr|A0A6P3EYF0|A0A6P3EYF0_OCTDE/64-227 [subseq from] ras-related protein Rab-26 isoform X3 OS=Octodon degus OX=10160 GN=Rab26 PE=4 SV=1\n----FKVMLVGDSGVGKTCLLVRFKDGAFLaGTFISTVGIDFRNKVLdVDGMKVKLQIWDTAGQERFRSVTHAYYRDAHALLLLYDVTNKTSFDNIQAWLTEIQEYA-QDDVVLMLLGNKVDStQERAVKREDGEKLAKEYGLPYMETSAKTGVNVDLAFTAIAKELKQ----\n>tr|A0A852FJJ5|A0A852FJJ5_PEUTA/73-237 [subseq from] RAD protein (Fragment) OS=Peucedramus taeniatus OX=135441 GN=Rrad PE=4 SV=1\n----YKVILLGEHGVGKTSLAR--IFGGVEDCADAeEAGNTYDRSIIVDGEEASLVVFDIWEQDDSQWLQNHCMKMGDAYIIVYSVTDKVSFEKASELRIQLRRARQTEDIPIILVGNKSDLvRSREVSVDEGRACAVVFDCKFIETSAALHHNVKDLFEGIVRQIRLRKD-\n>tr|A0A813HYD7|A0A813HYD7_POLGL/7-171 [subseq from] Hypothetical protein OS=Polarella glacialis OX=89957 GN=PGLA1383_LOCUS57065 PE=4 SV=1\n----FKLVLIGDSGAGKSCLLLRFADDAFTESYITTIGVDFRfKTIPVDKKTIKLQIWDTAGQERFRTITSAYYRGADGIILVYDICDRESFAHVDEWLNEVNRYV-NESTCKILIGNKCDMESeRQVSTEEAKKKADDLGIAYIECSAKEATNVEQAFQMMSAELIEKR--\n>tr|A0A2G3D438|A0A2G3D438_CAPCH/11-173 [subseq from] Ras-related protein RABF2a OS=Capsicum chinense OX=80379 GN=BC332_04063 PE=4 SV=1\n----AKLVLLGDVGAGKSSLVLRFVKGQFIEFQESTIGAAFFSQtVAVNDATVKFEIWDTAGQERYHSLAPMYYRGAAAAIIVYDITNQASFERAQKWVQELQaQAPGNSNMVMALAGNKADLlDARKVAAEEAQTYAQENGLFFMETSAKTAANVNDVFSEIAKRL------\n>tr|A0A7N8WQX0|A0A7N8WQX0_9TELE/17-182 [subseq from] Ras-related protein Rab-5C-like OS=Mastacembelus armatus OX=205130 PE=4 SV=1\n--CQFKLVLLGESAVGKSSLVLRFVKGQFHEFQESTIGAAFLTQTVcLDDTTVKFEIWDTAGQERYHSLAPMYYRGAQAAIVVYDITNTDTFARAKNWVKELQRQAN-PNIVIALAGNKADIANkRAVDLQEAQVYADDNSLLFMETSAKTAMNVNEIFMAIAKKLPKN---\n>tr|A0A183UYZ0|A0A183UYZ0_TOXCA/20-183 [subseq from] Uncharacterized protein OS=Toxocara canis OX=6265 GN=TCNE_LOCUS13710 PE=4 SV=1\n---QFKLVLLGESAVGKSSLVLRFVKGQFHEYQESTIGAAFLTQTVcLDETTVKFEIWDTAGQERYHSLAPMYYRGAQAAIVVYDITNQESFAKAKNWVKELQRQ-ASPNIVIALSGNKADLANkRVVEYEEAQAYADDNALLFMETSAKTAMNVNDIFLAIAKKLPK----\n>tr|A0A5N5H4U0|A0A5N5H4U0_9ROSA/10-171 [subseq from] Ras-related protein RHN1-like OS=Pyrus ussuriensis x Pyrus communis OX=2448454 GN=D8674_041724 PE=4 SV=1\n---QAKLVLLGDMGTGKTSLVLRFVKGQFFDNQEPTIGAAFFTQILSLSEaTVKFDIWDTAGQERYHSLAPMYYRGAAAAVVAYDISSADTFTRAKKWVQELQRQG-NLNLVMALVGNKCDLEAkREVESEEGEQFAQENGMFFLETSAKTAQNINELFHEIAKRL------\n>tr|G3X0F2|G3X0F2_SARHA/74-241 [subseq from] Ras related dexamethasone induced 1 OS=Sarcophilus harrisii OX=9305 GN=RASD1 PE=4 SV=2\n----YRMVILGSSKVGKTAIVSRFLTGRFEDTYTPTIEDFHRKFYSIRGEVYQLDILDTSGNHPFPAIRRLSILTGDVFILVFSLDNRDSFEEVQRLKQQIldtksclkNKTKENIEVPLVICGNKGDRDfYREVEPREIEQLVGDdpQRCAYFEISAKKNSSLDQMFQALF---------\n>tr|A0A2K5BX53|A0A2K5BX53_AOTNA/13-174 [subseq from] RAB11A, member RAS oncogene family OS=Aotus nancymaae OX=37293 GN=RAB11A PE=4 SV=1\n----FPVVLIGDSGVGKSNLLSRFTRNEFNLESKSTIGVEFaTRSIQVDGKTIKAQIWDTAGQERYRAITSAYYRGAVGALLVYDIAKHLTYENVERWLKELRDHADSN-IVIMLVGNKSDLRhLRAVPTDEARAFAEKNGLSFIETSALDSTNVEAAFQTILTEIY-----\n>tr|A0A2K6LIZ9|A0A2K6LIZ9_RHIBE/13-174 [subseq from] Uncharacterized protein OS=Rhinopithecus bieti OX=61621 GN=RAB11A PE=4 SV=1\n----FPVVLIGDSGVGKSNLLSRFTRNEFNLESKSTIGVEFaTRSIQVDGKTIKAQIWDTAGQERYRAITSAYYRGAVGALLVYDIAKHLTYENVERWLKELRDHADSN-IVIMLVGNKSDLRhLRAVPTDEARAFAEKNGLSFIETSALDSTNVEAAFQTILTEIY-----\n>tr|A0A2K6Q2B0|A0A2K6Q2B0_RHIRO/13-174 [subseq from] Uncharacterized protein OS=Rhinopithecus roxellana OX=61622 GN=RAB11A PE=4 SV=1\n----FPVVLIGDSGVGKSNLLSRFTRNEFNLESKSTIGVEFaTRSIQVDGKTIKAQIWDTAGQERYRAITSAYYRGAVGALLVYDIAKHLTYENVERWLKELRDHADSN-IVIMLVGNKSDLRhLRAVPTDEARAFAEKNGLSFIETSALDSTNVEAAFQTILTEIY-----\n>tr|A0A7K5Q6I7|A0A7K5Q6I7_9CORV/22-190 [subseq from] RASLC protein (Fragment) OS=Erythrocercus mccallii OX=107208 GN=Rasl12 PE=4 SV=1\n---ECNVAILGCRGAGKSALTVKFLTKRFISEYDPYLEDTYSSEELVDQQPVLLKVMDTADQDGP-GNCERYLCWASAFLVVYSIDDRKSFEGCQRYLEVLAlHARGcQRRCPVLLLGNKLDMEQyRQVPSAEGMSLATRFGCLFHEVSAcQDFARVQHVFHEAVREVRRQAE-\n>tr|A0A3B3SZ94|A0A3B3SZ94_9TELE/9-160 [subseq from] RAB13, member RAS oncogene family OS=Paramormyrops kingsleyae OX=1676925 PE=4 SV=1\n----FKLLLIGDSGVGKTCLIIRFADDNFNSTYISTIGIDFKvKTIDVEGKKVKLQIWDTAGQERFKTITTAYYRGAMGIILVYDITDEKSFENIQNWMKSIKEN-ASSGVNQMLLGNKCDIEAKRKVSKEAgEKLAKDHGIRFFETSAKSSINVEE---------------\n>tr|A0A5N3WPP8|A0A5N3WPP8_MUNMU/26-166 [subseq from] Uncharacterized protein (Fragment) OS=Muntiacus muntjak OX=9888 GN=FD754_007569 PE=4 SV=1\n---------------------------TYTESYISTIGVDFKiRTIELDGKTIKLQIWDTAGQERFRTITSSYYRGAHGIIVVYDVTDQESFNNVKQWLQEIDRYA-SENVNKLLVGNKCDLTTKkVVDYTTAKEFADSLGIPFLETSAKNATNVEQSFMTMAAEIKKR---\n>tr|A0A673GY57|A0A673GY57_9TELE/10-171 [subseq from] Ras-related protein Rab-35-like OS=Sinocyclocheilus rhinocerous OX=307959 GN=LOC107730777 PE=4 SV=1\n----FKLLIIGDSNVGKSSLLLRFADSSFSGSYITTIGVDFKiRTVEIDGERVKLQIWDTAGQERFRTITSTYYRNTHGVIIVYDVTNPESFVNVKRWLNEISQ--NCDNVCKILVGNKNDDPSKkLVDTQDALRFGESVGVRLFETSAKENINVEEMFMAFTHMVLR----\n>tr|A0A2I3MSM5|A0A2I3MSM5_PAPAN/14-175 [subseq from] RAB11A, member RAS oncogene family OS=Papio anubis OX=9555 PE=4 SV=1\n----FPVVLIGDSGVGKSNLLSRFTRNEFNLESKSTIGVEFaTRSIQVDGKTIKAQIWDTAGQERYRAITSAYYRGAVGALLVYDIAKHLTYENVERWLKELRDHADSN-IVIMLVGNKSDLRhLRAVPTDEARAFAEKNGLSFIETSALDSTNVEAAFQTILTEIY-----\n>tr|A0A7N9DCL9|A0A7N9DCL9_MACFA/14-175 [subseq from] RAB11A, member RAS oncogene family OS=Macaca fascicularis OX=9541 GN=RAB11A PE=4 SV=1\n----FPVVLIGDSGVGKSNLLSRFTRNEFNLESKSTIGVEFaTRSIQVDGKTIKAQIWDTAGQERYRAITSAYYRGAVGALLVYDIAKHLTYENVERWLKELRDHADSN-IVIMLVGNKSDLRhLRAVPTDEARAFAEKNGLSFIETSALDSTNVEAAFQTILTEIY-----\n>tr|A0A7S1AMW6|A0A7S1AMW6_NOCSC/51-220 [subseq from] Hypothetical protein OS=Noctiluca scintillans OX=2966 GN=NSCI0253_LOCUS33760 PE=4 SV=1\nGLNKYKLVFLGEQAVGKTSVITRFMYDTFDNNYQATIGiDFLSKTMYLEDRTVRLQLWDTAGQERFRSLIPSYIRDSSGAIVVYDITSRASFLNTSKWIEDVRA-ERGTDVVIILVGNKTDLTDrRQVSTEEGEEKAKDLGVLFIETSAKANFNVKNLFRQLASELPSQKE-\n>tr|A0A7S4C161|A0A7S4C161_CHRCT/8-169 [subseq from] Hypothetical protein OS=Chrysotila carterae OX=13221 GN=PCAR00345_LOCUS36482 PE=4 SV=1\n----FKIVLVGDSGVGKSNLMSRFTKDEFHMDSTSTVGVEYAtRQIEHDGKRIEAQVWDTAGQERFRSMTAAFYRGAVGALLIYDITKRDSFENCERWLREIRQNADSSIVTM-LVGNKNDLKrKQTVDVEDAKDFAEDNNLAFIETSAQNATNVDLAFETILIEIF-----\n>tr|A0A0A2VZK9|A0A0A2VZK9_BEABA/27-122 [subseq from] Ras-like protein 3 OS=Beauveria bassiana D1-5 OX=1245745 GN=BBAD15_g2462 PE=4 SV=1\n------ITICGDGGCGKSSITLRLVRSQWTSEYDPTIEDNYSVTRRVDGTTYTLSLTDTAGQEEYRSMWASSNLGADAFLLVYDITSADSLDELQYFNDLID--------------------------------------------------------------------\n>tr|A0A833S380|A0A833S380_9HYME/8-176 [subseq from] Uncharacterized protein OS=Frieseomelitta varia OX=561572 GN=E2986_01445 PE=4 SV=1\n-LTVLKLLMIGESNVGKSSILLRFTEDEFHENMQSTVGMDYRtKQVTIDGNTVKLAIWvshfnDTAGQERFRTLTPSYYRDGQGAILVYDVTDRVTFMKLETWLNELNTYCNKTDIIKMVVGNKIDLPNREVSTEEGLQFARRHQTLYIESSAKTADGIKCCFEELVQKI------\n>tr|V7CST3|V7CST3_PHAVU/11-174 [subseq from] Uncharacterized protein OS=Phaseolus vulgaris OX=3885 GN=PHAVU_002G313600g PE=4 SV=1\n---QAKLVLLGDMGTGKTSLVLRFVKGQFSEYQESTIGAAFFTQVLSLNEaTVKFDIWDTAGQERYHSLAPMYYRGAAAAIVVYDITSMDSFVRAKKWVREVQRQANS-SLTMFLVANKADLEdDRKVCNEEGEEYARESGLSFLETSAKTAQNVNELFYEIAKRLAK----\n>tr|A0A7N0UJ92|A0A7N0UJ92_KALFE/13-174 [subseq from] Uncharacterized protein OS=Kalanchoe fedtschenkoi OX=63787 PE=4 SV=1\n----FKIVLIGDSGVGKSNILSRFTRNEFCLESKSTIGVEFAtRTLQVDGKTVKAQIWDTAGQERYRAITSAYYRGAVGALLVYDITKRQTFDNIQRWLRELRDHADSNI-VIMMAGNKSDLNHlRAVAERDGQSMAEAEGLSFLETSALEATNIEKAFQTILTEIY-----\n>tr|A0A3P9KTV5|A0A3P9KTV5_ORYLA/37-206 [subseq from] Uncharacterized protein OS=Oryzias latipes OX=8090 PE=3 SV=1\n----FKIIVIGDSNVGKTCLTYRFCGGAFLTNPEATIGVDFRERtVELDGESIKLQIWDTAGQERFrKSMVEHYYRSVHAVIFVYDVTSLPSFESLPEWIEECSRHLVGPLVPRVIVGNKCDLReQREVPASSAQLLADSYNYPLFETSAKEpseKEHVDAIFLTLAYRLKSHK--\n>tr|Q3SD47|Q3SD47_PARTE/13-175 [subseq from] Rab_B61 protein OS=Paramecium tetraurelia OX=5888 GN=rab_B61 PE=4 SV=1\n----FKLLLIGTSGVGKSCMLMRYVDNNFTNNFYNTIGVDFKiKSIFLENKNIKLQIWDTAGQDRFRTITCSYYRGAHGIIIVYDITDRESFDSVKMWMSEIDKYA-QEDVIRMLVGNKCDMDdKRAVSYEEGEALAKQLKLQFIETSAKLSTNIEQSFLTIAKNVLE----\n>tr|A0A7K9IY65|A0A7K9IY65_9CORV/13-176 [subseq from] RAB7B protein (Fragment) OS=Myiagra hebetior OX=381031 GN=Rab7b PE=4 SV=1\n---DLKIIIIGALGVGKTSLLHQYVHKTFYEDYRTTLGASILtKVLAVENSPLKLQIWDTGGQERFRSMVSTFYKGSDGCVLAFDVTDRESFEALDNWRDDFleKVIPREQDFPMVVLGNKIDLCDRQVPEETASAWCKEKDIPYFEVSAKNNINVAEAFETLAKQA------\n>tr|A0A816PDQ0|A0A816PDQ0_BRANA/17-179 [subseq from] (rape) hypothetical protein OS=Brassica napus OX=3708 GN=DARMORV10_A09P46620.1 PE=4 SV=1\n-----KLLLIGDSGVGKSCLLLRFSDGSFTTSFITTIGIDFKiRTIELDGKRIKLQIWDTAGQERFRTITTAYYRGAMGILLVYDVTDESSFNNIRNWIRNIEQ-HASDNVNKILVGNKADMDesKRAVPKAKGQALADEYGIKFFETSAKTNLNVEEVFFSIGKDIKQ----\n>tr|A0A5N5MGD7|A0A5N5MGD7_PANHP/58-221 [subseq from] Uncharacterized protein OS=Pangasianodon hypophthalmus OX=310915 GN=PHYPO_G00046080 PE=4 SV=1\n----FKVMLVGDSGVGKTCLLVRFKDGAFLaGSFISTVGIDFRNKVLdIDGVKVKLQIWDTAGQERFRSVTHAYYRDAHALLLLYDVTNKASFDNIRAWLTEIHEYA-QQDVVLMILGNKADAShDRTVRREEGERLAKEFGVPFMETSARSGLNVDLAFTAIAKELK-H---\n>tr|A0A1Q2ZX36|A0A1Q2ZX36_ZYGRO/10-178 [subseq from] Uncharacterized protein OS=Zygosaccharomyces rouxii OX=4956 GN=ZYGR_0I02950 PE=4 SV=1\n-LTKYKIVFLGEQGVGKTSLITRFMYDTFDDHYQATIGiDFLSKTMYLDDKTIRLQLWDTAGQERFRSLIPSYIRDSRVAIVVYDITKRKSFEFIDKWIEDVKNERGEENVILCIVGNKSDLSdERQVSTEEGETKAKVLGAKiFMETSTKAGYNVKNLFKRIAKSLPEF---\n>tr|C5DTB3|C5DTB3_ZYGRC/10-178 [subseq from] ZYRO0C07062p OS=Zygosaccharomyces rouxii (strain ATCC 2623 / CBS 732 / NBRC 1130 / NCYC 568 / NRRL Y-229) OX=559307 GN=ZYRO0C07062g PE=4 SV=1\n-LTKYKIVFLGEQGVGKTSLITRFMYDTFDDHYQATIGiDFLSKTMYLDDKTIRLQLWDTAGQERFRSLIPSYIRDSRVAIVVYDITKRKSFEFIDKWIEDVKNERGEENVILCIVGNKSDLSdERQVSTEEGETKAKVLGAKiFMETSTKAGYNVKNLFKRIAKSLPEF---\n>tr|A0A3Q7H4B3|A0A3Q7H4B3_SOLLC/13-174 [subseq from] Uncharacterized protein OS=Solanum lycopersicum OX=4081 GN=101268402 PE=4 SV=1\n----FKIVVIGDSGVGKSNILSRFTRNEFCLESKSTIGVEFAtRTLQVEGKTVKAQIWDTAGQERYRAITSAYYRGAVGALLVYDITKRQTFDNVLRWLRELRDHADSN-IVIIMAGNKSDLRHlRAVSEQDGQALAEKEGLSFLETSALEAFNVDKAFHTILTDIY-----\n>tr|A0A6N2BVT4|A0A6N2BVT4_SOLCI/13-174 [subseq from] Uncharacterized protein OS=Solanum chilense OX=4083 GN=EJD97_006472 PE=4 SV=1\n----FKIVVIGDSGVGKSNILSRFTRNEFCLESKSTIGVEFAtRTLQVEGKTVKAQIWDTAGQERYRAITSAYYRGAVGALLVYDITKRQTFDNVLRWLRELRDHADSN-IVIIMAGNKSDLRHlRAVSEQDGQALAEKEGLSFLETSALEAFNVDKAFHTILTDIY-----\n>sp|C8VQY7|YPT7_EMENI/9-175 [subseq from] Ypt/Rab-type GTPase avaA OS=Emericella nidulans (strain FGSC A4 / ATCC 38163 / CBS 112.46 / NRRL 194 / M139) OX=227321 GN=avaA PE=1 SV=1\n----LKVIILGDSGVGKTSLMNQYVNKKFSGSYKATIGaDFLTKEVLVDDRLVTMQIWDTAGQERFQSLGVAFYRGADCCVLVYDVNNSKSFEALDSWRDEFliqASPRDPESFPFVVIGNKIDMEesKRMISSKRAMTFCQSKGnIPYFETSAKEAVNVEQAFEVIARSA------\n>tr|A0A6P6B3A4|A0A6P6B3A4_DURZI/7-169 [subseq from] ras-related protein RABB1c-like OS=Durio zibethinus OX=66656 GN=LOC111314485 PE=4 SV=1\n----FKYIIIGDTGVGKSCLLLQFTDKRFQPVHDLTIGVEFgARMITIENKPIKLQIWDTAGQESFRSITRSYYRGAAGALLVYDITRRETFNHLASWLEDARQHA-NANMTVMLIGNKCDLSHrRAVSTEEGEQFAKEHGLIFMEASAKTAQNVEEAFISTAEKIYK----\n>tr|G7PSL3|G7PSL3_MACFA/492-665 [subseq from] Ras-related protein Rab-45 (Fragment) OS=Macaca fascicularis OX=9541 GN=EGM_07116 PE=4 SV=1\n---AYKIVLAGDAAVGKSSFLMRLCKNEFRENISATLGvDFQMKTLIVDGERTVLQLWDTAGQERFRSIAKSYFRKADGVLLLYDVTCEKSFLNIREWVDMIEDAA-HETVPIMLVGNKADIRDTAaaegqkcVPGHFGEKLAMTYGALFCETSAKDGSNIVEAVLHLAREVKKRTDK\n>tr|A0A317YD95|A0A317YD95_MAIZE/13-174 [subseq from] Ras-related protein RABF2b OS=Zea mays OX=4577 GN=RABF2B_1 PE=4 SV=1\n----AKLVLLGDVGAGKSSLVLRFVKGQFVEFQESTIGAAFFSQtLAVNDETVKFEIWDTAGQERYHSLAPMYYRGAAAAIVVYDITNAASFTRAKKWVQELQAQGNSN-TIVALAGNKADLlDTRQVSADEAKAYAQENGLFFMETSAKTATNVNDVFYEIAKKLL-----\n>tr|B4F944|B4F944_MAIZE/13-174 [subseq from] Ras-related protein RHN1 OS=Zea mays OX=4577 GN=100191530 PE=2 SV=1\n----AKLVLLGDVGAGKSSLVLRFVKGQFVEFQESTIGAAFFSQtLAVNDETVKFEIWDTAGQERYHSLAPMYYRGAAAAIVVYDITNAASFTRAKKWVQELQAQGNSN-TIVALAGNKADLlDTRQVSADEAKAYAQENGLFFMETSAKTATNVNDVFYEIAKKLL-----\n>tr|A0A1X2HL41|A0A1X2HL41_SYNRA/18-179 [subseq from] Ras family-domain-containing protein OS=Syncephalastrum racemosum OX=13706 GN=BCR43DRAFT_484709 PE=4 SV=1\n---QFKLVLLGESAVGKSSLVMRFVKDHFDEYRESTIGAAFLAQTIsLDDNTTvKFEIWDTAGQERYKSLAPMYYRNANCAVVVYDITQASSLEKAKAWVNELQRQADP-NIVIALAGNKCDLESRrAIETQTAQEYADEAGLLFFETSAKTAHNVTELFNAIARR-------\n>tr|A0A2T7EJL9|A0A2T7EJL9_9POAL/13-174 [subseq from] Uncharacterized protein OS=Panicum hallii var. hallii OX=1504633 GN=GQ55_3G481000 PE=4 SV=1\n----AKLVLLGDVGAGKSSLVLRFVKGQFVEFQESTIGAAFFSQtLAVNDETVKFEIWDTAGQERYHSLAPMYYRGAAAAIVVYDITNAASFTRAKKWVQELQ-AQGNPNTIMALAGNKADLlEARQVPAEEAKAYAQENGLFFMETSAKTAINVNDVFYEIAKKLL-----\n>tr|A0A3Q2KSU6|A0A3Q2KSU6_HORSE/14-175 [subseq from] RAB11A, member RAS oncogene family OS=Equus caballus OX=9796 GN=RAB11A PE=4 SV=1\n----FSVVLIGDSGVGKSNLLSRFTRNEFNLESKSTIGVEFaTRSIQVDGKTIKAQIWDTAGQERYRAITSAYYRGAVGALLVYDIAKHLTYENVERWLKELRDHADSN-IVIMLVGNKSDLRhLRAVPTDEARAFAEKNGLSFIETSALDSTNVEAAFQTILTEIY-----\n>tr|A0A7J7D997|A0A7J7D997_TRIWF/55-215 [subseq from] Ras-related protein RABB1c-like OS=Tripterygium wilfordii OX=458696 GN=HS088_TW09G00880 PE=4 SV=1\n----FKYIIIGDTGVGKSCLLLQFTDKRFQPVHDLTIGVEFgARMITIDNKPIKLQIWDTAGQESFRSITRSYYRGAAGALLVYDITRRETFNHLASWLEDARQHANS-NMTIMLIGNKCDLAHrRAVSTEEGEQFAKEHGLIFMEASAKTAQNVEEAFIKTAATI------\n>tr|A0A7K5I5W2|A0A7K5I5W2_CROSL/82-247 [subseq from] RAD protein (Fragment) OS=Crotophaga sulcirostris OX=33598 GN=Rrad PE=3 SV=1\n---LYKVILLGEHGVGKTSLAR--IFGGVEDCADAeEAGNTYDRSIIVDGEEASLVVFDIWEQDDSQWLQNHCMKMGDAYIIVYSVTDKVSFEKASELRIQLRRARQTEDIPIILVGNKSDLvRSREVSVDEGRACAVVFDCKFIETSAALHHNVKDLFEGIVRQIRLRKD-\n>tr|A0A7L1QZ92|A0A7L1QZ92_9PASS/22-190 [subseq from] RASLC protein (Fragment) OS=Cisticola juncidis OX=52622 GN=Rasl12 PE=4 SV=1\n---ECNVAILGCRGAGKSALTVKFLTKRFISEYDPNLEDTYSSEELVDQQPVLLKVMDTADQDGP-GNCERYLCWASAFLVVYSIDSRRSFEGCQRYLEVLAlHARGcQRRCPVLLLGNKLDMEQyRQVPSAEGMSLASRFGCLFHEVSAcQDFARVQHVFHEAVREVRRQAE-\n>tr|A0A2J6KBY6|A0A2J6KBY6_LACSA/18-179 [subseq from] Uncharacterized protein OS=Lactuca sativa OX=4236 GN=LSAT_2X66201 PE=4 SV=1\n----FKVVLIGDSAVGKSQILARFARNEFSLDSKATIGVEFQtRTLVIQHKSVKAQIWDTAGQERYRAVTSAYYRGAVGAMLVYDITKRQTFDHIPRWLEELRNHADK-NIVIILIGNKSDLEdQRSVPTEDAKEFAQKEGLFFLETSALESTNVEDAFLTVLTEIF-----\n>tr|A0A6I9NIU0|A0A6I9NIU0_9TELE/519-685 [subseq from] ras and EF-hand domain-containing protein OS=Notothenia coriiceps OX=8208 GN=rasef PE=4 SV=1\n---AYRIVLAGDAAVGKSSFLLRLCKNEYKLNSSATLGvDFQMKTLIVDGEPVLLQLWDTAGQERFRSIAKSYFRRADGVLLLYDVTCEKSFLNVREWVDMIEDVS-QEDIPIMLVGNKCDLRqdgNNCVPTSYGEKLAMTYNTLFCETSAKDGSNILEAVLHLARQVTKQ---\n>tr|S4RLP1|S4RLP1_PETMA/11-185 [subseq from] RAB27A, member RAS oncogene family OS=Petromyzon marinus OX=7757 PE=4 SV=1\n-----KLLVLGDSGVGKSSLLCQYTEGRFHDKYITTVGIDFREKrVTYtnegaDGtakQTKrvHLQLWDTAGQERFRSLTTAFFRDAMGFLVIFDLTSEQTFLNVRNWLNQLQMHAYCESPDIVLCGNKSDLSEHNITQKQAKEFAEKHGMPYFETSARTGNNVVPAVETLLGLIMKRME-\n>tr|A0A5D2K8K0|A0A5D2K8K0_GOSTO/7-169 [subseq from] Uncharacterized protein OS=Gossypium tomentosum OX=34277 GN=ES332_A07G189800v1 PE=4 SV=1\n----FKYIIIGDTGVGKSCLLLQFTDKRFQPVHDLTIGVEFgARMITIENKPIKLQIWDTVGQESFRSITRSYYRGAAGALLVYDITRRETFNHLTSWLEEARQHA-NANMTVMLIGNKCDLSHrRAVSTEEGEQFAREHGLIFMEASAKTAQNVEEAFLSTASKIYK----\n>tr|A0A5D2UC70|A0A5D2UC70_GOSMU/7-169 [subseq from] Uncharacterized protein OS=Gossypium mustelinum OX=34275 GN=E1A91_D07G190300v1 PE=4 SV=1\n----FKYIIIGDTGVGKSCLLLQFTDKRFQPVHDLTIGVEFgARMITIENKPIKLQIWDTVGQESFRSITRSYYRGAAGALLVYDITRRETFNHLTSWLEEARQHA-NANMTVMLIGNKCDLSHrRAVSTEEGEQFAREHGLIFMEASAKTAQNVEEAFLSTASKIYK----\n>tr|A0A7K7I1L9|A0A7K7I1L9_9PASS/34-201 [subseq from] GEM protein (Fragment) OS=Rhegmatorhina hoffmannsi OX=468512 GN=Gem_1 PE=3 SV=1\n---RYRVVLLGDPGVGKSSLVNLFAGVQERDLVEQHGEAAYERTLTVDGEETTLlvlDIWEPEQRGEESRRRGQCLQVGNAYVIVYSITDRGSFESASELRIQLRRARQAEDIPIILVGNKTDLVrCREVSVEEGRACAAVFDCKFIETSAALQHNVDELFEGVVRQIRLR---\n>tr|A0A4X2L4B3|A0A4X2L4B3_VOMUR/8-171 [subseq from] RAB7B, member RAS oncogene family OS=Vombatus ursinus OX=29139 GN=RAB7B PE=4 SV=1\n---DLKLIIIGALGVGKTSLLNQYVHKTFYEDYQTTLGASILsKVIMVDNTTLKLQIWDTGGQERFRSMVSTFYKGSDGCILAFDVTDRDSFHALDTWRGDIlqKTVPTEQVFSMVVLGNKIDLDDREVSQEKALDWCKEKDIPYFEVSAKNDINVEQAFELLARQA------\n>tr|A0A2P2HZH6|A0A2P2HZH6_9CRUS/10-172 [subseq from] Ras-related protein Rab-35-like OS=Hirondellea gigas OX=1518452 PE=2 SV=1\n-----KLLIIGDSGVGKSSLLLRFADNTFTGNYINTIGVDFKiRTLDVDGQRVKLHIWDTAGQERFRTITSTYYRGTHGVIVVYDITNGESFANVKRWLHEIDQ--NCEVVNKILVGNKNDCPDRKVVLyDDAHRFADQMGISLFETSAKNNINVDEMFLTVTRMVLQSK--\n>tr|A0A2S3HFR1|A0A2S3HFR1_9POAL/13-174 [subseq from] Uncharacterized protein OS=Panicum hallii OX=206008 GN=PAHAL_3G507700 PE=4 SV=1\n----AKLVLLGDVGAGKSSLVLRFVKGQFVEFQESTIGAAFFSQtLAVNDETVKFEIWDTAGQERYHSLAPMYYRGAAAAIVVYDITNAASFTRAKKWVQELQ-AQGNPNTIMALAGNKADLlEARQVPAEEAKAYAQENGLFFMETSAKTAINVNDVFYEIAKKLL-----\n>tr|A0A3B3T1I5|A0A3B3T1I5_9TELE/74-244 [subseq from] GTP binding protein overexpressed in skeletal muscle OS=Paramormyrops kingsleyae OX=1676925 PE=3 SV=1\n-SSLYNVVLIGGNGVGKSALASIFAGA--EDSMDSDCElyggQICEQTIVVDGEIATITLLDTWDcQEQGSWSQEQCMQAGDAYLIVYSITDRDSFEKASELRIQLRRARQSEDIPIILVGNKCDLVrCREVSVSEGRACAVVFDCKFIETSAVMQHNVQEMFEGIVRQLRLRR--\n>tr|A0A7K8IVZ4|A0A7K8IVZ4_9PASS/20-187 [subseq from] RAB17 protein (Fragment) OS=Chaetorhynchus papuensis OX=254446 GN=Rab17 PE=4 SV=1\n----YKVVLLGSMSVGKSSLAYRYVRNDFR-ELLPTVGCSFLTQTLNLAEaTVKFEIWDTAGQEKYQSVCHLYYRDAHAALLVYDIANKQTFSRAKLWLEELEKSILPDEIVIALVGNKTDLAAeREVTTEEGEEFARKKCLLFMETSAKSNHQVNDVFMCVVQELlRREKEK\n>tr|A0A674JHC8|A0A674JHC8_TERCA/8-171 [subseq from] Ras-related protein Rab-7b OS=Terrapene carolina triunguis OX=2587831 GN=LOC112118421 PE=4 SV=1\n---DLKIIIIGALGVGKTSLLHQFVHKTFHEDYRTTLGASIlSKHIMVDNTPLKLQIWDTGGQERFRSMVSTFYKGSDGCMLAFDVTDLESFESLDDWREDFleKIIPTEQGFPLVVLGNKIDLNERQVSKETASFWCKEKDIPYFEVSAKNDINVVQAFETLARQA------\n>tr|A0A7R8AHN5|A0A7R8AHN5_9EURO/9-175 [subseq from] Uncharacterized protein OS=Aspergillus puulaauensis OX=1220207 GN=APUU_12069S PE=4 SV=1\n----LKVIILGDSGVGKTSLMNQYVNKKFSGSYKATIGaDFLTKEVLVDDRLVTMQIWDTAGQERFQSLGVAFYRGADCCVLVYDVNNSKSFEALDSWRDEFliqASPRDPESFPFVVIGNKIDMEesKRMISSKRAMTFCQSKGnIPYFETSAKEAVNVEQAFEVIARSA------\n>tr|A0A524CX06|A0A524CX06_9ARCH/166-329 [subseq from] GTP-binding protein OS=Candidatus Lokiarchaeota archaeon OX=2053489 GN=EU543_04380 PE=4 SV=1\n----FKLILGGDGAVGKTSMVHRFVQDSFQSDYKATIGTSImKKECNFEGlESSVRfIIWDLAGQSQFRRIRKSYLANAEAGILVYDVTRNETYENVKNWYEEIKEIT--PKISLILVGNKIDLEdQREVPHEEGEKLAKELGISYIETSAKTGENIDDAFKMLALEIIK----\n>tr|A0A0Q3URJ3|A0A0Q3URJ3_AMAAE/51-210 [subseq from] Ras-related protein Rab-18-B-like protein OS=Amazona aestiva OX=12930 GN=AAES_107823 PE=4 SV=1\n----LKLLLIGDSAVGKSSLLLRFADGTFEPSLKPTIGVDFRaKKMVIDGRAVQLAIWDTAGQXRFRTLTPSYYRGAQGVVLVYDVTRKDTFTGLDGWLNELEVYTSKNSAVKMLVGNKIDKPDREVERREGLQXARKHSLLFIETSAKTQDGVQHAFEELAIK-------\n>tr|F0ZM91|F0ZM91_DICPU/8-171 [subseq from] Rab GTPase OS=Dictyostelium purpureum OX=5786 GN=DICPUDRAFT_47972 PE=4 SV=1\n----FKIILVGESGVGKSSILVRFTDNTFTPHFAPTLGVDFNVKTIRNketGQTVKLQLWDTAGQERFKSITQTFYRGSHGVIVVYDVTDPKSFERCKNWVEDINQN-TQDGMIIILVGNKSDLASqRKVTFEQGQQMAEQLKTKFLEVSAKENSGITQVFDILVQDIE-----\n>tr|A0A674DLG1|A0A674DLG1_SALTR/34-189 [subseq from] Ras-related protein Rab-2A OS=Salmo trutta OX=8032 GN=LOC115169865 PE=4 SV=1\n----------CFTGVGKSCLLLQFTDKRFQPVHDLTIGVEFgARMITIDGKQIKLQIWDTAGQESFRSITRSYYRGAAGALLVYDITRRDTFNHLTTWLEDARQHSNSN-MVIMLIGNKSDLESRReVKKEEGEAFAREHGLIFMETSAKTASNVEEAFINTAKEIY-----\n>tr|B6SNF6|B6SNF6_MAIZE/13-174 [subseq from] Ras-related protein Rab11C OS=Zea mays OX=4577 PE=2 SV=1\n----FKVVLIGDSGVGKSNLLSRFTRNEFCLESKSTIGVEFAtRTLQVEGRTVKAQIWDTAGQERYRAITSAYYRGALGALLVYDVTKPTTFENVSRWLKELRDHADY-NIVIMLIGNKTDLKHlRAVATEDAQSYAEKEGLSFIETSALEALNVEKAFQTILSEIY-----\n>tr|A0A852PHT3|A0A852PHT3_9PASS/1-154 [subseq from] REBL1 GTPase (Fragment) OS=Atrichornis clamosus OX=449594 GN=Rhebl1 PE=4 SV=1\n--------------LGKTSLAHQFVEGKFVECYEPTVESTYNKMVMVGKDEFQLQLVDTAGQDEYTILPHSFVIGIHGYVLVYSVTSLQSFQVVKTLHNKLYESRGKTRMPVVLVGNKADLAlqRREVRMDERKKLAESWGDIFLESSAKETQVTQGIFMKIIEEIER----\n>tr|Q75CK3|Q75CK3_ASHGO/5-170 [subseq from] ACL084Cp OS=Ashbya gossypii (strain ATCC 10895 / CBS 109.51 / FGSC 9923 / NRRL Y-1056) OX=284811 GN=AGOS_ACL084C PE=4 SV=1\n-VTSIKLVLLGEAAVGKSSIVLRFVSNDFSENKEPTIGAAFLTQrVNMDSKTIKFEIWDTAGQERFASLAPMYYRNAQAALVVYDITKPQSFIKARHWVKELHE-QASKGIVIALVGNKLDLlengEARKVSREEAEKLAEEEGLLFFETSAKTGDKINEVFLAIGEK-------\n>tr|Q39824|Q39824_SOYBN/7-167 [subseq from] Guanine nucleotide regulatory protein OS=Glycine max OX=3847 GN=rab2 PE=2 SV=1\n----FKYIIIGDTGVGKSCLLLQFTDKRFQPVHDLTIGVEFgARMITIDNKPIKLQIWDTAGQESFRSITRSYYRGAAGALLVYDITRRETFNHLASWLEHARQHA-NANMTIMLIGNKCDLAHrRAVSTEEGEQFAKEHGLIFMEASAKTAQNVEEAFIKTAATI------\n>tr|A0A2V1A919|A0A2V1A919_9ASCO/4-177 [subseq from] Uncharacterized protein OS=[Candida] duobushaemulonis OX=1231522 GN=CXQ87_001861 PE=4 SV=1\n----IKAVVVGDGGVGKTCLLISYTTNTFPNDYIPTVFDNYSASVMIDGEPIKLGLWDTAGQAEYDRLRPLSYPQTEIFLCCFSVVSPDSFQNVKAkWVPEILH-HSPKDILIVLVGTKADLredlhlldelaakKQKPVTTEQAEKLARDVGaVKYIECSAATQQGVSDLFDYSIRAV------\n>tr|H0WSQ2|H0WSQ2_OTOGA/11-186 [subseq from] Small monomeric GTPase OS=Otolemur garnettii OX=30611 GN=RAB27B PE=3 SV=1\n-----KLLALGDSGVGKTTFLYRYTDNKFNPKFITTVGIDFReKRVVYntqgpNGSSGkafkvHLQLWDTAGQERFRSLTTAFFRDAMGFLLMFDLTSQQSFLNVRNWMSQLQANAYCENPDIVLIGNKADLPDqREVNERQARDLADKYGIPYFETSAATGQNVEKSVETLLDLIMKRME-\n>tr|A0A6J8EY45|A0A6J8EY45_MYTCO/9-171 [subseq from] RAB43 OS=Mytilus coruscus OX=42192 GN=MCOR_57382 PE=4 SV=1\n----FKIILVGDQAVGKTSLVRRFTTGKFQQEYKTTIGVDFTVQTLqLDGKIVKLQIWDTTGQERFKSLTTGYFRNAHAALVVYDVTNTDSLNNCVRWMNDVSM-YSGQDIPKILLGNKCDkLSGRTVSSSDGEHFARQHDMmSFSETSAKDGRNVDDAFYKLAQELS-----\n>tr|A0A821R092|A0A821R092_9BILA/6-170 [subseq from] Hypothetical protein OS=Rotaria sp. Silwood1 OX=2762511 GN=DUG663_LOCUS10716 PE=4 SV=1\n--TRYRLVLLGASRTGKSSIIHMFLNGKFLDTYKETVEDLHYREFTIDDKTIKVDILDTAGNMEFPAMRRLSIATSHAFILVYSVDSMQSFDEIRCIIKQIKEQRTNyAEIPIVVVGNKTDRTGiREVEEHHVRTMLNDLGplhCRFVECTALDRASIIDIFLKLLS--------\n>tr|F7EMD6|F7EMD6_ORNAN/10-172 [subseq from] RAB10, member RAS oncogene family OS=Ornithorhynchus anatinus OX=9258 GN=RAB10 PE=4 SV=3\n----FKLLLIGDSGVGKTCVLFRFSDDAFNTTFISTIGIDFKiKTVELQGKKIKLQIWDTAGQERFHTITTSYYRGAMGIMLVYDITNGKSFENISKWLRNIDEH-ANEDVERMLLGNKCDMEDKRVVLKtKGEQIAKEHGIRFFETSAKANINIEKAFLTLAEDILR----\n>tr|A0A4Y7KT96|A0A4Y7KT96_PAPSO/10-174 [subseq from] Uncharacterized protein OS=Papaver somniferum OX=3469 GN=C5167_050869 PE=4 SV=1\n---QAKLVLLGDMGTGKTSLVLRFVKGQFFDfQQESTIGAAFFTQVLSLNEaTVKFDIWDTAGQERYHSLAPMYYRGASAAAIVYDITSKDSFRRAKKWVEELE-TRGNPNMVMLLVGNKADLEsSRKVATEEGEQYAKENGMFFMETSAKTGQNVNELFYEVAKRLAK----\n>tr|A0A7L2GDI6|A0A7L2GDI6_NYCGR/86-251 [subseq from] RAD protein (Fragment) OS=Nyctibius grandis OX=48427 GN=Rrad PE=3 SV=1\n---LYKVILLGEHGVGKTSLAR--IFGGVEDCADAeEAGNTYDRSIIVDGEEASLVVFDIWQQDDSQWLQNHCMKMGDAYIIVYSVTDKVSFEKASELRIQLRRARQTEDIPIILVGNKSDLvRSREVSVDEGRACAVVFDCKFIETSAALHHNVKDLFEGIVRQIRLRKD-\n>tr|A0A834X8L4|A0A834X8L4_9FABA/14-175 [subseq from] Ras-related protein RABC1-like OS=Senna tora OX=362788 GN=G2W53_008597 PE=4 SV=1\n----FKLLMIGDSGVGKSSLLLCFTVDTF-EELSPTIGVDFKvKYVTLDGKNLKLAIWDTAGQERFRTLTSSYYRGAQGIIMVYDVTRRETFTNLSEvWAREVDLYSTNQDCIKMLVGNKVDKEGeRVVTKKEGLDFAREYGCLFIECSAKTRINVQNCFEELVLKI------\n>tr|A0A7S3HW42|A0A7S3HW42_9SPIT/7-167 [subseq from] Hypothetical protein (Fragment) OS=Favella ehrenbergii OX=182087 GN=FEHR0123_LOCUS1786 PE=4 SV=1\n----FKYIIIGDTGVGKSCLLLQFTDKRFQQVHDLTIGVEFgARMITLDGKQIKLQIWDTAGQESFRSITRSYYRGAAGALLVYDITRRETYNHLTSWLDDA-RTHSNSNMTIMLIGNKSDLEQRrAVSHEEGAAFAQEHGLIFLETSAKTAANVEDAFINTAQRI------\n>tr|A1XKR7|A1XKR7_SUBDO/25-185 [subseq from] Rab3 OS=Suberites domuncula OX=55567 PE=4 SV=1\n----YKVLIVGNSGVGKTAFLVRYCDDTFSPSFVATVGIDFKvKSLFRQDKRIKLQIWDTAGQERYRTITTAYYRGAMGFILMFDLTNEESFLAVKGWSSTIKDMS-WENSQMVLVGNKSDLTeSRVISKEQGLDLAQSLGVDYYETSAKDDLNVKQTFETLVDLI------\n>tr|A0A822I6A7|A0A822I6A7_9NEOB/6-166 [subseq from] (mimic poison frog) hypothetical protein (Fragment) OS=Ranitomeya imitator OX=111125 GN=RIMITATOR_LOCUS14164893 PE=4 SV=1\n-----LVVLIGDSGVGKSNLLSRFTRNEFNLESKSTIGVEFaTRSIQVDGKTIKAQIWDTAGQERYRAITSAYYRGAVGALLVYDIAKHLTYENVERWLKELRDHADSN-IVIMLVGNKSDLRhLRAVPTDEARAFAEKNGLSFIETSALDSTNVEAAFQTILTEIY-----\n>tr|B5XFG8|B5XFG8_SALSA/28-180 [subseq from] Ras-related and estrogen-regulated growth inhibitor OS=Salmo salar OX=8030 GN=RERG PE=2 SV=1\n-----RIVILGQAAVGKTAMAVRFITRRFIGEYDPTLETIYRHEMSIGGDVVHFEILDTAGQEEDALLIEEKIKWGDGFVIVYSVTDRCSFDEVmrlcflvNHIHSSSgARKCSPEPPPIVIVANKKDLEfDRMVSTEDGEGLSQGLKLPFHEISVRD---------------------\n>tr|A0A6V7Q7G0|A0A6V7Q7G0_ANACO/15-176 [subseq from] Uncharacterized protein OS=Ananas comosus var. bracteatus OX=296719 GN=CB5_LOCUS21996 PE=4 SV=1\n----FKLLLIGDSGVGKSSLLLRFTSDSF-DDLSPTIGVDFKvKMVNIGGKKLKLAIWDTAGQERFRTLTGSYYRGAQGIIMVYDVTRRDTFTNLSDvWAKEIDLYSTNQDCIKMLVGNKVDKESeRVVTKKEGMDFAREYGCLFLECSAKTKVNVEQCFEELVLKI------\n>tr|A0A0W0EDJ8|A0A0W0EDJ8_CANGB/14-176 [subseq from] GTP-binding protein YPT31/YPT8 OS=Candida glabrata OX=5478 GN=AO440_000497 PE=4 SV=1\n----FKIVLIGDSGVGKSNLLSRFTTNEFNIDSKSTIGVEFAtRTIDVDGKKIKAQIWDTAGQERYRAITSAYYRGAVGALIVYDISKSSSYENCHHWLSELRENAD-DNVAVGLIGNKSDLAHlRAVPTEEAKQFASENQLLFTETSALNSDNVDLAFKELITAIHQ----\n>tr|Q6FWW1|Q6FWW1_CANGA/14-176 [subseq from] Uncharacterized protein OS=Candida glabrata (strain ATCC 2001 / CBS 138 / JCM 3761 / NBRC 0622 / NRRL Y-65) OX=284593 GN=CAGL0C02453g PE=4 SV=1\n----FKIVLIGDSGVGKSNLLSRFTTNEFNIDSKSTIGVEFAtRTIDVDGKKIKAQIWDTAGQERYRAITSAYYRGAVGALIVYDISKSSSYENCHHWLSELRENAD-DNVAVGLIGNKSDLAHlRAVPTEEAKQFASENQLLFTETSALNSDNVDLAFKELITAIHQ----\n>tr|D2GYT5|D2GYT5_AILME/2-162 [subseq from] Uncharacterized protein (Fragment) OS=Ailuropoda melanoleuca OX=9646 GN=PANDA_002189 PE=4 SV=1\n-----SVVLIGDSGVGKSNLLSRFTRNEFNLESKSTIGVEFaTRSIQVDGKTIKAQIWDTAGQERYRAITSAYYRGAVGALLVYDIAKHLTYENVERWLKELRDHADSN-IVIMLVGNKSDLRhLRAVPTDEARAFAEKNGLSFIETSALDSTNVEAAFQTILTEIY-----\n>tr|A0NF86|A0NF86_ANOGA/28-186 [subseq from] AGAP007901-PA (Fragment) OS=Anopheles gambiae OX=7165 GN=AgaP_AGAP007901 PE=4 SV=2\n--CQFKLVLLGESAVGKSSLVLRFVKGQFHEYQESTIGAAFLTQTLcIDDTTVKFEIWDTAGQERYHSLAPMYYRGAQAAIVVYDIQNSDSFARAKTWVKELQRQ-ASPNIVIALAGNKADLAnSRVVDYEEAKQYADDNGLLFMETSAKTAVNVNDIFLAI----------\n>tr|A0A6A6G2D6|A0A6A6G2D6_9PEZI/7-172 [subseq from] Ras family-domain-containing protein OS=Elsinoe ampelina OX=302913 GN=BDZ85DRAFT_267728 PE=4 SV=1\n------ITICGDGGCGKSSLTLRIVRGAWTHDYDPTIEDSYTVSRTVDGQPFALHLADTAGQEEYRSMFSASNVHADAFLLVYSITSRQSLEMLGVWERMVEeecmnRRERGAVWPgVMVVGNKCDLGaEREVSSSEGLEWARRRGYGFMETSARECVNVEETFSALVRRVV-----\n>tr|A0A4Y7KI41|A0A4Y7KI41_PAPSO/10-174 [subseq from] Uncharacterized protein OS=Papaver somniferum OX=3469 GN=C5167_034899 PE=4 SV=1\n---QAKLVLLGDMGTGKTSLVLRFVKGQFFDfQQESTIGAAFFTQVLSLNEaTVKFDIWDTAGQERYHSLAPMYYRGASAAAIVYDITSKDSFRRAKKWVEELE-TRGNPNMVMLLVGNKADLEsSRKVATEEGEQYAKENGMFFMETSAKTGQNVNELFYEVAKRLAK----\n>tr|A0A5D2G953|A0A5D2G953_GOSDA/11-171 [subseq from] Uncharacterized protein OS=Gossypium darwinii OX=34276 GN=ES288_A06G237900v1 PE=4 SV=1\n----AKLVLLGDVGAGKSSLVLRFVKGQFVEFQESTIGAAFFSQtVAVNDATVKFEIWDTAGQERYHSLAPMYYRGAAAAIIVYDITNQASFERAKKWVQELQS-QGNPNMVTALAGNKADLlDARKVTSEEANKYAQENGLFFMETSAKTASNVNDIFYEIAKRL------\n>tr|A0A5D2Q7T1|A0A5D2Q7T1_GOSTO/11-171 [subseq from] Uncharacterized protein OS=Gossypium tomentosum OX=34277 GN=ES332_A06G231900v1 PE=4 SV=1\n----AKLVLLGDVGAGKSSLVLRFVKGQFVEFQESTIGAAFFSQtVAVNDATVKFEIWDTAGQERYHSLAPMYYRGAAAAIIVYDITNQASFERAKKWVQELQS-QGNPNMVTALAGNKADLlDARKVTSEEANKYAQENGLFFMETSAKTASNVNDIFYEIAKRL------\n>tr|A0A5D2Z0K9|A0A5D2Z0K9_GOSMU/11-171 [subseq from] Uncharacterized protein OS=Gossypium mustelinum OX=34275 GN=E1A91_A06G214400v1 PE=4 SV=1\n----AKLVLLGDVGAGKSSLVLRFVKGQFVEFQESTIGAAFFSQtVAVNDATVKFEIWDTAGQERYHSLAPMYYRGAAAAIIVYDITNQASFERAKKWVQELQS-QGNPNMVTALAGNKADLlDARKVTSEEANKYAQENGLFFMETSAKTASNVNDIFYEIAKRL------\n>tr|A0A5J5VHG3|A0A5J5VHG3_GOSBA/11-171 [subseq from] Uncharacterized protein OS=Gossypium barbadense OX=3634 GN=ES319_A06G211000v1 PE=4 SV=1\n----AKLVLLGDVGAGKSSLVLRFVKGQFVEFQESTIGAAFFSQtVAVNDATVKFEIWDTAGQERYHSLAPMYYRGAAAAIIVYDITNQASFERAKKWVQELQS-QGNPNMVTALAGNKADLlDARKVTSEEANKYAQENGLFFMETSAKTASNVNDIFYEIAKRL------\n>tr|A0A154P8V8|A0A154P8V8_DUFNO/2-169 [subseq from] Dexamethasone-induced Ras-related protein 1 OS=Dufourea novaeangliae OX=178035 GN=WN55_09249 PE=4 SV=1\n---------LGSARVGKTAIVARFLSNKFEESYTPTIEDFHRKLYRIRGEVHQLDLLDTSGNHPFPAMRRLSFLTGDLFVVVFSLDCRESFEEAIRLRESILETKVSAtqsatksrskshfnlKVPMVIVGNKCDKDTKTVTVEEAEEYCNSQDdcCIFVEASAKRNFHVEELFYQL----------\n>tr|A0A2Y9GRJ0|A0A2Y9GRJ0_NEOSC/11-186 [subseq from] Small monomeric GTPase OS=Neomonachus schauinslandi OX=29088 GN=RAB27B PE=3 SV=1\n-----KLLALGDSGVGKTTFLYRYTDNKFNPKFITTVGIDFReKRVVYntqgpNGSSGkafkvHLQLWDTAGQERFRSLTTAFFRDAMGFLLMFDLTSQQSFLNVRNWMSQLQANAYCENPDIVLIGNKADLPDqREVNERQARDLADKYGMPYFETSAATGQNVEKAVETLLDLIMKRME-\n>tr|A0A7L1UD59|A0A7L1UD59_PHANI/79-243 [subseq from] RAD protein (Fragment) OS=Phainopepla nitens OX=161653 GN=Rrad PE=3 SV=1\n----YKVILLGEHGVGKTSLAR--IFGGVEDCADAeEAGNTYDRSIIVDGEEASLVVFDIWEQDDSQWLQNHCMKMGDAYIIVYSVTDKVSFEKASELRIQLRRARQTEDIPIILVGNKSDLvRSREVSVDEGRACAVVFDCKFIETSAALHHNVKDLFEGIVRQIRLRKD-\n>tr|A0A3Q3QY53|A0A3Q3QY53_MONAL/51-214 [subseq from] Ras-related protein Rab-37-like OS=Monopterus albus OX=43700 PE=4 SV=1\n----HKTILVGDSGVGKTSLLVQFDQGKFIPgSFSATVGIGFTNKVVtVDDIKVKLQIWDTAGQERFRSVTHAYYRDAHALLLLYDITSKSSFDNIRAWLTEIHEYAQT-NVVIMLLGNKADLSSeRAIRRDEGERLAREYSVPFMETSAKTGVNVELAFTAVAKELK-H---\n>tr|V9L0E5|V9L0E5_CALMI/18-183 [subseq from] Muscle RAS oncogene-like protein OS=Callorhinchus milii OX=7868 GN=LOC103182902 PE=2 SV=1\n--CQFKLVLLGDMAVGKSSLVLRFVKGQFDEFQETTIGAAFLAQsVCLDDTTVKFEIWDTAGQERYHSLAPMYYRGAQAAIVVFDITKQETFDRAKAWVKELQRQ-ASPNIVIALSGNKADLAdKRMVEYEEAQAYAEDCGLLFMETSAKTAMNVNDLFLAIAKKMPKN---\n>tr|A0A3B4UH68|A0A3B4UH68_SERDU/9-170 [subseq from] Ras-related protein Rab-37-like OS=Seriola dumerili OX=41447 GN=RAB37 PE=4 SV=1\n------TILVGDSGVGKTSLLVQFDQGKFIPgSFSATVGIGFTNKVVtVDDVKVKLQIWDTAGQERFRSVTHAYYRDAHALLLLYDITSRSSFDNIRAWLTEIHEYAQS-DVVIMLLGNKADMSgERAIRRDEGERLAREYSVPFMETSAKTGVNVELAFTAVAKELK-H---\n>tr|A0A3P6FW23|A0A3P6FW23_BRAOL/17-179 [subseq from] Protein kinase domain-containing protein OS=Brassica oleracea OX=3712 GN=BOLC8T50497H PE=3 SV=1\n-----KLLLIGDSGVGKSCLLLRFSDGSFTTSFITTIGIDFKiRTIELDGKRIKLQIWDTAGQERFRTITTAYYRGAMGILLVYDVTDESSFNNIRNWIRNIEQ-HASDNVNKILVGNKADMDesKRAVPKAKGQALADEYGIKFFETSAKTNLNVEEVFFSIGKDIKQ----\n>tr|A0A341CCT8|A0A341CCT8_NEOAA/11-186 [subseq from] Small monomeric GTPase OS=Neophocaena asiaeorientalis asiaeorientalis OX=1706337 GN=RAB27B PE=3 SV=1\n-----KLLALGDSGVGKTTFLYRYTDNKFNPKFITTVGIDFReKRVVYntqgpNGSTGKavkvhLQLWDTAGQERFRSLTTAFFRDAMGFLLMFDLTSQQSFLNVRNWMSQLQANAYCENPDIVLIGNKADLPDqREVNERQARDLAEKYSIPYFETSAATGQNVEKAVETLLDLIMKRME-\n>tr|Q4PPA6|Q4PPA6_GRALE/12-174 [subseq from] Small GTPase Rab11-2 OS=Gracilariopsis lemaneiformis OX=2782 GN=rab11 PE=2 SV=1\n----FKVVLIGDAGVGKSNLLSRFTRNEFSLESKSTIGAEFAtRSIQCEGKIIKAQIWDTAGQERYRAITSAYYRGAVGALLVYDITKKDSFDNVQRWLKELKDHADAN-IVIMLVGNKSDLQHlKAVTTDDASAFAESNGLSFIETSALDNSTVEEAFRSILSEIYR----\n>tr|A0A1I8M6W9|A0A1I8M6W9_MUSDO/186-357 [subseq from] Uncharacterized protein OS=Musca domestica OX=7370 GN=101889270 PE=4 SV=1\n----YRLVILGSSRAGKSSIVARFLGNRFEEAYTPTIEDFHRKLYRIRNEVYQLDILDTSGHHPFPAMRRLSFLTGDIFILVFSMDSRESFEEVVRLRENILETKwaalnpgsgfkkkALPKIPMVLAGNKCDKDQRTVQLDEVMGYiaGQDNCCVFVECSAKQNYHIDELFYELF---------\n>tr|A0A0L7L7Y8|A0A0L7L7Y8_9NEOP/50-170 [subseq from] GTP-binding protein Rhes OS=Operophtera brumata OX=104452 GN=OBRU01_14106 PE=4 SV=1\n--VRHKIVVMGAAKVGKSSLITQFLYNTFSPKYKRTIEEMHHGDFNVSGVRLTLDILDTSGAYEFPAMRALSMQSADAFILVYDITDANSFAEVRALRDQIHETKDSTVVPIVVVGNKVDLAE-----------------------------------------------\n>tr|A0A7K9T4X4|A0A7K9T4X4_9AVES/86-251 [subseq from] RAD protein (Fragment) OS=Galbula dea OX=1109041 GN=Rrad PE=3 SV=1\n---LYKVILLGEHGVGKTSLAR--IFGGVEDCADAeEAGNTYDRSIIVDGEEASLVVFDIWEQDDSQWLQNHCMKMGDAYIIVYSVTDKVSFEKASELRIQLRRARQTEDIPIILVGNKSDLvRSREVSVDEGRACAVVFDCKFIETSAALHHNVKDLFEGIVRQIRLRKD-\n>sp|P92963|RAB1C_ARATH/7-167 [subseq from] Ras-related protein RABB1c OS=Arabidopsis thaliana OX=3702 GN=RABB1C PE=1 SV=1\n----FKYIIIGDTGVGKSCLLLQFTDKRFQPVHDLTIGVEFgARMITIDNKPIKLQIWDTAGQESFRSITRSYYRGAAGALLVYDITRRETFNHLASWLEDARQHA-NANMTIMLIGNKCDLAHrRAVSTEEGEQFAKEHGLIFMEASAKTAQNVEEAFIKTAATI------\n>tr|A0A087GQP7|A0A087GQP7_ARAAL/7-167 [subseq from] Uncharacterized protein OS=Arabis alpina OX=50452 GN=AALP_AA6G210200 PE=4 SV=1\n----FKYIIIGDTGVGKSCLLLQFTDKRFQPVHDLTIGVEFgARMITIDNKPIKLQIWDTAGQESFRSITRSYYRGAAGALLVYDITRRETFNHLASWLEDARQHA-NANMTIMLIGNKCDLAHrRAVSTEEGEQFAKEHGLIFMEASAKTAQNVEEAFIKTAATI------\n>tr|A0A178V4V1|A0A178V4V1_ARATH/7-167 [subseq from] (thale cress) hypothetical protein OS=Arabidopsis thaliana OX=3702 GN=AXX17_At4g20220 PE=4 SV=1\n----FKYIIIGDTGVGKSCLLLQFTDKRFQPVHDLTIGVEFgARMITIDNKPIKLQIWDTAGQESFRSITRSYYRGAAGALLVYDITRRETFNHLASWLEDARQHA-NANMTIMLIGNKCDLAHrRAVSTEEGEQFAKEHGLIFMEASAKTAQNVEEAFIKTAATI------\n>tr|A0A565CH00|A0A565CH00_9BRAS/7-167 [subseq from] Uncharacterized protein OS=Arabis nemorensis OX=586526 GN=ANE_LOCUS23215 PE=4 SV=1\n----FKYIIIGDTGVGKSCLLLQFTDKRFQPVHDLTIGVEFgARMITIDNKPIKLQIWDTAGQESFRSITRSYYRGAAGALLVYDITRRETFNHLASWLEDARQHA-NANMTIMLIGNKCDLAHrRAVSTEEGEQFAKEHGLIFMEASAKTAQNVEEAFIKTAATI------\n>tr|D7MC22|D7MC22_ARALL/7-167 [subseq from] Uncharacterized protein OS=Arabidopsis lyrata subsp. lyrata OX=81972 GN=ARALYDRAFT_493160 PE=4 SV=1\n----FKYIIIGDTGVGKSCLLLQFTDKRFQPVHDLTIGVEFgARMITIDNKPIKLQIWDTAGQESFRSITRSYYRGAAGALLVYDITRRETFNHLASWLEDARQHA-NANMTIMLIGNKCDLAHrRAVSTEEGEQFAKEHGLIFMEASAKTAQNVEEAFIKTAATI------\n>tr|R0F783|R0F783_9BRAS/7-167 [subseq from] Uncharacterized protein OS=Capsella rubella OX=81985 GN=CARUB_v10005730mg PE=4 SV=1\n----FKYIIIGDTGVGKSCLLLQFTDKRFQPVHDLTIGVEFgARMITIDNKPIKLQIWDTAGQESFRSITRSYYRGAAGALLVYDITRRETFNHLASWLEDARQHA-NANMTIMLIGNKCDLAHrRAVSTEEGEQFAKEHGLIFMEASAKTAQNVEEAFIKTAATI------\n>tr|A0A6A6ITD3|A0A6A6ITD3_9PLEO/7-187 [subseq from] Seryl-tRNA synthetase OS=Trematosphaeria pertusa OX=390896 GN=BU26DRAFT_538357 PE=4 SV=1\n----RKIAIVGSRAVGKSSLTVQFVDGHFVESYYPTIENTFSKVIRYKNQEFATEIIDTAGQDEYSILNSKHFIGIHGYMIVYSVASKQSFEMARIIRDKILNhlvsLSDtsksdtpnvqsaTEFVPLVIVGNKSDLrPeQRQVTPEDGKALALEFKCAWTEASARYDENVQKAFELMIAEVEKS---\n>tr|A0A5B7BAL6|A0A5B7BAL6_DAVIN/7-167 [subseq from] Uncharacterized protein OS=Davidia involucrata OX=16924 GN=Din_033964 PE=4 SV=1\n----FKYIIIGDTGVGKSCLLLQFTAKRFQPVHDLTIGVEFgARMITIDNKPIKLQIWDTAGQESFRSITRSYYRGAAGALLVYDITRRETFNHLASWLEDARQHA-NANMTIMLIGNKCDLAHrRAVSTEEGEQFAKEHGLIFLEASAKTAQNVEEAFIKTAATI------\n>tr|A0A663DMA0|A0A663DMA0_AQUCH/86-251 [subseq from] RRAD, Ras related glycolysis inhibitor and calcium channel regulator OS=Aquila chrysaetos chrysaetos OX=223781 GN=RRAD PE=3 SV=1\n---LYKVILLGEHGVGKTSLAR--IFGGVEDCADAeEAGNTYDRSIIVDGEEASLVVFDIWEQDDSQWLQNHCMKMGDAYIIVYSVTDKVSFEKASELRIQLRRARQTEDIPIILVGNKSDLvRSREVSVDEGRACAVVFDCKFIETSAALHHNVKDLFEGIVRQIRLRKD-\n>tr|A0A3B4GDB7|A0A3B4GDB7_9CICH/22-187 [subseq from] Ras-related protein Rab-5C-like OS=Pundamilia nyererei OX=303518 PE=4 SV=1\n--CQFKLVLLGESAVGKSSLVLRFVKGQFHEFQESTIGAAFLTQTVcLDDTTVKFEIWDTAGQERYHSLAPMYYRGAQAAIVVYDITNTDTFDRAKNWVKELQRQ-ASPNIVIALAGNKADIANkRAVEFQEAQAYADDNSLLFMETSAKTAMNVNEIFMAIAKKLPKS---\n>tr|A0A3P8P6H6|A0A3P8P6H6_ASTCA/22-187 [subseq from] Ras-related protein Rab-5C-like OS=Astatotilapia calliptera OX=8154 PE=4 SV=1\n--CQFKLVLLGESAVGKSSLVLRFVKGQFHEFQESTIGAAFLTQTVcLDDTTVKFEIWDTAGQERYHSLAPMYYRGAQAAIVVYDITNTDTFDRAKNWVKELQRQ-ASPNIVIALAGNKADIANkRAVEFQEAQAYADDNSLLFMETSAKTAMNVNEIFMAIAKKLPKS---\n>tr|A0A3P9D256|A0A3P9D256_9CICH/22-187 [subseq from] Ras-related protein Rab-5C OS=Maylandia zebra OX=106582 PE=4 SV=1\n--CQFKLVLLGESAVGKSSLVLRFVKGQFHEFQESTIGAAFLTQTVcLDDTTVKFEIWDTAGQERYHSLAPMYYRGAQAAIVVYDITNTDTFDRAKNWVKELQRQ-ASPNIVIALAGNKADIANkRAVEFQEAQAYADDNSLLFMETSAKTAMNVNEIFMAIAKKLPKS---\n>tr|A0A3Q2V3H3|A0A3Q2V3H3_HAPBU/22-187 [subseq from] Ras-related protein Rab-5C-like OS=Haplochromis burtoni OX=8153 PE=4 SV=1\n--CQFKLVLLGESAVGKSSLVLRFVKGQFHEFQESTIGAAFLTQTVcLDDTTVKFEIWDTAGQERYHSLAPMYYRGAQAAIVVYDITNTDTFDRAKNWVKELQRQ-ASPNIVIALAGNKADIANkRAVEFQEAQAYADDNSLLFMETSAKTAMNVNEIFMAIAKKLPKS---\n>tr|A0A3Q4HFI0|A0A3Q4HFI0_NEOBR/22-187 [subseq from] Ras-related protein Rab-5C-like OS=Neolamprologus brichardi OX=32507 PE=4 SV=1\n--CQFKLVLLGESAVGKSSLVLRFVKGQFHEFQESTIGAAFLTQTVcLDDTTVKFEIWDTAGQERYHSLAPMYYRGAQAAIVVYDITNTDTFDRAKNWVKELQRQ-ASPNIVIALAGNKADIANkRAVEFQEAQAYADDNSLLFMETSAKTAMNVNEIFMAIAKKLPKS---\n>tr|A0A6S7L021|A0A6S7L021_LACSI/7-167 [subseq from] Uncharacterized protein OS=Lactuca saligna OX=75948 GN=LSAL_LOCUS2230 PE=4 SV=1\n----FKYIIIGDTGVGKSCLLLQFTDKRFQPVHDLTIGVEFgARMITIDNKPIKLQIWDTAGQESFRSITRSYYRGAAGALLVYDITRRETFNHLASWLEDARQHA-NANMTIMLIGNKCDLAHrRAVSTEEGEQFAKEHGLIFMEASAKTAQNVEEAFINTAGTI------\n>tr|A0A2C9VDU5|A0A2C9VDU5_MANES/7-167 [subseq from] Uncharacterized protein OS=Manihot esculenta OX=3983 GN=MANES_08G015500 PE=4 SV=1\n----FKYIIIGDTGVGKSCLLLQFTDKRFQPVHDLTIGVEFgARMITIDNKPIKLQIWDTAGQESFRSITRSYYRGAAGALLVYDITRRETFNHLASWLEDARQHA-NANMTIMLIGNKCDLAHrRAVSTEEGEQFAKEHGLIFMEASAKTAQNVEEAFIKTAATI------\n>tr|A0A668TW90|A0A668TW90_OREAU/22-187 [subseq from] Uncharacterized protein OS=Oreochromis aureus OX=47969 PE=4 SV=1\n--CQFKLVLLGESAVGKSSLVLRFVKGQFHEFQESTIGAAFLTQTVcLDDTTVKFEIWDTAGQERYHSLAPMYYRGAQAAIVVYDITNTDTFDRAKNWVKELQRQ-ASPNIVIALAGNKADIANkRAVEFQEAQAYADDNSLLFMETSAKTAMNVNEIFMAIAKKLPKS---\n>tr|I3KHA0|I3KHA0_ORENI/22-187 [subseq from] Uncharacterized protein OS=Oreochromis niloticus OX=8128 GN=LOC100706267 PE=4 SV=1\n--CQFKLVLLGESAVGKSSLVLRFVKGQFHEFQESTIGAAFLTQTVcLDDTTVKFEIWDTAGQERYHSLAPMYYRGAQAAIVVYDITNTDTFDRAKNWVKELQRQ-ASPNIVIALAGNKADIANkRAVEFQEAQAYADDNSLLFMETSAKTAMNVNEIFMAIAKKLPKS---\n>tr|A0A445DJI2|A0A445DJI2_ARAHY/7-167 [subseq from] Uncharacterized protein OS=Arachis hypogaea OX=3818 GN=Ahy_A04g021041 PE=4 SV=1\n----FKYIIIGDTGVGKSCLLLQFTDKRFQPVHDLTIGVEFgARMITIDNKPIKLQIWDTAGQESFRSITRSYYRGAAGALLVYDITRRETFNHLASWLEDARQHA-NANMTIMLIGNKCDLAHrRAVSTEEGEQFAKEHGLIFMEASAKTAQNVEEAFIKTAATI------\n>tr|A0A6P4D402|A0A6P4D402_ARADU/7-167 [subseq from] ras-related protein RABB1c OS=Arachis duranensis OX=130453 GN=LOC107482893 PE=4 SV=1\n----FKYIIIGDTGVGKSCLLLQFTDKRFQPVHDLTIGVEFgARMITIDNKPIKLQIWDTAGQESFRSITRSYYRGAAGALLVYDITRRETFNHLASWLEDARQHA-NANMTIMLIGNKCDLAHrRAVSTEEGEQFAKEHGLIFMEASAKTAQNVEEAFIKTAATI------\n>tr|L5LSS1|L5LSS1_MYODS/11-180 [subseq from] Ras-related protein Rab-33B OS=Myotis davidii OX=225400 GN=MDA_GLEAN10017161 PE=3 SV=1\n----FKIIVIGDSNVGKTCLTYRFCAGRFPDRTEATIGVDFRERaVEIDGERIKIQLWDTAGQERFRkSMVQHYYRNVHAVVFVYDMTNMASFHSLPSWIEECKQHLLANDIPRILVGNKCDLRSAiQVPTDLAQKFADTHSMPLFETSAKNPNDndhVEAIFMTLAHKLKSHK--\n>tr|A0A671RWV7|A0A671RWV7_9TELE/19-177 [subseq from] Ras-related protein Rab-5B-like OS=Sinocyclocheilus anshuiensis OX=1608454 GN=LOC107698530 PE=4 SV=1\n--CQFKLVLLGDMAVGKSSLVLRFVKGQFDEFQETTIGAAFLAQsVCLDDTTVKFEIWDTAGQERYHSLAPMYYRGAQAAIVVFDITKPETFERAKAWVKELQRQ-ASPNIVIALAGNKADLAdKRLVDYEEAQTYAEDTGLLFMETSAKTAMNVNELFLAI----------\n>tr|A0A059CEI6|A0A059CEI6_EUCGR/7-167 [subseq from] Uncharacterized protein OS=Eucalyptus grandis OX=71139 GN=EUGRSUZ_D00957 PE=4 SV=1\n----FKYIIIGDTGVGKSCLLLQFTDKRFQPVHDLTIGVEFgARMITIDNKPIKLQIWDTAGQESFRSITRSYYRGAAGALLVYDITRRETFNHLASWLEDARQHA-NANMTIMLIGNKCDLAHrRAVSTEEGEQFAKEHGLIFMEASAKTAQNVEEAFIKTAATI------\n>tr|A0A7K9EGF2|A0A7K9EGF2_BARMA/86-251 [subseq from] RAD protein (Fragment) OS=Baryphthengus martii OX=176943 GN=Rrad PE=3 SV=1\n---LYKVILLGEHGVGKTSLAR--IFGGVEDCADAeEAGNTYDRSIIVDGEEASLVVFDIWEQDDSQWLQNHCMKMGDAYIIVYSVTDKVSFEKASELRIQLRRARQTEDIPIILVGNKSDLvRSREVSVDEGRACAVVFDCKFIETSAALHHNVKDLFEGIVRQIRLRKD-\n>tr|A0A2K1WXK6|A0A2K1WXK6_POPTR/10-173 [subseq from] Uncharacterized protein OS=Populus trichocarpa OX=3694 GN=POPTR_018G079300 PE=4 SV=1\n---QAKLVLLGDMGTGKTSLVLRFVKGQFLEFQESTIGAAFFTQVLSLNEaTIKFDIWDTAGQERYHSLAPMYYRGAAAAVVVYDITSMDSFERAKKWVTELQRQ-GNPNLIMFLVGNKVDLQqKRKVGIEEGEQYAKENGMVFLETSAKTAQNVNELFYEIAKRLAK----\n>tr|A0A3P5YFR7|A0A3P5YFR7_BRACM/17-179 [subseq from] Protein kinase domain-containing protein OS=Brassica campestris OX=3711 GN=BRAA09T40125Z PE=3 SV=1\n-----KLLLIGDSGVGKSCLLLRFSDGSFTTSFITTIGIDFKiRTIELDGKRIKLQIWDTAGQERFRTITTAYYRGAMGILLVYDVTDESSFNNIRNWIRNIEQ-HASDNVNKILVGNKADMDesKRAVPKAKGQALADEYGIKFFETSAKTNLNVEEVFFSIGKDIKQ----\n>tr|A0A2H5N787|A0A2H5N787_CITUN/7-167 [subseq from] Uncharacterized protein OS=Citrus unshiu OX=55188 GN=CUMW_016540 PE=4 SV=1\n----FKYIIIGDTGVGKSCLLLQFTDKRFQPVHDLTIGVEFgARMITIDNKPIKLQIWDTAGQESFRSITRSYYRGAAGALLVYDITRRETFNHLASWLEDARQHA-NANMTIMLIGNKCDLAHrRAVSTEEGEQFAKEHGLIFMEASAKTAQNVEEAFIKTAATI------\n>tr|A0A6A1W9T2|A0A6A1W9T2_9ROSI/7-167 [subseq from] Ras-related protein RABB1c OS=Morella rubra OX=262757 GN=CJ030_MR2G024058 PE=4 SV=1\n----FKYIIIGDTGVGKSCLLLQFTDKRFQPVHDLTIGVEFgARMITIDNKPIKLQIWDTAGQESFRSITRSYYRGAAGALLVYDITRRETFNHLASWLEDARQHA-NANMTIMLIGNKCDLAHrRAVSTEEGEQFAKEHGLIFMEASAKTAQNVEEAFIKTAATI------\n>tr|V4UB37|V4UB37_CITCL/7-167 [subseq from] Uncharacterized protein OS=Citrus clementina OX=85681 GN=CICLE_v10016687mg PE=4 SV=1\n----FKYIIIGDTGVGKSCLLLQFTDKRFQPVHDLTIGVEFgARMITIDNKPIKLQIWDTAGQESFRSITRSYYRGAAGALLVYDITRRETFNHLASWLEDARQHA-NANMTIMLIGNKCDLAHrRAVSTEEGEQFAKEHGLIFMEASAKTAQNVEEAFIKTAATI------\n>tr|A0A218XLU8|A0A218XLU8_PUNGR/7-167 [subseq from] ras-related protein RABB1c OS=Punica granatum OX=22663 GN=LOC116208255 PE=4 SV=1\n----FKYIIIGDTGVGKSCLLLQFTDKRFQPVHDLTIGVEFgARMITIDSKPIKLQIWDTAGQESFRSITRSYYRGAAGALLVYDITRRETFNHLASWLEDARQHA-NANMTIMLIGNKCDLAHrRAVSTEEGEQFAKEHGLIFMEASAKTAQNVEEAFIKTAATI------\n>tr|A0A0A0LYF8|A0A0A0LYF8_CUCSA/7-167 [subseq from] Uncharacterized protein OS=Cucumis sativus OX=3659 GN=Csa_1G172570 PE=4 SV=1\n----FKYIIIGDTGVGKSCLLLQFTDKRFQPVHDLTIGVEFgARMITIDNKPIKLQIWDTAGQESFRSITRSYYRGAAGALLVYDITRRETFNHLASWLEDARQHA-NANMTIMLIGNKCDLAHrRAVSTEEGEQFAKEHGLIFMEASAKTAQNVEEAFIKTAATI------\n>tr|A0A1S3CLK8|A0A1S3CLK8_CUCME/7-167 [subseq from] ras-related protein RABB1c OS=Cucumis melo OX=3656 GN=LOC103502211 PE=4 SV=1\n----FKYIIIGDTGVGKSCLLLQFTDKRFQPVHDLTIGVEFgARMITIDNKPIKLQIWDTAGQESFRSITRSYYRGAAGALLVYDITRRETFNHLASWLEDARQHA-NANMTIMLIGNKCDLAHrRAVSTEEGEQFAKEHGLIFMEASAKTAQNVEEAFIKTAATI------\n>tr|A0A6J2JT43|A0A6J2JT43_BOMMA/8-176 [subseq from] Ras-related protein Rab-21 OS=Bombyx mandarina OX=7092 GN=LOC114245153 PE=3 SV=1\n-ARNFKVVLLGDGCVGKTSLLLRYIEDKFNEKHLTTLQATFlNKRLNINGNRVNLSIWDTAGQEKFHALGPIYYRNSNGAILVYDITDEDSFRKVKNWVKELKKMLGS-DINLVIAGNKIDLEhERTVSLEEAESYAKLVGAKHYYTSAKLNQGVEELFLDLTREMLERQE-\n>tr|A0A7J7NIM0|A0A7J7NIM0_9MAGN/93-254 [subseq from] RNase H type-1 domain-containing protein OS=Kingdonia uniflora OX=39325 GN=GIB67_041272 PE=4 SV=1\n----FKVVLIGDSGVGKSNLLSRFTRNEFCLESKSTIGVEFAtRTLQVEGKTIKAQIWDTAGQERYRAITSAYYRGALGALLVYDVTKPTTFENVSRWLKELRDHADSN-IVIMLIGNKTDLKHlRGVATEDAQGFAEKEGLSFIETSALEAVNVEKAFQTILGEIY-----\n>tr|A0A1Y1I4U9|A0A1Y1I4U9_KLENI/13-175 [subseq from] Rab family GTPase OS=Klebsormidium nitens OX=105231 GN=KFL_001600170 PE=4 SV=1\n----FKVVLIGDSGVGKSNLLSRFTRNEFNLESKSTIGVEFaTRSIQVDGKTIKAQIWDTAGQERYRAITSAYYRGAVGALLVYDITKHVTYENVERWLKELRDHADSN-IVIMLVGNKSDLRhLRGVSTEDSQAFAEKEGLFFIETSALESTNVEQAFQIILTEIYR----\n>tr|A0A2C9VA26|A0A2C9VA26_MANES/7-167 [subseq from] Uncharacterized protein OS=Manihot esculenta OX=3983 GN=MANES_09G072300 PE=4 SV=1\n----FKYIIIGDTGVGKSCLLLQFTDKRFQPVHDLTIGVEFgARMITIDNKPIKLQIWDTAGQESFRSITRSYYRGAAGALLVYDITRRETFNHLASWLEDARQHA-NANMTIMLIGNKCDLAHrRAVSTEEGEQFAKEHGLIFMEASAKTAQNVEEAFIKTAATI------\n>tr|A0A498IWT0|A0A498IWT0_MALDO/7-167 [subseq from] Uncharacterized protein OS=Malus domestica OX=3750 GN=DVH24_011839 PE=4 SV=1\n----FKYIIIGDTGVGKSCLLLQFTDKRFQPVHDLTIGVEFgARMITIDNKPIKLQIWDTAGQESFRSITRSYYRGAAGALLVYDITRRETFNHLASWLEDARQHA-NANMTIMLIGNKCDLAHrRAVSTEEGEQFAKEHGLIFMEASAKTAQNVEEAFIKTAATI------\n>tr|A0A540M0P8|A0A540M0P8_MALBA/7-167 [subseq from] Uncharacterized protein OS=Malus baccata OX=106549 GN=C1H46_022216 PE=4 SV=1\n----FKYIIIGDTGVGKSCLLLQFTDKRFQPVHDLTIGVEFgARMITIDNKPIKLQIWDTAGQESFRSITRSYYRGAAGALLVYDITRRETFNHLASWLEDARQHA-NANMTIMLIGNKCDLAHrRAVSTEEGEQFAKEHGLIFMEASAKTAQNVEEAFIKTAATI------\n>tr|A0A5C7ILT7|A0A5C7ILT7_9ROSI/7-167 [subseq from] Uncharacterized protein OS=Acer yangbiense OX=1000413 GN=EZV62_004749 PE=4 SV=1\n----FKYIIIGDTGVGKSCLLLQFTDKRFQPVHDLTIGVEFgARMITIDNKPIKLQIWDTAGQESFRSITRSYYRGAAGALLVYDITRRETFNHLASWLEDARQHA-NANMTIMLIGNKCDLAHrRAVSTEEGEQFAKEHGLIFMEASAKTAQNVEEAFIKTAATI------\n>tr|A0A5N5IGJ4|A0A5N5IGJ4_9ROSA/7-167 [subseq from] Ras-related protein RABB1c OS=Pyrus ussuriensis x Pyrus communis OX=2448454 GN=D8674_028185 PE=4 SV=1\n----FKYIIIGDTGVGKSCLLLQFTDKRFQPVHDLTIGVEFgARMITIDNKPIKLQIWDTAGQESFRSITRSYYRGAAGALLVYDITRRETFNHLASWLEDARQHA-NANMTIMLIGNKCDLAHrRAVSTEEGEQFAKEHGLIFMEASAKTAQNVEEAFIKTAATI------\n>tr|A0A834XEL6|A0A834XEL6_9FABA/7-167 [subseq from] Ras-related protein RABB1c OS=Senna tora OX=362788 GN=G2W53_005155 PE=4 SV=1\n----FKYIIIGDTGVGKSCLLLQFTDKRFQPVHDLTIGVEFgARMITIDNKPIKLQIWDTAGQESFRSITRSYYRGAAGALLVYDITRRETFNHLASWLEDARQHA-NANMTIMLIGNKCDLAHrRAVSTEEGEQFAKEHGLIFMEASAKTAQNVEEAFIKTAATI------\n>tr|A0A6P9ENN3|A0A6P9ENN3_JUGRE/7-167 [subseq from] ras-related protein RABB1c OS=Juglans regia OX=51240 GN=LOC108996519 PE=4 SV=1\n----FKYIIIGDTGVGKSCLLLQFTDKRFQPVHDLTIGVEFgARMITIDNKPIKLQIWDTAGQESFRSITRSYYRGAAGALLVYDITRRETFNHLASWLEDARQHA-NANMTIMLIGNKCDLAHrRAVSTEEGEQFAKEHGLIFMEASAKTAQNVEEAFIKTAATI------\n>tr|A0A6J1CNK8|A0A6J1CNK8_MOMCH/7-167 [subseq from] ras-related protein RABB1c OS=Momordica charantia OX=3673 GN=LOC111012746 PE=4 SV=1\n----FKYIIIGDTGVGKSCLLLQFTDKRFQPVHDLTIGVEFgARMITIDSKPIKLQIWDTAGQESFRSITRSYYRGAAGALLVYDITRRETFNHLASWLEDARQHA-NANMTIMLIGNKCDLAHrRAVSTEEGEQFAKEHGLIFMEASAKTAQNVEEAFIKTAATI------\n>tr|A0A669QZV8|A0A669QZV8_PHACC/87-251 [subseq from] RRAD, Ras related glycolysis inhibitor and calcium channel regulator OS=Phasianus colchicus OX=9054 PE=3 SV=1\n----YKVILLGEHGVGKTSLAR--IFGGVEDGAEaEEAGNTYDRSIVVDGEEASLVVFDIWEQDDSQWLQNHCMKMGDAYIIVYSVTDKVSFEKASELRIQLRRARQTEDIPIILVGNKSDLvRSREVSVDEGRACAVVFDCKFIETSAALHHNVKDLFEGIVRQIRLRKD-\n>tr|A0A023HJ68|A0A023HJ68_HEVBR/7-167 [subseq from] Rab8 OS=Hevea brasiliensis OX=3981 PE=2 SV=1\n----FKYIIIGDTGVGKSCLLLQFTDKRFQPVHDLTIGVEFgARMITIDNKPIKLQIWDTAGQESFRSITRSYYRGAAGALLVYDITRRETFNHLASWLEDARQHA-NANMTIMLIGNKCDLAHrRAVSTEEGEQFAKEHGLIFMEASAKTAQNVEEAFIKTAATI------\n>tr|A0A067GT96|A0A067GT96_CITSI/7-167 [subseq from] Uncharacterized protein OS=Citrus sinensis OX=2711 GN=CISIN_1g028237mg PE=4 SV=1\n----FKYIIIGDTGVGKSCLLLQFTDKRFQPVHDLTIGVEFgARMITIDNKPIKLQIWDTAGQESFRSITRSYYRGAAGALLVYDITRRETFNHLASWLEDARQHA-NANMTIMLIGNKCDLAHrRAVSTEEGEQFAKEHGLIFMEASAKTAQNVEEAFIKTAATI------\n>tr|A0A2P6Q1X7|A0A2P6Q1X7_ROSCH/7-167 [subseq from] Putative small monomeric GTPase OS=Rosa chinensis OX=74649 GN=RchiOBHm_Chr5g0000191 PE=4 SV=1\n----FKYIIIGDTGVGKSCLLLQFTDKRFQPVHDLTIGVEFgARMITIDNKPIKLQIWDTAGQESFRSITRSYYRGAAGALLVYDITRRETFNHLASWLEDARQHA-NANMTIMLIGNKCDLAHrRAVSTEEGEQFAKEHGLIFMEASAKTAQNVEEAFIKTAATI------\n>tr|A0A314UH61|A0A314UH61_PRUYE/7-167 [subseq from] Ras-related protein RABB1c OS=Prunus yedoensis var. nudiflora OX=2094558 GN=Pyn_26727 PE=4 SV=1\n----FKYIIIGDTGVGKSCLLLQFTDKRFQPVHDLTIGVEFgARMITIDNKPIKLQIWDTAGQESFRSITRSYYRGAAGALLVYDITRRETFNHLASWLEDARQHA-NANMTIMLIGNKCDLAHrRAVSTEEGEQFAKEHGLIFMEASAKTAQNVEEAFIKTAATI------\n>tr|A0A5E4FU92|A0A5E4FU92_PRUDU/7-167 [subseq from] PREDICTED: ras-related OS=Prunus dulcis OX=3755 GN=ALMOND_2B016758 PE=4 SV=1\n----FKYIIIGDTGVGKSCLLLQFTDKRFQPVHDLTIGVEFgARMITIDNKPIKLQIWDTAGQESFRSITRSYYRGAAGALLVYDITRRETFNHLASWLEDARQHA-NANMTIMLIGNKCDLAHrRAVSTEEGEQFAKEHGLIFMEASAKTAQNVEEAFIKTAATI------\n>tr|A0A5N6Q9T4|A0A5N6Q9T4_9ROSI/7-167 [subseq from] Uncharacterized protein OS=Carpinus fangiana OX=176857 GN=FH972_000008 PE=4 SV=1\n----FKYIIIGDTGVGKSCLLLQFTDKRFQPVHDLTIGVEFgARMITIDNKPIKLQIWDTAGQESFRSITRSYYRGAAGALLVYDITRRETFNHLASWLEDARQHA-NANMTIMLIGNKCDLAHrRAVSTEEGEQFAKEHGLIFMEASAKTAQNVEEAFIKTAATI------\n>tr|A0A6J5X1V7|A0A6J5X1V7_PRUAR/7-167 [subseq from] Uncharacterized protein OS=Prunus armeniaca OX=36596 GN=CURHAP_LOCUS24499 PE=4 SV=1\n----FKYIIIGDTGVGKSCLLLQFTDKRFQPVHDLTIGVEFgARMITIDNKPIKLQIWDTAGQESFRSITRSYYRGAAGALLVYDITRRETFNHLASWLEDARQHA-NANMTIMLIGNKCDLAHrRAVSTEEGEQFAKEHGLIFMEASAKTAQNVEEAFIKTAATI------\n>tr|A0A6P4BE61|A0A6P4BE61_ZIZJJ/7-167 [subseq from] ras-related protein RABB1c OS=Ziziphus jujuba OX=326968 GN=LOC107434177 PE=4 SV=1\n----FKYIIIGDTGVGKSCLLLQFTDKRFQPVHDLTIGVEFgARMITIDNKPIKLQIWDTAGQESFRSITRSYYRGAAGALLVYDITRRETFNHLASWLEDARQHA-NANMTIMLIGNKCDLAHrRAVSTEEGEQFAKEHGLIFMEASAKTAQNVEEAFIKTAATI------\n>tr|A0A6P5TM11|A0A6P5TM11_PRUAV/7-167 [subseq from] ras-related protein RABB1c OS=Prunus avium OX=42229 GN=LOC110768634 PE=4 SV=1\n----FKYIIIGDTGVGKSCLLLQFTDKRFQPVHDLTIGVEFgARMITIDNKPIKLQIWDTAGQESFRSITRSYYRGAAGALLVYDITRRETFNHLASWLEDARQHA-NANMTIMLIGNKCDLAHrRAVSTEEGEQFAKEHGLIFMEASAKTAQNVEEAFIKTAATI------\n>tr|M5WV77|M5WV77_PRUPE/7-167 [subseq from] Uncharacterized protein OS=Prunus persica OX=3760 GN=PRUPE_4G001600 PE=4 SV=1\n----FKYIIIGDTGVGKSCLLLQFTDKRFQPVHDLTIGVEFgARMITIDNKPIKLQIWDTAGQESFRSITRSYYRGAAGALLVYDITRRETFNHLASWLEDARQHA-NANMTIMLIGNKCDLAHrRAVSTEEGEQFAKEHGLIFMEASAKTAQNVEEAFIKTAATI------\n>tr|A0A0S3S440|A0A0S3S440_PHAAN/7-167 [subseq from] Uncharacterized protein OS=Vigna angularis var. angularis OX=157739 GN=Vigan.05G099500 PE=4 SV=1\n----FKYIIIGDTGVGKSCLLLQFTDKRFQPVHDLTIGVEFgARMITIDNKPIKLQIWDTAGQESFRSITRSYYRGAAGALLVYDITRRETFNHLASWLEDARQHA-NANMTIMLIGNKCDLAHrRAVSTEEGEQFAKEHGLIFMEASAKTAQNVEEAFIKTAATI------\n>tr|A0A1S3VJ92|A0A1S3VJ92_VIGRR/7-167 [subseq from] ras-related protein RABB1c OS=Vigna radiata var. radiata OX=3916 GN=LOC106775662 PE=4 SV=1\n----FKYIIIGDTGVGKSCLLLQFTDKRFQPVHDLTIGVEFgARMITIDNKPIKLQIWDTAGQESFRSITRSYYRGAAGALLVYDITRRETFNHLASWLEDARQHA-NANMTIMLIGNKCDLAHrRAVSTEEGEQFAKEHGLIFMEASAKTAQNVEEAFIKTAATI------\n>tr|V7BNL7|V7BNL7_PHAVU/7-167 [subseq from] Uncharacterized protein OS=Phaseolus vulgaris OX=3885 GN=PHAVU_006G135400g PE=4 SV=1\n----FKYIIIGDTGVGKSCLLLQFTDKRFQPVHDLTIGVEFgARMITIDNKPIKLQIWDTAGQESFRSITRSYYRGAAGALLVYDITRRETFNHLASWLEDARQHA-NANMTIMLIGNKCDLAHrRAVSTEEGEQFAKEHGLIFMEASAKTAQNVEEAFIKTAATI------\n>tr|A0A199VBH6|A0A199VBH6_ANACO/7-167 [subseq from] Ras-related protein RABB1c OS=Ananas comosus OX=4615 GN=LOC109725331 PE=4 SV=1\n----FKYIIIGDTGVGKSCLLLQFTDKRFQPVHDLTIGVEFgARMITIDNKPIKLQIWDTAGQESFRSITRSYYRGAAGALLVYDITRRETFNHLASWLEDARQHA-NANMTIMLIGNKCDLAHrRAVSTEEGEQFAKDHGLIFMEASAKTAQNVEEAFIKTAATI------\n>tr|A0A151T6X4|A0A151T6X4_CAJCA/7-167 [subseq from] Ras-related protein Rab-2-B OS=Cajanus cajan OX=3821 GN=KK1_017351 PE=4 SV=1\n----FKYIIIGDTGVGKSCLLLQFTDKRFQPVHDLTIGVEFgARMITIDNKPIKLQIWDTAGQESFRSITRSYYRGAAGALLVYDITRRETFNHLASWLEDARQHA-NANMTIMLIGNKCDLAHrRAVSTEEGEQFAKEHGLIFMEASAKTAQNVEEAFIKTAATI------\n>tr|A0A445GSE9|A0A445GSE9_GLYSO/7-167 [subseq from] Ras-related protein RABB1c OS=Glycine soja OX=3848 GN=D0Y65_022898 PE=4 SV=1\n----FKYIIIGDTGVGKSCLLLQFTDKRFQPVHDLTIGVEFgARMITIDNKPIKLQIWDTAGQESFRSITRSYYRGAAGALLVYDITRRETFNHLASWLEDARQHA-NANMTIMLIGNKCDLAHrRAVSTEEGEQFAKEHGLIFMEASAKTAQNVEEAFIKTAATI------\n>tr|I1L068|I1L068_SOYBN/7-167 [subseq from] Uncharacterized protein OS=Glycine max OX=3847 GN=100784816 PE=4 SV=1\n----FKYIIIGDTGVGKSCLLLQFTDKRFQPVHDLTIGVEFgARMITIDNKPIKLQIWDTAGQESFRSITRSYYRGAAGALLVYDITRRETFNHLASWLEDARQHA-NANMTIMLIGNKCDLAHrRAVSTEEGEQFAKEHGLIFMEASAKTAQNVEEAFIKTAATI------\n>tr|Q40208|Q40208_LOTJA/7-167 [subseq from] RAB2A OS=Lotus japonicus OX=34305 GN=rab2A PE=2 SV=1\n----FKYIIIGDTGVGKSCLLLQFTDKRFQPVHDLTIGVEFgARMITIDNKPIKLQIWDTAGQESFRSITRSYYRGAAGALLVYDITRRETFNHLASWLEDARQHA-NANMTIMLIGNKCDLAHrRAVSTEEGEQFAKEHGLIFMEASAKTAQNVEEAFIKTAATI------\n>tr|C6TAZ2|C6TAZ2_SOYBN/7-167 [subseq from] Uncharacterized protein OS=Glycine max OX=3847 PE=2 SV=1\n----FKYIIIGDTGVGKSCLLLQFTDKRFQPVHDLTIGVEFgARMITIDNKPIKLQIWDTAGQESFRSITRSYYRGAAGALLVYDITRRETFNHLASWLEDARQHA-NANMTIMLIGNKCDLAHrRAVSTEEGEQFAKEHGLIFMEASAKTAQNVEEAFIKTAATI------\n>tr|A0A7L0DRG8|A0A7L0DRG8_TROML/86-251 [subseq from] RAD protein (Fragment) OS=Trogon melanurus OX=56311 GN=Rrad PE=3 SV=1\n---LYKVILLGEHGVGKTSLAR--IFGGVEDCADAeEAGNTYDRSIIVDGEEASLVVFDIWEQDDSQWLQNHCMKMGDAYIIVYSVTDKVSFEKASELRIQLRRARQTEDIPIILVGNKSDLvRSREVSVDEGRACAVVFDCKFIETSAALHHNVKDLFEGIVRQIRLRKD-\n>tr|A0A7K7VMW8|A0A7K7VMW8_EUDEL/11-171 [subseq from] RHES protein (Fragment) OS=Eudromia elegans OX=8805 GN=Rasd2_1 PE=4 SV=1\n----VRLVFLGAAGVGKTALIRRFLLDTFEPKHRRTVEELHSKEYEVCGATVTVEILDTSGSYSFPAMRKLSIQNSDAFALVYAVDDAESFESVKSLREEILELKEDKFPPIVVVGNKAESGgERQVPVEDALSLVElDWNSRFVETSAKDNENVLEVFRELLQQ-------\n>tr|I3S5W3|I3S5W3_LOTJA/7-167 [subseq from] Uncharacterized protein OS=Lotus japonicus OX=34305 PE=2 SV=1\n----FKYIIIGDTGVGKSCLLLQFTDKRFQPVHDLTIGVEFgARMITIDNKPVKLQIWDTAGQESFRSITRSYYRGAAGALLVYDITRRETFNHLASWLEDARQHA-NANMTIMLIGNKCDLAHrRAVSTEEGEQFAKEHGLIFMEASAKTAQNVEEAFIKTAATI------\n>tr|A0A0J9XGI8|A0A0J9XGI8_GEOCN/10-175 [subseq from] Similar to Saccharomyces cerevisiae YML001W YPT7 Rab family GTPase OS=Geotrichum candidum OX=1173061 GN=BN980_GECA15s01286g PE=4 SV=1\n-----KVIILGDSGVGKTSLMQQFVNKKFTGQYKATIGaDFLTKELMLDDRKVTLQLWDTAGQERFQSLGVAFYRGADCCVLVYDVNNAKSFETLEVWRDEFliqANPNDPENFPFVVLGNKIDVEdnKRQVPKKKAQAYCASKGnLPYFETSAKEAVGVEQAFEVIARNA------\n>tr|A0A4U5PQ58|A0A4U5PQ58_POPAL/7-167 [subseq from] Uncharacterized protein OS=Populus alba OX=43335 GN=D5086_0000201490 PE=4 SV=1\n----FKYIIIGDTGVGKSCLLLQFTDKRFQPVHDLTIGVEFgARMITIDNKPIKLQIWDTAGQESFRSITRSYYRGAAGALLVYDITRRETFNHLASWLEDARQHA-NANMTIMLIGNKCDLAHrRAVSTEEGEQFAKEHGLIFMEASAKTAQNVEEAFIKTAATI------\n>tr|A9PGF6|A9PGF6_POPTR/7-167 [subseq from] Uncharacterized protein OS=Populus trichocarpa OX=3694 GN=POPTR_006G001500 PE=2 SV=1\n----FKYIIIGDTGVGKSCLLLQFTDKRFQPVHDLTIGVEFgARMITIDNKPIKLQIWDTAGQESFRSITRSYYRGAAGALLVYDITRRETFNHLASWLEDARQHA-NANMTIMLIGNKCDLAHrRAVSTEEGEQFAKEHGLIFMEASAKTAQNVEEAFIKTAATI------\n>tr|A0A6N2JZM2|A0A6N2JZM2_SALVM/7-167 [subseq from] Uncharacterized protein OS=Salix viminalis OX=40686 GN=SVIM_LOCUS9726 PE=4 SV=1\n----FKYIIIGDTGVGKSCLLLQFTDKRFQPVHDLTIGVEFgARMITIDNKPIKLQIWDTAGQESFRSITRSYYRGAAGALLVYDITRRETFNHLASWLEDARQHA-NANMTIMLIGNKCDLAHrRAVSTEEGEQFAKEHGLIFMEASAKTAQNVEEAFIKTAATI------\n>tr|A0A835JWX2|A0A835JWX2_9ROSI/7-167 [subseq from] Uncharacterized protein OS=Salix dunnii OX=1413687 GN=SADUNF_Sadunf06G0001300 PE=4 SV=1\n----FKYIIIGDTGVGKSCLLLQFTDKRFQPVHDLTIGVEFgARMITIDNKPIKLQIWDTAGQESFRSITRSYYRGAAGALLVYDITRRETFNHLASWLEDARQHA-NANMTIMLIGNKCDLAHrRAVSTEEGEQFAKEHGLIFMEASAKTAQNVEEAFIKTAATI------\n>tr|A0A837AW10|A0A837AW10_9ROSI/7-167 [subseq from] Ras-related protein OS=Salix suchowensis OX=1278906 GN=IMY05_006G0001300 PE=4 SV=1\n----FKYIIIGDTGVGKSCLLLQFTDKRFQPVHDLTIGVEFgARMITIDNKPIKLQIWDTAGQESFRSITRSYYRGAAGALLVYDITRRETFNHLASWLEDARQHA-NANMTIMLIGNKCDLAHrRAVSTEEGEQFAKEHGLIFMEASAKTAQNVEEAFIKTAATI------\n>tr|A0A199W218|A0A199W218_ANACO/15-176 [subseq from] Ras-related protein RABC1 OS=Ananas comosus OX=4615 GN=LOC109715107 PE=4 SV=1\n----FKLLLIGDSGVGKSSLLLRFTSDSFED-LSPTIGVDFKvKMVNIGGKKLKLAIWDTAGQERFRTLTSSYYRGAQGIIMVYDVTRRDTFTNLSDvWAKEIDLYSTNQDCIKMLVGNKVDKESERVVTkKEGIDFAREYGCLFLECSAKTRVNVEQCFEELVLKI------\n>tr|A0A1S2XDR2|A0A1S2XDR2_CICAR/7-167 [subseq from] ras-related protein RABB1c OS=Cicer arietinum OX=3827 GN=LOC101501307 PE=4 SV=1\n----FKYIIIGDTGVGKSCLLLQFTDKRFQPVHDLTIGVEFgARMITIDNKPIKLQIWDTAGQESFRSITRSYYRGAAGALLVYDITRRETFNHLASWLEDARQHA-NANMTIMLIGNKCDLAHrRAVSTEEGEQFAKEHGLIFMEASAKTAQNVEEAFIKTAATI------\n>tr|A0A7L4N4T9|A0A7L4N4T9_9AVES/86-251 [subseq from] RAD protein (Fragment) OS=Ceyx cyanopectus OX=390723 GN=Rrad PE=3 SV=1\n---LYKVILLGEHGVGKTSLAR--IFGGVEDCADAeEAGNTYDRSIIVDGEEASLVVFDIWEQDDSQWLQNHCMKMGDAYIIVYSVTDKVSFEKASELRIQLRRARQTEDIPIILVGNKSDLvRSREVSVDEGRACAVVFDCKFIETSAALHHNVKDLFEGIVRQIRLRKD-\n>tr|A0A7L2VV35|A0A7L2VV35_9AVES/86-251 [subseq from] RAD protein (Fragment) OS=Brachypteracias leptosomus OX=135165 GN=Rrad PE=3 SV=1\n---LYKVILLGEHGVGKTSLAR--IFGGVEDCADAeEAGNTYDRSIIVDGEEASLVVFDIWEQDDNQWLQNHCMKMGDAYIIVYSVTDKVSFEKASELRIQLRRARQTEDIPIILVGNKSDLvRSREVSVDEGRACAVVFDCKFIETSAALHHNVKDLFEGIVRQIRLRKD-\n>tr|A0A7K9CT63|A0A7K9CT63_9AVES/86-251 [subseq from] RAD protein (Fragment) OS=Hemiprocne comata OX=243314 GN=Rrad PE=3 SV=1\n---LYKVILLGEHGVGKTSLAR--IFGGVEDCADAeEAGNTYDRSIIVDGEEASLVVFDIWEQDDSQWLQNHCMKMGDAYIIVYSVTDKVSFEKASELRIQLRRARQTEDIPIILVGNKSDLvRSREVSVDEGRACAVVFDCKFIETSAALHHNVKDLFEGIVRQIRLRKD-\n>tr|A0A7K6JX11|A0A7K6JX11_9PASE/80-244 [subseq from] RAD protein (Fragment) OS=Oreocharis arfaki OX=979223 GN=Rrad PE=3 SV=1\n----YKVILLGEHGVGKTSLAR--IFGGVEDCADAeEAGNTYDRSIIVDGEEASLMVFDIWEQDDSQWLQNHCMKMGDAYIIVYSVTDKVSFEKASELRIQLRRARQTEDIPIILVGNKSDLvRSREVSVDEGRACAVVFDCKFIETSAALHHNVKDLFEGIVRQIRLRKD-\n>tr|A0A0N4ZBD0|A0A0N4ZBD0_PARTI/7-169 [subseq from] Uncharacterized protein OS=Parastrongyloides trichosuri OX=131310 PE=4 SV=1\n----FKIVVVGDHNCGKSCILLRFAENSFKNDHISTLGVDFKlKTIKLGSDKVRLELWDTAGMERYRTIYNSYYHSAHGIMCVFDLTNEKSFENIENYWlKQI-RTHAPSNAVIVLVGNKADLEdERKVDFDRAENFAKKTGISLYEVSAKTGINCEEAFMDLANHMK-----\n>tr|A0A7K6X1Y4|A0A7K6X1Y4_STECA/86-251 [subseq from] RAD protein (Fragment) OS=Steatornis caripensis OX=48435 GN=Rrad PE=3 SV=1\n---LYKVILLGEHGVGKTSLAR--IFGGVEDCADAeEAGNTYDRSIIVDGEEASLVVFDIWEQDDSQWLQNHCMKMGDAYIIVYSVTDKVSFEKASELRIQLRRARQTEDIPIILVGNKSDLvRSREVSVDEGRACAVVFDCKFIETSAALHHNVKDLFEGIVRQIRLRKD-\n>tr|A0A7L3YI19|A0A7L3YI19_FREGA/86-251 [subseq from] RAD protein (Fragment) OS=Fregetta grallaria OX=79628 GN=Rrad PE=3 SV=1\n---LYKVILLGEHGVGKTSLAR--IFGGVEDCADAeEAGNTYDRSIIVDGEEASLVVFDIWEQDDSQWLQNHCMKMGDAYIIVYSVTDKVSFEKASELRIQLRRARQTEDIPIILVGNKSDLvRSREVSVDEGRACAVVFDCKFIETSAALHHNVKDLFEGIVRQIRLRKD-\n>tr|A0A7K4YZZ0|A0A7K4YZZ0_BUCAB/86-251 [subseq from] RAD protein (Fragment) OS=Bucorvus abyssinicus OX=153643 GN=Rrad PE=3 SV=1\n---LYKVILLGEHGVGKTSLAR--IFGGVEDCADAeEAGNTYDRSIIVDGEEASLVVFDIWEQDDSQWLQNHCMKMGDAYIIVYSVTDKVSFEKASELRIQLRRARQTEDIPIILVGNKSDLvRSREVSVDEGRACAVVFDCKFIETSAALHHNVKDLFEGIVRQIRLRKD-\n>tr|A0A7K6SBI5|A0A7K6SBI5_9GRUI/86-251 [subseq from] RAD protein (Fragment) OS=Rhynochetos jubatus OX=54386 GN=Rrad PE=3 SV=1\n---LYKVILLGEHGVGKTSLAR--IFGGVEDCADAeEAGNTYDRSIIVDGEEASLVVFDIWEQDDSQWLQNHCMKMGDAYIIVYSVTDKVSFEKASELRIQLRRARQTEDIPIILVGNKSDLvRSREVSVDEGRACAVVFDCKFIETSAALHHNVKDLFEGIVRQIRLRKD-\n>tr|A0A6A5P0L8|A0A6A5P0L8_LUPAL/7-167 [subseq from] Putative small monomeric GTPase OS=Lupinus albus OX=3870 GN=Lal_00013273 PE=4 SV=1\n----FKYIIIGDTGVGKSCLLLQFTDKRFQPVHDLTIGVEFgARMITIDSKPIKLQIWDTAGQESFRSITRSYYRGAAGALLVYDITRRETFNHLASWLEDARQHA-NANMTIMLIGNKCDLSHrRAVSTEEGEQFAKEHGLIFMEASAKTAQNVEEAFIKTAATI------\n>tr|A0A7K9SIF7|A0A7K9SIF7_9AVES/14-177 [subseq from] RAB26 protein (Fragment) OS=Galbula dea OX=1109041 GN=Rab26 PE=4 SV=1\n----FKVMLVGDSGVGKTCLLVRFKDGAFLaGSFISTVGIDFRNKVlTVDGVKVKLQIWDTAGQERFRSVTHAYYRDAHALLLLYDVTNKASFDNIQAWLTEIHEYA-QQDVVLMLLGNKVDSaQDRVVKREDGEKLAKEYGVPFMETSAKSGLNVELAFTAIAKELK-H---\n>tr|A0A2T7IMV9|A0A2T7IMV9_THEOR/13-173 [subseq from] Rab GTPase OS=Theileria orientalis OX=68886 GN=MACK_00002525 PE=4 SV=1\n----FKLVLIGDSGVGKSCLLLRFADDSFTDSYITTIGVDFRfRTVIVNNKRVKLQIWDTAGQERFRTITSTYYRGADGIIMVYDVTDKASFEHINDWLNEVNKY-ASEDTFKLLLGNKCDIEdNRDVTRTDVERLSEVIEVPAMEVSAKTGHNIDKAFLSITEKL------\n>tr|J4DPJ9|J4DPJ9_THEOR/8-170 [subseq from] Ras-related protein Rab-1 OS=Theileria orientalis strain Shintoku OX=869250 GN=TOT_030000096 PE=4 SV=1\n----FKIIVIGDSGTGKSSLLLRFADNTYSESYMSTIGVDFKiKTVKIDNTTIKLQIWDTAGQERFRTITSTYYRGAHGIICVYDVTNKLSFDHITQtWLQDIDKYAT-SNVCKLLIGNKIDLAeNRVVSTEEAKHVAEQNNMNYIEASAKTDSNVEKAFITIAKALK-----\n>tr|A0A453JGS4|A0A453JGS4_AEGTS/74-234 [subseq from] Uncharacterized protein OS=Aegilops tauschii subsp. strangulata OX=200361 PE=4 SV=1\n----AKLVLLGDVGTGKSSLVLRFVKGQFVEFQESTIGAAFFSQtLAVNDETVKFEIWDTAGQERYHSLAPMYYRGAAAAIVVYDITNAASFTRAKKWVQELQ-AQGNPNTVMALAGNKADmLEARQVPVEEATTYAQENGLFFIETSAKTAINVNDVFYELAKRL------\n>tr|A0A7L4CH75|A0A7L4CH75_9AVES/86-251 [subseq from] RAD protein (Fragment) OS=Nyctiprogne leucopyga OX=382315 GN=Rrad PE=3 SV=1\n---LYKVILLGEHGVGKTSLAR--IFGGVEDCADAeEAGNTYDRSIIVDGEEASLVVFDIWEQDDSQWLQNHCMKMGDAYIIVYSVTDKVSFEKASELRIQLRRARQTEDIPIILVGNKSDLvRSREVSVDEGRACAVVFDCKFIETSAALHHNVKDLFEGIVRQIRLRKD-\n>tr|A0A068TN15|A0A068TN15_COFCA/13-174 [subseq from] Uncharacterized protein OS=Coffea canephora OX=49390 GN=GSCOC_T00015027001 PE=4 SV=1\n----FKVVLIGDSGVGKSNLLSRFTRNEFCLESKSTIGVEFAtRTLQVEGRTIKAQIWDTAGQERYRAITSAYYRGALGALLVYDVTKPTTFDNVSRWLKELRDHADSN-IVIMLIGNKTDLKHlRAVATEDAQSFAEKEGLAFIETSALEATNVEKAFQTILGDIY-----\n>tr|A0A6P6WDA6|A0A6P6WDA6_COFAR/13-174 [subseq from] ras-related protein RABA2a OS=Coffea arabica OX=13443 GN=LOC113731935 PE=4 SV=1\n----FKVVLIGDSGVGKSNLLSRFTRNEFCLESKSTIGVEFAtRTLQVEGRTIKAQIWDTAGQERYRAITSAYYRGALGALLVYDVTKPTTFDNVSRWLKELRDHADSN-IVIMLIGNKTDLKHlRAVATEDAQSFAEKEGLAFIETSALEATNVEKAFQTILGDIY-----\n>tr|A0A7K7JIQ3|A0A7K7JIQ3_AGEPH/521-692 [subseq from] RASEF protein (Fragment) OS=Agelaius phoeniceus OX=39638 GN=Rasef PE=4 SV=1\n---AYKIVLAGDAAVGKSSFLMRLCKNEFQGNTSATLGvDFQMKRLIVDGEPTVLQLWDTAGQERFRSIAKSYFRRADGVLLLYDVTCEKSFINVREWVDMIEDA-THENIPIMMVGNKADLRQdvteqgqKCVPIKYGEKLAMTYNALFCETSAKDGSNIVEAVLHLAREVRKRS--\n>tr|A0A3B3S2E8|A0A3B3S2E8_9TELE/11-171 [subseq from] Ras-related protein Rap-1b-like OS=Paramormyrops kingsleyae OX=1676925 PE=4 SV=1\n----VRLVFLGAAGVGKTALIRRFLQDTFETKYRRTVEELHSKEYEISGIKVTIEIMDTSGSYSFPAMRKLSIQNSDAFALVYAINDPESLEAVKSLRDEIMEVKEDKFTPIMVVGNKSDLDGeRQVSSENVlSTLEMDWNNCLLEASAKENSNVMEVFRELLQQ-------\n>tr|A0A7K5IK77|A0A7K5IK77_TOXRE/80-244 [subseq from] RAD protein (Fragment) OS=Toxostoma redivivum OX=99882 GN=Rrad PE=3 SV=1\n----YKVILLGEHGVGKTSLAR--IFGGVEDCADAeEAGNTYDRSIIVDGEEASLVVFDIWEQDDSQWLQNHCMKMGDAYIIVYSVTDKVSFEKASELRIQLRRARQTEDIPIILVGNKSDLvRSREVSVDEGRACAVVFDCKFIETSAALHHNVKDLFEGIVRQIRLRKD-\n>tr|A0A2Y9F4N1|A0A2Y9F4N1_PHYMC/8-168 [subseq from] ras-related protein Rab-7b isoform X1 OS=Physeter macrocephalus OX=9755 GN=RAB7B PE=4 SV=1\n---DLKLIIIGALGVGKTSLLHRFVHKTFYEDYQTTLGASILSKIiILDDTTLKLQIWDTGGQERFRSMVSTFYKGSDGCILAFDVTDLETFEALETWRGDVlaKTIPMEQSYPMVVLGNKIDLADRQVPQEVAQDWCKEKDIPYFEVSAKNDINVVQAFEILA---------\n>tr|J9JYC0|J9JYC0_ACYPI/7-169 [subseq from] Uncharacterized protein OS=Acyrthosiphon pisum OX=7029 GN=100164415 PE=4 SV=1\n----FKYIIIGDTGVGKSCLLLQFTDKRFQPVHDLTIGVEFGaRLVTIETKPIKLQIWDTAGQEAFRSITRSYYRGAAGALLVYDITRRDTFNHLTTWLEDARQHSNSN-MVIMLIGNKSDLEAkREVKKEEGEAFAREHGLVFMETSAKTSDNVEEAFINTAKEIYE----\n>tr|A0A850V3Y1|A0A850V3Y1_9CORV/6-166 [subseq from] RB11A protein (Fragment) OS=Chloropsis hardwickii OX=667144 GN=Rab11a_1 PE=4 SV=1\n-----AVVLIGDSGVGKSNLLSRFTRNEFNLESKSTIGVEFaTRSIQVDGKTIKAQIWDTAGQERYRAITSAYYRGAVGALLVYDIAKHLTYENVERWLKELRDHADSN-IVIMLVGNKSDLRhLRAVPTDEARAFAEKNGLSFIETSALDSTNVEAAFQTILTEIY-----\n>tr|A0A251V3Z2|A0A251V3Z2_HELAN/7-167 [subseq from] Putative GTP-binding protein yptV4 OS=Helianthus annuus OX=4232 GN=YPTV4 PE=4 SV=1\n----FKYIIIGDTGVGKSCLLLQFTDKRFQPVHDLTIGVEFgARMITIDNKPIKLQIWDTAGQESFRSITRSYYRGAAGALLVYDITRRETFNHLASWLEDARQHA-NANMTIMLIGNKCDLAHrRAVSTEEGEQFAKEHGLIFMEASAKTAQNVEEAFINTAGTI------\n>tr|A0A834Z4G4|A0A834Z4G4_9MAGN/13-173 [subseq from] Uncharacterized protein OS=Tetracentron sinense OX=13715 GN=HHK36_018467 PE=4 SV=1\n----FKIVLIGDSGVGKSNILSRFTRNEFCLESKSTIGVEFAtRTLQVDGKTVKAQIWDTAGQERYRAITSAYYRGAVGALLVYDITKRQTFDNVQRWLRELRDHADSNI-VIMMAGNKSDLNHlRAVAEEDAQALAEKEGLSFLETSALEALNIEKAFQTILTEI------\n>tr|A0A7K7SET7|A0A7K7SET7_9PASS/1-104 [subseq from] RAP2B protein (Fragment) OS=Nesospiza acunhae OX=381881 GN=Rap2b_1 PE=4 SV=1\n--------------------------------------------------------------EQFASMRDLYIKNGQGFILVYSLVNQQSFQDIKPMRDQIIRVKRYERVPMILVGNKVDLEgEREVSFGEGKALAEEWSCPFMETSAKNKASVDELFAEIVRQMN-----\n>tr|A0A7L2AKI8|A0A7L2AKI8_9GRUI/70-234 [subseq from] RAD protein (Fragment) OS=Heliornis fulica OX=54369 GN=Rrad PE=3 SV=1\n----YKVILLGEHGVGKTSLAR--IFGGVEDCADAeEAGNTYDRSIIVDGEEASLVVFDIWEQDDSQWLQNHCMKMGDAYIIVYSVTDKVSFEKASELRIQLRRARQTEDIPIILVGNKSDLvRSREVSVDEGRACAVVFDCKFIETSAALHHNVKDLFEGIVRQIRLRKD-\n>tr|A0A6J2V8K3|A0A6J2V8K3_CHACN/9-168 [subseq from] ras-related protein Rab-15-like OS=Chanos chanos OX=29144 GN=LOC115810765 PE=4 SV=1\n----FRLLLLGDSGVGKTCLLCRFTDNEFHPSHISTIGVDFKmKTLEIDGIKVRIQIWDTAGQERYQTITKQYYRRAQGIFLVYDITSERSFQHIMKWASDVDEYA-PDKVQKILVGNKSDEEhKRQVATEQGNKLAKAYGMDFFETSAFTNHNIKESFTRLAEL-------\n>tr|A0A7K8ASA8|A0A7K8ASA8_9CORV/80-244 [subseq from] RAD protein (Fragment) OS=Cnemophilus loriae OX=254448 GN=Rrad PE=3 SV=1\n----YKVILLGEHGVGKTSLAR--IFGGVEDCADAeEAGNTYDRSIIVDGEEASLVVFDIWEQDDSQWLQNHCMKMGDAYIIVYSVTDKVSFEKASELRIQLRRARQTEDIPIILVGNKSDLvRSREVSVDEGRACAVVFDCKFIETSAALHHNVKDLFEGIVRQIRLRKD-\n>tr|A0A7K9QPZ0|A0A7K9QPZ0_IRECY/80-244 [subseq from] RAD protein (Fragment) OS=Irena cyanogastra OX=175120 GN=Rrad PE=3 SV=1\n----YKVILLGEHGVGKTSLAR--IFGGVEDCADAeEAGNTYDRSIIVDGEEASLVVFDIWEQDDSQWLQNHCMKMGDAYIIVYSVTDKVSFEKASELRIQLRRARQTEDIPIILVGNKSDLvRSREVSVDEGRACAVVFDCKFIETSAALHHNVKDLFEGIVRQIRLRKD-\n>tr|A0A850V1M2|A0A850V1M2_9CORV/80-244 [subseq from] RAD protein (Fragment) OS=Chloropsis hardwickii OX=667144 GN=Rrad PE=4 SV=1\n----YKVILLGEHGVGKTSLAR--IFGGVEDCADAeEAGNTYDRSIIVDGEEASLVVFDIWEQDDSQWLQNHCMKMGDAYIIVYSVTDKVSFEKASELRIQLRRARQTEDIPIILVGNKSDLvRSREVSVDEGRACAVVFDCKFIETSAALHHNVKDLFEGIVRQIRLRKD-\n>tr|H2UFI0|H2UFI0_TAKRU/9-177 [subseq from] RAB9A, member RAS oncogene family OS=Takifugu rubripes OX=31033 PE=4 SV=2\n-----KVILLGDGGVGKSSLMNRYVTNKFDSHLFHTIGVEFlNKELEVDGQQVTLQIWDTAGQERFRSLRTPFYRGSDCCLLTFSLDDGQSFRNLANWKKEFTyyaDIKDPDNFPFVLLGNKVDVPERQVTGEDVQKWCRENgGCPYFETSAKDATNVASAFEEAVRRILPQKD-\n>tr|A0A813SBG3|A0A813SBG3_9BILA/19-181 [subseq from] Hypothetical protein OS=Didymodactylos carnosus OX=1234261 GN=GPM918_LOCUS3088 PE=4 SV=1\n---QFKMVLLGESAVGKSSLVLRFVKGQFHEYQESTIGAAFLTQTVcVDDTTVKLELWDTAGQERYHSLAPMYYRGAQAAIVVYDITNPDTFSRAKVWVKELQRQA-APEIVIALAGNKADLSqKRQIEVQDAQTYAEENGLIFMETSAKTAMNVNDIFMAIAKKLP-----\n>tr|A0A5E4NQA3|A0A5E4NQA3_9HEMI/7-169 [subseq from] Small GTP-binding protein domain,P-loop containing nucleoside triphosphate hydrolase,Small GTPase OS=Cinara cedri OX=506608 GN=CINCED_3A007988 PE=4 SV=1\n----FKYIIIGDTGVGKSCLLLQFTDKRFQPVHDLTIGVEFGaRLVAIETKPIKLQIWDTAGQEAFRSITRSYYRGAAGALLVYDITRRDTFNHLTTWLEDARQHSNSN-MVIMLIGNKSDLEAkREVKKEEGEAFAREHGLVFMETSAKTSDNVEEAFINTAKEIYE----\n>tr|A0A6I9TDW0|A0A6I9TDW0_SESIN/17-179 [subseq from] ras-related protein RABA4d OS=Sesamum indicum OX=4182 GN=LOC105162516 PE=4 SV=1\n----FKVVLIGDSAVGKSQLLARFARNEFTLESKATIGVEFQtKTLIIDQKTVKAQIWDTAGQERYRAVTSAYYRGAVGAMLVYDMSKRQSFDHIARWLEELRGHADK-NIVIMLIGNKCDLGTlRAVPTEDAQEFAERENLYFMETSALEATNVESAFMTILTEIYR----\n>tr|A0A7K6FAM7|A0A7K6FAM7_9CORV/80-244 [subseq from] RAD protein (Fragment) OS=Daphoenositta chrysoptera OX=254528 GN=Rrad PE=3 SV=1\n----YKVILLGEHGVGKTSLAR--IFGGVEDCADAeEAGNTYDRSIIVDGEEASLVVFDIWEQDDSQWLQNHCMKMGDAYIIVYSVTDKVSFEKASELRIQLRRARQTEDIPIILVGNKSDLvRSREVSVDEGRACAVVFDCKFIETSAALHHNVKDLFEGIVRQIRLRKD-\n>tr|A0A7K6P7A9|A0A7K6P7A9_9CORV/80-244 [subseq from] RAD protein (Fragment) OS=Ifrita kowaldi OX=461245 GN=Rrad PE=3 SV=1\n----YKVILLGEHGVGKTSLAR--IFGGVEDCADAeEAGNTYDRSIIVDGEEASLVVFDIWEQDDSQWLQNHCMKMGDAYIIVYSVTDKVSFEKASELRIQLRRARQTEDIPIILVGNKSDLvRSREVSVDEGRACAVVFDCKFIETSAALHHNVKDLFEGIVRQIRLRKD-\n>tr|A0A7K7CEV4|A0A7K7CEV4_APHCE/80-244 [subseq from] RAD protein (Fragment) OS=Aphelocoma coerulescens OX=39617 GN=Rrad PE=3 SV=1\n----YKVILLGEHGVGKTSLAR--IFGGVEDCADAeEAGNTYDRSIIVDGEEASLVVFDIWEQDDSQWLQNHCMKMGDAYIIVYSVTDKVSFEKASELRIQLRRARQTEDIPIILVGNKSDLvRSREVSVDEGRACAVVFDCKFIETSAALHHNVKDLFEGIVRQIRLRKD-\n>tr|A0A7K8BTU5|A0A7K8BTU5_9CORV/80-244 [subseq from] RAD protein (Fragment) OS=Rhagologus leucostigma OX=156170 GN=Rrad PE=3 SV=1\n----YKVILLGEHGVGKTSLAR--IFGGVEDCADAeEAGNTYDRSIIVDGEEASLVVFDIWEQDDSQWLQNHCMKMGDAYIIVYSVTDKVSFEKASELRIQLRRARQTEDIPIILVGNKSDLvRSREVSVDEGRACAVVFDCKFIETSAALHHNVKDLFEGIVRQIRLRKD-\n>tr|A0A7K8D8G7|A0A7K8D8G7_9CORV/80-244 [subseq from] RAD protein (Fragment) OS=Eulacestoma nigropectus OX=461239 GN=Rrad PE=3 SV=1\n----YKVILLGEHGVGKTSLAR--IFGGVEDCADAeEAGNTYDRSIIVDGEEASLVVFDIWEQDDSQWLQNHCMKMGDAYIIVYSVTDKVSFEKASELRIQLRRARQTEDIPIILVGNKSDLvRSREVSVDEGRACAVVFDCKFIETSAALHHNVKDLFEGIVRQIRLRKD-\n>tr|A0A7K8HN48|A0A7K8HN48_9CORV/80-244 [subseq from] RAD protein (Fragment) OS=Aleadryas rufinucha OX=461220 GN=Rrad PE=3 SV=1\n----YKVILLGEHGVGKTSLAR--IFGGVEDCADAeEAGNTYDRSIIVDGEEASLVVFDIWEQDDSQWLQNHCMKMGDAYIIVYSVTDKVSFEKASELRIQLRRARQTEDIPIILVGNKSDLvRSREVSVDEGRACAVVFDCKFIETSAALHHNVKDLFEGIVRQIRLRKD-\n>tr|A0A7K8IWW3|A0A7K8IWW3_9PASS/80-244 [subseq from] RAD protein (Fragment) OS=Chaetorhynchus papuensis OX=254446 GN=Rrad PE=3 SV=1\n----YKVILLGEHGVGKTSLAR--IFGGVEDCADAeEAGNTYDRSIIVDGEEASLVVFDIWEQDDSQWLQNHCMKMGDAYIIVYSVTDKVSFEKASELRIQLRRARQTEDIPIILVGNKSDLvRSREVSVDEGRACAVVFDCKFIETSAALHHNVKDLFEGIVRQIRLRKD-\n>tr|A0A7K8M3P2|A0A7K8M3P2_9CORV/80-244 [subseq from] RAD protein (Fragment) OS=Ptilorrhoa leucosticta OX=449384 GN=Rrad PE=3 SV=1\n----YKVILLGEHGVGKTSLAR--IFGGVEDCADAeEAGNTYDRSIIVDGEEASLVVFDIWEQDDSQWLQNHCMKMGDAYIIVYSVTDKVSFEKASELRIQLRRARQTEDIPIILVGNKSDLvRSREVSVDEGRACAVVFDCKFIETSAALHHNVKDLFEGIVRQIRLRKD-\n>tr|A0A7K9PZY9|A0A7K9PZY9_9CORV/80-244 [subseq from] RAD protein (Fragment) OS=Pachycephala philippinensis OX=449367 GN=Rrad PE=3 SV=1\n----YKVILLGEHGVGKTSLAR--IFGGVEDCADAeEAGNTYDRSIIVDGEEASLVVFDIWEQDDSQWLQNHCMKMGDAYIIVYSVTDKVSFEKASELRIQLRRARQTEDIPIILVGNKSDLvRSREVSVDEGRACAVVFDCKFIETSAALHHNVKDLFEGIVRQIRLRKD-\n>tr|A0A7K9ZLB8|A0A7K9ZLB8_9CORV/80-244 [subseq from] RAD protein (Fragment) OS=Dicrurus megarhynchus OX=450177 GN=Rrad PE=3 SV=1\n----YKVILLGEHGVGKTSLAR--IFGGVEDCADAeEAGNTYDRSIIVDGEEASLVVFDIWEQDDSQWLQNHCMKMGDAYIIVYSVTDKVSFEKASELRIQLRRARQTEDIPIILVGNKSDLvRSREVSVDEGRACAVVFDCKFIETSAALHHNVKDLFEGIVRQIRLRKD-\n>tr|A0A851WCV2|A0A851WCV2_9CORV/80-244 [subseq from] RAD protein (Fragment) OS=Corvus moneduloides OX=1196302 GN=Rrad PE=4 SV=1\n----YKVILLGEHGVGKTSLAR--IFGGVEDCADAeEAGNTYDRSIIVDGEEASLVVFDIWEQDDSQWLQNHCMKMGDAYIIVYSVTDKVSFEKASELRIQLRRARQTEDIPIILVGNKSDLvRSREVSVDEGRACAVVFDCKFIETSAALHHNVKDLFEGIVRQIRLRKD-\n>tr|A0A7L3QH19|A0A7L3QH19_9SYLV/5-165 [subseq from] RB11A protein (Fragment) OS=Cettia cetti OX=68486 GN=Rab11a_0 PE=4 SV=1\n-----AVVLIGDSGVGKSNLLSRFTRNEFNLESKSTIGVEFaTRSIQVDGKTIKAQIWDTAGQERYRAITSAYYRGAVGALLVYDIAKHLTYENVERWLKELRDHADSN-IVIMLVGNKSDLRhLRAVPTDEARAFAEKNGLSFIETSALDSTNVEAAFQTILTEIY-----\n>tr|A0A0X8HRJ2|A0A0X8HRJ2_9SACH/10-176 [subseq from] HCR002Cp OS=Eremothecium sinecaudum OX=45286 GN=AW171_hschr32028 PE=4 SV=1\n-----KVIILGDSGVGKTSLMHRYVNDKYSQQYKATIGaDFLTKEVTVDGDkVATMQVWDTAGQERFQSLGVAFYRGADCCVLVYDVTNAKSFDNIKSWRDEFlvhANVPSPETFPFVVLGNKIDVEesKKVVTTRSSQELAKNLGnIPFFLTSAKNAINVDDAFEEIARSA------\n>tr|A0A6P5WG29|A0A6P5WG29_DURZI/17-175 [subseq from] ras-related protein RHN1-like isoform X4 OS=Durio zibethinus OX=66656 GN=LOC111274518 PE=4 SV=1\n-------VLLGDMGTGKTSLVLRFVKGQFLDHQEPTIGAAFFTQILSVTEaTVKFDIWDTAGQERYHSLAPMYYRGAAAAVVVYDISSMDTFVRAKKWVQELQRQGN-ANLVMALVANKSDLDSkREVENEDGEQFAQENGMFFMETSAKTAQNVNELFYEIAKKLA-----\n>tr|A0A2T7DEG3|A0A2T7DEG3_9POAL/13-175 [subseq from] Uncharacterized protein OS=Panicum hallii var. hallii OX=1504633 GN=GQ55_5G091900 PE=4 SV=1\n----FKIVLIGDSGVGKSNILSRFTRNEFCLESKSTIGVEFAtRTLQIDGKTVKAQIWDTAGQERYRAITSAYYRGAVGALLVYDITKKQTFDNVQRWLRELRDHADAN-IVVMMVGNKSDLNhLRSVPEEDGQAFSEKEGLSFLETSALEAVNVEKAFHTILSEIHQ----\n>tr|A0A7R9QX15|A0A7R9QX15_9ACAR/9-172 [subseq from] Hypothetical protein OS=Oppiella nova OX=334625 GN=ONB1V03_LOCUS18185 PE=4 SV=1\n----FKLLIIGDSGVGKSSLLLRFADNTFSGSYITTIGVDFKiRTIEVDNERVKLQIWDTAGQERFRTITSTYYRGTHGVIVVYDVTNGDTFANVKRWLHEIDQ--NCDVVNRILVGNKNDDPNRKvVLTEDAQRFAQQMGIQLFETSAKDNINVEEMFNSITRMVLRTK--\n>tr|A0A383Z9Z2|A0A383Z9Z2_BALAS/36-196 [subseq from] GTP-binding protein Di-Ras3 OS=Balaenoptera acutorostrata scammoni OX=310752 GN=DIRAS3 PE=4 SV=1\n---DFRVVVLGSAGVGKSALVQRWVRGNFREAHLPTIEDTYRQALGCSHKAGALHITDTTGGRRYRGLQRLAIARGHAFILVYSVTKKQTLEELKPLYELIRQLKGNnpQKCPIILVGNKCDESHREVSEKEGAAYASEWNCAFLETSAKMNINVQELFQMLIN--------\n>tr|A0A087X2C3|A0A087X2C3_HUMAN/1-99 [subseq from] RAP2C, member of RAS oncogene family, isoform CRA_b OS=Homo sapiens OX=9606 GN=RAP2C PE=1 SV=1\n-------------------------------------------------------------------MRDLYIKNGQGFILVYSLVNQQSFQDIKPMRDQIVRVKRYEKVPLILVGNKVDLePEREVMSSEGRALAQEWGCPFMETSAKSKSMVDELFAEIVRQMN-----\n>tr|A0A096MWX1|A0A096MWX1_PAPAN/1-99 [subseq from] RAP2C, member of RAS oncogene family OS=Papio anubis OX=9555 GN=RAP2C PE=4 SV=1\n-------------------------------------------------------------------MRDLYIKNGQGFILVYSLVNQQSFQDIKPMRDQIVRVKRYEKVPLILVGNKVDLePEREVMSSEGRALAQEWGCPFMETSAKSKSMVDELFAEIVRQMN-----\n>tr|A0A286Y1V0|A0A286Y1V0_CAVPO/1-99 [subseq from] RAP2C, member of RAS oncogene family OS=Cavia porcellus OX=10141 GN=RAP2C PE=4 SV=1\n-------------------------------------------------------------------MRDLYIKNGQGFILVYSLVNQQSFQDIKPMRDQIVRVKRYEKVPLILVGNKVDLePEREVMSSEGRALAQEWGCPFMETSAKSKSMVDELFAEIVRQMN-----\n>tr|A0A2I2UBH5|A0A2I2UBH5_FELCA/1-99 [subseq from] RAP2C, member of RAS oncogene family OS=Felis catus OX=9685 GN=RAP2C PE=4 SV=1\n-------------------------------------------------------------------MRDLYIKNGQGFILVYSLVNQQSFQDIKPMRDQIVRVKRYEKVPLILVGNKVDLePEREVMSSEGRALAQEWGCPFMETSAKSKSMVDELFAEIVRQMN-----\n>tr|A0A2J8JSJ4|A0A2J8JSJ4_PANTR/1-99 [subseq from] RAP2C isoform 1 OS=Pan troglodytes OX=9598 GN=CK820_G0044797 PE=4 SV=1\n-------------------------------------------------------------------MRDLYIKNGQGFILVYSLVNQQSFQDIKPMRDQIVRVKRYEKVPLILVGNKVDLePEREVMSSEGRALAQEWGCPFMETSAKSKSMVDELFAEIVRQMN-----\n>tr|A0A2J8WWV6|A0A2J8WWV6_PONAB/1-99 [subseq from] RAP2C isoform 1 OS=Pongo abelii OX=9601 GN=CR201_G0006843 PE=4 SV=1\n-------------------------------------------------------------------MRDLYIKNGQGFILVYSLVNQQSFQDIKPMRDQIVRVKRYEKVPLILVGNKVDLePEREVMSSEGRALAQEWGCPFMETSAKSKSMVDELFAEIVRQMN-----\n>tr|A0A2K6E4X3|A0A2K6E4X3_MACNE/1-99 [subseq from] RAP2C, member of RAS oncogene family OS=Macaca nemestrina OX=9545 GN=RAP2C PE=4 SV=1\n-------------------------------------------------------------------MRDLYIKNGQGFILVYSLVNQQSFQDIKPMRDQIVRVKRYEKVPLILVGNKVDLePEREVMSSEGRALAQEWGCPFMETSAKSKSMVDELFAEIVRQMN-----\n>tr|A0A2Y9L9Q7|A0A2Y9L9Q7_ENHLU/1-99 [subseq from] ras-related protein Rap-2c isoform X2 OS=Enhydra lutris kenyoni OX=391180 GN=LOC111162160 PE=4 SV=1\n-------------------------------------------------------------------MRDLYIKNGQGFILVYSLVNQQSFQDIKPMRDQIVRVKRYEKVPLILVGNKVDLePEREVMSSEGRALAQEWGCPFMETSAKSKSMVDELFAEIVRQMN-----\n>tr|A0A2Y9R9E7|A0A2Y9R9E7_TRIMA/1-99 [subseq from] ras-related protein Rap-2c isoform X2 OS=Trichechus manatus latirostris OX=127582 GN=LOC101356558 PE=4 SV=1\n-------------------------------------------------------------------MRDLYIKNGQGFILVYSLVNQQSFQDIKPMRDQIVRVKRYEKVPLILVGNKVDLePEREVMSSEGRALAQEWGCPFMETSAKSKSMVDELFAEIVRQMN-----\n>tr|A0A341B8E3|A0A341B8E3_NEOAA/1-99 [subseq from] ras-related protein Rap-2c isoform X2 OS=Neophocaena asiaeorientalis asiaeorientalis OX=1706337 GN=RAP2C PE=4 SV=1\n-------------------------------------------------------------------MRDLYIKNGQGFILVYSLVNQQSFQDIKPMRDQIVRVKRYEKVPLILVGNKVDLePEREVMSSEGRALAQEWGCPFMETSAKSKSMVDELFAEIVRQMN-----\n>tr|A0A383ZIA2|A0A383ZIA2_BALAS/1-99 [subseq from] ras-related protein Rap-2c isoform X2 OS=Balaenoptera acutorostrata scammoni OX=310752 GN=RAP2C PE=4 SV=1\n-------------------------------------------------------------------MRDLYIKNGQGFILVYSLVNQQSFQDIKPMRDQIVRVKRYEKVPLILVGNKVDLePEREVMSSEGRALAQEWGCPFMETSAKSKSMVDELFAEIVRQMN-----\n>tr|A0A384CYK8|A0A384CYK8_URSMA/1-99 [subseq from] RAP2C, member of RAS oncogene family OS=Ursus maritimus OX=29073 GN=RAP2C PE=4 SV=1\n-------------------------------------------------------------------MRDLYIKNGQGFILVYSLVNQQSFQDIKPMRDQIVRVKRYEKVPLILVGNKVDLePEREVMSSEGRALAQEWGCPFMETSAKSKSMVDELFAEIVRQMN-----\n>tr|A0A3Q1M9I1|A0A3Q1M9I1_BOVIN/1-99 [subseq from] Ras-related protein Rap-2c OS=Bos taurus OX=9913 GN=RAP2C PE=4 SV=1\n-------------------------------------------------------------------MRDLYIKNGQGFILVYSLVNQQSFQDIKPMRDQIVRVKRYEKVPLILVGNKVDLePEREVMSSEGRALAQEWGCPFMETSAKSKSMVDELFAEIVRQMN-----\n>tr|A0A3Q7MMS1|A0A3Q7MMS1_CALUR/1-99 [subseq from] ras-related protein Rap-2c isoform X2 OS=Callorhinus ursinus OX=34884 GN=RAP2C PE=4 SV=1\n-------------------------------------------------------------------MRDLYIKNGQGFILVYSLVNQQSFQDIKPMRDQIVRVKRYEKVPLILVGNKVDLePEREVMSSEGRALAQEWGCPFMETSAKSKSMVDELFAEIVRQMN-----\n>tr|A0A452FIB0|A0A452FIB0_CAPHI/1-99 [subseq from] RAP2C, member of RAS oncogene family OS=Capra hircus OX=9925 GN=RAP2C PE=4 SV=1\n-------------------------------------------------------------------MRDLYIKNGQGFILVYSLVNQQSFQDIKPMRDQIVRVKRYEKVPLILVGNKVDLePEREVMSSEGRALAQEWGCPFMETSAKSKSMVDELFAEIVRQMN-----\n>tr|A0A6J2E5P2|A0A6J2E5P2_ZALCA/1-99 [subseq from] ras-related protein Rap-2c isoform X2 OS=Zalophus californianus OX=9704 GN=RAP2C PE=4 SV=1\n-------------------------------------------------------------------MRDLYIKNGQGFILVYSLVNQQSFQDIKPMRDQIVRVKRYEKVPLILVGNKVDLePEREVMSSEGRALAQEWGCPFMETSAKSKSMVDELFAEIVRQMN-----\n>tr|A0A6J3A2Q7|A0A6J3A2Q7_VICPA/1-99 [subseq from] ras-related protein Rap-2c isoform X2 OS=Vicugna pacos OX=30538 GN=RAP2C PE=4 SV=1\n-------------------------------------------------------------------MRDLYIKNGQGFILVYSLVNQQSFQDIKPMRDQIVRVKRYEKVPLILVGNKVDLePEREVMSSEGRALAQEWGCPFMETSAKSKSMVDELFAEIVRQMN-----\n>tr|A0A6J3GDQ3|A0A6J3GDQ3_SAPAP/1-99 [subseq from] ras-related protein Rap-2c isoform X1 OS=Sapajus apella OX=9515 GN=RAP2C PE=4 SV=1\n-------------------------------------------------------------------MRDLYIKNGQGFILVYSLVNQQSFQDIKPMRDQIVRVKRYEKVPLILVGNKVDLePEREVMSSEGRALAQEWGCPFMETSAKSKSMVDELFAEIVRQMN-----\n>tr|A0A6P3RIU8|A0A6P3RIU8_PTEVA/1-99 [subseq from] ras-related protein Rap-2c isoform X2 OS=Pteropus vampyrus OX=132908 GN=RAP2C PE=4 SV=1\n-------------------------------------------------------------------MRDLYIKNGQGFILVYSLVNQQSFQDIKPMRDQIVRVKRYEKVPLILVGNKVDLePEREVMSSEGRALAQEWGCPFMETSAKSKSMVDELFAEIVRQMN-----\n>tr|A0A6P6ERJ7|A0A6P6ERJ7_OCTDE/1-99 [subseq from] ras-related protein Rap-2c isoform X2 OS=Octodon degus OX=10160 GN=Rap2c PE=4 SV=1\n-------------------------------------------------------------------MRDLYIKNGQGFILVYSLVNQQSFQDIKPMRDQIVRVKRYEKVPLILVGNKVDLePEREVMSSEGRALAQEWGCPFMETSAKSKSMVDELFAEIVRQMN-----\n>tr|A0A7F8Q9U5|A0A7F8Q9U5_LEPWE/1-99 [subseq from] ras-related protein Rap-2c isoform X2 OS=Leptonychotes weddellii OX=9713 GN=LOC102730930 PE=4 SV=1\n-------------------------------------------------------------------MRDLYIKNGQGFILVYSLVNQQSFQDIKPMRDQIVRVKRYEKVPLILVGNKVDLePEREVMSSEGRALAQEWGCPFMETSAKSKSMVDELFAEIVRQMN-----\n>tr|A0A852AAN1|A0A852AAN1_9CORV/6-166 [subseq from] RB11A protein (Fragment) OS=Chloropsis cyanopogon OX=1218682 GN=Rab11a_0 PE=4 SV=1\n-----AVVLIGDSGVGKSNLLSRFTRNEFNLESKSTIGVEFaTRSIQVDGKTIKAQIWDTAGQERYRAITSAYYRGAVGALLVYDIAKHLTYENVERWLKELRDHADSN-IVIMLVGNKSDLRhLRAVPTDEARAFAEKNGLSFIETSALDSTNVEAAFQTILTEIY-----\n>tr|A0A2J6MFN1|A0A2J6MFN1_LACSA/7-167 [subseq from] Uncharacterized protein OS=Lactuca sativa OX=4236 GN=LSAT_7X98920 PE=4 SV=1\n----FKYIIIGDTGVGKSCLLLQFTDKRFQPVHDLTIGVEFgARMITIDNKPIKLQIWDTAGQESFRSITRSYYRGAAGALLVYDITRRETFNHLASWLEDARQHA-NANMTIMLIGNKCDLAHrRAVSTEEGEQFAKEHGLIFMEASAKTAQNVEEAFINTAGTI------\n>tr|A0A7K9JD32|A0A7K9JD32_9CORV/80-244 [subseq from] RAD protein (Fragment) OS=Myiagra hebetior OX=381031 GN=Rrad PE=3 SV=1\n----YKVILLGEHGVGKTSLAR--IFGGVEDCADAeEAGNTYDRSIIVDGEEASLVVFDIWEQDDSQWLQNHCMKMGDAYIIVYSVTDKVSFEKASELRIQLRRARQTEDIPIILVGNKSDLvRSREVSVDEGRACAVVFDCKFIETSAALHHNVKDLFEGIVRQIRLRKD-\n>tr|T1K8G4|T1K8G4_TETUR/20-184 [subseq from] Uncharacterized protein OS=Tetranychus urticae OX=32264 GN=107361906 PE=4 SV=1\n---QYKLVLLGESAVGKSSLVLRFVKGQFHEYQESTIGAAFLTQTLcLDDTTVKFEIWDTAGQERYQSLAPMYYRGAQAAIVVYDITNQDTFNRAKTWVKELQRQ-ASPNIVIALAGNKSDLArKRAVEMEQAQVYAEENNLLFMETSAKTAMNVNEIFLEIAKKLPKS---\n>tr|A0A091G924|A0A091G924_9AVES/4-159 [subseq from] Ras-related protein Rab-37 (Fragment) OS=Cuculus canorus OX=55661 GN=N303_15690 PE=4 SV=1\n------VMLLGDSGVGKTCFLLQFKDGAFLSRtFIATVGIDFRNKVVaVDGVKVKLQIWDTAGQERFRSITHAYYRDAQALLLLYDITSKMSFDNIRAWLTEIHEYA-QKDVVIMLLGNKADVSSeRAVRTEDGASLAREYGVPFMETSAKTGMNVELAFLAI----------\n>tr|A0A103YKB4|A0A103YKB4_CYNCS/7-167 [subseq from] Ran GTPase OS=Cynara cardunculus var. scolymus OX=59895 GN=Ccrd_011013 PE=4 SV=1\n----FKYIIIGDTGVGKSCLLLQFTDKRFQPVHDLTIGVEFgARMITIDNKPIKLQIWDTAGQESFRSITRSYYRGAAGALLVYDITRRETFNHLASWLEDARQHA-NANMTIMLIGNKCDLAHrRAVSTEEGEQFAKEHGLIFMEASAKTAQNVEEAFINTAGTI------\n>tr|A0A7K7Z6P8|A0A7K7Z6P8_9PASE/81-245 [subseq from] RAD protein (Fragment) OS=Melanocharis versteri OX=254552 GN=Rrad PE=3 SV=1\n----YKVILLGEHGVGKTSLAR--IFGGVEDCADAeEAGNTYDRSIIVDGEEASLVVFDIWEQDDSQWLQNHCMKMGDAYIIVYSVTDKVSFEKASELRIQLRRARQTEDIPIILVGNKSDLvRSREVSVDEGRACAVVFDCKFIETSAALHHNVKDLFEGIVRQIRLRKD-\n>tr|A0A7K6QVC1|A0A7K6QVC1_9PASS/16-183 [subseq from] RAB17 protein (Fragment) OS=Climacteris rufus OX=47695 GN=Rab17 PE=4 SV=1\n---TYKVVLLGSKAVGKSSLAYRYVKDSFREML-STVGCSFFTQaLSLEGATVRLEIWDTAGQEKYQSVCHLYYRGAHAALLVYDIANKQTLSRAKLWLEELEKRFLPDEIVIALVGNKTDLAAeREVSTEEGEEFARTKGLLFMETSAKSNHRVKDVFMAIVHELlRRERE-\n>tr|A0A7L1F3D2|A0A7L1F3D2_SYLBO/80-244 [subseq from] RAD protein (Fragment) OS=Sylvia borin OX=73324 GN=Rrad PE=3 SV=1\n----YKVILLGEHGVGKTSLAR--IFGGVEDCADAeEAGNTYDRSIIVDGEEASLVVFDIWEQDDGQWLQNHCMKMGDAYIIVYSVTDKVSFEKASELRIQLRRARQTEDIPIILVGNKSDLvRSREVSVDEGRACAVVFDCKFIETSAALHHNVQDLFEGIVRQIRLRKD-\n>tr|A0A7K7WXZ7|A0A7K7WXZ7_9PASS/81-245 [subseq from] RAD protein (Fragment) OS=Mohoua ochrocephala OX=874463 GN=Rrad PE=3 SV=1\n----YKVILLGEHGVGKTSLAR--IFGGVEDCADAeEAGNTYDRSIIVDGEEASLVVFDIWEQDDSQWLQNHCMKMGDAYIIVYSVTDKVSFEKASELRIQLRRARQTEDIPIILVGNKSDLvRSREVSVDEGRACAVVFDCKFIETSAALHHNVKDLFEGIVRQIRLRKD-\n>tr|A0A1L8DV53|A0A1L8DV53_9DIPT/8-170 [subseq from] Putative rab subfamily protein of small gtpase OS=Nyssomyia neivai OX=330878 PE=4 SV=1\n---TFKILIIGESGVGKSSLMLRFVEDNFDADQSITIGVDFKTKVVnIDGVSVKLAIWDTAGQERFRTLTPSYYRDAQGAILVYDVTKKNTFQKLELWLNELEIYGTRPNMAKMVVGNKIDQPNRDLSRDDGFKFAKKHRTLFVETSAKTSEGVRSAFEEVVRKIM-----\n>tr|A0A3B3RUB3|A0A3B3RUB3_9TELE/7-159 [subseq from] Ras-related protein Rab-2A-like OS=Paramormyrops kingsleyae OX=1676925 PE=4 SV=1\n----FKYIIIGDTGVGKSCLLLQFTDKRFQPVHDLTIGVEFgARMITIDGKQIKLQIWDTAGQESFRSITRSYYRGAAGALLVYDITRRDTFNHLTTWLEDARQHSNSN-MVIMLIGNKSDLESRrEVKREEGEAFAREHGLIFMETSAKTASNVEEA--------------\n>tr|A0A2J6KXJ0|A0A2J6KXJ0_LACSA/13-173 [subseq from] Uncharacterized protein OS=Lactuca sativa OX=4236 GN=LSAT_8X14561 PE=4 SV=1\n----FKIVLIGDSGVGKSNILSRFTRNEFCLESKSTIGVEFAtRTLQVEGKTVKAQIWDTAGQERYRAITSAYYRGAVGALLVYDITKAQSFENVTRWLRELRDHADSN-IVIMLAGNKSDLSHlRAVQETNGQKLAEQEGLSFLETSALEAQNVEKAFQMILLDI------\n>tr|K7FH99|K7FH99_PELSI/19-182 [subseq from] Uncharacterized protein OS=Pelodiscus sinensis OX=13735 GN=RAB42 PE=4 SV=1\n---QFRIILLGDSTVGKSSLLRRYTEGCFIPAPCPTVGvEFYSKMMELpPGIKVKLQLWDTAGQERFRCITRSFYRNAVGVLLVFDMTNRKSFEHIIEWYHEVASIQIMEKVVFLLIGHKSDLKSDcKVSAEEAEGLAASLGIGFIETSAKSNSNVDLAFETLTNTI------\n>tr|B4FJ62|B4FJ62_MAIZE/13-174 [subseq from] Ras-related protein RABA2c OS=Zea mays OX=4577 GN=100216670 PE=2 SV=1\n----FKIVLIGDSGVGKSNILSRFTRNEFCLESKSTIGVEFAtRTLQVEGKTIKAQIWDTAGQERYRAITSAYYRGAVGALLVYDITKKQTFENIQRWLRELRDHADSN-IVIMMVGNKSDLNhLRSVAEEDGQALAEKEGLSFLETSALEALNVEKAFQTVLSDIH-----\n>tr|A0A6A0H6Y8|A0A6A0H6Y8_HYAAZ/4-167 [subseq from] Ras-related protein Rab-21 OS=Hyalella azteca OX=294128 GN=HAZT_HAZT001334 PE=3 SV=1\nGLENFKVVLLGEGCVGKTSLVLRYVEDKFNERHISTIQASFlMKKISIDGKRLQLSIWDTAGQERFHALGPIYYRDSQGAILVYDITDMDSYHKVQDWVRELRRML-GDNIVLAIAGNKSDLSaNRVVDCTTAQQYAEEVGAFHFETSARLNEGVEELFLDLSRR-------\n>tr|A0A851BEK4|A0A851BEK4_PICGY/81-245 [subseq from] RAD protein (Fragment) OS=Picathartes gymnocephalus OX=175131 GN=Rrad PE=4 SV=1\n----YKVILLGEHGVGKTSLAR--IFGGVEDCADAeEAGNTYDRSIIVDGEEASLVVFDIWEQDDSQWLQNHCMKMGDAYIIVYSVTDKVSFEKASELRIQLRRARQTEDIPIILVGNKSDLvRSREVSVDEGRACAVVFDCKFIETSAALHHNVKDLFEGIVRQIRLRKD-\n>tr|A0A3Q2H195|A0A3Q2H195_HORSE/10-177 [subseq from] RAB7A, member RAS oncogene family OS=Equus caballus OX=9796 GN=RAB7A PE=4 SV=1\n-----KVIILGDSGVGKTSLMNQYVNKKFSNQYKATIGaDFLTKEVMVDDRLVTMQIWDTAGQERFQSLGVAFYRGADCCVLVFDVTAPNTFKTLDSWRDEFliqASPRDPENFPFVVLGNKIDLENRQVATKRAQAWCYSkNNIPYFETSAKEAINVEQAFQTIARNALKQR--\n>tr|A0A2C9U1S0|A0A2C9U1S0_MANES/14-175 [subseq from] Uncharacterized protein OS=Manihot esculenta OX=3983 GN=MANES_18G085300 PE=4 SV=1\n----FKLLLIGDSGVGKSSLLLSFTSKTFED-LSPTIGVDFKvKHVTIGGKKLKLAIWDTAGQERFRTLTSSYYRGAQGIIMVYDVTRRDTFTNLSDiWSKEIDLYSTNQDCIKMLVGNKVDKESERVVTkKEGIDFAREYGCLFLECSAKTRVNVEQCFEELVLKI------\n>tr|A0A4S8K0V9|A0A4S8K0V9_MUSBA/20-174 [subseq from] Uncharacterized protein OS=Musa balbisiana OX=52838 GN=C4D60_Mb08t02320 PE=4 SV=1\n-------------GVGKSCLLLRFSDGSFTTSFITTIGIDFKiRTIELDGKRIKLQIWDTAGQERFRTITTAYYRGAMGILLVYDVTDESSFNNIRNWIRNIEQ-HASDNVNKILVGNKADMDesKRTVPTAKGQALADEYGVKFFETSAKTNLNVEQVFFSIAGDIKQ----\n>tr|A0A1S3CXW1|A0A1S3CXW1_DIACI/22-187 [subseq from] ras-related protein Rab-43 OS=Diaphorina citri OX=121845 GN=LOC103507397 PE=4 SV=1\n----FKVVLIGDCGVGKTCVVHRFRSGDFVEKTGNTIGvDFSMKTVNIDGKKVKLQIWDTAGQERFRTITQSYYRSANGVIIVYDITKRASFLGLQKWIDEVRRYAAS-NVLLILVGNKCDLESeREVDFNEAEEMGEYVpEIHYvMETSAKDSTNVEEAFYCLANELKNR---\n>tr|A0A818U780|A0A818U780_9BILA/68-230 [subseq from] Hypothetical protein OS=Adineta steineri OX=433720 GN=BJG266_LOCUS9326 PE=4 SV=1\n----FKLLLIGDSGVGKTCILFRFSDDSFNASFISTIGIDFKiKTIELDGRKIKLQIWDTAGQERFHTITTSYYRGATGIMLVYDVTQARSFENINKWLRNIDD-HASDDVVKMLIGNKCDMDDKRCITRtRGDALAREHGIQFLETSAKNNINIEKAFFEMARLILK----\n>tr|A0A7K9Z154|A0A7K9Z154_9GALL/10-166 [subseq from] RAB2A protein (Fragment) OS=Odontophorus gujanensis OX=886794 GN=Rab2a PE=4 SV=1\n----------LFLGVGKSCLLLQFTDKRFQPVHDLTIGVEFgARMITIDGKQIKLQIWDTAGQESFRSITRSYYRGAAGALLVYDITRRDTFNHLTTWLEDARQHSNSN-MVIMLIGNKSDLESRReVKKEEGEAFAREHGLIFMETSAKTASNVEEAFINTAKEIYE----\n>tr|A0A2S3HQ15|A0A2S3HQ15_9POAL/13-175 [subseq from] Uncharacterized protein OS=Panicum hallii OX=206008 GN=PAHAL_5G090300 PE=4 SV=1\n----FKIVLIGDSGVGKSNILSRFTRNEFCLESKSTIGVEFAtRTLQIDGKTVKAQIWDTAGQERYRAITSAYYRGAVGALLVYDITKKQTFDNVQRWLRELRDHADAN-IVVMMVGNKSDLNhLRSVPEEDGQAFSEKEGLSFLETSALEAVNVEKAFHTILSEIHQ----\n>tr|A0A813YJ54|A0A813YJ54_9BILA/68-230 [subseq from] Hypothetical protein OS=Adineta steineri OX=433720 GN=KXQ929_LOCUS1620 PE=4 SV=1\n----FKLLLIGDSGVGKTCILFRFSDDSFNASFISTIGIDFKiKTIELDGHKIKLQIWDTAGQERFHTITTSYYRGATGIMLVYDVTQARSFENINKWLRNIDD-HASDDVVKMLIGNKCDMDDKRCITRtRGDALAREHGIQFLETSAKNNINIEKAFFEMARLILK----\n>tr|G8BBL7|G8BBL7_CANPC/16-176 [subseq from] Uncharacterized protein OS=Candida parapsilosis (strain CDC 317 / ATCC MYA-4646) OX=578454 GN=CPAR2_800840 PE=4 SV=1\n-----KLLLVGDSGVGKSCLLLRFVEDKFNPSFITTIGIDFKIRtIESKGKKIKLQVWDTAGQERFRTITTAYYRGAMGIVIIYDVTDSRSFENVENWFQTVSQH-ANEDAQIFLVGNKCDdDVNRQVSKEQGEELASKLHVPFLEASAKSNENVDAIFYELAGIIQ-----\n>tr|A0A093QRR9|A0A093QRR9_PYGAD/11-169 [subseq from] GTP-binding protein Rhes OS=Pygoscelis adeliae OX=9238 GN=AS28_12659 PE=4 SV=1\n----VRLVFLGAANVGKTALIRRFLMDTFEPKHRRTVEELHSKEYEVSGATVKVEILDTSGSYSFPAMRKLSIQNSDAFALVYAVDDAESFESVKSLREEILEVKEDKFPPIVVVGNKAESSSeRQVPAEDA-LVELDWNSRFVETSAKDNENVLEVFRELLQQ-------\n>tr|A0A2H6NCB1|A0A2H6NCB1_MICLE/177-348 [subseq from] Uncharacterized protein OS=Micrurus lemniscatus carvalhoi OX=129465 PE=4 SV=1\n---AYKIVLAGDAAVGKSSFLMRLCKNEFRGNTSATLGvDFQMKRLVVDGEPTVLQLWDTAGQERFRSIAKSYFRRADGVLLLYDVTCEKSFLNVREWVDMIADA-THENIPIMMVGNKSDLRQtaseeglKCVPLNYGEKLAMAYSALFCETSAKDGSNIVEAVLHLAREVRKRS--\n>tr|Q5BKN0|Q5BKN0_XENTR/18-182 [subseq from] Muscle RAS oncogene homolog OS=Xenopus tropicalis OX=8364 GN=rab5d PE=2 SV=1\n--CQFKLVLLGDMAVGKSSLVLRFVKGQFDEFQETTIGAAFLAQsVCLDDTTVKFEIWDTAGQERYHSLAPMYYRGAQAAIVVFDITKPETFDRAKAWVKELQRQ-ASPNIVIALAGNKSDLAeKRMVEYEEAQAYAEDTGLLFMETSAKTAMNVNELFLAIAKKMPK----\n>tr|A0A7R9EZ75|A0A7R9EZ75_9NEOP/63-229 [subseq from] Hypothetical protein OS=Timema bartmani OX=61472 GN=TBIB3V08_LOCUS6485 PE=4 SV=1\n--CQFKLVLLGESAVGKSSLVLRFVKGQFHEYQESTIGAAFLTQTVcLDDTTVKFEIWDTAGQERYHSLAPMYYRGAQAAIVVYDITNQDTFGRAKSWVKELQRQ-ASPNIVIALSGNKADLANkRMVEYEEAQAYAEENGLLFMETSAKTAMNVNDIFLAIAKKLPKNE--\n>tr|A0A7K7JLU4|A0A7K7JLU4_AGEPH/22-190 [subseq from] RASLC protein (Fragment) OS=Agelaius phoeniceus OX=39638 GN=Rasl12 PE=4 SV=1\n---ECNVAILGCRGAGKSALTVKFLTKRFISEYDPNLEDTYSSEELVDQQPVLLKVMDTADQDGP-GNCERYLCWASAFLVVYSIDSRKSFEGCQRYLEVLAlHARGcQRHCPVLLLGNKLDMEQyRQVLSAEGMSLASRFGCLFHEVSAcQDFARVQHVFHEAVREVRRQAE-\n>tr|A0A7L2EWH4|A0A7L2EWH4_QUIME/22-190 [subseq from] RASLC protein (Fragment) OS=Quiscalus mexicanus OX=64278 GN=Rasl12 PE=4 SV=1\n---ECNVAILGCRGAGKSALTVKFLTKRFISEYDPNLEDTYSSEELVDQQPVLLKVMDTADQDGP-GNCERYLCWASAFLVVYSIDSRKSFEGCQRYLEVLAlHARGcQRHCPVLLLGNKLDMEQyRQVLSAEGMSLASRFGCLFHEVSAcQDFARVQHVFHEAVREVRRQAE-\n>tr|A0A1W4WT50|A0A1W4WT50_AGRPL/12-173 [subseq from] ras-related protein Rab-11A OS=Agrilus planipennis OX=224129 GN=LOC108735648 PE=4 SV=1\n----FKVVLIGDSGVGKSNLLARFTRNEFNLESKSTIGVEFaTRSIQVDGKTIKAQIWDTAGQERYRAITAAYYRGAVGALLVYDIAKHLTYENVERWLRELRDHAD-QNIVIMLVGNKSDLRhLRAVLTDEAKAFAEKNGLSFIETSALDSTNVDNAFQNILTEIY-----\n>tr|A0A820C6B3|A0A820C6B3_9BILA/66-230 [subseq from] Hypothetical protein OS=Rotaria socialis OX=392032 GN=HFQ381_LOCUS499 PE=4 SV=1\n--TRYRLVLLGASRTGKSSIVHMFLNGKFLETYKETVEDLHYREFIVDDKTIKVDILDTAGNMEFPAMRRLSIATSHAFILVYSVDSIESLNEIRCIIEQIKEQRTNyAEIPIVIVGNKTDRTGvREVDEQHVRTMLNELGplhCGFVECTALDRASIIDIFLKLLS--------\n>tr|A0A7K6PE46|A0A7K6PE46_9CORV/22-189 [subseq from] RASLC protein (Fragment) OS=Ifrita kowaldi OX=461245 GN=Rasl12 PE=4 SV=1\n---ECNVAILGCRGAGKSALTVKFLTKRFISEYDPNLEDTYSSEELVDQQPMLLKVMDTADQDGP-RNCERYLCWASAFLVVYSIDDRKSFEGCQRYLEILALHAQScqRRCPVLLLGNKLDMEQyRQVPSAEGMSLASRFGCLFHEVSAcQDFARVQHVFHEAVREVQRQA--\n>tr|A0A550C4S4|A0A550C4S4_9AGAR/11-171 [subseq from] Ras family-domain-containing protein OS=Auriculariopsis ampla OX=97359 GN=BD626DRAFT_506500 PE=4 SV=1\n----FKIVLIGDSGVGKSNLLSRFTRNEFSQDTKSTIGVEFaTRSITVEGKILKAQIWDTAGQERYRAITAAYYRGAVGALLVYDISKRGSYENVQRWLKELRDHADSN-IVIMLVGNKSDLKHlRAVPTDESRAFAAENGLSFIETSALDASNVDSAFETNLTDI------\n>tr|A0A6I9HKM2|A0A6I9HKM2_GEOFO/18-178 [subseq from] ras-related protein Rab-11A OS=Geospiza fortis OX=48883 GN=RAB11A PE=4 SV=1\n-----QVVLIGDSGVGKSNLLSRFTRNEFNLESKSTIGVEFaTRSIQVDGKTIKAQIWDTAGQERYRAITSAYYRGAVGALLVYDIAKHLTYENVERWLKELRDHADSN-IVIMLVGNKSDLRhLRAVPTDEARAFAEKNGLSFIETSALDSTNVEAAFQTILTEIY-----\n>tr|A0A3Q3MUJ2|A0A3Q3MUJ2_9TELE/21-186 [subseq from] Ras-related protein Rab-5C-like OS=Mastacembelus armatus OX=205130 PE=4 SV=1\n--CQFKLVLLGESAVGKSSLVLRFVKGQFHEFQESTIGAAFLTQTVcLDDTTVKFEIWDTAGQERYHSLAPMYYRGAQAAIVVYDITNTDTFARAKNWVKELQRQAN-PNIVIALAGNKADIANkRAVDLQEAQVYADDNSLLFMETSAKTAMNVNEIFMAIAKKLPKN---\n>tr|A0A7K4Q7D8|A0A7K4Q7D8_MELMO/80-244 [subseq from] RAD protein (Fragment) OS=Melospiza melodia OX=44397 GN=Rrad PE=3 SV=1\n----YKVILLGEHGVGKTSLAR--IFGGVEDCADAeEAGNTYDRSIIVDGEEASLVVFDIWEQDDSQWLQNHCMKMGDAYIIVYSVTDKVSFEKASELRIQLRRARQTEDIPIILVGNKSDLvRSREVSVDEGRACAVVFDCKFIETSAALHHNVKDLFEGIVRQIRLRKD-\n>tr|A0A7K9KQ73|A0A7K9KQ73_9PASS/80-244 [subseq from] RAD protein (Fragment) OS=Rhabdornis inornatus OX=237438 GN=Rrad PE=3 SV=1\n----YKVILLGEHGVGKTSLAR--IFGGVEDCADAeEAGNTYDRSIIVDGEEASLVVFDIWEQDDSQWLQNHCMKMGDAYIIVYSVTDKVSFEKASELRIQLRRARQTEDIPIILVGNKSDLvRSREVSVDEGRACAVVFDCKFIETSAALHHNVKDLFEGIVRQIRLRKD-\n>tr|A0A6J8EKE1|A0A6J8EKE1_MYTCO/27-194 [subseq from] RAB1A OS=Mytilus coruscus OX=42192 GN=MCOR_53188 PE=4 SV=1\n----FKMVLVGDDGVGKSCLMSSFAEGkQYMhsANYVPTIGVDFKiRTINVEGRVIKLQLWDTAGAERFRSITTSYYRGANGVVIIYDITNQKSFDNVSKWVKEVESYA-SPNSKTILIGNKGDLESeRIVDYSTAKKFADSVGLSFAETSAKTSKNIEQAFLTLVSDIKNKS--\n>tr|A0A182GPW7|A0A182GPW7_AEDAL/58-225 [subseq from] Uncharacterized protein OS=Aedes albopictus OX=7160 GN=RP20_CCG013641 PE=4 SV=1\n---TYKVLVLGDSNVGKTCIVHRYCDERYYDTYISTIGIDFKqKLINLDGVPIKLQIWDTAGQERFRTLTTAYYRGAMGILLMYDVTSLESFNNLSYWLRNIQE-NASPDVVKVLAGNKCECnpPQRAVDKDRGDKIAENFDMPFFEVSCKQNINIEEAFLTLARKIREQRE-\n>tr|A0A7K4VSE9|A0A7K4VSE9_9EMBE/80-244 [subseq from] RAD protein (Fragment) OS=Emberiza fucata OX=337179 GN=Rrad PE=3 SV=1\n----YKVILLGEHGVGKTSLAR--IFGGVEDCADAeEAGNTYDRSIIVDGEEASLVVFDIWEQDDSQWLQNHCMKMGDAYIIVYSVTDKVSFEKASELRIQLRRARQTEDIPIILVGNKSDLvRSREVSVDEGRACAVVFDCKFIETSAALHHNVKDLFEGIVRQIRLRKD-\n>tr|A0A7K7JUM8|A0A7K7JUM8_AGEPH/80-244 [subseq from] RAD protein (Fragment) OS=Agelaius phoeniceus OX=39638 GN=Rrad PE=3 SV=1\n----YKVILLGEHGVGKTSLAR--IFGGVEDCADAeEAGNTYDRSIIVDGEEASLVVFDIWEQDDSQWLQNHCMKMGDAYIIVYSVTDKVSFEKASELRIQLRRARQTEDIPIILVGNKSDLvRSREVSVDEGRACAVVFDCKFIETSAALHHNVKDLFEGIVRQIRLRKD-\n>tr|A0A7K8SCD6|A0A7K8SCD6_9PASS/80-244 [subseq from] RAD protein (Fragment) OS=Rhodinocichla rosea OX=58203 GN=Rrad PE=3 SV=1\n----YKVILLGEHGVGKTSLAR--IFGGVEDCADAeEAGNTYDRSIIVDGEEASLVVFDIWEQDDSQWLQNHCMKMGDAYIIVYSVTDKVSFEKASELRIQLRRARQTEDIPIILVGNKSDLvRSREVSVDEGRACAVVFDCKFIETSAALHHNVKDLFEGIVRQIRLRKD-\n>tr|A0A7L3VG54|A0A7L3VG54_MOLAT/80-244 [subseq from] RAD protein (Fragment) OS=Molothrus ater OX=84834 GN=Rrad PE=3 SV=1\n----YKVILLGEHGVGKTSLAR--IFGGVEDCADAeEAGNTYDRSIIVDGEEASLVVFDIWEQDDSQWLQNHCMKMGDAYIIVYSVTDKVSFEKASELRIQLRRARQTEDIPIILVGNKSDLvRSREVSVDEGRACAVVFDCKFIETSAALHHNVKDLFEGIVRQIRLRKD-\n>tr|H8WVK9|H8WVK9_CANO9/16-176 [subseq from] Sec4 GTPase OS=Candida orthopsilosis (strain 90-125) OX=1136231 GN=CORT_0A00910 PE=4 SV=1\n-----KLLLVGDSGVGKSCLLLRFVEDKFNPSFITTIGIDFKIRtIESKGKKIKLQVWDTAGQERFRTITTAYYRGAMGIVIIYDVTDSRSFENVENWFQTVSQH-ANEDAQIFLVGNKCDdDVNRQVSKEQGEELASKLHVPFLEASAKSNENVDAIFYELAGIIQ-----\n>tr|A0A7K7IA55|A0A7K7IA55_LOXCU/80-244 [subseq from] RAD protein (Fragment) OS=Loxia curvirostra OX=64802 GN=Rrad PE=3 SV=1\n----YKVILLGEHGVGKTSLAR--IFGGVEDCADAeEAGNTYDRSIIVDGEEASLVVFDIWEQDDSQWLQNHCMKMGDAYIIVYSVTDKVSFEKASELRIQLRRARQTEDIPIILVGNKSDLvRSREVSVDEGRACAVVFDCKFIETSAALHHNVKDLFEGIVRQIRLRKD-\n>tr|A0A7K9GMI1|A0A7K9GMI1_LOXLE/80-244 [subseq from] RAD protein (Fragment) OS=Loxia leucoptera OX=96539 GN=Rrad PE=3 SV=1\n----YKVILLGEHGVGKTSLAR--IFGGVEDCADAeEAGNTYDRSIIVDGEEASLVVFDIWEQDDSQWLQNHCMKMGDAYIIVYSVTDKVSFEKASELRIQLRRARQTEDIPIILVGNKSDLvRSREVSVDEGRACAVVFDCKFIETSAALHHNVKDLFEGIVRQIRLRKD-\n>tr|A0A7L3A3T0|A0A7L3A3T0_9PASE/80-244 [subseq from] RAD protein (Fragment) OS=Prunella fulvescens OX=670355 GN=Rrad PE=3 SV=1\n----YKVILLGEHGVGKTSLAR--IFGGVEDCADAeEAGNTYDRSIIVDGEEASLVVFDIWEQDDSQWLQNHCMKMGDAYIIVYSVTDKVSFEKASELRIQLRRARQTEDIPIILVGNKSDLvRSREVSVDEGRACAVVFDCKFIETSAALHHNVKDLFEGIVRQIRLRKD-\n>tr|A0A493TZE2|A0A493TZE2_ANAPP/197-358 [subseq from] RAB11A, member RAS oncogene family OS=Anas platyrhynchos platyrhynchos OX=8840 GN=RAB11A PE=4 SV=1\n----FKVVLIGDSGVGKSNLLSRFTRNEFNLESKSTIGVEFaTRSIQVDGKTIKAQIWDTAGQERYRAITSAYYRGAVGALLVYDIAKHLTYENVERWLKELRDHADSN-IVIMLVGNKSDLRhLRAVPTDEARAFAEKNGLSFIETSALDSTNVEAAFQTILTEIY-----\n>tr|A0A524DCE1|A0A524DCE1_9ARCH/3-164 [subseq from] GTP-binding protein OS=Candidatus Lokiarchaeota archaeon OX=2053489 GN=EU541_06730 PE=4 SV=1\n---KCKIVLLGEAQVGKTSLVYRFVNDSFSSSYKSTLGVNlLKKDLEVEGygETS-AQIWDLGGQESFSSLRKLYLEGAHGGMLLYDVTNETSFKKLDNWVKSFHEARG--EKPLLLIGNKIDLKDRIVVTKeQGEKYAEEYGFEFIQTSAKTGNNVDKAFHDLIKDV------\n>tr|A0A6P8PNG8|A0A6P8PNG8_GEOSA/405-576 [subseq from] ras and EF-hand domain-containing protein isoform X3 OS=Geotrypetes seraphini OX=260995 GN=RASEF PE=4 SV=1\n---AYKIVLAGDAAVGKSSFLMRLCKNEFRGNTSATLGvDFQMKTLVVDGEPTVLQLWDTAGQERFRSIAKSYFRRADGVLLLYDISCEKSFLNIREWIDTIEDA-THENIPVMMVGNKADIRlvasekvQKCVPVSYGEKLAMSYNALFCETSAKEGSNIVEAVLHLAREVRKRS--\n>tr|A0A7I4DD45|A0A7I4DD45_PHYPA/41-203 [subseq from] Uncharacterized protein OS=Physcomitrium patens OX=3218 PE=4 SV=1\n----FKVVLIGDSGVGKSNLLSRFTRNEFCLESKSTIGVEFAtRSIQVDGKTIKAQIWDTAGQERYRAITSAYYRGAVGALLVYDITKHVTYENVERWLKELRDHADSN-IVIMLVGNKSDLRHlRGVSLDDAQSFAEKEGLSFIETSALESTNVEKAFQRILTEIYR----\n>tr|A0A7L1YJC5|A0A7L1YJC5_9PASS/81-245 [subseq from] RAD protein (Fragment) OS=Scytalopus superciliaris OX=312124 GN=Rrad PE=3 SV=1\n----YKVILLGEHGVGKTSLAR--IFGGVEDCADAeEAGNTYDRSIIVDGEEASLVVFDIWEQDDSQWLQNHCMKMGDAYIIVYSVTDKVSFEKASELRIQLRRARQTEDIPIILVGNKSDLvRSREVSVDEGRACAVVFDCKFIETSAALHHNVKDLFEGIVRQIRLRKD-\n>tr|A0A1S3Z083|A0A1S3Z083_TOBAC/7-167 [subseq from] ras-related protein RABB1c-like OS=Nicotiana tabacum OX=4097 GN=LOC107781332 PE=4 SV=1\n----FKYIIIGDTGVGKSCLLLQFTDKRFQPVHDLTIGVEFgARMITIDNKPIKLQIWDTAGQESFRSITRSYYRGAAGALLVYDITRRETFNHLASWLEDARQHA-NANMTIMLIGNKCDLAHrRAVSTEEGEQFAKEHGLIFMEASAKTAQNVEEAFIKTASTI------\n>tr|A0A1S4C027|A0A1S4C027_TOBAC/7-167 [subseq from] ras-related protein RABB1c-like OS=Nicotiana tabacum OX=4097 GN=LOC107813663 PE=4 SV=1\n----FKYIIIGDTGVGKSCLLLQFTDKRFQPVHDLTIGVEFgARMITIDNKPIKLQIWDTAGQESFRSITRSYYRGAAGALLVYDITRRETFNHLASWLEDARQHA-NANMTIMLIGNKCDLAHrRAVSTEEGEQFAKEHGLIFMEASAKTAQNVEEAFIKTASTI------\n>tr|A0A1U7X2Q4|A0A1U7X2Q4_NICSY/7-167 [subseq from] ras-related protein RABB1c-like OS=Nicotiana sylvestris OX=4096 GN=LOC104232430 PE=4 SV=1\n----FKYIIIGDTGVGKSCLLLQFTDKRFQPVHDLTIGVEFgARMITIDNKPIKLQIWDTAGQESFRSITRSYYRGAAGALLVYDITRRETFNHLASWLEDARQHA-NANMTIMLIGNKCDLAHrRAVSTEEGEQFAKEHGLIFMEASAKTAQNVEEAFIKTASTI------\n>tr|A0A3Q3KDI6|A0A3Q3KDI6_MONAL/19-182 [subseq from] Ras-related protein Rab-5B-like OS=Monopterus albus OX=43700 PE=4 SV=1\n---QFKLVLLGDMAVGKSSLVLRFVKGQFDEFQETTIGAAFLAQsVCLDDTTVKFEIWDTAGQERYHSLAPMYYRGAQAAIIVFDITKPETFERAKAWVKELQRQ-ASPNIVIALAGNKADLAeKRLVEYEEAQTYAEDTGLLFMETSAKTAMNVNELFLAIAKKMPK----\n>tr|A0A7L1AKN9|A0A7L1AKN9_GYMTI/80-244 [subseq from] RAD protein (Fragment) OS=Gymnorhina tibicen OX=9132 GN=Rrad PE=3 SV=1\n----YKVILLGEHGVGKTSLAR--IFGGVEDCADAeEAGNTYDRSIIVDGEEASLVVFDIWEQDDSQWLQNHCMKMGDAYIIVYSVTDKVSFEKASELRIQLRRARQTEDIPIILVGNKSDLvRSREVSVDEGRACAVVFDCKFIETSAALHHNVKDLFEGIVRQIRLRKD-\n>tr|A0A8B6DD09|A0A8B6DD09_MYTGA/7-171 [subseq from] Uncharacterized protein OS=Mytilus galloprovincialis OX=29158 GN=MGAL_10B031075 PE=4 SV=1\n---RYQVACLGVGGIGKTSMMKRYLDGSYSGIYDETVEETYIQAYNIDGERKHIDFIDTAGSIYFPAMREIYITRAQGFILVYSINCAKSFEEVKRLWEQIKSLRghNIRSIPCIVVGNKLDLEnNREVETFDAMAWAHNENLAgfLLEVSTKDNIGIRTIFDSLLEQ-------\n>tr|U4UC13|U4UC13_DENPD/7-168 [subseq from] Uncharacterized protein OS=Dendroctonus ponderosae OX=77166 GN=D910_04882 PE=4 SV=1\n----FKYIIIGDTGVGKSCLLLQFTDKRFQPVHDLTIGVEFgARMITIDSKQIKLQIWDTAGQEAFRSITRSYYRGAAGALLVYDITRRETFNHLTTWLDDARQHSNSN-MVIMLIGNKSDLESRReVKQEEGAAFAREHGLVFMETSAKTAANVEEAFINTAKEIY-----\n>tr|A0A5E4FV54|A0A5E4FV54_PRUDU/17-178 [subseq from] PREDICTED: ras-related OS=Prunus dulcis OX=3755 GN=ALMOND_2B020490 PE=4 SV=1\n----FKLLLIGDSGVGKSTLLLSFTSDTFED-LSPTIGVDFKiKHVTLGGKKLKLAIWDTAGQERFRTLTSSYYRGAQGIILVYDVTRRETFTNLSDiWAKEIDLYSTNQDCIKMLVGNKVDKESeRTVSKKEGMDFAREYGCLFLECSAKARVNVEQCFEELVLKI------\n>tr|A0A087R2W5|A0A087R2W5_APTFO/4-159 [subseq from] Ras-related protein Rab-37 (Fragment) OS=Aptenodytes forsteri OX=9233 GN=AS27_12559 PE=4 SV=1\n------VMLLGDSGVGKTCFLLQFKDGAFLSRtFIATVGIDFRNKVVaVDGVKVKLQIWDTAGQERFRSVTHAYYRDAQALLLLYDITSKMSFDNIRAWLTEIHEYA-QKDVVIMLLGNKADVSSeRAVRTEDGASLAREYGVPFMETSAKTGMNVELAFLAI----------\n>tr|A0A6B2LJU4|A0A6B2LJU4_9EUKA/2-162 [subseq from] Uncharacterized protein OS=Arcella intermedia OX=1963864 PE=4 SV=1\n-------VLLGESAVGKSSLVLRFVKGQFMEFQEPTIGAAFLTQSVcLNDTTVKFEVWDTAGQERYHSLAPMYYRGAQAAIVVFDITNTESFLKAQNWVKELQK-KGSPDVVIALAGNKLDLASlRQVSTHDATAYAEENGCLYYETSAKTAANVNELFVAIAKKLPKN---\n>tr|V4MRB1|V4MRB1_EUTSA/106-266 [subseq from] Uncharacterized protein OS=Eutrema salsugineum OX=72664 GN=EUTSA_v10025789mg PE=4 SV=1\n----FKYIIIGDTGVGKSCLLLQFTDKRFQPVHDLTIGVEFgARMITIDNKPIKLQIWDTAGQESFRSITRSYYRGAAGALLVYDITRRETFNHLASWLEDARQHA-NANMTIMLIGNKCDLAHrRAVSTEEGEQFAREHGLIFMEASAKTAQNVEEAFIKTAATI------\n>tr|A0A7K5MB34|A0A7K5MB34_CARCD/81-245 [subseq from] RAD protein (Fragment) OS=Cardinalis cardinalis OX=98964 GN=Rrad PE=3 SV=1\n----YKVILLGEHGVGKTSLAR--IFGGVEDCADAeEAGNTYDRSIIVDGEEASLVVFDIWEQDDSQWLQNHCMKMGDAYIIVYSVTDKVSFEKASELRIQLRRARQTEDIPIILVGNKSDLvRSREVSVDEGRACAVVFDCKFIETSAALHHNVKDLFEGIVRQIRLRKD-\n>tr|A0A1L0C5U7|A0A1L0C5U7_9ASCO/15-175 [subseq from] CIC11C00000001926 OS=[Candida] intermedia OX=45354 GN=SAMEA4029009_CIC11G00000001926 PE=4 SV=1\n-----KLLLVGDSGVGKSCLLLRFVEDKFNPSFITTIGIDFKIRtIESKGKKIKLQVWDTAGQERFRTITTAYYRGAMGIVLIYDVTDARTFENVENWFQTVTQH-ANDDAQIFLVGNKLDdEENRQVSREQGQQLAQKLNIPFLEASAKTNDNVESIFYELAGIIQ-----\n>tr|A0A6P8PNH6|A0A6P8PNH6_GEOSA/360-531 [subseq from] ras and EF-hand domain-containing protein isoform X4 OS=Geotrypetes seraphini OX=260995 GN=RASEF PE=4 SV=1\n---AYKIVLAGDAAVGKSSFLMRLCKNEFRGNTSATLGvDFQMKTLVVDGEPTVLQLWDTAGQERFRSIAKSYFRRADGVLLLYDISCEKSFLNIREWIDTIEDA-THENIPVMMVGNKADIRlvasekvQKCVPVSYGEKLAMSYNALFCETSAKEGSNIVEAVLHLAREVRKRS--\n>tr|A0A2I4DBY9|A0A2I4DBY9_9TELE/10-173 [subseq from] ras-related protein Rab-35-like OS=Austrofundulus limnaeus OX=52670 GN=LOC106536939 PE=4 SV=1\n----FKLLIIGDSDVGKSSLLLRFADSSFSGSYITTIGVDFKiRTVDIQGERVKLQIWDTAGQERFRTITSTYYRNTHGVIIVYDVTNPESFVNVKRWLNEISEN--CDSVCKILVGNKNDDPSRkKVETQDAVRFGDSVGVPVFETSAKENINVEEMFMAFTRMVLRAK--\n>tr|A0A7K4T5L0|A0A7K4T5L0_9CHAR/87-251 [subseq from] RAD protein (Fragment) OS=Burhinus bistriatus OX=240201 GN=Rrad PE=3 SV=1\n----YKVILLGEHGVGKTSLAR--IFGGVEDGAEaEEAGNTYDRSIVVDGEEASLVVFDIWEQDDSQWLQNHCMKMGDAYIIVYSVTDKVSFEKASELRIQLRRARQTEDIPIILVGNKSDLvRSREVSVDEGRACAVVFDCKFIETSAALHHNVKDLFEGIVRQIRLRKD-\n>tr|A0A093NS00|A0A093NS00_PYGAD/4-159 [subseq from] Ras-related protein Rab-37 (Fragment) OS=Pygoscelis adeliae OX=9238 GN=AS28_13874 PE=4 SV=1\n------VMLLGDSGVGKTCFLLQFKDGAFLSRtFIATVGIDFRNKVVaVDGVKVKLQIWDTAGQERFRSVTHAYYRDAQALLLLYDITSRMSFDNIRAWLTEIHEYA-QKDVVIMLLGNKADVSSeRAVRTEDGASLAREYGVPFMETSAKTGMNVELAFLAI----------\n>tr|A0A4D9BXF3|A0A4D9BXF3_SALSN/7-167 [subseq from] Uncharacterized protein OS=Salvia splendens OX=180675 GN=Saspl_029629 PE=4 SV=1\n----FKYIIIGDTGVGKSCLLLQFTDKRFQPVHDLTIGVEFgARMVTIEGRPIKLQIWDTAGQESFRSITRSYYRGAAGALLVYDITRRETFNHLASWLEDAKQHA-NPNMTIILVGNKSDLAQRrAVSKEEGEQFAKENGLLFLEASARTAQNVEEAFTNTATKI------\n>tr|M7TW54|M7TW54_EUTLA/17-112 [subseq from] Putative ras small monomeric protein OS=Eutypa lata (strain UCR-EL1) OX=1287681 GN=UCREL1_2064 PE=4 SV=1\n------ITICGDGGCGKSSITLRLVRSQWTSEYDPTIEDSYSITRRIDGMTYHLSLTDTAGQEEYRGMWASSNLGADAFLLVYDITSRDSLDALQYFNDLID--------------------------------------------------------------------\n>tr|M7TW54|M7TW54_EUTLA/159-214 [subseq from] Putative ras small monomeric protein OS=Eutypa lata (strain UCR-EL1) OX=1287681 GN=UCREL1_2064 PE=4 SV=1\n---------------------------------------------------------------------------------------------------------------KIIAGNKCDLQeSRQVPASQGLDWARKRGCGFMETSARLEVNIEETFALIVRRVAE----\n>tr|A0A3Q3BQT9|A0A3Q3BQT9_KRYMA/9-168 [subseq from] Ras-related protein Rab-8A OS=Kryptolebias marmoratus OX=37003 PE=4 SV=1\n----FKLLLIGDSGVGKTCVLFRFSEDAFNSTFISTIGIDFKiRTIELDGKKIKLQIWDTAGQERFRTITTAYYRGAMGIMLVYDITNEKSFENIKNWIRNIEEH-ASADVEKMVLGNKCDINeKRQVSKERGEKLALEYGIKFMETSAKSNINVENVSYSLKRT-------\n>tr|A0A6A5L055|A0A6A5L055_9PLEO/9-174 [subseq from] Ras-domain-containing protein OS=Decorospora gaudefroyi OX=184978 GN=BDW02DRAFT_563639 PE=4 SV=1\n------ITVCGDGGCGKSSITLRLVRSEWTSEYDPTIEDSYSVTRTVDGIPYFLMLTDTAGQEEYRGLWAASNLQSDAFLLVYDITSASSLDALDYFMEMIEMETetrlDNGKIPPIkcVVGNKCDLQGqRVIGAKAGLEWARKRKCGFMETSAREMVNIEETFALLVRRVV-----\n>tr|A0A1A7Z072|A0A1A7Z072_9TELE/20-186 [subseq from] RAB5A, member RAS oncogene family, b OS=Iconisemion striatum OX=60296 GN=RAB5AB PE=4 SV=1\n--CQFKLVLLGESAVGKSSLVLRFVKGQFHEFQESTIGAAFLTQTVcLDDTTVKFEIWDTAGQERYHSLAPMYYRGAQAAIVVYDITNEESFVRAKNWVKELQRQ-ASPNIVIALAGNKADLANkRALDFQDAQSYADDNSLLFMETSAKTSMNVNEIFMAIAKKLPKNE--\n>tr|Q66JD2|Q66JD2_XENTR/20-184 [subseq from] RAB5A, member RAS oncogene family OS=Xenopus tropicalis OX=8364 GN=rab5a PE=2 SV=1\n--CQFKLVLLGESAVGKSSLVLRFVKGQFHEFQESTIGAAFLTQTVcLDDTTVKFEIWDTAGQERYHSLAPMYYRGAQAAIVVYDITNEESFARAKNWVKELQRQ-ASPNIVIALSGNKADLASkRAVDFQEAQAYADDNSLLFMETSAKTSVNVNEIFMAIAKKLPK----\n>tr|A0A804LSB5|A0A804LSB5_MAIZE/13-174 [subseq from] Uncharacterized protein OS=Zea mays OX=4577 GN=100191530 PE=4 SV=1\n----AKLVLLGDVGAGKSSLVLRFVKGQFVEFQESTIGAAFFSQtLAVNDETVKFEIWDTAGQERYHSLAPMYYRGAAAAIVVYDITNAASFTRAKKWVQELQAQGNSN-TIVALAGNKADLlDTRQVSADEAKAYAQENGLFFMETSAKTATNVNDVFYEIAKKLL-----\n>tr|A0A7K8WZB5|A0A7K8WZB5_9FURN/81-245 [subseq from] RAD protein (Fragment) OS=Sclerurus mexicanus OX=265632 GN=Rrad PE=3 SV=1\n----YKVILLGEHGVGKTSLAR--IFGGVEDCADAeEAGNTYDRSIIVDGEEASLVVFDIWEQDDSQWLQNHCMKMGDAYIIVYSVTDKVSFEKASELRIQLRRARQTEDIPIILVGNKSDLvRSREVSVDEGRACAVVFDCKFIETSAALHHNVKDLFEGIVRQIRLRKD-\n>tr|A0A1U7ZVF1|A0A1U7ZVF1_NELNU/7-169 [subseq from] ras-related protein RABB1c-like OS=Nelumbo nucifera OX=4432 GN=LOC104594386 PE=4 SV=1\n----FKYIIIGDTGVGKSCLLLQFTDKRFQPVHDLTIGVEFgARMITIDNKSIKLQIWDTAGQESFRSITRSYYRGAAGALLVYDITRRETFNHLASWLEDARQHA-NANMTIMLIGNKCDLAHrRAVSTEEGEQFAKENGLIFMEASAKTAQNVEEAFISTAATIYK----\n>tr|A0A811KJF2|A0A811KJF2_9BILA/7-170 [subseq from] Hypothetical protein OS=Bursaphelenchus okinawaensis OX=465554 GN=BOKJ2_LOCUS6319 PE=4 SV=1\n----FKIVVVGDHNCGKSCILLRFAENTFRQDHISTLGVDFKLQTIKLGRDkVRLELWDTAGMERYRTIYNSYYHSAHGIMCVYDLTNEKSFENLETYWlREIRK-YAPQNAVLLLVGNKADMESeRKVDFDRAERLAKQIGVSLYEVSAKTGINIDEAFHDLASTMRE----\n>tr|A0A7L2QFT7|A0A7L2QFT7_9PASS/2-161 [subseq from] RB18B protein (Fragment) OS=Hypocryptadius cinnamomeus OX=589841 GN=Rab18b PE=4 SV=1\n-----KLLLVEDSGVGKSSLLRRFTDGAFEPCLTPTVGIDFKvKEMVVEGRAVQLAIWDTAGQERFRTVIPSYYRGAQGVVLVYDVTRKATFTGLGRWLNDLEMYITSSSTVKMLVGNKTDKPDREVERKEGLQLARKHSLLFIETSAKTEDGVHHAFEELVIKI------\n>tr|A0A1A8NE39|A0A1A8NE39_9TELE/9-169 [subseq from] Uncharacterized protein OS=Nothobranchius rachovii OX=451742 GN=Nfu_g_1_018942 PE=4 SV=1\n----FRLLLLGDSGVGKTCLLCRFTDNEFHPSHISTIGVDFKmKTLEIDGIKVRIQIWDTAGQERYQTITKQYYRRAQGIFLVYDITSERSFQHIMKWASDVDEYA-PDKVQKILVGNKSDEEDrRQVATEQGVKLAKAYGMDFFETSAFTNHNITETFTRLAEQV------\n>tr|A0D3R1|A0D3R1_PARTE/11-171 [subseq from] Uncharacterized protein OS=Paramecium tetraurelia OX=5888 GN=GSPATT00039231001 PE=4 SV=1\n----FKVLLIGNSGVGKSCMLMRYSENQFTNNFYNTIGVDFKTKTVAIGEHNVkLQIWDTAGQDRFRTITCSYYRGAQGIIIVYDITDRESFENVKTWIAEIDKY-ASESVNRMLVGNKADITErREVSYEEGLELSRQFQIPFYETSAKSSINIEAAFTHITKNI------\n>tr|A0A7M7Q3D0|A0A7M7Q3D0_NASVI/29-195 [subseq from] Uncharacterized protein OS=Nasonia vitripennis OX=7425 GN=100119168 PE=4 SV=1\n--CQFKLVLLGESAVGKSSLVLRFVKGQFHEYQESTIGAAFLTQTVcLDETTVKFEIWDTAGQERYHSLAPMYYRGAQAAIVVYDITNQDTFMRATTWVKELQRQ-ASPSIVIALAGNKADLGNkRVVEFEEAQAYADENGLLFMETSAKTAMNVNDIFLAIAKKLPKNE--\n>tr|A0A4Y1QWI9|A0A4Y1QWI9_PRUDU/13-174 [subseq from] RAB GTPase 11C OS=Prunus dulcis OX=3755 GN=Prudu_004968 PE=4 SV=1\n----FKVVLIGDSGVGKSNLLSRFTRNEFCLESKSTIGVEFAtRTLQVEGRTVKAQIWDTAGQERYRAITSAYYRGALGALLVYDVTKPTTFENVSRWLKELRDHADSNI-VIMMIGNKTDLKHlRAVATEDAQGYAEKEGLSFIETSALEAINVEKAFQTILAEIY-----\n>tr|A0A835A0H3|A0A835A0H3_9POAL/13-173 [subseq from] Uncharacterized protein OS=Digitaria exilis OX=1010633 GN=HU200_066281 PE=4 SV=1\n----FKMVLIGDSGVGKSNILSRFTRNHFSLDSKSTIGVEFaTKSLQMEGKTIKAQIWDTAGQERYRAITSAYYRGAVGALLVYDITKRQSFDNVYRWLCELRDHADSSIV-IMMVGNKSDLTHlRAVSEDEGKALAEKEGLFFLETSAMEAVNVEEAFQTITTEV------\n>tr|C9J8Q6|C9J8Q6_HUMAN/1-102 [subseq from] Ras-related protein M-Ras (Fragment) OS=Homo sapiens OX=9606 GN=MRAS PE=1 SV=1\n-------------------------------------------------------------------MREQYMRTGDGFLIVYSVTDKASFEHVDRFHQLILRVKDRESFPMILVANKVDLMhLRKITREQGKEMATKHNIPYIETSAKDPpLNVDKAFHDLVRVIRQQ---\n>tr|A0A6J2K5B8|A0A6J2K5B8_BOMMA/50-211 [subseq from] ras-related protein Rap-2b OS=Bombyx mandarina OX=7092 GN=LOC114247923 PE=4 SV=1\n---RHKIVVLGAAKVGKSSLITQFLYGAFSTKYKRTIEEMHHGDFNVSGVRLTLDILDTSGSYEFPAMRTLSMQSADAFILVYDITDANSFSEVRALRDQIHETKQSTAVPIVVVGNKVDLAetgARQVEFHTTESVVtVDWENGFVEASAKDNINVSQIFKELL---------\n>tr|M5W4G8|M5W4G8_PRUPE/17-178 [subseq from] Uncharacterized protein OS=Prunus persica OX=3760 GN=PRUPE_8G013500 PE=4 SV=1\n----FKLLLIGDSGVGKSTLLLSFTSDTFED-LSPTIGVDFKiKHVTLGGKKLKLAIWDTAGQERFRTLTSSYYRGAQGIILVYDVTRRETFTNLSDiWAKEIDLYSTNQDCIKMLVGNKVDKESeRTVSKKEGMDFAREYGCLFLECSAKARVNVEQCFEELVLKI------\n>tr|N6TCR8|N6TCR8_DENPD/7-168 [subseq from] Uncharacterized protein (Fragment) OS=Dendroctonus ponderosae OX=77166 GN=YQE_05238 PE=4 SV=1\n----FKYIIIGDTGVGKSCLLLQFTDKRFQPVHDLTIGVEFgARMITIDSKQIKLQIWDTAGQEAFRSITRSYYRGAAGALLVYDITRRETFNHLTTWLDDARQHSNSN-MVIMLIGNKSDLESRReVKQEEGAAFAREHGLVFMETSAKTAANVEEAFINTAKEIY-----\n>tr|A0A1B6IDA1|A0A1B6IDA1_9HEMI/19-185 [subseq from] Uncharacterized protein OS=Homalodisca liturata OX=320908 GN=g.22189 PE=4 SV=1\n--CQFKLVLLGESAVGKSSLVLRFVKGQFHEYQESTIGAAFLTQTVcLDDMTVKFEIWDTAGQERYHSLAPMYYRGAQAAIVVYDIANPDTFGRAKTWVKELQRQ-ASPNIVIALAGNKADLANkRSVEYDEAQAYAHENGLLFMETSAKTAMNVNDIFLAIAKKLPKNE--\n>tr|A0A1B6MKB1|A0A1B6MKB1_9HEMI/19-185 [subseq from] Uncharacterized protein OS=Graphocephala atropunctata OX=36148 GN=g.20398 PE=4 SV=1\n--CQFKLVLLGESAVGKSSLVLRFVKGQFHEYQESTIGAAFLTQTVcLDDMTVKFEIWDTAGQERYHSLAPMYYRGAQAAIVVYDIANPDTFGRAKTWVKELQRQ-ASPNIVIALAGNKADLANkRSVEYDEAQAYAHENGLLFMETSAKTAMNVNDIFLAIAKKLPKNE--\n>tr|A0A5J5MJ12|A0A5J5MJ12_MUNRE/33-173 [subseq from] Uncharacterized protein OS=Muntiacus reevesi OX=9886 GN=FD755_007883 PE=4 SV=1\n---------------------------TYTESYISTIGVDFKiRTIELDGKTIKLQIWDTAGQERFRTITSSYYRGAHGIIVVYDVTDQESFNNVKQWLQEIDRYA-SENVNKLLVGNKCDLTTKkVVDYTTAKEFADSLGIPFLETSAKNATNVEQSFMTMAAEIKKR---\n>tr|J5K8H0|J5K8H0_BEAB2/27-122 [subseq from] Ras family protein OS=Beauveria bassiana (strain ARSEF 2860) OX=655819 GN=BBA_00036 PE=4 SV=1\n------ITICGDGGCGKSSITLRLVRSQWTSEYDPTIEDNYSVTRRVDGTTYTLSLTDTAGQEEYRSMWASSNLGADAFLLVYDITSADSLDELQYFNDLID--------------------------------------------------------------------\n>tr|W9R1W6|W9R1W6_9ROSA/7-167 [subseq from] Ras-related protein OS=Morus notabilis OX=981085 GN=L484_017953 PE=4 SV=1\n----FKYIIIGDTGVGKSCLLLQFTDKRFQPVHDLTIGVEFgARMITIDNKPIKLQIWDTAGQESFRSITRSYYRGAAGALLVYDITRRETFNHLASWLEDARQHA-NANMSIMLIGNKCDLAHrRAVSTEEGEQFAKEHGLIFMEASAKTAQNVEEAFIKTAATI------\n>tr|A0A3Q3N3V2|A0A3Q3N3V2_9LABR/36-199 [subseq from] RAB37, member RAS oncogene family OS=Labrus bergylta OX=56723 PE=4 SV=1\n----FKVMLLGDSAVGKTCILVRFKDGAFLGgNFIATVGIDFRNKVVdVDNMKVKLQIWDTAGQERFRSVTHAYYRDAQALLLLYDITSKPSFDNIRAWLTEIHEYA-QKDVAIMLLGNKSDMAAeRVVKTEDGEKLAKEYGVPFMETSAKTGVNVELAFLAIAKELK-H---\n>tr|Q4G2A4|Q4G2A4_TRIVA/2-165 [subseq from] Small GTP-binding protein, putative OS=Trichomonas vaginalis OX=5722 GN=TVAG_361420 PE=4 SV=1\n--VNVKVCFVGSSGVGKTCLINRTVNNSYLDTPSSTVGASYmKKEVEVDGKQITLDLWDTAGQERYRALAPSFFRGSSVIVIVYSIIDATSFDDLRDWYENIQT--NCNPIPRiIVVGSKADLHeTRLVPSQQAENFAKSINVDYFEVSALSGAGIEELMLSIATQLD-----\n>tr|A0A1B6GSF6|A0A1B6GSF6_9HEMI/19-185 [subseq from] Uncharacterized protein OS=Cuerna arida OX=1464854 GN=g.17842 PE=4 SV=1\n--CQFKLVLLGESAVGKSSLVLRFVKGQFHEYQESTIGAAFLTQTVcLDDMTVKFEIWDTAGQERYHSLAPMYYRGAQAAIVVYDIANPDTFGRAKTWVKELQRQ-ASPNIVIALAGNKADLANkRSVEFDEAQAYAHENGLLFMETSAKTAMNVNDIFLAIAKKLPKNE--\n>tr|A0A2N6NFX8|A0A2N6NFX8_BEABA/27-122 [subseq from] Ras-like protein 2 OS=Beauveria bassiana OX=176275 GN=RAS2 PE=4 SV=1\n------ITICGDGGCGKSSITLRLVRSQWTSEYDPTIEDNYSVTRRVDGTTYTLSLTDTAGQEEYRSMWASSNLGADAFLLVYDITSADSLDELQYFNDLID--------------------------------------------------------------------\n>tr|A0A7N9DEZ4|A0A7N9DEZ4_MACFA/12-166 [subseq from] Ras-related protein Rab-2A OS=Macaca fascicularis OX=9541 GN=RAB2A PE=4 SV=1\n------------IGVGKSCLLLQFTDKRFQPVHDLTIGVEFgARMITIDGKQIKLQIWDTAGQESFRSITRSYYRGAAGALLVYDITRRDTFNHLTTWLEDARQHSNSN-MVIMLIGNKSDLESRReVKKEEGEAFAREHGLIFMETSAKTASNVEEAFINTAKEIYE----\n>tr|A0A804JZK9|A0A804JZK9_MUSAM/15-176 [subseq from] Uncharacterized protein OS=Musa acuminata subsp. malaccensis OX=214687 PE=4 SV=1\n----FKVVLIGDSGVGKSNLLYRFTRNHFSLDSKSTIGVEFAtRTLQVEGRMVKAQIWDTAGQERYRAITSAYYRGALGALLVYDVTKPKSFENANQWLKELRDHADSN-IVIMLIGNKTDLKHlRAIASEDAQSFAEKEGISFLETSALEAINVEKAFQIILAEIY-----\n>tr|A0A6P8Q8M9|A0A6P8Q8M9_GEOSA/410-581 [subseq from] ras and EF-hand domain-containing protein isoform X2 OS=Geotrypetes seraphini OX=260995 GN=RASEF PE=4 SV=1\n---AYKIVLAGDAAVGKSSFLMRLCKNEFRGNTSATLGvDFQMKTLVVDGEPTVLQLWDTAGQERFRSIAKSYFRRADGVLLLYDISCEKSFLNIREWIDTIEDA-THENIPVMMVGNKADIRlvasekvQKCVPVSYGEKLAMSYNALFCETSAKEGSNIVEAVLHLAREVRKRS--\n>tr|F7G9V9|F7G9V9_MONDO/13-181 [subseq from] Uncharacterized protein OS=Monodelphis domestica OX=13616 GN=RAB42 PE=4 SV=2\n---QFRILLLGDADVGKTSLLQRYIEGDFGADPPPSstVGvEFYSRMLqLASGPRIKLQFWDTAGDERYRSITRSFYRNTVGVLLVFDVTNRKSFNHVEDWYQEVASVQGSDKVVFLLVGHKCDLQqARQVSTQEAETLAAVWGMSFLETSAKTNSNVTLAFETLVHEIQQS---\n>tr|A0A3Q2H6D8|A0A3Q2H6D8_HORSE/14-175 [subseq from] RAB11A, member RAS oncogene family OS=Equus caballus OX=9796 GN=RAB11A PE=4 SV=1\n----FSVVLIGDSGVGKSNLLSRFTRNEFNLESKSTIGVEFaTRSIQVDGKTIKAQIWDTAGQERYRAITSAYYRGAVGALLVYDIAKHLTYENVERWLKELRDHADSN-IVIMLVGNKSDLRhLRAVPTDEARAFAEKNGLSFIETSALDSTNVEAAFQTILTEIY-----\n>tr|A0A7K9VB41|A0A7K9VB41_ANSSE/1-135 [subseq from] RERG inhibitor (Fragment) OS=Anseranas semipalmata OX=8851 GN=Rerg_0 PE=4 SV=1\n------------------ALTVRFITRRFIGDYDPTLEMIYRHMAIIDGEMVHFEILDTAGQEEDSLQIEEKIKWGDGFAVVYSVTDRCSFDEvmrlcflINHIHSSPKRSGGSEQPPVVIVGNKKDLQfDRMVSTEDGENLSKTLKLPFYEI-------------------------\n>tr|A0A444U9X0|A0A444U9X0_ACIRT/9-172 [subseq from] GTP-binding protein Rhes OS=Acipenser ruthenus OX=7906 GN=EOD39_1577 PE=4 SV=1\n--TTVRLVFFGAAGVGKTALIQRFLQDKFDPKYKRTVEELHSIENVIDGVKIKIEIMDTSGSYSFPAMKKLCIRNSDAFALVFSIDDPESFEEVRRLRDEVLEIKEDKCTPIVVVGSKADQENqRQVLAEDVMStVELDWNASYVEASAKDNSNVIGVFKELLQQV------\n>tr|A0A1L9RQP7|A0A1L9RQP7_ASPWE/10-175 [subseq from] Uncharacterized protein OS=Aspergillus wentii DTO 134E9 OX=1073089 GN=ASPWEDRAFT_38935 PE=4 SV=1\n-----KVIILGDSGVGKTSLMNQYVNKKFSGSYKATIGaDFLTKEVLVDDRQVTMQIWDTAGQERFQSLGVAFYRGADCCVLVYDVNNSKSFEALDSWRDEFliqASPRDPENFPFVVIGNKIDVEesKRMISSKRAMTFCQSKGnIPYFETSAKEAVNVEQAFEVIARSA------\n>tr|A0A5A7R6B4|A0A5A7R6B4_STRAF/7-169 [subseq from] RAB GTPase homolog B1C OS=Striga asiatica OX=4170 GN=STAS_30290 PE=4 SV=1\n----FKYIIIGDTGVGKSCLLLQFTDKRFQPVHDLTIGVEFgARMITIDNKPIKLQIWDTAGQESFRSITRSYYRGAAGALLVYDITRRETFNHLASWLEDARQ-HANPNMSIMLIGNKCDLAHrRAVSTEEGEQFAKEHGLIFMEASAKTAQNVEEAFIKTAATIYK----\n>tr|R9A9X2|R9A9X2_WALI9/1-146 [subseq from] Cell division control protein 25 OS=Wallemia ichthyophaga (strain EXF-994 / CBS 113033) OX=1299270 GN=J056_002643 PE=4 SV=1\n-------------------MTVRFVHGSFYENYDPTIEDSFTKIAQVeQGKPCRMQITDTAGVEQMVSLRESVIRESSAFLLVFALNNPSTYHDLMPIMEDIKRIKDTNDVkriPILLCGNKVDLGFERMFPADFKPTGALQGLSYLETSAKLEIGVEKAFMDLA---------\n>tr|A0A6A6L0P4|A0A6A6L0P4_HEVBR/13-173 [subseq from] Uncharacterized protein OS=Hevea brasiliensis OX=3981 GN=GH714_005741 PE=4 SV=1\n----FKVVLIGDSGVGKSNLLSRFTRNEFCLESKSTIGVEFAtRTLQVEGRTVKAQIWDTAGQERYRAITSAYYRGALGALLVYDVTKPTTFENVSRWLKELRDHADAN-IVIMLIGNKTDLKHlRAVATEDAQSYAEREGLSFIETSALEATNVERAFQTILSEI------\n>tr|M2S0B6|M2S0B6_ENTHI/72-233 [subseq from] Small GTPase EhRabD2, putative OS=Entamoeba histolytica KU27 OX=885311 GN=EHI5A_119270 PE=3 SV=1\n---KVKVIMVGESSVGKTCCMNRYVSNEFAEQTKATIGVGVgSKEVEVEGKHIKLQIWDTAGQERFATLTGNYFRNAMAAIIMFDVSNKESFENIPNWVEQCCK-SDGKHI-IFIAGNKIDLENRVVSKEEAEEKAKELKLKYFEVSAKTGDGIEDLFNELIKEIMK----\n>tr|M7WXJ3|M7WXJ3_ENTHI/72-233 [subseq from] Small GTPase EhRabD2, putative OS=Entamoeba histolytica HM-3:IMSS OX=885315 GN=KM1_144040 PE=3 SV=1\n---KVKVIMVGESSVGKTCCMNRYVSNEFAEQTKATIGVGVgSKEVEVEGKHIKLQIWDTAGQERFATLTGNYFRNAMAAIIMFDVSNKESFENIPNWVEQCCK-SDGKHI-IFIAGNKIDLENRVVSKEEAEEKAKELKLKYFEVSAKTGDGIEDLFNELIKEIMK----\n>tr|A0A437C6H3|A0A437C6H3_ORYJA/37-206 [subseq from] Uncharacterized protein OS=Oryzias javanicus OX=123683 GN=OJAV_G00207830 PE=3 SV=1\n----FKIIVIGDSNVGKTCLTYRFCGGTFLSNPEATIGVDFRERtLELDGESIKLQIWDTAGQERFrKSMVEHYYRSVHAVIFVYDVTNLPSFESIPEWIEECSRHAVGPLVPRIIVGNKCDLRElREVPASSAQLLADRYNYPLFETSAKEpseKEHVDAIFLTLAYRLKSHK--\n>tr|M2XVK0|M2XVK0_GALSU/13-177 [subseq from] Rab family, other OS=Galdieria sulphuraria OX=130081 GN=Gasu_50230 PE=4 SV=1\n-----KVVVLGDSGVGKTSLLERFVNRRFSQQYKATIGaDFLTKDMFVDDRNVNLQIWDTAGQERYQSLGSAFYRGADACVLVYDITDVKSFESLETWRDEFlvsASPSDPQHFPFIVLGNKSDLEgQRSVPSRRAQQWCVSKGdIPYFETSAKENISVDKAFDVVVTNA------\n>tr|A0A061DWD1|A0A061DWD1_THECC/13-174 [subseq from] RAB GTPase 11C OS=Theobroma cacao OX=3641 GN=TCM_006132 PE=4 SV=1\n----FKVVLIGDSGVGKSNLLSRFTRNEFCLESKSTIGVEFAtRTLQVEGRTVKAQIWDTAGQERYRAITSAYYRGALGALLVYDVTKPTTFENVSRWLKELRDHADSNI-VIMMIGNKTDLKHlRAVATEDGQSYAEKEGLSFIETSALEATNVEKAFQTILSEIY-----\n>tr|A0A6H5GDW7|A0A6H5GDW7_9HEMI/19-184 [subseq from] Uncharacterized protein OS=Nesidiocoris tenuis OX=355587 GN=NTEN_LOCUS7080 PE=4 SV=1\n--CQFKLVLLGESAVGKSSLVLRFVKGQFHEFQESTIGAAFLTQTVcVDDTTVKFEIWDTAGQERYHSLAPMYYRGAQAAIVVYDVTNQDTFGRAKTWVKELQRQ-ASPNIVIALAGNKADLANkRSVELEEAQAYAEENGLLFMETSAKTAKNVNEIFLAIAKKLPKS---\n>tr|A7SZM4|A7SZM4_NEMVE/2-163 [subseq from] Predicted protein (Fragment) OS=Nematostella vectensis OX=45351 GN=v1g139295 PE=4 SV=1\n--RDYSLVLLGQAGVGKSALLVRFCTGRFIHEYDPTLEMTYDVSATIDEDPATLHITDTASTY-----EPVYLSQNEGFIVVYSINELRTFETAKQLVKLIREIKKQKALTtlIVLAGNKCDLKhCRAVSRQEAREFAAEHECVFHETSAANNINTKVIFHDCVRQIRS----\n>sp|Q38922|RAB1B_ARATH/7-167 [subseq from] Ras-related protein RABB1b OS=Arabidopsis thaliana OX=3702 GN=RABB1B PE=2 SV=1\n----FKYIIIGDTGVGKSCLLLQFTDKRFQPVHDLTIGVEFgARMVTVDGRPIKLQIWDTAGQESFRSITRSYYRGAAGALLVYDITRRETFNHLASWLEDARQ-HANPNMSIMLIGNKCDLAhKRAVSKEEGQQFAKEHGLLFLEASARTAQNVEEAFIETAAKI------\n>tr|A0A5S9XZV3|A0A5S9XZV3_ARATH/7-167 [subseq from] Uncharacterized protein OS=Arabidopsis thaliana OX=3702 GN=AN1_LOCUS20434 PE=4 SV=1\n----FKYIIIGDTGVGKSCLLLQFTDKRFQPVHDLTIGVEFgARMVTVDGRPIKLQIWDTAGQESFRSITRSYYRGAAGALLVYDITRRETFNHLASWLEDARQ-HANPNMSIMLIGNKCDLAhKRAVSKEEGQQFAKEHGLLFLEASARTAQNVEEAFIETAAKI------\n>tr|A0A6P3W5P8|A0A6P3W5P8_CLUHA/468-636 [subseq from] ras and EF-hand domain-containing protein-like isoform X3 OS=Clupea harengus OX=7950 GN=LOC105905564 PE=4 SV=1\n----YRLVLAGDAGSGKSSFLLRLSLNEFKGDIPTTLGvDFQIKKMLVDGEKTSLQIWDTAGQERFRSIARSYFRKAHGVLLLYDVTSESSFLNVRDWMAQIQES-TEESIPMCLIGNKVDLreerPEgSCVTSVHGEKLAMTYNALFCETSAKEGTNVVEAVLHLAREVKKHM--\n>tr|A0A6I9RTT7|A0A6I9RTT7_ELAGV/8-171 [subseq from] ras-related protein RHN1 isoform X1 OS=Elaeis guineensis var. tenera OX=51953 GN=LOC105052823 PE=4 SV=1\n---QAKLVLLGDMGTGKTSIVLRFVKGQYFDCQESTIGAAFFSQILSLNEaTVKFDIWDTAGQERYHSLAPMYYRGAAAAVVVYDISSTDSFTRAKKWVQELQRQGN-PRLVMALVANKADLETkRQVDNEEGELYAQENGLFFIETSAKTAQNVNELFYEIAKRLVK----\n>tr|A0A397YL57|A0A397YL57_BRACM/14-175 [subseq from] Uncharacterized protein OS=Brassica campestris OX=3711 GN=BRAA08T34982Z PE=4 SV=1\n----FKAVLIGDSAVGKSNLLSRFTRDEFRLDSKPTIGvDFAYRNVRVCGKTIKAQIWDTAGQERFRAITSSYYRGALGALLIYDITRRQTFQNIKKWLSELRGF-SSPDTVVVLVGNKSDLQqSREVDEEEGKSLAELEGLYFLETSALQNQNVEEAFLSMIERIH-----\n>tr|A0A817AF61|A0A817AF61_BRANA/14-175 [subseq from] (rape) hypothetical protein OS=Brassica napus OX=3708 GN=DARMORV10_A08P30500.1 PE=4 SV=1\n----FKAVLIGDSAVGKSNLLSRFTRDEFRLDSKPTIGvDFAYRNVRVCGKTIKAQIWDTAGQERFRAITSSYYRGALGALLIYDITRRQTFQNIKKWLSELRGF-SSPDTVVVLVGNKSDLQqSREVDEEEGKSLAELEGLYFLETSALQNQNVEEAFLSMIERIH-----\n>tr|M4DJ87|M4DJ87_BRARP/14-175 [subseq from] Uncharacterized protein OS=Brassica rapa subsp. pekinensis OX=51351 PE=4 SV=1\n----FKAVLIGDSAVGKSNLLSRFTRDEFRLDSKPTIGvDFAYRNVRVCGKTIKAQIWDTAGQERFRAITSSYYRGALGALLIYDITRRQTFQNIKKWLSELRGF-SSPDTVVVLVGNKSDLQqSREVDEEEGKSLAELEGLYFLETSALQNQNVEEAFLSMIERIH-----\n>tr|A0A5N6PBR4|A0A5N6PBR4_9ASTR/8-175 [subseq from] Uncharacterized protein OS=Mikania micrantha OX=192012 GN=E3N88_10744 PE=4 SV=1\n---LLKVIVLGDSGVGKTSLMNQYVHKRFSQQYKATIGaDFVTKELQIDDKIVTLQIWDTAGQERFQSLGIAFYRGADCCVLVYDVNVTRSFETLDNWHEEfLKQANpsDPSSFPFILLGNKIDIDggnSREVSEKKAAEWCSSKGnIPYYETSAKEDHNVDDAFLHIAKS-------\n>tr|A0A4W5NXN0|A0A4W5NXN0_9TELE/10-179 [subseq from] Zgc:110699 OS=Hucho hucho OX=62062 PE=4 SV=1\n-MSRAKLVILGRDNCGKTALCVRFITKRFIGEYDHKKEVTYRCRKTVDKETIDLEILDTANKECVGSaapSLESSIKWGDGFLIMYSITDRSSFESVSHLKRLIDHVKQTLGIPTVIVANKCDMENgRVVRTEEGKALASDLRCSFFELSvAECSVAVELAVEKLVRDVRL----\n>tr|A0A7K9SMZ3|A0A7K9SMZ3_9AVES/1-135 [subseq from] RERG inhibitor (Fragment) OS=Galbula dea OX=1109041 GN=Rerg_0 PE=4 SV=1\n------------------ALTVRFITRRFIGDYDPTLEMIYRHMALIDGEMVHFEILDTAGQEEDSLQIEEKIKWGDGFAVVYSVTDRCSFDEvmrlcflINHIHSSPKRSSGSEQPPVVIVGNKKDLQfDRMVSTEDGENLSKALKLPFYEI-------------------------\n>tr|A0A0D9WFA3|A0A0D9WFA3_9ORYZ/10-172 [subseq from] Ras-related protein Rab-21 OS=Leersia perrieri OX=77586 PE=3 SV=1\n---SFKLVLLGDGRVGKTSLVLRYVNDVFSDKQEATVQASYlTKRLVVEGVPIMLSIWDTAGQEKFHALGPIYYRDADAALLVYDITDNDTFLRVTKWVKELKQMA-NKDIVMAIAANKSDLlRLKNIDTHDASSYAETIGATLFVTSAKAGTGIDDIFSDIAKRLL-----\n>tr|A0A1D2VM99|A0A1D2VM99_9ASCO/11-169 [subseq from] Ras-domain-containing protein OS=Ascoidea rubescens DSM 1968 OX=1344418 GN=ASCRUDRAFT_6400 PE=4 SV=1\n----VKLVLLGEAAVGKSSLVLRFVSNDFQENKEPTIGAAFLTQrCKINDKTIKFEIWDTAGQERFASLAPMYYRNAQSALIVYDITKPQSFIKARHWVKELHE-QASKDITIALVGNKLDLASeRQITYEEGKTLAEEENLLFYETSAKTGEQVSDVFLGIGN--------\n>tr|A0A199W2N1|A0A199W2N1_ANACO/14-175 [subseq from] Ras-related protein RABA2a OS=Ananas comosus OX=4615 GN=ACMD2_21995 PE=4 SV=1\n----FKVVLIGDSGVGKSNLLSRFTRNHFSLDSKSTIGVEFASrTLQVEGRTIKAQIWDTAGQERYRAITSAYYRGALGALLVYDVTKATTFENVSRWLKELRDHADSNI-VVMLIGNKTDLKHlRTVAAEDAASFAEREGLSFIETSALEATNVEKAFQIILTEIY-----\n>tr|A0A7M7KL47|A0A7M7KL47_VARDE/6-166 [subseq from] Ras-related protein Rab-21 OS=Varroa destructor OX=109461 PE=3 SV=1\n---NFKVVLLGEGCVGKTSMILRYVQDRFNDQHFSTVQASYLtKTVAIGMKVVTLNIWDTAGQEIFHALGPIYYRDSNGALLVYDLTDEDSFRKVKNWVMELNRMLG-DEVVLVLVGNKSDLEgSRAVPLAEAERYAKSVGAAHFQTSAKLNRGINEMFLYLCSK-------\n>tr|A0A6J3B4S3|A0A6J3B4S3_VICPA/16-182 [subseq from] ras-related protein Rab-7a isoform X2 OS=Vicugna pacos OX=30538 GN=RAB7A PE=4 SV=1\n-----KVIILGDSGVGKTSLMNQYVNKKFSNQYKATIGaDFLTKEVMVDDRLVTMQIWDTAGQERFQSLGVAFYRGADCCVLVFDVTAPNTFKTLDSWRDEFliqASPRDPENFPFVVLGNKIDLENRQVATKRAQAWCYSkNNIPYFETSAKEAINVEQAFQTIARNALKQ---\n>tr|A0A6J8DNZ6|A0A6J8DNZ6_MYTCO/10-170 [subseq from] RAB10 OS=Mytilus coruscus OX=42192 GN=MCOR_43038 PE=4 SV=1\n----FKLLLIGDSGVGKTCLLFRFSDDAFNTTFISTIGIDFKiKTVELGGKKIKLQIWDTAGQERFHTITTSYYRGAMGIMLVYDITNHKTFENITKWLRNIDEH-ANEDVEKMILGNKCDMDSKRqVSKDRGDAISREHGVPFLETSAKANVNVEKAFMDLAQAI------\n>tr|A0A026WHR8|A0A026WHR8_OOCBI/16-181 [subseq from] Ras-related and estrogen-regulated growth inhibitor OS=Ooceraea biroi OX=2015173 GN=X777_03797 PE=4 SV=1\n-LCEVKVAVIGAPGVGKSALTVRFLTRRYIGEYDHQSETRYKHEVLVDGEPILFEISDTCPKSDDELPSMDTLQWADGLLLVYSITDRGSFNFVRKAKEALAVADPEAAMPLALVGNKADMVhLRQVSTEEGEILAKDFECWFSEITAaEQVAQVAESFHELCREVL-----\n>tr|A0A444U5R1|A0A444U5R1_ACIRT/313-459 [subseq from] Ras-related protein Rab-1A OS=Acipenser ruthenus OX=7906 GN=EOD39_7871 PE=3 SV=1\n---------------------FSLKDDTYTESYISTIGVDFKiRTIELDGKTIKLQIWDTAGQERFRTITSSYYRGAHGIIVVYDVTDQESFNNVKQWLQEIDRYA-SENVNKLLVGNKCDLTTKkVVDYTTAKEFADSLGIPFLETSAKNATNVEQAFMTMAAEIKKR---\n>tr|A0A7L3FQ41|A0A7L3FQ41_9GRUI/81-245 [subseq from] RAD protein (Fragment) OS=Zapornia atra OX=2585822 GN=Rrad PE=3 SV=1\n----YKVILLGEHGVGKTSLAR--IFGGVEDCADAeEAGNTYDRSIIVDGEEASLVVFDIWEQDDSQWLQNHCMKMGDAYIIVYSVTDKVSFEKASELRIQLRRARQTEDIPIILVGNKSDLvRSREVSVDEGRACAVVFDCKFIETSAALHHNVKDLFEGIVRQIRLRKD-\n>tr|A0A0N4Z015|A0A0N4Z015_PARTI/171-330 [subseq from] Uncharacterized protein OS=Parastrongyloides trichosuri OX=131310 PE=4 SV=1\n----FKLLIIGNSSVGKTSFLFRYCDDSFTSAFVSTVGIDFKVKQVVKGDKKvKLQIWDTAGQERYRTITTAYYRGAMGFILMYDITNEESFNSVQDWCTQIKTY-SWENAQVVLVGNKCDMEmERVVSTERGRQLADQLGLEFFETSAKTSQNVKNVFDKLVEI-------\n>tr|A0A7J9E448|A0A7J9E448_9ROSI/16-177 [subseq from] Uncharacterized protein OS=Gossypium trilobum OX=34281 GN=Gotri_016581 PE=4 SV=1\n----FKVVLIGDSAVGKSQLLARFARNEFSVDSKATIGVEFQtKTLVIDNKTVKSQIWDTAGQERYRAVTSAYYRGAVGAMLVYDMTKRQSFDNMARWLEELRGHADQ-NLVIMLVGNKCDLGSlRAVPTEDAQEFAQREKLFFMETSAQESTNVETAFFTVLTEIY-----\n>tr|A0A3Q1BYE1|A0A3Q1BYE1_AMPOC/92-257 [subseq from] RRAD, Ras related glycolysis inhibitor and calcium channel regulator OS=Amphiprion ocellaris OX=80972 PE=3 SV=1\n----YKVVLLGEHGVGKSSLARVFGGVEDAGHDCDEAGNTYDRSIVVDEEEASILLYDIWEQDNSQWLKEQCMRMGDAYIIVYSVTDKSSFEKASELRIQLRRARQSENIPIILVGNKSDLvRSREVSVDEGSACAVVFDCKFIETSASLHHNVQDLFEGIIRQIRLRKD-\n>tr|A2DAD5|A2DAD5_TRIVA/10-171 [subseq from] Ras family protein OS=Trichomonas vaginalis OX=5722 GN=TVAG_477120 PE=4 SV=1\n----FRSVTIGDSSVGKTCIVNRFLQDKFDPAEPNTIGTLYESFTdHRDGHDLEIQIWDTAGQEQYRSLGPIYYRSSLAALVVFDITNRKSFDDINEWVSEFRSVA-GENTIVLLVGNKIDLPERAVEKEEAQEWATKNNCIYMETSARNGTGVKQLFTTLVDELMK----\n>tr|T0MHV8|T0MHV8_CAMFR/8-168 [subseq from] Ras-related protein Rab-7b isoform 1-like protein OS=Camelus ferus OX=419612 GN=CB1_000597028 PE=4 SV=1\n---DLKLIIIGALGVGKTSLLHQYVHKTFYEDYQTTLGASILSKIiILDDTTLKLQIWDTGGQERFRSMVSTFYKGSDGCILAFDVTDLESFEALETWRGDVlaKTIPMEKSYPMVVLGNKIDLADRQVPQEVAQGWCKEKNIPYFEVSAKNDINVVQAFEMLA---------\n>tr|A0A093F5T6|A0A093F5T6_GAVST/4-143 [subseq from] Ras-related protein Rab-1A (Fragment) OS=Gavia stellata OX=37040 GN=N328_00816 PE=4 SV=1\n----------------------------YTESYISTIGVDFKiRTIELDGKTIKLQIWDTAGQERFRTITSSYYRGAHGIIVVYDVTDQESFNNVKQWLQEIDRYA-SENVNKLLVGNKCDLTTKkVVDYTTAKEFADSLGIPFLETSAKNATNVEQSFMTMAAEIKKR---\n>tr|A0A7K4ZRE0|A0A7K4ZRE0_9AVES/4-143 [subseq from] RAB1A protein (Fragment) OS=Centropus unirufus OX=1118519 GN=Rab1a PE=4 SV=1\n----------------------------YTESYISTIGVDFKiRTIELDGKTIKLQIWDTAGQERFRTITSSYYRGAHGIIVVYDVTDQESFNNVKQWLQEIDRYA-SENVNKLLVGNKCDLTTKkVVDYTTAKEFADSLGIPFLETSAKNATNVEQSFMTMAAEIKKR---\n>tr|A0A7K5N847|A0A7K5N847_CHRMC/4-143 [subseq from] RAB1A protein (Fragment) OS=Chroicocephalus maculipennis OX=287016 GN=Rab1a PE=4 SV=1\n----------------------------YTESYISTIGVDFKiRTIELDGKTIKLQIWDTAGQERFRTITSSYYRGAHGIIVVYDVTDQESFNNVKQWLQEIDRYA-SENVNKLLVGNKCDLTTKkVVDYTTAKEFADSLGIPFLETSAKNATNVEQSFMTMAAEIKKR---\n>tr|A0A7K5ZC15|A0A7K5ZC15_ONYCO/4-143 [subseq from] RAB1A protein (Fragment) OS=Onychorhynchus coronatus OX=360224 GN=Rab1a PE=4 SV=1\n----------------------------YTESYISTIGVDFKiRTIELDGKTIKLQIWDTAGQERFRTITSSYYRGAHGIIVVYDVTDQESFNNVKQWLQEIDRYA-SENVNKLLVGNKCDLTTKkVVDYTTAKEFADSLGIPFLETSAKNATNVEQSFMTMAAEIKKR---\n>tr|A0A7K6WJK9|A0A7K6WJK9_STECA/4-143 [subseq from] RAB1A protein (Fragment) OS=Steatornis caripensis OX=48435 GN=Rab1a PE=4 SV=1\n----------------------------YTESYISTIGVDFKiRTIELDGKTIKLQIWDTAGQERFRTITSSYYRGAHGIIVVYDVTDQESFNNVKQWLQEIDRYA-SENVNKLLVGNKCDLTTKkVVDYTTAKEFADSLGIPFLETSAKNATNVEQSFMTMAAEIKKR---\n>tr|A0A7K7JGU0|A0A7K7JGU0_AGEPH/4-143 [subseq from] RAB1A protein (Fragment) OS=Agelaius phoeniceus OX=39638 GN=Rab1a PE=4 SV=1\n----------------------------YTESYISTIGVDFKiRTIELDGKTIKLQIWDTAGQERFRTITSSYYRGAHGIIVVYDVTDQESFNNVKQWLQEIDRYA-SENVNKLLVGNKCDLTTKkVVDYTTAKEFADSLGIPFLETSAKNATNVEQSFMTMAAEIKKR---\n>tr|A0A7K8NM80|A0A7K8NM80_CASCA/4-143 [subseq from] RAB1A protein (Fragment) OS=Casuarius casuarius OX=8787 GN=Rab1a PE=4 SV=1\n----------------------------YTESYISTIGVDFKiRTIELDGKTIKLQIWDTAGQERFRTITSSYYRGAHGIIVVYDVTDQESFNNVKQWLQEIDRYA-SENVNKLLVGNKCDLTTKkVVDYTTAKEFADSLGIPFLETSAKNATNVEQSFMTMAAEIKKR---\n>tr|A0A7K9B6X6|A0A7K9B6X6_DRONO/4-143 [subseq from] RAB1A protein (Fragment) OS=Dromaius novaehollandiae OX=8790 GN=Rab1a PE=4 SV=1\n----------------------------YTESYISTIGVDFKiRTIELDGKTIKLQIWDTAGQERFRTITSSYYRGAHGIIVVYDVTDQESFNNVKQWLQEIDRYA-SENVNKLLVGNKCDLTTKkVVDYTTAKEFADSLGIPFLETSAKNATNVEQSFMTMAAEIKKR---\n>tr|A0A7L0KYL0|A0A7L0KYL0_9SYLV/4-143 [subseq from] RAB1A protein (Fragment) OS=Sylvietta virens OX=208069 GN=Rab1a PE=4 SV=1\n----------------------------YTESYISTIGVDFKiRTIELDGKTIKLQIWDTAGQERFRTITSSYYRGAHGIIVVYDVTDQESFNNVKQWLQEIDRYA-SENVNKLLVGNKCDLTTKkVVDYTTAKEFADSLGIPFLETSAKNATNVEQSFMTMAAEIKKR---\n>tr|A0A7L3SVG6|A0A7L3SVG6_RISTR/4-143 [subseq from] RAB1A protein (Fragment) OS=Rissa tridactyla OX=75485 GN=Rab1a PE=4 SV=1\n----------------------------YTESYISTIGVDFKiRTIELDGKTIKLQIWDTAGQERFRTITSSYYRGAHGIIVVYDVTDQESFNNVKQWLQEIDRYA-SENVNKLLVGNKCDLTTKkVVDYTTAKEFADSLGIPFLETSAKNATNVEQSFMTMAAEIKKR---\n>tr|A0A7L4B228|A0A7L4B228_9CHAR/4-143 [subseq from] RAB1A protein (Fragment) OS=Phaetusa simplex OX=297813 GN=Rab1a PE=4 SV=1\n----------------------------YTESYISTIGVDFKiRTIELDGKTIKLQIWDTAGQERFRTITSSYYRGAHGIIVVYDVTDQESFNNVKQWLQEIDRYA-SENVNKLLVGNKCDLTTKkVVDYTTAKEFADSLGIPFLETSAKNATNVEQSFMTMAAEIKKR---\n>tr|A0A7L4ERK8|A0A7L4ERK8_HIRRU/4-143 [subseq from] RAB1A protein (Fragment) OS=Hirundo rustica OX=43150 GN=Rab1a PE=4 SV=1\n----------------------------YTESYISTIGVDFKiRTIELDGKTIKLQIWDTAGQERFRTITSSYYRGAHGIIVVYDVTDQESFNNVKQWLQEIDRYA-SENVNKLLVGNKCDLTTKkVVDYTTAKEFADSLGIPFLETSAKNATNVEQSFMTMAAEIKKR---\n>tr|A0A851Z480|A0A851Z480_9AVES/4-143 [subseq from] RAB1A protein (Fragment) OS=Halcyon senegalensis OX=342381 GN=Rab1a PE=4 SV=1\n----------------------------YTESYISTIGVDFKiRTIELDGKTIKLQIWDTAGQERFRTITSSYYRGAHGIIVVYDVTDQESFNNVKQWLQEIDRYA-SENVNKLLVGNKCDLTTKkVVDYTTAKEFADSLGIPFLETSAKNATNVEQSFMTMAAEIKKR---\n>tr|A0A852G706|A0A852G706_9CHAR/4-143 [subseq from] RAB1A protein (Fragment) OS=Larus smithsonianus OX=243888 GN=Rab1a PE=4 SV=1\n----------------------------YTESYISTIGVDFKiRTIELDGKTIKLQIWDTAGQERFRTITSSYYRGAHGIIVVYDVTDQESFNNVKQWLQEIDRYA-SENVNKLLVGNKCDLTTKkVVDYTTAKEFADSLGIPFLETSAKNATNVEQSFMTMAAEIKKR---\n>tr|A0A2T9Y537|A0A2T9Y537_9FUNG/10-174 [subseq from] Uncharacterized protein OS=Furculomyces boomerangus OX=61424 GN=BB559_006067 PE=4 SV=1\n-----KVIILGDSGVGKTSLMNQYVNRKFTGQYKATIGaDFLTREVVIDGKLITMQIWDTAGQERFQSLGVAFYRGADCCVLCFDVNNARSFENLDNWRDEFllqSAPTDPDNFPFVVLGNKIDVEdsKRMVSSKRAMAWCQSKGnIPYFETSAKEGINVEQAFQNISRN-------\n>tr|A0A2U1J8C1|A0A2U1J8C1_SMIAN/10-174 [subseq from] Uncharacterized protein OS=Smittium angustum OX=133377 GN=BB558_002616 PE=4 SV=1\n-----KVIILGDSGVGKTSLMNQYVNRKFTGQYKATIGaDFLTREVVIDGKLITMQIWDTAGQERFQSLGVAFYRGADCCVLCFDVNNARSFENLDNWRDEFllqSAPTDPDNFPFVVLGNKIDVEdsKRMVSSKRAMAWCQSKGnIPYFETSAKEGINVEQAFQNISRN-------\n>tr|A0A6A6U0I3|A0A6A6U0I3_9PEZI/10-175 [subseq from] Uncharacterized protein OS=Microthyrium microscopicum OX=703497 GN=BT63DRAFT_428887 PE=4 SV=1\n-----KVIILGDSGVGKTSLMNQYVNKKFSASYKATIGaDFLTKEVLVDDRLVTMQLWDTAGQERFQSLGVAFYRGADCCVLVYDVNNSKSFETLDSWRDEFliqASPMDPENFPFVVIGNKIDVEesKRVIPIKRAQAFCQSKgGIPYFETSAKEAINVEQAFEVIARQA------\n>tr|A0A6G1AUS9|A0A6G1AUS9_CROCR/4-143 [subseq from] RAB1A protein (Fragment) OS=Crocuta crocuta OX=9678 GN=Rab1a PE=4 SV=1\n----------------------------YTESYISTIGVDFKiRTIELDGKTIKLQIWDTAGQERFRTITSSYYRGAHGIIVVYDVTDQESFNNVKQWLQEIDRYA-SENVNKLLVGNKCDLTTKkVVDYTTAKEFADSLGIPFLETSAKNATNVEQSFMTMAAEIKKR---\n>tr|D2HXX6|D2HXX6_AILME/4-143 [subseq from] Uncharacterized protein (Fragment) OS=Ailuropoda melanoleuca OX=9646 GN=PANDA_017521 PE=4 SV=1\n----------------------------YTESYISTIGVDFKiRTIELDGKTIKLQIWDTAGQERFRTITSSYYRGAHGIIVVYDVTDQESFNNVKQWLQEIDRYA-SENVNKLLVGNKCDLTTKkVVDYTTAKEFADSLGIPFLETSAKNATNVEQSFMTMAAEIKKR---\n>tr|A0A812TX60|A0A812TX60_9DINO/56-218 [subseq from] RABE1A protein OS=Symbiodinium sp. CCMP2592 OX=631055 GN=RABE1A PE=4 SV=1\n-----KLLLLGDSAVGKSSLLMRFCESKFDANFVLTIGVDFKwKQVERDSRKLKIQVWDTAGQERFRTITPAYYRAAMGVVICYDITDKASFEHIDYWLQQLEQHGD-EGVQRVLVGNKSDLNeNRKVTREEGEKLAAQYSMKFFETSAKTGQEVEEAFLSIADEVVKQ---\n>tr|A0A7J7JWM1|A0A7J7JWM1_BUGNE/20-184 [subseq from] Rab5 OS=Bugula neritina OX=10212 GN=EB796_010860 PE=4 SV=1\n--CQFKLVLLGESAVGKSSLVLRFVKGQFHEYQESTIGAAFLTQTVcLDDTTVKFEIWDTAGQERYHSLAPMYYRGAQAAIIVYDITNQDTFNRAKSWVKELQRQAN-PNIVIALSGNKADLANkRMVEYEEAQAYAEENGLLFMETSAKTAMNVNDIFLAIAKKLPK----\n>tr|E4ZYX1|E4ZYX1_LEPMJ/10-175 [subseq from] Similar to ras-related protein Rab-7a OS=Leptosphaeria maculans (strain JN3 / isolate v23.1.3 / race Av1-4-5-6-7-8) OX=985895 GN=LEMA_P106710.1 PE=4 SV=1\n-----KVIILGDSGVGKTSLMNQYVNKKFSASYKATIGaDFLTKEVLVDDRLVTMQLWDTAGQERFQSLGVAFYRGADCCVLVYDVNNSKSFDTLDSWRDEFlvqASPMDPESFPFVVIGNKIDVEesKRMISSKRAMTFCQSKgGIPYFETSAKEAINVEDAFEVIARQA------\n>tr|A0A2G2WHP8|A0A2G2WHP8_CAPBA/13-173 [subseq from] Ras-related protein Rab2BV OS=Capsicum baccatum OX=33114 GN=CQW23_13935 PE=4 SV=1\n----FKIVLIGDSGVGKSNILSRFTRNEFCLESKSTIGVEFAtRTLQVEGKTVKAQIWDTAGQERYRAITSAYYRGAVGALLVYDITKRQTFDNVQRWLRELRDHADSN-IVLMMAGNKSDLNHlRAVSEQDGQNLAETEGLSYLETSALEAVNVDRAFQTILTEI------\n>tr|A0A2G3C519|A0A2G3C519_CAPCH/13-173 [subseq from] Ras-related protein Rab2BV OS=Capsicum chinense OX=80379 GN=BC332_15000 PE=4 SV=1\n----FKIVLIGDSGVGKSNILSRFTRNEFCLESKSTIGVEFAtRTLQVEGKTVKAQIWDTAGQERYRAITSAYYRGAVGALLVYDITKRQTFDNVQRWLRELRDHADSN-IVLMMAGNKSDLNHlRAVSEQDGQNLAETEGLSYLETSALEAVNVDRAFQTILTEI------\n>tr|A0A7K4KRE8|A0A7K4KRE8_9AVES/25-197 [subseq from] RSLBA protein (Fragment) OS=Crypturellus soui OX=458187 GN=Rasl11a PE=4 SV=1\n--AELRLAVLGARGVGKSALIVRFLTKRFIGDYEPNAGKLYCRLVHLEGEQVAVQIQDTPGcaqvQEDPVQVLDALsrcARWAEGFLLVYSITDYSSYESIRPLYQHIRKVHPDTRTPIIIVGNKADLlHARQVQTKDGLQLANELGSLFLEISTsENSHGVCDVFQYLCKEISK----\n>tr|B3LS44|B3LS44_YEAS1/14-175 [subseq from] GTP-binding protein YPT31/YPT8 OS=Saccharomyces cerevisiae (strain RM11-1a) OX=285006 GN=SCRG_04500 PE=4 SV=1\n----FKIVLIGDSGVGKSNLLSRFTKNEFNMDSKSTIGVEFAtRTLEIDGKRIKAQIWDTAGQERYRAITSAYYRGAVGALIVYDISKSSSYENCNHWLSELRE-KADDNVAVGLIGNKSDLAHlRAVPTEESKTFAQENQLLFTETSALNSENVDKAFEELINTIY-----\n>tr|A0A4X1UFY8|A0A4X1UFY8_PIG/11-186 [subseq from] Small monomeric GTPase OS=Sus scrofa OX=9823 GN=RAB27B PE=3 SV=1\n-----KLLALGDSGVGKTTFLYRYTDNKFNPKFITTVGIDFReKRVVYNtqGsnESTgkafkvHLQLWDTAGQERFRSLTTAFFRDAMGFLLMFDLTSQQSFLNVRNWMSQLQANAYCENPDIVLIGNKADLPDqREVNERQARELADKYGIPYFETSAATGQNVEKAVETLLDLIMKRME-\n>tr|A0A6J1DJX3|A0A6J1DJX3_MOMCH/16-177 [subseq from] ras-related protein RABC1-like OS=Momordica charantia OX=3673 GN=LOC111021171 PE=4 SV=1\n----FKLLLIGDSGVGKSTLLLRFTSDSFED-LSPTIGVDFKiKHVTVGGKKLKLAIWDTAGQERFRTLTGSYYRGAQGIIMVYDVTRRETFTNLSDiWAKEIDMYSTNQDCIKMLVGNKVDKESeRVVSKKEGIDFAREYGCLFLECSAKTRVNVEQCFDELVLKI------\n>tr|A0A851NWP5|A0A851NWP5_9GALL/26-197 [subseq from] RSLBA protein (Fragment) OS=Penelope pileata OX=1118817 GN=Rasl11a PE=4 SV=1\n---EVRLAVLGARGVGKSALIVRFLTKRFIGDYEPNAGSLYSRPVRLDGEQLAVHIQDTPGclqvQEDRVSAPDalsRCVKWAEGFLVVYSITDPGSYQAVRPLHQRIRQLHPDPRTPIIVVGNKADLlHARQVQAKEGLQLANELGSLFLEISTsENCQGVCDVFQYLCREVSK----\n>tr|A0A6L2LH29|A0A6L2LH29_TANCI/12-173 [subseq from] Ras-related protein RABC1 OS=Tanacetum cinerariifolium OX=118510 GN=Tci_031443 PE=4 SV=1\n----FKLLMIGDSGVGKSSLLLSFTSDTFED-LSPTIGVDFKvKHVTIGGKKLKLAIWDTAGQERFRTLTSSYYRGAQGIIMVYDVTRRETFTNLSDiWAKEIDLYSTNQDCIKMLVGNKVDKESERVVTkKEGIDFAREYGCLFIECSAKTQVNVEQCFEELVLKI------\n>tr|A0A1S3GFP1|A0A1S3GFP1_DIPOR/8-173 [subseq from] ras-related protein Rab-9A OS=Dipodomys ordii OX=10020 GN=Rab9a PE=3 SV=1\n----FKVILLGDGGVGKSSLMNRYVTNKFDAQLFHTIGVEFlNKDLEVDGHFVTMQIWDTAGQERFRSLRTPFYRGSDCCLLTFSVDDTQSFQNLSNWKKEFiyyADVKEPESFPFVILGNKIDISERQVSTEEAQAWCRDNGdCPYFETSAKDATNVAAAFEEAVRRVL-----\n>tr|A0A7K4UAL2|A0A7K4UAL2_9SYLV/57-223 [subseq from] REM1 protein (Fragment) OS=Sinosuthora webbiana OX=337173 GN=Rem1 PE=3 SV=1\n---RYRVVLLGDPGVGKTSLVNLFAGVQERDLLDQHGGAAYERRLIVDGEETTLLVLDTWEPEqrgEESQCRSHCLQIGNAYIIVYSVTDRDSFESASELRIQLRRARQAEDIPIILVGNKTDLVrCREVSEEEGQACAAVFDCKFIETSAALQHNVDELFEGVVRQIRL----\n>tr|A0A444YD14|A0A444YD14_ARAHY/13-173 [subseq from] Uncharacterized protein OS=Arachis hypogaea OX=3818 GN=Ahy_A07g032022 PE=4 SV=1\n----FKVVLIGDSGVGKSNILSRFTRNEFCLESKSTIGVEFAtRTLQVEGKTVKAQIWDTAGQERYRAITSAYYRGAVGALLVYDITKRQTFDNVQRWLRELRDHADSNI-VIMMAGNKSDLNhLRAVSTEDAESLAEKEGLSFLETSALEAYNVEKAFQTILFDI------\n>tr|A0A6P4BJC1|A0A6P4BJC1_ARADU/13-173 [subseq from] ras-related protein Rab2BV-like OS=Arachis duranensis OX=130453 GN=LOC107457745 PE=4 SV=1\n----FKVVLIGDSGVGKSNILSRFTRNEFCLESKSTIGVEFAtRTLQVEGKTVKAQIWDTAGQERYRAITSAYYRGAVGALLVYDITKRQTFDNVQRWLRELRDHADSNI-VIMMAGNKSDLNhLRAVSTEDAESLAEKEGLSFLETSALEAYNVEKAFQTILFDI------\n>tr|A0A218ZAW2|A0A218ZAW2_9HELO/14-111 [subseq from] Uncharacterized protein OS=Marssonina coronariae OX=503106 GN=B2J93_5712 PE=4 SV=1\n------ITICGEGGCGKSSITLRLVRSQWTHEYDPTIEDSYSITRTVDGSTYHLSLTDTAGQEEYRGMWAASNLRSDAFLLVYDITNLHSLSVLGEFNDLIDRE------------------------------------------------------------------\n>tr|A0A383Z5R9|A0A383Z5R9_BALAS/1-102 [subseq from] ras-related protein M-Ras isoform X2 OS=Balaenoptera acutorostrata scammoni OX=310752 GN=MRAS PE=4 SV=1\n-------------------------------------------------------------------MREQYMRTGDGFLIVFSVTDKASFEHVDRFHQLILRVKDRESFPMILVANKVDLMhLRKITREQGKEMATKHNIPYIETSAKDPpLNVDRAFHDLVRVIRQQ---\n>tr|A0A397GNX9|A0A397GNX9_9GLOM/11-171 [subseq from] Uncharacterized protein OS=Diversispora epigaea OX=1348612 GN=Glove_457g89 PE=4 SV=1\n-----KYIIIGDTGVGKSCLLLQFTDKRFQPAHDLTIGVEFGARfVDVEGKKIKLQIWDTAGQESFRSITRSYYRGAAGALLVYDITRRETFDHLLIWLDDARQHSNS-NTTIMLIGNKSDLESkRAVSYAEGEAFARQHGLFFMETSAKTAENVEDAYVDTAKDIY-----\n>tr|A0A1W0WRA5|A0A1W0WRA5_HYPDU/35-198 [subseq from] Ras-related protein Rab-5B OS=Hypsibius dujardini OX=232323 GN=BV898_08193 PE=4 SV=1\n---QFKLVLLGEAAVGKSSLVLRFVKGHYYEHQESTIGAAFLTQsVQLDSATVKFEIWDTAGQERYHSLAPMYYRGAQASIIVYDITSPESFERAKTWVRELQRQ-AAPNIVIALAGNKCDLEgQRKVQFEEGAKYANDNGLIFLETSAKTSQNVVDIFTEVARKLPK----\n>tr|A0A162AS51|A0A162AS51_DAUCS/13-173 [subseq from] Uncharacterized protein OS=Daucus carota subsp. sativus OX=79200 GN=DCAR_005930 PE=4 SV=1\n----FKIVLIGDSGVGKSNILSRFTRNEFCLESKSTIGVEFAtRTLQIDGKTVKAQIWDTAGQERYRAITSAYYRGAVGALLVYDITKRQTFENVMRWLRELRDHADSNI-VIMMAGNKSDLKHlRSVAEQDGQALAEKEGLSFLETSALEAVNIEKAFQTILTEI------\n>tr|A0A452GVR3|A0A452GVR3_9SAUR/2-160 [subseq from] Uncharacterized protein OS=Gopherus agassizii OX=38772 PE=4 SV=1\n---------LGDSTVGKSSLLKRYTEGAFLDSINQTVGvDFYVQFVELEpGLRIKLQFWDTAGQERFRSVTRSYYRNSAGAVLMFDLTNQASFESIKEWhREMTETVKP-FHVVFVLVGHKSDLvPQRQVERKEAEKLASSLGAKYIETSAKSNSNVDDAFQLLTLEIY-----\n>tr|A0A817SWK0|A0A817SWK0_9BILA/68-230 [subseq from] Hypothetical protein OS=Rotaria sp. Silwood2 OX=2762512 GN=DRW283_LOCUS28146 PE=4 SV=1\n----FKLLLIGDSGVGKTCILFRFSDDSFNASFISTIGIDFKiKTIELEGRKIKLQIWDTAGQERFHTITTSYYRGATGIMLVYDVTQARSFENINKWLRNIDD-HASDDVVKMLIGNKCDMDDKrCITRARGEALAREHAIPFLETSAKNNINVEKAFFEMARLILK----\n>tr|A0A3P8VE30|A0A3P8VE30_CYNSE/12-173 [subseq from] Ras-related protein Rab-11A OS=Cynoglossus semilaevis OX=244447 PE=4 SV=1\n----FKVVLIGDSGVGKSNLLSRFTRNEFNLESKSTIGVEFaTRSIQVDGKTVKAQIWDTAGQERYRAITSAYYRGAVGALLVYDIAKHLTYENVERWLKELRDHADSN-IVIMLVGNKSDLRhLRAVPTDEARAFAEKNGLSFLETSALDSTNVETAFQSILTEIY-----\n>tr|A0A3P9AEJ4|A0A3P9AEJ4_ESOLU/12-173 [subseq from] Ras-related protein Rab-11A OS=Esox lucius OX=8010 GN=RAB11B PE=4 SV=2\n----FKVVLIGDSGVGKSNLLSRFTRNEFNLESKSTIGVEFaTRSIQVDGKTVKAQIWDTAGQERYRAITSAYYRGAVGALLVYDIAKHLTYENVERWLKELRDHADSN-IVIMLVGNKSDLRhLRAVPTDEARAFAEKNGLSFLETSALDSTNVETAFQSILTEIY-----\n>tr|A0A674HMJ0|A0A674HMJ0_TAEGU/62-224 [subseq from] Uncharacterized protein OS=Taeniopygia guttata OX=59729 GN=RAB7B PE=4 SV=1\n---DLKIIIIGALGVGKTSLLHQYVHKTFYEDYRTTLGASILtKVLAVDSTPLKLQIWDTGGQERFRSMVSTFYKGSDGCMLAFDVTDRESFEALDNWRDDFleKVIPREQEFPMVVLGNKIDLSDRQVPKETASAWCKEKDIPYFEVSAKNNINVAEAFETLAKQ-------\n>tr|A0A5D6Y2Y4|A0A5D6Y2Y4_9STRA/7-166 [subseq from] Uncharacterized protein OS=Pythium brassicum OX=1485010 GN=PybrP1_007360 PE=4 SV=1\n----FKYIIIGDTGVGKSCLLLQFTDKRFQPVHDLTIGVEFGaRMINIENKQIKLQIWDTAGQESFRSITRSYYRGAAGALLVYDITRRDTFNHLTRWLEEARQNS-NSNMAIMLIGNKSDLEHrRAVSFKEGEQFAKENGLIFLETSAKTAANVEDAFVKTASK-------\n>tr|A0A5N4EH87|A0A5N4EH87_CAMDR/16-185 [subseq from] Ras-related protein Rab-33B OS=Camelus dromedarius OX=9838 GN=Cadr_000001504 PE=3 SV=1\n----FKIIVIGDSNVGKTCLTYRFCAGRFPDRTEATIGVDFRERaVEIDGERIKIQLWDTAGQERFRkSMVQHYYRNVHAVVFVYDMTNMASFHSLPSWIEECKQHLLANDIPRILVGNKCDLRSAiQVPTDLAQKFADTHSMPLFETSAKNPNDndhVEAIFMTLAHKLKSHK--\n>tr|T0NU35|T0NU35_CAMFR/16-185 [subseq from] Ras-related protein Rab-33B OS=Camelus ferus OX=419612 GN=CB1_001783003 PE=3 SV=1\n----FKIIVIGDSNVGKTCLTYRFCAGRFPDRTEATIGVDFRERaVEIDGERIKIQLWDTAGQERFRkSMVQHYYRNVHAVVFVYDMTNMASFHSLPSWIEECKQHLLANDIPRILVGNKCDLRSAiQVPTDLAQKFADTHSMPLFETSAKNPNDndhVEAIFMTLAHKLKSHK--\n>tr|A0A6P3W3E6|A0A6P3W3E6_CLUHA/20-185 [subseq from] ras-related protein Rab-5A OS=Clupea harengus OX=7950 GN=rab5a PE=4 SV=1\n--CQFKLVLLGESAVGKSSLVLRFVKGQFHEFQESTIGAAFLTQTVcLDDTTVKFEIWDTAGQERYHSLAPMYYRGAQAAIVVYDITNEESFARAKNWVKELQRQ-ASPNIVIALSGNKADLANkRAVDFQDAQSYADDNSLLFMETSAKTSMNVNEIFMAIAKRLPKS---\n>tr|A0A6C0LVX1|A0A6C0LVX1_9ZZZZ/6-161 [subseq from] Uncharacterized protein OS=viral metagenome OX=1070528 PE=4 SV=1\n--SHYKIVLLGDTAVGKSCLVTRFITDEFFEFKEPTIGAAFSTQtVVLEDRTVKFEIWDTAGQERYRALAPLYYKGAAAAIVVYDITNKDSFAGAKSWVKELKSRAD-PDIVIALVGNKTDLPKRDVDREEALTYANTNRIFHIETSAKNTTNVVTLFT------------\n>tr|A0A670YFP5|A0A670YFP5_PSETE/79-246 [subseq from] GTP binding protein overexpressed in skeletal muscle OS=Pseudonaja textilis OX=8673 GN=GEM PE=3 SV=1\n----YRVVLIGEQGVGKTTIASVFAGVHdsLDSDCELLGEDTYERTLQVDGESANIMLLDVwENKNENGWLQDQCMKVGDAYVIVYSITDRASFERASELRIQLRRARQMEDLPIILVGNKSDLVRrREVSVSEGRACAVVFDCKFIETSAAVQHNVRELFEGIVRQVRLRR--\n>tr|A0A498HWD0|A0A498HWD0_MALDO/13-174 [subseq from] Uncharacterized protein OS=Malus domestica OX=3750 GN=DVH24_016293 PE=4 SV=1\n----FKVVLIGDSGVGKSNLLSRFTRNEFCLESKSTIGVEFAtRTLQVEGRTVKAQIWDTAGQERYRAITSAYYRGALGALLVYDVTKPTTFENVSRWLKELRDHADSNI-VIMMIGNKTDLKHlRAVATEDAQGYAEREGLSFIETSALEAINVEKAFQTILAEIY-----\n>tr|A0A1D5QMG4|A0A1D5QMG4_MACMU/6-169 [subseq from] Ras-related protein Rab-18 OS=Macaca mulatta OX=9544 GN=RAB18 PE=4 SV=2\n-LTTLKILIIGESGVGKSSLLLRFTDDTFDPELAATIGVDFKvKTISVDGNKAKLAIWDTAGQERFRTLTPSYYRGAQGVILVYDVTRRDTFVKLDNWLNELETYCTRNDIVNMLVGNKIDKENREVDRNEGLKFARKHSMLFIEASAKTCDGVQCAFEELVEKI------\n>tr|A0A6J1EEF0|A0A6J1EEF0_CUCMO/16-177 [subseq from] ras-related protein RABC1-like OS=Cucurbita moschata OX=3662 GN=LOC111433468 PE=4 SV=1\n----FKLLLIGDSGVGKSTLLLRFTSDSF-EELSPTIGVDFKiKHVTVGGKKLKLAIWDTAGQERFRTLTGSYYRGAQGIIMVYDVTRRETFTNLSDiWAKEIDLYSTNQDCIKMLVGNKVDKESeRVVSKKEGIDFAREYGCLFLECSAKTRVNVEQCFDELVLKI------\n>tr|A0A6J1IUG0|A0A6J1IUG0_CUCMA/16-177 [subseq from] ras-related protein RABC1-like OS=Cucurbita maxima OX=3661 GN=LOC111480676 PE=4 SV=1\n----FKLLLIGDSGVGKSTLLLRFTSDSF-EELSPTIGVDFKiKHVTVGGKKLKLAIWDTAGQERFRTLTGSYYRGAQGIIMVYDVTRRETFTNLSDiWAKEIDLYSTNQDCIKMLVGNKVDKESeRVVSKKEGIDFAREYGCLFLECSAKTRVNVEQCFDELVLKI------\n>tr|A0A0S4TH76|A0A0S4TH76_CRYHO/8-171 [subseq from] Uncharacterized protein (Fragment) OS=Cryptosporidium hominis OX=237895 GN=CHUDEA6_3830 PE=4 SV=1\n----FKLVLIGDSGVGKSCLLLRFADDSFTDSYITTIGVDFRfRTIKIDDKIIKLQIWDTAGQERFRTITSAYYRGADGVVLVYDTTSTSSFDHIDEWVTEVNRY--TTDSTKILIGNKCDLTSqKMVDFATGQKKAQELQVDFMESSAKNSTNVEECFVNIARKLLEKK--\n>tr|A0A384A319|A0A384A319_BALAS/65-228 [subseq from] ras-related protein Rab-26 isoform X2 OS=Balaenoptera acutorostrata scammoni OX=310752 GN=RAB26 PE=4 SV=1\n----FKVMLVGDSGVGKTCLLVRFKDGAFLaGTFISTVGIDFRNKVLdVDGMKVKLQIWDTAGQERFRSVTHAYYRDAHALLLLYDVTNKASFNSIQAWLTEIQEYA-QHDVVLMLLGNKVDSAqERVVKREDGEKLAKEYGLPFMETSAKTGLNVDLAFMAIAKELKQ----\n>tr|A0A5B7AVK1|A0A5B7AVK1_DAVIN/13-173 [subseq from] Putative ras-related protein Rab11C OS=Davidia involucrata OX=16924 GN=Din_028574 PE=4 SV=1\n----FKIVLIGDSGVGKSNILSRFTRNEFCLESKSTIGVEFAtRTLQVDGKTVKAQIWDTAGQERYRAITSAYYRGAVGALLVYDITKRQTFDNVRRWLRELREHADSNIV-IMMAGNKSDLNHlRAVQEQDGQALAEKEGLSFLETSALEALNIEKAFQTILTEI------\n>tr|A0A0D9ZHY3|A0A0D9ZHY3_9ORYZ/12-172 [subseq from] Uncharacterized protein OS=Oryza glumipatula OX=40148 PE=4 SV=1\n----AKLVLLGDVGAGKSSLVLRFVKGQFVEFQESTIGAAFFSQtLAVNDETVKFEIWDTAGQERYHSLAPMYYRGAAAAIVVYDITNPASFTRAKKWVQELQAQGNSSTV-VALAGNKADLlETRQVQIEEAKTYAQENGLFFMETSAKTATNVNDIFYEIAKRL------\n>tr|A0A0E0GRG7|A0A0E0GRG7_ORYNI/12-172 [subseq from] Uncharacterized protein OS=Oryza nivara OX=4536 PE=4 SV=1\n----AKLVLLGDVGAGKSSLVLRFVKGQFVEFQESTIGAAFFSQtLAVNDETVKFEIWDTAGQERYHSLAPMYYRGAAAAIVVYDITNPASFTRAKKWVQELQAQGNSSTV-VALAGNKADLlETRQVQIEEAKTYAQENGLFFMETSAKTATNVNDIFYEIAKRL------\n>tr|A0A6A7AXN3|A0A6A7AXN3_9PLEO/10-175 [subseq from] Ras-related protein rab-like protein-7a OS=Plenodomus tracheiphilus IPT5 OX=1408161 GN=T440DRAFT_470407 PE=4 SV=1\n-----KVIILGDSGVGKTSLMNQYVNKKFSASYKATIGaDFLTKEVLVDDRLVTMQLWDTAGQERFQSLGVAFYRGADCCVLVYDVNNSKSFDTLDSWRDEFlvqASPMDPESFPFVVIGNKIDVEesKRMISSKRAMTFCQSKgGIPYFETSAKEAINVEDAFEVIARQA------\n>tr|A0A1A8GSE2|A0A1A8GSE2_9TELE/9-169 [subseq from] Uncharacterized protein OS=Nothobranchius korthausae OX=1143690 GN=Nfu_g_1_018942 PE=4 SV=1\n----FRLLLLGDSGVGKTCLLCRFTDNEFHPSHISTIGVDFKmKTLEIDGIKVRIQIWDTAGQERYQTITKQYYRRAQGIFLVYDITSERSFQHIMKWASDVDEYA-PDKVQKILVGNKSDEEdKRQVATEQGVKLAKAYGMDFFETSAFTNHNITETFTRLAEQV------\n>tr|A0A7J6FRW2|A0A7J6FRW2_CANSA/64-219 [subseq from] Uncharacterized protein OS=Cannabis sativa OX=3483 GN=F8388_025168 PE=3 SV=1\n------------SGVGKSCLLLRFSDGSFTTSFITTIGIDFKiRTIELDGKRIKLQIWDTAGQERFRTITTAYYRGAMGILLVYDVTDESSFNNIRNWIRNIEQ-HASDNVNKILVGNKADMDesKRAVPTSKGQALADEYGIKFFETSAKTNLNVEEVFFSIARDIKQ----\n>tr|A0A1S3MVR2|A0A1S3MVR2_SALSA/9-177 [subseq from] ras-related protein Rab-9A-like OS=Salmo salar OX=8030 GN=LOC106575287 PE=3 SV=1\n-----KVILLGDGGVGKSSLMNRYVTNKFDTHLFHTIGVEFlNKELEVDGRTVTLQIWDTAGQERFRSLRTPFYRGSDCCLLTFSVDDNQSFHNLNNWKKEFAyyaDVKEPEKFPFVVLGNKLDVPERQVSGEDARQWCRDNgGHPYFETSAKDSTNVAAAFEEAVRRVLAQEE-\n>tr|A0A4W5QBM1|A0A4W5QBM1_9TELE/9-177 [subseq from] Uncharacterized protein OS=Hucho hucho OX=62062 PE=3 SV=1\n-----KVILLGDGGVGKSSLMNRYVTNKFDTHLFHTIGVEFlNKELEVDGRTVTLQIWDTAGQERFRSLRTPFYRGSDCCLLTFSVDDNQSFHNLNNWKKEFAyyaDVKEPEKFPFVVLGNKLDVPERQVSGEDARQWCRDNgGHPYFETSAKDSTNVAAAFEEAVRRVLAQEE-\n>tr|A0A2Y9Q698|A0A2Y9Q698_DELLE/7-167 [subseq from] ras-related protein Rab-2A isoform X3 OS=Delphinapterus leucas OX=9749 GN=RAB2A PE=4 SV=1\n----FKYIIIGDTGVGKSCLLLQFTDKRFQPVHDLTIGVEFgARMITIDGKQIKLQIWDTAGQESFRSITRSYYRGAAGALLVYDITRRDTFNHLTTWLEDARQHSNSN-MVIMLIGNKSDLESRReVKKEEGEAFAREHGLIFMETSAKTASNVEEDTTTEGNEV------\n>tr|A0A663F795|A0A663F795_AQUCH/495-666 [subseq from] RAS and EF-hand domain containing OS=Aquila chrysaetos chrysaetos OX=223781 GN=RASEF PE=4 SV=1\n---AYKIVLAGDAAVGKSSFLMRLCKNEFRGNTSATLGvDFQMKRLIVDGEPTVLQLWDTAGQERFRSIAKSYFRRADGVLLLYDVTCEKSFLNVREWVDMIEDA-THENIPIMMVGNKADLRQaiteqgqKCVPMKYGEKLAMTYSALFCETSAKDGSNIVEAVLHLAREVRKRS--\n>tr|A0A091R505|A0A091R505_MERNU/4-159 [subseq from] Ras-related protein Rab-37 (Fragment) OS=Merops nubicus OX=57421 GN=N331_08387 PE=4 SV=1\n------VMLLGDSGVGKTCFLLQFKDGAFLSRmFIATVGIDFRNKVVaVDGVKVKLQIWDTAGQERFRSVTHAYYRDAQALLLLYDITSKMSFDNIRAWLTEIHEYA-QKDVVIMLLGNKADVSSeRAVRTEDGASLAREYGVPFMETSAKTGMNVELAFLAI----------\n>tr|A0A1U8PC09|A0A1U8PC09_GOSHI/7-169 [subseq from] ras-related protein RABB1c-like OS=Gossypium hirsutum OX=3635 GN=LOC107956800 PE=4 SV=1\n----FKYIIIGDTGVGKSCLLLQFTDKRFQPVHDLTIGVEFGARlIGIDNNPIKLQIWDTAGQESFRSITRSYYRGAAGALLVYDITRRETFNHLTSWLEDARQHA-NANMTVMLIGNKCDLAHrRAVSTEEGEQFAKEHGLVFMEASAKTAQNVEEAFISTAAKIYK----\n>tr|A0A2P6PCT2|A0A2P6PCT2_ROSCH/13-174 [subseq from] Putative small GTPase superfamily, P-loop containing nucleoside triphosphate hydrolase OS=Rosa chinensis OX=74649 GN=RchiOBHm_Chr7g0220381 PE=4 SV=1\n----FKVVLIGDSGVGKSNLLSRFTRNEFCLESKSTIGVEFAtRTLQVEGRTVKAQIWDTAGQERYRAITSAYYRGALGALLVYDVTKPTTFENVSRWLKELRDHADSNI-VIMMIGNKTDLKHlRAVATEDAQGYAEREGLSFIETSALEAINVEKAFQTILAEIY-----\n>tr|A0A7L4FC98|A0A7L4FC98_9COLU/15-169 [subseq from] RAB2A protein (Fragment) OS=Alopecoenas beccarii OX=262131 GN=Rab2a PE=4 SV=1\n------------LGVGKSCLLLQFTDKRFQPVHDLTIGVEFgARMITIDGKQIKLQIWDTAGQESFRSITRSYYRGAAGALLVYDITRRDTFNHLTTWLEDARQHSNSN-MVIMLIGNKSDLESRReVKKEEGEAFAREHGLIFMETSAKTASNVEEAFINTAKEIYE----\n>tr|A0A6I9N3N6|A0A6I9N3N6_9TELE/92-257 [subseq from] GTP-binding protein RAD isoform X1 OS=Notothenia coriiceps OX=8208 GN=rrad PE=3 SV=1\n----YKVVLLGEHGVGKSSLARVFggVEdaGHDCDE----AGNTYDGSMVVDDEDASIVLYDIWEQDNSQWLKDQCMRMGDAYIIVYSVTDKASFEKASELRIQLRRARQSENIPIILVGNKSDLvRSREVSVDEGSACAVVFDCKFIETSASLHHNVQDLFEGIVRQIRLRKD-\n>tr|A0A2C9JD39|A0A2C9JD39_BIOGL/10-171 [subseq from] Uncharacterized protein OS=Biomphalaria glabrata OX=6526 GN=106052316 PE=4 SV=1\n-----KVIILGDSGVGKTSLMNQYVAKKFSNQYKATIGaDFLTKEVMVDDRLVTMQIWDTAGQERFQSLGVAFYRGADGCVLVFDVTMPNTFRSLDSWRDEFliqASPRDPENFPFVVIGNKIDLENRAVSARRAQGWCHSKGdIPYFETSAKEAINVEQAFQAVAK--------\n>sp|Q40787|RAB7_CENCI/8-179 [subseq from] Ras-related protein Rab7 OS=Cenchrus ciliaris OX=35872 PE=2 SV=1\n---LLKVIILGDSGVGKTSLMNQYVNKKFSNQYKATIGaDFLTKEVQFEDRLFTLQIWDTAGQERFQSLGVAFYRGADCCVLVYDVNSMKSFDNLNNWREEFLiqaSPSDPDNFPFVLLGNKVDVDggnSRVVSEKKAKAWCASKGnIPYFETSAKEGTNVEDAFQCIVKNALKN---\n>tr|A0A1Y1YF53|A0A1Y1YF53_9FUNG/10-175 [subseq from] Uncharacterized protein OS=Basidiobolus meristosporus CBS 931.73 OX=1314790 GN=K493DRAFT_314407 PE=4 SV=1\n-----KVIILGDSGVGKTSLMNQYVNKKFTNQYKATIGaDFLTKEVMVDDKLVTMQIWDTAGQERFQSLGVAFYRGADCCVLCFDVNNAKSFETLDSWRDEFlihASPRDPENFPFVVLGNKIDVEetKRMISQKRAMTWCQAKGnIPYFETSAKEAINVEQAFQTIARNA------\n>tr|A0A7L3NZG3|A0A7L3NZG3_9DEND/1-133 [subseq from] RERG inhibitor (Fragment) OS=Xiphorhynchus elegans OX=269412 GN=Rerg_0 PE=4 SV=1\n------------------------------------LESTYRHQATIDDELVSMEILDTAGQED-AIQKEGHVRWGEGFVLVYDITDRGSFEEMLPLKNLLDEVKKPKNVTLILVGNKADLDhSRQVSTEEGEKLATELACAFYECSACTGEGnIMEAFYELCREVRRRK--\n>tr|A0A7K8GNA7|A0A7K8GNA7_ORTSP/1-133 [subseq from] RERG inhibitor (Fragment) OS=Orthonyx spaldingii OX=38397 GN=Rerg_1 PE=4 SV=1\n------------------------------------LESTYRHQATIDDEVVSMEILDTAGQED-AIQKEGHVRWGEGFVLVYDITDRGSFEEMLPLKNLLDEIKKPKNVTLILVGNKADLDhSRQVSTEEGEKLATELACAFYECSACTGEGnIMEAFYELCREVRRRK--\n>tr|A0A2S3HAR7|A0A2S3HAR7_9POAL/8-179 [subseq from] Uncharacterized protein OS=Panicum hallii OX=206008 GN=PAHAL_3G213000 PE=4 SV=1\n---LLKVIILGDSGVGKTSLMNQYVNKKFSNQYKATIGaDFLTKEVQFEDRLFTLQIWDTAGQERFQSLGVAFYRGADCCVLVYDVNSMKSFDNLNNWREEFLiqaSPSDPDNFPFVLLGNKVDVDggnSRVVSEKKAKAWCASKGnIPYFETSAKDGTNVEDAFQCIVKNALKN---\n>tr|A0A2T7EBH3|A0A2T7EBH3_9POAL/8-179 [subseq from] Uncharacterized protein OS=Panicum hallii var. hallii OX=1504633 GN=GQ55_3G202500 PE=4 SV=1\n---LLKVIILGDSGVGKTSLMNQYVNKKFSNQYKATIGaDFLTKEVQFEDRLFTLQIWDTAGQERFQSLGVAFYRGADCCVLVYDVNSMKSFDNLNNWREEFLiqaSPSDPDNFPFVLLGNKVDVDggnSRVVSEKKAKAWCASKGnIPYFETSAKDGTNVEDAFQCIVKNALKN---\n>tr|A0A7R9KFV3|A0A7R9KFV3_9ACAR/9-172 [subseq from] Hypothetical protein OS=Medioppia subpectinata OX=1979941 GN=OSB1V03_LOCUS2821 PE=4 SV=1\n----FKLLIIGDSGVGKSSLLLRFADNTFSGSYITTIGVDFKiRTIEVDNEKVKLQIWDTAGQERFRTITSTYYRGTHGVIVVYDVTNGDTFANVKRWLHEIDQ--NCDVVNRILVGNKNDDPNRKvVVTEDAQRFADQMGIQLFETSAKENINVEDMFNAITRMVLRTK--\n>tr|A0A3L6EAF1|A0A3L6EAF1_MAIZE/8-179 [subseq from] Ras-related protein Rab7 OS=Zea mays OX=4577 GN=RAB7_1 PE=4 SV=1\n---LLKVIILGDSGVGKTSLMNQYVNKKFSNQYKATIGaDFLTKEVQFEDRLFTLQIWDTAGQERFQSLGVAFYRGADCCVLVYDVNSMKSFDNLNNWREEFLiqaSPSDPDNFPFVLLGNKVDVDggnSRVVSEKKAKAWCASKGnIPYFETSAKDGTNVEDAFQCIVKNALKN---\n>tr|A0A4V6DCR1|A0A4V6DCR1_SETVI/8-179 [subseq from] Uncharacterized protein OS=Setaria viridis OX=4556 GN=SEVIR_3G182300v2 PE=4 SV=1\n---LLKVIILGDSGVGKTSLMNQYVNKKFSNQYKATIGaDFLTKEVQFEDRLFTLQIWDTAGQERFQSLGVAFYRGADCCVLVYDVNSMKSFDNLNNWREEFLiqaSPSDPDNFPFVLLGNKVDVDggnSRVVSEKKAKAWCASKGnIPYFETSAKDGTNVEDAFQCIVKNALKN---\n>tr|A0A811RM71|A0A811RM71_9POAL/8-179 [subseq from] Hypothetical protein OS=Miscanthus lutarioriparius OX=422564 GN=NCGR_LOCUS54859 PE=4 SV=1\n---LLKVIILGDSGVGKTSLMNQYVNKKFSNQYKATIGaDFLTKEVQFEDRLFTLQIWDTAGQERFQSLGVAFYRGADCCVLVYDVNSMKSFDNLNNWREEFLiqaSPSDPDNFPFVLLGNKVDVDggnSRVVSEKKAKAWCASKGnIPYFETSAKDGTNVEDAFQCIVKNALKN---\n>tr|A0A835C1D5|A0A835C1D5_9POAL/8-179 [subseq from] Uncharacterized protein OS=Digitaria exilis OX=1010633 GN=HU200_023956 PE=4 SV=1\n---LLKVIILGDSGVGKTSLMNQYVNKKFSNQYKATIGaDFLTKEVQFEDRLFTLQIWDTAGQERFQSLGVAFYRGADCCVLVYDVNSMKSFDNLNNWREEFLiqaSPSDPDNFPFVLLGNKVDVDggnSRVVSEKKAKAWCASKGnIPYFETSAKDGTNVEDAFQCIVKNALKN---\n>tr|C0PD71|C0PD71_MAIZE/8-179 [subseq from] Ras-related protein RABG3f OS=Zea mays OX=4577 GN=100383121 PE=2 SV=1\n---LLKVIILGDSGVGKTSLMNQYVNKKFSNQYKATIGaDFLTKEVQFEDRLFTLQIWDTAGQERFQSLGVAFYRGADCCVLVYDVNSMKSFDNLNNWREEFLiqaSPSDPDNFPFVLLGNKVDVDggnSRVVSEKKAKAWCASKGnIPYFETSAKDGTNVEDAFQCIVKNALKN---\n>tr|C5Z0Z3|C5Z0Z3_SORBI/8-179 [subseq from] Uncharacterized protein OS=Sorghum bicolor OX=4558 GN=SORBI_3009G198500 PE=4 SV=1\n---LLKVIILGDSGVGKTSLMNQYVNKKFSNQYKATIGaDFLTKEVQFEDRLFTLQIWDTAGQERFQSLGVAFYRGADCCVLVYDVNSMKSFDNLNNWREEFLiqaSPSDPDNFPFVLLGNKVDVDggnSRVVSEKKAKAWCASKGnIPYFETSAKDGTNVEDAFQCIVKNALKN---\n>tr|K3Z9P2|K3Z9P2_SETIT/8-179 [subseq from] Uncharacterized protein OS=Setaria italica OX=4555 GN=101783476 PE=4 SV=1\n---LLKVIILGDSGVGKTSLMNQYVNKKFSNQYKATIGaDFLTKEVQFEDRLFTLQIWDTAGQERFQSLGVAFYRGADCCVLVYDVNSMKSFDNLNNWREEFLiqaSPSDPDNFPFVLLGNKVDVDggnSRVVSEKKAKAWCASKGnIPYFETSAKDGTNVEDAFQCIVKNALKN---\n>tr|A0A1U8K0Y4|A0A1U8K0Y4_GOSHI/7-169 [subseq from] ras-related protein RABB1c-like OS=Gossypium hirsutum OX=3635 GN=LOC107911273 PE=4 SV=1\n----FKYIIIGDTGVGKSCLLLQFTDKRFQPVHDLTIGVEFGARlIGIDNNPIKLQIWDTAGQESFRSITRSYYRGAAGALLVYDITRRETFNHLTSWLEDARQHA-NANMTVMLIGNKCDLAHrRAVSTEEGEQFAKEHGLVFMEASAKTAQNVEEAFISTAAKIYK----\n>tr|A0A2P5YAL0|A0A2P5YAL0_GOSBA/7-169 [subseq from] Uncharacterized protein OS=Gossypium barbadense OX=3634 GN=ES319_A07G210800v1 PE=4 SV=1\n----FKYIIIGDTGVGKSCLLLQFTDKRFQPVHDLTIGVEFGARlIGIDNNPIKLQIWDTAGQESFRSITRSYYRGAAGALLVYDITRRETFNHLTSWLEDARQHA-NANMTVMLIGNKCDLAHrRAVSTEEGEQFAKEHGLVFMEASAKTAQNVEEAFISTAAKIYK----\n>tr|A0A5D2FZ83|A0A5D2FZ83_GOSDA/7-169 [subseq from] Uncharacterized protein OS=Gossypium darwinii OX=34276 GN=ES288_A07G228800v1 PE=4 SV=1\n----FKYIIIGDTGVGKSCLLLQFTDKRFQPVHDLTIGVEFGARlIGIDNNPIKLQIWDTAGQESFRSITRSYYRGAAGALLVYDITRRETFNHLTSWLEDARQHA-NANMTVMLIGNKCDLAHrRAVSTEEGEQFAKEHGLVFMEASAKTAQNVEEAFISTAAKIYK----\n>tr|A0A5D2PZ05|A0A5D2PZ05_GOSTO/7-169 [subseq from] Uncharacterized protein OS=Gossypium tomentosum OX=34277 GN=ES332_A07G226600v1 PE=4 SV=1\n----FKYIIIGDTGVGKSCLLLQFTDKRFQPVHDLTIGVEFGARlIGIDNNPIKLQIWDTAGQESFRSITRSYYRGAAGALLVYDITRRETFNHLTSWLEDARQHA-NANMTVMLIGNKCDLAHrRAVSTEEGEQFAKEHGLVFMEASAKTAQNVEEAFISTAAKIYK----\n>tr|A0A5D2YNZ6|A0A5D2YNZ6_GOSMU/7-169 [subseq from] Uncharacterized protein OS=Gossypium mustelinum OX=34275 GN=E1A91_A07G219300v1 PE=4 SV=1\n----FKYIIIGDTGVGKSCLLLQFTDKRFQPVHDLTIGVEFGARlIGIDNNPIKLQIWDTAGQESFRSITRSYYRGAAGALLVYDITRRETFNHLTSWLEDARQHA-NANMTVMLIGNKCDLAHrRAVSTEEGEQFAKEHGLVFMEASAKTAQNVEEAFISTAAKIYK----\n>tr|A0A5A7P8E7|A0A5A7P8E7_STRAF/7-168 [subseq from] RAB GTPase homolog B1C OS=Striga asiatica OX=4170 GN=STAS_04953 PE=4 SV=1\n----FKYIIIGDTGVGKSCLLLQFTDKRFQPVHDLTIGVEFgARMITIDNRPIKLQIWDTAGQESFRSITRSYYRGAAGALLVYDITRRETFNHLASWLEDARQHA-NANMTIMLIGNKSDLAHrRAVSTEEGKQFAKENGLIFMEASAKTAQNVEEAFINTASTIY-----\n>tr|A0A182T0A3|A0A182T0A3_9DIPT/23-181 [subseq from] Uncharacterized protein OS=Anopheles maculatus OX=74869 PE=4 SV=1\n--CQFKLVLLGESAVGKSSLVLRFVKGQFHEYQESTIGAAFLTQTLcIDDTTVKFEIWDTAGQERYHSLAPMYYRGAQAAIVVYDIQNSDSFARAKTWVKELQRQ-ASPNIVIALAGNKADLAnSRVVDYEEAKQYADDNGLLFMETSAKTAVNVNDIFLAI----------\n>tr|A0A0B0NN91|A0A0B0NN91_GOSAR/7-169 [subseq from] Ras-related RABB1c-like protein OS=Gossypium arboreum OX=29729 GN=LOC108484963 PE=4 SV=1\n----FKYIIIGDTGVGKSCLLLQFTDKRFQPVHDLTIGVEFGARlIGIDNNPIKLQIWDTAGQESFRSITRSYYRGAAGALLVYDITRRETFNHLTSWLEDARQHA-NANMTVMLIGNKCDLAHrRAVSTEEGEQFAKEHGLVFMEASAKTAQNVEEAFISTAAKIYK----\n>tr|A0A0D9WIP0|A0A0D9WIP0_9ORYZ/8-179 [subseq from] Uncharacterized protein OS=Leersia perrieri OX=77586 PE=4 SV=1\n---LLKVIILGDSGVGKTSLMNQYVNKKFSNQYKATIGaDFLTKEVQFEDRLFTLQIWDTAGQERFQSLGVAFYRGADCCVLVYDVNSMKSFDNLNNWREEFLiqaSPSDPDNFPFVLLGNKVDVDggnSRVVSEKKAKAWCASKGnIPYFETSAKDGTNVEDAFQCIVKNALKN---\n>tr|A0A3P8U8X3|A0A3P8U8X3_AMPPE/17-183 [subseq from] RAB5A, member RAS oncogene family, b OS=Amphiprion percula OX=161767 PE=4 SV=1\n--CQFKLVLLGESAVGKSSLVLRFVKGQFHEFQESTIGAAFLTQTVcLDDTTVKFEIWDTAGQERYHSLAPMYYRGAQAAIVVYDITNEESFVRAKNWVKELQRQ-ASPNIVIALAGNKADLANkRALDFQDAQSYADDNSLLFMETSAKTSMNVNEIFMAIAKKLPKNE--\n>tr|A0A3Q1AKN5|A0A3Q1AKN5_AMPOC/17-183 [subseq from] Ras-related protein Rab-5A OS=Amphiprion ocellaris OX=80972 PE=4 SV=1\n--CQFKLVLLGESAVGKSSLVLRFVKGQFHEFQESTIGAAFLTQTVcLDDTTVKFEIWDTAGQERYHSLAPMYYRGAQAAIVVYDITNEESFVRAKNWVKELQRQ-ASPNIVIALAGNKADLANkRALDFQDAQSYADDNSLLFMETSAKTSMNVNEIFMAIAKKLPKNE--\n>tr|A0A6P8FAU7|A0A6P8FAU7_CLUHA/470-638 [subseq from] ras and EF-hand domain-containing protein-like isoform X2 OS=Clupea harengus OX=7950 GN=LOC105905564 PE=4 SV=1\n----YRLVLAGDAGSGKSSFLLRLSLNEFKGDIPTTLGvDFQIKKMLVDGEKTSLQIWDTAGQERFRSIARSYFRKAHGVLLLYDVTSESSFLNVRDWMAQIQES-TEESIPMCLIGNKVDLreerPEgSCVTSVHGEKLAMTYNALFCETSAKEGTNVVEAVLHLAREVKKHM--\n>tr|A0A1S3PHR8|A0A1S3PHR8_SALSA/9-169 [subseq from] ras-related protein Rab-35-like OS=Salmo salar OX=8030 GN=LOC106585482 PE=4 SV=1\n----FKLLIIGDSGVGKSSLLLRFADNTFSGSYITTIGVDFKiRTVEINGEKVKLQIWDTAGQERFRTITSTYYRGTHGVIVVYDVTSAESFVNVKRWLHEINQ--NCDDVCRILVGNKNDDPnSKVVETTDAQKFAEQMSINLFETSAKENINVEEMFNCITELVL-----\n>tr|A0A2Y9P095|A0A2Y9P095_DELLE/15-175 [subseq from] ras-related protein Rab-11A isoform X1 OS=Delphinapterus leucas OX=9749 GN=RAB11A PE=4 SV=1\n-----LVVLIGDSGVGKSNLLSRFTRNEFNLESKSTIGVEFaTRSIQVDGKTIKAQIWDTAGQERYRAITSAYYRGAVGALLVYDIAKHLTYENVERWLKELRDHADSN-IVIMLVGNKSDLRhLRAVPTDEARAFAEKNGLSFIETSALDSTNVEAAFQTILTEIY-----\n>tr|A0A2Y9T790|A0A2Y9T790_PHYMC/15-175 [subseq from] ras-related protein Rab-11A isoform X1 OS=Physeter macrocephalus OX=9755 GN=RAB11A PE=4 SV=1\n-----LVVLIGDSGVGKSNLLSRFTRNEFNLESKSTIGVEFaTRSIQVDGKTIKAQIWDTAGQERYRAITSAYYRGAVGALLVYDIAKHLTYENVERWLKELRDHADSN-IVIMLVGNKSDLRhLRAVPTDEARAFAEKNGLSFIETSALDSTNVEAAFQTILTEIY-----\n>tr|A0A341ALY9|A0A341ALY9_NEOAA/15-175 [subseq from] ras-related protein Rab-11A isoform X1 OS=Neophocaena asiaeorientalis asiaeorientalis OX=1706337 GN=RAB11A PE=4 SV=1\n-----LVVLIGDSGVGKSNLLSRFTRNEFNLESKSTIGVEFaTRSIQVDGKTIKAQIWDTAGQERYRAITSAYYRGAVGALLVYDIAKHLTYENVERWLKELRDHADSN-IVIMLVGNKSDLRhLRAVPTDEARAFAEKNGLSFIETSALDSTNVEAAFQTILTEIY-----\n>tr|A0A6A1QML6|A0A6A1QML6_BALPH/15-175 [subseq from] Uncharacterized protein OS=Balaenoptera physalus OX=9770 GN=E2I00_013510 PE=4 SV=1\n-----LVVLIGDSGVGKSNLLSRFTRNEFNLESKSTIGVEFaTRSIQVDGKTIKAQIWDTAGQERYRAITSAYYRGAVGALLVYDIAKHLTYENVERWLKELRDHADSN-IVIMLVGNKSDLRhLRAVPTDEARAFAEKNGLSFIETSALDSTNVEAAFQTILTEIY-----\n>tr|A0A5C9EYL4|A0A5C9EYL4_9ARCH/166-329 [subseq from] Small GTP-binding domain protein OS=Candidatus Lokiarchaeota archaeon OX=2053489 GN=BAJALOKI3v1_10040 PE=4 SV=1\n----FKLILGGDGGVGKTSMVHRFVENSFQQDYKATIGTSImKKECNFEGlESSVrFVIWDLAGQTQFRRIRKSYLANAEAGILVFDVTRHKTYENIQNWYEEIKEVT--PKISLLLVGNKIDLEdQREVNREEGEALAEEIEVSYVETSAKTGENIDDAFRMLALEMIK----\n>tr|A0A553NMD6|A0A553NMD6_9TELE/2-62 [subseq from] Uncharacterized protein (Fragment) OS=Danionella translucida OX=623744 GN=DNTS_014340 PE=4 SV=1\n-------------------------RSYFVTDYDPTIEDSYTKQCVIDERPARLDILDTAGQEEFGAMREQYMRTGEGFLLVFSVT------------------------------------------------------------------------------------\n>tr|A0A7R9EAT1|A0A7R9EAT1_9NEOP/8-173 [subseq from] Hypothetical protein OS=Timema monikensis OX=170555 GN=TMSB3V08_LOCUS6011 PE=4 SV=1\n---TYKVLVLGDSNVGKTCIVHRYCDERYYDTYISTIGIDFKQKIInLDGTPIKLQIWDTAGQERFRTLTTAYYRGAMGILLMYDVTSLDSFNHLSYWLRNIQE-NASPDVVKVLAGNKCDAAyQRAVEAERGEKIAESFDMPFFEVSCKQNINIEEAFLTLARRIREQR--\n>tr|A0A6G1EUW8|A0A6G1EUW8_9ORYZ/11-173 [subseq from] Uncharacterized protein OS=Oryza meyeriana var. granulata OX=110450 GN=E2562_003243 PE=4 SV=1\n----FKVVLIGDSAVGKSQILARFARNEFSIDSKATIGVEFQtRTLVIDHKSVKAQIWDTAGQERYRAVTSAYYRGALGALLVYDITKRQSFDHIPRWLEELRGHADK-NIVIMLVGNKSDLEdERAVSTEDAKEFAEKENLFFLETSALQATNVENAFQTVLSEIFK----\n>tr|A0A4W4GID9|A0A4W4GID9_ELEEL/463-632 [subseq from] EF-hand domain-containing protein OS=Electrophorus electricus OX=8005 GN=LOC113573994 PE=4 SV=1\n---MYRLVLAGDAGSGKSSFLLRLSLNEFRGDMQTTLGvDFQMKKMLVDGEKTNLQIWDTAGQERFRSIARSYFRKAHGVLLLYDVTSESSFLNVREWMEQIQESTD-RSMPLCVIGNKVDLraerPQGTcVSSAHGEKLAMTYNALFCETSAKEGTNVVEAVLHLAREVKKHA--\n>tr|A0A1M2VMZ0|A0A1M2VMZ0_TRAPU/10-175 [subseq from] GTP-binding protein ypt1 OS=Trametes pubescens OX=154538 GN=TRAPUB_167 PE=4 SV=1\n----FKLLLIGDSGVGKSCLLLRFADDTYTESYISTIGVDFKiRTIELEGKTVKLQIRVSdffVGQERFRTITSSYYRGAHGIIVVYDVTDNDTFTNVKQWLQEIDRYA-SEGVNKLLVGNKSDLTSKkVVEYSVAKEFADQLGIPFLETSAKNATNVEQAFLTMAKQIKD----\n>tr|A0A7K5W9G9|A0A7K5W9G9_9SYLV/11-173 [subseq from] RHES protein (Fragment) OS=Hylia prasina OX=208073 GN=Rasd2_0 PE=4 SV=1\n----VRLVFLGAAGVGKTSLIRRFLMDTFEPKHRRTVEELHSREYEVCGATVKVEILDTSGSYSFPAMRKLSIQNSDAFALVYAVDDAESFESVKSLREEILEVKEDKFPPIVVVGNKAESGgERRVPAEDALSLVElDWNSRFVETSAKDNENVLEVFRELLQQVN-----\n>tr|A0A444UTY6|A0A444UTY6_ACIRT/9-172 [subseq from] Ras-related protein Rab-8A OS=Acipenser ruthenus OX=7906 GN=EOD39_20975 PE=4 SV=1\n----FKLLLIGDSGVGKTCVLFRFSEDAFNSTFISTIGIDFKiRTIELDGKKIKLQIWDTAGQERFRTITTAYYRGAMGIMLVYDITNEKSFDNIKNWIRNIEEH-ASADVEKMVLGNKCDVNeKRQVSKERGEKLALEYGIKFIETSAKANINVENAFLALASDIKAK---\n>tr|A0A5J5BAI0|A0A5J5BAI0_9ASTE/13-173 [subseq from] Uncharacterized protein OS=Nyssa sinensis OX=561372 GN=F0562_026361 PE=4 SV=1\n----FKIVLIGDSGVGKSNILSRFTRNEFCLESKSTIGVEFAtRTLQVEGKTVKAQIWDTAGQERYRAITSAYYRGAVGALLVYDITKRQTFENVHRWLHELRDHADSNI-VIMMAGNKTDLNhLRSVPEHDAQLLAEKEGLSFLETSALEALNVEKAFQTILLDI------\n>tr|A0A820NGB1|A0A820NGB1_9BILA/11-174 [subseq from] Hypothetical protein OS=Rotaria sp. Silwood2 OX=2762512 GN=DRW283_LOCUS1542 PE=4 SV=1\n--TTLKILIIGESGVGKSCLLLRFTDDRFNTEMSATIGVDFKvKQLEVDGNQVKLAIWDTAGHERFRTLVPAYYRGAHGAILVYDVCNRDSFQQLDRWIAELDTFSTKLNIIKMLVGNKIDCEnSREVTRDEGAKFARKYSMLFIETSARTREGVQIAFEELVQNI------\n>tr|A0A454XW69|A0A454XW69_OSTTA/8-162 [subseq from] Ras family-domain-containing protein OS=Ostreococcus tauri OX=70448 GN=BE221DRAFT_8005 PE=4 SV=1\n-----KYIIIGDTGVGKSCLLLQFTDQRFQLVHDLTIGVEFGSRMVtAGGKQVKLQIWDTAGQESFRSITRSYYRGAAGALLVYDVTRRETFDNLSSWLQDC-RANANHNMVIMLVGNKSDVSHrRAVSTEEGEMFARENGLLFVETSAKSAFGVDDAFVA-----------\n>tr|Q015T6|Q015T6_OSTTA/8-162 [subseq from] p-loop containing nucleoside triphosphate hydrolase OS=Ostreococcus tauri OX=70448 GN=OT_ostta07g00740 PE=4 SV=1\n-----KYIIIGDTGVGKSCLLLQFTDQRFQLVHDLTIGVEFGSRMVtAGGKQVKLQIWDTAGQESFRSITRSYYRGAAGALLVYDVTRRETFDNLSSWLQDC-RANANHNMVIMLVGNKSDVSHrRAVSTEEGEMFARENGLLFVETSAKSAFGVDDAFVA-----------\n>tr|A0A5N6QV32|A0A5N6QV32_9ROSI/7-167 [subseq from] Uncharacterized protein OS=Carpinus fangiana OX=176857 GN=FH972_007327 PE=4 SV=1\n----FKYIIIGDTGVGKSCLLLQFTDKRFQPVHDLTIGVEFgARMVTIDGRPIKLQIWDTAGQESFRSITRSYYRGAAGALLVYDITRRETFNHLASWLEDARQH-ANPNMTIMLIGNKSDLAHRrAVSKEEGEQFAKENGLLFLEASARTAQNVEEAFIRTAAKI------\n>tr|A0A6A1VG46|A0A6A1VG46_9ROSI/7-167 [subseq from] Ras-related protein RABB1b OS=Morella rubra OX=262757 GN=CJ030_MR6G022436 PE=4 SV=1\n----FKYIIIGDTGVGKSCLLLQFTDKRFQPVHDLTIGVEFgARMVTIDGRPIKLQIWDTAGQESFRSITRSYYRGAAGALLVYDITRRETFNHLASWLEDARQH-ANPNMTIMLIGNKSDLAHRrAVSKEEGEQFAKENGLLFLEASARTAQNVEEAFIRTAAKI------\n>tr|F6TI68|F6TI68_HORSE/59-223 [subseq from] RAB26, member RAS oncogene family OS=Equus caballus OX=9796 GN=RAB26 PE=4 SV=3\n----FKVMLVGDSGVGKTCLLVRFKDGAFLaGTFISTVGIDFRNKVLdVDGMKVKLQIWDTAGQERFRSVTHAYYRDAHALLLLYDVTNKASFDNIQAWLTEIQEYAQ-HNVVLMLLGNKVDSAqERVVKREDGEKLAKEYGLPFMETSAKTGLNVDLAFMAIAKELKQR---\n>tr|A0A817EZX9|A0A817EZX9_9BILA/11-174 [subseq from] Hypothetical protein OS=Rotaria sp. Silwood2 OX=2762512 GN=RHK424_LOCUS1449 PE=4 SV=1\n--TTLKILIIGESGVGKSCLLLRFTDDRFNTEMSATIGVDFKvKQLEVDGNQVKLAIWDTAGHERFRTLVPAYYRGAHGAILVYDVCNRDSFQQLDRWIAELDTFSTKLNIIKMLVGNKIDCEnSREVTRDEGAKFARKYSMLFIETSARTREGVQIAFEELVQNI------\n>tr|A0A5N3V593|A0A5N3V593_MUNMU/17-177 [subseq from] Uncharacterized protein OS=Muntiacus muntjak OX=9888 GN=FD754_021272 PE=4 SV=1\n-----LVVLIGDSGVGKSNLLSRFTRNEFNLESKSTIGVEFaTRSIQVDGKTIKAQIWDTAGQERYRAITSAYYRGAVGALLVYDIAKHLTYENVERWLKELRDHADSN-IVIMLVGNKSDLRhLRAVPTDEARAFAEKNGLSFIETSALDSTNVEAAFQTILTEIY-----\n>tr|A0A5N3XMX0|A0A5N3XMX0_MUNRE/17-177 [subseq from] Uncharacterized protein OS=Muntiacus reevesi OX=9886 GN=FD755_013480 PE=4 SV=1\n-----LVVLIGDSGVGKSNLLSRFTRNEFNLESKSTIGVEFaTRSIQVDGKTIKAQIWDTAGQERYRAITSAYYRGAVGALLVYDIAKHLTYENVERWLKELRDHADSN-IVIMLVGNKSDLRhLRAVPTDEARAFAEKNGLSFIETSALDSTNVEAAFQTILTEIY-----\n>tr|A0A444U4K1|A0A444U4K1_ACIRT/90-254 [subseq from] GTP-binding protein RAD OS=Acipenser ruthenus OX=7906 GN=EOD39_2044 PE=3 SV=1\n----YKVVLLGEQAVGKSSLA--RIFGGIEDTHDCeEAGNTYDRSVIVDDEEASIVLYDIWEQDNSRWLQDQCMKMGDAYIIVYSVTDKASFEKASELRIQLRRARQSEDIPIILVGNKSDLvRSREVSVEEGRACAVVFDCKFIETSASLHHNVQALFEGIVRQIRLRKD-\n>tr|A0A6P5G1Q1|A0A6P5G1Q1_ANACO/14-175 [subseq from] ras-related protein RABA2a-like OS=Ananas comosus OX=4615 GN=LOC109719468 PE=4 SV=1\n----FKVVLIGDSGVGKSNLLSRFTRNHFSLDSKSTIGVEFASrTLQVEGRTIKAQIWDTAGQERYRAITSAYYRGALGALLVYDVTKATTFENVSRWLKELRDHADSNI-VVMLIGNKTDLKHlRTVAAEDAASFAEREGLSFIETSALEATNVEKAFQIILTEIY-----\n>tr|A0A6V7QV05|A0A6V7QV05_ANACO/14-175 [subseq from] Uncharacterized protein OS=Ananas comosus var. bracteatus OX=296719 GN=CB5_LOCUS30271 PE=4 SV=1\n----FKVVLIGDSGVGKSNLLSRFTRNHFSLDSKSTIGVEFASrTLQVEGRTIKAQIWDTAGQERYRAITSAYYRGALGALLVYDVTKATTFENVSRWLKELRDHADSNI-VVMLIGNKTDLKHlRTVAAEDAASFAEREGLSFIETSALEATNVEKAFQIILTEIY-----\n>tr|A0A7K5FQ21|A0A7K5FQ21_PROAR/21-184 [subseq from] RAB26 protein (Fragment) OS=Probosciger aterrimus OX=141839 GN=Rab26_1 PE=4 SV=1\n----FKVMLVGDSGVGKTCLLVRFKDGAFLaGSFISTVGIDFRNKVlTVDGVKVKLQIWDTAGQERFRSVTHAYYRDAHALLLLYDVTNKASFDNIQAWLTEIHEYA-QQDVVLMLLGNKVDSaQDRVVKREDGEKLAKEYGVPFMETSAKSGLNVELAFTAIAKELK-H---\n>tr|I3SX73|I3SX73_LOTJA/13-174 [subseq from] Uncharacterized protein OS=Lotus japonicus OX=34305 PE=2 SV=1\n----FKVVLIGDSGVGKSNLLSRFTRNEFCLESKSTIGVEFAtRTLEVEGRMVKAQIWDTAGQERYRAITSAYYRGALGALLVYDVTKPTSFENVTRWLKELRDHADAN-IVIMLIGNKTDLKHlRGVATEDAQSYAEKEGLSFIETSALEATNVDKAFQTILAQIY-----\n>tr|A0A6J1W2L2|A0A6J1W2L2_9SAUR/79-246 [subseq from] GTP-binding protein GEM OS=Notechis scutatus OX=8663 GN=GEM PE=3 SV=1\n----YRVVLIGEQGVGKTTIASVFAGVHdsLDSDCELLGEDTYERTLQVDGESANIMLLDVwENKNENGWLQDQCMKVGDAYVIVYSITDRASFERASELRIQLRRARQMEDLPIILVGNKSDLVRrREVSVSEGRACAVVFDCKFIETSAAVQHNVRELFEGIVRQVRLRR--\n>tr|A0A078F8I6|A0A078F8I6_BRANA/7-169 [subseq from] BnaC07g34200D protein OS=Brassica napus OX=3708 GN=BnaC07g34200D PE=4 SV=1\n----FKYIIIGDTGVGKSCLLLQFTDKRFQPVHDLTIGVEFgARMITIDNKPLKLQIWDTAGQESFRSITRSYYRGAAGALLVYDITRRETFNHLASWLEDARQHA-NANMTIMLIGNKCDLAHrRAVTTEEGEQFAKEHGLIFMEASAKTAQNVEEAFIKTAATIYK----\n>tr|A0A0D3DEK1|A0A0D3DEK1_BRAOL/7-169 [subseq from] Uncharacterized protein OS=Brassica oleracea var. oleracea OX=109376 GN=106303684 PE=4 SV=1\n----FKYIIIGDTGVGKSCLLLQFTDKRFQPVHDLTIGVEFgARMITIDNKPLKLQIWDTAGQESFRSITRSYYRGAAGALLVYDITRRETFNHLASWLEDARQHA-NANMTIMLIGNKCDLAHrRAVTTEEGEQFAKEHGLIFMEASAKTAQNVEEAFIKTAATIYK----\n>tr|A0A3P6EJ33|A0A3P6EJ33_BRAOL/7-169 [subseq from] Uncharacterized protein OS=Brassica oleracea OX=3712 GN=BOLC7T45370H PE=4 SV=1\n----FKYIIIGDTGVGKSCLLLQFTDKRFQPVHDLTIGVEFgARMITIDNKPLKLQIWDTAGQESFRSITRSYYRGAAGALLVYDITRRETFNHLASWLEDARQHA-NANMTIMLIGNKCDLAHrRAVTTEEGEQFAKEHGLIFMEASAKTAQNVEEAFIKTAATIYK----\n>tr|A0A2G9HJV0|A0A2G9HJV0_9LAMI/7-163 [subseq from] GTPase Rab2, small G protein superfamily OS=Handroanthus impetiginosus OX=429701 GN=CDL12_09543 PE=4 SV=1\n----FKYIIIGDTGVGKSCLLLQFTDKRFQPVHDLTIGVEFgARMVTIDGRPIKLQIWDTAGQESFRSITRSYYRGAAGALLVYDITRRETFNHLASWLEDARQH-ANPNMTIMLVGNKSDLAHRrAVSKEEGEQFAKENGLLFLEASARTAQNVEEAFTRT----------\n>tr|G1N3C8|G1N3C8_MELGA/87-251 [subseq from] Uncharacterized protein OS=Meleagris gallopavo OX=9103 GN=RRAD PE=4 SV=2\n----YKVILLGEHGVGKTSLAR--IFGGVEDGAEaEEVGNTYDRSIMVDGEEASLVVFDIWEQDDSQWLQNHCMKMGDAYIIVYSVTDKVSFEKASELRIQLRRARQTEDIPIILVGNKSDLvRSREVSVDEGRACAVVFDCKFIETSAALHHNVKDLFEGIVRQIRLRKD-\n>tr|U3J5P7|U3J5P7_ANAPP/197-358 [subseq from] RAB11A, member RAS oncogene family OS=Anas platyrhynchos platyrhynchos OX=8840 GN=RAB11A PE=4 SV=2\n----FKVVLIGDSGVGKSNLLSRFTRNEFNLESKSTIGVEFaTRSIQVDGKTIKAQIWDTAGQERYRAITSAYYRGAVGALLVYDIAKHLTYENVERWLKELRDHADSN-IVIMLVGNKSDLRhLRAVPTDEARAFAEKNGLSFIETSALDSTNVEAAFQTILTEIY-----\n>tr|A0A1Y1II07|A0A1Y1II07_KLENI/28-189 [subseq from] Rab family GTPase OS=Klebsormidium nitens OX=105231 GN=KFL_006380080 PE=4 SV=1\n----FKLLLIGDSGVGKSSLLLRFTADTF-DDLSPTIGVDFKlKMLTLGGKRIKLTIWDTAGQERFRTLTSSYYRGAQGIILAYDVTRRETFTDLSDiWLKEVELYSTNPDCIKMLVGNKVDRESeRQVTKEEGKAFARQHGCLFLEASAKTRRGVQDCFQELVQKI------\n>tr|A0A0B0NKZ8|A0A0B0NKZ8_GOSAR/7-167 [subseq from] Ras-related RABB1b-like protein OS=Gossypium arboreum OX=29729 GN=LOC108489515 PE=4 SV=1\n----FKYIIIGDTGVGKSCLLLQFTDKRFQPVHDLTIGVEFgARMVTIDGRPIKLQIWDTAGQESFRSITRSYYRGAAGALLVYDITRRETFNHLASWLEDARQH-ANPNMTIMLIGNKSDLSHRrAVSKEEGEQFAKENGLLFLEASARTAQNVEEAFIKTAAKI------\n>tr|A0A0D2VKG4|A0A0D2VKG4_GOSRA/7-167 [subseq from] Uncharacterized protein OS=Gossypium raimondii OX=29730 GN=B456_011G093900 PE=4 SV=1\n----FKYIIIGDTGVGKSCLLLQFTDKRFQPVHDLTIGVEFgARMVTIDGRPIKLQIWDTAGQESFRSITRSYYRGAAGALLVYDITRRETFNHLASWLEDARQH-ANPNMTIMLIGNKSDLSHRrAVSKEEGEQFAKENGLLFLEASARTAQNVEEAFIKTAAKI------\n>tr|A0A1U8IRL1|A0A1U8IRL1_GOSHI/7-167 [subseq from] ras-related protein RABB1b OS=Gossypium hirsutum OX=3635 GN=LOC107897556 PE=4 SV=1\n----FKYIIIGDTGVGKSCLLLQFTDKRFQPVHDLTIGVEFgARMVTIDGRPIKLQIWDTAGQESFRSITRSYYRGAAGALLVYDITRRETFNHLASWLEDARQH-ANPNMTIMLIGNKSDLSHRrAVSKEEGEQFAKENGLLFLEASARTAQNVEEAFIKTAAKI------\n>tr|A0A5D2EXI1|A0A5D2EXI1_GOSDA/7-167 [subseq from] Uncharacterized protein OS=Gossypium darwinii OX=34276 GN=ES288_A10G119700v1 PE=4 SV=1\n----FKYIIIGDTGVGKSCLLLQFTDKRFQPVHDLTIGVEFgARMVTIDGRPIKLQIWDTAGQESFRSITRSYYRGAAGALLVYDITRRETFNHLASWLEDARQH-ANPNMTIMLIGNKSDLSHRrAVSKEEGEQFAKENGLLFLEASARTAQNVEEAFIKTAAKI------\n>tr|A0A5D2T6P2|A0A5D2T6P2_GOSMU/7-167 [subseq from] Uncharacterized protein OS=Gossypium mustelinum OX=34275 GN=E1A91_A10G112900v1 PE=4 SV=1\n----FKYIIIGDTGVGKSCLLLQFTDKRFQPVHDLTIGVEFgARMVTIDGRPIKLQIWDTAGQESFRSITRSYYRGAAGALLVYDITRRETFNHLASWLEDARQH-ANPNMTIMLIGNKSDLSHRrAVSKEEGEQFAKENGLLFLEASARTAQNVEEAFIKTAAKI------\n>tr|A0A5J5U2C2|A0A5J5U2C2_GOSBA/7-167 [subseq from] Uncharacterized protein OS=Gossypium barbadense OX=3634 GN=ES319_A10G109700v1 PE=4 SV=1\n----FKYIIIGDTGVGKSCLLLQFTDKRFQPVHDLTIGVEFgARMVTIDGRPIKLQIWDTAGQESFRSITRSYYRGAAGALLVYDITRRETFNHLASWLEDARQH-ANPNMTIMLIGNKSDLSHRrAVSKEEGEQFAKENGLLFLEASARTAQNVEEAFIKTAAKI------\n>tr|A0A7K7MWR4|A0A7K7MWR4_HALAL/87-251 [subseq from] RAD protein (Fragment) OS=Haliaeetus albicilla OX=8969 GN=Rrad PE=3 SV=1\n----YKVILLGEHGVGKTSLAR--IFGGVEDCADAeEAGNTYDRSIIVDGEEASLVVFDIWEQDDSQWLQNHCMKMGDAYIIVYSVTDKVSFEKASELRIQLRRARQTEDIPIILVGNKSDLvRSREVSVDEGRACAVVFDCKFIETSAALHHNVKDLFEGIVRQIRLRKD-\n>tr|A0A7L4A2A5|A0A7L4A2A5_9AVES/87-251 [subseq from] RAD protein (Fragment) OS=Circaetus pectoralis OX=321084 GN=Rrad PE=3 SV=1\n----YKVILLGEHGVGKTSLAR--IFGGVEDCADAeEAGNTYDRSIIVDGEEASLVVFDIWEQDDSQWLQNHCMKMGDAYIIVYSVTDKVSFEKASELRIQLRRARQTEDIPIILVGNKSDLvRSREVSVDEGRACAVVFDCKFIETSAALHHNVKDLFEGIVRQIRLRKD-\n>tr|A0A2I4GRG1|A0A2I4GRG1_JUGRE/7-167 [subseq from] ras-related protein RABB1b OS=Juglans regia OX=51240 GN=LOC109010185 PE=4 SV=1\n----FKYIIIGDTGVGKSCLLLQFTDKRFQPVHDLTIGVEFgARMVTIDGRPIKLQIWDTAGQESFRSITRSYYRGAAGALLVYDITRRETFNHLASWLEDARQH-ANPNMTIMLIGNKSDLSHRrAVSKEEGEQFAKENGLLFLEASARTAQNVEEAFIKTAAKI------\n>tr|A0A7M4E314|A0A7M4E314_CROPO/9-160 [subseq from] RAB13, member RAS oncogene family OS=Crocodylus porosus OX=8502 GN=RAB13 PE=4 SV=1\n----FKLLLIGDSGVGKTCLIIRFAEDNFSSTYISTIGIDFKiRTVEIEGKKIKLQVWDTAGQERFKTITTAYYRGAMGIILVYDITDEKSFENIQNWMKSIRE-NASAGVERLLLGNKCDMDGkRKVQRDHAEKLAKEHGIRFFETSAKSSLNVEE---------------\n>tr|W5M996|W5M996_LEPOC/19-183 [subseq from] Ras-related protein Rab-5B-like OS=Lepisosteus oculatus OX=7918 PE=4 SV=1\n--CQFKLVLLGDMAVGKSSLVLRFVKGQFDEFQETTIGAAFLAQsVCLDDTTVKFEIWDTAGQERYHSLAPMYYRGAQAAIVVFDITKPETFERAKAWVKELQRQ-ASPSIVIALAGNKADLAdKRMVEYEEAQTYAEDTGLLFMETSAKTAMNVNELFLAIAKKMPK----\n>tr|A0A7L3AWH1|A0A7L3AWH1_9AVES/87-251 [subseq from] RAD protein (Fragment) OS=Syrrhaptes paradoxus OX=302527 GN=Rrad PE=3 SV=1\n----YKVILLGEHGVGKTSLAR--IFGGVEDCADAeEAGNTYDRSIIVDGEEASLVVFDIWEQDDSQWLQNHCMKMGDAYIIVYSVTDKVSFEKASELRIQLRRARQTEDIPIILVGNKSDLvRSREVSVDEGRACAVVFDCKFIETSAALHHNVKDLFEGIVRQIRLRKD-\n>tr|A0A7K4S9K3|A0A7K4S9K3_COLPI/87-251 [subseq from] RAD protein (Fragment) OS=Columbina picui OX=115618 GN=Rrad PE=3 SV=1\n----YKVILLGEHGVGKTSLAR--IFGGVEDCADAeEAGNTYDRSIIVDGEEASLVVFDIWEQDDSQWLQNHCMKMGDAYIIVYSVTDKVSFEKASELRIQLRRARQTEDIPIILVGNKSDLvRSREVSVDEGRACAVVFDCKFIETSAALHHNVKDLFEGIVRQIRLRKD-\n>tr|A0A7K6T0B4|A0A7K6T0B4_CALNI/87-251 [subseq from] RAD protein (Fragment) OS=Caloenas nicobarica OX=187106 GN=Rrad PE=3 SV=1\n----YKVILLGEHGVGKTSLAR--IFGGVEDCADAeEAGNTYDRSIIVDGEEASLVVFDIWEQDDSQWLQNHCMKMGDAYIIVYSVTDKVSFEKASELRIQLRRARQTEDIPIILVGNKSDLvRSREVSVDEGRACAVVFDCKFIETSAALHHNVKDLFEGIVRQIRLRKD-\n>tr|A0A7L4FD87|A0A7L4FD87_9COLU/87-251 [subseq from] RAD protein (Fragment) OS=Alopecoenas beccarii OX=262131 GN=Rrad PE=3 SV=1\n----YKVILLGEHGVGKTSLAR--IFGGVEDCADAeEAGNTYDRSIIVDGEEASLVVFDIWEQDDSQWLQNHCMKMGDAYIIVYSVTDKVSFEKASELRIQLRRARQTEDIPIILVGNKSDLvRSREVSVDEGRACAVVFDCKFIETSAALHHNVKDLFEGIVRQIRLRKD-\n>tr|A0A852KV35|A0A852KV35_UROIN/87-251 [subseq from] RAD protein (Fragment) OS=Urocolius indicus OX=458196 GN=Rrad PE=4 SV=1\n----YKVILLGEHGVGKTSLAR--IFGGVEDCADAeEAGNTYDRSIIVDGEEASLVVFDIWEQDDSQWLQNHCMKMGDAYIIVYSVTDKVSFEKASELRIQLRRARQTEDIPIILVGNKSDLvRSREVSVDEGRACAVVFDCKFIETSAALHHNVKDLFEGIVRQIRLRKD-\n>tr|A0A0D2M1Q2|A0A0D2M1Q2_GOSRA/7-169 [subseq from] Uncharacterized protein OS=Gossypium raimondii OX=29730 GN=B456_001G224400 PE=4 SV=1\n----FKYIIIGDTGVGKSCLLLQFTDKRFQPVHDLTIGVEFGARlIGIDNNPIKLQIWDTAGQESFRSITRSYYRGAAGALLVYDITRRETFNHLTSWLEDARQHA-NANMTVMLIGNKCDLAHrRAVSTEEGEQFAKEHGLVFMEASAKTAQNVEEAFISTAAKIYK----\n>tr|A0A7J5XLB5|A0A7J5XLB5_DISMA/123-286 [subseq from] Uncharacterized protein OS=Dissostichus mawsoni OX=36200 GN=F7725_004803 PE=3 SV=1\n---QFRLIVIGDSTVGKSCLIRRFTEGRFAQVSDPTVGvDFFSRLVEIEpGKRIKLQIWDTAGQERFRSITRAYYRNSVGGLLLFDITNRRSFQNVYDWLEEARSHVQPHSIVFLLVGHKCDLEAqRQVTRQEAEKLAGAYGMRYVETSARDAINVEHAFTELTRDI------\n>tr|A0A3B5JY13|A0A3B5JY13_TAKRU/20-186 [subseq from] Uncharacterized protein OS=Takifugu rubripes OX=31033 GN=LOC101078239 PE=4 SV=2\n--CQFKLVLLGESAVGKSSLVLRFVKGQFHEFQESTIGAAFLTQTVcLDDTTVKFEIWDTAGQERYHSLAPMYYRGAQAAIVVYDITNEESFVRAKNWVKELQRQ-ASPNIVIALAGNKADLANkRALDFQDAQSYADDNSLLFMETSAKTSMNVNEIFMAIAKKLPKNE--\n>tr|A0A7K8JYH2|A0A7K8JYH2_9GRUI/87-251 [subseq from] RAD protein (Fragment) OS=Lophotis ruficrista OX=172689 GN=Rrad PE=3 SV=1\n----YKVILLGEHGVGKTSLAR--IFGGVEDCADAeEAGNTYDRSIIVDGEEASLVVFDIWEQDDSQWLQNHCMKMGDAYIIVYSVTDKVSFEKASELRIQLRRARQTEDIPIILVGNKSDLvRSREVSVDEGRACAVVFDCKFIETSAALHHNVKDLFEGIVRQIRLRKD-\n>tr|A0A7K8KWS0|A0A7K8KWS0_9GRUI/87-251 [subseq from] RAD protein (Fragment) OS=Ardeotis kori OX=89386 GN=Rrad PE=3 SV=1\n----YKVILLGEHGVGKTSLAR--IFGGVEDCADAeEAGNTYDRSIIVDGEEASLVVFDIWEQDDSQWLQNHCMKMGDAYIIVYSVTDKVSFEKASELRIQLRRARQTEDIPIILVGNKSDLvRSREVSVDEGRACAVVFDCKFIETSAALHHNVKDLFEGIVRQIRLRKD-\n>tr|A0A7L3XBR0|A0A7L3XBR0_9AVES/87-251 [subseq from] RAD protein (Fragment) OS=Calonectris borealis OX=1323832 GN=Rrad PE=3 SV=1\n----YKVILLGEHGVGKTSLAR--IFGGVEDCADAeEAGNTYDRSIIVDGEEASLVVFDIWEQDDSQWLQNHCMKMGDAYIIVYSVTDKVSFEKASELRIQLRRARQTEDIPIILVGNKSDLvRSREVSVDEGRACAVVFDCKFIETSAALHHNVKDLFEGIVRQIRLRKD-\n>tr|A0A7K5VQS0|A0A7K5VQS0_9CORV/7-166 [subseq from] RB11A protein (Fragment) OS=Platysteira castanea OX=1160851 GN=Rab11a_1 PE=4 SV=1\n------VVLIGDSGVGKSNLLSRFTRNEFNLESKSTIGVEFaTRSIQVDGKTIKAQIWDTAGQERYRAITSAYYRGAVGALLVYDIAKHLTYENVERWLKELRDHADSN-IVIMLVGNKSDLRhLRAVPTDEARAFAEKNGLSFIETSALDSTNVEAAFQTILTEIY-----\n>tr|A0A7L1T0D3|A0A7L1T0D3_ARAGA/87-251 [subseq from] RAD protein (Fragment) OS=Aramus guarauna OX=54356 GN=Rrad PE=3 SV=1\n----YKVILLGEHGVGKTSLAR--IFGGVEDCADAeEAGNTYDRSIIVDGEEASLVVFDIWEQDDSQWLQNHCMKMGDAYIIVYSVTDKVSFEKASELRIQLRRARQTEDIPIILVGNKSDLvRSREVSVDEGRACAVVFDCKFIETSAALHHNVKDLFEGIVRQIRLRKD-\n>tr|A0A7L3C1T9|A0A7L3C1T9_PELUR/87-251 [subseq from] RAD protein (Fragment) OS=Pelecanoides urinatrix OX=37079 GN=Rrad PE=3 SV=1\n----YKVILLGEHGVGKTSLAR--IFGGVEDCADAeEAGNTYDRSIIVDGEEASLVVFDIWEQDDSQWLQNHCMKMGDAYIIVYSVTDKVSFEKASELRIQLRRARQTEDIPIILVGNKSDLvRSREVSVDEGRACAVVFDCKFIETSAALHHNVKDLFEGIVRQIRLRKD-\n>tr|A0A7L3WSI6|A0A7L3WSI6_9GRUI/87-251 [subseq from] RAD protein (Fragment) OS=Atlantisia rogersi OX=2478892 GN=Rrad PE=3 SV=1\n----YKVILLGEHGVGKTSLAR--IFGGVEDCADAeEAGNTYDRSIIVDGEEASLVVFDIWEQDDSQWLQNHCMKMGDAYIIVYSVTDKVSFEKASELRIQLRRARQTEDIPIILVGNKSDLvRSREVSVDEGRACAVVFDCKFIETSAALHHNVKDLFEGIVRQIRLRKD-\n>tr|A0A850TBK5|A0A850TBK5_GRUAM/87-251 [subseq from] RAD protein (Fragment) OS=Grus americana OX=9117 GN=Rrad PE=4 SV=1\n----YKVILLGEHGVGKTSLAR--IFGGVEDCADAeEAGNTYDRSIIVDGEEASLVVFDIWEQDDSQWLQNHCMKMGDAYIIVYSVTDKVSFEKASELRIQLRRARQTEDIPIILVGNKSDLvRSREVSVDEGRACAVVFDCKFIETSAALHHNVKDLFEGIVRQIRLRKD-\n>tr|A0A069DXD4|A0A069DXD4_9HEMI/12-173 [subseq from] Putative rab subfamily protein of small gtpase OS=Panstrongylus megistus OX=65343 PE=2 SV=1\n----FKVVLIGDSGVGKSNLLSRFTRNEFNLESKSTIGVEFaTRSIVVDGKTIKAQIWDTAGQERYRAITSAYYRGAVGALLVYDIAKHLTYENVERWLRELRDHAD-QNIVIMLVGNKSDLRhLRAVPTDEAKNFAERNALSFIETSALDSTNVETAFQNILTEIY-----\n>tr|A0A0P4VT08|A0A0P4VT08_9HEMI/12-173 [subseq from] Putative ras-related protein rab-11a OS=Rhodnius neglectus OX=72488 PE=2 SV=1\n----FKVVLIGDSGVGKSNLLSRFTRNEFNLESKSTIGVEFaTRSIVVDGKTIKAQIWDTAGQERYRAITSAYYRGAVGALLVYDIAKHLTYENVERWLRELRDHAD-QNIVIMLVGNKSDLRhLRAVPTDEAKNFAERNALSFIETSALDSTNVETAFQNILTEIY-----\n>tr|A0A224XSL3|A0A224XSL3_9HEMI/12-173 [subseq from] Putative rab subfamily protein of small gtpase OS=Panstrongylus lignarius OX=156445 PE=4 SV=1\n----FKVVLIGDSGVGKSNLLSRFTRNEFNLESKSTIGVEFaTRSIVVDGKTIKAQIWDTAGQERYRAITSAYYRGAVGALLVYDIAKHLTYENVERWLRELRDHAD-QNIVIMLVGNKSDLRhLRAVPTDEAKNFAERNALSFIETSALDSTNVETAFQNILTEIY-----\n>tr|R4G4K8|R4G4K8_RHOPR/12-173 [subseq from] Putative gtpase OS=Rhodnius prolixus OX=13249 PE=2 SV=1\n----FKVVLIGDSGVGKSNLLSRFTRNEFNLESKSTIGVEFaTRSIVVDGKTIKAQIWDTAGQERYRAITSAYYRGAVGALLVYDIAKHLTYENVERWLRELRDHAD-QNIVIMLVGNKSDLRhLRAVPTDEAKNFAERNALSFIETSALDSTNVETAFQNILTEIY-----\n>tr|A0A7L0FK89|A0A7L0FK89_CORCN/87-251 [subseq from] RAD protein (Fragment) OS=Corythaixoides concolor OX=103956 GN=Rrad PE=3 SV=1\n----YKVILLGEHGVGKTSLAR--IFGGVEDCADAeEAGNTYDRSIIVDGEEASLVVFDIWEQDDSQWLQNHCMKMGDAYIIVYSVTDKVSFEKASELRIQLRRARQTEDIPIILVGNKSDLvRSREVSVDEGRACAVVFDCKFIETSAALHHNVKDLFEGIVRQIRLRKD-\n>tr|A0A1W4XB07|A0A1W4XB07_AGRPL/20-186 [subseq from] ras-related protein Rab-5B OS=Agrilus planipennis OX=224129 GN=LOC108742540 PE=4 SV=1\n--CQFKLVLLGESAVGKSSLVLRFVKGQFHEYQESTIGAAFLTQTVcLDDTTVKFEIWDTAGQERYHSLAPMYYRGAQAAIVVYDITNQDTFGRAKTWVKELQRQ-ASPNIVIALAGNKQDLANkRMVEFEEAHAYADEHGLLFMETSAKTAMNVNDIFLAIAKKLPKNE--\n>tr|A0A0D3FM57|A0A0D3FM57_9ORYZ/12-172 [subseq from] Uncharacterized protein OS=Oryza barthii OX=65489 PE=4 SV=1\n----AKLVLLGDVGAGKSSLVLRFVKGQFVEFQESTIGAAFFSQtLAVNDETVKFEIWDTAGQERYHSLAPMYYRGAAAAIVVYDITNPASFTRAKKWVQELQAQGNSSTV-VALAGNKADLlETRQVQIEEAKTYAQENGLFFMETSAKTATNVNDIFYEIAKRL------\n>tr|Q0DPS8|Q0DPS8_ORYSJ/12-172 [subseq from] Os03g0666500 protein OS=Oryza sativa subsp. japonica OX=39947 GN=Os03g0666500 PE=4 SV=1\n----AKLVLLGDVGAGKSSLVLRFVKGQFVEFQESTIGAAFFSQtLAVNDETVKFEIWDTAGQERYHSLAPMYYRGAAAAIVVYDITNPASFTRAKKWVQELQAQGNSSTV-VALAGNKADLlETRQVQIEEAKTYAQENGLFFMETSAKTATNVNDIFYEIAKRL------\n>tr|Q75HA2|Q75HA2_ORYSJ/12-172 [subseq from] Os03g0666500 protein OS=Oryza sativa subsp. japonica OX=39947 GN=LOC_Os03g46390 PE=2 SV=1\n----AKLVLLGDVGAGKSSLVLRFVKGQFVEFQESTIGAAFFSQtLAVNDETVKFEIWDTAGQERYHSLAPMYYRGAAAAIVVYDITNPASFTRAKKWVQELQAQGNSSTV-VALAGNKADLlETRQVQIEEAKTYAQENGLFFMETSAKTATNVNDIFYEIAKRL------\n>tr|A0A0V0SAY6|A0A0V0SAY6_9BILA/10-173 [subseq from] Ras-related protein Rab-7a OS=Trichinella nelsoni OX=6336 GN=Rab7a PE=4 SV=1\n-----KVIILGDSGVGKTSLMNQYVNKRFSNQYKATIGaDFLTKDVVVDDRFVTMQIWDTAGQERFQSLGVAFYRGADCCVLVFDVTNPNSFKSLDSWRDEFliqASPRDPEHFPFIVLGNKIDMENHTVSTKRAQFWCSSkNDIPYFEVSAKEAINVDMAFQKIARDA------\n>tr|A0A0V0TRR9|A0A0V0TRR9_9BILA/10-173 [subseq from] Ras-related protein Rab-7a OS=Trichinella murrelli OX=144512 GN=Rab7a PE=4 SV=1\n-----KVIILGDSGVGKTSLMNQYVNKRFSNQYKATIGaDFLTKDVVVDDRFVTMQIWDTAGQERFQSLGVAFYRGADCCVLVFDVTNPNSFKSLDSWRDEFliqASPRDPEHFPFIVLGNKIDMENHTVSTKRAQFWCSSkNDIPYFEVSAKEAINVDMAFQKIARDA------\n>tr|A0A0V0UU19|A0A0V0UU19_9BILA/10-173 [subseq from] Ras-related protein Rab-7a OS=Trichinella sp. T9 OX=181606 GN=T09_9435 PE=4 SV=1\n-----KVIILGDSGVGKTSLMNQYVNKRFSNQYKATIGaDFLTKDVVVDDRFVTMQIWDTAGQERFQSLGVAFYRGADCCVLVFDVTNPNSFKSLDSWRDEFliqASPRDPEHFPFIVLGNKIDMENHTVSTKRAQFWCSSkNDIPYFEVSAKEAINVDMAFQKIARDA------\n>tr|A0A0V0WU43|A0A0V0WU43_9BILA/10-173 [subseq from] Ras-related protein Rab-7a OS=Trichinella sp. T6 OX=92179 GN=Rab7a PE=4 SV=1\n-----KVIILGDSGVGKTSLMNQYVNKRFSNQYKATIGaDFLTKDVVVDDRFVTMQIWDTAGQERFQSLGVAFYRGADCCVLVFDVTNPNSFKSLDSWRDEFliqASPRDPEHFPFIVLGNKIDMENHTVSTKRAQFWCSSkNDIPYFEVSAKEAINVDMAFQKIARDA------\n>tr|A0A0V1A0I9|A0A0V1A0I9_9BILA/10-173 [subseq from] Ras-related protein Rab-7a OS=Trichinella patagoniensis OX=990121 GN=Rab7a PE=4 SV=1\n-----KVIILGDSGVGKTSLMNQYVNKRFSNQYKATIGaDFLTKDVVVDDRFVTMQIWDTAGQERFQSLGVAFYRGADCCVLVFDVTNPNSFKSLDSWRDEFliqASPRDPEHFPFIVLGNKIDMENHTVSTKRAQFWCSSkNDIPYFEVSAKEAINVDMAFQKIARDA------\n>tr|A0A0V1BMU0|A0A0V1BMU0_TRISP/10-173 [subseq from] Ras-related protein Rab-7a OS=Trichinella spiralis OX=6334 GN=Rab7a PE=4 SV=1\n-----KVIILGDSGVGKTSLMNQYVNKRFSNQYKATIGaDFLTKDVVVDDRFVTMQIWDTAGQERFQSLGVAFYRGADCCVLVFDVTNPNSFKSLDSWRDEFliqASPRDPEHFPFIVLGNKIDMENHTVSTKRAQFWCSSkNDIPYFEVSAKEAINVDMAFQKIARDA------\n>tr|A0A0V1EQS0|A0A0V1EQS0_TRIPS/10-173 [subseq from] Ras-related protein Rab-7a OS=Trichinella pseudospiralis OX=6337 GN=Rab7a PE=4 SV=1\n-----KVIILGDSGVGKTSLMNQYVNKRFSNQYKATIGaDFLTKDVVVDDRFVTMQIWDTAGQERFQSLGVAFYRGADCCVLVFDVTNPNSFKSLDSWRDEFliqASPRDPEHFPFIVLGNKIDMENHTVSTKRAQFWCSSkNDIPYFEVSAKEAINVDMAFQKIARDA------\n>tr|A0A0V1L0M6|A0A0V1L0M6_9BILA/10-173 [subseq from] Ras family protein OS=Trichinella nativa OX=6335 GN=Rab7a PE=4 SV=1\n-----KVIILGDSGVGKTSLMNQYVNKRFSNQYKATIGaDFLTKDVVVDDRFVTMQIWDTAGQERFQSLGVAFYRGADCCVLVFDVTNPNSFKSLDSWRDEFliqASPRDPEHFPFIVLGNKIDMENHTVSTKRAQFWCSSkNDIPYFEVSAKEAINVDMAFQKIARDA------\n>tr|A0A0V1PCR4|A0A0V1PCR4_9BILA/10-173 [subseq from] Ras-related protein Rab-7a OS=Trichinella sp. T8 OX=92180 GN=Rab7a PE=4 SV=1\n-----KVIILGDSGVGKTSLMNQYVNKRFSNQYKATIGaDFLTKDVVVDDRFVTMQIWDTAGQERFQSLGVAFYRGADCCVLVFDVTNPNSFKSLDSWRDEFliqASPRDPEHFPFIVLGNKIDMENHTVSTKRAQFWCSSkNDIPYFEVSAKEAINVDMAFQKIARDA------\n>tr|A0A7J0DAW1|A0A7J0DAW1_9ERIC/7-167 [subseq from] GTP-binding 2 OS=Actinidia rufa OX=165716 GN=Acr_00g0016460 PE=4 SV=1\n----FKYIIIGDTGVGKSCLLLQFTDKRFQPVHDLTIGVEFgARMVTIDGRPIKLQIWDTAGQESFRSITRSYYRGAAGALLVYDITRRETFNHLANWLEDARQHANS-NMTIMLIGNKCDLAHRrAVSKEEGEQFAKENGLLFLEASARTAQNVEEAFIKTAAKI------\n>tr|A0A6P7R252|A0A6P7R252_MUSCR/10-175 [subseq from] ras-related protein Rab-7a OS=Mus caroli OX=10089 GN=Rab7a PE=4 SV=1\n-----KVIILGDSGVGKTSLMNQYVNKKFSNQYKATIGaDFLTKEVMVDDRLVTMQIWDTAGQERFQSLGVAFYRGADCCVLVFDVTAPNTFKTLDSWRDEFliqASPRDPENFPFVVLGNKIDLENRQVATKRAQAWCYSkNNIPYFETSAKEAINVEQAFQTIARNALK----\n>tr|A0A7K5G4N5|A0A7K5G4N5_9AVES/87-251 [subseq from] RAD protein (Fragment) OS=Chunga burmeisteri OX=1352770 GN=Rrad PE=3 SV=1\n----YKVILLGEHGVGKTSLAR--IFGGVEDCADAeEAGNTYDRSIIVDGEEASLVVFDIWEQDDSQWLQNHCMKMGDAYIIVYSVTDKVSFEKASELRIQLRRARQTEDIPIILVGNKSDLvRSREVSVDEGRACAVVFDCKFIETSAALHHNVKDLFEGIVRQIRLRKD-\n>tr|A0A7L3Z1W6|A0A7L3Z1W6_FREGA/14-176 [subseq from] RAB7B protein (Fragment) OS=Fregetta grallaria OX=79628 GN=Rab7b PE=4 SV=1\n---DLKIIIIGALGVGKTSLLHQYVHKTFYEDYRTTLGASILtKVLAVDNTPLKLQIWDTGGQERFRSMVSTFYKGSDGCMLAFDVTDRESFESLDNWRNDFleKVIPREQDFPMVVLGNKIDICDRQVPKEIASAWCKEKDIPYFEVSAKNNINVAEAFETLAKQ-------\n>tr|A0A444UVU9|A0A444UVU9_ACIRT/3-162 [subseq from] Ras-related protein Rab-11A OS=Acipenser ruthenus OX=7906 GN=EOD39_20276 PE=4 SV=1\n------VVLIGDSGVGKSNLLSRFTRNEFNLESKSTIGVEFaTRSIQVDGKTIKAQIWDTAGQERYRAITSAYYRGAVGALLVYDIAKHLTYENVERWLKELRDHADSN-IVIMLVGNKSDLRhLRAVPTDEAKAFAEKNGLSFIETSALDSTNVETAFQTILTEIY-----\n>tr|A0A158RBG3|A0A158RBG3_THECL/10-173 [subseq from] Uncharacterized protein OS=Thelazia callipaeda OX=103827 GN=TCLT_LOCUS4507 PE=4 SV=1\n----FKLLLIGDSGVGKTCILYRFSDDAFNTTFISTIGIDFKiKTIELKGKKIKLQIWDTAGQERFHTITTSYYRGAMGIMLVYDITNAKSFDNIAKWLRNIDEhFKhASEDVEKMLLGNKCDMAERRVvSRERGEKIASDHGIRFLETSAKANIQIDKAFYDLAEAI------\n>tr|A0A093EGT0|A0A093EGT0_TYTAL/1-131 [subseq from] Ras-related and estrogen-regulated growth inhibitor (Fragment) OS=Tyto alba OX=56313 GN=N341_03956 PE=4 SV=1\n------------------ALTVRFITRRFIGDYDPTLEMIYRHMAVIDGEMVHFEILDTAGQEEDSLQIEEKIKWGDGFAVVYSVTDRCSFDEVMRLWFLIaspRRSSASEQPPVVIVGNKKDLQfDRMVSTEDGENLSKALKLPFYEI-------------------------\n>tr|A0A836CXQ7|A0A836CXQ7_SHEEP/6-169 [subseq from] Uncharacterized protein OS=Ovis aries OX=9940 GN=JEQ12_004226 PE=4 SV=1\n-LTTLKILIIGESGVGKSSLLLRFTDDTFDPELAATIGVDFKvKTISVDGNKAKLAIWDTAGQERFRTLTPSYYRGAQGVILVYDVTRRDTFVKLDNWLNELETYCTRNDIVNMLVGNKIDKENREVDRNEGLKFARKHSMLFIEASAKTCDGVQCAFEELVEKI------\n>tr|A0A7K8U1X2|A0A7K8U1X2_OCEOC/15-169 [subseq from] RAB2A protein (Fragment) OS=Oceanites oceanicus OX=79653 GN=Rab2a PE=4 SV=1\n------------LGVGKSCLLLQFTDKRFQPVHDLTIGVEFgARMITIDGKQIKLQIWDTAGQESFRSITRSYYRGAAGALLVYDITRRDTFNHLTTWLEDARQHSNSN-MVIMLIGNKSDLESRReVKKEEGEAFAREHGLIFMETSAKTASNVEEAFINTAKEIYE----\n>tr|A0A7K9MX94|A0A7K9MX94_OCETE/87-251 [subseq from] RAD protein (Fragment) OS=Oceanodroma tethys OX=79633 GN=Rrad PE=3 SV=1\n----YKVILLGEHGVGKTSLAR--IFGGVEDCADAeEAGNTYDRSIIVDGEEASLVVFDIWEQDDSQWLQNHCMKMGDAYIIVYSVTDKVSFEKASELRIQLRRARQTEDIPIILVGNKSDLvRSREVSVDEGRACAVVFDCKFIETSAALHHNVKDLFEGIVRQIRLRKD-\n>tr|A0A7R9AEL4|A0A7R9AEL4_9CRUS/250-425 [subseq from] Hypothetical protein OS=Darwinula stevensoni OX=69355 GN=DSTB1V02_LOCUS12538 PE=4 SV=1\n----FKLLLIGDSGVGKSCLLLRFADDTYTESYISTIgvdfihvENLllhhlFQKirTIDLDGKTVKLQIWDTAGQERFRTITSSYYRGAHGIIIVYDCTDQESFANVRQWLQEIERYA-SENVNKLLVGNKCDLTSKkVVDYTTAKEFADQLNIPFLETSAKNATNVEQAFMTMAAEIKN----\n>tr|A0A5D2NS12|A0A5D2NS12_GOSTO/7-167 [subseq from] Uncharacterized protein OS=Gossypium tomentosum OX=34277 GN=ES332_A10G119100v1 PE=4 SV=1\n----FKYIIIGDTGVGKSCLLLQFTDKRFQPVHDLTIGVEFgARMVTIDGRPIKLQIWDTAGQESFRSITRSYYRGAAGALLVYDITRRETFNHLASWLEDARQH-ANPNMTIMLIGNKSDLSHRrAVSKEEGEQFAKENGLLFLEASARTAQNVEEAFIKTAAKI------\n>tr|A0A672GX01|A0A672GX01_SALFA/92-257 [subseq from] Uncharacterized protein OS=Salarias fasciatus OX=181472 GN=rrad PE=3 SV=1\n----YKVVLLGEHGVGKSSLARVFGGDEDAGHDCDEAGNTYDRSIMVDEEEASILLYDIWEQDNSQWLKEQCMRMGDAYIIVYSVTDKSSFEKASELRIQLRRARQSENIPIILVGNKSDLvRSREVSVDEGSACAMVFDCKFIETSASLHHNVHDLFEGIVRQIRLRKD-\n>tr|A0A2I2GFR3|A0A2I2GFR3_9EURO/10-192 [subseq from] Ras-domain-containing protein OS=Aspergillus steynii IBT 23096 OX=1392250 GN=P170DRAFT_401150 PE=4 SV=1\n------ITICGDGGCGKSSITLRLVRSQWIHEYDPTIEDSYSVTRTIDGLPYFLSITDTAGQEEYRGLWTASNLKSDAFLLVYDITNVSSLGALDDFMELInieaeQRVEDNQrllkelgdnaqglDVgmppPIkIVAGNKCDLKeGRVIGAREGLEYARKHGCGFMETSAREMVNIEETFALLVRRVV-----\n>tr|A0A6P8F8J8|A0A6P8F8J8_CLUHA/483-651 [subseq from] ras and EF-hand domain-containing protein-like isoform X1 OS=Clupea harengus OX=7950 GN=LOC105905564 PE=4 SV=1\n----YRLVLAGDAGSGKSSFLLRLSLNEFKGDIPTTLGvDFQIKKMLVDGEKTSLQIWDTAGQERFRSIARSYFRKAHGVLLLYDVTSESSFLNVRDWMAQIQES-TEESIPMCLIGNKVDLreerPEgSCVTSVHGEKLAMTYNALFCETSAKEGTNVVEAVLHLAREVKKHM--\n>tr|A0A286X7N7|A0A286X7N7_CAVPO/34-203 [subseq from] RAB33B, member RAS oncogene family OS=Cavia porcellus OX=10141 GN=RAB33B PE=3 SV=1\n----FKIIVIGDSNVGKTCLTYRFCAGRFPDRTEATIGVDFRERaVEIDGERIKIQLWDTAGQERFRkSMVQHYYRNVHAVVFVYDVTNAASFHSLPAWIEECRQHLLASDIPRILVGNKCDLRSAVqVPTDLAQKFADAHSMPLFETSAKSPHDsdhVEAIFMTLAHKLKSHK--\n>tr|A0A2U3VEJ5|A0A2U3VEJ5_ODORO/8-168 [subseq from] ras-related protein Rab-7b OS=Odobenus rosmarus divergens OX=9708 GN=RAB7B PE=4 SV=1\n---DLKLIIIGALGVGKTSLLHQYVHKTFYEDYQTTLGASILSKIiILDDTTLKLQIWDTGGQERFRSMVSTFYKGSDGCILAFDVTDLESFEALDTWRGDVlaKTIPMEPSYPMVVLGNKIDLADRQVPPEVAQGWCKEKDIPYFEVSAKNNINVVQAFEMLA---------\n>tr|A0A3Q7MT86|A0A3Q7MT86_CALUR/8-168 [subseq from] ras-related protein Rab-7b OS=Callorhinus ursinus OX=34884 GN=RAB7B PE=4 SV=1\n---DLKLIIIGALGVGKTSLLHQYVHKTFYEDYQTTLGASILSKIiILDDTTLKLQIWDTGGQERFRSMVSTFYKGSDGCILAFDVTDLESFEALDTWRGDVlaKTIPMEPSYPMVVLGNKIDLADRQVPPEVAQGWCKEKDIPYFEVSAKNNINVVQAFEMLA---------\n>tr|A0A6J2EQ99|A0A6J2EQ99_ZALCA/8-168 [subseq from] ras-related protein Rab-7b OS=Zalophus californianus OX=9704 GN=RAB7B PE=4 SV=1\n---DLKLIIIGALGVGKTSLLHQYVHKTFYEDYQTTLGASILSKIiILDDTTLKLQIWDTGGQERFRSMVSTFYKGSDGCILAFDVTDLESFEALDTWRGDVlaKTIPMEPSYPMVVLGNKIDLADRQVPPEVAQGWCKEKDIPYFEVSAKNNINVVQAFEMLA---------\n>tr|M3D661|M3D661_SPHMS/10-176 [subseq from] Uncharacterized protein OS=Sphaerulina musiva (strain SO2202) OX=692275 GN=SEPMUDRAFT_148889 PE=4 SV=1\n-----KVIILGDSGVGKTSLMNQYVNKKFSQSYKATIGaDFLTKEVLVDDRLVTMQLWDTAGQERFQSLGVAFYRGADCCVLVYDVNNSKSFDTLDSWRDEFliqASPMDPESFPFVVLGNKVDVEesKRMISTKRAQAFCQQkGGIPYFETSAKDAVNVEQAFEVIARNAL-----\n>tr|A0A6J2RE79|A0A6J2RE79_COTGO/20-186 [subseq from] ras-related protein Rab-5A OS=Cottoperca gobio OX=56716 GN=rab5a PE=4 SV=1\n--CQFKLVLLGESAVGKSSLVLRFVKGQFHEFQESTIGAAFLTQTVcLDDTTVKFEIWDTAGQERYHSLAPMYYRGAQAAIVVYDITNEESFVRAKNWVKELQRQ-ASPNIVIALAGNKADLANkRALDFQDAQSYADDNSLLFMETSAKTSMNVNEIFMAIAKKLPKNE--\n>tr|A0A6A6L0T9|A0A6A6L0T9_HEVBR/15-157 [subseq from] Uncharacterized protein OS=Hevea brasiliensis OX=3981 GN=GH714_005742 PE=4 SV=1\n-------------------------DDSYVDSYISTIGVDFKiRTVELDGKTIKLQIWDTAGQERFRTITSSYYRGAHGIIIVYDVTEMESFNNVKQWLNEIDRYAN-DSVCKLLVGNKCDLVdNKVVDTQTAKAFADELGIPFLETSAKDSINVEQAFLTMAGEIKKK---\n>tr|A0A6J0MZV2|A0A6J0MZV2_RAPSA/12-171 [subseq from] ras-related protein RABF2a-like isoform X2 OS=Raphanus sativus OX=3726 GN=LOC108849014 PE=4 SV=1\n----AKLVLLGDVGAGKSSLVLRFVKDQFVEFQESTIGAAFFSQTlAVNDATVKFEIWDTAGQERYHSLAPMYYRGAAAAIIVFDITNQASFERAKKWVQELQ-AQGNPNMVMALAGNKADLlDARKVSAEEAETYAQENSLFFMETSAKTATNVKDIFYEIVPF-------\n>tr|A0A445DQN7|A0A445DQN7_ARAHY/13-173 [subseq from] Uncharacterized protein OS=Arachis hypogaea OX=3818 GN=Ahy_A03g011412 PE=4 SV=1\n----FKIVLIGDSGVGKSNILSRFTRNEFCLESKSTIGVEFAtRTLQVEGKTVKAQIWDTAGQERYRAITSAYYRGAVGALLVYDITKRQTFDNVQRWLRELRDHADSNI-VIMMAGNKNDLNhLRAVSSEDAQNLAEQEGLAFLETSALEAFNVDKAFQTILFDI------\n>tr|A0A6P4CSA5|A0A6P4CSA5_ARADU/13-173 [subseq from] ras-related protein Rab2BV isoform X2 OS=Arachis duranensis OX=130453 GN=LOC107480842 PE=4 SV=1\n----FKIVLIGDSGVGKSNILSRFTRNEFCLESKSTIGVEFAtRTLQVEGKTVKAQIWDTAGQERYRAITSAYYRGAVGALLVYDITKRQTFDNVQRWLRELRDHADSNI-VIMMAGNKNDLNhLRAVSSEDAQNLAEQEGLAFLETSALEAFNVDKAFQTILFDI------\n>tr|G8ZY21|G8ZY21_TORDC/10-177 [subseq from] Uncharacterized protein OS=Torulaspora delbrueckii (strain ATCC 10662 / CBS 1146 / NBRC 0425 / NCYC 2629 / NRRL Y-866) OX=1076872 GN=TDEL0G04210 PE=4 SV=1\n-LTKYKIVFLGEQGVGKTSLITRFMYDTFDDHYQATIGiDFLSKTMYLDDKTIRLQLWDTAGQERFRSLIPSYIRDSRVAIVVYDITKKKSFEFIDKWIEDVKNERGEENVILCIVGNKSDLAdERQVSTEEGEAKAKLLGAKiFMETSTKAGHNVKNLFKKIAKSLPE----\n>tr|A0A7M7GXT6|A0A7M7GXT6_APIME/8-173 [subseq from] Uncharacterized protein OS=Apis mellifera OX=7460 PE=4 SV=1\n---TYKVLVLGDSNVGKTCIVHRYCDERYYDTYISTIGIDFKQKIInLDGTPIKLQIWDTAGQERFRALTTAYYRGAMGILLMYDVTSLESFNHLSYWLRNIQE-NASPDVVKVVAANKCDVTtNRAVDAERGQKIAESFDMPFFEVSCKENINIEEAFLTLARRIREQR--\n>tr|A0A836CM00|A0A836CM00_9STRA/2-159 [subseq from] Rab8D, rab family GTPase OS=Tribonema minus OX=303371 GN=JKP88DRAFT_191618 PE=4 SV=1\n---------IGESSVGKTSLVLRYDKRGFNSKFTTTIGVDYSdRMLTIDGKQIKLQIWDTAGQERFHSLTTSFFKRAEGFVLCFDVSDRASFESVARWMKDIEA-SGKPDSDVVLVGNKCDMKERAVAKEEAQALAAQFRVPYFEASAKEDVNVDAVFSTVANNIKRR---\n>tr|A0A1I8BBW0|A0A1I8BBW0_MELHA/31-195 [subseq from] Uncharacterized protein OS=Meloidogyne hapla OX=6305 PE=4 SV=1\n---QFKLVLLGESAVGKSSLVLRFVKGQFHEYQESTIGAAFLTQTIcLDEATVKFEIWDTAGQERYHSLAPMYYRGAQAAIVVYDITNQESFAKAKNWVRELQRQ-ASPNIVIALSGNKADLAAkRVVEYEEAQAYAEDNGLLFLETSAKSSMNVNEIFLAIAKRLPKN---\n>tr|A0A6I9J1E8|A0A6I9J1E8_CHRAS/8-168 [subseq from] ras-related protein Rab-7b OS=Chrysochloris asiatica OX=185453 GN=RAB7B PE=4 SV=1\n---DLKLIIIGALGVGKTSLLHQYVHKTFYEDYQTTLGASILSKIIIQEDTTLkLQIWDTGGQERFRSMVSTFYKGSDGCILAFDVTDLESFEALDTWRGDVlaKTVPMEQSYPMVVLGNKIDLADRQVPHELAQGWCKEKDIPYFEVSAKNDINVVQAFEMLA---------\n>tr|A0A851RAH5|A0A851RAH5_TYCCO/80-244 [subseq from] RAD protein (Fragment) OS=Tychaedon coryphoeus OX=614051 GN=Rrad PE=4 SV=1\n----YKVMLLGEHGVGKTSLAR--IFGGVEDCADAdEAGNTYDRSIIVDGEEASLVVFDIWEQDDSQWLQNHCMKMGDAYIIVYSVTDKVSFEKASELRIQLRRARQTEDIPIILVGNKSDLvRSREVSVDEGRACAVVFDCKFIETSAALHHNVQDLFEGIVRQIRLRKD-\n>tr|A0A2K5S9B5|A0A2K5S9B5_CEBIM/10-175 [subseq from] RAB7A, member RAS oncogene family OS=Cebus imitator OX=2715852 GN=RAB7A PE=4 SV=1\n-----KVIILGDSGVGKTSLMNQYVNKKFSNQYKATIGaDFLTKEVMVDDRLVTMQIWDTAGQERFQSLGVAFYRGADCCVLVFDVTAPNTFKTLDSWRDEFliqASPRDPENFPFVVLGNKIDLENRQVATKRAQAWCYSkNNIPYFETSAKEAINVEQAFQTIARNALK----\n>tr|A0A1L9P3F0|A0A1L9P3F0_ASPVE/9-175 [subseq from] Uncharacterized protein OS=Aspergillus versicolor CBS 583.65 OX=1036611 GN=ASPVEDRAFT_48332 PE=4 SV=1\n----LKVIILGDSGVGKTSLMNQYVNKKFSGSYKATIGaDFLTKEVLVDDRLVTMQIWDTAGQERFQSLGVAFYRGADCCVLVYDVNNSKSFEALDSWRDEFliqASPRDPESFPFVVIGNKIDMEenKRMISSKRAMTFCQSKGnIPYFETSAKEAVNVEQAFEVIARSA------\n>tr|A0A2K5DSY9|A0A2K5DSY9_AOTNA/10-175 [subseq from] RAB7A, member RAS oncogene family OS=Aotus nancymaae OX=37293 GN=RAB7A PE=4 SV=1\n-----KVIILGDSGVGKTSLMNQYVNKKFSNQYKATIGaDFLTKEVMVDDRLVTMQIWDTAGQERFQSLGVAFYRGADCCVLVFDVTAPNTFKTLDSWRDEFliqASPRDPENFPFVVLGNKIDLENRQVATKRAQAWCYSkNNIPYFETSAKEAINVEQAFQTIARNALK----\n>tr|U6G2J1|U6G2J1_9EIME/19-176 [subseq from] Ras-related protein Rab-8A, related OS=Eimeria praecox OX=51316 GN=EPH_0012470 PE=4 SV=1\n-----KLLVLGDSSVGKSSLLLRFAENKFDPNFVLTIGVDFKTKVVeCGGRRIKLQVWDTAGQERFRTITPAYFRSAMGVMLVYDITNLQTFLNIRRWMQNVEEYADPS-IVRVLVANKLDLQAQRVkaqvSRSKGEDLAREYSIPFIETSAKGNVNVEEAFIK-----------\n>tr|A0A671QPV8|A0A671QPV8_9TELE/6-169 [subseq from] Ras-related protein Rab-18-B-like OS=Sinocyclocheilus anshuiensis OX=1608454 GN=LOC107665888 PE=4 SV=1\n-LTTLKILIIGESGVGKSSLLLRFTDDTFDPEIGATIGVDFKvKTLAVDGNRAKLAIWDTAGQERFRTLTPSYYRGAQGVILVYDVTRRETFAKLDNWLNELDTYCTRNDLVKMLVGNKIDKVNHELEREEGLKFARKHSMLFIEASAKTRDGVQCAFEELVEKI------\n>tr|A0A6B2LN19|A0A6B2LN19_9EUKA/2-158 [subseq from] Uncharacterized protein OS=Arcella intermedia OX=1963864 PE=4 SV=1\n---------IGDPGVGKSSLLLRYADNDFPSQnFISTIGVDYKeKEIVIDNQKVTIQIWDTAGQERFRTITSSYYRAANGMILTFDLTNPATFKSCSKWLQEVERYAE-EEVVVFLAGNKSDLPAAVT-PSEISEFQAKYALEYVQTSAKNGNGINELFEKLTRQVLE----\n>tr|A0A6P7DSM8|A0A6P7DSM8_SHEEP/6-136 [subseq from] LOW QUALITY PROTEIN: ras-related and estrogen-regulated growth inhibitor-like OS=Ovis aries OX=9940 GN=LOC114113815 PE=4 SV=1\n--------------------------------------STYRHQATIDDEXVTMEILDTAGQED-TIQREGHMRWGEGFVLVYDITDRGSFEEVLPLKNILDEIKKPKNVTLILVGNKADLDhSRQVSTEEGEKLATELACAFYECSACTGEGnITEIFYELCREVRRRR--\n>tr|A0A672F5X8|A0A672F5X8_SALFA/20-186 [subseq from] Uncharacterized protein OS=Salarias fasciatus OX=181472 GN=LOC115396264 PE=4 SV=1\n--CQFKLVLLGESAVGKSSLVLRFVKGQFHEFQESTIGAAFLTQTVcLDDTTVKFEIWDTAGQERYHSLAPMYYRGAQAAIVVYDITNEESFVRAKNWVKELQRQ-ASPNIVIALAGNKADLANkRALDFQDAQSYADDNSLLFMETSAKTSMNVNEIFMAIAKKLPKNE--\n>tr|K5V0N2|K5V0N2_PHACS/11-172 [subseq from] Uncharacterized protein OS=Phanerochaete carnosa (strain HHB-10118-sp) OX=650164 GN=PHACADRAFT_257063 PE=4 SV=1\n----FKVVLIGDSGVGKSNLLSRFTRNEFNLESKSTIGVEFaTRSLAIDGKTVKAQIWDTAGQERYRAITSAYYRGAVGALLVYDISKHQTYSNVTRWLKELRDHAD-QNIVIMLVGNKSDLKHlRAVPTDEAKAFSSENGLSFIETSALDASNVESAFQTILTDIY-----\n>tr|A0A7J7IDP4|A0A7J7IDP4_9RHOD/13-174 [subseq from] Ras- protein yptc6 OS=Cyanidiococcus yangmingshanensis OX=2690220 GN=YPTC6 PE=4 SV=1\n----FKIVLIGDSGVGKSNLLSRFTRNEFNLESKSTIGVEFAtRSVQTDGKVIKAQIWDTAGQERYRAITSAYYRGAVGALLVYDISKRSSFENAERWLKELRDHAD-QNIVIMLVGNKSDLKHlRSVSIEEGQQYAETKGLSFIETSALDASHVEEAFVRILTDIY-----\n>tr|A0A7F5RM73|A0A7F5RM73_AGRPL/12-173 [subseq from] Ras-related protein Rab-21 OS=Agrilus planipennis OX=224129 GN=LOC108733023 PE=3 SV=1\n---NFKVVLLGEGCVGKTSLVLRYVEDKFNSNHISTVQASFlSKKVNIEGNRINLAIWDTAGQEQFHALGPLYYRSSNGAVLVYDITDEKSFQRIKIWVKELRKML-GVDICLVIVGNKTDLESdRHVSLEEAESYAEKVGALHFQTSAKLNEGVEAMFYALTQKM------\n>tr|A0A851WQV2|A0A851WQV2_9CORV/20-187 [subseq from] RAB17 protein (Fragment) OS=Corvus moneduloides OX=1196302 GN=Rab17 PE=4 SV=1\n----YKVVLLGSMSVGKSSLAYRYVKNDFR-ELLPTVGCSFFTQTLnLDEATVKFEIWDTAGQEKYQSVCHLYYRDAHAALLVYDIAKKQTFSRAKVWLEELEKKFLPDEIVIALVGNKTDLAAeREVTTEEGEEFARTKDLLFMETSAKSNHQVNDIFMCVVQELlRREKEK\n>tr|A0A4Y2LQ78|A0A4Y2LQ78_ARAVE/9-172 [subseq from] Ras-related protein Rab-35 OS=Araneus ventricosus OX=182803 GN=Rab35_0 PE=4 SV=1\n----FKLLIIGDSGVGKSSLLLRFADNTFSGNYITTIGVDFKiRTLEIDGEKVKLQIWDTAGQERFRTITSTYYRGTHGVIVVYDVTNGESFANVKRWLHEIEQN--CDMVKRILVGNKNDDPERKiVLTEDAQRFADQMNIKLFETSAKENINVEEMFNEITRMVLQSK--\n>tr|A0A672K4M4|A0A672K4M4_SINGR/6-169 [subseq from] Ras-related protein Rab-18-B-like OS=Sinocyclocheilus grahami OX=75366 GN=LOC107549416 PE=4 SV=1\n-LTTLKILIIGESGVGKSSLLLRFTDDTFDPEIGATIGVDFKvKTLAVDGNRAKLAIWDTAGQERFRTLTPSYYRGAQGVILVYDVTRRETFAKLDNWLNELDTYCTRNDLVKMLVGNKIDKEDHELEREEGLKFARKHSMLFIEASAKTRDGVQCAFEELVEKI------\n>tr|A0A673FNV2|A0A673FNV2_9TELE/6-169 [subseq from] Ras-related protein Rab-18-B-like OS=Sinocyclocheilus rhinocerous OX=307959 GN=LOC107738970 PE=4 SV=1\n-LTTLKILIIGESGVGKSSLLLRFTDDTFDPEIGATIGVDFKvKTLAVDGNRAKLAIWDTAGQERFRTLTPSYYRGAQGVILVYDVTRRETFAKLDNWLNELDTYCTRNDLVKMLVGNKIDKEDHELEREEGLKFARKHSMLFIEASAKTRDGVQCAFEELVEKI------\n>tr|A9NPA2|A9NPA2_PICSI/10-173 [subseq from] Uncharacterized protein OS=Picea sitchensis OX=3332 PE=2 SV=1\n---QAKLVLLGDMGAGKSSLVLRFVKGQFFAYQESTIGAAFFSQTLAVNETSVkLEIWDTAGQERYHSLAPMYYRGAAAAIIVYDITNLDSFVRAKKWVQELQKQ-GNPNMVMALAGNKSDMIEKSkVSPEEAKVYAQENGLFFMETSAKTAQNVNELFYEIARRLPK----\n>tr|A0A286RXT2|A0A286RXT2_PROCL/12-173 [subseq from] Ras-related protein Rab-11A-like protein (Fragment) OS=Procambarus clarkii OX=6728 GN=RAB11A PE=2 SV=1\n----FKVVLIGDSGVGKSNLLSRFTRNEFNLESKSTIGVEFaTRSIEVDGKTIKAQIWDTAGQERYRAITSAYYRGAVGALLVYDIAKLLTYTNVERWLKELRDHAD-QNIVIMLVGNKSDLRhLRSVPTEEAKAFAEKEGLSFIETSALDSTNVETAFHNILTEIY-----\n>tr|A0A7J0FKT6|A0A7J0FKT6_9ERIC/6-159 [subseq from] RAB GTPase homolog 8A OS=Actinidia rufa OX=165716 GN=Acr_13g0007150 PE=4 SV=1\n--------------VGKSCLLLRFSDGSFTTSFITTIGIDFKiRTIELDGKRIKLQIWDTAGQERFRTITTAYYRGAMGILLVYDVTDESSFNNIRNWIRNIEQ-HASDNVNKILVGNKADMDesKRAVPTSKGQALADEYGIKFFETSAKTNLNVEQVFFSIARDIKQ----\n>tr|A0A226PPU7|A0A226PPU7_COLVI/26-198 [subseq from] Uncharacterized protein OS=Colinus virginianus OX=9014 GN=H355_001614 PE=4 SV=1\n---ELRLAVLGARGVGKSALIVRFLTKRFIGDYEPNTGSLYSRLVRLDGEQVAVHIQDTPGclqvQEDCVQAPDalsRCMKWAEGFLVVYSITDPGSYQAVRPLHRHIRQLHPDARIPIVVVGNKADLlHARQVQAKEGLQLANELGSLFLEIStSESSQGVCEVFQYLCREVSKL---\n>tr|A0A7L0GB34|A0A7L0GB34_HERCA/15-177 [subseq from] RAB7B protein (Fragment) OS=Herpetotheres cachinnans OX=56343 GN=Rab7b PE=4 SV=1\n---DLKIIIIGALGVGKTSLLHQYVHKTFYEDYRTTLGASILtKVLAVDNTPLKLQIWDTGGQERFRSMVSTFYKGSDGCMLAFDVTDRESFESLDNWRDDFleKVIPREHDFPMVVLGNKIDICDRQVPKEIASAWCKEKDIPYFEVSAKNNINVAEAFETLAKQ-------\n>tr|A0A4Z2CCX4|A0A4Z2CCX4_9TELE/20-186 [subseq from] Uncharacterized protein OS=Takifugu bimaculatus OX=433685 GN=fugu_009595 PE=4 SV=1\n--CQFKLVLLGESAVGKSSLVLRFVKGQFHEFQESTIGAAFLTQTVcLDDTTVKFEIWDTAGQERYHSLAPMYYRGAQAAIVVYDITNEESFVRAKNWVKELQRQ-ASPNIVIALAGNKADLANkRALDFQDAQSYADDNSLLFMETSAKTSMNVNEIFMAIAKKLPKNE--\n>tr|A0A5C6PJJ4|A0A5C6PJJ4_9TELE/20-186 [subseq from] Ras-related protein OS=Takifugu flavidus OX=433684 GN=D4764_10G0010040 PE=4 SV=1\n--CQFKLVLLGESAVGKSSLVLRFVKGQFHEFQESTIGAAFLTQTVcLDDTTVKFEIWDTAGQERYHSLAPMYYRGAQAAIVVYDITNEESFVRAKNWVKELQRQ-ASPNIVIALAGNKADLANkRALDFQDAQSYADDNSLLFMETSAKTSMNVNEIFMAIAKKLPKNE--\n>tr|A0A674PAU2|A0A674PAU2_TAKRU/20-186 [subseq from] Uncharacterized protein OS=Takifugu rubripes OX=31033 GN=LOC101078239 PE=4 SV=1\n--CQFKLVLLGESAVGKSSLVLRFVKGQFHEFQESTIGAAFLTQTVcLDDTTVKFEIWDTAGQERYHSLAPMYYRGAQAAIVVYDITNEESFVRAKNWVKELQRQ-ASPNIVIALAGNKADLANkRALDFQDAQSYADDNSLLFMETSAKTSMNVNEIFMAIAKKLPKNE--\n>tr|A0A176WGJ0|A0A176WGJ0_MARPO/9-172 [subseq from] Uncharacterized protein OS=Marchantia polymorpha subsp. ruderalis OX=1480154 GN=AXG93_3384s2090 PE=4 SV=1\n-----KLLLIGDSGVGKSCLLLRLCDDSFSKSFITTIGIDFKvKTIDLEGKRVRLQIWDTAGQERFRTITTAYYRGAMGILLVYDITDQASFSNIRNWIGSIAEY-ASENVNVILVGNKVDMDetNRKVETAEGQALADEFQIKFFETSAKTNTNVHEVFASIALDIKQR---\n>tr|A0A851CRV4|A0A851CRV4_CALVR/86-251 [subseq from] RAD protein (Fragment) OS=Calyptomena viridis OX=135972 GN=Rrad PE=4 SV=1\n---LYKVILLGEHGVGKTSLAR--IFGGVEDCADAdEAGNTYDRSIIVDGEEASLVVFDIWEQDDSQWLQNHCMQMGDAYIIVYSVTDKVSFEKASELRIQLRRARQTEDIPIILVGNKSDLvRSREVSVDEGRACAVVFDCKFIETSAALHHNVKDLFEGIVRQIRLRKD-\n>tr|A0A286RXX1|A0A286RXX1_PENMO/12-173 [subseq from] Rab11 variant X1 OS=Penaeus monodon OX=6687 PE=2 SV=1\n----FKVVLIGDSGVGKSNLLSRFTRNEFNLESKSTIGVEFaTRSIEVDGKTIKAQIWDTAGQERYRAITSAYYRGAVGALLVYDIAKLLTYTNVERWLKELRDHAD-QNIVIMLVGNKSDLRhLRSVPTEEAKAFAEKEGLSFIETSALDSTNVETAFHNILTEIY-----\n>tr|A0A1S3J771|A0A1S3J771_LINUN/19-184 [subseq from] ras-related protein Rab-5C OS=Lingula unguis OX=7574 GN=LOC106170722 PE=4 SV=1\n--CQFKLVLLGESAVGKSSLVLRFVKGQFHEYQESTIGAAFLTQTVcLDDTTVKFEIWDTAGQERYHSLAPMYYRGAQAAIVVYDITNQDSFARAKTWVKELQRQ-ASPNIVIALSGNKADLANkRMVDYEEAQAYADENSLLFMETSAKTAMNVNDIFLAIAKKLPKT---\n>tr|A0A833Z564|A0A833Z564_9CHIR/10-175 [subseq from] RAB7A, member RAS oncogene family OS=Phyllostomus discolor OX=89673 GN=HJG60_015976 PE=4 SV=1\n-----KVIILGDSGVGKTSLMNQYVNKKFSNQYKATIGaDFLTKEVMVDDRLVTMQIWDTAGQERFQSLGVAFYRGADCCVLVFDVTAPNTFKTLDSWRDEFliqASPRDPENFPFVVLGNKIDLENRQVATKRAQAWCYSkNNIPYFETSAKEAINVEQAFQTIARNALK----\n>tr|M5WU03|M5WU03_PRUPE/7-167 [subseq from] Uncharacterized protein OS=Prunus persica OX=3760 GN=PRUPE_3G295400 PE=4 SV=1\n----FKYIIIGDTGVGKSCLLLQFTDKRFQPVHDLTIGVEFgARMVTIDGRPVKLQIWDTAGQESFRSITRSYYRGAAGALLVYDITRRETFNHLASWLEDARQH-ANPNMTIMLIGNKSDLAHRrAVSKEEGEQFAKENGLLFLEASARTAQNVEEAFIKTAAKI------\n>tr|A0A7L0KRJ2|A0A7L0KRJ2_9SYLV/7-166 [subseq from] RB11A protein (Fragment) OS=Sylvietta virens OX=208069 GN=Rab11a_0 PE=4 SV=1\n------VVLIGDSGVGKSNLLSRFTRNEFNLESKSTIGVEFaTRSIQVDGKTIKAQIWDTAGQERYRAITSAYYRGAVGALLVYDIAKHLTYENVERWLKELRDHADSN-IVIMLVGNKSDLRhLRAVPTDEARAFAEKNGLSFIETSALDSTNVEAAFQTILTEIY-----\n>tr|A0A3Q4GD29|A0A3Q4GD29_NEOBR/20-186 [subseq from] Ras-related protein Rab-5A-like OS=Neolamprologus brichardi OX=32507 PE=4 SV=1\n--CQFKLVLLGESAVGKSSLVLRFVKGQFHEFQESTIGAAFLTQTVcLDDTTVKFEIWDTAGQERYHSLAPMYYRGAQAAIVVYDITNEESFVRAKNWVKELQRQ-ASPNIVIALAGNKADLANkRALDFQDAQSYADDNSLLFMETSAKTSMNVNEIFMAIAKKLPKNE--\n>tr|A0A668VAE2|A0A668VAE2_OREAU/20-186 [subseq from] RAB5A, member RAS oncogene family, b OS=Oreochromis aureus OX=47969 PE=4 SV=1\n--CQFKLVLLGESAVGKSSLVLRFVKGQFHEFQESTIGAAFLTQTVcLDDTTVKFEIWDTAGQERYHSLAPMYYRGAQAAIVVYDITNEESFVRAKNWVKELQRQ-ASPNIVIALAGNKADLANkRALDFQDAQSYADDNSLLFMETSAKTSMNVNEIFMAIAKKLPKNE--\n>tr|A0A669BIJ7|A0A669BIJ7_ORENI/20-186 [subseq from] Uncharacterized protein OS=Oreochromis niloticus OX=8128 GN=LOC100704868 PE=4 SV=1\n--CQFKLVLLGESAVGKSSLVLRFVKGQFHEFQESTIGAAFLTQTVcLDDTTVKFEIWDTAGQERYHSLAPMYYRGAQAAIVVYDITNEESFVRAKNWVKELQRQ-ASPNIVIALAGNKADLANkRALDFQDAQSYADDNSLLFMETSAKTSMNVNEIFMAIAKKLPKNE--\n>tr|A0A5E4EQ71|A0A5E4EQ71_PRUDU/7-167 [subseq from] PREDICTED: ras-related OS=Prunus dulcis OX=3755 GN=ALMOND_2B003200 PE=4 SV=1\n----FKYIIIGDTGVGKSCLLLQFTDKRFQPVHDLTIGVEFgARMVTIDGRPVKLQIWDTAGQESFRSITRSYYRGAAGALLVYDITRRETFNHLASWLEDARQH-ANPNMTIMLIGNKSDLAHRrAVSKEEGEQFAKENGLLFLEASARTAQNVEEAFIKTAAKI------\n>tr|A0A6J5UJH0|A0A6J5UJH0_PRUAR/7-167 [subseq from] Uncharacterized protein OS=Prunus armeniaca OX=36596 GN=CURHAP_LOCUS24175 PE=4 SV=1\n----FKYIIIGDTGVGKSCLLLQFTDKRFQPVHDLTIGVEFgARMVTIDGRPVKLQIWDTAGQESFRSITRSYYRGAAGALLVYDITRRETFNHLASWLEDARQH-ANPNMTIMLIGNKSDLAHRrAVSKEEGEQFAKENGLLFLEASARTAQNVEEAFIKTAAKI------\n>tr|A0A6P5S7P5|A0A6P5S7P5_PRUAV/7-167 [subseq from] ras-related protein RABB1b OS=Prunus avium OX=42229 GN=LOC110755983 PE=4 SV=1\n----FKYIIIGDTGVGKSCLLLQFTDKRFQPVHDLTIGVEFgARMVTIDGRPVKLQIWDTAGQESFRSITRSYYRGAAGALLVYDITRRETFNHLASWLEDARQH-ANPNMTIMLIGNKSDLAHRrAVSKEEGEQFAKENGLLFLEASARTAQNVEEAFIKTAAKI------\n>tr|A0A3Q0QXS5|A0A3Q0QXS5_AMPCI/20-186 [subseq from] RAB5A, member RAS oncogene family, b OS=Amphilophus citrinellus OX=61819 PE=4 SV=1\n--CQFKLVLLGESAVGKSSLVLRFVKGQFHEFQESTIGAAFLTQTVcLDDTTVKFEIWDTAGQERYHSLAPMYYRGAQAAIVVYDITNEESFVRAKNWVKELQRQ-ASPNIVIALAGNKADLANkRALDFQDAQSYADDNSLLFMETSAKTSMNVNEIFMAIAKKLPKNE--\n>tr|A0A2S7YPF4|A0A2S7YPF4_BEABA/27-122 [subseq from] Uncharacterized protein OS=Beauveria bassiana OX=176275 GN=BB8028_0009g01610 PE=4 SV=1\n------ITICGDGGCGKSSITLRLVRSQWTSEYDPTIEDNYSVTRRVDGTTYTLSLTDTAGQEEYRSMWASSNLGADAFLLVYDITSADSLDELQYFNDLID--------------------------------------------------------------------\n>tr|A0A6P6LX27|A0A6P6LX27_CARAU/9-168 [subseq from] ras-related protein Rab-15-like OS=Carassius auratus OX=7957 GN=LOC113063072 PE=4 SV=1\n----FRLLLLGDSGVGKTCLLCRFTDNEFHPSHISTIGVDFKmKTLEIDGIKVRIQIWDTAGQERYQTITKQYYRRAQGIFLVYDITSEHSFQHIMKWASDVDEYA-PEKVQKILVGNKSDEEqKRQVATEQGNKLAKAYGMDFFETSAFTNHNITESFTRLAEL-------\n>tr|A0A1U8ARY3|A0A1U8ARY3_NELNU/16-177 [subseq from] ras-related protein RGP1-like OS=Nelumbo nucifera OX=4432 GN=LOC104603458 PE=4 SV=1\n----FKVVLIGDSAVGKSQLLARYARNEFSLDSKATIGVEFQtRTLVIDHKTVKAQIWDTAGQERYRAVTSAYYRGAVGAMLVYDMTKRQSFDHVTRWLDELRGHADK-NIVIMLIGNKSDLSTlRTVPTEDAKEFAQSENLFFMETSALEATNVENAFLTILTEIY-----\n>tr|A0A6I9N351|A0A6I9N351_9TELE/20-186 [subseq from] ras-related protein Rab-5A OS=Notothenia coriiceps OX=8208 GN=LOC104947906 PE=4 SV=1\n--CQFKLVLLGESAVGKSSLVLRFVKGQFHEFQESTIGAAFLTQTVcLDDTTVKFEIWDTAGQERYHSLAPMYYRGAQAAIVVYDITNEESFVRAKNWVKELQRQ-ASPNIVIALAGNKADLANkRALDFQDAQSYADDNSLLFMETSAKTSMNVNEIFMAIAKKLPKNE--\n>tr|A0A6P8UN53|A0A6P8UN53_GYMAC/20-186 [subseq from] RAB5A, member RAS oncogene family, b OS=Gymnodraco acuticeps OX=8218 GN=rab5ab PE=4 SV=1\n--CQFKLVLLGESAVGKSSLVLRFVKGQFHEFQESTIGAAFLTQTVcLDDTTVKFEIWDTAGQERYHSLAPMYYRGAQAAIVVYDITNEESFVRAKNWVKELQRQ-ASPNIVIALAGNKADLANkRALDFQDAQSYADDNSLLFMETSAKTSMNVNEIFMAIAKKLPKNE--\n>tr|A0A4W3JNR4|A0A4W3JNR4_CALMI/32-192 [subseq from] RAB11a, member RAS oncogene family OS=Callorhinchus milii OX=7868 PE=4 SV=1\n-----AVVLIGDSGVGKSNLLSRFTRNEFNLESKSTIGVEFaTRSIQVDGKTIKAQIWDTAGQERYRAITSAYYRGAVGALLVYDIAKHLTYENVERWLKELRDHADSN-IVIMLVGNKSDLRhLRAVPTDEAKAFAEKNGLSFIETSALDSTNVETAFQTILTEIY-----\n>tr|A0A0V1D7A1|A0A0V1D7A1_TRIBR/10-173 [subseq from] Ras-related protein Rab-7a OS=Trichinella britovi OX=45882 GN=Rab7a PE=4 SV=1\n-----KVIILGDSGVGKTSLMNQYVNKRFSNQYKATIGaDFLTKDVVVDDRFVTMQIWDTAGQERFQSLGVAFYRGADCCVLVFDVTNPNSFKSLDSWRDEFliqASPRDPEHFPFIVLGNKIDMENHTVSTKRAQFWCSSkNDIPYFEVSAKEAINVDMAFQKIARDA------\n>tr|H3D274|H3D274_TETNG/20-186 [subseq from] Uncharacterized protein OS=Tetraodon nigroviridis OX=99883 PE=4 SV=1\n--CQFKLVLLGESAVGKSSLVLRFVKGQFHEFQESTIGAAFLTQTVcLDDTTVKFEIWDTAGQERYHSLAPMYYRGAQAAIVVYDITNEESFVRAKNWVKELQRQ-ASPNIVIALAGNKADLANkRALDFQDAQSYADDNSLLFMETSAKTSMNVNEIFMAIAKKLPKNE--\n>tr|A0A6V7ULD8|A0A6V7ULD8_9BILA/32-196 [subseq from] Hypothetical protein OS=Meloidogyne enterolobii OX=390850 GN=MENT_LOCUS13873 PE=4 SV=1\n---QFKLVLLGESAVGKSSLVLRFVKGQFHEYQESTIGAAFLTQTIcLDEATVKFEIWDTAGQERYHSLAPMYYRGAQAAIVVYDITNQESFAKAKNWVRELQRQ-ASPNIVIALSGNKADLAAkRVVEYEEAQAYAEDNGLLFLETSAKSSMNVNEIFLAIAKRLPKN---\n>tr|A0A4W5J974|A0A4W5J974_9TELE/424-591 [subseq from] EF-hand domain-containing protein OS=Hucho hucho OX=62062 PE=4 SV=1\n----YRLVLAGDAGSGKSSFLLRLSLNEFRGDIQTTLGvDFQIKKMLVDGEKTNLQIWDTAGQERFRSIARSYFRKAHGVLLLYDVTSESSFLNVREWMDQIQESTD-EQLPMCVIGNKVDLredrPeGSCVSTVDGERLARTYNALFCETSAKEGTNVVEAVLHLAREVKKS---\n>tr|A0A146KYE8|A0A146KYE8_LYGHE/21-183 [subseq from] Ras-related protein Rab-7a (Fragment) OS=Lygus hesperus OX=30085 GN=RAB7A_2 PE=4 SV=1\n-----KVIILGDSGVGKTSLMNQYVNKKFSNQYKATIGaDFLTKEVMVDDRVVTMQIWDTAGQERFQSLGVAFYRGADCCVLVFDVAAPNTFKSLDSWRDEFliQaCPRDPENFPFVVLGNKVDLENRAVSTKRAQQWCQSKnNIPYYETSAKEAINVEQAFQTIAKN-------\n>tr|A0A2U9CHG8|A0A2U9CHG8_SCOMX/20-186 [subseq from] Ras-related protein rab-5a OS=Scophthalmus maximus OX=52904 GN=F2P81_016480 PE=4 SV=1\n--CQFKLVLLGESAVGKSSLVLRFVKGQFHEFQESTIGAAFLTQTVcLDDTTVKFEIWDTAGQERYHSLAPMYYRGAQAAIVVYDITNEESFVRAKNWVKELQRQ-ASPNIVIALAGNKADLANkRALDFQDAQSYADDNSLLFMETSAKTSMNVNEIFMAIAKKLPKNE--\n>tr|A0A3B4UC66|A0A3B4UC66_SERDU/20-186 [subseq from] RAB5A, member RAS oncogene family OS=Seriola dumerili OX=41447 PE=4 SV=1\n--CQFKLVLLGESAVGKSSLVLRFVKGQFHEFQESTIGAAFLTQTVcLDDTTVKFEIWDTAGQERYHSLAPMYYRGAQAAIVVYDITNEESFVRAKNWVKELQRQ-ASPNIVIALAGNKADLANkRALDFQDAQSYADDNSLLFMETSAKTSMNVNEIFMAIAKKLPKNE--\n>tr|A0A3B4XG04|A0A3B4XG04_SERLL/20-186 [subseq from] Ras-related protein Rab-5A OS=Seriola lalandi dorsalis OX=1841481 PE=4 SV=1\n--CQFKLVLLGESAVGKSSLVLRFVKGQFHEFQESTIGAAFLTQTVcLDDTTVKFEIWDTAGQERYHSLAPMYYRGAQAAIVVYDITNEESFVRAKNWVKELQRQ-ASPNIVIALAGNKADLANkRALDFQDAQSYADDNSLLFMETSAKTSMNVNEIFMAIAKKLPKNE--\n>tr|A0A3P8V0K0|A0A3P8V0K0_CYNSE/20-186 [subseq from] Ras-related protein Rab-5A OS=Cynoglossus semilaevis OX=244447 PE=4 SV=1\n--CQFKLVLLGESAVGKSSLVLRFVKGQFHEFQESTIGAAFLTQTVcLDDTTVKFEIWDTAGQERYHSLAPMYYRGAQAAIVVYDITNEESFVRAKNWVKELQRQ-ASPNIVIALAGNKADLANkRALDFQDAQSYADDNSLLFMETSAKTSMNVNEIFMAIAKKLPKNE--\n>tr|Q3SDJ4|Q3SDJ4_PARTE/8-168 [subseq from] Rab_A39 protein OS=Paramecium tetraurelia OX=5888 GN=rab_A39 PE=4 SV=1\n----FKYIIIGDTGVGKSSILLQLIENEIREQHDATIGVEFGAKiIKVNGMNIKLQIWDTAGQENFRSIIRSYYRSAIGALLVYDITNKNSFHNLQRWMEEIKNNGN-ANMVIVLCGNKIDLESEQLAlILQGWQYAQSQSLIFLEISAKQGINVQSAFYQSTQRI------\n>tr|A0A671WME6|A0A671WME6_SPAAU/20-186 [subseq from] RAB5A, member RAS oncogene family OS=Sparus aurata OX=8175 GN=rab5a PE=4 SV=1\n--CQFKLVLLGESAVGKSSLVLRFVKGQFHEFQESTIGAAFLTQTVcLDDTTVKFEIWDTAGQERYHSLAPMYYRGAQAAIVVYDITNEESFVRAKNWVKELQRQ-ASPNIVIALAGNKADLANkRALDFQDAQSYADDNSLLFMETSAKTSMNVNEIFMAIAKKLPKNE--\n>tr|A0A3B5AC95|A0A3B5AC95_9TELE/20-186 [subseq from] RAB5A, member RAS oncogene family OS=Stegastes partitus OX=144197 PE=4 SV=1\n--CQFKLVLLGESAVGKSSLVLRFVKGQFHEFQESTIGAAFLTQTVcLDDTTVKFEIWDTAGQERYHSLAPMYYRGAQAAIVVYDITNEESFVRAKNWVKELQRQ-ASPNIVIALAGNKADLANkRALDFQDAQSYADDNSLLFMETSAKTSMNVNEIFMAIAKKLPKNE--\n>tr|A0A3P8UCG9|A0A3P8UCG9_AMPPE/20-186 [subseq from] RAB5A, member RAS oncogene family, b OS=Amphiprion percula OX=161767 PE=4 SV=1\n--CQFKLVLLGESAVGKSSLVLRFVKGQFHEFQESTIGAAFLTQTVcLDDTTVKFEIWDTAGQERYHSLAPMYYRGAQAAIVVYDITNEESFVRAKNWVKELQRQ-ASPNIVIALAGNKADLANkRALDFQDAQSYADDNSLLFMETSAKTSMNVNEIFMAIAKKLPKNE--\n>tr|A0A3Q1C5J2|A0A3Q1C5J2_AMPOC/20-186 [subseq from] Ras-related protein Rab-5A OS=Amphiprion ocellaris OX=80972 PE=4 SV=1\n--CQFKLVLLGESAVGKSSLVLRFVKGQFHEFQESTIGAAFLTQTVcLDDTTVKFEIWDTAGQERYHSLAPMYYRGAQAAIVVYDITNEESFVRAKNWVKELQRQ-ASPNIVIALAGNKADLANkRALDFQDAQSYADDNSLLFMETSAKTSMNVNEIFMAIAKKLPKNE--\n>tr|A0A3Q1GWY9|A0A3Q1GWY9_9TELE/20-186 [subseq from] Ras-related protein Rab-5A OS=Acanthochromis polyacanthus OX=80966 PE=4 SV=1\n--CQFKLVLLGESAVGKSSLVLRFVKGQFHEFQESTIGAAFLTQTVcLDDTTVKFEIWDTAGQERYHSLAPMYYRGAQAAIVVYDITNEESFVRAKNWVKELQRQ-ASPNIVIALAGNKADLANkRALDFQDAQSYADDNSLLFMETSAKTSMNVNEIFMAIAKKLPKNE--\n>tr|A0A4W6BKT1|A0A4W6BKT1_LATCA/20-186 [subseq from] Ras-related protein Rab-5A OS=Lates calcarifer OX=8187 GN=LOC108899526 PE=4 SV=1\n--CQFKLVLLGESAVGKSSLVLRFVKGQFHEFQESTIGAAFLTQTVcLDDTTVKFEIWDTAGQERYHSLAPMYYRGAQAAIVVYDITNEESFVRAKNWVKELQRQ-ASPNIVIALAGNKADLANkRALDFQDAQSYADDNSLLFMETSAKTSMNVNEIFMAIAKKLPKNE--\n>tr|A0A673BAP8|A0A673BAP8_9TELE/20-186 [subseq from] Uncharacterized protein OS=Sphaeramia orbicularis OX=375764 GN=rab5a PE=4 SV=1\n--CQFKLVLLGESAVGKSSLVLRFVKGQFHEFQESTIGAAFLTQTVcLDDTTVKFEIWDTAGQERYHSLAPMYYRGAQAAIVVYDITNEESFVRAKNWVKELQRQ-ASPNIVIALAGNKADLANkRALDFQDAQSYADDNSLLFMETSAKTSMNVNEIFMAIAKKLPKNE--\n>tr|A0A6G1PPX7|A0A6G1PPX7_9TELE/20-186 [subseq from] Ras-related protein Rab-5A OS=Channa argus OX=215402 GN=EXN66_Car007998 PE=4 SV=1\n--CQFKLVLLGESAVGKSSLVLRFVKGQFHEFQESTIGAAFLTQTVcLDDTTVKFEIWDTAGQERYHSLAPMYYRGAQAAIVVYDITNEESFVRAKNWVKELQRQ-ASPNIVIALAGNKADLANkRALDFQDAQSYADDNSLLFMETSAKTSMNVNEIFMAIAKKLPKNE--\n>tr|B8BUG2|B8BUG2_THAPS/7-171 [subseq from] Canine-like rab-type small G protein OS=Thalassiosira pseudonana OX=35128 GN=THAPSDRAFT_261381 PE=4 SV=1\n---HFKLVLLGDTAVGKSCLVVRFVRDEFFEFQEPTIGAAFLTQtVALDDATVKFEIWDTAGQERYRSLAPMYYRGAAAAIVVYDITNPDSFAGAKSWVKELQRRGD-QDVVIAMAGNKADLEARrQVDFEEANAYAEENGILHMETSAKNANNVKALFVEIARRLPKS---\n>tr|A0A6F9CMQ8|A0A6F9CMQ8_9TELE/20-186 [subseq from] Uncharacterized protein OS=Coregonus sp. 'balchen' OX=861768 GN=CSTEINMANNI_LOCUS4411227 PE=4 SV=1\n----HRMVILGSTKVGKTAIISRFLNKKVEDQYTPTIEDFHRKLYSIRGDAYQLDILDTSGNYPFPAMRRLSILTGDFFILVFSLDNRDSFQEVQRLKHQIyetksclkNKTKENVDVPIVICGNKCDREfNREVQNEEIEQLVvGDEQCAYYEISAKRNTNVDQMFQTLF---------\n>tr|A0A3B4G4G6|A0A3B4G4G6_9CICH/20-186 [subseq from] Ras-related protein Rab-5A-like OS=Pundamilia nyererei OX=303518 PE=4 SV=1\n--CQFKLVLLGESAVGKSSLVLRFVKGQFHEFQESTIGAAFLTQTVcLDDTTVKFEIWDTAGQERYHSLAPMYYRGAQAAIVVYDITNEESFVRAKNWVKELQRQ-ASPNIVIALAGNKADLANkRALDFQDAQSYADDNSLLFMETSAKTSMNVNEIFMAIAKKLPKNE--\n>tr|A0A3P8P1R9|A0A3P8P1R9_ASTCA/20-186 [subseq from] Ras-related protein Rab-5A-like OS=Astatotilapia calliptera OX=8154 PE=4 SV=1\n--CQFKLVLLGESAVGKSSLVLRFVKGQFHEFQESTIGAAFLTQTVcLDDTTVKFEIWDTAGQERYHSLAPMYYRGAQAAIVVYDITNEESFVRAKNWVKELQRQ-ASPNIVIALAGNKADLANkRALDFQDAQSYADDNSLLFMETSAKTSMNVNEIFMAIAKKLPKNE--\n>tr|A0A3P9CI95|A0A3P9CI95_9CICH/20-186 [subseq from] Ras-related protein Rab-5A OS=Maylandia zebra OX=106582 PE=4 SV=1\n--CQFKLVLLGESAVGKSSLVLRFVKGQFHEFQESTIGAAFLTQTVcLDDTTVKFEIWDTAGQERYHSLAPMYYRGAQAAIVVYDITNEESFVRAKNWVKELQRQ-ASPNIVIALAGNKADLANkRALDFQDAQSYADDNSLLFMETSAKTSMNVNEIFMAIAKKLPKNE--\n>tr|A0A3Q3CM30|A0A3Q3CM30_HAPBU/20-186 [subseq from] RAB5A, member RAS oncogene family OS=Haplochromis burtoni OX=8153 PE=4 SV=1\n--CQFKLVLLGESAVGKSSLVLRFVKGQFHEFQESTIGAAFLTQTVcLDDTTVKFEIWDTAGQERYHSLAPMYYRGAQAAIVVYDITNEESFVRAKNWVKELQRQ-ASPNIVIALAGNKADLANkRALDFQDAQSYADDNSLLFMETSAKTSMNVNEIFMAIAKKLPKNE--\n>tr|A0A7S2TF03|A0A7S2TF03_9EUKA/20-178 [subseq from] Hypothetical protein OS=Lotharella oceanica OX=641309 GN=LSP00402_LOCUS641 PE=4 SV=1\n----MKLVLIGDSGVGKTSLLSRFVDGEFSDHFYSTIGVDFKARGITIGDhKVKIQIWDTAGQERFRTITSSYYRGAKGIMVVYNVADRLSFENANQWLEEAAKYADSNTVTM-LVGNKADLPStqRKVSSDEAREFAVKGNIPWIETSAKDGTNVYNAFEALC---------\n>tr|A0A7N4PQW1|A0A7N4PQW1_SARHA/9-174 [subseq from] RAB9A, member RAS oncogene family OS=Sarcophilus harrisii OX=9305 GN=RAB9A PE=3 SV=1\n----FKVILLGDGGVGKSSLMNRYVTNKFESQLFHTIGVEFlNKDLEVDGHFVTMQIWDTAGQERFRSLRTPFYRGSDCCLLTFSVDDSQSFQNLSNWKKEFiyyADVKEPESFPFVILGNKIDISERQVSTEEAQAWCRDNGnYPYFETSAKDATNVAAAFEEAVRRIL-----\n>tr|G7NGE5|G7NGE5_MACMU/541-714 [subseq from] Ras-related protein Rab-45 OS=Macaca mulatta OX=9544 GN=EGK_07816 PE=4 SV=1\n---AYKIVLAGDAAVGKSSFLMRLCKNEFRENISATLGvDFQMKTLIVDGERTVLQLWDTAGQERFRSIAKSYFRKADGVLLLYDVTCEKSFLNIREWVDMIEDAA-HETVPIMLVGNKADIRDTAaaegqkcVPGHFGEKLAMTYGALFCETSAKDGSNIVEAVLHLAREVKKRTDK\n>tr|A0A7L2M6Y2|A0A7L2M6Y2_9SYLV/15-177 [subseq from] RAB7B protein (Fragment) OS=Hippolais icterina OX=68497 GN=Rab7b PE=4 SV=1\n---DLKIIIIGALGVGKTSLLHQYVHKTFYEDYRTTLGASILtKVLAVDSTPLKLQIWDTGGQERFRSMVSTFYKGSDACMLAFDVTDRESFEALDNWRDDFldKVIPREQDFPMVVLGNKIDLSDRQVPKEMASAWCKEKDIPYFEVSAKNNINVAEAFETLAKQ-------\n>tr|A0A6T8P9T7|A0A6T8P9T7_HEMAN/10-174 [subseq from] Hypothetical protein OS=Hemiselmis andersenii OX=464988 GN=HAND00432_LOCUS17313 PE=4 SV=1\n---QFKLVLLGESAVGKSSLVLRFVRGQFFDYQESTIGAAFLTQTVALNDTtVKFEIWDTAGQERYHSLAPMYYRGAAAAIVVYDITSPDSFARAKSWVRELQRQ-GNPNIVIALSGNKSDLASkRKVDPEEAKQYAEENNIMFMETSAKTAANVNELFVQIARKLPKQ---\n>tr|A0A3Q1HHB2|A0A3Q1HHB2_ANATE/20-186 [subseq from] RAB5A, member RAS oncogene family, b OS=Anabas testudineus OX=64144 PE=4 SV=1\n--CQFKLVLLGESAVGKSSLVLRFVKGQFHEFQESTIGAAFLTQTVcLDDTTVKFEIWDTAGQERYHSLAPMYYRGAQAAIVVYDITNEESFVRAKNWVKELQRQ-ASPNIVIALAGNKADLANkRALDFQDAQSYADDNSLLFMETSAKTSMNVNEIFMAIAKKLPKNE--\n>tr|A0A2K5WTK6|A0A2K5WTK6_MACFA/541-714 [subseq from] RAS and EF-hand domain containing OS=Macaca fascicularis OX=9541 GN=RASEF PE=4 SV=2\n---AYKIVLAGDAAVGKSSFLMRLCKNEFRENISATLGvDFQMKTLIVDGERTVLQLWDTAGQERFRSIAKSYFRKADGVLLLYDVTCEKSFLNIREWVDMIEDAA-HETVPIMLVGNKADIRDTAaaegqkcVPGHFGEKLAMTYGALFCETSAKDGSNIVEAVLHLAREVKKRTDK\n>tr|A0A7J5Z8G9|A0A7J5Z8G9_DISMA/27-103 [subseq from] Small monomeric GTPase OS=Dissostichus mawsoni OX=36200 GN=F7725_008856 PE=3 SV=1\n-----------------------------------------KKKVVLDGEDVQIDILDTAGQEDYAAIRDNYFRSGEGFLLLFSITEHESFSATADFREQILRVKEEDSIPLLLVGNK----------------------------------------------------\n>tr|A0A7K8PSD5|A0A7K8PSD5_COCCO/87-251 [subseq from] RAD protein (Fragment) OS=Cochlearius cochlearius OX=110676 GN=Rrad PE=3 SV=1\n----YKVILLGEHGVGKTSLARIFGGVEDCAEAE-EAGNTYDRSIVVDGEEASLVVFDIWEQDDSQWLQNHCMKMGDAYIIVYSVTDKVSFEKASELRIQLRRARQTEDIPIILVGNKSDLvRSREVSVDEGRACAVVFDCKFIETSAALHHNVKDLFEGIVRQIRLRKD-\n>tr|F6UEM5|F6UEM5_MACMU/541-714 [subseq from] RAS and EF-hand domain containing OS=Macaca mulatta OX=9544 GN=RASEF PE=4 SV=3\n---AYKIVLAGDAAVGKSSFLMRLCKNEFRENISATLGvDFQMKTLIVDGERTVLQLWDTAGQERFRSIAKSYFRKADGVLLLYDVTCEKSFLNIREWVDMIEDAA-HETVPIMLVGNKADIRDTAaaegqkcVPGHFGEKLAMTYGALFCETSAKDGSNIVEAVLHLAREVKKRTDK\n>tr|A0A2U3XGS1|A0A2U3XGS1_LEPWE/543-714 [subseq from] ras and EF-hand domain-containing protein OS=Leptonychotes weddellii OX=9713 GN=RASEF PE=4 SV=1\n---AYKIVLAGDAAVGKSSFLMRLCKNEFRGNTSATLGvDFQMKTLIVDGERTVLQLWDTAGQERFRSIAKSYFRRADGVLLLYDVTCEKSFLNVREWVDMIEDA-TQESIPIMLVGNKADLRDAaTAEEQKcvpgywGEKLAMTYGALFCETSAKDGSNIVEAVLHLAREVKKRT--\n>tr|A0A4W5L3N5|A0A4W5L3N5_9TELE/23-177 [subseq from] RAB2A, member RAS oncogene family OS=Hucho hucho OX=62062 PE=4 SV=1\n-----------FAGVGKSCLLLQFTDKRFQPVHDLTIGVEFgARMITIDGKQIKLQIWDTAGQESFRSITRSYYRGAAGALLVYDITRRDTFNHLTTWLEDARQHSNSN-MVIMLIGNKSDLESRReVKKEEGEAFAREHGLIFMETSAKTASNVEEAFINTAKEIY-----\n>tr|A0A667XL37|A0A667XL37_9TELE/20-186 [subseq from] Ras-related protein Rab-5A OS=Myripristis murdjan OX=586833 GN=LOC115373507 PE=4 SV=1\n--CQFKLVLLGESAVGKSSLVLRFVKGQFHEFQESTIGAAFLTQTVcLDDTTVKFEIWDTAGQERYHSLAPMYYRGAQAAIVVYDITNEESFVRAKNWVKELQRQ-ASPNIVIALAGNKADLANkRALDFQDAQSYADDNSLLFMETSAKTSMNVNEIFMAIAKKLPKNE--\n>tr|A0A7N9IGU2|A0A7N9IGU2_MACFA/40-199 [subseq from] RAB11A, member RAS oncogene family OS=Macaca fascicularis OX=9541 GN=RAB11A PE=4 SV=1\n------LVLIGDSGVGKSNLLSRFTRNEFNLESKSTIGVEFaTRSIQVDGKTIKAQIWDTAGQERYRAITSAYYRGAVGALLVYDIAKHLTYENVERWLKELRDHADSN-IVIMLVGNKSDLRhLRAVPTDEARAFAEKNGLSFIETSALDSTNVEAAFQTILTEIY-----\n>tr|A0A507C5H3|A0A507C5H3_9FUNG/11-172 [subseq from] Uncharacterized protein OS=Synchytrium microbalum OX=1806994 GN=SmJEL517_g04170 PE=4 SV=1\n----FKVVLIGDSGVGKSNLLSRFTRNEFNLESKSTIGVEFaTRSIQVDGKTIKAQIWDTAGQERYRAITSAYYRGAVGALLVYDIAKHVTYENVNRWLKELRDHADAN-IVIMLVGNKSDLRhLRAVPTEEAKQFATENGLAFIETSALDSSNVELAFQKILTEIY-----\n>tr|A0A6I9U0N0|A0A6I9U0N0_SESIN/13-174 [subseq from] ras-related protein RABA2a OS=Sesamum indicum OX=4182 GN=LOC105172517 PE=4 SV=1\n----FKVVLIGDSGVGKSNLLSRFTRNEFCLESKSTIGVEFAtRTLQVEGRTVKAQIWDTAGQERYRAITSAYYRGALGAVLVYDVTKPITFENVSRWLKELRDHADSN-IVIMLIGNKTDLKHlRAVATEDAQGFAEREGLSFIETSALEATNVEKAFQTILSEIY-----\n>tr|A0A7K6DSW2|A0A7K6DSW2_9PASS/20-183 [subseq from] RAB17 protein (Fragment) OS=Origma solitaria OX=720586 GN=Rab17 PE=4 SV=1\n----YKLVLLGSMSVGKSSLAYRYVRNDFR-ELLPTVGCSFFTQTLhLDEATVKFEIWDTAGQEKYQSVCHLYYRDADAALLVYDIANKQTLSRAKLWLGELEKKFLPNEIVIALVGNKTDLAAeREVTTEEGEEFARTKGLLFMETSAKFNHQVNDVFMAIVQELLRR---\n>tr|A0A672FB76|A0A672FB76_SALFA/20-186 [subseq from] Uncharacterized protein OS=Salarias fasciatus OX=181472 GN=LOC115396264 PE=4 SV=1\n--CQFKLVLLGESAVGKSSLVLRFVKGQFHEFQESTIGAAFLTQTVcLDDTTVKFEIWDTAGQERYHSLAPMYYRGAQAAIVVYDITNEESFVRAKNWVKELQRQ-ASPNIVIALAGNKADLANkRALDFQDAQSYADDNSLLFMETSAKTSMNVNEIFMAIAKKLPKNE--\n>tr|A0A6S7PF14|A0A6S7PF14_LACSI/45-205 [subseq from] Uncharacterized protein OS=Lactuca saligna OX=75948 GN=LSAL_LOCUS39798 PE=4 SV=1\n----FKIVLIGDSGVGKSNILSRFTRNEFCLESKSTIGVEFAtRTLQVDGKTVKAQIWDTAGQERYRAITSAYYRGAVGALLVYDITKSQTFDNIQRWLRELRDHADSNI-VIMMAGNKSDLNHlRAVAEQDGQSLAEK
```
