## Supplementary_Data.zip: inputs/outputs, PyMOL sessions, and pocket-aligned RMSD workflow for "Single-sequence deep learning delivers crystal-quality models of covalent K-Ras G12 hotspot complexes": krasg12c_gdp_mg2_with_divarasib_covalent_restraint_data.json (part 6 of 22)

```
        "pairedMsa": ">query\nGMTEYKLVVVGACGVGKSALTIQLIQNHFVDEYDPTIEDSYRKQVVIDGETSLLDILDTAGQEEYSAMRDQYMRTGEGFLSVFAINNTKSFEDIHHYREQIKRVKDSEDVPMVLVGNKSDLPSRTVDTKQAQDLARSYGIPFIETSAKTRQGVDDAFYTLVREIRKHKEK\n>tr|A0A5N5MFG2|A0A5N5MFG2_PANHP/1-97 [subseq from] Uncharacterized protein OS=Pangasianodon hypophthalmus OX=310915 GN=PHYPO_G00042350 PE=4 SV=1\n-MTEYKLVVVGAGGVGKSALTIQFIQNYFVDEYDPTIEDSYRKQVVIDGETCLLDILDTAGQEEYSAMRDQYMRTGEGFLCVFAINNIKSFEDVHLYR------------------------------------------------------------------------\n>tr|A0A5N5MFG2|A0A5N5MFG2_PANHP/98-265 [subseq from] Uncharacterized protein OS=Pangasianodon hypophthalmus OX=310915 GN=PHYPO_G00042350 PE=4 SV=1\n-MTEYKLVVVGAGGVGKSALTIQLIQNHFVDEYDPTIEDSYRKQVVIDGETCLLDILDTAGQEEYSAMRDQYMRTGEGFLCVFAINNIKSFEDVHLYREQINRVKDSDNVPMVLVGNKSDLSSRSVETRQAQELARGYGIPFVETSAKTRQGVEEAFYSLVREIRRYKE-\n>tr|A0A6A5DAE9|A0A6A5DAE9_SCHHA/2-116 [subseq from] Ras-like protein (Fragment) OS=Schistosoma haematobium OX=6185 GN=MS3_0015800 PE=4 SV=1\n------------GGVGKSALTIQLIQNHFVEEYDPTIEDSYRKQMVIDGEICLLDILDTAGQEEYSAMRDQYMRTGEGFLCVFAVNNSKSYDDINQYREQIKRVKDADEVPMVRKLTKLFSPRWTTD-------------------------------------------\n>tr|A0A6A5DAE9|A0A6A5DAE9_SCHHA/140-298 [subseq from] Ras-like protein (Fragment) OS=Schistosoma haematobium OX=6185 GN=MS3_0015800 PE=4 SV=1\n-----------TGGVGKSALTIQLIQNHFVEEYDPTIEDSYRKQMVIDGEICLLDILDTAGQEEYSAMRDQYMRTGEGFLCVFAVNNSKSYDDINQYREQIKRVKDADEVPMVLVGNKVDLTNRSVCTEEAKSLAHSYNIPYVETSAKTRQGVEDAFHKLVREIRKSKEK\n>tr|A0A7G3AUL8|A0A7G3AUL8_LUTLO/17-149 [subseq from] Putative ras-related gtpase OS=Lutzomyia longipalpis OX=7200 PE=4 SV=1\n-MTEYKLVVVGAGGVGKSALTIQLIQNHFVDEYDPTIEDSYRKQVVIDGETCLLDILDTAGQEEYSAMRDQYMRTGEGFLLVFAVNSAKSFEDIGTYREQIKRVKDAEEVPMVLVGNKCDLQAWAVDMSQARDV------------------------------------\n>tr|A0A7G3AUL8|A0A7G3AUL8_LUTLO/149-271 [subseq from] Putative ras-related gtpase OS=Lutzomyia longipalpis OX=7200 PE=4 SV=1\n----------------------------------------------VNGETCLLDILDTAGQEEYSAMRDQYMRTGEGFLLVFAVNSAKSFEDIGTYREQIKRVKDAEEVPMVLVGNKCDLQAWAVDMSQARDVAKQYGIPFVETSAKTRMGVDDAFYTLVREIRKDKE-\n>tr|A0A1B0CB50|A0A1B0CB50_LUTLO/1-133 [subseq from] Uncharacterized protein OS=Lutzomyia longipalpis OX=7200 PE=4 SV=1\n-MTEYKLVVVGAGGVGKSALTIQLIQNHFVDEYDPTIEDSYRKQVVIDGETCLLDILDTAGQEEYSAMRDQYMRTGEGFLLVFAVNSAKSFEDIGTYREQIKRVKDAEEVPMVLVGNKCDLQAWAVDMSQARDV------------------------------------\n>tr|A0A1B0CB50|A0A1B0CB50_LUTLO/133-255 [subseq from] Uncharacterized protein OS=Lutzomyia longipalpis OX=7200 PE=4 SV=1\n----------------------------------------------VNGETCLLDILDTAGQEEYSAMRDQYMRTGEGFLLVFAVNSAKSFEDIGTYREQIKRVKDAEEVPMVLVGNKCDLQAWAVDMSQARDVAKQYGIPFVETSAKTRMGVDDAFYTLVREIRKDKE-\n>tr|A0A817R592|A0A817R592_9BILA/62-222 [subseq from] Hypothetical protein OS=Rotaria socialis OX=392032 GN=LUA448_LOCUS3749 PE=4 SV=1\n-----QMLLIGDSGVGKTSLLKRFTLDIFDESFHPTIGVEFTtNSVTINGKTLKLQICDTAFQERYRSITNAYYRGAQAVIIVFDVTKAESFDNLKMWLEELNQHLD-QSVKKILVGNKYDLIyDRVVGRETAQKFADSLNIPYVETSAKGSMNVEEAFNILLTQIM-----\n>tr|A0A817R592|A0A817R592_9BILA/253-414 [subseq from] Hypothetical protein OS=Rotaria socialis OX=392032 GN=LUA448_LOCUS3749 PE=4 SV=1\n----FKIILVGDYNVGKTSLLLRFVDETFNENSITTLGVDFKcRTIKLNGRKVMLQMWDTAGEEKFGTLQSRYYEGTHGVIAIIDLTNEQSLENIVKWGEEFDRHRL-DATSVVIVGNKCDLThERVIAAETIQKFVESAGVKYIETSAKNSINVEQVFQAIATEIM-----\n>tr|A0A817R592|A0A817R592_9BILA/444-601 [subseq from] Hypothetical protein OS=Rotaria socialis OX=392032 GN=LUA448_LOCUS3749 PE=4 SV=1\n-----KLIVVGDAGVGKSSILSRFADNTFDESYLATIGVDFKiSKIERNGITIKLQIWDTAGQERFRTIISNHYRGAQGFIIVYDVTNAQSFENIKVWLDSIDRN-ANENAKKLLVGNKCDLTsSRVVDQTAVQKFADSLHIPYVEVSAKSSANIEQVFEIMGN--------\n>tr|A0A817R592|A0A817R592_9BILA/635-795 [subseq from] Hypothetical protein OS=Rotaria socialis OX=392032 GN=LUA448_LOCUS3749 PE=4 SV=1\n-----KLVIIGDSAVGKSSLLSRYANNTFNESFIPTIGTDFAcRTIQVDGKTTKISFWDTAGQEQFRTITNSYYRGADGIILMFDVTDRASFENIKMWLQNIEQH-ASNSVKKLLIGNKCDLVSRrVIDHDAIKELAESSGLSYMETSVKNAINVEQAISSFASEIL-----\n>tr|A0A817R592|A0A817R592_9BILA/839-998 [subseq from] Hypothetical protein OS=Rotaria socialis OX=392032 GN=LUA448_LOCUS3749 PE=4 SV=1\n-----KIVLIGDSGVGKSALLLRFVDDTFSEAFLTTIGVDFKIRtIDYHGKKVKLQIWDTAGQERFRIITNAYYRGSHGFIVVYDITSLESFQKIEMWFNLIKEN-ANQNAKKLLVGNKRDLTSqRIVDYAQGKELADSLNIPYVETSAKDSTNVKQLFMDMISEL------\n>tr|A0A818SYX0|A0A818SYX0_9BILA/62-222 [subseq from] Hypothetical protein OS=Rotaria socialis OX=392032 GN=GRG538_LOCUS26599 PE=4 SV=1\n-----QMLLIGDSGVGKTSLLKRFTLDIFDESFHPTIGVEFTtNSVTINGKTLKLQICDTAFQERYRSITNAYYRGAQAVIIVFDVTKAESFDNLKVWLEELNQHLD-QSVKKILVGNKYDLIyDRVVGRETAQKFADSLNIPYVETSAKGSMNVEEAFNILLTQIM-----\n>tr|A0A818SYX0|A0A818SYX0_9BILA/253-414 [subseq from] Hypothetical protein OS=Rotaria socialis OX=392032 GN=GRG538_LOCUS26599 PE=4 SV=1\n----FKIILVGDYNVGKTSLLLRFVDDTFNENSITTLGVDFKcRTIKINGRKVMLQMWDTAGEEKFGTLQSRYYEGTHGVIAIIDLTNEQSLENIVKWGEEFDRHRL-DATSVVIVGNKCDLThERVIAAETIQKFVESAGVKYIETSAKNSINVEQVFQAIATEIM-----\n>tr|A0A818SYX0|A0A818SYX0_9BILA/444-601 [subseq from] Hypothetical protein OS=Rotaria socialis OX=392032 GN=GRG538_LOCUS26599 PE=4 SV=1\n-----KLIVVGDAGVGKSSILSRFADNTFDESYLATIGVDFKiSKIERNGITIKLQIWDTAGQERFRTIISNHYRGAQGFIIVYDVTNAQSFENIKVWLDSIDRN-ANENAKKLLVGNKCDLTsSRVVDQTAVQKFADSLHIPYVEVSAKSSANIEQVFEIMGN--------\n>tr|A0A818SYX0|A0A818SYX0_9BILA/635-795 [subseq from] Hypothetical protein OS=Rotaria socialis OX=392032 GN=GRG538_LOCUS26599 PE=4 SV=1\n-----KLVIIGDSAVGKSSLLSRYANNTLNESFIPTIGTDFAcRTIQVDGKTTKISFWDTAGQEQFRTITNSYYRGADGIILMFDVTNRASFENIKMWLQNIEQH-ASNSVKKLLIGNKCDLVSRrVIDHDAIKELAESSGLSYMETSVKNAINVEQAISSFASEIL-----\n>tr|A0A818SYX0|A0A818SYX0_9BILA/839-998 [subseq from] Hypothetical protein OS=Rotaria socialis OX=392032 GN=GRG538_LOCUS26599 PE=4 SV=1\n-----KILLIGDSGVGKSALLLRFVDDTFSEAFLTTIGVDFKIRtIDYHGKKVKLQIWDTAGQERFRIITNAYYRGSHGFIVVYDITSLESFQKIEMWFNLIKEN-ANQNAKKLLVGNKRDLTSqRIVDYAQGKELADSLNIPYVETSAKDSTNVKQLFMDMISEL------\n>tr|A0A818Q2S9|A0A818Q2S9_9BILA/11-171 [subseq from] Hypothetical protein OS=Rotaria socialis OX=392032 GN=KIK155_LOCUS22599 PE=4 SV=1\n-----QMLLIGDSGVGKTSLLKRFTLDIFDESFHPTIGVEFtTKSVTINGKTLKLQICDTAFQERYRSITNAYYRGAQAVIIVFDVTKAESFDNLKMWLEELNQHLD-QSVKKILVGNKYDLIyDRVVGRETAQKFADSLNIPYVETSAKGSMNVEEAFNILLTQIM-----\n>tr|A0A818Q2S9|A0A818Q2S9_9BILA/202-363 [subseq from] Hypothetical protein OS=Rotaria socialis OX=392032 GN=KIK155_LOCUS22599 PE=4 SV=1\n----FKIILVGDYNVGKTSLLLRFVDDTFNENSITTLGVDFKcRTIKINGRKVMLQMWDTAGEEKFGTLQSRYYEGTHGVIAIIDLTNEQSLENILKWGEEFDRHRL-DATSVVIVGNKCDLThERVIAAETIQKFVESAGVKYIETSAKNSINVEQVFQAIATEIM-----\n>tr|A0A818Q2S9|A0A818Q2S9_9BILA/393-550 [subseq from] Hypothetical protein OS=Rotaria socialis OX=392032 GN=KIK155_LOCUS22599 PE=4 SV=1\n-----KLIVVGDAGVGKSSILSRFADNTFDESYLATIGVDFKiSKIERNGITIKLQIWDTAGQERFRTIISNHYRGAQGFIIVYDVTNAQSFENIKVWLDSIDRN-ANENAKKLLVGNKCDLTsSRVVDQTAVQKFADSLHIPYVEVSAKSSANIEQVFEIMGN--------\n>tr|A0A818Q2S9|A0A818Q2S9_9BILA/584-744 [subseq from] Hypothetical protein OS=Rotaria socialis OX=392032 GN=KIK155_LOCUS22599 PE=4 SV=1\n-----KLVIIGDSAVGKSSLLSRYANNTFNESFIPTIGTDFAcRTIQVDGKTTKISFWDTAGQEQFRTITNSYYRGADGIILMFDVTDRASFENIKMWLQNIEQH-ASNSVKKLLIGNKCDLVSRrVIDHDAIKELAESSGLSYMETSVKNAINVEQAISSFASEIL-----\n>tr|A0A818Q2S9|A0A818Q2S9_9BILA/788-947 [subseq from] Hypothetical protein OS=Rotaria socialis OX=392032 GN=KIK155_LOCUS22599 PE=4 SV=1\n-----KILLIGDSGVGKSALLLRFVDDTFSEAFLTTIGVDFKIRtIDYHGKKVKLQIWDTAGQERFRIITNAYYRGSHGFIVVYDITSLESFQKIEMWFNLIKEN-ANQNAKKLLVGNKRDLTSqRIVDYAQGKELADSLNTPYVETSAKDSTNVKQLFMDMISEL------\n>tr|A0A2G9RDG8|A0A2G9RDG8_LITCT/1-162 [subseq from] Uncharacterized protein OS=Lithobates catesbeianus OX=8400 GN=AB205_0033890 PE=4 SV=1\n-MMEYKLVVVGAGGVGKSTLTIQLIQNHFVDEYDPTIKGSYRKQVVIDGETCLLDILDTAE---TST-----CRHGQGFLCVVAIINTKSFEDIHHYREQIKRVTDSEDVPkMVLVGNKCDLPSRTVDTKQAQDLAWSHGIPFIERSAKTRQGVDDAFYTLVREIRKHKEK\n>tr|A0A2G9RDG8|A0A2G9RDG8_LITCT/176-247 [subseq from] Uncharacterized protein OS=Lithobates catesbeianus OX=8400 GN=AB205_0033890 PE=4 SV=1\n------------------------------------------------------------------------------------------------SKEQIKRVKDSEDVPMVLVGNKCDLPSRTVDTKQAQDLARSYGIPFIETSAKTRQRVEDAFYTLVREIRQYR--\n>tr|A0A815CX21|A0A815CX21_9BILA/11-171 [subseq from] Hypothetical protein OS=Rotaria magnacalcarata OX=392030 GN=CJN711_LOCUS16527 PE=4 SV=1\n-----KMLLIGDSGVGKTSLLKRFTLDIFDESFHPTIGVEFtTKSVTINGKTLKLQICDTAFQERYRSVTNSDYRGAQAVIIVFDVTKAESFDNLKVWLEELNQHLD-QSVKKILVGNKYDLIyDRVVGRETAQKFADSLNIPYVETSAKGSMNVEEAFNILLTQIM-----\n>tr|A0A815CX21|A0A815CX21_9BILA/202-363 [subseq from] Hypothetical protein OS=Rotaria magnacalcarata OX=392030 GN=CJN711_LOCUS16527 PE=4 SV=1\n----FKIIMVGDYNVGKTSLLLRFVDDTFSENSITTLGVDFKcRTIEINGRKVMLQMWDTAGEEKFGTLQSRYYEGTHGVIAIIDLTNEQSLENILKWGEEFDRHRL-DATSVVIVGNKCDLIhERVIAAETIQKFVESAGVKYIETSAKSSINVEQVFQAIATEIM-----\n>tr|A0A815CX21|A0A815CX21_9BILA/393-551 [subseq from] Hypothetical protein OS=Rotaria magnacalcarata OX=392030 GN=CJN711_LOCUS16527 PE=4 SV=1\n-----KLIVVGDAGVGKSSILSRFADNTFDESYLATIGVDFKiSKIERNGITIKLQIWDTAGQERFRTIMSSHYRGAQGFIIVYDVTNAQSFENIKAWLDSIDRN-ANENAKKLLVGNKCDLTsSRVVDQTAVQKFADSLHIPYVEVSAKSSANIEQAFEIMGNE-------\n>tr|A0A815CX21|A0A815CX21_9BILA/584-744 [subseq from] Hypothetical protein OS=Rotaria magnacalcarata OX=392030 GN=CJN711_LOCUS16527 PE=4 SV=1\n-----KLVIIGDSAVGKSSLLSRYANNTFNESFIPTIGIDFAcRTIQVDGKTTKISFWDTAGQEQFRTITNNYYRGADGIILMFDVTDRPSFENIKMWLQNIEQH-ASTSVKKLLIGNKCDLVSRrVIDHDAIKELAELSGLSYMETSAKNAINVEQAISSFASEIL-----\n>tr|A0A815CX21|A0A815CX21_9BILA/788-947 [subseq from] Hypothetical protein OS=Rotaria magnacalcarata OX=392030 GN=CJN711_LOCUS16527 PE=4 SV=1\n-----KILLIGDSGVGKSALLLRFADDTFSEAFLTTIGVDFKIRtIDYHGKKVKLQIWDTAGQERFRIITNAYYRGSHGFIVVYDITSLESFQKIEMWFNLIKEN-ANQNVKKLLVGNKRDLTSqRIVDYAKGKELADSLNTPYVETSAKDSTNVKQLFMDMIGEL------\n>tr|A0A817XCL6|A0A817XCL6_9BILA/62-222 [subseq from] Hypothetical protein OS=Rotaria socialis OX=392032 GN=FME351_LOCUS5878 PE=4 SV=1\n-----QMLLIGDSGVGKTSLLKRFTLDIFDESFHPTIGVEFtTKSVTINGKTLKLQICDTAFQERYRSITNAYYRGAQAVIIVFDVTKAESFDNLKMWLEELNQHLD-QSVKKILVGNKYDLIyDRVVGRETAQKFADSLNIPYVETSAKGSMNVEEAFNILLTQIM-----\n>tr|A0A817XCL6|A0A817XCL6_9BILA/281-403 [subseq from] Hypothetical protein OS=Rotaria socialis OX=392032 GN=FME351_LOCUS5878 PE=4 SV=1\n------------------------------------------RTIKINGRKVMLQMWDTAGEEKFGTLQSRYYEGTHGVIAIIDLTNEQSLENILKWGEEFDRHRL-DATSVVIVGNKCDLThERVIAAETIQKFVESAGVKYIETSAKNSINVEQVFQAIATEIM-----\n>tr|A0A817XCL6|A0A817XCL6_9BILA/433-590 [subseq from] Hypothetical protein OS=Rotaria socialis OX=392032 GN=FME351_LOCUS5878 PE=4 SV=1\n-----KLIVVGDAGVGKSSILSRFADNTFDESYLATIGVDFKiSKIERNGITIKLQIWDTAGQERFRTIISNHYRGAQGFIIVYDVTNAQSFENIKVWLDSIDRN-ANENAKKLLVGNKCDLTsSRVVDQTAVQKFADSLHIPYVEVSAKSSANIEQVFEIMGN--------\n>tr|A0A817XCL6|A0A817XCL6_9BILA/624-784 [subseq from] Hypothetical protein OS=Rotaria socialis OX=392032 GN=FME351_LOCUS5878 PE=4 SV=1\n-----KLVIIGDSAVGKSSLLSRYANNTFNESFIPTIGTDFAcRTIQVDGKTTKISFWDTAGQEQFRTITNSYYRGADGIILMFDVTDRASFENIKMWLQNIEQH-ASNSVKKLLIGNKCDLVSRrVIDHDAIKELAESSGLSYMETSVKNAINVEQAISSFASEIL-----\n>tr|A0A817XCL6|A0A817XCL6_9BILA/828-987 [subseq from] Hypothetical protein OS=Rotaria socialis OX=392032 GN=FME351_LOCUS5878 PE=4 SV=1\n-----KILLIGDSGVGKSALLLRFVDDTFSEAFLTTIGVDFKIRtIDYHGKNVKLQIWDTAGQERFRIITNAYYRGSHGFIVVYDITSLESFQKIEMWFNLIKEN-ANQNAKKLLVGNKRDLTSqRIVDYAQGKELADSLNIPYVETSAKNSTNVKQLFMDMISEL------\n>tr|A0A816RQQ8|A0A816RQQ8_9BILA/11-171 [subseq from] Hypothetical protein OS=Rotaria magnacalcarata OX=392030 GN=WKI299_LOCUS14555 PE=4 SV=1\n-----KMLLIGDSGVGKTSLLKRFTLDIFDESFHPTIGVEFaTKSVTINGKTLKLQICDTAFQERYRSVTNSDYRGAQAVIIVFDVTKAESFDNLKVWLEELNQHLD-QSVKKILVGNKYDLIyDRVVGRETAQKFADSLNIPYVETSAKGSMNVEEAFNILLTQIM-----\n>tr|A0A816RQQ8|A0A816RQQ8_9BILA/202-363 [subseq from] Hypothetical protein OS=Rotaria magnacalcarata OX=392030 GN=WKI299_LOCUS14555 PE=4 SV=1\n----FKIIMVGDYNVGKTSLLLRFVDDTFSENSITTLGVDFKcRTIEINGRKVMLQMWDTAGEEKFGTLQNRYYEGTHGVIAIIDLTNEQSLENILKWGEEFDRHRL-DATSVVIVGNKCDLIhERVIAAETIQKFVESAGVKYIETSAKNSINVEQVFQDIATEIM-----\n>tr|A0A816RQQ8|A0A816RQQ8_9BILA/393-551 [subseq from] Hypothetical protein OS=Rotaria magnacalcarata OX=392030 GN=WKI299_LOCUS14555 PE=4 SV=1\n-----KLIVVGDAGVGKSSILSRFADNTFDESYLATIGVDFKiSKIERNGITIKLQIWDTAGQERFRTIMSSHYRGAQGFIIVYDVTNAQSFENIKAWLDSIDRN-ANENAKKLLVGNKCDLTsSRVVDQTAVQKFADSLHIPYVEVSAKSSANIEQAFEIMGNE-------\n>tr|A0A816RQQ8|A0A816RQQ8_9BILA/584-744 [subseq from] Hypothetical protein OS=Rotaria magnacalcarata OX=392030 GN=WKI299_LOCUS14555 PE=4 SV=1\n-----KLVIIGDSAVGKSSLLSRYANNTFNESFIPTIGIDFAcRTIQVDGKTTKISFWDTAGQEQFRTITNNYYRGADGIILMFDVTDRPSFENIKMWLQNIEQH-ASTSVKKLLIGNKCDLVSRrVIDHDAIKELAELSGLSYMETSAKNAINVEQAISSFASEIL-----\n>tr|A0A816RQQ8|A0A816RQQ8_9BILA/788-947 [subseq from] Hypothetical protein OS=Rotaria magnacalcarata OX=392030 GN=WKI299_LOCUS14555 PE=4 SV=1\n-----KILLIGDSGVGKSALLLRFADDTFSEAFLTTIGVDFKIRtIDYHGKKVKLQIWDTAGQERFRIITNAYYRGSHGFIVVYDITSLESFQKIEMWFNLIKEN-ANQNVKKLLVGNKRDLTSqRIVDYAKGKELADSLNTPYVETSAKDSTNVKQLFMDMIGEL------\n>tr|A0A816U1R3|A0A816U1R3_9BILA/11-171 [subseq from] Hypothetical protein OS=Rotaria magnacalcarata OX=392030 GN=MBJ925_LOCUS21694 PE=4 SV=1\n-----KMLLIGDSGVGKTSLLKRFTLDIFDESFHPTIGVEFtTKSVTINGKTLKLQICDTAFQERYRSVTNSDYRGAQAVIIVFDVTKAESFDNLKVWLEELNQHLDK-SVKKILVGNKYDLIyDRVVGRETAQKFADSLNIPYVETSAKGSMNVEEAFNILLTQIM-----\n>tr|A0A816U1R3|A0A816U1R3_9BILA/202-363 [subseq from] Hypothetical protein OS=Rotaria magnacalcarata OX=392030 GN=MBJ925_LOCUS21694 PE=4 SV=1\n----FKIIMVGDYNVGKTSLLLRFVDDTFSENSITTLGVDFKcRTIEINGRKVMLQMWDTAGEEKFGTLQSRYYEGTHGVIAIIDLTNEQSLENILKWGEEFDRHRL-DATSVVIVGNKCDLIhERVIAAETIQKFVESAGVKYIETSAKNSINVEQVFQAIATEIM-----\n>tr|A0A816U1R3|A0A816U1R3_9BILA/393-551 [subseq from] Hypothetical protein OS=Rotaria magnacalcarata OX=392030 GN=MBJ925_LOCUS21694 PE=4 SV=1\n-----KLIVVGDAGVGKSSILSRFADNTFDESYLATIGVDFKiSKIERNGITIKLQIWDTAGQERFRTIMSSHYRGAQGFIIVYDVTNAQSFENIKAWLDSIDRN-ANENAKKLLVGNKCDLTsSRVVDQTAVQKFADSLHIPYVEVSAKSSANIEQAFEIMGNE-------\n>tr|A0A816U1R3|A0A816U1R3_9BILA/584-744 [subseq from] Hypothetical protein OS=Rotaria magnacalcarata OX=392030 GN=MBJ925_LOCUS21694 PE=4 SV=1\n-----KLVIIGDSAVGKSSLLSRYANNTFNESFIPTIGIDFAcRTIQVDGKTTKISFWDTAGQEQFRTITNNYYRGADGIILMFDVTDRPSFENIKMWLQNIEQH-ASTSVKKLLIGNKCDLVSRrVIDHDAIKELAELSGLSYMETSAKNAINVEQAISSFASEIL-----\n>tr|A0A816U1R3|A0A816U1R3_9BILA/788-947 [subseq from] Hypothetical protein OS=Rotaria magnacalcarata OX=392030 GN=MBJ925_LOCUS21694 PE=4 SV=1\n-----KILLIGDSGVGKSALLLRFADDTFSEAFLTTIGVDFKIRtIDYHGKKVKLQIWDTAGQERFRIITNAYYRGSHGFIVVYDITSLESFQKIEMWFNLIKEN-ANQNVKKLLVGNKRDLTSqRIVDYAKGKELADSLNTPYVETSAKDSTNVKQLFMDMIGEL------\n>tr|A0A7R9BDE9|A0A7R9BDE9_9CRUS/900-1068 [subseq from] Hypothetical protein OS=Notodromas monacha OX=399045 GN=NMOB1V02_LOCUS510 PE=4 SV=1\n-MTEYKLVVVGAGGVGKSALTIQLIQNHFVDEYDPTIEDSYRKQVVIDGETCLLDILDTAGQEEYSAMRDQYMRTGEGFLLVFAVNNGKSFEDISMYREQIKRVKDADDVPMVLVGNKCDLSTRSIDMNQAKDVARSYAIPFIETSAKTRMGVDDAFYTLVREIRKHKER\n>tr|A0A7R9BDE9|A0A7R9BDE9_9CRUS/1224-1388 [subseq from] Hypothetical protein OS=Notodromas monacha OX=399045 GN=NMOB1V02_LOCUS510 PE=4 SV=1\n---DCKVAVLGNVGVGKSALVVRLLTNRFIWEYDVNLEATYRHLLEIDDENYVVEVMDTGPQLDPES-TENHVRWGDGFVLVFSMTNRESFEAVKALHDLIHSTRPPpPPVPsIVLVANKMEMiHDHEVSTAEAEALAEELNLTLFKTSASEgSEDIDEAFREVSRDVI-----\n>tr|A0A816LQT1|A0A816LQT1_9BILA/11-171 [subseq from] Hypothetical protein OS=Rotaria magnacalcarata OX=392030 GN=XDN619_LOCUS1673 PE=4 SV=1\n-----KMLLIGDSGVGKTSLLKRFTLDIFDESFHPTIGVEFaTKSVTINGKTLKLQICDTAFQERYRSVTNSDYRGAQAVIIVFDVTKAESFDNLKVWLEELNQHLD-QSVKKILVGNKYDLIyDRVVGRETAQKFADSLNIPYVETSAKGSMNVEEAFNILLTQIM-----\n>tr|A0A816LQT1|A0A816LQT1_9BILA/202-363 [subseq from] Hypothetical protein OS=Rotaria magnacalcarata OX=392030 GN=XDN619_LOCUS1673 PE=4 SV=1\n----FKIIMVGDYNVGKTSLLLRFVDDTFSENSITTLGVDFKcRTIEINGRKVMLQMWDTAGEEKFGALQNRYYEGTHGVIAIIDLTNEQSLENILKWGEEFDRHRL-DATSVVIVGNKCDLIhERVIAAETIQKFVESAGVKYIETSAKNSINVEQVFQDIATEIM-----\n>tr|A0A816LQT1|A0A816LQT1_9BILA/393-551 [subseq from] Hypothetical protein OS=Rotaria magnacalcarata OX=392030 GN=XDN619_LOCUS1673 PE=4 SV=1\n-----KLIVVGDAGVGKSSILSRFADNTFDESYLATIGVDFKiSKIERNGITIKLQIWDTAGQERFRTIMSSHYRGAQGFIIVYDVTNAQSFENIKAWLDSIDRN-ANENAKKLLVGNKCDLTsSRVVDQTAVQKFADSLHIPYVEVSAKSSANIEQAFEIMGNE-------\n>tr|A0A816LQT1|A0A816LQT1_9BILA/584-744 [subseq from] Hypothetical protein OS=Rotaria magnacalcarata OX=392030 GN=XDN619_LOCUS1673 PE=4 SV=1\n-----KLVIIGDSAVGKSSLLSRYANNTFNESFIPTIGIDFAcRTIQVDGKTTKISFWDTAGQEQFRTITNNYYRGADGIILMFDVTDRPSFENIKTWLQNIEQH-ASTSVKKLLIGNKCDLVSRrVIDHDAIKELAELSGLSYMETSAKNAINVEQAISSFASEIL-----\n>tr|A0A816LQT1|A0A816LQT1_9BILA/788-947 [subseq from] Hypothetical protein OS=Rotaria magnacalcarata OX=392030 GN=XDN619_LOCUS1673 PE=4 SV=1\n-----KILLIGDSGVGKSALLLRFADDTFSEAFLTTIGVDFKIRtIDYHGKKVKLQIWDTAGQERFRIITNAYYRGSHGFIVVYDITSLESFQKIEMWFNLIKEN-ANQNVKKLLVGNKRDLTSqRIVDYAKGKELADSLNTHYVETSAKDSTNVKQLFMDMIGEL------\n>tr|A0A817XHY2|A0A817XHY2_9BILA/62-222 [subseq from] Hypothetical protein OS=Rotaria socialis OX=392032 GN=TIS948_LOCUS24829 PE=4 SV=1\n-----QMLLIGDSGVGKTSLLKRFTLDIFDESFHPTIGVEFTtNSVTINGKTLKLQICDTAFQERYRSITNAYYRGAQAVIIVFDVTKAESFDNLKMWLEELNQHLD-QSVKNILVGNKYDLIyNRVVGRETAQKFADSLNIPYVETSAKGSMNVEEAFNILLTQIM-----\n>tr|A0A817XHY2|A0A817XHY2_9BILA/281-403 [subseq from] Hypothetical protein OS=Rotaria socialis OX=392032 GN=TIS948_LOCUS24829 PE=4 SV=1\n------------------------------------------RTIKLNGRKVMLQMWDTAGEEKFGTLQSRYYEGTHGVIAIIDLTNEQSLENILKWGEEFDRHRL-DATSVVIVGNKCDLThERVIAAETIQKFVESAGVKYIETSAKNSINVEQVFQAIATEIM-----\n>tr|A0A817XHY2|A0A817XHY2_9BILA/433-590 [subseq from] Hypothetical protein OS=Rotaria socialis OX=392032 GN=TIS948_LOCUS24829 PE=4 SV=1\n-----KLIVVGDAGVGKSSILSRFADNTFDESYLATIGVDFKiSKIERNGITIKLQIWDTAGQERFRTIISNHYRGAQGFIIVYDVTNAQSFENIKVWLDSIDRN-ANENAKKLLVGNKCDLTsSRVVDQTAVQKFADSLHIPYVEVSAKSSANIEQVFEIMGN--------\n>tr|A0A817XHY2|A0A817XHY2_9BILA/624-784 [subseq from] Hypothetical protein OS=Rotaria socialis OX=392032 GN=TIS948_LOCUS24829 PE=4 SV=1\n-----KLVIIGDSAVGKSSLLSRYANNTLNESFIPTIGTDFAcRTIQVDGKTTKISFWDTAGQEQFRTITNSYYRGADGIILMFDVTNRASFENIKMWLQNIEQH-ASNSVKKLLIGNKCDLVSRrVIDHDAIKELAESSGLSYMETSVKNAINVEQAISSFASEIL-----\n>tr|A0A817XHY2|A0A817XHY2_9BILA/828-987 [subseq from] Hypothetical protein OS=Rotaria socialis OX=392032 GN=TIS948_LOCUS24829 PE=4 SV=1\n-----KILLIGDSGVGKSALLLRFVDDTFSEAFLTTIGVDFKIRtIDYHGKKVKLQIWDTAGQERFRIITNAYYRGSHGFIVVYDITSLESFQKIEMWFNLIKEN-ANQNAKKLLVGNKRDLTSqRIVDYAQGKELADSLNIPYVETSAKDSTNVKQLFMDMISEL------\n>tr|A0A815DFL4|A0A815DFL4_9BILA/11-171 [subseq from] Hypothetical protein OS=Rotaria magnacalcarata OX=392030 GN=CJN711_LOCUS16527 PE=4 SV=1\n-----KMLLIGDSGVGKTSLLKRFTLDIFDESFHPTIGVEFtTKSVTINGKTLKLQICDTAFQERYRSVTNSDYRGAQAVIIVFDVTKAESFDNLKVWLEELNQHLD-QSVKKILVGNKYDLIyDRVVGRETAQKFADSLNIPYVETSAKGSMNVEEAFNILLTQIM-----\n>tr|A0A815DFL4|A0A815DFL4_9BILA/202-363 [subseq from] Hypothetical protein OS=Rotaria magnacalcarata OX=392030 GN=CJN711_LOCUS16527 PE=4 SV=1\n----FKIIMVGDYNVGKTSLLLRFVDDTFSENSITTLGVDFKcRTIEINGRKVMLQMWDTAGEEKFGTLQSRYYEGTHGVIAIIDLTNEQSLENILKWGEEFDRHRL-DATSVVIVGNKCDLIhERVIAAETIQKFVESAGVKYIETSAKSSINVEQVFQAIATEIM-----\n>tr|A0A815DFL4|A0A815DFL4_9BILA/393-551 [subseq from] Hypothetical protein OS=Rotaria magnacalcarata OX=392030 GN=CJN711_LOCUS16527 PE=4 SV=1\n-----KLIVVGDAGVGKSSILSRFADNTFDESYLATIGVDFKiSKIERNGITIKLQIWDTAGQERFRTIMSSHYRGAQGFIIVYDVTNAQSFENIKAWLDSIDRN-ANENAKKLLVGNKCDLTsSRVVDQTAVQKFADSLHIPYVEVSAKSSANIEQAFEIMGNE-------\n>tr|A0A815DFL4|A0A815DFL4_9BILA/584-744 [subseq from] Hypothetical protein OS=Rotaria magnacalcarata OX=392030 GN=CJN711_LOCUS16527 PE=4 SV=1\n-----KLVIIGDSAVGKSSLLSRYANNTFNESFIPTIGIDFAcRTIQVDGKTTKISFWDTAGQEQFRTITNNYYRGADGIILMFDVTDRPSFENIKMWLQNIEQH-ASTSVKKLLIGNKCDLVSRrVIDHDAIKELAELSGLSYMETSAKNAINVEQAISSFASEIL-----\n>tr|A0A815DFL4|A0A815DFL4_9BILA/788-948 [subseq from] Hypothetical protein OS=Rotaria magnacalcarata OX=392030 GN=CJN711_LOCUS16527 PE=4 SV=1\n-----KILLIGDSGVGKSALLLRFADDTFSEAFLTTIGVDFKIRtIDYHGKKVKLQIWDTAGQERFRIITsNAYYRGSHGFIVVYDITSLESFQKIEMWFNLIKEN-ANQNVKKLLVGNKRDLTSqRIVDYAKGKELADSLNTPYVETSAKDSTNVKQLFMDMIGEL------\n>tr|A0A820TQF5|A0A820TQF5_9BILA/62-222 [subseq from] Hypothetical protein OS=Rotaria socialis OX=392032 GN=TSG867_LOCUS18577 PE=4 SV=1\n-----QMLLIGDSGVGKTSLLKRFTLDIFDESFHPTIGVEFtTKSVTINGKTLKLQICDTAFQERYRSITNAYYRGAQAVIIVFDVTKAESFDNLKMWLEELNQHLD-QSVKKILVGNKYDLIyDRVVGRETAQKFADSLNIPYVETSAKGSMNVEEAFNILLTQIM-----\n>tr|A0A820TQF5|A0A820TQF5_9BILA/281-403 [subseq from] Hypothetical protein OS=Rotaria socialis OX=392032 GN=TSG867_LOCUS18577 PE=4 SV=1\n------------------------------------------RTIKINGRKVMLQMWDTAGEEKFGTLQSRYYEGTHGVIAIIDLTNEQSLENILKWGEEFDRHRL-DATSVVIVGNKCDLThERVIAAETIQKFVESAGVKYIETSAKNSINVEQVFQAIATEIM-----\n>tr|A0A820TQF5|A0A820TQF5_9BILA/433-590 [subseq from] Hypothetical protein OS=Rotaria socialis OX=392032 GN=TSG867_LOCUS18577 PE=4 SV=1\n-----KLIVVGDAGVGKSSILSRFADNTFDESYLATIGVDFKiSKIERNGITIKLQIWDTAGQERFRTIISNHYRGAQGFIIVYDVTNAQSFENIKVWLDSIDRN-ANENAKKLLVGNKCDLTsSRVVDQTAVQKFADSLHIPYVEVSAKSSANIEQVFEIMGN--------\n>tr|A0A820TQF5|A0A820TQF5_9BILA/624-784 [subseq from] Hypothetical protein OS=Rotaria socialis OX=392032 GN=TSG867_LOCUS18577 PE=4 SV=1\n-----KLVIIGDSAVGKSSLLSRYANNTFNESFIPTIGTDFAcRTIQVDGKTTKISFWDTAGQEQFRTITNSYYRGADGIILMFDVTDRASFENIKMWLQNIEQH-ASNSVKKLLIGNKCDLVSRrVIDHDAIKELAESSGLSYMETSVKNAINVEQAISSFASEIL-----\n>tr|A0A820TQF5|A0A820TQF5_9BILA/828-988 [subseq from] Hypothetical protein OS=Rotaria socialis OX=392032 GN=TSG867_LOCUS18577 PE=4 SV=1\n-----KILLIGDSGVGKSALLLRFVDDTFSEAFLTTIGVDFKIRtIDYHGKNVKLQIWDTAGQERFRIITsNAYYRGSHGFIVVYDITSLESFQKIEMWFNLIKEN-ANQNAKKLLVGNKRDLTSqRIVDYAQGKELADSLNIPYVETSAKNSTNVKQLFMDMISEL------\n>tr|A0A816RBL0|A0A816RBL0_9BILA/11-171 [subseq from] Hypothetical protein OS=Rotaria magnacalcarata OX=392030 GN=WKI299_LOCUS14555 PE=4 SV=1\n-----KMLLIGDSGVGKTSLLKRFTLDIFDESFHPTIGVEFaTKSVTINGKTLKLQICDTAFQERYRSVTNSDYRGAQAVIIVFDVTKAESFDNLKVWLEELNQHLD-QSVKKILVGNKYDLIyDRVVGRETAQKFADSLNIPYVETSAKGSMNVEEAFNILLTQIM-----\n>tr|A0A816RBL0|A0A816RBL0_9BILA/202-363 [subseq from] Hypothetical protein OS=Rotaria magnacalcarata OX=392030 GN=WKI299_LOCUS14555 PE=4 SV=1\n----FKIIMVGDYNVGKTSLLLRFVDDTFSENSITTLGVDFKcRTIEINGRKVMLQMWDTAGEEKFGTLQNRYYEGTHGVIAIIDLTNEQSLENILKWGEEFDRHRL-DATSVVIVGNKCDLIhERVIAAETIQKFVESAGVKYIETSAKNSINVEQVFQDIATEIM-----\n>tr|A0A816RBL0|A0A816RBL0_9BILA/393-551 [subseq from] Hypothetical protein OS=Rotaria magnacalcarata OX=392030 GN=WKI299_LOCUS14555 PE=4 SV=1\n-----KLIVVGDAGVGKSSILSRFADNTFDESYLATIGVDFKiSKIERNGITIKLQIWDTAGQERFRTIMSSHYRGAQGFIIVYDVTNAQSFENIKAWLDSIDRN-ANENAKKLLVGNKCDLTsSRVVDQTAVQKFADSLHIPYVEVSAKSSANIEQAFEIMGNE-------\n>tr|A0A816RBL0|A0A816RBL0_9BILA/584-744 [subseq from] Hypothetical protein OS=Rotaria magnacalcarata OX=392030 GN=WKI299_LOCUS14555 PE=4 SV=1\n-----KLVIIGDSAVGKSSLLSRYANNTFNESFIPTIGIDFAcRTIQVDGKTTKISFWDTAGQEQFRTITNNYYRGADGIILMFDVTDRPSFENIKMWLQNIEQH-ASTSVKKLLIGNKCDLVSRrVIDHDAIKELAELSGLSYMETSAKNAINVEQAISSFASEIL-----\n>tr|A0A816RBL0|A0A816RBL0_9BILA/788-948 [subseq from] Hypothetical protein OS=Rotaria magnacalcarata OX=392030 GN=WKI299_LOCUS14555 PE=4 SV=1\n-----KILLIGDSGVGKSALLLRFADDTFSEAFLTTIGVDFKIRtIDYHGKKVKLQIWDTAGQERFRIITsNAYYRGSHGFIVVYDITSLESFQKIEMWFNLIKEN-ANQNVKKLLVGNKRDLTSqRIVDYAKGKELADSLNTPYVETSAKDSTNVKQLFMDMIGEL------\n>tr|A0A816TK49|A0A816TK49_9BILA/11-171 [subseq from] Hypothetical protein OS=Rotaria magnacalcarata OX=392030 GN=MBJ925_LOCUS21694 PE=4 SV=1\n-----KMLLIGDSGVGKTSLLKRFTLDIFDESFHPTIGVEFtTKSVTINGKTLKLQICDTAFQERYRSVTNSDYRGAQAVIIVFDVTKAESFDNLKVWLEELNQHLDK-SVKKILVGNKYDLIyDRVVGRETAQKFADSLNIPYVETSAKGSMNVEEAFNILLTQIM-----\n>tr|A0A816TK49|A0A816TK49_9BILA/202-363 [subseq from] Hypothetical protein OS=Rotaria magnacalcarata OX=392030 GN=MBJ925_LOCUS21694 PE=4 SV=1\n----FKIIMVGDYNVGKTSLLLRFVDDTFSENSITTLGVDFKcRTIEINGRKVMLQMWDTAGEEKFGTLQSRYYEGTHGVIAIIDLTNEQSLENILKWGEEFDRHRL-DATSVVIVGNKCDLIhERVIAAETIQKFVESAGVKYIETSAKNSINVEQVFQAIATEIM-----\n>tr|A0A816TK49|A0A816TK49_9BILA/393-551 [subseq from] Hypothetical protein OS=Rotaria magnacalcarata OX=392030 GN=MBJ925_LOCUS21694 PE=4 SV=1\n-----KLIVVGDAGVGKSSILSRFADNTFDESYLATIGVDFKiSKIERNGITIKLQIWDTAGQERFRTIMSSHYRGAQGFIIVYDVTNAQSFENIKAWLDSIDRN-ANENAKKLLVGNKCDLTsSRVVDQTAVQKFADSLHIPYVEVSAKSSANIEQAFEIMGNE-------\n>tr|A0A816TK49|A0A816TK49_9BILA/584-744 [subseq from] Hypothetical protein OS=Rotaria magnacalcarata OX=392030 GN=MBJ925_LOCUS21694 PE=4 SV=1\n-----KLVIIGDSAVGKSSLLSRYANNTFNESFIPTIGIDFAcRTIQVDGKTTKISFWDTAGQEQFRTITNNYYRGADGIILMFDVTDRPSFENIKMWLQNIEQH-ASTSVKKLLIGNKCDLVSRrVIDHDAIKELAELSGLSYMETSAKNAINVEQAISSFASEIL-----\n>tr|A0A816TK49|A0A816TK49_9BILA/788-948 [subseq from] Hypothetical protein OS=Rotaria magnacalcarata OX=392030 GN=MBJ925_LOCUS21694 PE=4 SV=1\n-----KILLIGDSGVGKSALLLRFADDTFSEAFLTTIGVDFKIRtIDYHGKKVKLQIWDTAGQERFRIITsNAYYRGSHGFIVVYDITSLESFQKIEMWFNLIKEN-ANQNVKKLLVGNKRDLTSqRIVDYAKGKELADSLNTPYVETSAKDSTNVKQLFMDMIGEL------\n>tr|S8A4W9|S8A4W9_DACHA/27-200 [subseq from] Uncharacterized protein OS=Dactylellina haptotyla (strain CBS 200.50) OX=1284197 GN=H072_8379 PE=4 SV=1\n--KEYEIAVYGSGGVGKSCLTLQFTLSWFMDEYDPTLEDSYKKSILIDEQMTNLDILDTVGQQTMCEddchTECRKRRRQDGYLFVYSITDRVSFEELVPLQQSISRHRklqnisSEDSFPMILVGNKSDLEvERQVSAEEGAELAQQFGCKFLETSAKDRINVEEAFFDLVRGIK-----\n>tr|S8A4W9|S8A4W9_DACHA/262-421 [subseq from] Uncharacterized protein OS=Dactylellina haptotyla (strain CBS 200.50) OX=1284197 GN=H072_8379 PE=4 SV=1\n---EYNISVLGEGGVGKSCLSLMYTRGMFYDDYDPTMEDSYQKQTVIDEDTGMLDILDTAAQGEHESNSYHRTRGKDGFLIVYSVTSKASFEKVDAIHKTILRQTEKKVVPLILVGNKSDLlGEREVSTEDGQAMAETLGCKFTETSAKDRVNVDETFTDLEK--------\n>tr|S8A4W9|S8A4W9_DACHA/426-593 [subseq from] Uncharacterized protein OS=Dactylellina haptotyla (strain CBS 200.50) OX=1284197 GN=H072_8379 PE=4 SV=1\n---EYKVCLVGDGGVGKSSLALQFIYSQFFENYDATVEDSYRKQVVVDHHTVMLDVLDTAGQEIVGPTgtFGDGRQAKDGFLLVYSITDKASFDAITAHEKQILGWKGKDYVPMVLVGNKTDMGgERQVSHEEGESLAAKFGCRFLETSAKDRVNVDEAFHNMVREIKKYN--\n>tr|A0A820DBS0|A0A820DBS0_9BILA/62-222 [subseq from] Hypothetical protein OS=Rotaria socialis OX=392032 GN=HFQ381_LOCUS9142 PE=4 SV=1\n-----QMLLIGDSGVGKTSLLKRFTLDIFDESFHPTIGVEFTtNSVTINGKTLKLQICDTAFQERYRSITNAYYRGAQAVIIVFDVTKAESFDNLKMWLEELNQHLD-QSVKKILVGNKYDLIyDRVVGRETAQKFADSLNIPYVETSAKGSMNVEEAFNILLTQIM-----\n>tr|A0A820DBS0|A0A820DBS0_9BILA/281-403 [subseq from] Hypothetical protein OS=Rotaria socialis OX=392032 GN=HFQ381_LOCUS9142 PE=4 SV=1\n------------------------------------------RTIKLNGRKVMLQMWDTAGEEKFGTLQSRYYEGTHGVIAIIDLTNEQSLENIVKWGEEFDRHRL-DATSVVIVGNKCDLThERVIAAETIQKFVESAGVKYIETSAKNSINVEQVFQAIATEIM-----\n>tr|A0A820DBS0|A0A820DBS0_9BILA/433-590 [subseq from] Hypothetical protein OS=Rotaria socialis OX=392032 GN=HFQ381_LOCUS9142 PE=4 SV=1\n-----KLIVVGDAGVGKSSILSRFADNTFDESYLATIGVDFKiSKIERNGITIKLQIWDTAGQERFRTIISNHYRGAQGFIIVYDVTNAQSFENIKVWLDSIDRN-ANENAKKLLVGNKCDLTsSRVVDQTAVQKFADSLHIPYVEVSAKSSANIEQVFEIMGN--------\n>tr|A0A820DBS0|A0A820DBS0_9BILA/624-784 [subseq from] Hypothetical protein OS=Rotaria socialis OX=392032 GN=HFQ381_LOCUS9142 PE=4 SV=1\n-----KLVIIGDSAVGKSSLLSRYANNTFNESFIPTIGTDFAcRTIQVDGKTTKISFWDTAGQEQFRTITNSYYRGADGIILMFDVTDRASFENIKMWLQNIEQH-ASNSVKKLLIGNKCDLVSRrVIDHDAIKELAESSGLSYMETSVKNAINVEQAISSFASEIL-----\n>tr|A0A820DBS0|A0A820DBS0_9BILA/828-988 [subseq from] Hypothetical protein OS=Rotaria socialis OX=392032 GN=HFQ381_LOCUS9142 PE=4 SV=1\n-----KIVLIGDSGVGKSALLLRFVDDTFSEAFLTTIGVDFKIRtIDYHGKKVKLQIWDTAGQERFRIITsNAYYRGSHGFIVVYDITSLESFQKIEMWFNLIKEN-ANQNAKKLLVGNKRDLTSqRIVDYAQGKELADSLNIPYVETSAKDSTNVKQLFMDMISEL------\n>tr|A0A816M8E6|A0A816M8E6_9BILA/11-171 [subseq from] Hypothetical protein OS=Rotaria magnacalcarata OX=392030 GN=XDN619_LOCUS1673 PE=4 SV=1\n-----KMLLIGDSGVGKTSLLKRFTLDIFDESFHPTIGVEFaTKSVTINGKTLKLQICDTAFQERYRSVTNSDYRGAQAVIIVFDVTKAESFDNLKVWLEELNQHLD-QSVKKILVGNKYDLIyDRVVGRETAQKFADSLNIPYVETSAKGSMNVEEAFNILLTQIM-----\n>tr|A0A816M8E6|A0A816M8E6_9BILA/202-363 [subseq from] Hypothetical protein OS=Rotaria magnacalcarata OX=392030 GN=XDN619_LOCUS1673 PE=4 SV=1\n----FKIIMVGDYNVGKTSLLLRFVDDTFSENSITTLGVDFKcRTIEINGRKVMLQMWDTAGEEKFGALQNRYYEGTHGVIAIIDLTNEQSLENILKWGEEFDRHRL-DATSVVIVGNKCDLIhERVIAAETIQKFVESAGVKYIETSAKNSINVEQVFQDIATEIM-----\n>tr|A0A816M8E6|A0A816M8E6_9BILA/393-551 [subseq from] Hypothetical protein OS=Rotaria magnacalcarata OX=392030 GN=XDN619_LOCUS1673 PE=4 SV=1\n-----KLIVVGDAGVGKSSILSRFADNTFDESYLATIGVDFKiSKIERNGITIKLQIWDTAGQERFRTIMSSHYRGAQGFIIVYDVTNAQSFENIKAWLDSIDRN-ANENAKKLLVGNKCDLTsSRVVDQTAVQKFADSLHIPYVEVSAKSSANIEQAFEIMGNE-------\n>tr|A0A816M8E6|A0A816M8E6_9BILA/584-744 [subseq from] Hypothetical protein OS=Rotaria magnacalcarata OX=392030 GN=XDN619_LOCUS1673 PE=4 SV=1\n-----KLVIIGDSAVGKSSLLSRYANNTFNESFIPTIGIDFAcRTIQVDGKTTKISFWDTAGQEQFRTITNNYYRGADGIILMFDVTDRPSFENIKTWLQNIEQH-ASTSVKKLLIGNKCDLVSRrVIDHDAIKELAELSGLSYMETSAKNAINVEQAISSFASEIL-----\n>tr|A0A816M8E6|A0A816M8E6_9BILA/788-948 [subseq from] Hypothetical protein OS=Rotaria magnacalcarata OX=392030 GN=XDN619_LOCUS1673 PE=4 SV=1\n-----KILLIGDSGVGKSALLLRFADDTFSEAFLTTIGVDFKIRtIDYHGKKVKLQIWDTAGQERFRIITsNAYYRGSHGFIVVYDITSLESFQKIEMWFNLIKEN-ANQNVKKLLVGNKRDLTSqRIVDYAKGKELADSLNTHYVETSAKDSTNVKQLFMDMIGEL------\n>tr|A0A821TAZ2|A0A821TAZ2_9BILA/49-209 [subseq from] Hypothetical protein OS=Rotaria socialis OX=392032 GN=TOA249_LOCUS28216 PE=4 SV=1\n-----QMLLIGDSGVGKTSLLKRFTLDIFDESFHPTIGVEFtTKSVTINGKTLKLQICDTAFQERYRSITNAYYRGAQAVIIVFDVTKAESFDNLKMWLEELNQHLD-QSVKKILVGNKYDLIyDRVVGRETAQKFADSLNIPYVETSAKGSMNVEEAFNILLTQIM-----\n>tr|A0A821TAZ2|A0A821TAZ2_9BILA/268-390 [subseq from] Hypothetical protein OS=Rotaria socialis OX=392032 GN=TOA249_LOCUS28216 PE=4 SV=1\n------------------------------------------RTIKINGRKVMLQMWDTAGEEKFGTLQSRYYEGTHGVIAIIDLTNEQSLENILKWGEEFDRHRL-DATSVVIVGNKCDLThERVIAAETIQKFVESAGVKYIETSAKNSINVEQVFQAIATEIM-----\n>tr|A0A821TAZ2|A0A821TAZ2_9BILA/420-577 [subseq from] Hypothetical protein OS=Rotaria socialis OX=392032 GN=TOA249_LOCUS28216 PE=4 SV=1\n-----KLIVVGDAGVGKSSILSRFADNTFDESYLATIGVDFKiSKIERNGITIKLQIWDTAGQERFRTIISNHYRGAQGFIIVYDVTNAQSFENIKVWLDSIDRN-ANENAKKLLVGNKCDLTsSRVVDQTAVQKFADSLHIPYVEVSAKSSANIEQVFEIMGN--------\n>tr|A0A821TAZ2|A0A821TAZ2_9BILA/611-771 [subseq from] Hypothetical protein OS=Rotaria socialis OX=392032 GN=TOA249_LOCUS28216 PE=4 SV=1\n-----KLVIIGDSAVGKSSLLSRYANNTFNESFIPTIGTDFAcRTIQVDGKTTKISFWDTAGQEQFRTITNSYYRGADGIILMFDVTDRASFENIKMWLQNIEQH-ASNSVKKLLIGNKCDLVSRrVIDHDAIKELAESSGLSYMETSVKNAINVEQAISSFASEIL-----\n>tr|A0A821TAZ2|A0A821TAZ2_9BILA/815-975 [subseq from] Hypothetical protein OS=Rotaria socialis OX=392032 GN=TOA249_LOCUS28216 PE=4 SV=1\n-----KILLIGDSGVGKSALLLRFVDDTFSEAFLTTIGVDFKIRtIDYHGKKVKLQIWDTAGQERFRIITsNAYYRGSHGFIVVYDITSLESFQKIEMWFNLIKEN-ANQNAKKLLVGNKRDLTSqRIVDYAQGKELADSLNTPYVETSAKDSTNVKQLFMDMISEL------\n>tr|A0A819CXA3|A0A819CXA3_9BILA/2-160 [subseq from] Hypothetical protein OS=Rotaria magnacalcarata OX=392030 GN=OVN521_LOCUS4921 PE=4 SV=1\n-------LLIGDSGVGKTSLLKRFTLDIFDESFHPTIGVEFaTKSVTINGKTLKLQICDTAFQERYRSVTNSDYRGAQAVIIVFDVTKAESFDNLKVWLEELNQHLD-QSVKKILVGNKYDLIyDRVVGRETAQKFADSLNIPYVETSAKGSMNVEEAFNILLTQIM-----\n>tr|A0A819CXA3|A0A819CXA3_9BILA/191-352 [subseq from] Hypothetical protein OS=Rotaria magnacalcarata OX=392030 GN=OVN521_LOCUS4921 PE=4 SV=1\n----FKIIMVGDYNVGKTSLLLRFVDDTFSENSITTLGVDFKcRTIEINGRKVMLQMWDTAGEEKFGTLQNRYYEGTHGVIAIIDLTNEQSLENILKWGEEFDRHRL-DATSVVIVGNKCDLIhERVIAAETIQKFVESAGVKYIETSAKNSINVEQVFQDIATEIM-----\n>tr|A0A819CXA3|A0A819CXA3_9BILA/382-540 [subseq from] Hypothetical protein OS=Rotaria magnacalcarata OX=392030 GN=OVN521_LOCUS4921 PE=4 SV=1\n-----KLIVVGDAGVGKSSILSRFADNTFDESYLATIGVDFKiSKIERNGITIKLQIWDTAGQERFRTIMSSHYRGAQGFIIVYDVTNAQSFENIKAWLDSIDRN-ANENAKKLLVGNKCDLTsSRVVDQTAVQKFADSLHIPYVEVSAKSSANIEQAFEIMGNE-------\n>tr|A0A819CXA3|A0A819CXA3_9BILA/573-733 [subseq from] Hypothetical protein OS=Rotaria magnacalcarata OX=392030 GN=OVN521_LOCUS4921 PE=4 SV=1\n-----KLVIIGDSAVGKSSLLSRYANNTFNESFIPTIGIDFAcRTIQVDGKTTKISFWDTAGQEQFRTITNNYYRGADGIILMFDVTDRPSFENIKMWLQNIEQH-ASTSVKKLLIGNKCDLVSRrVIDHDAIKELAELSGLSYMETSAKNAINVEQAISSFASEIL-----\n>tr|A0A819CXA3|A0A819CXA3_9BILA/777-953 [subseq from] Hypothetical protein OS=Rotaria magnacalcarata OX=392030 GN=OVN521_LOCUS4921 PE=4 SV=1\n-----KILLIGDSGVGKSALLLRFADDTFSEAFLTTIGVDFKIRtIDYHGKKVKLQIWDTAGQERFriitsStfAislevfnsvfLSDAYYRGSHGFIVVYDITSLESFQKIEMWFNLIKEN-ANQNVKKLLVGNKRDLTSqRIVDYAKGKELADSLNTPYVETSAKDSTNVKQLFMDMIGEL------\n>tr|A0A818YYW5|A0A818YYW5_9BILA/2-160 [subseq from] Hypothetical protein OS=Rotaria magnacalcarata OX=392030 GN=UXM345_LOCUS2369 PE=4 SV=1\n-------LLIGDSGVGKTSLLKRFTLDIFDESFHPTIGVEFaTKSVTINGKTLKLQICDTAFQERYRSVTNSDYRGAQAVIIVFDVTKAESFDNLKVWLEELNQHLD-QSVKKILVGNKYDLIyDRVVGRETAQKFADSLNIPYVETSAKGSMNVEEAFNILLTQIM-----\n>tr|A0A818YYW5|A0A818YYW5_9BILA/191-352 [subseq from] Hypothetical protein OS=Rotaria magnacalcarata OX=392030 GN=UXM345_LOCUS2369 PE=4 SV=1\n----FKIIMVGDYNVGKTSLLLRFVDDTFSENSITTLGVDFKcRTIEINGRKVMLQMWDTAGEEKFGALQNRYYEGTHGVIAIIDLTNEQSLENILKWGEEFDRHRL-DATSVVIVGNKCDLIhERVIAAETIQKFVESAGVKYIETSAKNSINVEQVFQDIATEIM-----\n>tr|A0A818YYW5|A0A818YYW5_9BILA/382-540 [subseq from] Hypothetical protein OS=Rotaria magnacalcarata OX=392030 GN=UXM345_LOCUS2369 PE=4 SV=1\n-----KLIVVGDAGVGKSSILSRFADNTFDESYLATIGVDFKiSKIERNGITIKLQIWDTAGQERFRTIMSSHYRGAQGFIIVYDVTNAQSFENIKAWLDSIDRN-ANENAKKLLVGNKCDLTsSRVVDQTAVQKFADSLHIPYVEVSAKSSANIEQAFEIMGNE-------\n>tr|A0A818YYW5|A0A818YYW5_9BILA/573-733 [subseq from] Hypothetical protein OS=Rotaria magnacalcarata OX=392030 GN=UXM345_LOCUS2369 PE=4 SV=1\n-----KLVIIGDSAVGKSSLLSRYANNTFNESFIPTIGIDFAcRTIQVDGKTTKISFWDTAGQEQFRTITNNYYRGADGIILMFDVTDRPSFENIKTWLQNIEQH-ASTSVKKLLIGNKCDLVSRrVIDHDAIKELAELSGLSYMETSAKNAINVEQAISSFASEIL-----\n>tr|A0A818YYW5|A0A818YYW5_9BILA/777-953 [subseq from] Hypothetical protein OS=Rotaria magnacalcarata OX=392030 GN=UXM345_LOCUS2369 PE=4 SV=1\n-----KILLIGDSGVGKSALLLRFADDTFSEAFLTTIGVDFKIRtIDYHGKKVKLQIWDTAGQERFriitsStfAislevfnsvfLSDAYYRGSHGFIVVYDITSLESFQKIEMWFNLIKEN-ANQNVKKLLVGNKRDLTSqRIVDYAKGKELADSLNTHYVETSAKDSTNVKQLFMDMIGEL------\n>tr|A0A6J0ID07|A0A6J0ID07_9PASS/1-168 [subseq from] GTPase KRas isoform X3 OS=Lepidothrix coronata OX=321398 GN=KRAS PE=4 SV=1\n-MTEYKLVVVGAGGVGKSALTIQLIQNHFVDEYDPTIEDSYRKQVVIDGETCLLDILDTAGQEEYSAMRDQYMRTGEGFLCVFAINNTKSFEDIHHYREQIKRVKDSEDVPMVLVGNKCDLPSRTVDTKQAQDLARSYGIPFIETSAKTRQRVEDAFYTLVREIRQYRV-\n>tr|A0A6J0ID07|A0A6J0ID07_9PASS/189-208 [subseq from] GTPase KRas isoform X3 OS=Lepidothrix coronata OX=321398 GN=KRAS PE=4 SV=1\n------------------------------------------------------------------------------------------------------------------------------------------------------MGVDDAFYTLVREIRKHKEK\n>tr|A0A1S3FVZ2|A0A1S3FVZ2_DIPOR/1-167 [subseq from] GTPase KRas isoform X4 OS=Dipodomys ordii OX=10020 GN=Kras PE=4 SV=1\n-MTEYKLVVVGAGGVGKSALTIQLIQNHFVDEYDPTIEDSYRKQVVIDGETCLLDILDTAGQEEYSAMRDQYMRTGEGFLCVFAINNTKSFEDIHHYREQIKRVKDSEDVPMVLVGNKCDLPSRTVDTKQAQDLARSYGIPFIETSAKTRQRVEDAFYTLVREIRQYR--\n>tr|A0A1S3FVZ2|A0A1S3FVZ2_DIPOR/189-208 [subseq from] GTPase KRas isoform X4 OS=Dipodomys ordii OX=10020 GN=Kras PE=4 SV=1\n------------------------------------------------------------------------------------------------------------------------------------------------------MGVDDAFYTLVREIRKHKEK\n>tr|A0A2Y9DZS8|A0A2Y9DZS8_TRIMA/1-167 [subseq from] GTPase KRas isoform X3 OS=Trichechus manatus latirostris OX=127582 GN=LOC101347525 PE=4 SV=1\n-MTEYKLVVVGAGGVGKSALTIQLIQNHFVDEYDPTIEDSYRKQVVIDGETCLLDILDTAGQEEYSAMRDQYMRTGEGFLCVFAINNTKSFEDIHHYREQIKRVKDSEDVPMVLVGNKCDLPSRTVDTKQAQDLARSYGIPFIETSAKTRQRVEDAFYTLVREIRQYR--\n>tr|A0A2Y9DZS8|A0A2Y9DZS8_TRIMA/189-208 [subseq from] GTPase KRas isoform X3 OS=Trichechus manatus latirostris OX=127582 GN=LOC101347525 PE=4 SV=1\n------------------------------------------------------------------------------------------------------------------------------------------------------MGVDDAFYTLVREIRKHKEK\n>tr|A0A6J3IL42|A0A6J3IL42_SAPAP/1-167 [subseq from] GTPase KRas isoform X3 OS=Sapajus apella OX=9515 GN=KRAS PE=4 SV=1\n-MTEYKLVVVGAGGVGKSALTIQLIQNHFVDEYDPTIEDSYRKQVVIDGETCLLDILDTAGQEEYSAMRDQYMRTGEGFLCVFAINNTKSFEDIHHYREQIKRVKDSEDVPMVLVGNKCDLPSRTVDTKQAQDLARSYGIPFIETSAKTRQRVEDAFYTLVREIRQYR--\n>tr|A0A6J3IL42|A0A6J3IL42_SAPAP/189-208 [subseq from] GTPase KRas isoform X3 OS=Sapajus apella OX=9515 GN=KRAS PE=4 SV=1\n------------------------------------------------------------------------------------------------------------------------------------------------------MGVDDAFYTLVREIRKHKEK\n>tr|A0A3Q0E646|A0A3Q0E646_CARSF/1-167 [subseq from] GTPase KRas isoform X1 OS=Carlito syrichta OX=1868482 GN=KRAS PE=4 SV=1\n-MTEYKLVVVGAGGVGKSALTIQLIQNHFVDEYDPTIEDSYRKQVVIDGETCLLDILDTAGQEEYSAMRDQYMRTGEGFLCVFAINNTKSFEDIHHYREQIKRVKDSEDVPMVLVGNKCDLPSRTVDTKQAQDLARSYGIPFIETSAKTRQRVEDAFYTLVREIRQYR--\n>tr|A0A3Q0E646|A0A3Q0E646_CARSF/189-208 [subseq from] GTPase KRas isoform X1 OS=Carlito syrichta OX=1868482 GN=KRAS PE=4 SV=1\n------------------------------------------------------------------------------------------------------------------------------------------------------MGVDDAFYTLVREIRKHKEK\n>tr|A0A6J0EDG8|A0A6J0EDG8_PERMB/1-167 [subseq from] GTPase KRas isoform X3 OS=Peromyscus maniculatus bairdii OX=230844 GN=Kras PE=4 SV=1\n-MTEYKLVVVGAGGVGKSALTIQLIQNHFVDEYDPTIEDSYRKQVVIDGETCLLDILDTAGQEEYSAMRDQYMRTGEGFLCVFAINNTKSFEDIHHYREQIKRVKDSEDVPMVLVGNKCDLPSRTVDTKQAQDLARSYGIPFIETSAKTRQRVEDAFYTLVREIRQYR--\n>tr|A0A6J0EDG8|A0A6J0EDG8_PERMB/189-208 [subseq from] GTPase KRas isoform X3 OS=Peromyscus maniculatus bairdii OX=230844 GN=Kras PE=4 SV=1\n------------------------------------------------------------------------------------------------------------------------------------------------------MGVDDAFYTLVREIRKHKEK\n>tr|A0A6P3FC34|A0A6P3FC34_OCTDE/1-167 [subseq from] GTPase KRas isoform X3 OS=Octodon degus OX=10160 GN=Kras PE=4 SV=1\n-MTEYKLVVVGAGGVGKSALTIQLIQNHFVDEYDPTIEDSYRKQVVIDGETCLLDILDTAGQEEYSAMRDQYMRTGEGFLCVFAINNTKSFEDIHHYREQIKRVKDSEDVPMVLVGNKCDLPSRTVDTKQAQDLARSYGIPFIETSAKTRQRVEDAFYTLVREIRQYR--\n>tr|A0A6P3FC34|A0A6P3FC34_OCTDE/189-208 [subseq from] GTPase KRas isoform X3 OS=Octodon degus OX=10160 GN=Kras PE=4 SV=1\n------------------------------------------------------------------------------------------------------------------------------------------------------MGVDDAFYTLVREIRKHKEK\n>tr|A0A341ADV1|A0A341ADV1_NEOAA/1-167 [subseq from] GTPase KRas isoform X3 OS=Neophocaena asiaeorientalis asiaeorientalis OX=1706337 GN=KRAS PE=4 SV=1\n-MTEYKLVVVGAGGVGKSALTIQLIQNHFVDEYDPTIEDSYRKQVVIDGETCLLDILDTAGQEEYSAMRDQYMRTGEGFLCVFAINNTKSFEDIHHYREQIKRVKDSEDVPMVLVGNKCDLPSRTVDTKQAQDLARSYGIPFIETSAKTRQRVEDAFYTLVREIRQYR--\n>tr|A0A341ADV1|A0A341ADV1_NEOAA/189-208 [subseq from] GTPase KRas isoform X3 OS=Neophocaena asiaeorientalis asiaeorientalis OX=1706337 GN=KRAS PE=4 SV=1\n------------------------------------------------------------------------------------------------------------------------------------------------------MGVDDAFYTLVREIRKHKEK\n>tr|A0A6J3S7R8|A0A6J3S7R8_TURTR/1-167 [subseq from] GTPase KRas isoform X3 OS=Tursiops truncatus OX=9739 GN=KRAS PE=4 SV=1\n-MTEYKLVVVGAGGVGKSALTIQLIQNHFVDEYDPTIEDSYRKQVVIDGETCLLDILDTAGQEEYSAMRDQYMRTGEGFLCVFAINNTKSFEDIHHYREQIKRVKDSEDVPMVLVGNKCDLPSRTVDTKQAQDLARSYGIPFIETSAKTRQRVEDAFYTLVREIRQYR--\n>tr|A0A6J3S7R8|A0A6J3S7R8_TURTR/189-208 [subseq from] GTPase KRas isoform X3 OS=Tursiops truncatus OX=9739 GN=KRAS PE=4 SV=1\n------------------------------------------------------------------------------------------------------------------------------------------------------MGVDDAFYTLVREIRKHKEK\n>tr|A0A1U7QR87|A0A1U7QR87_MESAU/1-167 [subseq from] GTPase KRas isoform X3 OS=Mesocricetus auratus OX=10036 GN=Kras PE=4 SV=1\n-MTEYKLVVVGAGGVGKSALTIQLIQNHFVDEYDPTIEDSYRKQVVIDGETCLLDILDTAGQEEYSAMRDQYMRTGEGFLCVFAINNTKSFEDIHHYREQIKRVKDSEDVPMVLVGNKCDLPSRTVDTKQAQDLARSYGIPFIETSAKTRQRVEDAFYTLVREIRQYR--\n>tr|A0A1U7QR87|A0A1U7QR87_MESAU/189-208 [subseq from] GTPase KRas isoform X3 OS=Mesocricetus auratus OX=10036 GN=Kras PE=4 SV=1\n------------------------------------------------------------------------------------------------------------------------------------------------------MGVDDAFYTLVREIRKHKEK\n>tr|A0A384B5J9|A0A384B5J9_BALAS/1-167 [subseq from] GTPase KRas isoform X3 OS=Balaenoptera acutorostrata scammoni OX=310752 GN=KRAS PE=4 SV=1\n-MTEYKLVVVGAGGVGKSALTIQLIQNHFVDEYDPTIEDSYRKQVVIDGETCLLDILDTAGQEEYSAMRDQYMRTGEGFLCVFAINNTKSFEDIHHYREQIKRVKDSEDVPMVLVGNKCDLPSRTVDTKQAQDLARSYGIPFIETSAKTRQRVEDAFYTLVREIRQYR--\n>tr|A0A384B5J9|A0A384B5J9_BALAS/189-208 [subseq from] GTPase KRas isoform X3 OS=Balaenoptera acutorostrata scammoni OX=310752 GN=KRAS PE=4 SV=1\n------------------------------------------------------------------------------------------------------------------------------------------------------MGVDDAFYTLVREIRKHKEK\n>tr|A0A6I9JXA6|A0A6I9JXA6_CHRAS/1-167 [subseq from] GTPase KRas isoform X1 OS=Chrysochloris asiatica OX=185453 GN=KRAS PE=4 SV=1\n-MTEYKLVVVGAGGVGKSALTIQLIQNHFVDEYDPTIEDSYRKQVVIDGETCLLDILDTAGQEEYSAMRDQYMRTGEGFLCVFAINNTKSFEDIHHYREQIKRVKDSEDVPMVLVGNKCDLPSRTVDTKQAQDLARSYGIPFIETSAKTRQRVEDAFYTLVREIRQYR--\n>tr|A0A6I9JXA6|A0A6I9JXA6_CHRAS/189-208 [subseq from] GTPase KRas isoform X1 OS=Chrysochloris asiatica OX=185453 GN=KRAS PE=4 SV=1\n------------------------------------------------------------------------------------------------------------------------------------------------------MGVDDAFYTLVREIRKHKEK\n>tr|A0A6P3IIT9|A0A6P3IIT9_BISBI/1-167 [subseq from] GTPase KRas isoform X3 OS=Bison bison bison OX=43346 GN=KRAS PE=4 SV=1\n-MTEYKLVVVGAGGVGKSALTIQLIQNHFVDEYDPTIEDSYRKQVVIDGETCLLDILDTAGQEEYSAMRDQYMRTGEGFLCVFAINNTKSFEDIHHYREQIKRVKDSEDVPMVLVGNKCDLPSRTVDTKQAQDLARSYGIPFIETSAKTRQRVEDAFYTLVREIRQYR--\n>tr|A0A6P3IIT9|A0A6P3IIT9_BISBI/189-208 [subseq from] GTPase KRas isoform X3 OS=Bison bison bison OX=43346 GN=KRAS PE=4 SV=1\n------------------------------------------------------------------------------------------------------------------------------------------------------MGVDDAFYTLVREIRKHKEK\n>tr|A0A6P6CKW4|A0A6P6CKW4_PTEVA/1-167 [subseq from] GTPase KRas isoform X3 OS=Pteropus vampyrus OX=132908 GN=KRAS PE=4 SV=1\n-MTEYKLVVVGAGGVGKSALTIQLIQNHFVDEYDPTIEDSYRKQVVIDGETCLLDILDTAGQEEYSAMRDQYMRTGEGFLCVFAINNTKSFEDIHHYREQIKRVKDSEDVPMVLVGNKCDLPSRTVDTKQAQDLARSYGIPFIETSAKTRQRVEDAFYTLVREIRQYR--\n>tr|A0A6P6CKW4|A0A6P6CKW4_PTEVA/189-208 [subseq from] GTPase KRas isoform X3 OS=Pteropus vampyrus OX=132908 GN=KRAS PE=4 SV=1\n------------------------------------------------------------------------------------------------------------------------------------------------------MGVDDAFYTLVREIRKHKEK\n>tr|A0A6I9I286|A0A6I9I286_VICPA/1-167 [subseq from] GTPase KRas isoform X2 OS=Vicugna pacos OX=30538 GN=KRAS PE=4 SV=1\n-MTEYKLVVVGAGGVGKSALTIQLIQNHFVDEYDPTIEDSYRKQVVIDGETCLLDILDTAGQEEYSAMRDQYMRTGEGFLCVFAINNTKSFEDIHHYREQIKRVKDSEDVPMVLVGNKCDLPSRTVDTKQAQDLARSYGIPFIETSAKTRQRVEDAFYTLVREIRQYR--\n>tr|A0A6I9I286|A0A6I9I286_VICPA/189-208 [subseq from] GTPase KRas isoform X2 OS=Vicugna pacos OX=30538 GN=KRAS PE=4 SV=1\n------------------------------------------------------------------------------------------------------------------------------------------------------MGVDDAFYTLVREIRKHKEK\n>tr|A0A1S2ZE23|A0A1S2ZE23_ERIEU/1-167 [subseq from] GTPase KRas isoform X1 OS=Erinaceus europaeus OX=9365 GN=KRAS PE=4 SV=1\n-MTEYKLVVVGAGGVGKSALTIQLIQNHFVDEYDPTIEDSYRKQVVIDGETCLLDILDTAGQEEYSAMRDQYMRTGEGFLCVFAINNTKSFEDIHHYREQIKRVKDSEDVPMVLVGNKCDLPSRTVDTKQAQDLARSYGIPFIETSAKTRQRVEDAFYTLVREIRQYR--\n>tr|A0A1S2ZE23|A0A1S2ZE23_ERIEU/189-208 [subseq from] GTPase KRas isoform X1 OS=Erinaceus europaeus OX=9365 GN=KRAS PE=4 SV=1\n------------------------------------------------------------------------------------------------------------------------------------------------------MGVDDAFYTLVREIRKHKEK\n>tr|A0A2U3ZSY3|A0A2U3ZSY3_ODORO/1-167 [subseq from] GTPase KRas isoform X1 OS=Odobenus rosmarus divergens OX=9708 GN=KRAS PE=4 SV=1\n-MTEYKLVVVGAGGVGKSALTIQLIQNHFVDEYDPTIEDSYRKQVVIDGETCLLDILDTAGQEEYSAMRDQYMRTGEGFLCVFAINNTKSFEDIHHYREQIKRVKDSEDVPMVLVGNKCDLPSRTVDTKQAQDLARSYGIPFIETSAKTRQRVEDAFYTLVREIRQYR--\n>tr|A0A2U3ZSY3|A0A2U3ZSY3_ODORO/189-208 [subseq from] GTPase KRas isoform X1 OS=Odobenus rosmarus divergens OX=9708 GN=KRAS PE=4 SV=1\n------------------------------------------------------------------------------------------------------------------------------------------------------MGVDDAFYTLVREIRKHKEK\n>tr|A0A2Y9L483|A0A2Y9L483_ENHLU/1-167 [subseq from] GTPase KRas isoform X1 OS=Enhydra lutris kenyoni OX=391180 GN=LOC111159984 PE=4 SV=1\n-MTEYKLVVVGAGGVGKSALTIQLIQNHFVDEYDPTIEDSYRKQVVIDGETCLLDILDTAGQEEYSAMRDQYMRTGEGFLCVFAINNTKSFEDIHHYREQIKRVKDSEDVPMVLVGNKCDLPSRTVDTKQAQDLARSYGIPFIETSAKTRQRVEDAFYTLVREIRQYR--\n>tr|A0A2Y9L483|A0A2Y9L483_ENHLU/189-208 [subseq from] GTPase KRas isoform X1 OS=Enhydra lutris kenyoni OX=391180 GN=LOC111159984 PE=4 SV=1\n------------------------------------------------------------------------------------------------------------------------------------------------------MGVDDAFYTLVREIRKHKEK\n>tr|A0A384C8Z7|A0A384C8Z7_URSMA/1-167 [subseq from] GTPase KRas isoform X3 OS=Ursus maritimus OX=29073 GN=KRAS PE=4 SV=1\n-MTEYKLVVVGAGGVGKSALTIQLIQNHFVDEYDPTIEDSYRKQVVIDGETCLLDILDTAGQEEYSAMRDQYMRTGEGFLCVFAINNTKSFEDIHHYREQIKRVKDSEDVPMVLVGNKCDLPSRTVDTKQAQDLARSYGIPFIETSAKTRQRVEDAFYTLVREIRQYR--\n>tr|A0A384C8Z7|A0A384C8Z7_URSMA/189-208 [subseq from] GTPase KRas isoform X3 OS=Ursus maritimus OX=29073 GN=KRAS PE=4 SV=1\n------------------------------------------------------------------------------------------------------------------------------------------------------MGVDDAFYTLVREIRKHKEK\n>tr|A0A3Q7WV25|A0A3Q7WV25_URSAR/1-167 [subseq from] GTPase KRas isoform X3 OS=Ursus arctos horribilis OX=116960 GN=KRAS PE=4 SV=1\n-MTEYKLVVVGAGGVGKSALTIQLIQNHFVDEYDPTIEDSYRKQVVIDGETCLLDILDTAGQEEYSAMRDQYMRTGEGFLCVFAINNTKSFEDIHHYREQIKRVKDSEDVPMVLVGNKCDLPSRTVDTKQAQDLARSYGIPFIETSAKTRQRVEDAFYTLVREIRQYR--\n>tr|A0A3Q7WV25|A0A3Q7WV25_URSAR/189-208 [subseq from] GTPase KRas isoform X3 OS=Ursus arctos horribilis OX=116960 GN=KRAS PE=4 SV=1\n------------------------------------------------------------------------------------------------------------------------------------------------------MGVDDAFYTLVREIRKHKEK\n>tr|A0A6J1XGF7|A0A6J1XGF7_ACIJB/1-167 [subseq from] GTPase KRas isoform X3 OS=Acinonyx jubatus OX=32536 GN=KRAS PE=4 SV=1\n-MTEYKLVVVGAGGVGKSALTIQLIQNHFVDEYDPTIEDSYRKQVVIDGETCLLDILDTAGQEEYSAMRDQYMRTGEGFLCVFAINNTKSFEDIHHYREQIKRVKDSEDVPMVLVGNKCDLPSRTVDTKQAQDLARSYGIPFIETSAKTRQRVEDAFYTLVREIRQYR--\n>tr|A0A6J1XGF7|A0A6J1XGF7_ACIJB/189-208 [subseq from] GTPase KRas isoform X3 OS=Acinonyx jubatus OX=32536 GN=KRAS PE=4 SV=1\n------------------------------------------------------------------------------------------------------------------------------------------------------MGVDDAFYTLVREIRKHKEK\n>tr|A0A6P4WSU0|A0A6P4WSU0_PANPR/1-167 [subseq from] GTPase KRas isoform X3 OS=Panthera pardus OX=9691 GN=KRAS PE=4 SV=1\n-MTEYKLVVVGAGGVGKSALTIQLIQNHFVDEYDPTIEDSYRKQVVIDGETCLLDILDTAGQEEYSAMRDQYMRTGEGFLCVFAINNTKSFEDIHHYREQIKRVKDSEDVPMVLVGNKCDLPSRTVDTKQAQDLARSYGIPFIETSAKTRQRVEDAFYTLVREIRQYR--\n>tr|A0A6P4WSU0|A0A6P4WSU0_PANPR/189-208 [subseq from] GTPase KRas isoform X3 OS=Panthera pardus OX=9691 GN=KRAS PE=4 SV=1\n------------------------------------------------------------------------------------------------------------------------------------------------------MGVDDAFYTLVREIRKHKEK\n>tr|A0A6P6IF19|A0A6P6IF19_PUMCO/1-167 [subseq from] GTPase KRas isoform X1 OS=Puma concolor OX=9696 GN=KRAS PE=4 SV=1\n-MTEYKLVVVGAGGVGKSALTIQLIQNHFVDEYDPTIEDSYRKQVVIDGETCLLDILDTAGQEEYSAMRDQYMRTGEGFLCVFAINNTKSFEDIHHYREQIKRVKDSEDVPMVLVGNKCDLPSRTVDTKQAQDLARSYGIPFIETSAKTRQRVEDAFYTLVREIRQYR--\n>tr|A0A6P6IF19|A0A6P6IF19_PUMCO/189-208 [subseq from] GTPase KRas isoform X1 OS=Puma concolor OX=9696 GN=KRAS PE=4 SV=1\n------------------------------------------------------------------------------------------------------------------------------------------------------MGVDDAFYTLVREIRKHKEK\n>tr|A0A1X7VRP0|A0A1X7VRP0_AMPQE/1-165 [subseq from] Uncharacterized protein OS=Amphimedon queenslandica OX=400682 PE=3 SV=1\n-MHEYKIVILGPGGVGKSALTVQYVQGIFVEKYDPTIEDSYRKQVQVDGQHCMVEILDTAGTMQFEAMRDIYIKNGKGFVLVYSVTSRLTFNDLKEHRDHVIKIKDTDNIPMLLVGNKCDLENeRCISKEEGQSLAKEWNIPFMESSAKTMHNVSNIFENLVRQIN-----\n>tr|A0A1X7VRP0|A0A1X7VRP0_AMPQE/169-335 [subseq from] Uncharacterized protein OS=Amphimedon queenslandica OX=400682 PE=3 SV=1\n-MREYKLVVLGSGGVGKSALTVQFVQGIFVEKYDPTIEDSYRKQVEVDGAQCMLEILDTAGTEQFTAMRDLYMKNGQGFVLVFSITSQSTFNDLGDLRDQILRVKDADDVPMVLVGNKCDLEDeRVVGKDQGLNLARQWnNITFMESSAKAKINVSEIFYDLVRQINS----\n>tr|V8NQ74|V8NQ74_OPHHA/1-167 [subseq from] GTPase KRas OS=Ophiophagus hannah OX=8665 GN=KRAS PE=4 SV=1\n-MTEYKLVVVGAGGVGKSALTIQLIQNHFVDEYDPTIEDSYRKQVVIDGETCLLDILDTAGQEEYSAMRDQYMRTGEGFLCVFAINNTKSFEDIHHYREQIKRVKDSEDVPMVLVGNKCDLPSRTVDTKQAQDLARSYGIPFIETSAKTRQRVEDAFYTLVREIQQHR--\n>tr|V8NQ74|V8NQ74_OPHHA/169-189 [subseq from] GTPase KRas OS=Ophiophagus hannah OX=8665 GN=KRAS PE=4 SV=1\n-----------------------------------------------------------------------------------------------------------------------------------------------------TKGVDDAFYTLVREIRKHKEK\n>tr|A0A315VNR3|A0A315VNR3_GAMAF/1-166 [subseq from] Uncharacterized protein (Fragment) OS=Gambusia affinis OX=33528 GN=CCH79_00010000 PE=4 SV=1\n-MTEYKLVVVGAGGVGKSALTIQLIQNHFVDEYDPTIEDSYRKQVVIDGETCLLDILDTAGQEEYSAMRDQYMRTGEGFLCVFAINNTKSFEDIHHYREQIKRVKDSEDVPMVLVGNKCDLPSRTVDTKQAQDLARSYGIPFIETSAKTRQRVEDAFYTLVREIRVY---\n>tr|A0A315VNR3|A0A315VNR3_GAMAF/184-206 [subseq from] Uncharacterized protein (Fragment) OS=Gambusia affinis OX=33528 GN=CCH79_00010000 PE=4 SV=1\n---------------------------------------------------------------------------------------------------------------------------------------------------KKCVGVDDAFYTLVREIRKHKEK\n>tr|A0A6P7R9X2|A0A6P7R9X2_MUSCR/1-167 [subseq from] GTPase KRas isoform X3 OS=Mus caroli OX=10089 GN=Kras PE=4 SV=1\n-MTEYKLVVVGAGGVGKSALTIQLIQNHFVDEYDPTIEDSYRKQVVIDGETCLLDILDTAGQEEYSAMRDQYMRTGEGFLCVFAINNTKSFEDIHHYREQIKRVKDSEDVPMVLVGNKCDLPSRTVDTKQAQELARSYGIPFIETSAKTRQRVEDAFYTLVREIRQYR--\n>tr|A0A6P7R9X2|A0A6P7R9X2_MUSCR/189-208 [subseq from] GTPase KRas isoform X3 OS=Mus caroli OX=10089 GN=Kras PE=4 SV=1\n------------------------------------------------------------------------------------------------------------------------------------------------------MGVDDAFYTLVREIRKHKEK\n>tr|A0A6P5BUS3|A0A6P5BUS3_BOSIN/1-167 [subseq from] GTPase KRas isoform X3 OS=Bos indicus OX=9915 GN=KRAS PE=4 SV=1\n-MTEYKLVVVGAGGVGKSALTIQLIQNHFVDEYDPTIEDSYRKQVVIDGETCLLDILDTAGQEEYSAMRDQYMRTGEGFLCVFAINNTKSFEDIHHYREQIKRVKDSEDVPMVLVGNKCDLPSRTVDTKQAQDLARSYGXPFIETSAKTRQRVEDAFYTLVREIRQYR--\n>tr|A0A6P5BUS3|A0A6P5BUS3_BOSIN/189-208 [subseq from] GTPase KRas isoform X3 OS=Bos indicus OX=9915 GN=KRAS PE=4 SV=1\n------------------------------------------------------------------------------------------------------------------------------------------------------MGVDDAFYTLVREIRKHKEK\n>tr|A0A556TRH7|A0A556TRH7_BAGYA/1-167 [subseq from] GTPase KRas OS=Bagarius yarrelli OX=175774 GN=Baya_4925 PE=4 SV=1\n-MTEYKLVVVGAGGVGKSALTIQLIQNHFVDEYDPTIEDSYRKQVVIDGETCLLDILDTAGQEEYSAMRDQYMRTGEGFLCVFAINNNKSFEDIHHYREQIKRVKDSEDVPMVLVGNKCDLPSRTVETKQAQDLARSYGIPFIETSAKTRQRVEDAFYTLVREIRQYR--\n>tr|A0A556TRH7|A0A556TRH7_BAGYA/184-206 [subseq from] GTPase KRas OS=Bagarius yarrelli OX=175774 GN=Baya_4925 PE=4 SV=1\n---------------------------------------------------------------------------------------------------------------------------------------------------KKCVGVDDAFYTLVREIRKHKEK\n>tr|A0A4Y2JJ57|A0A4Y2JJ57_ARAVE/8-168 [subseq from] Ras-like protein OS=Araneus ventricosus OX=182803 GN=RAS PE=4 SV=1\n---------LSAGGVGKSALTIQLIQNHFVDEYDPTIEDSYRKQVVIDGETCLLDILDTAGQEEYSAMRDQYMRTGEGFLLVFAVNNAKSYEDISMYREQIKRVKDADDVPMVLVGNKCDLPMRMVYMHGAAELAKSYGIPFIETSAKTRMGVDDAFYTLVREIRKDRER\n>tr|A0A4Y2JJ57|A0A4Y2JJ57_ARAVE/169-236 [subseq from] Ras-like protein OS=Araneus ventricosus OX=182803 GN=RAS PE=4 SV=1\n------------------------------------------------------------------------------------------------------KGKDKKKHKRKVVGNKCDLPMRMVYMHGAAELAKSYGIPFIETSAKTRMGVDDAFYTLVREIRKDRER\n>tr|A0A814VEU0|A0A814VEU0_9BILA/10-171 [subseq from] Hypothetical protein OS=Rotaria sordida OX=392033 GN=ZHD862_LOCUS22139 PE=4 SV=1\n----FKILLIGDSGVGKTCLLTRFTNDTFNDSFKSTIRDEFmTKSIIIDEKTLRLQILDLSGQERYRAVSSAYYRDAHGIIVVFDVTNDKSFEDIKVWLQAIDQHSD-QNVKKLLIGNKCDLTyDRVVGHATAKKFADSSSIPYLETSAKRSTNVEQAFKTIAIELM-----\n>tr|A0A814VEU0|A0A814VEU0_9BILA/319-479 [subseq from] Hypothetical protein OS=Rotaria sordida OX=392033 GN=ZHD862_LOCUS22139 PE=4 SV=1\n----FKLLIIGDSGVGKSSFLLRFAENIFDESYVATIGIDFKtRTIKINGKTVKLQLWDTAGQERFRAITSNYYKSAHGIIVLFDITKAESFENINRWFNEIDQYA-ADNVKKLLVANKCDLTSnRVVDYAVVKKFADSLNIPYVEASSKNSTNVEQAFETLATNI------\n>tr|A0A814VEU0|A0A814VEU0_9BILA/517-678 [subseq from] Hypothetical protein OS=Rotaria sordida OX=392033 GN=ZHD862_LOCUS22139 PE=4 SV=1\n-----KLLLIGDSGVGKSSLLLRFVKNTFNESFVSTIGVDFgCRTIQLHGKTVKLSIWDTAGHERFRTITNSYYRGAQGIILVFDVTDIKSFENIKIWLEGIDHH-ASDNVTKLLVGNKCDLTSkRAIDHAVAQEFAKSLNLSYIETSSKNSTNVEQTFNNLVSEILS----\n>tr|A0A814VEU0|A0A814VEU0_9BILA/721-901 [subseq from] Hypothetical protein OS=Rotaria sordida OX=392033 GN=ZHD862_LOCUS22139 PE=4 SV=1\n-----KLLLIGDADVGKSSLLFRFADDTFNESYLATIGVDFETRtMNHNGKTVKFQIWDISGQERFRTITSSYYRGAHGIIIVYDVTNAvgdsnfvfififiyhctllleKSFENIKMWLQIIDRN-ANQNVKKLLVGNKSDLTSnRIVDHTKAKKFADSLSISYVETSAKNSTNVEQIFKNTITEI------\n>tr|Q82954|Q82954_MSVKI/1-169 [subseq from] Proto-oncogene protein OS=Kirsten murine sarcoma virus OX=11808 PE=4 SV=1\n-MTEYKLVVVGACGVGKSALTIQLIQNHFVDEYDPTIEDSYRKQVVIDGETCLLDILDTAGQEEYSAMRDQYMRTGEGFLCVFAINNTKSFEDIHHYREQIKRVKDSEDVPMVLVGNKCDLPSRTVDTKQAQELARSYGIPFIETSAKTRQGVDDAFYTLVREIRKHKEK\n>tr|A0A6B0QSU7|A0A6B0QSU7_9CETA/124-290 [subseq from] Dynein axonemal intermediate chain 7 OS=Bos mutus OX=72004 GN=E5288_WYG013805 PE=3 SV=1\n-MTEYKLVVVGAGGVGKSALTIQLIQNHFVDEYDPTIEDSYRKQVVIDGETCLLDILDTAGQEEYSAMRDQYMRTGEGFLCVFAINNTKSFEDIHHYREQIKRVKDSEDVPMVLVGNKCDLPSRTVDTKQAQDLARSYGIPFIETSAKTRQRVEDAFYTLVREIRQYR--\n>tr|A0A6B0QSU7|A0A6B0QSU7_9CETA/383-403 [subseq from] Dynein axonemal intermediate chain 7 OS=Bos mutus OX=72004 GN=E5288_WYG013805 PE=3 SV=1\n-----------------------------------------------------------------------------------------------------------------------------------------------------LNGVDDAFYTLVREIRKHKEK\n>tr|A0A6P8RPH8|A0A6P8RPH8_GEOSA/1-169 [subseq from] GTPase KRas isoform X3 OS=Geotrypetes seraphini OX=260995 GN=KRAS PE=4 SV=1\n-MTEYKLVVVGAGGVGKSALTIQLIQNHFVDEYDPTIEDSYRKQVVIDGETCLLDILDTAGQEEYSAMRDQYMRTGEGFLCVFAINNTKSFEDIHHYREQIKRVKDSEDVPMVLVGNKCDLPSRTVDTKQAQDLARSYGIPFIETSAKTRQGVDDAFYTLVREIRKHKEK\n>tr|A0A7N4PC80|A0A7N4PC80_SARHA/12-180 [subseq from] KRAS proto-oncogene, GTPase OS=Sarcophilus harrisii OX=9305 GN=KRAS PE=4 SV=1\n-MTEYKLVVVGAGGVGKSALTIQLIQNHFVDEYDPTIEDSYRKQVVIDGETCLLDILDTAGQEEYSAMRDQYMRTGEGFLCVFAINNTKSFEDIHHYREQIKRVKDSEDVPMVLVGNKCDLPSRTVDTKQAQDLARSYGIPFIETSAKTRQGVDDAFYTLVREIRKHKEK\n>tr|A0A7K9QBL4|A0A7K9QBL4_IRECY/1-169 [subseq from] RASK GTPase (Fragment) OS=Irena cyanogastra OX=175120 GN=Kras PE=4 SV=1\n-MTEYKLVVVGAGGVGKSALTIQLIQNHFVDEYDPTIEDSYRKQVVIDGETCLLDILDTAGQEEYSAMRDQYMRTGEGFLCVFAINNTKSFEDIHHYREQIKRVKDSEDVPMVLVGNKCDLPSRTVDTKQAQDLARSYGIPFIETSAKTRQGVDDAFYTLVREIRKHKEK\n>tr|A0A3Q4BQ12|A0A3Q4BQ12_MOLML/1-169 [subseq from] V-Ki-ras2 Kirsten rat sarcoma viral oncogene homolog OS=Mola mola OX=94237 PE=4 SV=1\n-MTEYKLVVVGAGGVGKSALTIQLIQNHFVDEYDPTIEDSYRKQVVIDGETCLLDILDTAGQEEYSAMRDQYMRTGEGFLCVFAINNTKSFEDIHHYREQIKRVKDSEDVPMVLVGNKCDLPSRTVDTKQAQDLARSYGIPFIETSAKTRQGVDDAFYTLVREIRKHKEK\n>tr|A0A803KI02|A0A803KI02_XENTR/1-169 [subseq from] Kirsten rat sarcoma viral oncogene homolog like OS=Xenopus tropicalis OX=8364 GN=krasl PE=4 SV=1\n-MTEYKLVVVGAGGVGKSALTIQLIQNHFVDEYDPTIEDSYRKQVVIDGETCLLDILDTAGQEEYSAMRDQYMRTGEGFLCVFAINNTKSFEDIHHYREQIKRVKDSEDVPMVLVGNKCDLPSRTVDTKQAQDLARSYGIPFIETSAKTRQGVDDAFYTLVREIRKHKEK\n>tr|A0A670KLW0|A0A670KLW0_PODMU/22-190 [subseq from] Uncharacterized protein OS=Podarcis muralis OX=64176 GN=KRAS PE=4 SV=1\n-MTEYKLVVVGAGGVGKSALTIQLIQNHFVDEYDPTIEDSYRKQVVIDGETCLLDILDTAGQEEYSAMRDQYMRTGEGFLCVFAINNTKSFEDIHHYREQIKRVKDSEDVPMVLVGNKCDLPSRTVDTKQAQDLARSYGIPFIETSAKTRQGVDDAFYTLVREIRKHKEK\n>tr|A0A6J0U7G8|A0A6J0U7G8_9SAUR/22-190 [subseq from] GTPase KRas isoform X2 OS=Pogona vitticeps OX=103695 GN=KRAS PE=4 SV=1\n-MTEYKLVVVGAGGVGKSALTIQLIQNHFVDEYDPTIEDSYRKQVVIDGETCLLDILDTAGQEEYSAMRDQYMRTGEGFLCVFAINNTKSFEDIHHYREQIKRVKDSEDVPMVLVGNKCDLPSRTVDTKQAQDLARSYGIPFIETSAKTRQGVDDAFYTLVREIRKHKEK\n>tr|A0A3B4G9F9|A0A3B4G9F9_9CICH/1-169 [subseq from] KRAS proto-oncogene, GTPase OS=Pundamilia nyererei OX=303518 PE=4 SV=1\n-MTEYKLVVVGAGGVGKSALTIQLIQNHFVDEYDPTIEDSYRKQVVIDGETCLLDILDTAGQEEYSAMRDQYMRTGEGFLCVFAINNTKSFEDIHHYREQIKRVKDSEDVPMVLVGNKCDLPSRTVDTKQAQDLARSYGIPFIETSAKTRQGVDDAFYTLVREIRKHKEK\n>tr|A0A3P9CNL4|A0A3P9CNL4_9CICH/1-169 [subseq from] KRAS proto-oncogene, GTPase OS=Maylandia zebra OX=106582 PE=4 SV=1\n-MTEYKLVVVGAGGVGKSALTIQLIQNHFVDEYDPTIEDSYRKQVVIDGETCLLDILDTAGQEEYSAMRDQYMRTGEGFLCVFAINNTKSFEDIHHYREQIKRVKDSEDVPMVLVGNKCDLPSRTVDTKQAQDLARSYGIPFIETSAKTRQGVDDAFYTLVREIRKHKEK\n>tr|A0A3Q3C1R2|A0A3Q3C1R2_HAPBU/1-169 [subseq from] KRAS proto-oncogene, GTPase OS=Haplochromis burtoni OX=8153 PE=4 SV=1\n-MTEYKLVVVGAGGVGKSALTIQLIQNHFVDEYDPTIEDSYRKQVVIDGETCLLDILDTAGQEEYSAMRDQYMRTGEGFLCVFAINNTKSFEDIHHYREQIKRVKDSEDVPMVLVGNKCDLPSRTVDTKQAQDLARSYGIPFIETSAKTRQGVDDAFYTLVREIRKHKEK\n>tr|A0A3Q4MAE3|A0A3Q4MAE3_NEOBR/1-169 [subseq from] GTPase KRas-like OS=Neolamprologus brichardi OX=32507 PE=4 SV=1\n-MTEYKLVVVGAGGVGKSALTIQLIQNHFVDEYDPTIEDSYRKQVVIDGETCLLDILDTAGQEEYSAMRDQYMRTGEGFLCVFAINNTKSFEDIHHYREQIKRVKDSEDVPMVLVGNKCDLPSRTVDTKQAQDLARSYGIPFIETSAKTRQGVDDAFYTLVREIRKHKEK\n>tr|A0A668SBM5|A0A668SBM5_OREAU/1-169 [subseq from] KRAS proto-oncogene, GTPase OS=Oreochromis aureus OX=47969 PE=4 SV=1\n-MTEYKLVVVGAGGVGKSALTIQLIQNHFVDEYDPTIEDSYRKQVVIDGETCLLDILDTAGQEEYSAMRDQYMRTGEGFLCVFAINNTKSFEDIHHYREQIKRVKDSEDVPMVLVGNKCDLPSRTVDTKQAQDLARSYGIPFIETSAKTRQGVDDAFYTLVREIRKHKEK\n>tr|I3KBN2|I3KBN2_ORENI/1-169 [subseq from] Uncharacterized protein OS=Oreochromis niloticus OX=8128 GN=KRAS PE=4 SV=1\n-MTEYKLVVVGAGGVGKSALTIQLIQNHFVDEYDPTIEDSYRKQVVIDGETCLLDILDTAGQEEYSAMRDQYMRTGEGFLCVFAINNTKSFEDIHHYREQIKRVKDSEDVPMVLVGNKCDLPSRTVDTKQAQDLARSYGIPFIETSAKTRQGVDDAFYTLVREIRKHKEK\n>tr|A0A0F8BD47|A0A0F8BD47_LARCR/1-169 [subseq from] GTPase OS=Larimichthys crocea OX=215358 GN=EH28_11191 PE=4 SV=1\n-MTEYKLVVVGAGGVGKSALTIQLIQNHFVDEYDPTIEDSYRKQVVIDGETCLLDILDTAGQEEYSAMRDQYMRTGEGFLCVFAINNTKSFEDIHHYREQIKRVKDSEDVPMVLVGNKCDLPSRTVDTKQAQDLARSYGIPFIETSAKTRQGVDDAFYTLVREIRKHKEK\n>tr|A0A3B4V188|A0A3B4V188_SERDU/1-169 [subseq from] KRAS proto-oncogene, GTPase OS=Seriola dumerili OX=41447 PE=4 SV=1\n-MTEYKLVVVGAGGVGKSALTIQLIQNHFVDEYDPTIEDSYRKQVVIDGETCLLDILDTAGQEEYSAMRDQYMRTGEGFLCVFAINNTKSFEDIHHYREQIKRVKDSEDVPMVLVGNKCDLPSRTVDTKQAQDLARSYGIPFIETSAKTRQGVDDAFYTLVREIRKHKEK\n>tr|A0A3B4YKP7|A0A3B4YKP7_SERLL/1-169 [subseq from] KRAS proto-oncogene, GTPase OS=Seriola lalandi dorsalis OX=1841481 PE=4 SV=1\n-MTEYKLVVVGAGGVGKSALTIQLIQNHFVDEYDPTIEDSYRKQVVIDGETCLLDILDTAGQEEYSAMRDQYMRTGEGFLCVFAINNTKSFEDIHHYREQIKRVKDSEDVPMVLVGNKCDLPSRTVDTKQAQDLARSYGIPFIETSAKTRQGVDDAFYTLVREIRKHKEK\n>tr|A0A3B4ZZ35|A0A3B4ZZ35_9TELE/1-169 [subseq from] KRAS proto-oncogene, GTPase OS=Stegastes partitus OX=144197 PE=4 SV=1\n-MTEYKLVVVGAGGVGKSALTIQLIQNHFVDEYDPTIEDSYRKQVVIDGETCLLDILDTAGQEEYSAMRDQYMRTGEGFLCVFAINNTKSFEDIHHYREQIKRVKDSEDVPMVLVGNKCDLPSRTVDTKQAQDLARSYGIPFIETSAKTRQGVDDAFYTLVREIRKHKEK\n>tr|A0A3B5KHK5|A0A3B5KHK5_TAKRU/1-169 [subseq from] Uncharacterized protein OS=Takifugu rubripes OX=31033 GN=kras PE=4 SV=1\n-MTEYKLVVVGAGGVGKSALTIQLIQNHFVDEYDPTIEDSYRKQVVIDGETCLLDILDTAGQEEYSAMRDQYMRTGEGFLCVFAINNTKSFEDIHHYREQIKRVKDSEDVPMVLVGNKCDLPSRTVDTKQAQDLARSYGIPFIETSAKTRQGVDDAFYTLVREIRKHKEK\n>tr|A0A3P8SEV7|A0A3P8SEV7_AMPPE/1-169 [subseq from] V-Ki-ras2 Kirsten rat sarcoma viral oncogene homolog OS=Amphiprion percula OX=161767 PE=4 SV=1\n-MTEYKLVVVGAGGVGKSALTIQLIQNHFVDEYDPTIEDSYRKQVVIDGETCLLDILDTAGQEEYSAMRDQYMRTGEGFLCVFAINNTKSFEDIHHYREQIKRVKDSEDVPMVLVGNKCDLPSRTVDTKQAQDLARSYGIPFIETSAKTRQGVDDAFYTLVREIRKHKEK\n>tr|A0A3Q1BH23|A0A3Q1BH23_AMPOC/1-169 [subseq from] KRAS proto-oncogene, GTPase OS=Amphiprion ocellaris OX=80972 PE=4 SV=1\n-MTEYKLVVVGAGGVGKSALTIQLIQNHFVDEYDPTIEDSYRKQVVIDGETCLLDILDTAGQEEYSAMRDQYMRTGEGFLCVFAINNTKSFEDIHHYREQIKRVKDSEDVPMVLVGNKCDLPSRTVDTKQAQDLARSYGIPFIETSAKTRQGVDDAFYTLVREIRKHKEK\n>tr|A0A3Q1GFL0|A0A3Q1GFL0_9TELE/1-169 [subseq from] KRAS proto-oncogene, GTPase OS=Acanthochromis polyacanthus OX=80966 PE=4 SV=1\n-MTEYKLVVVGAGGVGKSALTIQLIQNHFVDEYDPTIEDSYRKQVVIDGETCLLDILDTAGQEEYSAMRDQYMRTGEGFLCVFAINNTKSFEDIHHYREQIKRVKDSEDVPMVLVGNKCDLPSRTVDTKQAQDLARSYGIPFIETSAKTRQGVDDAFYTLVREIRKHKEK\n>tr|A0A3Q1J7J7|A0A3Q1J7J7_ANATE/1-169 [subseq from] V-Ki-ras2 Kirsten rat sarcoma viral oncogene homolog OS=Anabas testudineus OX=64144 PE=4 SV=1\n-MTEYKLVVVGAGGVGKSALTIQLIQNHFVDEYDPTIEDSYRKQVVIDGETCLLDILDTAGQEEYSAMRDQYMRTGEGFLCVFAINNTKSFEDIHHYREQIKRVKDSEDVPMVLVGNKCDLPSRTVDTKQAQDLARSYGIPFIETSAKTRQGVDDAFYTLVREIRKHKEK\n>tr|A0A3Q3H340|A0A3Q3H340_9LABR/1-169 [subseq from] KRAS proto-oncogene, GTPase OS=Labrus bergylta OX=56723 PE=4 SV=1\n-MTEYKLVVVGAGGVGKSALTIQLIQNHFVDEYDPTIEDSYRKQVVIDGETCLLDILDTAGQEEYSAMRDQYMRTGEGFLCVFAINNTKSFEDIHHYREQIKRVKDSEDVPMVLVGNKCDLPSRTVDTKQAQDLARSYGIPFIETSAKTRQGVDDAFYTLVREIRKHKEK\n>tr|A0A3Q3LEP3|A0A3Q3LEP3_9TELE/1-169 [subseq from] V-Ki-ras2 Kirsten rat sarcoma viral oncogene homolog OS=Mastacembelus armatus OX=205130 PE=4 SV=1\n-MTEYKLVVVGAGGVGKSALTIQLIQNHFVDEYDPTIEDSYRKQVVIDGETCLLDILDTAGQEEYSAMRDQYMRTGEGFLCVFAINNTKSFEDIHHYREQIKRVKDSEDVPMVLVGNKCDLPSRTVDTKQAQDLARSYGIPFIETSAKTRQGVDDAFYTLVREIRKHKEK\n>tr|A0A4U5UGT3|A0A4U5UGT3_COLLU/1-169 [subseq from] GTPase KRas OS=Collichthys lucidus OX=240159 GN=D9C73_007358 PE=4 SV=1\n-MTEYKLVVVGAGGVGKSALTIQLIQNHFVDEYDPTIEDSYRKQVVIDGETCLLDILDTAGQEEYSAMRDQYMRTGEGFLCVFAINNTKSFEDIHHYREQIKRVKDSEDVPMVLVGNKCDLPSRTVDTKQAQDLARSYGIPFIETSAKTRQGVDDAFYTLVREIRKHKEK\n>tr|A0A4W6ECC5|A0A4W6ECC5_LATCA/1-169 [subseq from] KRAS proto-oncogene, GTPase OS=Lates calcarifer OX=8187 GN=kras PE=4 SV=1\n-MTEYKLVVVGAGGVGKSALTIQLIQNHFVDEYDPTIEDSYRKQVVIDGETCLLDILDTAGQEEYSAMRDQYMRTGEGFLCVFAINNTKSFEDIHHYREQIKRVKDSEDVPMVLVGNKCDLPSRTVDTKQAQDLARSYGIPFIETSAKTRQGVDDAFYTLVREIRKHKEK\n>tr|A0A4Z2GWE5|A0A4Z2GWE5_9TELE/1-169 [subseq from] GTPase KRas OS=Liparis tanakae OX=230148 GN=kras PE=4 SV=1\n-MTEYKLVVVGAGGVGKSALTIQLIQNHFVDEYDPTIEDSYRKQVVIDGETCLLDILDTAGQEEYSAMRDQYMRTGEGFLCVFAINNTKSFEDIHHYREQIKRVKDSEDVPMVLVGNKCDLPSRTVDTKQAQDLARSYGIPFIETSAKTRQGVDDAFYTLVREIRKHKEK\n>tr|A0A5C6P807|A0A5C6P807_9TELE/1-169 [subseq from] GTPase KRas K-Ras 2 OS=Takifugu flavidus OX=433684 GN=D4764_13G0002170 PE=4 SV=1\n-MTEYKLVVVGAGGVGKSALTIQLIQNHFVDEYDPTIEDSYRKQVVIDGETCLLDILDTAGQEEYSAMRDQYMRTGEGFLCVFAINNTKSFEDIHHYREQIKRVKDSEDVPMVLVGNKCDLPSRTVDTKQAQDLARSYGIPFIETSAKTRQGVDDAFYTLVREIRKHKEK\n>tr|A0A5J5DAZ6|A0A5J5DAZ6_9PERO/1-169 [subseq from] Uncharacterized protein OS=Etheostoma spectabile OX=54343 GN=FQN60_014207 PE=4 SV=1\n-MTEYKLVVVGAGGVGKSALTIQLIQNHFVDEYDPTIEDSYRKQVVIDGETCLLDILDTAGQEEYSAMRDQYMRTGEGFLCVFAINNTKSFEDIHHYREQIKRVKDSEDVPMVLVGNKCDLPSRTVDTKQAQDLARSYGIPFIETSAKTRQGVDDAFYTLVREIRKHKEK\n>tr|A0A665VPZ2|A0A665VPZ2_ECHNA/1-169 [subseq from] KRAS proto-oncogene, GTPase OS=Echeneis naucrates OX=173247 GN=kras PE=4 SV=1\n-MTEYKLVVVGAGGVGKSALTIQLIQNHFVDEYDPTIEDSYRKQVVIDGETCLLDILDTAGQEEYSAMRDQYMRTGEGFLCVFAINNTKSFEDIHHYREQIKRVKDSEDVPMVLVGNKCDLPSRTVDTKQAQDLARSYGIPFIETSAKTRQGVDDAFYTLVREIRKHKEK\n>tr|A0A668ATY2|A0A668ATY2_9TELE/1-169 [subseq from] KRAS proto-oncogene, GTPase OS=Myripristis murdjan OX=586833 GN=kras PE=4 SV=1\n-MTEYKLVVVGAGGVGKSALTIQLIQNHFVDEYDPTIEDSYRKQVVIDGETCLLDILDTAGQEEYSAMRDQYMRTGEGFLCVFAINNTKSFEDIHHYREQIKRVKDSEDVPMVLVGNKCDLPSRTVDTKQAQDLARSYGIPFIETSAKTRQGVDDAFYTLVREIRKHKEK\n>tr|A0A671U372|A0A671U372_SPAAU/1-169 [subseq from] KRAS proto-oncogene, GTPase OS=Sparus aurata OX=8175 GN=kras PE=4 SV=1\n-MTEYKLVVVGAGGVGKSALTIQLIQNHFVDEYDPTIEDSYRKQVVIDGETCLLDILDTAGQEEYSAMRDQYMRTGEGFLCVFAINNTKSFEDIHHYREQIKRVKDSEDVPMVLVGNKCDLPSRTVDTKQAQDLARSYGIPFIETSAKTRQGVDDAFYTLVREIRKHKEK\n>tr|A0A6I9Q6V9|A0A6I9Q6V9_9TELE/1-169 [subseq from] GTPase KRas isoform X2 OS=Notothenia coriiceps OX=8208 GN=kras PE=4 SV=1\n-MTEYKLVVVGAGGVGKSALTIQLIQNHFVDEYDPTIEDSYRKQVVIDGETCLLDILDTAGQEEYSAMRDQYMRTGEGFLCVFAINNTKSFEDIHHYREQIKRVKDSEDVPMVLVGNKCDLPSRTVDTKQAQDLARSYGIPFIETSAKTRQGVDDAFYTLVREIRKHKEK\n>tr|A0A6J2PW45|A0A6J2PW45_COTGO/1-169 [subseq from] GTPase KRas OS=Cottoperca gobio OX=56716 GN=kras PE=4 SV=1\n-MTEYKLVVVGAGGVGKSALTIQLIQNHFVDEYDPTIEDSYRKQVVIDGETCLLDILDTAGQEEYSAMRDQYMRTGEGFLCVFAINNTKSFEDIHHYREQIKRVKDSEDVPMVLVGNKCDLPSRTVDTKQAQDLARSYGIPFIETSAKTRQGVDDAFYTLVREIRKHKEK\n>tr|A0A6P7IJX5|A0A6P7IJX5_9TELE/1-169 [subseq from] GTPase KRas isoform X2 OS=Parambassis ranga OX=210632 GN=kras PE=4 SV=1\n-MTEYKLVVVGAGGVGKSALTIQLIQNHFVDEYDPTIEDSYRKQVVIDGETCLLDILDTAGQEEYSAMRDQYMRTGEGFLCVFAINNTKSFEDIHHYREQIKRVKDSEDVPMVLVGNKCDLPSRTVDTKQAQDLARSYGIPFIETSAKTRQGVDDAFYTLVREIRKHKEK\n>tr|A0A6P7MND5|A0A6P7MND5_BETSP/1-169 [subseq from] GTPase KRas OS=Betta splendens OX=158456 GN=kras PE=4 SV=1\n-MTEYKLVVVGAGGVGKSALTIQLIQNHFVDEYDPTIEDSYRKQVVIDGETCLLDILDTAGQEEYSAMRDQYMRTGEGFLCVFAINNTKSFEDIHHYREQIKRVKDSEDVPMVLVGNKCDLPSRTVDTKQAQDLARSYGIPFIETSAKTRQGVDDAFYTLVREIRKHKEK\n>tr|A0A6P8U3Y2|A0A6P8U3Y2_GYMAC/1-169 [subseq from] GTPase KRas isoform X3 OS=Gymnodraco acuticeps OX=8218 GN=kras PE=4 SV=1\n-MTEYKLVVVGAGGVGKSALTIQLIQNHFVDEYDPTIEDSYRKQVVIDGETCLLDILDTAGQEEYSAMRDQYMRTGEGFLCVFAINNTKSFEDIHHYREQIKRVKDSEDVPMVLVGNKCDLPSRTVDTKQAQDLARSYGIPFIETSAKTRQGVDDAFYTLVREIRKHKEK\n>tr|A0A7J5YYH2|A0A7J5YYH2_DISMA/1-169 [subseq from] Uncharacterized protein OS=Dissostichus mawsoni OX=36200 GN=F7725_022699 PE=4 SV=1\n-MTEYKLVVVGAGGVGKSALTIQLIQNHFVDEYDPTIEDSYRKQVVIDGETCLLDILDTAGQEEYSAMRDQYMRTGEGFLCVFAINNTKSFEDIHHYREQIKRVKDSEDVPMVLVGNKCDLPSRTVDTKQAQDLARSYGIPFIETSAKTRQGVDDAFYTLVREIRKHKEK\n>tr|C1JCT3|C1JCT3_DICLA/1-169 [subseq from] Ki-ras-1 OS=Dicentrarchus labrax OX=13489 PE=2 SV=1\n-MTEYKLVVVGAGGVGKSALTIQLIQNHFVDEYDPTIEDSYRKQVVIDGETCLLDILDTAGQEEYSAMRDQYMRTGEGFLCVFAINNTKSFEDIHHYREQIKRVKDSEDVPMVLVGNKCDLPSRTVDTKQAQDLARSYGIPFIETSAKTRQGVDDAFYTLVREIRKHKEK\n>tr|C1JCT4|C1JCT4_CHEAU/1-169 [subseq from] Ki-ras-1 OS=Chelon auratus OX=48191 PE=2 SV=1\n-MTEYKLVVVGAGGVGKSALTIQLIQNHFVDEYDPTIEDSYRKQVVIDGETCLLDILDTAGQEEYSAMRDQYMRTGEGFLCVFAINNTKSFEDIHHYREQIKRVKDSEDVPMVLVGNKCDLPSRTVDTKQAQDLARSYGIPFIETSAKTRQGVDDAFYTLVREIRKHKEK\n>tr|A0A4W4HC48|A0A4W4HC48_ELEEL/1-169 [subseq from] Uncharacterized protein OS=Electrophorus electricus OX=8005 GN=LOC113588524 PE=4 SV=1\n-MTEYKLVVVGAGGVGKSALTIQLIQNHFVDEYDPTIEDSYRKQVVIDGETCLLDILDTAGQEEYSAMRDQYMRTGEGFLCVFAINNTKSFEDIHHYREQIKRVKDSEDVPMVLVGNKCDLPSRTVDTKQAQDLARSYGIPFIETSAKTRQGVDDAFYTLVREIRKHKEK\n>tr|A0A2U4BFI5|A0A2U4BFI5_TURTR/1-169 [subseq from] GTPase KRas isoform X2 OS=Tursiops truncatus OX=9739 GN=KRAS PE=4 SV=1\n-MTEYKLVVVGAGGVGKSALTIQLIQNHFVDEYDPTIEDSYRKQVVIDGETCLLDILDTAGQEEYSAMRDQYMRTGEGFLCVFAINNTKSFEDIHHYREQIKRVKDSEDVPMVLVGNKCDLPSRTVDTKQAQDLARSYGIPFIETSAKTRQGVDDAFYTLVREIRKHKEK\n>tr|A0A2Y9NF08|A0A2Y9NF08_DELLE/1-169 [subseq from] GTPase KRas OS=Delphinapterus leucas OX=9749 GN=KRAS PE=4 SV=1\n-MTEYKLVVVGAGGVGKSALTIQLIQNHFVDEYDPTIEDSYRKQVVIDGETCLLDILDTAGQEEYSAMRDQYMRTGEGFLCVFAINNTKSFEDIHHYREQIKRVKDSEDVPMVLVGNKCDLPSRTVDTKQAQDLARSYGIPFIETSAKTRQGVDDAFYTLVREIRKHKEK\n>tr|A0A2Y9T1N8|A0A2Y9T1N8_PHYMC/1-169 [subseq from] GTPase KRas isoform X2 OS=Physeter macrocephalus OX=9755 GN=KRAS PE=4 SV=1\n-MTEYKLVVVGAGGVGKSALTIQLIQNHFVDEYDPTIEDSYRKQVVIDGETCLLDILDTAGQEEYSAMRDQYMRTGEGFLCVFAINNTKSFEDIHHYREQIKRVKDSEDVPMVLVGNKCDLPSRTVDTKQAQDLARSYGIPFIETSAKTRQGVDDAFYTLVREIRKHKEK\n>tr|A0A340WCQ7|A0A340WCQ7_LIPVE/1-169 [subseq from] GTPase KRas OS=Lipotes vexillifer OX=118797 GN=KRAS PE=4 SV=1\n-MTEYKLVVVGAGGVGKSALTIQLIQNHFVDEYDPTIEDSYRKQVVIDGETCLLDILDTAGQEEYSAMRDQYMRTGEGFLCVFAINNTKSFEDIHHYREQIKRVKDSEDVPMVLVGNKCDLPSRTVDTKQAQDLARSYGIPFIETSAKTRQGVDDAFYTLVREIRKHKEK\n>tr|A0A341AFY3|A0A341AFY3_NEOAA/1-169 [subseq from] GTPase KRas isoform X2 OS=Neophocaena asiaeorientalis asiaeorientalis OX=1706337 GN=KRAS PE=4 SV=1\n-MTEYKLVVVGAGGVGKSALTIQLIQNHFVDEYDPTIEDSYRKQVVIDGETCLLDILDTAGQEEYSAMRDQYMRTGEGFLCVFAINNTKSFEDIHHYREQIKRVKDSEDVPMVLVGNKCDLPSRTVDTKQAQDLARSYGIPFIETSAKTRQGVDDAFYTLVREIRKHKEK\n>tr|Q9PSS8|Q9PSS8_PLAFE/1-169 [subseq from] p21-ras protein OS=Platichthys flesus OX=8260 GN=Ki-ras PE=2 SV=1\n-MTEYKLVVVGAGGVGKSALTIQLIQNHFVDEYDPTIEDSYRKQVVIDGETCLLDILDTAGQEEYSAMRDQYMRTGEGFLCVFAINNTKSFEDIHHYREQIKRVKDSEDVPMVLVGNKCDLPSRTVDTKQAQDLARSYGIPFIETSAKTRQGVDDAFYTLVREIRKHKEK\n>tr|A0A060WQG0|A0A060WQG0_ONCMY/1-169 [subseq from] Uncharacterized protein OS=Oncorhynchus mykiss OX=8022 GN=GSONMT00046600001 PE=4 SV=1\n-MTEYKLVVVGAGGVGKSALTIQLIQNHFVDEYDPTIEDSYRKQVVIDGETCLLDILDTAGQEEYSAMRDQYMRTGEGFLCVFAINNTKSFEDIHHYREQIKRVKDSEDVPMVLVGNKCDLPSRTVDTKQAQDLARSYGIPFIETSAKTRQGVDDAFYTLVREIRKHKEK\n>tr|A0A1S3MLG4|A0A1S3MLG4_SALSA/1-169 [subseq from] GTPase KRas isoform X1 OS=Salmo salar OX=8030 GN=rask PE=4 SV=1\n-MTEYKLVVVGAGGVGKSALTIQLIQNHFVDEYDPTIEDSYRKQVVIDGETCLLDILDTAGQEEYSAMRDQYMRTGEGFLCVFAINNTKSFEDIHHYREQIKRVKDSEDVPMVLVGNKCDLPSRTVDTKQAQDLARSYGIPFIETSAKTRQGVDDAFYTLVREIRKHKEK\n>tr|A0A2D0SEL3|A0A2D0SEL3_ICTPU/1-169 [subseq from] GTPase KRas isoform X2 OS=Ictalurus punctatus OX=7998 GN=LOC108274959 PE=4 SV=1\n-MTEYKLVVVGAGGVGKSALTIQLIQNHFVDEYDPTIEDSYRKQVVIDGETCLLDILDTAGQEEYSAMRDQYMRTGEGFLCVFAINNTKSFEDIHHYREQIKRVKDSEDVPMVLVGNKCDLPSRTVDTKQAQDLARSYGIPFIETSAKTRQGVDDAFYTLVREIRKHKEK\n>tr|A0A3B3VFH5|A0A3B3VFH5_9TELE/1-169 [subseq from] GTPase KRas OS=Poecilia latipinna OX=48699 GN=KRAS PE=4 SV=1\n-MTEYKLVVVGAGGVGKSALTIQLIQNHFVDEYDPTIEDSYRKQVVIDGETCLLDILDTAGQEEYSAMRDQYMRTGEGFLCVFAINNTKSFEDIHHYREQIKRVKDSEDVPMVLVGNKCDLPSRTVDTKQAQDLARSYGIPFIETSAKTRQGVDDAFYTLVREIRKHKEK\n>tr|A0A3B3YXK0|A0A3B3YXK0_9TELE/1-169 [subseq from] KRAS proto-oncogene, GTPase OS=Poecilia mexicana OX=48701 PE=4 SV=1\n-MTEYKLVVVGAGGVGKSALTIQLIQNHFVDEYDPTIEDSYRKQVVIDGETCLLDILDTAGQEEYSAMRDQYMRTGEGFLCVFAINNTKSFEDIHHYREQIKRVKDSEDVPMVLVGNKCDLPSRTVDTKQAQDLARSYGIPFIETSAKTRQGVDDAFYTLVREIRKHKEK\n>tr|A0A3P8XAF2|A0A3P8XAF2_ESOLU/1-169 [subseq from] KRAS proto-oncogene, GTPase OS=Esox lucius OX=8010 PE=4 SV=1\n-MTEYKLVVVGAGGVGKSALTIQLIQNHFVDEYDPTIEDSYRKQVVIDGETCLLDILDTAGQEEYSAMRDQYMRTGEGFLCVFAINNTKSFEDIHHYREQIKRVKDSEDVPMVLVGNKCDLPSRTVDTKQAQDLARSYGIPFIETSAKTRQGVDDAFYTLVREIRKHKEK\n>tr|A0A3P9PYT8|A0A3P9PYT8_POERE/1-169 [subseq from] KRAS proto-oncogene, GTPase OS=Poecilia reticulata OX=8081 GN=KRAS PE=4 SV=1\n-MTEYKLVVVGAGGVGKSALTIQLIQNHFVDEYDPTIEDSYRKQVVIDGETCLLDILDTAGQEEYSAMRDQYMRTGEGFLCVFAINNTKSFEDIHHYREQIKRVKDSEDVPMVLVGNKCDLPSRTVDTKQAQDLARSYGIPFIETSAKTRQGVDDAFYTLVREIRKHKEK\n>tr|A0A3Q2Y6S1|A0A3Q2Y6S1_HIPCM/1-169 [subseq from] KRAS proto-oncogene, GTPase OS=Hippocampus comes OX=109280 GN=KRAS PE=4 SV=1\n-MTEYKLVVVGAGGVGKSALTIQLIQNHFVDEYDPTIEDSYRKQVVIDGETCLLDILDTAGQEEYSAMRDQYMRTGEGFLCVFAINNTKSFEDIHHYREQIKRVKDSEDVPMVLVGNKCDLPSRTVDTKQAQDLARSYGIPFIETSAKTRQGVDDAFYTLVREIRKHKEK\n>tr|A0A4W5KSX1|A0A4W5KSX1_9TELE/1-169 [subseq from] KRAS proto-oncogene, GTPase OS=Hucho hucho OX=62062 GN=KRAS PE=4 SV=1\n-MTEYKLVVVGAGGVGKSALTIQLIQNHFVDEYDPTIEDSYRKQVVIDGETCLLDILDTAGQEEYSAMRDQYMRTGEGFLCVFAINNTKSFEDIHHYREQIKRVKDSEDVPMVLVGNKCDLPSRTVDTKQAQDLARSYGIPFIETSAKTRQGVDDAFYTLVREIRKHKEK\n>tr|A0A5N5NEJ3|A0A5N5NEJ3_PANHP/1-169 [subseq from] Uncharacterized protein OS=Pangasianodon hypophthalmus OX=310915 GN=PHYPO_G00243100 PE=4 SV=1\n-MTEYKLVVVGAGGVGKSALTIQLIQNHFVDEYDPTIEDSYRKQVVIDGETCLLDILDTAGQEEYSAMRDQYMRTGEGFLCVFAINNTKSFEDIHHYREQIKRVKDSEDVPMVLVGNKCDLPSRTVDTKQAQDLARSYGIPFIETSAKTRQGVDDAFYTLVREIRKHKEK\n>tr|A0A674EK47|A0A674EK47_SALTR/1-169 [subseq from] GTPase KRas OS=Salmo trutta OX=8032 GN=LOC115152163 PE=4 SV=1\n-MTEYKLVVVGAGGVGKSALTIQLIQNHFVDEYDPTIEDSYRKQVVIDGETCLLDILDTAGQEEYSAMRDQYMRTGEGFLCVFAINNTKSFEDIHHYREQIKRVKDSEDVPMVLVGNKCDLPSRTVDTKQAQDLARSYGIPFIETSAKTRQGVDDAFYTLVREIRKHKEK\n>tr|A0A6F9C942|A0A6F9C942_9TELE/1-169 [subseq from] Uncharacterized protein OS=Coregonus sp. 'balchen' OX=861768 GN=CSTEINMANNI_LOCUS212376 PE=4 SV=1\n-MTEYKLVVVGAGGVGKSALTIQLIQNHFVDEYDPTIEDSYRKQVVIDGETCLLDILDTAGQEEYSAMRDQYMRTGEGFLCVFAINNTKSFEDIHHYREQIKRVKDSEDVPMVLVGNKCDLPSRTVDTKQAQDLARSYGIPFIETSAKTRQGVDDAFYTLVREIRKHKEK\n>tr|A0A6J2WPK0|A0A6J2WPK0_CHACN/1-169 [subseq from] GTPase KRas isoform X2 OS=Chanos chanos OX=29144 GN=kras PE=4 SV=1\n-MTEYKLVVVGAGGVGKSALTIQLIQNHFVDEYDPTIEDSYRKQVVIDGETCLLDILDTAGQEEYSAMRDQYMRTGEGFLCVFAINNTKSFEDIHHYREQIKRVKDSEDVPMVLVGNKCDLPSRTVDTKQAQDLARSYGIPFIETSAKTRQGVDDAFYTLVREIRKHKEK\n>tr|W5LD16|W5LD16_ASTMX/1-169 [subseq from] Uncharacterized protein OS=Astyanax mexicanus OX=7994 PE=4 SV=1\n-MTEYKLVVVGAGGVGKSALTIQLIQNHFVDEYDPTIEDSYRKQVVIDGETCLLDILDTAGQEEYSAMRDQYMRTGEGFLCVFAINNTKSFEDIHHYREQIKRVKDSEDVPMVLVGNKCDLPSRTVDTKQAQDLARSYGIPFIETSAKTRQGVDDAFYTLVREIRKHKEK\n>sp|P01116-2|RASK_HUMAN/1-169 [subseq from] Isoform 2B of GTPase KRas OS=Homo sapiens OX=9606 GN=KRAS\n-MTEYKLVVVGAGGVGKSALTIQLIQNHFVDEYDPTIEDSYRKQVVIDGETCLLDILDTAGQEEYSAMRDQYMRTGEGFLCVFAINNTKSFEDIHHYREQIKRVKDSEDVPMVLVGNKCDLPSRTVDTKQAQDLARSYGIPFIETSAKTRQGVDDAFYTLVREIRKHKEK\n>tr|A0A024RAV5|A0A024RAV5_HUMAN/1-169 [subseq from] V-Ki-ras2 Kirsten rat sarcoma viral oncogene homolog, isoform CRA_b OS=Homo sapiens OX=9606 GN=KRAS PE=1 SV=1\n-MTEYKLVVVGAGGVGKSALTIQLIQNHFVDEYDPTIEDSYRKQVVIDGETCLLDILDTAGQEEYSAMRDQYMRTGEGFLCVFAINNTKSFEDIHHYREQIKRVKDSEDVPMVLVGNKCDLPSRTVDTKQAQDLARSYGIPFIETSAKTRQGVDDAFYTLVREIRKHKEK\n>tr|A0A096MYL8|A0A096MYL8_PAPAN/1-169 [subseq from] KRAS proto-oncogene, GTPase OS=Papio anubis OX=9555 GN=KRAS PE=4 SV=1\n-MTEYKLVVVGAGGVGKSALTIQLIQNHFVDEYDPTIEDSYRKQVVIDGETCLLDILDTAGQEEYSAMRDQYMRTGEGFLCVFAINNTKSFEDIHHYREQIKRVKDSEDVPMVLVGNKCDLPSRTVDTKQAQDLARSYGIPFIETSAKTRQGVDDAFYTLVREIRKHKEK\n>tr|A0A1S2ZE25|A0A1S2ZE25_ERIEU/1-169 [subseq from] GTPase KRas isoform X2 OS=Erinaceus europaeus OX=9365 GN=KRAS PE=1 SV=1\n-MTEYKLVVVGAGGVGKSALTIQLIQNHFVDEYDPTIEDSYRKQVVIDGETCLLDILDTAGQEEYSAMRDQYMRTGEGFLCVFAINNTKSFEDIHHYREQIKRVKDSEDVPMVLVGNKCDLPSRTVDTKQAQDLARSYGIPFIETSAKTRQGVDDAFYTLVREIRKHKEK\n>tr|A0A1U7QIJ5|A0A1U7QIJ5_MESAU/1-169 [subseq from] GTPase KRas isoform X2 OS=Mesocricetus auratus OX=10036 GN=Kras PE=4 SV=1\n-MTEYKLVVVGAGGVGKSALTIQLIQNHFVDEYDPTIEDSYRKQVVIDGETCLLDILDTAGQEEYSAMRDQYMRTGEGFLCVFAINNTKSFEDIHHYREQIKRVKDSEDVPMVLVGNKCDLPSRTVDTKQAQDLARSYGIPFIETSAKTRQGVDDAFYTLVREIRKHKEK\n>tr|A0A250XVZ2|A0A250XVZ2_CASCN/1-169 [subseq from] GTPase KRas OS=Castor canadensis OX=51338 GN=KRAS PE=4 SV=1\n-MTEYKLVVVGAGGVGKSALTIQLIQNHFVDEYDPTIEDSYRKQVVIDGETCLLDILDTAGQEEYSAMRDQYMRTGEGFLCVFAINNTKSFEDIHHYREQIKRVKDSEDVPMVLVGNKCDLPSRTVDTKQAQDLARSYGIPFIETSAKTRQGVDDAFYTLVREIRKHKEK\n>tr|A0A2I2YLN2|A0A2I2YLN2_GORGO/1-169 [subseq from] KRAS proto-oncogene, GTPase OS=Gorilla gorilla gorilla OX=9595 GN=KRAS PE=4 SV=1\n-MTEYKLVVVGAGGVGKSALTIQLIQNHFVDEYDPTIEDSYRKQVVIDGETCLLDILDTAGQEEYSAMRDQYMRTGEGFLCVFAINNTKSFEDIHHYREQIKRVKDSEDVPMVLVGNKCDLPSRTVDTKQAQDLARSYGIPFIETSAKTRQGVDDAFYTLVREIRKHKEK\n>tr|A0A2I3GS60|A0A2I3GS60_NOMLE/1-169 [subseq from] Uncharacterized protein OS=Nomascus leucogenys OX=61853 GN=KRAS PE=4 SV=1\n-MTEYKLVVVGAGGVGKSALTIQLIQNHFVDEYDPTIEDSYRKQVVIDGETCLLDILDTAGQEEYSAMRDQYMRTGEGFLCVFAINNTKSFEDIHHYREQIKRVKDSEDVPMVLVGNKCDLPSRTVDTKQAQDLARSYGIPFIETSAKTRQGVDDAFYTLVREIRKHKEK\n>tr|A0A2K5HQ83|A0A2K5HQ83_COLAP/1-169 [subseq from] KRAS proto-oncogene, GTPase OS=Colobus angolensis palliatus OX=336983 PE=4 SV=1\n-MTEYKLVVVGAGGVGKSALTIQLIQNHFVDEYDPTIEDSYRKQVVIDGETCLLDILDTAGQEEYSAMRDQYMRTGEGFLCVFAINNTKSFEDIHHYREQIKRVKDSEDVPMVLVGNKCDLPSRTVDTKQAQDLARSYGIPFIETSAKTRQGVDDAFYTLVREIRKHKEK\n>tr|A0A2K5LF88|A0A2K5LF88_CERAT/1-169 [subseq from] KRAS proto-oncogene, GTPase OS=Cercocebus atys OX=9531 GN=KRAS PE=4 SV=1\n-MTEYKLVVVGAGGVGKSALTIQLIQNHFVDEYDPTIEDSYRKQVVIDGETCLLDILDTAGQEEYSAMRDQYMRTGEGFLCVFAINNTKSFEDIHHYREQIKRVKDSEDVPMVLVGNKCDLPSRTVDTKQAQDLARSYGIPFIETSAKTRQGVDDAFYTLVREIRKHKEK\n>tr|A0A2K5RJ40|A0A2K5RJ40_CEBIM/1-169 [subseq from] KRAS proto-oncogene, GTPase OS=Cebus imitator OX=2715852 GN=KRAS PE=4 SV=1\n-MTEYKLVVVGAGGVGKSALTIQLIQNHFVDEYDPTIEDSYRKQVVIDGETCLLDILDTAGQEEYSAMRDQYMRTGEGFLCVFAINNTKSFEDIHHYREQIKRVKDSEDVPMVLVGNKCDLPSRTVDTKQAQDLARSYGIPFIETSAKTRQGVDDAFYTLVREIRKHKEK\n>tr|A0A2K5XYQ5|A0A2K5XYQ5_MANLE/1-169 [subseq from] KRAS proto-oncogene, GTPase OS=Mandrillus leucophaeus OX=9568 GN=KRAS PE=4 SV=1\n-MTEYKLVVVGAGGVGKSALTIQLIQNHFVDEYDPTIEDSYRKQVVIDGETCLLDILDTAGQEEYSAMRDQYMRTGEGFLCVFAINNTKSFEDIHHYREQIKRVKDSEDVPMVLVGNKCDLPSRTVDTKQAQDLARSYGIPFIETSAKTRQGVDDAFYTLVREIRKHKEK\n>tr|A0A2K6EAW0|A0A2K6EAW0_MACNE/1-169 [subseq from] KRAS proto-oncogene, GTPase OS=Macaca nemestrina OX=9545 GN=KRAS PE=4 SV=1\n-MTEYKLVVVGAGGVGKSALTIQLIQNHFVDEYDPTIEDSYRKQVVIDGETCLLDILDTAGQEEYSAMRDQYMRTGEGFLCVFAINNTKSFEDIHHYREQIKRVKDSEDVPMVLVGNKCDLPSRTVDTKQAQDLARSYGIPFIETSAKTRQGVDDAFYTLVREIRKHKEK\n>tr|A0A2K6LST7|A0A2K6LST7_RHIBE/1-169 [subseq from] Uncharacterized protein OS=Rhinopithecus bieti OX=61621 GN=KRAS PE=4 SV=1\n-MTEYKLVVVGAGGVGKSALTIQLIQNHFVDEYDPTIEDSYRKQVVIDGETCLLDILDTAGQEEYSAMRDQYMRTGEGFLCVFAINNTKSFEDIHHYREQIKRVKDSEDVPMVLVGNKCDLPSRTVDTKQAQDLARSYGIPFIETSAKTRQGVDDAFYTLVREIRKHKEK\n>tr|A0A2K6QVU7|A0A2K6QVU7_RHIRO/1-169 [subseq from] Uncharacterized protein OS=Rhinopithecus roxellana OX=61622 GN=KRAS PE=4 SV=1\n-MTEYKLVVVGAGGVGKSALTIQLIQNHFVDEYDPTIEDSYRKQVVIDGETCLLDILDTAGQEEYSAMRDQYMRTGEGFLCVFAINNTKSFEDIHHYREQIKRVKDSEDVPMVLVGNKCDLPSRTVDTKQAQDLARSYGIPFIETSAKTRQGVDDAFYTLVREIRKHKEK\n>tr|A0A2K6SV86|A0A2K6SV86_SAIBB/1-169 [subseq from] KRAS proto-oncogene, GTPase OS=Saimiri boliviensis boliviensis OX=39432 GN=KRAS PE=4 SV=1\n-MTEYKLVVVGAGGVGKSALTIQLIQNHFVDEYDPTIEDSYRKQVVIDGETCLLDILDTAGQEEYSAMRDQYMRTGEGFLCVFAINNTKSFEDIHHYREQIKRVKDSEDVPMVLVGNKCDLPSRTVDTKQAQDLARSYGIPFIETSAKTRQGVDDAFYTLVREIRKHKEK\n>tr|A0A2R9BNI2|A0A2R9BNI2_PANPA/1-169 [subseq from] KRAS proto-oncogene, GTPase OS=Pan paniscus OX=9597 GN=KRAS PE=4 SV=1\n-MTEYKLVVVGAGGVGKSALTIQLIQNHFVDEYDPTIEDSYRKQVVIDGETCLLDILDTAGQEEYSAMRDQYMRTGEGFLCVFAINNTKSFEDIHHYREQIKRVKDSEDVPMVLVGNKCDLPSRTVDTKQAQDLARSYGIPFIETSAKTRQGVDDAFYTLVREIRKHKEK\n>tr|A0A3P8V958|A0A3P8V958_CYNSE/1-169 [subseq from] KRAS proto-oncogene, GTPase OS=Cynoglossus semilaevis OX=244447 PE=4 SV=1\n-MTEYKLVVVGAGGVGKSALTIQLIQNHFVDEYDPTIEDSYRKQVVIDGETCLLDILDTAGQEEYSAMRDQYMRTGEGFLCVFAINNTKSFEDIHHYREQIKRVKDSEDVPMVLVGNKCDLPSRTVDTKQAQDLARSYGIPFIETSAKTRQGVDDAFYTLVREIRKHKEK\n>tr|A0A6D2X9U3|A0A6D2X9U3_PANTR/1-169 [subseq from] KRAS isoform 2 OS=Pan troglodytes OX=9598 GN=CK820_G0019038 PE=4 SV=1\n-MTEYKLVVVGAGGVGKSALTIQLIQNHFVDEYDPTIEDSYRKQVVIDGETCLLDILDTAGQEEYSAMRDQYMRTGEGFLCVFAINNTKSFEDIHHYREQIKRVKDSEDVPMVLVGNKCDLPSRTVDTKQAQDLARSYGIPFIETSAKTRQGVDDAFYTLVREIRKHKEK\n>tr|A0A6D2XGP1|A0A6D2XGP1_PONAB/1-169 [subseq from] KRAS isoform 2 OS=Pongo abelii OX=9601 GN=CR201_G0053683 PE=4 SV=1\n-MTEYKLVVVGAGGVGKSALTIQLIQNHFVDEYDPTIEDSYRKQVVIDGETCLLDILDTAGQEEYSAMRDQYMRTGEGFLCVFAINNTKSFEDIHHYREQIKRVKDSEDVPMVLVGNKCDLPSRTVDTKQAQDLARSYGIPFIETSAKTRQGVDDAFYTLVREIRKHKEK\n>tr|A0A6J3IKS2|A0A6J3IKS2_SAPAP/1-169 [subseq from] GTPase KRas isoform X2 OS=Sapajus apella OX=9515 GN=KRAS PE=4 SV=1\n-MTEYKLVVVGAGGVGKSALTIQLIQNHFVDEYDPTIEDSYRKQVVIDGETCLLDILDTAGQEEYSAMRDQYMRTGEGFLCVFAINNTKSFEDIHHYREQIKRVKDSEDVPMVLVGNKCDLPSRTVDTKQAQDLARSYGIPFIETSAKTRQGVDDAFYTLVREIRKHKEK\n>tr|A0A7N9D5F0|A0A7N9D5F0_MACFA/1-169 [subseq from] KRAS proto-oncogene, GTPase OS=Macaca fascicularis OX=9541 PE=4 SV=1\n-MTEYKLVVVGAGGVGKSALTIQLIQNHFVDEYDPTIEDSYRKQVVIDGETCLLDILDTAGQEEYSAMRDQYMRTGEGFLCVFAINNTKSFEDIHHYREQIKRVKDSEDVPMVLVGNKCDLPSRTVDTKQAQDLARSYGIPFIETSAKTRQGVDDAFYTLVREIRKHKEK\n>tr|H2NGU1|H2NGU1_PONAB/1-169 [subseq from] Uncharacterized protein OS=Pongo abelii OX=9601 GN=KRAS PE=4 SV=1\n-MTEYKLVVVGAGGVGKSALTIQLIQNHFVDEYDPTIEDSYRKQVVIDGETCLLDILDTAGQEEYSAMRDQYMRTGEGFLCVFAINNTKSFEDIHHYREQIKRVKDSEDVPMVLVGNKCDLPSRTVDTKQAQDLARSYGIPFIETSAKTRQGVDDAFYTLVREIRKHKEK\n>tr|H2Q5M0|H2Q5M0_PANTR/1-169 [subseq from] KRAS proto-oncogene, GTPase OS=Pan troglodytes OX=9598 GN=KRAS PE=2 SV=1\n-MTEYKLVVVGAGGVGKSALTIQLIQNHFVDEYDPTIEDSYRKQVVIDGETCLLDILDTAGQEEYSAMRDQYMRTGEGFLCVFAINNTKSFEDIHHYREQIKRVKDSEDVPMVLVGNKCDLPSRTVDTKQAQDLARSYGIPFIETSAKTRQGVDDAFYTLVREIRKHKEK\n>tr|I0FRK8|I0FRK8_MACMU/1-169 [subseq from] GTPase KRas isoform b OS=Macaca mulatta OX=9544 GN=KRAS PE=2 SV=1\n-MTEYKLVVVGAGGVGKSALTIQLIQNHFVDEYDPTIEDSYRKQVVIDGETCLLDILDTAGQEEYSAMRDQYMRTGEGFLCVFAINNTKSFEDIHHYREQIKRVKDSEDVPMVLVGNKCDLPSRTVDTKQAQDLARSYGIPFIETSAKTRQGVDDAFYTLVREIRKHKEK\n>tr|U3EMK5|U3EMK5_CALJA/1-169 [subseq from] GTPase KRas isoform b OS=Callithrix jacchus OX=9483 GN=KRAS PE=2 SV=1\n-MTEYKLVVVGAGGVGKSALTIQLIQNHFVDEYDPTIEDSYRKQVVIDGETCLLDILDTAGQEEYSAMRDQYMRTGEGFLCVFAINNTKSFEDIHHYREQIKRVKDSEDVPMVLVGNKCDLPSRTVDTKQAQDLARSYGIPFIETSAKTRQGVDDAFYTLVREIRKHKEK\n>tr|A0A672GAM0|A0A672GAM0_SALFA/1-169 [subseq from] Uncharacterized protein OS=Salarias fasciatus OX=181472 GN=kras PE=4 SV=1\n-MTEYKLVVVGAGGVGKSALTIQLIQNHFVDEYDPTIEDSYRKQVVIDGETCLLDILDTAGQEEYSAMRDQYMRTGEGFLCVFAINNTKSFEDIHHYREQIKRVKDSEDVPMVLVGNKCDLPSRTVDTKQAQDLARSYGIPFIETSAKTRQGVDDAFYTLVREIRKHKEK\n>tr|A0A6P3VWK4|A0A6P3VWK4_CLUHA/1-169 [subseq from] GTPase KRas isoform X2 OS=Clupea harengus OX=7950 GN=LOC105900436 PE=4 SV=1\n-MTEYKLVVVGAGGVGKSALTIQLIQNHFVDEYDPTIEDSYRKQVVIDGETCLLDILDTAGQEEYSAMRDQYMRTGEGFLCVFAINNTKSFEDIHHYREQIKRVKDSEDVPMVLVGNKCDLPSRTVDTKQAQDLARSYGIPFIETSAKTRQGVDDAFYTLVREIRKHKEK\n>tr|F5ANT2|F5ANT2_CHICK/1-169 [subseq from] K-Ras protein OS=Gallus gallus OX=9031 GN=K-RAS PE=2 SV=1\n-MTEYKLVVVGAGGVGKSALTIQLIQNHFVDEYDPTIEDSYRKQVVIDGETCLLDILDTAGQEEYSAMRDQYMRTGEGFLCVFAINNTKSFEDIHHYREQIKRVKDSEDVPMVLVGNKCDLPSRTVDTKQAQDLARSYGIPFIETSAKTRQGVDDAFYTLVREIRKHKEK\n>tr|H9GNS2|H9GNS2_ANOCA/1-169 [subseq from] Uncharacterized protein OS=Anolis carolinensis OX=28377 GN=kras PE=4 SV=2\n-MTEYKLVVVGAGGVGKSALTIQLIQNHFVDEYDPTIEDSYRKQVVIDGETCLLDILDTAGQEEYSAMRDQYMRTGEGFLCVFAINNTKSFEDIHHYREQIKRVKDSEDVPMVLVGNKCDLPSRTVDTKQAQDLARSYGIPFIETSAKTRQGVDDAFYTLVREIRKHKEK\n>tr|A0A1S3FXI5|A0A1S3FXI5_DIPOR/1-169 [subseq from] GTPase KRas isoform X2 OS=Dipodomys ordii OX=10020 GN=Kras PE=4 SV=1\n-MTEYKLVVVGAGGVGKSALTIQLIQNHFVDEYDPTIEDSYRKQVVIDGETCLLDILDTAGQEEYSAMRDQYMRTGEGFLCVFAINNTKSFEDIHHYREQIKRVKDSEDVPMVLVGNKCDLPSRTVDTKQAQDLARSYGIPFIETSAKTRQGVDDAFYTLVREIRKHKEK\n>tr|A0A1U7U0Q4|A0A1U7U0Q4_CARSF/1-169 [subseq from] GTPase KRas isoform X2 OS=Carlito syrichta OX=1868482 GN=KRAS PE=4 SV=1\n-MTEYKLVVVGAGGVGKSALTIQLIQNHFVDEYDPTIEDSYRKQVVIDGETCLLDILDTAGQEEYSAMRDQYMRTGEGFLCVFAINNTKSFEDIHHYREQIKRVKDSEDVPMVLVGNKCDLPSRTVDTKQAQDLARSYGIPFIETSAKTRQGVDDAFYTLVREIRKHKEK\n>tr|A0A286XKR3|A0A286XKR3_CAVPO/1-169 [subseq from] KRAS proto-oncogene, GTPase OS=Cavia porcellus OX=10141 GN=KRAS PE=4 SV=1\n-MTEYKLVVVGAGGVGKSALTIQLIQNHFVDEYDPTIEDSYRKQVVIDGETCLLDILDTAGQEEYSAMRDQYMRTGEGFLCVFAINNTKSFEDIHHYREQIKRVKDSEDVPMVLVGNKCDLPSRTVDTKQAQDLARSYGIPFIETSAKTRQGVDDAFYTLVREIRKHKEK\n>tr|A0A287B854|A0A287B854_PIG/1-169 [subseq from] GTPase KRas isoform X2 OS=Sus scrofa OX=9823 GN=KRAS PE=1 SV=2\n-MTEYKLVVVGAGGVGKSALTIQLIQNHFVDEYDPTIEDSYRKQVVIDGETCLLDILDTAGQEEYSAMRDQYMRTGEGFLCVFAINNTKSFEDIHHYREQIKRVKDSEDVPMVLVGNKCDLPSRTVDTKQAQDLARSYGIPFIETSAKTRQGVDDAFYTLVREIRKHKEK\n>tr|A0A287D3B5|A0A287D3B5_ICTTR/1-169 [subseq from] KRAS proto-oncogene, GTPase OS=Ictidomys tridecemlineatus OX=43179 GN=KRAS PE=4 SV=1\n-MTEYKLVVVGAGGVGKSALTIQLIQNHFVDEYDPTIEDSYRKQVVIDGETCLLDILDTAGQEEYSAMRDQYMRTGEGFLCVFAINNTKSFEDIHHYREQIKRVKDSEDVPMVLVGNKCDLPSRTVDTKQAQDLARSYGIPFIETSAKTRQGVDDAFYTLVREIRKHKEK\n>tr|A0A2U3WSX7|A0A2U3WSX7_ODORO/1-169 [subseq from] GTPase KRas isoform X2 OS=Odobenus rosmarus divergens OX=9708 GN=KRAS PE=4 SV=1\n-MTEYKLVVVGAGGVGKSALTIQLIQNHFVDEYDPTIEDSYRKQVVIDGETCLLDILDTAGQEEYSAMRDQYMRTGEGFLCVFAINNTKSFEDIHHYREQIKRVKDSEDVPMVLVGNKCDLPSRTVDTKQAQDLARSYGIPFIETSAKTRQGVDDAFYTLVREIRKHKEK\n>tr|A0A2U3X8L4|A0A2U3X8L4_LEPWE/1-169 [subseq from] GTPase KRas OS=Leptonychotes weddellii OX=9713 GN=KRAS PE=4 SV=1\n-MTEYKLVVVGAGGVGKSALTIQLIQNHFVDEYDPTIEDSYRKQVVIDGETCLLDILDTAGQEEYSAMRDQYMRTGEGFLCVFAINNTKSFEDIHHYREQIKRVKDSEDVPMVLVGNKCDLPSRTVDTKQAQDLARSYGIPFIETSAKTRQGVDDAFYTLVREIRKHKEK\n>tr|A0A2Y9DYS2|A0A2Y9DYS2_TRIMA/1-169 [subseq from] GTPase KRas isoform X2 OS=Trichechus manatus latirostris OX=127582 GN=LOC101347525 PE=4 SV=1\n-MTEYKLVVVGAGGVGKSALTIQLIQNHFVDEYDPTIEDSYRKQVVIDGETCLLDILDTAGQEEYSAMRDQYMRTGEGFLCVFAINNTKSFEDIHHYREQIKRVKDSEDVPMVLVGNKCDLPSRTVDTKQAQDLARSYGIPFIETSAKTRQGVDDAFYTLVREIRKHKEK\n>tr|A0A2Y9H3K4|A0A2Y9H3K4_NEOSC/1-169 [subseq from] GTPase KRas OS=Neomonachus schauinslandi OX=29088 GN=KRAS PE=4 SV=1\n-MTEYKLVVVGAGGVGKSALTIQLIQNHFVDEYDPTIEDSYRKQVVIDGETCLLDILDTAGQEEYSAMRDQYMRTGEGFLCVFAINNTKSFEDIHHYREQIKRVKDSEDVPMVLVGNKCDLPSRTVDTKQAQDLARSYGIPFIETSAKTRQGVDDAFYTLVREIRKHKEK\n>tr|A0A2Y9LAC8|A0A2Y9LAC8_ENHLU/1-169 [subseq from] GTPase KRas isoform X2 OS=Enhydra lutris kenyoni OX=391180 GN=LOC111159984 PE=4 SV=1\n-MTEYKLVVVGAGGVGKSALTIQLIQNHFVDEYDPTIEDSYRKQVVIDGETCLLDILDTAGQEEYSAMRDQYMRTGEGFLCVFAINNTKSFEDIHHYREQIKRVKDSEDVPMVLVGNKCDLPSRTVDTKQAQDLARSYGIPFIETSAKTRQGVDDAFYTLVREIRKHKEK\n>tr|A0A384B6L9|A0A384B6L9_BALAS/1-169 [subseq from] GTPase KRas isoform X2 OS=Balaenoptera acutorostrata scammoni OX=310752 GN=KRAS PE=4 SV=1\n-MTEYKLVVVGAGGVGKSALTIQLIQNHFVDEYDPTIEDSYRKQVVIDGETCLLDILDTAGQEEYSAMRDQYMRTGEGFLCVFAINNTKSFEDIHHYREQIKRVKDSEDVPMVLVGNKCDLPSRTVDTKQAQDLARSYGIPFIETSAKTRQGVDDAFYTLVREIRKHKEK\n>tr|A0A384CAC8|A0A384CAC8_URSMA/1-169 [subseq from] GTPase KRas isoform X2 OS=Ursus maritimus OX=29073 GN=KRAS PE=4 SV=1\n-MTEYKLVVVGAGGVGKSALTIQLIQNHFVDEYDPTIEDSYRKQVVIDGETCLLDILDTAGQEEYSAMRDQYMRTGEGFLCVFAINNTKSFEDIHHYREQIKRVKDSEDVPMVLVGNKCDLPSRTVDTKQAQDLARSYGIPFIETSAKTRQGVDDAFYTLVREIRKHKEK\n>tr|A0A3Q1LMP2|A0A3Q1LMP2_BOVIN/1-169 [subseq from] KRAS proto-onco, GTPase OS=Bos taurus OX=9913 GN=KRAS PE=4 SV=1\n-MTEYKLVVVGAGGVGKSALTIQLIQNHFVDEYDPTIEDSYRKQVVIDGETCLLDILDTAGQEEYSAMRDQYMRTGEGFLCVFAINNTKSFEDIHHYREQIKRVKDSEDVPMVLVGNKCDLPSRTVDTKQAQDLARSYGIPFIETSAKTRQGVDDAFYTLVREIRKHKEK\n>tr|A0A3Q7PP14|A0A3Q7PP14_CALUR/1-169 [subseq from] GTPase KRas isoform X2 OS=Callorhinus ursinus OX=34884 GN=KRAS PE=4 SV=1\n-MTEYKLVVVGAGGVGKSALTIQLIQNHFVDEYDPTIEDSYRKQVVIDGETCLLDILDTAGQEEYSAMRDQYMRTGEGFLCVFAINNTKSFEDIHHYREQIKRVKDSEDVPMVLVGNKCDLPSRTVDTKQAQDLARSYGIPFIETSAKTRQGVDDAFYTLVREIRKHKEK\n>tr|A0A3Q7RZ67|A0A3Q7RZ67_VULVU/1-169 [subseq from] GTPase KRas isoform X1 OS=Vulpes vulpes OX=9627 GN=KRAS PE=4 SV=1\n-MTEYKLVVVGAGGVGKSALTIQLIQNHFVDEYDPTIEDSYRKQVVIDGETCLLDILDTAGQEEYSAMRDQYMRTGEGFLCVFAINNTKSFEDIHHYREQIKRVKDSEDVPMVLVGNKCDLPSRTVDTKQAQDLARSYGIPFIETSAKTRQGVDDAFYTLVREIRKHKEK\n>tr|A0A3Q7W9C7|A0A3Q7W9C7_URSAR/1-169 [subseq from] GTPase KRas isoform X2 OS=Ursus arctos horribilis OX=116960 GN=KRAS PE=4 SV=1\n-MTEYKLVVVGAGGVGKSALTIQLIQNHFVDEYDPTIEDSYRKQVVIDGETCLLDILDTAGQEEYSAMRDQYMRTGEGFLCVFAINNTKSFEDIHHYREQIKRVKDSEDVPMVLVGNKCDLPSRTVDTKQAQDLARSYGIPFIETSAKTRQGVDDAFYTLVREIRKHKEK\n>tr|A0A452G829|A0A452G829_CAPHI/1-169 [subseq from] KRAS proto-oncogene, GTPase OS=Capra hircus OX=9925 GN=KRAS PE=4 SV=1\n-MTEYKLVVVGAGGVGKSALTIQLIQNHFVDEYDPTIEDSYRKQVVIDGETCLLDILDTAGQEEYSAMRDQYMRTGEGFLCVFAINNTKSFEDIHHYREQIKRVKDSEDVPMVLVGNKCDLPSRTVDTKQAQDLARSYGIPFIETSAKTRQGVDDAFYTLVREIRKHKEK\n>tr|A0A452RNM4|A0A452RNM4_URSAM/1-169 [subseq from] KRAS proto-oncogene, GTPase OS=Ursus americanus OX=9643 GN=KRAS PE=4 SV=1\n-MTEYKLVVVGAGGVGKSALTIQLIQNHFVDEYDPTIEDSYRKQVVIDGETCLLDILDTAGQEEYSAMRDQYMRTGEGFLCVFAINNTKSFEDIHHYREQIKRVKDSEDVPMVLVGNKCDLPSRTVDTKQAQDLARSYGIPFIETSAKTRQGVDDAFYTLVREIRKHKEK\n>tr|A0A485NJJ4|A0A485NJJ4_LYNPA/1-169 [subseq from] Gtpase kras OS=Lynx pardinus OX=191816 GN=LYPA_23C019901 PE=4 SV=1\n-MTEYKLVVVGAGGVGKSALTIQLIQNHFVDEYDPTIEDSYRKQVVIDGETCLLDILDTAGQEEYSAMRDQYMRTGEGFLCVFAINNTKSFEDIHHYREQIKRVKDSEDVPMVLVGNKCDLPSRTVDTKQAQDLARSYGIPFIETSAKTRQGVDDAFYTLVREIRKHKEK\n>tr|A0A4W2HAB6|A0A4W2HAB6_BOBOX/1-169 [subseq from] KRAS proto-oncogene, GTPase OS=Bos indicus x Bos taurus OX=30522 GN=KRAS PE=4 SV=1\n-MTEYKLVVVGAGGVGKSALTIQLIQNHFVDEYDPTIEDSYRKQVVIDGETCLLDILDTAGQEEYSAMRDQYMRTGEGFLCVFAINNTKSFEDIHHYREQIKRVKDSEDVPMVLVGNKCDLPSRTVDTKQAQDLARSYGIPFIETSAKTRQGVDDAFYTLVREIRKHKEK\n>tr|A0A4X1VID5|A0A4X1VID5_PIG/1-169 [subseq from] Uncharacterized protein OS=Sus scrofa OX=9823 GN=KRAS PE=4 SV=1\n-MTEYKLVVVGAGGVGKSALTIQLIQNHFVDEYDPTIEDSYRKQVVIDGETCLLDILDTAGQEEYSAMRDQYMRTGEGFLCVFAINNTKSFEDIHHYREQIKRVKDSEDVPMVLVGNKCDLPSRTVDTKQAQDLARSYGIPFIETSAKTRQGVDDAFYTLVREIRKHKEK\n>tr|A0A5E4BFW3|A0A5E4BFW3_MARMO/1-169 [subseq from] GTPase KRas OS=Marmota monax OX=9995 GN=GHT09_014029 PE=4 SV=1\n-MTEYKLVVVGAGGVGKSALTIQLIQNHFVDEYDPTIEDSYRKQVVIDGETCLLDILDTAGQEEYSAMRDQYMRTGEGFLCVFAINNTKSFEDIHHYREQIKRVKDSEDVPMVLVGNKCDLPSRTVDTKQAQDLARSYGIPFIETSAKTRQGVDDAFYTLVREIRKHKEK\n>tr|A0A5F5PFW9|A0A5F5PFW9_HORSE/1-169 [subseq from] KRAS proto-oncogene, GTPase OS=Equus caballus OX=9796 GN=KRAS PE=4 SV=1\n-MTEYKLVVVGAGGVGKSALTIQLIQNHFVDEYDPTIEDSYRKQVVIDGETCLLDILDTAGQEEYSAMRDQYMRTGEGFLCVFAINNTKSFEDIHHYREQIKRVKDSEDVPMVLVGNKCDLPSRTVDTKQAQDLARSYGIPFIETSAKTRQGVDDAFYTLVREIRKHKEK\n>tr|A0A5F9DM24|A0A5F9DM24_RABIT/1-169 [subseq from] KRAS proto-oncogene, GTPase OS=Oryctolagus cuniculus OX=9986 GN=KRAS PE=4 SV=1\n-MTEYKLVVVGAGGVGKSALTIQLIQNHFVDEYDPTIEDSYRKQVVIDGETCLLDILDTAGQEEYSAMRDQYMRTGEGFLCVFAINNTKSFEDIHHYREQIKRVKDSEDVPMVLVGNKCDLPSRTVDTKQAQDLARSYGIPFIETSAKTRQGVDDAFYTLVREIRKHKEK\n>tr|A0A667HSY7|A0A667HSY7_LYNCA/1-169 [subseq from] KRAS proto-oncogene, GTPase OS=Lynx canadensis OX=61383 GN=KRAS PE=4 SV=1\n-MTEYKLVVVGAGGVGKSALTIQLIQNHFVDEYDPTIEDSYRKQVVIDGETCLLDILDTAGQEEYSAMRDQYMRTGEGFLCVFAINNTKSFEDIHHYREQIKRVKDSEDVPMVLVGNKCDLPSRTVDTKQAQDLARSYGIPFIETSAKTRQGVDDAFYTLVREIRKHKEK\n>tr|A0A673V9N5|A0A673V9N5_SURSU/1-169 [subseq from] KRAS proto-oncogene, GTPase OS=Suricata suricatta OX=37032 PE=4 SV=1\n-MTEYKLVVVGAGGVGKSALTIQLIQNHFVDEYDPTIEDSYRKQVVIDGETCLLDILDTAGQEEYSAMRDQYMRTGEGFLCVFAINNTKSFEDIHHYREQIKRVKDSEDVPMVLVGNKCDLPSRTVDTKQAQDLARSYGIPFIETSAKTRQGVDDAFYTLVREIRKHKEK\n>tr|A0A673W8G9|A0A673W8G9_SALTR/1-169 [subseq from] GTPase KRas OS=Salmo trutta OX=8032 GN=LOC115197360 PE=4 SV=1\n-MTEYKLVVVGAGGVGKSALTIQLIQNHFVDEYDPTIEDSYRKQVVIDGETCLLDILDTAGQEEYSAMRDQYMRTGEGFLCVFAINNTKSFEDIHHYREQIKRVKDSEDVPMVLVGNKCDLPSRTVDTKQAQDLARSYGIPFIETSAKTRQGVDDAFYTLVREIRKHKEK\n>tr|A0A6I9JY32|A0A6I9JY32_CHRAS/1-169 [subseq from] GTPase KRas isoform X2 OS=Chrysochloris asiatica OX=185453 GN=KRAS PE=4 SV=1\n-MTEYKLVVVGAGGVGKSALTIQLIQNHFVDEYDPTIEDSYRKQVVIDGETCLLDILDTAGQEEYSAMRDQYMRTGEGFLCVFAINNTKSFEDIHHYREQIKRVKDSEDVPMVLVGNKCDLPSRTVDTKQAQDLARSYGIPFIETSAKTRQGVDDAFYTLVREIRKHKEK\n>tr|A0A6I9M9V5|A0A6I9M9V5_PERMB/1-169 [subseq from] GTPase KRas isoform X2 OS=Peromyscus maniculatus bairdii OX=230844 GN=Kras PE=4 SV=1\n-MTEYKLVVVGAGGVGKSALTIQLIQNHFVDEYDPTIEDSYRKQVVIDGETCLLDILDTAGQEEYSAMRDQYMRTGEGFLCVFAINNTKSFEDIHHYREQIKRVKDSEDVPMVLVGNKCDLPSRTVDTKQAQDLARSYGIPFIETSAKTRQGVDDAFYTLVREIRKHKEK\n>tr|A0A6J0AE14|A0A6J0AE14_VICPA/1-169 [subseq from] GTPase KRas isoform X1 OS=Vicugna pacos OX=30538 GN=KRAS PE=4 SV=1\n-MTEYKLVVVGAGGVGKSALTIQLIQNHFVDEYDPTIEDSYRKQVVIDGETCLLDILDTAGQEEYSAMRDQYMRTGEGFLCVFAINNTKSFEDIHHYREQIKRVKDSEDVPMVLVGNKCDLPSRTVDTKQAQDLARSYGIPFIETSAKTRQGVDDAFYTLVREIRKHKEK\n>tr|A0A6J0YTK6|A0A6J0YTK6_ODOVR/1-169 [subseq from] GTPase KRas isoform X2 OS=Odocoileus virginianus texanus OX=9880 GN=KRAS PE=4 SV=1\n-MTEYKLVVVGAGGVGKSALTIQLIQNHFVDEYDPTIEDSYRKQVVIDGETCLLDILDTAGQEEYSAMRDQYMRTGEGFLCVFAINNTKSFEDIHHYREQIKRVKDSEDVPMVLVGNKCDLPSRTVDTKQAQDLARSYGIPFIETSAKTRQGVDDAFYTLVREIRKHKEK\n>tr|A0A6J1XGF4|A0A6J1XGF4_ACIJB/1-169 [subseq from] GTPase KRas isoform X2 OS=Acinonyx jubatus OX=32536 GN=KRAS PE=4 SV=1\n-MTEYKLVVVGAGGVGKSALTIQLIQNHFVDEYDPTIEDSYRKQVVIDGETCLLDILDTAGQEEYSAMRDQYMRTGEGFLCVFAINNTKSFEDIHHYREQIKRVKDSEDVPMVLVGNKCDLPSRTVDTKQAQDLARSYGIPFIETSAKTRQGVDDAFYTLVREIRKHKEK\n>tr|A0A6J2CZJ4|A0A6J2CZJ4_ZALCA/1-169 [subseq from] GTPase KRas isoform X2 OS=Zalophus californianus OX=9704 GN=KRAS PE=4 SV=1\n-MTEYKLVVVGAGGVGKSALTIQLIQNHFVDEYDPTIEDSYRKQVVIDGETCLLDILDTAGQEEYSAMRDQYMRTGEGFLCVFAINNTKSFEDIHHYREQIKRVKDSEDVPMVLVGNKCDLPSRTVDTKQAQDLARSYGIPFIETSAKTRQGVDDAFYTLVREIRKHKEK\n>tr|A0A6J2N4M2|A0A6J2N4M2_9CHIR/1-169 [subseq from] GTPase KRas isoform X2 OS=Phyllostomus discolor OX=89673 GN=KRAS PE=4 SV=1\n-MTEYKLVVVGAGGVGKSALTIQLIQNHFVDEYDPTIEDSYRKQVVIDGETCLLDILDTAGQEEYSAMRDQYMRTGEGFLCVFAINNTKSFEDIHHYREQIKRVKDSEDVPMVLVGNKCDLPSRTVDTKQAQDLARSYGIPFIETSAKTRQGVDDAFYTLVREIRKHKEK\n>tr|A0A6P3FCY8|A0A6P3FCY8_OCTDE/1-169 [subseq from] GTPase KRas isoform X2 OS=Octodon degus OX=10160 GN=Kras PE=4 SV=1\n-MTEYKLVVVGAGGVGKSALTIQLIQNHFVDEYDPTIEDSYRKQVVIDGETCLLDILDTAGQEEYSAMRDQYMRTGEGFLCVFAINNTKSFEDIHHYREQIKRVKDSEDVPMVLVGNKCDLPSRTVDTKQAQDLARSYGIPFIETSAKTRQGVDDAFYTLVREIRKHKEK\n>tr|A0A6P3IRH8|A0A6P3IRH8_BISBI/1-169 [subseq from] GTPase KRas isoform X2 OS=Bison bison bison OX=43346 GN=KRAS PE=4 SV=1\n-MTEYKLVVVGAGGVGKSALTIQLIQNHFVDEYDPTIEDSYRKQVVIDGETCLLDILDTAGQEEYSAMRDQYMRTGEGFLCVFAINNTKSFEDIHHYREQIKRVKDSEDVPMVLVGNKCDLPSRTVDTKQAQDLARSYGIPFIETSAKTRQGVDDAFYTLVREIRKHKEK\n>tr|A0A6P3QDU4|A0A6P3QDU4_PTEVA/1-169 [subseq from] GTPase KRas isoform X2 OS=Pteropus vampyrus OX=132908 GN=KRAS PE=4 SV=1\n-MTEYKLVVVGAGGVGKSALTIQLIQNHFVDEYDPTIEDSYRKQVVIDGETCLLDILDTAGQEEYSAMRDQYMRTGEGFLCVFAINNTKSFEDIHHYREQIKRVKDSEDVPMVLVGNKCDLPSRTVDTKQAQDLARSYGIPFIETSAKTRQGVDDAFYTLVREIRKHKEK\n>tr|A0A6P4W962|A0A6P4W962_PANPR/1-169 [subseq from] GTPase KRas isoform X2 OS=Panthera pardus OX=9691 GN=KRAS PE=4 SV=1\n-MTEYKLVVVGAGGVGKSALTIQLIQNHFVDEYDPTIEDSYRKQVVIDGETCLLDILDTAGQEEYSAMRDQYMRTGEGFLCVFAINNTKSFEDIHHYREQIKRVKDSEDVPMVLVGNKCDLPSRTVDTKQAQDLARSYGIPFIETSAKTRQGVDDAFYTLVREIRKHKEK\n>tr|A0A6P5IP77|A0A6P5IP77_PHACI/1-169 [subseq from] GTPase KRas isoform X2 OS=Phascolarctos cinereus OX=38626 GN=KRAS PE=4 SV=1\n-MTEYKLVVVGAGGVGKSALTIQLIQNHFVDEYDPTIEDSYRKQVVIDGETCLLDILDTAGQEEYSAMRDQYMRTGEGFLCVFAINNTKSFEDIHHYREQIKRVKDSEDVPMVLVGNKCDLPSRTVDTKQAQDLARSYGIPFIETSAKTRQGVDDAFYTLVREIRKHKEK\n>tr|A0A6P6IF58|A0A6P6IF58_PUMCO/1-169 [subseq from] GTPase KRas isoform X2 OS=Puma concolor OX=9696 GN=KRAS PE=4 SV=1\n-MTEYKLVVVGAGGVGKSALTIQLIQNHFVDEYDPTIEDSYRKQVVIDGETCLLDILDTAGQEEYSAMRDQYMRTGEGFLCVFAINNTKSFEDIHHYREQIKRVKDSEDVPMVLVGNKCDLPSRTVDTKQAQDLARSYGIPFIETSAKTRQGVDDAFYTLVREIRKHKEK\n>tr|A0A6P7DXP7|A0A6P7DXP7_SHEEP/1-169 [subseq from] GTPase KRas isoform X2 OS=Ovis aries OX=9940 GN=KRAS PE=4 SV=1\n-MTEYKLVVVGAGGVGKSALTIQLIQNHFVDEYDPTIEDSYRKQVVIDGETCLLDILDTAGQEEYSAMRDQYMRTGEGFLCVFAINNTKSFEDIHHYREQIKRVKDSEDVPMVLVGNKCDLPSRTVDTKQAQDLARSYGIPFIETSAKTRQGVDDAFYTLVREIRKHKEK\n>tr|A0A7J7WQI9|A0A7J7WQI9_RHIFE/1-169 [subseq from] KRAS proto-oncogene, GTPase OS=Rhinolophus ferrumequinum OX=59479 GN=mRhiFer1_007492 PE=4 SV=1\n-MTEYKLVVVGAGGVGKSALTIQLIQNHFVDEYDPTIEDSYRKQVVIDGETCLLDILDTAGQEEYSAMRDQYMRTGEGFLCVFAINNTKSFEDIHHYREQIKRVKDSEDVPMVLVGNKCDLPSRTVDTKQAQDLARSYGIPFIETSAKTRQGVDDAFYTLVREIRKHKEK\n>tr|A0A7J7Z4L6|A0A7J7Z4L6_MYOMY/1-169 [subseq from] KRAS proto-oncogene, GTPase OS=Myotis myotis OX=51298 GN=mMyoMyo1_007468 PE=4 SV=1\n-MTEYKLVVVGAGGVGKSALTIQLIQNHFVDEYDPTIEDSYRKQVVIDGETCLLDILDTAGQEEYSAMRDQYMRTGEGFLCVFAINNTKSFEDIHHYREQIKRVKDSEDVPMVLVGNKCDLPSRTVDTKQAQDLARSYGIPFIETSAKTRQGVDDAFYTLVREIRKHKEK\n>tr|A0A7J8FZE7|A0A7J8FZE7_MOLMO/1-169 [subseq from] Uncharacterized protein OS=Molossus molossus OX=27622 GN=HJG59_008190 PE=4 SV=1\n-MTEYKLVVVGAGGVGKSALTIQLIQNHFVDEYDPTIEDSYRKQVVIDGETCLLDILDTAGQEEYSAMRDQYMRTGEGFLCVFAINNTKSFEDIHHYREQIKRVKDSEDVPMVLVGNKCDLPSRTVDTKQAQDLARSYGIPFIETSAKTRQGVDDAFYTLVREIRKHKEK\n>tr|A0A7J8JF87|A0A7J8JF87_ROUAE/1-169 [subseq from] KRAS proto-oncogene, GTPase OS=Rousettus aegyptiacus OX=9407 GN=HJG63_007397 PE=4 SV=1\n-MTEYKLVVVGAGGVGKSALTIQLIQNHFVDEYDPTIEDSYRKQVVIDGETCLLDILDTAGQEEYSAMRDQYMRTGEGFLCVFAINNTKSFEDIHHYREQIKRVKDSEDVPMVLVGNKCDLPSRTVDTKQAQDLARSYGIPFIETSAKTRQGVDDAFYTLVREIRKHKEK\n>tr|A0A7N4UY35|A0A7N4UY35_SARHA/1-169 [subseq from] KRAS proto-oncogene, GTPase OS=Sarcophilus harrisii OX=9305 GN=KRAS PE=4 SV=1\n-MTEYKLVVVGAGGVGKSALTIQLIQNHFVDEYDPTIEDSYRKQVVIDGETCLLDILDTAGQEEYSAMRDQYMRTGEGFLCVFAINNTKSFEDIHHYREQIKRVKDSEDVPMVLVGNKCDLPSRTVDTKQAQDLARSYGIPFIETSAKTRQGVDDAFYTLVREIRKHKEK\n>tr|F6Z5N3|F6Z5N3_MONDO/1-169 [subseq from] GTPase KRas OS=Monodelphis domestica OX=13616 GN=KRAS PE=4 SV=1\n-MTEYKLVVVGAGGVGKSALTIQLIQNHFVDEYDPTIEDSYRKQVVIDGETCLLDILDTAGQEEYSAMRDQYMRTGEGFLCVFAINNTKSFEDIHHYREQIKRVKDSEDVPMVLVGNKCDLPSRTVDTKQAQDLARSYGIPFIETSAKTRQGVDDAFYTLVREIRKHKEK\n>tr|G3U4P8|G3U4P8_LOXAF/1-169 [subseq from] KRAS proto-oncogene, GTPase OS=Loxodonta africana OX=9785 GN=KRAS PE=4 SV=1\n-MTEYKLVVVGAGGVGKSALTIQLIQNHFVDEYDPTIEDSYRKQVVIDGETCLLDILDTAGQEEYSAMRDQYMRTGEGFLCVFAINNTKSFEDIHHYREQIKRVKDSEDVPMVLVGNKCDLPSRTVDTKQAQDLARSYGIPFIETSAKTRQGVDDAFYTLVREIRKHKEK\n>tr|H0XLR5|H0XLR5_OTOGA/1-169 [subseq from] Uncharacterized protein OS=Otolemur garnettii OX=30611 GN=KRAS PE=4 SV=1\n-MTEYKLVVVGAGGVGKSALTIQLIQNHFVDEYDPTIEDSYRKQVVIDGETCLLDILDTAGQEEYSAMRDQYMRTGEGFLCVFAINNTKSFEDIHHYREQIKRVKDSEDVPMVLVGNKCDLPSRTVDTKQAQDLARSYGIPFIETSAKTRQGVDDAFYTLVREIRKHKEK\n>tr|U6CRI3|U6CRI3_NEOVI/1-169 [subseq from] GTPase KRas OS=Neovison vison OX=452646 GN=RASK PE=2 SV=1\n-MTEYKLVVVGAGGVGKSALTIQLIQNHFVDEYDPTIEDSYRKQVVIDGETCLLDILDTAGQEEYSAMRDQYMRTGEGFLCVFAINNTKSFEDIHHYREQIKRVKDSEDVPMVLVGNKCDLPSRTVDTKQAQDLARSYGIPFIETSAKTRQGVDDAFYTLVREIRKHKEK\n>tr|W5QFH6|W5QFH6_SHEEP/1-169 [subseq from] KRAS proto-oncogene, GTPase OS=Ovis aries OX=9940 GN=KRAS PE=4 SV=1\n-MTEYKLVVVGAGGVGKSALTIQLIQNHFVDEYDPTIEDSYRKQVVIDGETCLLDILDTAGQEEYSAMRDQYMRTGEGFLCVFAINNTKSFEDIHHYREQIKRVKDSEDVPMVLVGNKCDLPSRTVDTKQAQDLARSYGIPFIETSAKTRQGVDDAFYTLVREIRKHKEK\n>tr|A0A091NEU0|A0A091NEU0_APAVI/1-169 [subseq from] GTPase KRas OS=Apaloderma vittatum OX=57397 GN=N311_04814 PE=4 SV=1\n-MTEYKLVVVGAGGVGKSALTIQLIQNHFVDEYDPTIEDSYRKQVVIDGETCLLDILDTAGQEEYSAMRDQYMRTGEGFLCVFAINNTKSFEDIHHYREQIKRVKDSEDVPMVLVGNKCDLPSRTVDTKQAQDLARSYGIPFIETSAKTRQGVDDAFYTLVREIRKHKEK\n>tr|A0A091RR92|A0A091RR92_NESNO/1-169 [subseq from] GTPase KRas OS=Nestor notabilis OX=176057 GN=N333_00901 PE=4 SV=1\n-MTEYKLVVVGAGGVGKSALTIQLIQNHFVDEYDPTIEDSYRKQVVIDGETCLLDILDTAGQEEYSAMRDQYMRTGEGFLCVFAINNTKSFEDIHHYREQIKRVKDSEDVPMVLVGNKCDLPSRTVDTKQAQDLARSYGIPFIETSAKTRQGVDDAFYTLVREIRKHKEK\n>tr|A0A7K7IXS3|A0A7K7IXS3_LOXCU/1-169 [subseq from] RASK GTPase (Fragment) OS=Loxia curvirostra OX=64802 GN=Kras PE=4 SV=1\n-MTEYKLVVVGAGGVGKSALTIQLIQNHFVDEYDPTIEDSYRKQVVIDGETCLLDILDTAGQEEYSAMRDQYMRTGEGFLCVFAINNTKSFEDIHHYREQIKRVKDSEDVPMVLVGNKCDLPSRTVDTKQAQDLARSYGIPFIETSAKTRQGVDDAFYTLVREIRKHKEK\n>tr|A0A7K9GFL6|A0A7K9GFL6_LOXLE/1-169 [subseq from] RASK GTPase (Fragment) OS=Loxia leucoptera OX=96539 GN=Kras PE=4 SV=1\n-MTEYKLVVVGAGGVGKSALTIQLIQNHFVDEYDPTIEDSYRKQVVIDGETCLLDILDTAGQEEYSAMRDQYMRTGEGFLCVFAINNTKSFEDIHHYREQIKRVKDSEDVPMVLVGNKCDLPSRTVDTKQAQDLARSYGIPFIETSAKTRQGVDDAFYTLVREIRKHKEK\n>tr|A0A7L3L5N0|A0A7L3L5N0_9CHAR/1-169 [subseq from] RASK GTPase (Fragment) OS=Turnix velox OX=2529409 GN=Kras PE=4 SV=1\n-MTEYKLVVVGAGGVGKSALTIQLIQNHFVDEYDPTIEDSYRKQVVIDGETCLLDILDTAGQEEYSAMRDQYMRTGEGFLCVFAINNTKSFEDIHHYREQIKRVKDSEDVPMVLVGNKCDLPSRTVDTKQAQDLARSYGIPFIETSAKTRQGVDDAFYTLVREIRKHKEK\n>tr|A0A7K8XUX7|A0A7K8XUX7_9PICI/1-169 [subseq from] RASK GTPase (Fragment) OS=Eubucco bourcierii OX=91767 GN=Kras PE=4 SV=1\n-MTEYKLVVVGAGGVGKSALTIQLIQNHFVDEYDPTIEDSYRKQVVIDGETCLLDILDTAGQEEYSAMRDQYMRTGEGFLCVFAINNTKSFEDIHHYREQIKRVKDSEDVPMVLVGNKCDLPSRTVDTKQAQDLARSYGIPFIETSAKTRQGVDDAFYTLVREIRKHKEK\n>tr|A0A7K9C3P7|A0A7K9C3P7_9PICI/1-169 [subseq from] RASK GTPase (Fragment) OS=Psilopogon haemacephalus OX=2585815 GN=Kras PE=4 SV=1\n-MTEYKLVVVGAGGVGKSALTIQLIQNHFVDEYDPTIEDSYRKQVVIDGETCLLDILDTAGQEEYSAMRDQYMRTGEGFLCVFAINNTKSFEDIHHYREQIKRVKDSEDVPMVLVGNKCDLPSRTVDTKQAQDLARSYGIPFIETSAKTRQGVDDAFYTLVREIRKHKEK\n>tr|A0A7L1GU14|A0A7L1GU14_9PICI/1-169 [subseq from] RASK GTPase (Fragment) OS=Indicator maculatus OX=545262 GN=Kras PE=4 SV=1\n-MTEYKLVVVGAGGVGKSALTIQLIQNHFVDEYDPTIEDSYRKQVVIDGETCLLDILDTAGQEEYSAMRDQYMRTGEGFLCVFAINNTKSFEDIHHYREQIKRVKDSEDVPMVLVGNKCDLPSRTVDTKQAQDLARSYGIPFIETSAKTRQGVDDAFYTLVREIRKHKEK\n>tr|A0A7L2IJ82|A0A7L2IJ82_9PICI/1-169 [subseq from] RASK GTPase (Fragment) OS=Semnornis frantzii OX=91796 GN=Kras PE=4 SV=1\n-MTEYKLVVVGAGGVGKSALTIQLIQNHFVDEYDPTIEDSYRKQVVIDGETCLLDILDTAGQEEYSAMRDQYMRTGEGFLCVFAINNTKSFEDIHHYREQIKRVKDSEDVPMVLVGNKCDLPSRTVDTKQAQDLARSYGIPFIETSAKTRQGVDDAFYTLVREIRKHKEK\n>tr|A0A852CW63|A0A852CW63_9PICI/1-169 [subseq from] RASK GTPase (Fragment) OS=Ramphastos sulfuratus OX=322582 GN=Kras PE=4 SV=1\n-MTEYKLVVVGAGGVGKSALTIQLIQNHFVDEYDPTIEDSYRKQVVIDGETCLLDILDTAGQEEYSAMRDQYMRTGEGFLCVFAINNTKSFEDIHHYREQIKRVKDSEDVPMVLVGNKCDLPSRTVDTKQAQDLARSYGIPFIETSAKTRQGVDDAFYTLVREIRKHKEK\n>tr|A0A852JD04|A0A852JD04_9PICI/1-169 [subseq from] RASK GTPase (Fragment) OS=Tricholaema leucomelas OX=240729 GN=Kras PE=4 SV=1\n-MTEYKLVVVGAGGVGKSALTIQLIQNHFVDEYDPTIEDSYRKQVVIDGETCLLDILDTAGQEEYSAMRDQYMRTGEGFLCVFAINNTKSFEDIHHYREQIKRVKDSEDVPMVLVGNKCDLPSRTVDTKQAQDLARSYGIPFIETSAKTRQGVDDAFYTLVREIRKHKEK\n>tr|A0A7K5B6X3|A0A7K5B6X3_9FURN/1-169 [subseq from] RASK GTPase (Fragment) OS=Furnarius figulus OX=463165 GN=Kras PE=4 SV=1\n-MTEYKLVVVGAGGVGKSALTIQLIQNHFVDEYDPTIEDSYRKQVVIDGETCLLDILDTAGQEEYSAMRDQYMRTGEGFLCVFAINNTKSFEDIHHYREQIKRVKDSEDVPMVLVGNKCDLPSRTVDTKQAQDLARSYGIPFIETSAKTRQGVDDAFYTLVREIRKHKEK\n>tr|A0A7K7HW39|A0A7K7HW39_9PASS/1-169 [subseq from] RASK GTPase (Fragment) OS=Rhegmatorhina hoffmannsi OX=468512 GN=Kras PE=4 SV=1\n-MTEYKLVVVGAGGVGKSALTIQLIQNHFVDEYDPTIEDSYRKQVVIDGETCLLDILDTAGQEEYSAMRDQYMRTGEGFLCVFAINNTKSFEDIHHYREQIKRVKDSEDVPMVLVGNKCDLPSRTVDTKQAQDLARSYGIPFIETSAKTRQGVDDAFYTLVREIRKHKEK\n>tr|A0A7K8WA74|A0A7K8WA74_9FURN/1-169 [subseq from] RASK GTPase (Fragment) OS=Sclerurus mexicanus OX=265632 GN=Kras PE=4 SV=1\n-MTEYKLVVVGAGGVGKSALTIQLIQNHFVDEYDPTIEDSYRKQVVIDGETCLLDILDTAGQEEYSAMRDQYMRTGEGFLCVFAINNTKSFEDIHHYREQIKRVKDSEDVPMVLVGNKCDLPSRTVDTKQAQDLARSYGIPFIETSAKTRQGVDDAFYTLVREIRKHKEK\n>tr|A0A7K8YLA2|A0A7K8YLA2_9PASS/1-169 [subseq from] RASK GTPase (Fragment) OS=Sakesphorus luctuosus OX=419690 GN=Kras PE=4 SV=1\n-MTEYKLVVVGAGGVGKSALTIQLIQNHFVDEYDPTIEDSYRKQVVIDGETCLLDILDTAGQEEYSAMRDQYMRTGEGFLCVFAINNTKSFEDIHHYREQIKRVKDSEDVPMVLVGNKCDLPSRTVDTKQAQDLARSYGIPFIETSAKTRQGVDDAFYTLVREIRKHKEK\n>tr|A0A7K8ZZ12|A0A7K8ZZ12_9PASS/1-169 [subseq from] RASK GTPase (Fragment) OS=Grallaria varia OX=117165 GN=Kras PE=4 SV=1\n-MTEYKLVVVGAGGVGKSALTIQLIQNHFVDEYDPTIEDSYRKQVVIDGETCLLDILDTAGQEEYSAMRDQYMRTGEGFLCVFAINNTKSFEDIHHYREQIKRVKDSEDVPMVLVGNKCDLPSRTVDTKQAQDLARSYGIPFIETSAKTRQGVDDAFYTLVREIRKHKEK\n>tr|A0A7L0NAR5|A0A7L0NAR5_9PASS/1-169 [subseq from] RASK GTPase (Fragment) OS=Formicarius rufipectus OX=1118560 GN=Kras PE=4 SV=1\n-MTEYKLVVVGAGGVGKSALTIQLIQNHFVDEYDPTIEDSYRKQVVIDGETCLLDILDTAGQEEYSAMRDQYMRTGEGFLCVFAINNTKSFEDIHHYREQIKRVKDSEDVPMVLVGNKCDLPSRTVDTKQAQDLARSYGIPFIETSAKTRQGVDDAFYTLVREIRKHKEK\n>tr|A0A7L1YCB4|A0A7L1YCB4_9PASS/1-169 [subseq from] RASK GTPase (Fragment) OS=Scytalopus superciliaris OX=312124 GN=Kras PE=4 SV=1\n-MTEYKLVVVGAGGVGKSALTIQLIQNHFVDEYDPTIEDSYRKQVVIDGETCLLDILDTAGQEEYSAMRDQYMRTGEGFLCVFAINNTKSFEDIHHYREQIKRVKDSEDVPMVLVGNKCDLPSRTVDTKQAQDLARSYGIPFIETSAKTRQGVDDAFYTLVREIRKHKEK\n>tr|A0A7L3NXF3|A0A7L3NXF3_9DEND/1-169 [subseq from] RASK GTPase (Fragment) OS=Xiphorhynchus elegans OX=269412 GN=Kras PE=4 SV=1\n-MTEYKLVVVGAGGVGKSALTIQLIQNHFVDEYDPTIEDSYRKQVVIDGETCLLDILDTAGQEEYSAMRDQYMRTGEGFLCVFAINNTKSFEDIHHYREQIKRVKDSEDVPMVLVGNKCDLPSRTVDTKQAQDLARSYGIPFIETSAKTRQGVDDAFYTLVREIRKHKEK\n>tr|A0A851MZN8|A0A851MZN8_9DEND/1-169 [subseq from] RASK GTPase (Fragment) OS=Campylorhamphus procurvoides OX=190295 GN=Kras PE=4 SV=1\n-MTEYKLVVVGAGGVGKSALTIQLIQNHFVDEYDPTIEDSYRKQVVIDGETCLLDILDTAGQEEYSAMRDQYMRTGEGFLCVFAINNTKSFEDIHHYREQIKRVKDSEDVPMVLVGNKCDLPSRTVDTKQAQDLARSYGIPFIETSAKTRQGVDDAFYTLVREIRKHKEK\n>tr|A0A091HA13|A0A091HA13_BUCRH/1-169 [subseq from] GTPase KRas OS=Buceros rhinoceros silvestris OX=175836 GN=N320_10045 PE=4 SV=1\n-MTEYKLVVVGAGGVGKSALTIQLIQNHFVDEYDPTIEDSYRKQVVIDGETCLLDILDTAGQEEYSAMRDQYMRTGEGFLCVFAINNTKSFEDIHHYREQIKRVKDSEDVPMVLVGNKCDLPSRTVDTKQAQDLARSYGIPFIETSAKTRQGVDDAFYTLVREIRKHKEK\n>sp|P79800|RASK_MELGA/1-169 [subseq from] GTPase KRas OS=Meleagris gallopavo OX=9103 GN=KRAS PE=1 SV=1\n-MTEYKLVVVGAGGVGKSALTIQLIQNHFVDEYDPTIEDSYRKQVVIDGETCLLDILDTAGQEEYSAMRDQYMRTGEGFLCVFAINNTKSFEDIHHYREQIKRVKDSEDVPMVLVGNKCDLPSRTVDTKQAQDLARSYGIPFIETSAKTRQGVDDAFYTLVREIRKHKEK\n>tr|A0A087R1L3|A0A087R1L3_APTFO/1-169 [subseq from] GTPase KRas OS=Aptenodytes forsteri OX=9233 GN=AS27_06253 PE=4 SV=1\n-MTEYKLVVVGAGGVGKSALTIQLIQNHFVDEYDPTIEDSYRKQVVIDGETCLLDILDTAGQEEYSAMRDQYMRTGEGFLCVFAINNTKSFEDIHHYREQIKRVKDSEDVPMVLVGNKCDLPSRTVDTKQAQDLARSYGIPFIETSAKTRQGVDDAFYTLVREIRKHKEK\n>tr|A0A087VBQ1|A0A087VBQ1_BALRE/1-169 [subseq from] GTPase KRas OS=Balearica regulorum gibbericeps OX=100784 GN=N312_05559 PE=4 SV=1\n-MTEYKLVVVGAGGVGKSALTIQLIQNHFVDEYDPTIEDSYRKQVVIDGETCLLDILDTAGQEEYSAMRDQYMRTGEGFLCVFAINNTKSFEDIHHYREQIKRVKDSEDVPMVLVGNKCDLPSRTVDTKQAQDLARSYGIPFIETSAKTRQGVDDAFYTLVREIRKHKEK\n>tr|A0A091FA76|A0A091FA76_CORBR/1-169 [subseq from] GTPase KRas OS=Corvus brachyrhynchos OX=85066 GN=N302_05173 PE=4 SV=1\n-MTEYKLVVVGAGGVGKSALTIQLIQNHFVDEYDPTIEDSYRKQVVIDGETCLLDILDTAGQEEYSAMRDQYMRTGEGFLCVFAINNTKSFEDIHHYREQIKRVKDSEDVPMVLVGNKCDLPSRTVDTKQAQDLARSYGIPFIETSAKTRQGVDDAFYTLVREIRKHKEK\n>tr|A0A091G8P9|A0A091G8P9_9AVES/1-169 [subseq from] GTPase KRas OS=Cuculus canorus OX=55661 GN=N303_14800 PE=4 SV=1\n-MTEYKLVVVGAGGVGKSALTIQLIQNHFVDEYDPTIEDSYRKQVVIDGETCLLDILDTAGQEEYSAMRDQYMRTGEGFLCVFAINNTKSFEDIHHYREQIKRVKDSEDVPMVLVGNKCDLPSRTVDTKQAQDLARSYGIPFIETSAKTRQGVDDAFYTLVREIRKHKEK\n>tr|A0A091HPB7|A0A091HPB7_CALAN/1-169 [subseq from] GTPase KRas OS=Calypte anna OX=9244 GN=N300_07899 PE=4 SV=1\n-MTEYKLVVVGAGGVGKSALTIQLIQNHFVDEYDPTIEDSYRKQVVIDGETCLLDILDTAGQEEYSAMRDQYMRTGEGFLCVFAINNTKSFEDIHHYREQIKRVKDSEDVPMVLVGNKCDLPSRTVDTKQAQDLARSYGIPFIETSAKTRQGVDDAFYTLVREIRKHKEK\n>tr|A0A091JH63|A0A091JH63_EGRGA/1-169 [subseq from] GTPase KRas OS=Egretta garzetta OX=188379 GN=Z169_15585 PE=4 SV=1\n-MTEYKLVVVGAGGVGKSALTIQLIQNHFVDEYDPTIEDSYRKQVVIDGETCLLDILDTAGQEEYSAMRDQYMRTGEGFLCVFAINNTKSFEDIHHYREQIKRVKDSEDVPMVLVGNKCDLPSRTVDTKQAQDLARSYGIPFIETSAKTRQGVDDAFYTLVREIRKHKEK\n>tr|A0A091L889|A0A091L889_CATAU/1-169 [subseq from] GTPase KRas OS=Cathartes aura OX=43455 GN=N323_10827 PE=4 SV=1\n-MTEYKLVVVGAGGVGKSALTIQLIQNHFVDEYDPTIEDSYRKQVVIDGETCLLDILDTAGQEEYSAMRDQYMRTGEGFLCVFAINNTKSFEDIHHYREQIKRVKDSEDVPMVLVGNKCDLPSRTVDTKQAQDLARSYGIPFIETSAKTRQGVDDAFYTLVREIRKHKEK\n>tr|A0A091PTT1|A0A091PTT1_HALAL/1-169 [subseq from] GTPase KRas OS=Haliaeetus albicilla OX=8969 GN=Kras PE=4 SV=1\n-MTEYKLVVVGAGGVGKSALTIQLIQNHFVDEYDPTIEDSYRKQVVIDGETCLLDILDTAGQEEYSAMRDQYMRTGEGFLCVFAINNTKSFEDIHHYREQIKRVKDSEDVPMVLVGNKCDLPSRTVDTKQAQDLARSYGIPFIETSAKTRQGVDDAFYTLVREIRKHKEK\n>tr|A0A091QP67|A0A091QP67_LEPDC/1-169 [subseq from] GTPase KRas OS=Leptosomus discolor OX=188344 GN=N330_03852 PE=4 SV=1\n-MTEYKLVVVGAGGVGKSALTIQLIQNHFVDEYDPTIEDSYRKQVVIDGETCLLDILDTAGQEEYSAMRDQYMRTGEGFLCVFAINNTKSFEDIHHYREQIKRVKDSEDVPMVLVGNKCDLPSRTVDTKQAQDLARSYGIPFIETSAKTRQGVDDAFYTLVREIRKHKEK\n>tr|A0A091QXA5|A0A091QXA5_9GRUI/1-169 [subseq from] GTPase KRas OS=Mesitornis unicolor OX=54374 GN=N332_12928 PE=4 SV=1\n-MTEYKLVVVGAGGVGKSALTIQLIQNHFVDEYDPTIEDSYRKQVVIDGETCLLDILDTAGQEEYSAMRDQYMRTGEGFLCVFAINNTKSFEDIHHYREQIKRVKDSEDVPMVLVGNKCDLPSRTVDTKQAQDLARSYGIPFIETSAKTRQGVDDAFYTLVREIRKHKEK\n>tr|A0A091SIA8|A0A091SIA8_PELCR/1-169 [subseq from] GTPase KRas OS=Pelecanus crispus OX=36300 GN=N334_11253 PE=4 SV=1\n-MTEYKLVVVGAGGVGKSALTIQLIQNHFVDEYDPTIEDSYRKQVVIDGETCLLDILDTAGQEEYSAMRDQYMRTGEGFLCVFAINNTKSFEDIHHYREQIKRVKDSEDVPMVLVGNKCDLPSRTVDTKQAQDLARSYGIPFIETSAKTRQGVDDAFYTLVREIRKHKEK\n>tr|A0A091V1Z7|A0A091V1Z7_NIPNI/1-169 [subseq from] GTPase KRas OS=Nipponia nippon OX=128390 GN=Y956_09172 PE=4 SV=1\n-MTEYKLVVVGAGGVGKSALTIQLIQNHFVDEYDPTIEDSYRKQVVIDGETCLLDILDTAGQEEYSAMRDQYMRTGEGFLCVFAINNTKSFEDIHHYREQIKRVKDSEDVPMVLVGNKCDLPSRTVDTKQAQDLARSYGIPFIETSAKTRQGVDDAFYTLVREIRKHKEK\n>tr|A0A091XRZ7|A0A091XRZ7_OPIHO/1-169 [subseq from] GTPase KRas OS=Opisthocomus hoazin OX=30419 GN=N306_09783 PE=4 SV=1\n-MTEYKLVVVGAGGVGKSALTIQLIQNHFVDEYDPTIEDSYRKQVVIDGETCLLDILDTAGQEEYSAMRDQYMRTGEGFLCVFAINNTKSFEDIHHYREQIKRVKDSEDVPMVLVGNKCDLPSRTVDTKQAQDLARSYGIPFIETSAKTRQGVDDAFYTLVREIRKHKEK\n>tr|A0A093BCR9|A0A093BCR9_CHAPE/1-169 [subseq from] GTPase KRas OS=Chaetura pelagica OX=8897 GN=M959_09181 PE=4 SV=1\n-MTEYKLVVVGAGGVGKSALTIQLIQNHFVDEYDPTIEDSYRKQVVIDGETCLLDILDTAGQEEYSAMRDQYMRTGEGFLCVFAINNTKSFEDIHHYREQIKRVKDSEDVPMVLVGNKCDLPSRTVDTKQAQDLARSYGIPFIETSAKTRQGVDDAFYTLVREIRKHKEK\n>tr|A0A093BWM4|A0A093BWM4_TAUER/1-169 [subseq from] GTPase KRas OS=Tauraco erythrolophus OX=121530 GN=N340_03952 PE=4 SV=1\n-MTEYKLVVVGAGGVGKSALTIQLIQNHFVDEYDPTIEDSYRKQVVIDGETCLLDILDTAGQEEYSAMRDQYMRTGEGFLCVFAINNTKSFEDIHHYREQIKRVKDSEDVPMVLVGNKCDLPSRTVDTKQAQDLARSYGIPFIETSAKTRQGVDDAFYTLVREIRKHKEK\n>tr|A0A093F8S8|A0A093F8S8_TYTAL/1-169 [subseq from] GTPase KRas OS=Tyto alba OX=56313 GN=N341_04682 PE=4 SV=1\n-MTEYKLVVVGAGGVGKSALTIQLIQNHFVDEYDPTIEDSYRKQVVIDGETCLLDILDTAGQEEYSAMRDQYMRTGEGFLCVFAINNTKSFEDIHHYREQIKRVKDSEDVPMVLVGNKCDLPSRTVDTKQAQDLARSYGIPFIETSAKTRQGVDDAFYTLVREIRKHKEK\n>tr|A0A093H8V6|A0A093H8V6_STRCA/1-169 [subseq from] GTPase KRas OS=Struthio camelus australis OX=441894 GN=N308_07184 PE=4 SV=1\n-MTEYKLVVVGAGGVGKSALTIQLIQNHFVDEYDPTIEDSYRKQVVIDGETCLLDILDTAGQEEYSAMRDQYMRTGEGFLCVFAINNTKSFEDIHHYREQIKRVKDSEDVPMVLVGNKCDLPSRTVDTKQAQDLARSYGIPFIETSAKTRQGVDDAFYTLVREIRKHKEK\n>tr|A0A093P8Q0|A0A093P8Q0_PYGAD/1-169 [subseq from] GTPase KRas OS=Pygoscelis adeliae OX=9238 GN=AS28_09014 PE=4 SV=1\n-MTEYKLVVVGAGGVGKSALTIQLIQNHFVDEYDPTIEDSYRKQVVIDGETCLLDILDTAGQEEYSAMRDQYMRTGEGFLCVFAINNTKSFEDIHHYREQIKRVKDSEDVPMVLVGNKCDLPSRTVDTKQAQDLARSYGIPFIETSAKTRQGVDDAFYTLVREIRKHKEK\n>tr|A0A099ZCM6|A0A099ZCM6_TINGU/1-169 [subseq from] GTPase KRas OS=Tinamus guttatus OX=94827 GN=N309_01923 PE=4 SV=1\n-MTEYKLVVVGAGGVGKSALTIQLIQNHFVDEYDPTIEDSYRKQVVIDGETCLLDILDTAGQEEYSAMRDQYMRTGEGFLCVFAINNTKSFEDIHHYREQIKRVKDSEDVPMVLVGNKCDLPSRTVDTKQAQDLARSYGIPFIETSAKTRQGVDDAFYTLVREIRKHKEK\n>tr|A0A0A0A7C2|A0A0A0A7C2_CHAVO/1-169 [subseq from] GTPase KRas OS=Charadrius vociferus OX=50402 GN=N301_16236 PE=4 SV=1\n-MTEYKLVVVGAGGVGKSALTIQLIQNHFVDEYDPTIEDSYRKQVVIDGETCLLDILDTAGQEEYSAMRDQYMRTGEGFLCVFAINNTKSFEDIHHYREQIKRVKDSEDVPMVLVGNKCDLPSRTVDTKQAQDLARSYGIPFIETSAKTRQGVDDAFYTLVREIRKHKEK\n>tr|A0A0Q3X8E7|A0A0Q3X8E7_AMAAE/1-169 [subseq from] GTPase KRas isoform X1 OS=Amazona aestiva OX=12930 GN=AAES_19345 PE=4 SV=1\n-MTEYKLVVVGAGGVGKSALTIQLIQNHFVDEYDPTIEDSYRKQVVIDGETCLLDILDTAGQEEYSAMRDQYMRTGEGFLCVFAINNTKSFEDIHHYREQIKRVKDSEDVPMVLVGNKCDLPSRTVDTKQAQDLARSYGIPFIETSAKTRQGVDDAFYTLVREIRKHKEK\n>tr|A0A1D5NY37|A0A1D5NY37_CHICK/1-169 [subseq from] Uncharacterized protein OS=Gallus gallus OX=9031 GN=KRAS PE=4 SV=1\n-MTEYKLVVVGAGGVGKSALTIQLIQNHFVDEYDPTIEDSYRKQVVIDGETCLLDILDTAGQEEYSAMRDQYMRTGEGFLCVFAINNTKSFEDIHHYREQIKRVKDSEDVPMVLVGNKCDLPSRTVDTKQAQDLARSYGIPFIETSAKTRQGVDDAFYTLVREIRKHKEK\n>tr|A0A218UH66|A0A218UH66_9PASE/1-169 [subseq from] GTPase KRas OS=Lonchura striata domestica OX=299123 GN=KRAS PE=4 SV=1\n-MTEYKLVVVGAGGVGKSALTIQLIQNHFVDEYDPTIEDSYRKQVVIDGETCLLDILDTAGQEEYSAMRDQYMRTGEGFLCVFAINNTKSFEDIHHYREQIKRVKDSEDVPMVLVGNKCDLPSRTVDTKQAQDLARSYGIPFIETSAKTRQGVDDAFYTLVREIRKHKEK\n>tr|A0A226MTE1|A0A226MTE1_CALSU/1-169 [subseq from] Uncharacterized protein OS=Callipepla squamata OX=9009 GN=ASZ78_012582 PE=4 SV=1\n-MTEYKLVVVGAGGVGKSALTIQLIQNHFVDEYDPTIEDSYRKQVVIDGETCLLDILDTAGQEEYSAMRDQYMRTGEGFLCVFAINNTKSFEDIHHYREQIKRVKDSEDVPMVLVGNKCDLPSRTVDTKQAQDLARSYGIPFIETSAKTRQGVDDAFYTLVREIRKHKEK\n>tr|A0A226P486|A0A226P486_COLVI/1-169 [subseq from] Uncharacterized protein OS=Colinus virginianus OX=9014 GN=H355_011487 PE=4 SV=1\n-MTEYKLVVVGAGGVGKSALTIQLIQNHFVDEYDPTIEDSYRKQVVIDGETCLLDILDTAGQEEYSAMRDQYMRTGEGFLCVFAINNTKSFEDIHHYREQIKRVKDSEDVPMVLVGNKCDLPSRTVDTKQAQDLARSYGIPFIETSAKTRQGVDDAFYTLVREIRKHKEK\n>tr|A0A2I0MKD7|A0A2I0MKD7_COLLI/1-169 [subseq from] Uncharacterized protein OS=Columba livia OX=8932 GN=A306_00004340 PE=4 SV=1\n-MTEYKLVVVGAGGVGKSALTIQLIQNHFVDEYDPTIEDSYRKQVVIDGETCLLDILDTAGQEEYSAMRDQYMRTGEGFLCVFAINNTKSFEDIHHYREQIKRVKDSEDVPMVLVGNKCDLPSRTVDTKQAQDLARSYGIPFIETSAKTRQGVDDAFYTLVREIRKHKEK\n>tr|A0A2I0TUI3|A0A2I0TUI3_LIMLA/1-169 [subseq from] Gtpase kras isoform x2 OS=Limosa lapponica baueri OX=1758121 GN=llap_12236 PE=4 SV=1\n-MTEYKLVVVGAGGVGKSALTIQLIQNHFVDEYDPTIEDSYRKQVVIDGETCLLDILDTAGQEEYSAMRDQYMRTGEGFLCVFAINNTKSFEDIHHYREQIKRVKDSEDVPMVLVGNKCDLPSRTVDTKQAQDLARSYGIPFIETSAKTRQGVDDAFYTLVREIRKHKEK\n>tr|A0A452HI37|A0A452HI37_9SAUR/1-169 [subseq from] KRAS proto-oncogene, GTPase OS=Gopherus agassizii OX=38772 PE=4 SV=1\n-MTEYKLVVVGAGGVGKSALTIQLIQNHFVDEYDPTIEDSYRKQVVIDGETCLLDILDTAGQEEYSAMRDQYMRTGEGFLCVFAINNTKSFEDIHHYREQIKRVKDSEDVPMVLVGNKCDLPSRTVDTKQAQDLARSYGIPFIETSAKTRQGVDDAFYTLVREIRKHKEK\n>tr|A0A663EIG4|A0A663EIG4_AQUCH/1-169 [subseq from] KRAS proto-oncogene, GTPase OS=Aquila chrysaetos chrysaetos OX=223781 GN=KRAS PE=4 SV=1\n-MTEYKLVVVGAGGVGKSALTIQLIQNHFVDEYDPTIEDSYRKQVVIDGETCLLDILDTAGQEEYSAMRDQYMRTGEGFLCVFAINNTKSFEDIHHYREQIKRVKDSEDVPMVLVGNKCDLPSRTVDTKQAQDLARSYGIPFIETSAKTRQGVDDAFYTLVREIRKHKEK\n>tr|A0A663MHT5|A0A663MHT5_ATHCN/1-169 [subseq from] KRAS proto-oncogene, GTPase OS=Athene cunicularia OX=194338 GN=KRAS PE=4 SV=1\n-MTEYKLVVVGAGGVGKSALTIQLIQNHFVDEYDPTIEDSYRKQVVIDGETCLLDILDTAGQEEYSAMRDQYMRTGEGFLCVFAINNTKSFEDIHHYREQIKRVKDSEDVPMVLVGNKCDLPSRTVDTKQAQDLARSYGIPFIETSAKTRQGVDDAFYTLVREIRKHKEK\n>tr|A0A672URK3|A0A672URK3_STRHB/1-169 [subseq from] KRAS proto-oncogene, GTPase OS=Strigops habroptila OX=2489341 GN=KRAS PE=4 SV=1\n-MTEYKLVVVGAGGVGKSALTIQLIQNHFVDEYDPTIEDSYRKQVVIDGETCLLDILDTAGQEEYSAMRDQYMRTGEGFLCVFAINNTKSFEDIHHYREQIKRVKDSEDVPMVLVGNKCDLPSRTVDTKQAQDLARSYGIPFIETSAKTRQGVDDAFYTLVREIRKHKEK\n>tr|A0A674GUC4|A0A674GUC4_TAEGU/1-169 [subseq from] Uncharacterized protein OS=Taeniopygia guttata OX=59729 GN=KRAS PE=4 SV=1\n-MTEYKLVVVGAGGVGKSALTIQLIQNHFVDEYDPTIEDSYRKQVVIDGETCLLDILDTAGQEEYSAMRDQYMRTGEGFLCVFAINNTKSFEDIHHYREQIKRVKDSEDVPMVLVGNKCDLPSRTVDTKQAQDLARSYGIPFIETSAKTRQGVDDAFYTLVREIRKHKEK\n>tr|A0A674JH10|A0A674JH10_TERCA/1-169 [subseq from] KRAS proto-oncogene, GTPase OS=Terrapene carolina triunguis OX=2587831 GN=KRAS PE=4 SV=1\n-MTEYKLVVVGAGGVGKSALTIQLIQNHFVDEYDPTIEDSYRKQVVIDGETCLLDILDTAGQEEYSAMRDQYMRTGEGFLCVFAINNTKSFEDIHHYREQIKRVKDSEDVPMVLVGNKCDLPSRTVDTKQAQDLARSYGIPFIETSAKTRQGVDDAFYTLVREIRKHKEK\n>tr|A0A6I9HPE4|A0A6I9HPE4_GEOFO/1-169 [subseq from] GTPase KRas isoform X1 OS=Geospiza fortis OX=48883 GN=KRAS PE=4 SV=1\n-MTEYKLVVVGAGGVGKSALTIQLIQNHFVDEYDPTIEDSYRKQVVIDGETCLLDILDTAGQEEYSAMRDQYMRTGEGFLCVFAINNTKSFEDIHHYREQIKRVKDSEDVPMVLVGNKCDLPSRTVDTKQAQDLARSYGIPFIETSAKTRQGVDDAFYTLVREIRKHKEK\n>tr|A0A6J0ID47|A0A6J0ID47_9PASS/1-169 [subseq from] GTPase KRas isoform X2 OS=Lepidothrix coronata OX=321398 GN=KRAS PE=4 SV=1\n-MTEYKLVVVGAGGVGKSALTIQLIQNHFVDEYDPTIEDSYRKQVVIDGETCLLDILDTAGQEEYSAMRDQYMRTGEGFLCVFAINNTKSFEDIHHYREQIKRVKDSEDVPMVLVGNKCDLPSRTVDTKQAQDLARSYGIPFIETSAKTRQGVDDAFYTLVREIRKHKEK\n>tr|A0A6J2FWM2|A0A6J2FWM2_9PASS/1-169 [subseq from] GTPase KRas OS=Pipra filicauda OX=649802 GN=KRAS PE=4 SV=1\n-MTEYKLVVVGAGGVGKSALTIQLIQNHFVDEYDPTIEDSYRKQVVIDGETCLLDILDTAGQEEYSAMRDQYMRTGEGFLCVFAINNTKSFEDIHHYREQIKRVKDSEDVPMVLVGNKCDLPSRTVDTKQAQDLARSYGIPFIETSAKTRQGVDDAFYTLVREIRKHKEK\n>tr|A0A7K4Q0J8|A0A7K4Q0J8_MELMO/1-169 [subseq from] RASK GTPase (Fragment) OS=Melospiza melodia OX=44397 GN=Kras PE=4 SV=1\n-MTEYKLVVVGAGGVGKSALTIQLIQNHFVDEYDPTIEDSYRKQVVIDGETCLLDILDTAGQEEYSAMRDQYMRTGEGFLCVFAINNTKSFEDIHHYREQIKRVKDSEDVPMVLVGNKCDLPSRTVDTKQAQDLARSYGIPFIETSAKTRQGVDDAFYTLVREIRKHKEK\n>tr|A0A7K4QFG8|A0A7K4QFG8_9TYRA/1-169 [subseq from] RASK GTPase (Fragment) OS=Neopipo cinnamomea OX=456388 GN=Kras PE=4 SV=1\n-MTEYKLVVVGAGGVGKSALTIQLIQNHFVDEYDPTIEDSYRKQVVIDGETCLLDILDTAGQEEYSAMRDQYMRTGEGFLCVFAINNTKSFEDIHHYREQIKRVKDSEDVPMVLVGNKCDLPSRTVDTKQAQDLARSYGIPFIETSAKTRQGVDDAFYTLVREIRKHKEK\n>tr|A0A7K4S2E9|A0A7K4S2E9_COLPI/1-169 [subseq from] RASK GTPase (Fragment) OS=Columbina picui OX=115618 GN=Kras PE=4 SV=1\n-MTEYKLVVVGAGGVGKSALTIQLIQNHFVDEYDPTIEDSYRKQVVIDGETCLLDILDTAGQEEYSAMRDQYMRTGEGFLCVFAINNTKSFEDIHHYREQIKRVKDSEDVPMVLVGNKCDLPSRTVDTKQAQDLARSYGIPFIETSAKTRQGVDDAFYTLVREIRKHKEK\n>tr|A0A7K4SZN5|A0A7K4SZN5_9CHAR/1-169 [subseq from] RASK GTPase (Fragment) OS=Burhinus bistriatus OX=240201 GN=Kras PE=4 SV=1\n-MTEYKLVVVGAGGVGKSALTIQLIQNHFVDEYDPTIEDSYRKQVVIDGETCLLDILDTAGQEEYSAMRDQYMRTGEGFLCVFAINNTKSFEDIHHYREQIKRVKDSEDVPMVLVGNKCDLPSRTVDTKQAQDLARSYGIPFIETSAKTRQGVDDAFYTLVREIRKHKEK\n>tr|A0A7K4UH60|A0A7K4UH60_9SYLV/1-169 [subseq from] RASK GTPase (Fragment) OS=Sinosuthora webbiana OX=337173 GN=Kras PE=4 SV=1\n-MTEYKLVVVGAGGVGKSALTIQLIQNHFVDEYDPTIEDSYRKQVVIDGETCLLDILDTAGQEEYSAMRDQYMRTGEGFLCVFAINNTKSFEDIHHYREQIKRVKDSEDVPMVLVGNKCDLPSRTVDTKQAQDLARSYGIPFIETSAKTRQGVDDAFYTLVREIRKHKEK\n>tr|A0A7K4VKZ2|A0A7K4VKZ2_9EMBE/1-169 [subseq from] RASK GTPase (Fragment) OS=Emberiza fucata OX=337179 GN=Kras PE=4 SV=1\n-MTEYKLVVVGAGGVGKSALTIQLIQNHFVDEYDPTIEDSYRKQVVIDGETCLLDILDTAGQEEYSAMRDQYMRTGEGFLCVFAINNTKSFEDIHHYREQIKRVKDSEDVPMVLVGNKCDLPSRTVDTKQAQDLARSYGIPFIETSAKTRQGVDDAFYTLVREIRKHKEK\n>tr|A0A7K4WNA4|A0A7K4WNA4_9TYRA/1-169 [subseq from] RASK GTPase (Fragment) OS=Tachuris rubrigastra OX=495162 GN=Kras PE=4 SV=1\n-MTEYKLVVVGAGGVGKSALTIQLIQNHFVDEYDPTIEDSYRKQVVIDGETCLLDILDTAGQEEYSAMRDQYMRTGEGFLCVFAINNTKSFEDIHHYREQIKRVKDSEDVPMVLVGNKCDLPSRTVDTKQAQDLARSYGIPFIETSAKTRQGVDDAFYTLVREIRKHKEK\n>tr|A0A7K4XMU3|A0A7K4XMU3_REGSA/1-169 [subseq from] RASK GTPase (Fragment) OS=Regulus satrapa OX=13245 GN=Kras PE=4 SV=1\n-MTEYKLVVVGAGGVGKSALTIQLIQNHFVDEYDPTIEDSYRKQVVIDGETCLLDILDTAGQEEYSAMRDQYMRTGEGFLCVFAINNTKSFEDIHHYREQIKRVKDSEDVPMVLVGNKCDLPSRTVDTKQAQDLARSYGIPFIETSAKTRQGVDDAFYTLVREIRKHKEK\n>tr|A0A7K4ZMH7|A0A7K4ZMH7_9AVES/1-169 [subseq from] RASK GTPase (Fragment) OS=Centropus unirufus OX=1118519 GN=Kras PE=4 SV=1\n-MTEYKLVVVGAGGVGKSALTIQLIQNHFVDEYDPTIEDSYRKQVVIDGETCLLDILDTAGQEEYSAMRDQYMRTGEGFLCVFAINNTKSFEDIHHYREQIKRVKDSEDVPMVLVGNKCDLPSRTVDTKQAQDLARSYGIPFIETSAKTRQGVDDAFYTLVREIRKHKEK\n>tr|A0A7K5CC81|A0A7K5CC81_MOTAL/1-169 [subseq from] RASK GTPase (Fragment) OS=Motacilla alba OX=45807 GN=Kras PE=4 SV=1\n-MTEYKLVVVGAGGVGKSALTIQLIQNHFVDEYDPTIEDSYRKQVVIDGETCLLDILDTAGQEEYSAMRDQYMRTGEGFLCVFAINNTKSFEDIHHYREQIKRVKDSEDVPMVLVGNKCDLPSRTVDTKQAQDLARSYGIPFIETSAKTRQGVDDAFYTLVREIRKHKEK\n>tr|A0A7K5E5C4|A0A7K5E5C4_POLCE/1-169 [subseq from] RASK GTPase (Fragment) OS=Polioptila caerulea OX=66707 GN=Kras PE=4 SV=1\n-MTEYKLVVVGAGGVGKSALTIQLIQNHFVDEYDPTIEDSYRKQVVIDGETCLLDILDTAGQEEYSAMRDQYMRTGEGFLCVFAINNTKSFEDIHHYREQIKRVKDSEDVPMVLVGNKCDLPSRTVDTKQAQDLARSYGIPFIETSAKTRQGVDDAFYTLVREIRKHKEK\n>tr|A0A7K5G6B2|A0A7K5G6B2_9AVES/1-169 [subseq from] RASK GTPase (Fragment) OS=Chunga burmeisteri OX=1352770 GN=Kras PE=4 SV=1\n-MTEYKLVVVGAGGVGKSALTIQLIQNHFVDEYDPTIEDSYRKQVVIDGETCLLDILDTAGQEEYSAMRDQYMRTGEGFLCVFAINNTKSFEDIHHYREQIKRVKDSEDVPMVLVGNKCDLPSRTVDTKQAQDLARSYGIPFIETSAKTRQGVDDAFYTLVREIRKHKEK\n>tr|A0A7K5HQ90|A0A7K5HQ90_CROSL/1-169 [subseq from] RASK GTPase (Fragment) OS=Crotophaga sulcirostris OX=33598 GN=Kras PE=4 SV=1\n-MTEYKLVVVGAGGVGKSALTIQLIQNHFVDEYDPTIEDSYRKQVVIDGETCLLDILDTAGQEEYSAMRDQYMRTGEGFLCVFAINNTKSFEDIHHYREQIKRVKDSEDVPMVLVGNKCDLPSRTVDTKQAQDLARSYGIPFIETSAKTRQGVDDAFYTLVREIRKHKEK\n>tr|A0A7K5JCF1|A0A7K5JCF1_TOXRE/1-169 [subseq from] RASK GTPase (Fragment) OS=Toxostoma redivivum OX=99882 GN=Kras PE=4 SV=1\n-MTEYKLVVVGAGGVGKSALTIQLIQNHFVDEYDPTIEDSYRKQVVIDGETCLLDILDTAGQEEYSAMRDQYMRTGEGFLCVFAINNTKSFEDIHHYREQIKRVKDSEDVPMVLVGNKCDLPSRTVDTKQAQDLARSYGIPFIETSAKTRQGVDDAFYTLVREIRKHKEK\n>tr|A0A7K5JXX4|A0A7K5JXX4_9TYRA/1-169 [subseq from] RASK GTPase (Fragment) OS=Mionectes macconnelli OX=254557 GN=Kras PE=4 SV=1\n-MTEYKLVVVGAGGVGKSALTIQLIQNHFVDEYDPTIEDSYRKQVVIDGETCLLDILDTAGQEEYSAMRDQYMRTGEGFLCVFAINNTKSFEDIHHYREQIKRVKDSEDVPMVLVGNKCDLPSRTVDTKQAQDLARSYGIPFIETSAKTRQGVDDAFYTLVREIRKHKEK\n>tr|A0A7K5KQ53|A0A7K5KQ53_VIRAL/1-169 [subseq from] RASK GTPase (Fragment) OS=Vireo altiloquus OX=34956 GN=Kras PE=4 SV=1\n-MTEYKLVVVGAGGVGKSALTIQLIQNHFVDEYDPTIEDSYRKQVVIDGETCLLDILDTAGQEEYSAMRDQYMRTGEGFLCVFAINNTKSFEDIHHYREQIKRVKDSEDVPMVLVGNKCDLPSRTVDTKQAQDLARSYGIPFIETSAKTRQGVDDAFYTLVREIRKHKEK\n>tr|A0A7K5ML84|A0A7K5ML84_CARCD/1-169 [subseq from] RASK GTPase (Fragment) OS=Cardinalis cardinalis OX=98964 GN=Kras PE=4 SV=1\n-MTEYKLVVVGAGGVGKSALTIQLIQNHFVDEYDPTIEDSYRKQVVIDGETCLLDILDTAGQEEYSAMRDQYMRTGEGFLCVFAINNTKSFEDIHHYREQIKRVKDSEDVPMVLVGNKCDLPSRTVDTKQAQDLARSYGIPFIETSAKTRQGVDDAFYTLVREIRKHKEK\n>tr|A0A7K5PKS8|A0A7K5PKS8_9CORV/1-169 [subseq from] RASK GTPase (Fragment) OS=Erythrocercus mccallii OX=107208 GN=Kras PE=4 SV=1\n-MTEYKLVVVGAGGVGKSALTIQLIQNHFVDEYDPTIEDSYRKQVVIDGETCLLDILDTAGQEEYSAMRDQYMRTGEGFLCVFAINNTKSFEDIHHYREQIKRVKDSEDVPMVLVGNKCDLPSRTVDTKQAQDLARSYGIPFIETSAKTRQGVDDAFYTLVREIRKHKEK\n>tr|A0A7K5QUQ7|A0A7K5QUQ7_9PASE/1-169 [subseq from] RASK GTPase (Fragment) OS=Prunella himalayana OX=670356 GN=Kras PE=4 SV=1\n-MTEYKLVVVGAGGVGKSALTIQLIQNHFVDEYDPTIEDSYRKQVVIDGETCLLDILDTAGQEEYSAMRDQYMRTGEGFLCVFAINNTKSFEDIHHYREQIKRVKDSEDVPMVLVGNKCDLPSRTVDTKQAQDLARSYGIPFIETSAKTRQGVDDAFYTLVREIRKHKEK\n>tr|A0A7K5SAV7|A0A7K5SAV7_LANLU/1-169 [subseq from] RASK GTPase (Fragment) OS=Lanius ludovicianus OX=28713 GN=Kras PE=4 SV=1\n-MTEYKLVVVGAGGVGKSALTIQLIQNHFVDEYDPTIEDSYRKQVVIDGETCLLDILDTAGQEEYSAMRDQYMRTGEGFLCVFAINNTKSFEDIHHYREQIKRVKDSEDVPMVLVGNKCDLPSRTVDTKQAQDLARSYGIPFIETSAKTRQGVDDAFYTLVREIRKHKEK\n>tr|A0A7K5TFJ1|A0A7K5TFJ1_9FRIN/1-169 [subseq from] RASK GTPase (Fragment) OS=Urocynchramus pylzowi OX=571890 GN=Kras PE=4 SV=1\n-MTEYKLVVVGAGGVGKSALTIQLIQNHFVDEYDPTIEDSYRKQVVIDGETCLLDILDTAGQEEYSAMRDQYMRTGEGFLCVFAINNTKSFEDIHHYREQIKRVKDSEDVPMVLVGNKCDLPSRTVDTKQAQDLARSYGIPFIETSAKTRQGVDDAFYTLVREIRKHKEK\n>tr|A0A7K5VF96|A0A7K5VF96_9CORV/1-169 [subseq from] RASK GTPase (Fragment) OS=Platysteira castanea OX=1160851 GN=Kras PE=4 SV=1\n-MTEYKLVVVGAGGVGKSALTIQLIQNHFVDEYDPTIEDSYRKQVVIDGETCLLDILDTAGQEEYSAMRDQYMRTGEGFLCVFAINNTKSFEDIHHYREQIKRVKDSEDVPMVLVGNKCDLPSRTVDTKQAQDLARSYGIPFIETSAKTRQGVDDAFYTLVREIRKHKEK\n>tr|A0A7K5WV88|A0A7K5WV88_9SYLV/1-169 [subseq from] RASK GTPase (Fragment) OS=Hylia prasina OX=208073 GN=Kras PE=4 SV=1\n-MTEYKLVVVGAGGVGKSALTIQLIQNHFVDEYDPTIEDSYRKQVVIDGETCLLDILDTAGQEEYSAMRDQYMRTGEGFLCVFAINNTKSFEDIHHYREQIKRVKDSEDVPMVLVGNKCDLPSRTVDTKQAQDLARSYGIPFIETSAKTRQGVDDAFYTLVREIRKHKEK\n>tr|A0A7K5XXT4|A0A7K5XXT4_9CHAR/1-169 [subseq from] RASK GTPase (Fragment) OS=Dromas ardeola OX=458190 GN=Kras PE=4 SV=1\n-MTEYKLVVVGAGGVGKSALTIQLIQNHFVDEYDPTIEDSYRKQVVIDGETCLLDILDTAGQEEYSAMRDQYMRTGEGFLCVFAINNTKSFEDIHHYREQIKRVKDSEDVPMVLVGNKCDLPSRTVDTKQAQDLARSYGIPFIETSAKTRQGVDDAFYTLVREIRKHKEK\n>tr|A0A7K5YBU2|A0A7K5YBU2_9AVES/1-169 [subseq from] RASK GTPase (Fragment) OS=Pterocles burchelli OX=2585816 GN=Kras PE=4 SV=1\n-MTEYKLVVVGAGGVGKSALTIQLIQNHFVDEYDPTIEDSYRKQVVIDGETCLLDILDTAGQEEYSAMRDQYMRTGEGFLCVFAINNTKSFEDIHHYREQIKRVKDSEDVPMVLVGNKCDLPSRTVDTKQAQDLARSYGIPFIETSAKTRQGVDDAFYTLVREIRKHKEK\n>tr|A0A7K5ZTD7|A0A7K5ZTD7_ONYCO/1-169 [subseq from] RASK GTPase (Fragment) OS=Onychorhynchus coronatus OX=360224 GN=Kras PE=4 SV=1\n-MTEYKLVVVGAGGVGKSALTIQLIQNHFVDEYDPTIEDSYRKQVVIDGETCLLDILDTAGQEEYSAMRDQYMRTGEGFLCVFAINNTKSFEDIHHYREQIKRVKDSEDVPMVLVGNKCDLPSRTVDTKQAQDLARSYGIPFIETSAKTRQGVDDAFYTLVREIRKHKEK\n>tr|A0A7K6C3Q2|A0A7K6C3Q2_PTIVI/1-169 [subseq from] RASK GTPase (Fragment) OS=Ptilonorhynchus violaceus OX=28724 GN=Kras PE=4 SV=1\n-MTEYKLVVVGAGGVGKSALTIQLIQNHFVDEYDPTIEDSYRKQVVIDGETCLLDILDTAGQEEYSAMRDQYMRTGEGFLCVFAINNTKSFEDIHHYREQIKRVKDSEDVPMVLVGNKCDLPSRTVDTKQAQDLARSYGIPFIETSAKTRQGVDDAFYTLVREIRKHKEK\n>tr|A0A7K6DMN6|A0A7K6DMN6_9PASS/1-169 [subseq from] RASK GTPase (Fragment) OS=Origma solitaria OX=720586 GN=Kras PE=4 SV=1\n-MTEYKLVVVGAGGVGKSALTIQLIQNHFVDEYDPTIEDSYRKQVVIDGETCLLDILDTAGQEEYSAMRDQYMRTGEGFLCVFAINNTKSFEDIHHYREQIKRVKDSEDVPMVLVGNKCDLPSRTVDTKQAQDLARSYGIPFIETSAKTRQGVDDAFYTLVREIRKHKEK\n>tr|A0A7K6EAD0|A0A7K6EAD0_9PASS/1-169 [subseq from] RASK GTPase (Fragment) OS=Grantiella picta OX=266360 GN=Kras PE=4 SV=1\n-MTEYKLVVVGAGGVGKSALTIQLIQNHFVDEYDPTIEDSYRKQVVIDGETCLLDILDTAGQEEYSAMRDQYMRTGEGFLCVFAINNTKSFEDIHHYREQIKRVKDSEDVPMVLVGNKCDLPSRTVDTKQAQDLARSYGIPFIETSAKTRQGVDDAFYTLVREIRKHKEK\n>tr|A0A7K6FRH1|A0A7K6FRH1_9CORV/1-169 [subseq from] RASK GTPase (Fragment) OS=Daphoenositta chrysoptera OX=254528 GN=Kras PE=4 SV=1\n-MTEYKLVVVGAGGVGKSALTIQLIQNHFVDEYDPTIEDSYRKQVVIDGETCLLDILDTAGQEEYSAMRDQYMRTGEGFLCVFAINNTKSFEDIHHYREQIKRVKDSEDVPMVLVGNKCDLPSRTVDTKQAQDLARSYGIPFIETSAKTRQGVDDAFYTLVREIRKHKEK\n>tr|A0A7K6GHI7|A0A7K6GHI7_9PASS/1-169 [subseq from] RASK GTPase (Fragment) OS=Malurus elegans OX=720584 GN=Kras PE=4 SV=1\n-MTEYKLVVVGAGGVGKSALTIQLIQNHFVDEYDPTIEDSYRKQVVIDGETCLLDILDTAGQEEYSAMRDQYMRTGEGFLCVFAINNTKSFEDIHHYREQIKRVKDSEDVPMVLVGNKCDLPSRTVDTKQAQDLARSYGIPFIETSAKTRQGVDDAFYTLVREIRKHKEK\n>tr|A0A7K6HZM7|A0A7K6HZM7_9PASS/1-169 [subseq from] RASK GTPase (Fragment) OS=Dasyornis broadbenti OX=243059 GN=Kras PE=4 SV=1\n-MTEYKLVVVGAGGVGKSALTIQLIQNHFVDEYDPTIEDSYRKQVVIDGETCLLDILDTAGQEEYSAMRDQYMRTGEGFLCVFAINNTKSFEDIHHYREQIKRVKDSEDVPMVLVGNKCDLPSRTVDTKQAQDLARSYGIPFIETSAKTRQGVDDAFYTLVREIRKHKEK\n>tr|A0A7K6J0N6|A0A7K6J0N6_9CORV/1-169 [subseq from] RASK GTPase (Fragment) OS=Machaerirhynchus nigripectus OX=1160894 GN=Kras PE=4 SV=1\n-MTEYKLVVVGAGGVGKSALTIQLIQNHFVDEYDPTIEDSYRKQVVIDGETCLLDILDTAGQEEYSAMRDQYMRTGEGFLCVFAINNTKSFEDIHHYREQIKRVKDSEDVPMVLVGNKCDLPSRTVDTKQAQDLARSYGIPFIETSAKTRQGVDDAFYTLVREIRKHKEK\n>tr|A0A7K6KGX2|A0A7K6KGX2_9PASE/1-169 [subseq from] RASK GTPase (Fragment) OS=Oreocharis arfaki OX=979223 GN=Kras PE=4 SV=1\n-MTEYKLVVVGAGGVGKSALTIQLIQNHFVDEYDPTIEDSYRKQVVIDGETCLLDILDTAGQEEYSAMRDQYMRTGEGFLCVFAINNTKSFEDIHHYREQIKRVKDSEDVPMVLVGNKCDLPSRTVDTKQAQDLARSYGIPFIETSAKTRQGVDDAFYTLVREIRKHKEK\n>tr|A0A7K6LI13|A0A7K6LI13_9CORV/1-169 [subseq from] RASK GTPase (Fragment) OS=Falcunculus frontatus OX=254539 GN=Kras PE=4 SV=1\n-MTEYKLVVVGAGGVGKSALTIQLIQNHFVDEYDPTIEDSYRKQVVIDGETCLLDILDTAGQEEYSAMRDQYMRTGEGFLCVFAINNTKSFEDIHHYREQIKRVKDSEDVPMVLVGNKCDLPSRTVDTKQAQDLARSYGIPFIETSAKTRQGVDDAFYTLVREIRKHKEK\n>tr|A0A7K6MGJ5|A0A7K6MGJ5_PANBI/1-169 [subseq from] RASK GTPase (Fragment) OS=Panurus biarmicus OX=181101 GN=Kras PE=4 SV=1\n-MTEYKLVVVGAGGVGKSALTIQLIQNHFVDEYDPTIEDSYRKQVVIDGETCLLDILDTAGQEEYSAMRDQYMRTGEGFLCVFAINNTKSFEDIHHYREQIKRVKDSEDVPMVLVGNKCDLPSRTVDTKQAQDLARSYGIPFIETSAKTRQGVDDAFYTLVREIRKHKEK\n>tr|A0A7K6N6Y9|A0A7K6N6Y9_PEDTO/1-169 [subseq from] RASK GTPase (Fragment) OS=Pedionomus torquatus OX=227192 GN=Kras PE=4 SV=1\n-MTEYKLVVVGAGGVGKSALTIQLIQNHFVDEYDPTIEDSYRKQVVIDGETCLLDILDTAGQEEYSAMRDQYMRTGEGFLCVFAINNTKSFEDIHHYREQIKRVKDSEDVPMVLVGNKCDLPSRTVDTKQAQDLARSYGIPFIETSAKTRQGVDDAFYTLVREIRKHKEK\n>tr|A0A7K6Q3M6|A0A7K6Q3M6_9CORV/1-169 [subseq from] RASK GTPase (Fragment) OS=Ifrita kowaldi OX=461245 GN=Kras PE=4 SV=1\n-MTEYKLVVVGAGGVGKSALTIQLIQNHFVDEYDPTIEDSYRKQVVIDGETCLLDILDTAGQEEYSAMRDQYMRTGEGFLCVFAINNTKSFEDIHHYREQIKRVKDSEDVPMVLVGNKCDLPSRTVDTKQAQDLARSYGIPFIETSAKTRQGVDDAFYTLVREIRKHKEK\n>tr|A0A7K6RAS5|A0A7K6RAS5_9PASS/1-169 [subseq from] RASK GTPase (Fragment) OS=Climacteris rufus OX=47695 GN=Kras PE=4 SV=1\n-MTEYKLVVVGAGGVGKSALTIQLIQNHFVDEYDPTIEDSYRKQVVIDGETCLLDILDTAGQEEYSAMRDQYMRTGEGFLCVFAINNTKSFEDIHHYREQIKRVKDSEDVPMVLVGNKCDLPSRTVDTKQAQDLARSYGIPFIETSAKTRQGVDDAFYTLVREIRKHKEK\n>tr|A0A7K6S5P1|A0A7K6S5P1_9GRUI/1-169 [subseq from] RASK GTPase (Fragment) OS=Rhynochetos jubatus OX=54386 GN=Kras PE=4 SV=1\n-MTEYKLVVVGAGGVGKSALTIQLIQNHFVDEYDPTIEDSYRKQVVIDGETCLLDILDTAGQEEYSAMRDQYMRTGEGFLCVFAINNTKSFEDIHHYREQIKRVKDSEDVPMVLVGNKCDLPSRTVDTKQAQDLARSYGIPFIETSAKTRQGVDDAFYTLVREIRKHKEK\n>tr|A0A7K6T9P2|A0A7K6T9P2_CALNI/1-169 [subseq from] RASK GTPase (Fragment) OS=Caloenas nicobarica OX=187106 GN=Kras PE=4 SV=1\n-MTEYKLVVVGAGGVGKSALTIQLIQNHFVDEYDPTIEDSYRKQVVIDGETCLLDILDTAGQEEYSAMRDQYMRTGEGFLCVFAINNTKSFEDIHHYREQIKRVKDSEDVPMVLVGNKCDLPSRTVDTKQAQDLARSYGIPFIETSAKTRQGVDDAFYTLVREIRKHKEK\n>tr|A0A7K6UH34|A0A7K6UH34_9AVES/1-169 [subseq from] RASK GTPase (Fragment) OS=Aegotheles bennettii OX=48278 GN=Kras PE=4 SV=1\n-MTEYKLVVVGAGGVGKSALTIQLIQNHFVDEYDPTIEDSYRKQVVIDGETCLLDILDTAGQEEYSAMRDQYMRTGEGFLCVFAINNTKSFEDIHHYREQIKRVKDSEDVPMVLVGNKCDLPSRTVDTKQAQDLARSYGIPFIETSAKTRQGVDDAFYTLVREIRKHKEK\n>tr|A0A7K6VL00|A0A7K6VL00_9PASS/1-169 [subseq from] RASK GTPase (Fragment) OS=Notiomystis cincta OX=366454 GN=Kras PE=4 SV=1\n-MTEYKLVVVGAGGVGKSALTIQLIQNHFVDEYDPTIEDSYRKQVVIDGETCLLDILDTAGQEEYSAMRDQYMRTGEGFLCVFAINNTKSFEDIHHYREQIKRVKDSEDVPMVLVGNKCDLPSRTVDTKQAQDLARSYGIPFIETSAKTRQGVDDAFYTLVREIRKHKEK\n>tr|A0A7K6WPL6|A0A7K6WPL6_STECA/1-169 [subseq from] RASK GTPase (Fragment) OS=Steatornis caripensis OX=48435 GN=Kras PE=4 SV=1\n-MTEYKLVVVGAGGVGKSALTIQLIQNHFVDEYDPTIEDSYRKQVVIDGETCLLDILDTAGQEEYSAMRDQYMRTGEGFLCVFAINNTKSFEDIHHYREQIKRVKDSEDVPMVLVGNKCDLPSRTVDTKQAQDLARSYGIPFIETSAKTRQGVDDAFYTLVREIRKHKEK\n>tr|A0A7K6XWM1|A0A7K6XWM1_9PASE/1-169 [subseq from] RASK GTPase (Fragment) OS=Promerops cafer OX=254652 GN=Kras PE=4 SV=1\n-MTEYKLVVVGAGGVGKSALTIQLIQNHFVDEYDPTIEDSYRKQVVIDGETCLLDILDTAGQEEYSAMRDQYMRTGEGFLCVFAINNTKSFEDIHHYREQIKRVKDSEDVPMVLVGNKCDLPSRTVDTKQAQDLARSYGIPFIETSAKTRQGVDDAFYTLVREIRKHKEK\n>tr|A0A7K7BZ67|A0A7K7BZ67_APHCE/1-169 [subseq from] RASK GTPase (Fragment) OS=Aphelocoma coerulescens OX=39617 GN=Kras PE=4 SV=1\n-MTEYKLVVVGAGGVGKSALTIQLIQNHFVDEYDPTIEDSYRKQVVIDGETCLLDILDTAGQEEYSAMRDQYMRTGEGFLCVFAINNTKSFEDIHHYREQIKRVKDSEDVPMVLVGNKCDLPSRTVDTKQAQDLARSYGIPFIETSAKTRQGVDDAFYTLVREIRKHKEK\n>tr|A0A7K7DLH6|A0A7K7DLH6_PHEME/1-169 [subseq from] RASK GTPase (Fragment) OS=Pheucticus melanocephalus OX=371919 GN=Kras PE=4 SV=1\n-MTEYKLVVVGAGGVGKSALTIQLIQNHFVDEYDPTIEDSYRKQVVIDGETCLLDILDTAGQEEYSAMRDQYMRTGEGFLCVFAINNTKSFEDIHHYREQIKRVKDSEDVPMVLVGNKCDLPSRTVDTKQAQDLARSYGIPFIETSAKTRQGVDDAFYTLVREIRKHKEK\n>tr|A0A7K7EDG2|A0A7K7EDG2_9SYLV/1-169 [subseq from] RASK GTPase (Fragment) OS=Sylvia atricapilla OX=48155 GN=Kras PE=4 SV=1\n-MTEYKLVVVGAGGVGKSALTIQLIQNHFVDEYDPTIEDSYRKQVVIDGETCLLDILDTAGQEEYSAMRDQYMRTGEGFLCVFAINNTKSFEDIHHYREQIKRVKDSEDVPMVLVGNKCDLPSRTVDTKQAQDLARSYGIPFIETSAKTRQGVDDAFYTLVREIRKHKEK\n>tr|A0A7K7EWG0|A0A7K7EWG0_CHIMN/1-169 [subseq from] RASK GTPase (Fragment) OS=Chionis minor OX=227182 GN=Kras PE=4 SV=1\n-MTEYKLVVVGAGGVGKSALTIQLIQNHFVDEYDPTIEDSYRKQVVIDGETCLLDILDTAGQEEYSAMRDQYMRTGEGFLCVFAINNTKSFEDIHHYREQIKRVKDSEDVPMVLVGNKCDLPSRTVDTKQAQDLARSYGIPFIETSAKTRQGVDDAFYTLVREIRKHKEK\n>tr|A0A7K7GR33|A0A7K7GR33_ERIRU/1-169 [subseq from] RASK GTPase (Fragment) OS=Erithacus rubecula OX=37610 GN=Kras PE=4 SV=1\n-MTEYKLVVVGAGGVGKSALTIQLIQNHFVDEYDPTIEDSYRKQVVIDGETCLLDILDTAGQEEYSAMRDQYMRTGEGFLCVFAINNTKSFEDIHHYREQIKRVKDSEDVPMVLVGNKCDLPSRTVDTKQAQDLARSYGIPFIETSAKTRQGVDDAFYTLVREIRKHKEK\n>tr|A0A7K7JLJ4|A0A7K7JLJ4_AGEPH/1-169 [subseq from] RASK GTPase (Fragment) OS=Agelaius phoeniceus OX=39638 GN=Kras PE=4 SV=1\n-MTEYKLVVVGAGGVGKSALTIQLIQNHFVDEYDPTIEDSYRKQVVIDGETCLLDILDTAGQEEYSAMRDQYMRTGEGFLCVFAINNTKSFEDIHHYREQIKRVKDSEDVPMVLVGNKCDLPSRTVDTKQAQDLARSYGIPFIETSAKTRQGVDDAFYTLVREIRKHKEK\n>tr|A0A7K7LEV3|A0A7K7LEV3_9AVES/1-169 [subseq from] RASK GTPase (Fragment) OS=Asarcornis scutulata OX=75869 GN=Kras PE=4 SV=1\n-MTEYKLVVVGAGGVGKSALTIQLIQNHFVDEYDPTIEDSYRKQVVIDGETCLLDILDTAGQEEYSAMRDQYMRTGEGFLCVFAINNTKSFEDIHHYREQIKRVKDSEDVPMVLVGNKCDLPSRTVDTKQAQDLARSYGIPFIETSAKTRQGVDDAFYTLVREIRKHKEK\n>tr|A0A7K7MDB9|A0A7K7MDB9_9PASS/1-169 [subseq from] RASK GTPase (Fragment) OS=Brachypodius atriceps OX=182895 GN=Kras PE=4 SV=1\n-MTEYKLVVVGAGGVGKSALTIQLIQNHFVDEYDPTIEDSYRKQVVIDGETCLLDILDTAGQEEYSAMRDQYMRTGEGFLCVFAINNTKSFEDIHHYREQIKRVKDSEDVPMVLVGNKCDLPSRTVDTKQAQDLARSYGIPFIETSAKTRQGVDDAFYTLVREIRKHKEK\n>tr|A0A7K7P187|A0A7K7P187_ACRAR/1-169 [subseq from] RASK GTPase (Fragment) OS=Acrocephalus arundinaceus OX=39621 GN=Kras PE=4 SV=1\n-MTEYKLVVVGAGGVGKSALTIQLIQNHFVDEYDPTIEDSYRKQVVIDGETCLLDILDTAGQEEYSAMRDQYMRTGEGFLCVFAINNTKSFEDIHHYREQIKRVKDSEDVPMVLVGNKCDLPSRTVDTKQAQDLARSYGIPFIETSAKTRQGVDDAFYTLVREIRKHKEK\n>tr|A0A7K7QBH5|A0A7K7QBH5_POEAT/1-169 [subseq from] RASK GTPase (Fragment) OS=Poecile atricapillus OX=48891 GN=Kras PE=4 SV=1\n-MTEYKLVVVGAGGVGKSALTIQLIQNHFVDEYDPTIEDSYRKQVVIDGETCLLDILDTAGQEEYSAMRDQYMRTGEGFLCVFAINNTKSFEDIHHYREQIKRVKDSEDVPMVLVGNKCDLPSRTVDTKQAQDLARSYGIPFIETSAKTRQGVDDAFYTLVREIRKHKEK\n>tr|A0A7K7RCQ6|A0A7K7RCQ6_9PASS/1-169 [subseq from] RASK GTPase (Fragment) OS=Nesospiza acunhae OX=381881 GN=Kras PE=4 SV=1\n-MTEYKLVVVGAGGVGKSALTIQLIQNHFVDEYDPTIEDSYRKQVVIDGETCLLDILDTAGQEEYSAMRDQYMRTGEGFLCVFAINNTKSFEDIHHYREQIKRVKDSEDVPMVLVGNKCDLPSRTVDTKQAQDLARSYGIPFIETSAKTRQGVDDAFYTLVREIRKHKEK\n>tr|A0A7K7TH49|A0A7K7TH49_9TYRA/1-169 [subseq from] RASK GTPase (Fragment) OS=Sapayoa aenigma OX=239371 GN=Kras PE=4 SV=1\n-MTEYKLVVVGAGGVGKSALTIQLIQNHFVDEYDPTIEDSYRKQVVIDGETCLLDILDTAGQEEYSAMRDQYMRTGEGFLCVFAINNTKSFEDIHHYREQIKRVKDSEDVPMVLVGNKCDLPSRTVDTKQAQDLARSYGIPFIETSAKTRQGVDDAFYTLVREIRKHKEK\n>tr|A0A7K7TUD0|A0A7K7TUD0_9CHAR/1-169 [subseq from] RASK GTPase (Fragment) OS=Ibidorhyncha struthersii OX=425643 GN=Kras PE=4 SV=1\n-MTEYKLVVVGAGGVGKSALTIQLIQNHFVDEYDPTIEDSYRKQVVIDGETCLLDILDTAGQEEYSAMRDQYMRTGEGFLCVFAINNTKSFEDIHHYREQIKRVKDSEDVPMVLVGNKCDLPSRTVDTKQAQDLARSYGIPFIETSAKTRQGVDDAFYTLVREIRKHKEK\n>tr|A0A7K7X851|A0A7K7X851_9PASS/1-169 [subseq from] RASK GTPase (Fragment) OS=Mohoua ochrocephala OX=874463 GN=Kras PE=4 SV=1\n-MTEYKLVVVGAGGVGKSALTIQLIQNHFVDEYDPTIEDSYRKQVVIDGETCLLDILDTAGQEEYSAMRDQYMRTGEGFLCVFAINNTKSFEDIHHYREQIKRVKDSEDVPMVLVGNKCDLPSRTVDTKQAQDLARSYGIPFIETSAKTRQGVDDAFYTLVREIRKHKEK\n>tr|A0A7K7YBV7|A0A7K7YBV7_THRLU/1-169 [subseq from] RASK GTPase (Fragment) OS=Thryothorus ludovicianus OX=74200 GN=Kras PE=4 SV=1\n-MTEYKLVVVGAGGVGKSALTIQLIQNHFVDEYDPTIEDSYRKQVVIDGETCLLDILDTAGQEEYSAMRDQYMRTGEGFLCVFAINNTKSFEDIHHYREQIKRVKDSEDVPMVLVGNKCDLPSRTVDTKQAQDLARSYGIPFIETSAKTRQGVDDAFYTLVREIRKHKEK\n>tr|A0A7K8A5V3|A0A7K8A5V3_9PASE/1-169 [subseq from] RASK GTPase (Fragment) OS=Melanocharis versteri OX=254552 GN=Kras PE=4 SV=1\n-MTEYKLVVVGAGGVGKSALTIQLIQNHFVDEYDPTIEDSYRKQVVIDGETCLLDILDTAGQEEYSAMRDQYMRTGEGFLCVFAINNTKSFEDIHHYREQIKRVKDSEDVPMVLVGNKCDLPSRTVDTKQAQDLARSYGIPFIETSAKTRQGVDDAFYTLVREIRKHKEK\n>tr|A0A7K8AAA6|A0A7K8AAA6_9CORV/1-169 [subseq from] RASK GTPase (Fragment) OS=Cnemophilus loriae OX=254448 GN=Kras PE=4 SV=1\n-MTEYKLVVVGAGGVGKSALTIQLIQNHFVDEYDPTIEDSYRKQVVIDGETCLLDILDTAGQEEYSAMRDQYMRTGEGFLCVFAINNTKSFEDIHHYREQIKRVKDSEDVPMVLVGNKCDLPSRTVDTKQAQDLARSYGIPFIETSAKTRQGVDDAFYTLVREIRKHKEK\n>tr|A0A7K8BYN9|A0A7K8BYN9_9CORV/1-169 [subseq from] RASK GTPase (Fragment) OS=Rhagologus leucostigma OX=156170 GN=Kras PE=4 SV=1\n-MTEYKLVVVGAGGVGKSALTIQLIQNHFVDEYDPTIEDSYRKQVVIDGETCLLDILDTAGQEEYSAMRDQYMRTGEGFLCVFAINNTKSFEDIHHYREQIKRVKDSEDVPMVLVGNKCDLPSRTVDTKQAQDLARSYGIPFIETSAKTRQGVDDAFYTLVREIRKHKEK\n>tr|A0A7K8DKD0|A0A7K8DKD0_9CORV/1-169 [subseq from] RASK GTPase (Fragment) OS=Eulacestoma nigropectus OX=461239 GN=Kras PE=4 SV=1\n-MTEYKLVVVGAGGVGKSALTIQLIQNHFVDEYDPTIEDSYRKQVVIDGETCLLDILDTAGQEEYSAMRDQYMRTGEGFLCVFAINNTKSFEDIHHYREQIKRVKDSEDVPMVLVGNKCDLPSRTVDTKQAQDLARSYGIPFIETSAKTRQGVDDAFYTLVREIRKHKEK\n>tr|A0A7K8DQE7|A0A7K8DQE7_LEURO/1-169 [subseq from] RASK GTPase (Fragment) OS=Leucopsar rothschildi OX=127929 GN=Kras PE=4 SV=1\n-MTEYKLVVVGAGGVGKSALTIQLIQNHFVDEYDPTIEDSYRKQVVIDGETCLLDILDTAGQEEYSAMRDQYMRTGEGFLCVFAINNTKSFEDIHHYREQIKRVKDSEDVPMVLVGNKCDLPSRTVDTKQAQDLARSYGIPFIETSAKTRQGVDDAFYTLVREIRKHKEK\n>tr|A0A7K8F3K5|A0A7K8F3K5_9CORV/1-169 [subseq from] RASK GTPase (Fragment) OS=Struthidea cinerea OX=181839 GN=Kras PE=4 SV=1\n-MTEYKLVVVGAGGVGKSALTIQLIQNHFVDEYDPTIEDSYRKQVVIDGETCLLDILDTAGQEEYSAMRDQYMRTGEGFLCVFAINNTKSFEDIHHYREQIKRVKDSEDVPMVLVGNKCDLPSRTVDTKQAQDLARSYGIPFIETSAKTRQGVDDAFYTLVREIRKHKEK\n>tr|A0A7K8GVV5|A0A7K8GVV5_ORTSP/1-169 [subseq from] RASK GTPase (Fragment) OS=Orthonyx spaldingii OX=38397 GN=Kras PE=4 SV=1\n-MTEYKLVVVGAGGVGKSALTIQLIQNHFVDEYDPTIEDSYRKQVVIDGETCLLDILDTAGQEEYSAMRDQYMRTGEGFLCVFAINNTKSFEDIHHYREQIKRVKDSEDVPMVLVGNKCDLPSRTVDTKQAQDLARSYGIPFIETSAKTRQGVDDAFYTLVREIRKHKEK\n>tr|A0A7K8ITI7|A0A7K8ITI7_9PASS/1-169 [subseq from] RASK GTPase (Fragment) OS=Chaetorhynchus papuensis OX=254446 GN=Kras PE=4 SV=1\n-MTEYKLVVVGAGGVGKSALTIQLIQNHFVDEYDPTIEDSYRKQVVIDGETCLLDILDTAGQEEYSAMRDQYMRTGEGFLCVFAINNTKSFEDIHHYREQIKRVKDSEDVPMVLVGNKCDLPSRTVDTKQAQDLARSYGIPFIETSAKTRQGVDDAFYTLVREIRKHKEK\n>tr|A0A7K8JIA4|A0A7K8JIA4_9GRUI/1-169 [subseq from] RASK GTPase (Fragment) OS=Lophotis ruficrista OX=172689 GN=Kras PE=4 SV=1\n-MTEYKLVVVGAGGVGKSALTIQLIQNHFVDEYDPTIEDSYRKQVVIDGETCLLDILDTAGQEEYSAMRDQYMRTGEGFLCVFAINNTKSFEDIHHYREQIKRVKDSEDVPMVLVGNKCDLPSRTVDTKQAQDLARSYGIPFIETSAKTRQGVDDAFYTLVREIRKHKEK\n>tr|A0A7K8KWC9|A0A7K8KWC9_9GRUI/1-169 [subseq from] RASK GTPase (Fragment) OS=Ardeotis kori OX=89386 GN=Kras PE=4 SV=1\n-MTEYKLVVVGAGGVGKSALTIQLIQNHFVDEYDPTIEDSYRKQVVIDGETCLLDILDTAGQEEYSAMRDQYMRTGEGFLCVFAINNTKSFEDIHHYREQIKRVKDSEDVPMVLVGNKCDLPSRTVDTKQAQDLARSYGIPFIETSAKTRQGVDDAFYTLVREIRKHKEK\n>tr|A0A7K8MGS5|A0A7K8MGS5_9CORV/1-169 [subseq from] RASK GTPase (Fragment) OS=Ptilorrhoa leucosticta OX=449384 GN=Kras PE=4 SV=1\n-MTEYKLVVVGAGGVGKSALTIQLIQNHFVDEYDPTIEDSYRKQVVIDGETCLLDILDTAGQEEYSAMRDQYMRTGEGFLCVFAINNTKSFEDIHHYREQIKRVKDSEDVPMVLVGNKCDLPSRTVDTKQAQDLARSYGIPFIETSAKTRQGVDDAFYTLVREIRKHKEK\n>tr|A0A7K8N2N2|A0A7K8N2N2_CASCA/1-169 [subseq from] RASK GTPase (Fragment) OS=Casuarius casuarius OX=8787 GN=Kras PE=4 SV=1\n-MTEYKLVVVGAGGVGKSALTIQLIQNHFVDEYDPTIEDSYRKQVVIDGETCLLDILDTAGQEEYSAMRDQYMRTGEGFLCVFAINNTKSFEDIHHYREQIKRVKDSEDVPMVLVGNKCDLPSRTVDTKQAQDLARSYGIPFIETSAKTRQGVDDAFYTLVREIRKHKEK\n>tr|A0A7K8PGU0|A0A7K8PGU0_COCCO/1-169 [subseq from] RASK GTPase (Fragment) OS=Cochlearius cochlearius OX=110676 GN=Kras PE=4 SV=1\n-MTEYKLVVVGAGGVGKSALTIQLIQNHFVDEYDPTIEDSYRKQVVIDGETCLLDILDTAGQEEYSAMRDQYMRTGEGFLCVFAINNTKSFEDIHHYREQIKRVKDSEDVPMVLVGNKCDLPSRTVDTKQAQDLARSYGIPFIETSAKTRQGVDDAFYTLVREIRKHKEK\n>tr|A0A7K8QSW5|A0A7K8QSW5_9PASS/1-169 [subseq from] RASK GTPase (Fragment) OS=Smithornis capensis OX=363769 GN=Kras PE=4 SV=1\n-MTEYKLVVVGAGGVGKSALTIQLIQNHFVDEYDPTIEDSYRKQVVIDGETCLLDILDTAGQEEYSAMRDQYMRTGEGFLCVFAINNTKSFEDIHHYREQIKRVKDSEDVPMVLVGNKCDLPSRTVDTKQAQDLARSYGIPFIETSAKTRQGVDDAFYTLVREIRKHKEK\n>tr|A0A7K8S3R1|A0A7K8S3R1_9PASS/1-169 [subseq from] RASK GTPase (Fragment) OS=Rhodinocichla rosea OX=58203 GN=Kras PE=4 SV=1\n-MTEYKLVVVGAGGVGKSALTIQLIQNHFVDEYDPTIEDSYRKQVVIDGETCLLDILDTAGQEEYSAMRDQYMRTGEGFLCVFAINNTKSFEDIHHYREQIKRVKDSEDVPMVLVGNKCDLPSRTVDTKQAQDLARSYGIPFIETSAKTRQGVDDAFYTLVREIRKHKEK\n>tr|A0A7K8SNB2|A0A7K8SNB2_9AVES/1-169 [subseq from] RASK GTPase (Fragment) OS=Nyctibius bracteatus OX=48426 GN=Kras PE=4 SV=1\n-MTEYKLVVVGAGGVGKSALTIQLIQNHFVDEYDPTIEDSYRKQVVIDGETCLLDILDTAGQEEYSAMRDQYMRTGEGFLCVFAINNTKSFEDIHHYREQIKRVKDSEDVPMVLVGNKCDLPSRTVDTKQAQDLARSYGIPFIETSAKTRQGVDDAFYTLVREIRKHKEK\n>tr|A0A7K8TQ49|A0A7K8TQ49_OCEOC/1-169 [subseq from] RASK GTPase (Fragment) OS=Oceanites oceanicus OX=79653 GN=Kras PE=4 SV=1\n-MTEYKLVVVGAGGVGKSALTIQLIQNHFVDEYDPTIEDSYRKQVVIDGETCLLDILDTAGQEEYSAMRDQYMRTGEGFLCVFAINNTKSFEDIHHYREQIKRVKDSEDVPMVLVGNKCDLPSRTVDTKQAQDLARSYGIPFIETSAKTRQGVDDAFYTLVREIRKHKEK\n>tr|A0A7K8V766|A0A7K8V766_9STRI/1-169 [subseq from] RASK GTPase (Fragment) OS=Ciccaba nigrolineata OX=1118524 GN=Kras PE=4 SV=1\n-MTEYKLVVVGAGGVGKSALTIQLIQNHFVDEYDPTIEDSYRKQVVIDGETCLLDILDTAGQEEYSAMRDQYMRTGEGFLCVFAINNTKSFEDIHHYREQIKRVKDSEDVPMVLVGNKCDLPSRTVDTKQAQDLARSYGIPFIETSAKTRQGVDDAFYTLVREIRKHKEK\n>tr|A0A7K9AN77|A0A7K9AN77_DRONO/1-169 [subseq from] RASK GTPase (Fragment) OS=Dromaius novaehollandiae OX=8790 GN=Kras PE=4 SV=1\n-MTEYKLVVVGAGGVGKSALTIQLIQNHFVDEYDPTIEDSYRKQVVIDGETCLLDILDTAGQEEYSAMRDQYMRTGEGFLCVFAINNTKSFEDIHHYREQIKRVKDSEDVPMVLVGNKCDLPSRTVDTKQAQDLARSYGIPFIETSAKTRQGVDDAFYTLVREIRKHKEK\n>tr|A0A7K9D6L3|A0A7K9D6L3_9AVES/1-169 [subseq from] RASK GTPase (Fragment) OS=Hemiprocne comata OX=243314 GN=Kras PE=4 SV=1\n-MTEYKLVVVGAGGVGKSALTIQLIQNHFVDEYDPTIEDSYRKQVVIDGETCLLDILDTAGQEEYSAMRDQYMRTGEGFLCVFAINNTKSFEDIHHYREQIKRVKDSEDVPMVLVGNKCDLPSRTVDTKQAQDLARSYGIPFIETSAKTRQGVDDAFYTLVREIRKHKEK\n>tr|A0A7K9FU66|A0A7K9FU66_STEPR/1-169 [subseq from] RASK GTPase (Fragment) OS=Stercorarius parasiticus OX=54059 GN=Kras PE=4 SV=1\n-MTEYKLVVVGAGGVGKSALTIQLIQNHFVDEYDPTIEDSYRKQVVIDGETCLLDILDTAGQEEYSAMRDQYMRTGEGFLCVFAINNTKSFEDIHHYREQIKRVKDSEDVPMVLVGNKCDLPSRTVDTKQAQDLARSYGIPFIETSAKTRQGVDDAFYTLVREIRKHKEK\n>tr|A0A7K9HE91|A0A7K9HE91_9AVES/1-169 [subseq from] RASK GTPase (Fragment) OS=Bucco capensis OX=135168 GN=Kras PE=4 SV=1\n-MTEYKLVVVGAGGVGKSALTIQLIQNHFVDEYDPTIEDSYRKQVVIDGETCLLDILDTAGQEEYSAMRDQYMRTGEGFLCVFAINNTKSFEDIHHYREQIKRVKDSEDVPMVLVGNKCDLPSRTVDTKQAQDLARSYGIPFIETSAKTRQGVDDAFYTLVREIRKHKEK\n>tr|A0A7K9IV43|A0A7K9IV43_9CORV/1-169 [subseq from] RASK GTPase (Fragment) OS=Myiagra hebetior OX=381031 GN=Kras PE=4 SV=1\n-MTEYKLVVVGAGGVGKSALTIQLIQNHFVDEYDPTIEDSYRKQVVIDGETCLLDILDTAGQEEYSAMRDQYMRTGEGFLCVFAINNTKSFEDIHHYREQIKRVKDSEDVPMVLVGNKCDLPSRTVDTKQAQDLARSYGIPFIETSAKTRQGVDDAFYTLVREIRKHKEK\n>tr|A0A7K9KCN1|A0A7K9KCN1_9PASE/1-169 [subseq from] RASK GTPase (Fragment) OS=Dicaeum eximium OX=667154 GN=Kras PE=4 SV=1\n-MTEYKLVVVGAGGVGKSALTIQLIQNHFVDEYDPTIEDSYRKQVVIDGETCLLDILDTAGQEEYSAMRDQYMRTGEGFLCVFAINNTKSFEDIHHYREQIKRVKDSEDVPMVLVGNKCDLPSRTVDTKQAQDLARSYGIPFIETSAKTRQGVDDAFYTLVREIRKHKEK\n>tr|A0A7K9KNL1|A0A7K9KNL1_9PASS/1-169 [subseq from] RASK GTPase (Fragment) OS=Rhabdornis inornatus OX=237438 GN=Kras PE=4 SV=1\n-MTEYKLVVVGAGGVGKSALTIQLIQNHFVDEYDPTIEDSYRKQVVIDGETCLLDILDTAGQEEYSAMRDQYMRTGEGFLCVFAINNTKSFEDIHHYREQIKRVKDSEDVPMVLVGNKCDLPSRTVDTKQAQDLARSYGIPFIETSAKTRQGVDDAFYTLVREIRKHKEK\n>tr|A0A7K9MFQ9|A0A7K9MFQ9_OCETE/1-169 [subseq from] RASK GTPase (Fragment) OS=Oceanodroma tethys OX=79633 GN=Kras PE=4 SV=1\n-MTEYKLVVVGAGGVGKSALTIQLIQNHFVDEYDPTIEDSYRKQVVIDGETCLLDILDTAGQEEYSAMRDQYMRTGEGFLCVFAINNTKSFEDIHHYREQIKRVKDSEDVPMVLVGNKCDLPSRTVDTKQAQDLARSYGIPFIETSAKTRQGVDDAFYTLVREIRKHKEK\n>tr|A0A7K9NFN0|A0A7K9NFN0_9CORV/1-169 [subseq from] RASK GTPase (Fragment) OS=Edolisoma coerulescens OX=2585810 GN=Kras PE=4 SV=1\n-MTEYKLVVVGAGGVGKSALTIQLIQNHFVDEYDPTIEDSYRKQVVIDGETCLLDILDTAGQEEYSAMRDQYMRTGEGFLCVFAINNTKSFEDIHHYREQIKRVKDSEDVPMVLVGNKCDLPSRTVDTKQAQDLARSYGIPFIETSAKTRQGVDDAFYTLVREIRKHKEK\n>tr|A0A7K9Q334|A0A7K9Q334_9CORV/1-169 [subseq from] RASK GTPase (Fragment) OS=Pachycephala philippinensis OX=449367 GN=Kras PE=4 SV=1\n-MTEYKLVVVGAGGVGKSALTIQLIQNHFVDEYDPTIEDSYRKQVVIDGETCLLDILDTAGQEEYSAMRDQYMRTGEGFLCVFAINNTKSFEDIHHYREQIKRVKDSEDVPMVLVGNKCDLPSRTVDTKQAQDLARSYGIPFIETSAKTRQGVDDAFYTLVREIRKHKEK\n>tr|A0A7K9RZ79|A0A7K9RZ79_9PASS/1-169 [subseq from] RASK GTPase (Fragment) OS=Sterrhoptilus dennistouni OX=2585820 GN=Kras PE=4 SV=1\n-MTEYKLVVVGAGGVGKSALTIQLIQNHFVDEYDPTIEDSYRKQVVIDGETCLLDILDTAGQEEYSAMRDQYMRTGEGFLCVFAINNTKSFEDIHHYREQIKRVKDSEDVPMVLVGNKCDLPSRTVDTKQAQDLARSYGIPFIETSAKTRQGVDDAFYTLVREIRKHKEK\n>tr|A0A7K9SNY2|A0A7K9SNY2_9AVES/1-169 [subseq from] RASK GTPase (Fragment) OS=Galbula dea OX=1109041 GN=Kras PE=4 SV=1\n-MTEYKLVVVGAGGVGKSALTIQLIQNHFVDEYDPTIEDSYRKQVVIDGETCLLDILDTAGQEEYSAMRDQYMRTGEGFLCVFAINNTKSFEDIHHYREQIKRVKDSEDVPMVLVGNKCDLPSRTVDTKQAQDLARSYGIPFIETSAKTRQGVDDAFYTLVREIRKHKEK\n>tr|A0A7K9UGB6|A0A7K9UGB6_9AVES/1-169 [subseq from] RASK GTPase (Fragment) OS=Chloroceryle aenea OX=176938 GN=Kras PE=4 SV=1\n-MTEYKLVVVGAGGVGKSALTIQLIQNHFVDEYDPTIEDSYRKQVVIDGETCLLDILDTAGQEEYSAMRDQYMRTGEGFLCVFAINNTKSFEDIHHYREQIKRVKDSEDVPMVLVGNKCDLPSRTVDTKQAQDLARSYGIPFIETSAKTRQGVDDAFYTLVREIRKHKEK\n>tr|A0A7K9VKS0|A0A7K9VKS0_ANSSE/1-169 [subseq from] RASK GTPase (Fragment) OS=Anseranas semipalmata OX=8851 GN=Kras PE=4 SV=1\n-MTEYKLVVVGAGGVGKSALTIQLIQNHFVDEYDPTIEDSYRKQVVIDGETCLLDILDTAGQEEYSAMRDQYMRTGEGFLCVFAINNTKSFEDIHHYREQIKRVKDSEDVPMVLVGNKCDLPSRTVDTKQAQDLARSYGIPFIETSAKTRQGVDDAFYTLVREIRKHKEK\n>tr|A0A7K9W8L6|A0A7K9W8L6_9PASS/1-169 [subseq from] RASK GTPase (Fragment) OS=Rhipidura dahli OX=667186 GN=Kras PE=4 SV=1\n-MTEYKLVVVGAGGVGKSALTIQLIQNHFVDEYDPTIEDSYRKQVVIDGETCLLDILDTAGQEEYSAMRDQYMRTGEGFLCVFAINNTKSFEDIHHYREQIKRVKDSEDVPMVLVGNKCDLPSRTVDTKQAQDLARSYGIPFIETSAKTRQGVDDAFYTLVREIRKHKEK\n>tr|A0A7K9XVC6|A0A7K9XVC6_9GRUI/1-169 [subseq from] RASK GTPase (Fragment) OS=Psophia crepitans OX=54359 GN=Kras PE=4 SV=1\n-MTEYKLVVVGAGGVGKSALTIQLIQNHFVDEYDPTIEDSYRKQVVIDGETCLLDILDTAGQEEYSAMRDQYMRTGEGFLCVFAINNTKSFEDIHHYREQIKRVKDSEDVPMVLVGNKCDLPSRTVDTKQAQDLARSYGIPFIETSAKTRQGVDDAFYTLVREIRKHKEK\n>tr|A0A7K9YWF4|A0A7K9YWF4_9GALL/1-169 [subseq from] RASK GTPase (Fragment) OS=Odontophorus gujanensis OX=886794 GN=Kras PE=4 SV=1\n-MTEYKLVVVGAGGVGKSALTIQLIQNHFVDEYDPTIEDSYRKQVVIDGETCLLDILDTAGQEEYSAMRDQYMRTGEGFLCVFAINNTKSFEDIHHYREQIKRVKDSEDVPMVLVGNKCDLPSRTVDTKQAQDLARSYGIPFIETSAKTRQGVDDAFYTLVREIRKHKEK\n>tr|A0A7K9ZSQ4|A0A7K9ZSQ4_9CORV/1-169 [subseq from] RASK GTPase (Fragment) OS=Dicrurus megarhynchus OX=450177 GN=Kras PE=4 SV=1\n-MTEYKLVVVGAGGVGKSALTIQLIQNHFVDEYDPTIEDSYRKQVVIDGETCLLDILDTAGQEEYSAMRDQYMRTGEGFLCVFAINNTKSFEDIHHYREQIKRVKDSEDVPMVLVGNKCDLPSRTVDTKQAQDLARSYGIPFIETSAKTRQGVDDAFYTLVREIRKHKEK\n>tr|A0A7L0BVF4|A0A7L0BVF4_9AVES/1-169 [subseq from] RASK GTPase (Fragment) OS=Spizaetus tyrannus OX=252798 GN=Kras PE=4 SV=1\n-MTEYKLVVVGAGGVGKSALTIQLIQNHFVDEYDPTIEDSYRKQVVIDGETCLLDILDTAGQEEYSAMRDQYMRTGEGFLCVFAINNTKSFEDIHHYREQIKRVKDSEDVPMVLVGNKCDLPSRTVDTKQAQDLARSYGIPFIETSAKTRQGVDDAFYTLVREIRKHKEK\n>tr|A0A7L0CKF0|A0A7L0CKF0_9CHAR/1-169 [subseq from] RASK GTPase (Fragment) OS=Rostratula benghalensis OX=118793 GN=Kras PE=4 SV=1\n-MTEYKLVVVGAGGVGKSALTIQLIQNHFVDEYDPTIEDSYRKQVVIDGETCLLDILDTAGQEEYSAMRDQYMRTGEGFLCVFAINNTKSFEDIHHYREQIKRVKDSEDVPMVLVGNKCDLPSRTVDTKQAQDLARSYGIPFIETSAKTRQGVDDAFYTLVREIRKHKEK\n>tr|A0A7L0EGS9|A0A7L0EGS9_TROML/1-169 [subseq from] RASK GTPase (Fragment) OS=Trogon melanurus OX=56311 GN=Kras PE=4 SV=1\n-MTEYKLVVVGAGGVGKSALTIQLIQNHFVDEYDPTIEDSYRKQVVIDGETCLLDILDTAGQEEYSAMRDQYMRTGEGFLCVFAINNTKSFEDIHHYREQIKRVKDSEDVPMVLVGNKCDLPSRTVDTKQAQDLARSYGIPFIETSAKTRQGVDDAFYTLVREIRKHKEK\n>tr|A0A7L0FCT6|A0A7L0FCT6_CORCN/1-169 [subseq from] RASK GTPase (Fragment) OS=Corythaixoides concolor OX=103956 GN=Kras PE=4 SV=1\n-MTEYKLVVVGAGGVGKSALTIQLIQNHFVDEYDPTIEDSYRKQVVIDGETCLLDILDTAGQEEYSAMRDQYMRTGEGFLCVFAINNTKSFEDIHHYREQIKRVKDSEDVPMVLVGNKCDLPSRTVDTKQAQDLARSYGIPFIETSAKTRQGVDDAFYTLVREIRKHKEK\n>tr|A0A7L0G299|A0A7L0G299_HERCA/1-169 [subseq from] RASK GTPase (Fragment) OS=Herpetotheres cachinnans OX=56343 GN=Kras PE=4 SV=1\n-MTEYKLVVVGAGGVGKSALTIQLIQNHFVDEYDPTIEDSYRKQVVIDGETCLLDILDTAGQEEYSAMRDQYMRTGEGFLCVFAINNTKSFEDIHHYREQIKRVKDSEDVPMVLVGNKCDLPSRTVDTKQAQDLARSYGIPFIETSAKTRQGVDDAFYTLVREIRKHKEK\n>tr|A0A7L0HXT6|A0A7L0HXT6_AREIN/1-169 [subseq from] RASK GTPase (Fragment) OS=Arenaria interpres OX=54971 GN=Kras PE=4 SV=1\n-MTEYKLVVVGAGGVGKSALTIQLIQNHFVDEYDPTIEDSYRKQVVIDGETCLLDILDTAGQEEYSAMRDQYMRTGEGFLCVFAINNTKSFEDIHHYREQIKRVKDSEDVPMVLVGNKCDLPSRTVDTKQAQDLARSYGIPFIETSAKTRQGVDDAFYTLVREIRKHKEK\n>tr|A0A7L0J273|A0A7L0J273_PIPCL/1-169 [subseq from] RASK GTPase (Fragment) OS=Piprites chloris OX=114369 GN=Kras PE=4 SV=1\n-MTEYKLVVVGAGGVGKSALTIQLIQNHFVDEYDPTIEDSYRKQVVIDGETCLLDILDTAGQEEYSAMRDQYMRTGEGFLCVFAINNTKSFEDIHHYREQIKRVKDSEDVPMVLVGNKCDLPSRTVDTKQAQDLARSYGIPFIETSAKTRQGVDDAFYTLVREIRKHKEK\n>tr|A0A7L0MBY5|A0A7L0MBY5_9PSIT/1-169 [subseq from] RASK GTPase (Fragment) OS=Amazona guildingii OX=175529 GN=Kras PE=4 SV=1\n-MTEYKLVVVGAGGVGKSALTIQLIQNHFVDEYDPTIEDSYRKQVVIDGETCLLDILDTAGQEEYSAMRDQYMRTGEGFLCVFAINNTKSFEDIHHYREQIKRVKDSEDVPMVLVGNKCDLPSRTVDTKQAQDLARSYGIPFIETSAKTRQGVDDAFYTLVREIRKHKEK\n>tr|A0A7L0Q488|A0A7L0Q488_9AVES/1-169 [subseq from] RASK GTPase (Fragment) OS=Mesembrinibis cayennensis OX=1118748 GN=Kras PE=4 SV=1\n-MTEYKLVVVGAGGVGKSALTIQLIQNHFVDEYDPTIEDSYRKQVVIDGETCLLDILDTAGQEEYSAMRDQYMRTGEGFLCVFAINNTKSFEDIHHYREQIKRVKDSEDVPMVLVGNKCDLPSRTVDTKQAQDLARSYGIPFIETSAKTRQGVDDAFYTLVREIRKHKEK\n>tr|A0A7L0QXB5|A0A7L0QXB5_SETKR/1-169 [subseq from] RASK GTPase (Fragment) OS=Setophaga kirtlandii OX=298831 GN=Kras PE=4 SV=1\n-MTEYKLVVVGAGGVGKSALTIQLIQNHFVDEYDPTIEDSYRKQVVIDGETCLLDILDTAGQEEYSAMRDQYMRTGEGFLCVFAINNTKSFEDIHHYREQIKRVKDSEDVPMVLVGNKCDLPSRTVDTKQAQDLARSYGIPFIETSAKTRQGVDDAFYTLVREIRKHKEK\n>tr|A0A7L0S7S1|A0A7L0S7S1_GLABR/1-169 [subseq from] RASK GTPase (Fragment) OS=Glaucidium brasilianum OX=78217 GN=Kras PE=4 SV=1\n-MTEYKLVVVGAGGVGKSALTIQLIQNHFVDEYDPTIEDSYRKQVVIDGETCLLDILDTAGQEEYSAMRDQYMRTGEGFLCVFAINNTKSFEDIHHYREQIKRVKDSEDVPMVLVGNKCDLPSRTVDTKQAQDLARSYGIPFIETSAKTRQGVDDAFYTLVREIRKHKEK\n>tr|A0A7L0SW72|A0A7L0SW72_PODPO/1-169 [subseq from] RASK GTPase (Fragment) OS=Podilymbus podiceps OX=9252 GN=Kras PE=4 SV=1\n-MTEYKLVVVGAGGVGKSALTIQLIQNHFVDEYDPTIEDSYRKQVVIDGETCLLDILDTAGQEEYSAMRDQYMRTGEGFLCVFAINNTKSFEDIHHYREQIKRVKDSEDVPMVLVGNKCDLPSRTVDTKQAQDLARSYGIPFIETSAKTRQGVDDAFYTLVREIRKHKEK\n>tr|A0A7L0UG53|A0A7L0UG53_CHOAC/1-169 [subseq from] RASK GTPase (Fragment) OS=Chordeiles acutipennis OX=118183 GN=Kras PE=4 SV=1\n-MTEYKLVVVGAGGVGKSALTIQLIQNHFVDEYDPTIEDSYRKQVVIDGETCLLDILDTAGQEEYSAMRDQYMRTGEGFLCVFAINNTKSFEDIHHYREQIKRVKDSEDVPMVLVGNKCDLPSRTVDTKQAQDLARSYGIPFIETSAKTRQGVDDAFYTLVREIRKHKEK\n>tr|A0A7L0UUK2|A0A7L0UUK2_9PASE/1-169 [subseq from] RASK GTPase (Fragment) OS=Leptocoma aspasia OX=2585812 GN=Kras PE=4 SV=1\n-MTEYKLVVVGAGGVGKSALTIQLIQNHFVDEYDPTIEDSYRKQVVIDGETCLLDILDTAGQEEYSAMRDQYMRTGEGFLCVFAINNTKSFEDIHHYREQIKRVKDSEDVPMVLVGNKCDLPSRTVDTKQAQDLARSYGIPFIETSAKTRQGVDDAFYTLVREIRKHKEK\n>tr|A0A7L0WGJ0|A0A7L0WGJ0_ALELA/1-169 [subseq from] RASK GTPase (Fragment) OS=Alectura lathami OX=81907 GN=Kras PE=4 SV=1\n-MTEYKLVVVGAGGVGKSALTIQLIQNHFVDEYDPTIEDSYRKQVVIDGETCLLDILDTAGQEEYSAMRDQYMRTGEGFLCVFAINNTKSFEDIHHYREQIKRVKDSEDVPMVLVGNKCDLPSRTVDTKQAQDLARSYGIPFIETSAKTRQGVDDAFYTLVREIRKHKEK\n>tr|A0A7L0Y0U4|A0A7L0Y0U4_9PASE/1-169 [subseq from] RASK GTPase (Fragment) OS=Ploceus nigricollis OX=441696 GN=Kras PE=4 SV=1\n-MTEYKLVVVGAGGVGKSALTIQLIQNHFVDEYDPTIEDSYRKQVVIDGETCLLDILDTAGQEEYSAMRDQYMRTGEGFLCVFAINNTKSFEDIHHYREQIKRVKDSEDVPMVLVGNKCDLPSRTVDTKQAQDLARSYGIPFIETSAKTRQGVDDAFYTLVREIRKHKEK\n>tr|A0A7L0ZWH5|A0A7L0ZWH5_9PASS/1-169 [subseq from] RASK GTPase (Fragment) OS=Oxyruncus cristatus OX=114331 GN=Kras PE=4 SV=1\n-MTEYKLVVVGAGGVGKSALTIQLIQNHFVDEYDPTIEDSYRKQVVIDGETCLLDILDTAGQEEYSAMRDQYMRTGEGFLCVFAINNTKSFEDIHHYREQIKRVKDSEDVPMVLVGNKCDLPSRTVDTKQAQDLARSYGIPFIETSAKTRQGVDDAFYTLVREIRKHKEK\n>tr|A0A7L1B8L2|A0A7L1B8L2_GYMTI/1-169 [subseq from] RASK GTPase (Fragment) OS=Gymnorhina tibicen OX=9132 GN=Kras PE=4 SV=1\n-MTEYKLVVVGAGGVGKSALTIQLIQNHFVDEYDPTIEDSYRKQVVIDGETCLLDILDTAGQEEYSAMRDQYMRTGEGFLCVFAINNTKSFEDIHHYREQIKRVKDSEDVPMVLVGNKCDLPSRTVDTKQAQDLARSYGIPFIETSAKTRQGVDDAFYTLVREIRKHKEK\n>tr|A0A7L1BQI8|A0A7L1BQI8_9PASS/1-169 [subseq from] RASK GTPase (Fragment) OS=Illadopsis cleaveri OX=201329 GN=Kras PE=4 SV=1\n-MTEYKLVVVGAGGVGKSALTIQLIQNHFVDEYDPTIEDSYRKQVVIDGETCLLDILDTAGQEEYSAMRDQYMRTGEGFLCVFAINNTKSFEDIHHYREQIKRVKDSEDVPMVLVGNKCDLPSRTVDTKQAQDLARSYGIPFIETSAKTRQGVDDAFYTLVREIRKHKEK\n>tr|A0A7L1DLM0|A0A7L1DLM0_9PASS/1-169 [subseq from] RASK GTPase (Fragment) OS=Serilophus lunatus OX=239386 GN=Kras PE=4 SV=1\n-MTEYKLVVVGAGGVGKSALTIQLIQNHFVDEYDPTIEDSYRKQVVIDGETCLLDILDTAGQEEYSAMRDQYMRTGEGFLCVFAINNTKSFEDIHHYREQIKRVKDSEDVPMVLVGNKCDLPSRTVDTKQAQDLARSYGIPFIETSAKTRQGVDDAFYTLVREIRKHKEK\n>tr|A0A7L1EDV2|A0A7L1EDV2_OENON/1-169 [subseq from] RASK GTPase (Fragment) OS=Oenanthe oenanthe OX=279966 GN=Kras PE=4 SV=1\n-MTEYKLVVVGAGGVGKSALTIQLIQNHFVDEYDPTIEDSYRKQVVIDGETCLLDILDTAGQEEYSAMRDQYMRTGEGFLCVFAINNTKSFEDIHHYREQIKRVKDSEDVPMVLVGNKCDLPSRTVDTKQAQDLARSYGIPFIETSAKTRQGVDDAFYTLVREIRKHKEK\n>tr|A0A7L1F7D2|A0A7L1F7D2_SYLBO/1-169 [subseq from] RASK GTPase (Fragment) OS=Sylvia borin OX=73324 GN=Kras PE=4 SV=1\n-MTEYKLVVVGAGGVGKSALTIQLIQNHFVDEYDPTIEDSYRKQVVIDGETCLLDILDTAGQEEYSAMRDQYMRTGEGFLCVFAINNTKSFEDIHHYREQIKRVKDSEDVPMVLVGNKCDLPSRTVDTKQAQDLARSYGIPFIETSAKTRQGVDDAFYTLVREIRKHKEK\n>tr|A0A7L1HIV0|A0A7L1HIV0_9CHAR/1-169 [subseq from] RASK GTPase (Fragment) OS=Nycticryphes semicollaris OX=227226 GN=Kras PE=4 SV=1\n-MTEYKLVVVGAGGVGKSALTIQLIQNHFVDEYDPTIEDSYRKQVVIDGETCLLDILDTAGQEEYSAMRDQYMRTGEGFLCVFAINNTKSFEDIHHYREQIKRVKDSEDVPMVLVGNKCDLPSRTVDTKQAQDLARSYGIPFIETSAKTRQGVDDAFYTLVREIRKHKEK\n>tr|A0A7L1IWD6|A0A7L1IWD6_SMUAF/1-169 [subseq from] RASK GTPase (Fragment) OS=Smutsornis africanus OX=240209 GN=Kras PE=4 SV=1\n-MTEYKLVVVGAGGVGKSALTIQLIQNHFVDEYDPTIEDSYRKQVVIDGETCLLDILDTAGQEEYSAMRDQYMRTGEGFLCVFAINNTKSFEDIHHYREQIKRVKDSEDVPMVLVGNKCDLPSRTVDTKQAQDLARSYGIPFIETSAKTRQGVDDAFYTLVREIRKHKEK\n>tr|A0A7L1JRU2|A0A7L1JRU2_RYNNI/1-169 [subseq from] RASK GTPase (Fragment) OS=Rynchops niger OX=227184 GN=Kras PE=4 SV=1\n-MTEYKLVVVGAGGVGKSALTIQLIQNHFVDEYDPTIEDSYRKQVVIDGETCLLDILDTAGQEEYSAMRDQYMRTGEGFLCVFAINNTKSFEDIHHYREQIKRVKDSEDVPMVLVGNKCDLPSRTVDTKQAQDLARSYGIPFIETSAKTRQGVDDAFYTLVREIRKHKEK\n>tr|A0A7L1LB54|A0A7L1LB54_HIMHI/1-169 [subseq from] RASK GTPase (Fragment) OS=Himantopus himantopus OX=225398 GN=Kras PE=4 SV=1\n-MTEYKLVVVGAGGVGKSALTIQLIQNHFVDEYDPTIEDSYRKQVVIDGETCLLDILDTAGQEEYSAMRDQYMRTGEGFLCVFAINNTKSFEDIHHYREQIKRVKDSEDVPMVLVGNKCDLPSRTVDTKQAQDLARSYGIPFIETSAKTRQGVDDAFYTLVREIRKHKEK\n>tr|A0A7L1LQJ4|A0A7L1LQJ4_BOMGA/1-169 [subseq from] RASK GTPase (Fragment) OS=Bombycilla garrulus OX=125297 GN=Kras PE=4 SV=1\n-MTEYKLVVVGAGGVGKSALTIQLIQNHFVDEYDPTIEDSYRKQVVIDGETCLLDILDTAGQEEYSAMRDQYMRTGEGFLCVFAINNTKSFEDIHHYREQIKRVKDSEDVPMVLVGNKCDLPSRTVDTKQAQDLARSYGIPFIETSAKTRQGVDDAFYTLVREIRKHKEK\n>tr|A0A7L1NJ28|A0A7L1NJ28_RHICY/1-169 [subseq from] RASK GTPase (Fragment) OS=Rhinopomastus cyanomelas OX=113115 GN=Kras PE=4 SV=1\n-MTEYKLVVVGAGGVGKSALTIQLIQNHFVDEYDPTIEDSYRKQVVIDGETCLLDILDTAGQEEYSAMRDQYMRTGEGFLCVFAINNTKSFEDIHHYREQIKRVKDSEDVPMVLVGNKCDLPSRTVDTKQAQDLARSYGIPFIETSAKTRQGVDDAFYTLVREIRKHKEK\n>tr|A0A7L1Q6F4|A0A7L1Q6F4_ORIOR/1-169 [subseq from] RASK GTPase (Fragment) OS=Oriolus oriolus OX=181099 GN=Kras PE=4 SV=1\n-MTEYKLVVVGAGGVGKSALTIQLIQNHFVDEYDPTIEDSYRKQVVIDGETCLLDILDTAGQEEYSAMRDQYMRTGEGFLCVFAINNTKSFEDIHHYREQIKRVKDSEDVPMVLVGNKCDLPSRTVDTKQAQDLARSYGIPFIETSAKTRQGVDDAFYTLVREIRKHKEK\n>tr|A0A7L1Q770|A0A7L1Q770_9PASS/1-169 [subseq from] RASK GTPase (Fragment) OS=Cisticola juncidis OX=52622 GN=Kras PE=4 SV=1\n-MTEYKLVVVGAGGVGKSALTIQLIQNHFVDEYDPTIEDSYRKQVVIDGETCLLDILDTAGQEEYSAMRDQYMRTGEGFLCVFAINNTKSFEDIHHYREQIKRVKDSEDVPMVLVGNKCDLPSRTVDTKQAQDLARSYGIPFIETSAKTRQGVDDAFYTLVREIRKHKEK\n>tr|A0A7L1S2U1|A0A7L1S2U1_9PASS/1-169 [subseq from] RASK GTPase (Fragment) OS=Locustella ochotensis OX=187437 GN=Kras PE=4 SV=1\n-MTEYKLVVVGAGGVGKSALTIQLIQNHFVDEYDPTIEDSYRKQVVIDGETCLLDILDTAGQEEYSAMRDQYMRTGEGFLCVFAINNTKSFEDIHHYREQIKRVKDSEDVPMVLVGNKCDLPSRTVDTKQAQDLARSYGIPFIETSAKTRQGVDDAFYTLVREIRKHKEK\n>tr|A0A7L1SEF1|A0A7L1SEF1_ARAGA/1-169 [subseq from] RASK GTPase (Fragment) OS=Aramus guarauna OX=54356 GN=Kras PE=4 SV=1\n-MTEYKLVVVGAGGVGKSALTIQLIQNHFVDEYDPTIEDSYRKQVVIDGETCLLDILDTAGQEEYSAMRDQYMRTGEGFLCVFAINNTKSFEDIHHYREQIKRVKDSEDVPMVLVGNKCDLPSRTVDTKQAQDLARSYGIPFIETSAKTRQGVDDAFYTLVREIRKHKEK\n>tr|A0A7L1UJ78|A0A7L1UJ78_PHANI/1-169 [subseq from] RASK GTPase (Fragment) OS=Phainopepla nitens OX=161653 GN=Kras PE=4 SV=1\n-MTEYKLVVVGAGGVGKSALTIQLIQNHFVDEYDPTIEDSYRKQVVIDGETCLLDILDTAGQEEYSAMRDQYMRTGEGFLCVFAINNTKSFEDIHHYREQIKRVKDSEDVPMVLVGNKCDLPSRTVDTKQAQDLARSYGIPFIETSAKTRQGVDDAFYTLVREIRKHKEK\n>tr|A0A7L1UTU0|A0A7L1UTU0_SITEU/1-169 [subseq from] RASK GTPase (Fragment) OS=Sitta europaea OX=50251 GN=Kras PE=4 SV=1\n-MTEYKLVVVGAGGVGKSALTIQLIQNHFVDEYDPTIEDSYRKQVVIDGETCLLDILDTAGQEEYSAMRDQYMRTGEGFLCVFAINNTKSFEDIHHYREQIKRVKDSEDVPMVLVGNKCDLPSRTVDTKQAQDLARSYGIPFIETSAKTRQGVDDAFYTLVREIRKHKEK\n>tr|A0A7L1W1Z2|A0A7L1W1Z2_9PASS/1-169 [subseq from] RASK GTPase (Fragment) OS=Certhia brachydactyla OX=73330 GN=Kras PE=4 SV=1\n-MTEYKLVVVGAGGVGKSALTIQLIQNHFVDEYDPTIEDSYRKQVVIDGETCLLDILDTAGQEEYSAMRDQYMRTGEGFLCVFAINNTKSFEDIHHYREQIKRVKDSEDVPMVLVGNKCDLPSRTVDTKQAQDLARSYGIPFIETSAKTRQGVDDAFYTLVREIRKHKEK\n>tr|A0A7L1XK46|A0A7L1XK46_9AVES/1-169 [subseq from] RASK GTPase (Fragment) OS=Thinocorus orbignyianus OX=161742 GN=Kras PE=4 SV=1\n-MTEYKLVVVGAGGVGKSALTIQLIQNHFVDEYDPTIEDSYRKQVVIDGETCLLDILDTAGQEEYSAMRDQYMRTGEGFLCVFAINNTKSFEDIHHYREQIKRVKDSEDVPMVLVGNKCDLPSRTVDTKQAQDLARSYGIPFIETSAKTRQGVDDAFYTLVREIRKHKEK\n>tr|A0A7L1ZLL9|A0A7L1ZLL9_LEILU/1-169 [subseq from] RASK GTPase (Fragment) OS=Leiothrix lutea OX=36275 GN=Kras PE=4 SV=1\n-MTEYKLVVVGAGGVGKSALTIQLIQNHFVDEYDPTIEDSYRKQVVIDGETCLLDILDTAGQEEYSAMRDQYMRTGEGFLCVFAINNTKSFEDIHHYREQIKRVKDSEDVPMVLVGNKCDLPSRTVDTKQAQDLARSYGIPFIETSAKTRQGVDDAFYTLVREIRKHKEK\n>tr|A0A7L2BA12|A0A7L2BA12_9GRUI/1-169 [subseq from] RASK GTPase (Fragment) OS=Heliornis fulica OX=54369 GN=Kras PE=4 SV=1\n-MTEYKLVVVGAGGVGKSALTIQLIQNHFVDEYDPTIEDSYRKQVVIDGETCLLDILDTAGQEEYSAMRDQYMRTGEGFLCVFAINNTKSFEDIHHYREQIKRVKDSEDVPMVLVGNKCDLPSRTVDTKQAQDLARSYGIPFIETSAKTRQGVDDAFYTLVREIRKHKEK\n>tr|A0A7L2C1Y1|A0A7L2C1Y1_9PASS/1-169 [subseq from] RASK GTPase (Fragment) OS=Alaudala cheleensis OX=670337 GN=Kras PE=4 SV=1\n-MTEYKLVVVGAGGVGKSALTIQLIQNHFVDEYDPTIEDSYRKQVVIDGETCLLDILDTAGQEEYSAMRDQYMRTGEGFLCVFAINNTKSFEDIHHYREQIKRVKDSEDVPMVLVGNKCDLPSRTVDTKQAQDLARSYGIPFIETSAKTRQGVDDAFYTLVREIRKHKEK\n>tr|A0A7L2DC30|A0A7L2DC30_CATFU/1-169 [subseq from] RASK GTPase (Fragment) OS=Catharus fuscescens OX=159581 GN=Kras PE=4 SV=1\n-MTEYKLVVVGAGGVGKSALTIQLIQNHFVDEYDPTIEDSYRKQVVIDGETCLLDILDTAGQEEYSAMRDQYMRTGEGFLCVFAINNTKSFEDIHHYREQIKRVKDSEDVPMVLVGNKCDLPSRTVDTKQAQDLARSYGIPFIETSAKTRQGVDDAFYTLVREIRKHKEK\n>tr|A0A7L2DXF4|A0A7L2DXF4_ANTMN/1-169 [subseq from] RASK GTPase (Fragment) OS=Anthoscopus minutus OX=156561 GN=Kras PE=4 SV=1\n-MTEYKLVVVGAGGVGKSALTIQLIQNHFVDEYDPTIEDSYRKQVVIDGETCLLDILDTAGQEEYSAMRDQYMRTGEGFLCVFAINNTKSFEDIHHYREQIKRVKDSEDVPMVLVGNKCDLPSRTVDTKQAQDLARSYGIPFIETSAKTRQGVDDAFYTLVREIRKHKEK\n>tr|A0A7L2FVK2|A0A7L2FVK2_QUIME/1-169 [subseq from] RASK GTPase (Fragment) OS=Quiscalus mexicanus OX=64278 GN=Kras PE=4 SV=1\n-MTEYKLVVVGAGGVGKSALTIQLIQNHFVDEYDPTIEDSYRKQVVIDGETCLLDILDTAGQEEYSAMRDQYMRTGEGFLCVFAINNTKSFEDIHHYREQIKRVKDSEDVPMVLVGNKCDLPSRTVDTKQAQDLARSYGIPFIETSAKTRQGVDDAFYTLVREIRKHKEK\n>tr|A0A7L2FZS9|A0A7L2FZS9_NYCGR/1-169 [subseq from] RASK GTPase (Fragment) OS=Nyctibius grandis OX=48427 GN=Kras PE=4 SV=1\n-MTEYKLVVVGAGGVGKSALTIQLIQNHFVDEYDPTIEDSYRKQVVIDGETCLLDILDTAGQEEYSAMRDQYMRTGEGFLCVFAINNTKSFEDIHHYREQIKRVKDSEDVPMVLVGNKCDLPSRTVDTKQAQDLARSYGIPFIETSAKTRQGVDDAFYTLVREIRKHKEK\n>tr|A0A7L2K3J0|A0A7L2K3J0_9PASS/1-169 [subseq from] RASK GTPase (Fragment) OS=Zosterops hypoxanthus OX=2485327 GN=Kras PE=4 SV=1\n-MTEYKLVVVGAGGVGKSALTIQLIQNHFVDEYDPTIEDSYRKQVVIDGETCLLDILDTAGQEEYSAMRDQYMRTGEGFLCVFAINNTKSFEDIHHYREQIKRVKDSEDVPMVLVGNKCDLPSRTVDTKQAQDLARSYGIPFIETSAKTRQGVDDAFYTLVREIRKHKEK\n>tr|A0A7L2M9N4|A0A7L2M9N4_9SYLV/1-169 [subseq from] RASK GTPase (Fragment) OS=Hippolais icterina OX=68497 GN=Kras PE=4 SV=1\n-MTEYKLVVVGAGGVGKSALTIQLIQNHFVDEYDPTIEDSYRKQVVIDGETCLLDILDTAGQEEYSAMRDQYMRTGEGFLCVFAINNTKSFEDIHHYREQIKRVKDSEDVPMVLVGNKCDLPSRTVDTKQAQDLARSYGIPFIETSAKTRQGVDDAFYTLVREIRKHKEK\n>tr|A0A7L2MGJ9|A0A7L2MGJ9_9PASS/1-169 [subseq from] RASK GTPase (Fragment) OS=Rhadina sibilatrix OX=2585818 GN=Kras PE=4 SV=1\n-MTEYKLVVVGAGGVGKSALTIQLIQNHFVDEYDPTIEDSYRKQVVIDGETCLLDILDTAGQEEYSAMRDQYMRTGEGFLCVFAINNTKSFEDIHHYREQIKRVKDSEDVPMVLVGNKCDLPSRTVDTKQAQDLARSYGIPFIETSAKTRQGVDDAFYTLVREIRKHKEK\n>tr|A0A7L2PB56|A0A7L2PB56_PYCJO/1-169 [subseq from] RASK GTPase (Fragment) OS=Pycnonotus jocosus OX=182897 GN=Kras PE=4 SV=1\n-MTEYKLVVVGAGGVGKSALTIQLIQNHFVDEYDPTIEDSYRKQVVIDGETCLLDILDTAGQEEYSAMRDQYMRTGEGFLCVFAINNTKSFEDIHHYREQIKRVKDSEDVPMVLVGNKCDLPSRTVDTKQAQDLARSYGIPFIETSAKTRQGVDDAFYTLVREIRKHKEK\n>tr|A0A7L2RV33|A0A7L2RV33_9PASS/1-169 [subseq from] RASK GTPase (Fragment) OS=Neodrepanis coruscans OX=254563 GN=Kras PE=4 SV=1\n-MTEYKLVVVGAGGVGKSALTIQLIQNHFVDEYDPTIEDSYRKQVVIDGETCLLDILDTAGQEEYSAMRDQYMRTGEGFLCVFAINNTKSFEDIHHYREQIKRVKDSEDVPMVLVGNKCDLPSRTVDTKQAQDLARSYGIPFIETSAKTRQGVDDAFYTLVREIRKHKEK\n>tr|A0A7L2TR74|A0A7L2TR74_POMRU/1-169 [subseq from] RASK GTPase (Fragment) OS=Pomatostomus ruficeps OX=9176 GN=Kras PE=4 SV=1\n-MTEYKLVVVGAGGVGKSALTIQLIQNHFVDEYDPTIEDSYRKQVVIDGETCLLDILDTAGQEEYSAMRDQYMRTGEGFLCVFAINNTKSFEDIHHYREQIKRVKDSEDVPMVLVGNKCDLPSRTVDTKQAQDLARSYGIPFIETSAKTRQGVDDAFYTLVREIRKHKEK\n>tr|A0A7L2VSD4|A0A7L2VSD4_9AVES/1-169 [subseq from] RASK GTPase (Fragment) OS=Brachypteracias leptosomus OX=135165 GN=Kras PE=4 SV=1\n-MTEYKLVVVGAGGVGKSALTIQLIQNHFVDEYDPTIEDSYRKQVVIDGETCLLDILDTAGQEEYSAMRDQYMRTGEGFLCVFAINNTKSFEDIHHYREQIKRVKDSEDVPMVLVGNKCDLPSRTVDTKQAQDLARSYGIPFIETSAKTRQGVDDAFYTLVREIRKHKEK\n>tr|A0A7L3AHG0|A0A7L3AHG0_9AVES/1-169 [subseq from] RASK GTPase (Fragment) OS=Syrrhaptes paradoxus OX=302527 GN=Kras PE=4 SV=1\n-MTEYKLVVVGAGGVGKSALTIQLIQNHFVDEYDPTIEDSYRKQVVIDGETCLLDILDTAGQEEYSAMRDQYMRTGEGFLCVFAINNTKSFEDIHHYREQIKRVKDSEDVPMVLVGNKCDLPSRTVDTKQAQDLARSYGIPFIETSAKTRQGVDDAFYTLVREIRKHKEK\n>tr|A0A7L3BZW3|A0A7L3BZW3_PELUR/1-169 [subseq from] RASK GTPase (Fragment) OS=Pelecanoides urinatrix OX=37079 GN=Kras PE=4 SV=1\n-MTEYKLVVVGAGGVGKSALTIQLIQNHFVDEYDPTIEDSYRKQVVIDGETCLLDILDTAGQEEYSAMRDQYMRTGEGFLCVFAINNTKSFEDIHHYREQIKRVKDSEDVPMVLVGNKCDLPSRTVDTKQAQDLARSYGIPFIETSAKTRQGVDDAFYTLVREIRKHKEK\n>tr|A0A7L3D6F0|A0A7L3D6F0_PLUSO/1-169 [subseq from] RASK GTPase (Fragment) OS=Pluvianellus socialis OX=227228 GN=Kras PE=4 SV=1\n-MTEYKLVVVGAGGVGKSALTIQLIQNHFVDEYDPTIEDSYRKQVVIDGETCLLDILDTAGQEEYSAMRDQYMRTGEGFLCVFAINNTKSFEDIHHYREQIKRVKDSEDVPMVLVGNKCDLPSRTVDTKQAQDLARSYGIPFIETSAKTRQGVDDAFYTLVREIRKHKEK\n>tr|A0A7L3E360|A0A7L3E360_9PASS/1-169 [subseq from] RASK GTPase (Fragment) OS=Chaetops frenatus OX=221966 GN=Kras PE=4 SV=1\n-MTEYKLVVVGAGGVGKSALTIQLIQNHFVDEYDPTIEDSYRKQVVIDGETCLLDILDTAGQEEYSAMRDQYMRTGEGFLCVFAINNTKSFEDIHHYREQIKRVKDSEDVPMVLVGNKCDLPSRTVDTKQAQDLARSYGIPFIETSAKTRQGVDDAFYTLVREIRKHKEK\n>tr|A0A7L3FKE7|A0A7L3FKE7_9GRUI/1-169 [subseq from] RASK GTPase (Fragment) OS=Zapornia atra OX=2585822 GN=Kras PE=4 SV=1\n-MTEYKLVVVGAGGVGKSALTIQLIQNHFVDEYDPTIEDSYRKQVVIDGETCLLDILDTAGQEEYSAMRDQYMRTGEGFLCVFAINNTKSFEDIHHYREQIKRVKDSEDVPMVLVGNKCDLPSRTVDTKQAQDLARSYGIPFIETSAKTRQGVDDAFYTLVREIRKHKEK\n>tr|A0A7L3HBX6|A0A7L3HBX6_9PASS/1-169 [subseq from] RASK GTPase (Fragment) OS=Buphagus erythrorhynchus OX=245048 GN=Kras PE=4 SV=1\n-MTEYKLVVVGAGGVGKSALTIQLIQNHFVDEYDPTIEDSYRKQVVIDGETCLLDILDTAGQEEYSAMRDQYMRTGEGFLCVFAINNTKSFEDIHHYREQIKRVKDSEDVPMVLVGNKCDLPSRTVDTKQAQDLARSYGIPFIETSAKTRQGVDDAFYTLVREIRKHKEK\n>tr|A0A7L3IF22|A0A7L3IF22_9PASS/1-169 [subseq from] RASK GTPase (Fragment) OS=Pardalotus punctatus OX=254575 GN=Kras PE=4 SV=1\n-MTEYKLVVVGAGGVGKSALTIQLIQNHFVDEYDPTIEDSYRKQVVIDGETCLLDILDTAGQEEYSAMRDQYMRTGEGFLCVFAINNTKSFEDIHHYREQIKRVKDSEDVPMVLVGNKCDLPSRTVDTKQAQDLARSYGIPFIETSAKTRQGVDDAFYTLVREIRKHKEK\n>tr|A0A7L3NPV9|A0A7L3NPV9_9AVES/1-169 [subseq from] RASK GTPase (Fragment) OS=Oreotrochilus melanogaster OX=689266 GN=Kras PE=4 SV=1\n-MTEYKLVVVGAGGVGKSALTIQLIQNHFVDEYDPTIEDSYRKQVVIDGETCLLDILDTAGQEEYSAMRDQYMRTGEGFLCVFAINNTKSFEDIHHYREQIKRVKDSEDVPMVLVGNKCDLPSRTVDTKQAQDLARSYGIPFIETSAKTRQGVDDAFYTLVREIRKHKEK\n>tr|A0A7L3QEA0|A0A7L3QEA0_9SYLV/1-169 [subseq from] RASK GTPase (Fragment) OS=Cettia cetti OX=68486 GN=Kras PE=4 SV=1\n-MTEYKLVVVGAGGVGKSALTIQLIQNHFVDEYDPTIEDSYRKQVVIDGETCLLDILDTAGQEEYSAMRDQYMRTGEGFLCVFAINNTKSFEDIHHYREQIKRVKDSEDVPMVLVGNKCDLPSRTVDTKQAQDLARSYGIPFIETSAKTRQGVDDAFYTLVREIRKHKEK\n>tr|A0A7L3RAV5|A0A7L3RAV5_CEPGR/1-169 [subseq from] RASK GTPase (Fragment) OS=Cepphus grylle OX=28697 GN=Kras PE=4 SV=1\n-MTEYKLVVVGAGGVGKSALTIQLIQNHFVDEYDPTIEDSYRKQVVIDGETCLLDILDTAGQEEYSAMRDQYMRTGEGFLCVFAINNTKSFEDIHHYREQIKRVKDSEDVPMVLVGNKCDLPSRTVDTKQAQDLARSYGIPFIETSAKTRQGVDDAFYTLVREIRKHKEK\n>tr|A0A7L3SMS2|A0A7L3SMS2_RISTR/1-169 [subseq from] RASK GTPase (Fragment) OS=Rissa tridactyla OX=75485 GN=Kras PE=4 SV=1\n-MTEYKLVVVGAGGVGKSALTIQLIQNHFVDEYDPTIEDSYRKQVVIDGETCLLDILDTAGQEEYSAMRDQYMRTGEGFLCVFAINNTKSFEDIHHYREQIKRVKDSEDVPMVLVGNKCDLPSRTVDTKQAQDLARSYGIPFIETSAKTRQGVDDAFYTLVREIRKHKEK\n>tr|A0A7L3U881|A0A7L3U881_URIAL/1-169 [subseq from] RASK GTPase (Fragment) OS=Uria aalge OX=13746 GN=Kras PE=4 SV=1\n-MTEYKLVVVGAGGVGKSALTIQLIQNHFVDEYDPTIEDSYRKQVVIDGETCLLDILDTAGQEEYSAMRDQYMRTGEGFLCVFAINNTKSFEDIHHYREQIKRVKDSEDVPMVLVGNKCDLPSRTVDTKQAQDLARSYGIPFIETSAKTRQGVDDAFYTLVREIRKHKEK\n>tr|A0A7L3UVX3|A0A7L3UVX3_MOLAT/1-169 [subseq from] RASK GTPase (Fragment) OS=Molothrus ater OX=84834 GN=Kras PE=4 SV=1\n-MTEYKLVVVGAGGVGKSALTIQLIQNHFVDEYDPTIEDSYRKQVVIDGETCLLDILDTAGQEEYSAMRDQYMRTGEGFLCVFAINNTKSFEDIHHYREQIKRVKDSEDVPMVLVGNKCDLPSRTVDTKQAQDLARSYGIPFIETSAKTRQGVDDAFYTLVREIRKHKEK\n>tr|A0A7L3X4T3|A0A7L3X4T3_9GRUI/1-169 [subseq from] RASK GTPase (Fragment) OS=Atlantisia rogersi OX=2478892 GN=Kras PE=4 SV=1\n-MTEYKLVVVGAGGVGKSALTIQLIQNHFVDEYDPTIEDSYRKQVVIDGETCLLDILDTAGQEEYSAMRDQYMRTGEGFLCVFAINNTKSFEDIHHYREQIKRVKDSEDVPMVLVGNKCDLPSRTVDTKQAQDLARSYGIPFIETSAKTRQGVDDAFYTLVREIRKHKEK\n>tr|A0A7L3Y6Y1|A0A7L3Y6Y1_9AVES/1-169 [subseq from] RASK GTPase (Fragment) OS=Calonectris borealis OX=1323832 GN=Kras PE=4 SV=1\n-MTEYKLVVVGAGGVGKSALTIQLIQNHFVDEYDPTIEDSYRKQVVIDGETCLLDILDTAGQEEYSAMRDQYMRTGEGFLCVFAINNTKSFEDIHHYREQIKRVKDSEDVPMVLVGNKCDLPSRTVDTKQAQDLARSYGIPFIETSAKTRQGVDDAFYTLVREIRKHKEK\n>tr|A0A7L3Z5X0|A0A7L3Z5X0_FREGA/1-169 [subseq from] RASK GTPase (Fragment) OS=Fregetta grallaria OX=79628 GN=Kras PE=4 SV=1\n-MTEYKLVVVGAGGVGKSALTIQLIQNHFVDEYDPTIEDSYRKQVVIDGETCLLDILDTAGQEEYSAMRDQYMRTGEGFLCVFAINNTKSFEDIHHYREQIKRVKDSEDVPMVLVGNKCDLPSRTVDTKQAQDLARSYGIPFIETSAKTRQGVDDAFYTLVREIRKHKEK\n>tr|A0A7L3ZWQ4|A0A7L3ZWQ4_9AVES/1-169 [subseq from] RASK GTPase (Fragment) OS=Circaetus pectoralis OX=321084 GN=Kras PE=4 SV=1\n-MTEYKLVVVGAGGVGKSALTIQLIQNHFVDEYDPTIEDSYRKQVVIDGETCLLDILDTAGQEEYSAMRDQYMRTGEGFLCVFAINNTKSFEDIHHYREQIKRVKDSEDVPMVLVGNKCDLPSRTVDTKQAQDLARSYGIPFIETSAKTRQGVDDAFYTLVREIRKHKEK\n>tr|A0A7L4B3H7|A0A7L4B3H7_9CHAR/1-169 [subseq from] RASK GTPase (Fragment) OS=Phaetusa simplex OX=297813 GN=Kras PE=4 SV=1\n-MTEYKLVVVGAGGVGKSALTIQLIQNHFVDEYDPTIEDSYRKQVVIDGETCLLDILDTAGQEEYSAMRDQYMRTGEGFLCVFAINNTKSFEDIHHYREQIKRVKDSEDVPMVLVGNKCDLPSRTVDTKQAQDLARSYGIPFIETSAKTRQGVDDAFYTLVREIRKHKEK\n>tr|A0A7L4DXX4|A0A7L4DXX4_HIRRU/1-169 [subseq from] RASK GTPase (Fragment) OS=Hirundo rustica OX=43150 GN=Kras PE=4 SV=1\n-MTEYKLVVVGAGGVGKSALTIQLIQNHFVDEYDPTIEDSYRKQVVIDGETCLLDILDTAGQEEYSAMRDQYMRTGEGFLCVFAINNTKSFEDIHHYREQIKRVKDSEDVPMVLVGNKCDLPSRTVDTKQAQDLARSYGIPFIETSAKTRQGVDDAFYTLVREIRKHKEK\n>tr|A0A7L4G4L1|A0A7L4G4L1_9COLU/1-169 [subseq from] RASK GTPase (Fragment) OS=Alopecoenas beccarii OX=262131 GN=Kras PE=4 SV=1\n-MTEYKLVVVGAGGVGKSALTIQLIQNHFVDEYDPTIEDSYRKQVVIDGETCLLDILDTAGQEEYSAMRDQYMRTGEGFLCVFAINNTKSFEDIHHYREQIKRVKDSEDVPMVLVGNKCDLPSRTVDTKQAQDLARSYGIPFIETSAKTRQGVDDAFYTLVREIRKHKEK\n>tr|A0A7L4GBY0|A0A7L4GBY0_PODST/1-169 [subseq from] RASK GTPase (Fragment) OS=Podargus strigoides OX=8905 GN=Kras PE=4 SV=1\n-MTEYKLVVVGAGGVGKSALTIQLIQNHFVDEYDPTIEDSYRKQVVIDGETCLLDILDTAGQEEYSAMRDQYMRTGEGFLCVFAINNTKSFEDIHHYREQIKRVKDSEDVPMVLVGNKCDLPSRTVDTKQAQDLARSYGIPFIETSAKTRQGVDDAFYTLVREIRKHKEK\n>tr|A0A7L4HMN1|A0A7L4HMN1_SCOUM/1-169 [subseq from] RASK GTPase (Fragment) OS=Scopus umbretta OX=33581 GN=Kras PE=4 SV=1\n-MTEYKLVVVGAGGVGKSALTIQLIQNHFVDEYDPTIEDSYRKQVVIDGETCLLDILDTAGQEEYSAMRDQYMRTGEGFLCVFAINNTKSFEDIHHYREQIKRVKDSEDVPMVLVGNKCDLPSRTVDTKQAQDLARSYGIPFIETSAKTRQGVDDAFYTLVREIRKHKEK\n>tr|A0A7L4J9S2|A0A7L4J9S2_9PASS/1-169 [subseq from] RASK GTPase (Fragment) OS=Pomatorhinus ruficollis OX=932028 GN=Kras PE=4 SV=1\n-MTEYKLVVVGAGGVGKSALTIQLIQNHFVDEYDPTIEDSYRKQVVIDGETCLLDILDTAGQEEYSAMRDQYMRTGEGFLCVFAINNTKSFEDIHHYREQIKRVKDSEDVPMVLVGNKCDLPSRTVDTKQAQDLARSYGIPFIETSAKTRQGVDDAFYTLVREIRKHKEK\n>tr|A0A7L4MIC9|A0A7L4MIC9_GLAPT/1-169 [subseq from] RASK GTPase (Fragment) OS=Glareola pratincola OX=43316 GN=Kras PE=4 SV=1\n-MTEYKLVVVGAGGVGKSALTIQLIQNHFVDEYDPTIEDSYRKQVVIDGETCLLDILDTAGQEEYSAMRDQYMRTGEGFLCVFAINNTKSFEDIHHYREQIKRVKDSEDVPMVLVGNKCDLPSRTVDTKQAQDLARSYGIPFIETSAKTRQGVDDAFYTLVREIRKHKEK\n>tr|A0A7L4NIR9|A0A7L4NIR9_9AVES/1-169 [subseq from] RASK GTPase (Fragment) OS=Ceyx cyanopectus OX=390723 GN=Kras PE=4 SV=1\n-MTEYKLVVVGAGGVGKSALTIQLIQNHFVDEYDPTIEDSYRKQVVIDGETCLLDILDTAGQEEYSAMRDQYMRTGEGFLCVFAINNTKSFEDIHHYREQIKRVKDSEDVPMVLVGNKCDLPSRTVDTKQAQDLARSYGIPFIETSAKTRQGVDDAFYTLVREIRKHKEK\n>tr|A0A850TGK9|A0A850TGK9_GRUAM/1-169 [subseq from] RASK GTPase (Fragment) OS=Grus americana OX=9117 GN=Kras PE=4 SV=1\n-MTEYKLVVVGAGGVGKSALTIQLIQNHFVDEYDPTIEDSYRKQVVIDGETCLLDILDTAGQEEYSAMRDQYMRTGEGFLCVFAINNTKSFEDIHHYREQIKRVKDSEDVPMVLVGNKCDLPSRTVDTKQAQDLARSYGIPFIETSAKTRQGVDDAFYTLVREIRKHKEK\n>tr|A0A850V3R7|A0A850V3R7_9CORV/1-169 [subseq from] RASK GTPase (Fragment) OS=Chloropsis hardwickii OX=667144 GN=Kras PE=4 SV=1\n-MTEYKLVVVGAGGVGKSALTIQLIQNHFVDEYDPTIEDSYRKQVVIDGETCLLDILDTAGQEEYSAMRDQYMRTGEGFLCVFAINNTKSFEDIHHYREQIKRVKDSEDVPMVLVGNKCDLPSRTVDTKQAQDLARSYGIPFIETSAKTRQGVDDAFYTLVREIRKHKEK\n>tr|A0A850XY04|A0A850XY04_AEGCA/1-169 [subseq from] RASK GTPase (Fragment) OS=Aegithalos caudatus OX=73327 GN=Kras PE=4 SV=1\n-MTEYKLVVVGAGGVGKSALTIQLIQNHFVDEYDPTIEDSYRKQVVIDGETCLLDILDTAGQEEYSAMRDQYMRTGEGFLCVFAINNTKSFEDIHHYREQIKRVKDSEDVPMVLVGNKCDLPSRTVDTKQAQDLARSYGIPFIETSAKTRQGVDDAFYTLVREIRKHKEK\n>tr|A0A851FYV6|A0A851FYV6_PITSO/1-169 [subseq from] RASK GTPase (Fragment) OS=Pitta sordida OX=9163 GN=Kras PE=4 SV=1\n-MTEYKLVVVGAGGVGKSALTIQLIQNHFVDEYDPTIEDSYRKQVVIDGETCLLDILDTAGQEEYSAMRDQYMRTGEGFLCVFAINNTKSFEDIHHYREQIKRVKDSEDVPMVLVGNKCDLPSRTVDTKQAQDLARSYGIPFIETSAKTRQGVDDAFYTLVREIRKHKEK\n>tr|A0A851IUV6|A0A851IUV6_9PASS/1-169 [subseq from] RASK GTPase (Fragment) OS=Donacobius atricapilla OX=237420 GN=Kras PE=4 SV=1\n-MTEYKLVVVGAGGVGKSALTIQLIQNHFVDEYDPTIEDSYRKQVVIDGETCLLDILDTAGQEEYSAMRDQYMRTGEGFLCVFAINNTKSFEDIHHYREQIKRVKDSEDVPMVLVGNKCDLPSRTVDTKQAQDLARSYGIPFIETSAKTRQGVDDAFYTLVREIRKHKEK\n>tr|A0A851L0D6|A0A851L0D6_VIDCH/1-169 [subseq from] RASK GTPase (Fragment) OS=Vidua chalybeata OX=81927 GN=Kras PE=4 SV=1\n-MTEYKLVVVGAGGVGKSALTIQLIQNHFVDEYDPTIEDSYRKQVVIDGETCLLDILDTAGQEEYSAMRDQYMRTGEGFLCVFAINNTKSFEDIHHYREQIKRVKDSEDVPMVLVGNKCDLPSRTVDTKQAQDLARSYGIPFIETSAKTRQGVDDAFYTLVREIRKHKEK\n>tr|A0A851L8S7|A0A851L8S7_CORCR/1-169 [subseq from] RASK GTPase (Fragment) OS=Corythaeola cristata OX=103954 GN=Kras PE=4 SV=1\n-MTEYKLVVVGAGGVGKSALTIQLIQNHFVDEYDPTIEDSYRKQVVIDGETCLLDILDTAGQEEYSAMRDQYMRTGEGFLCVFAINNTKSFEDIHHYREQIKRVKDSEDVPMVLVGNKCDLPSRTVDTKQAQDLARSYGIPFIETSAKTRQGVDDAFYTLVREIRKHKEK\n>tr|A0A851P6D3|A0A851P6D3_9GALL/1-169 [subseq from] RASK GTPase (Fragment) OS=Penelope pileata OX=1118817 GN=Kras PE=4 SV=1\n-MTEYKLVVVGAGGVGKSALTIQLIQNHFVDEYDPTIEDSYRKQVVIDGETCLLDILDTAGQEEYSAMRDQYMRTGEGFLCVFAINNTKSFEDIHHYREQIKRVKDSEDVPMVLVGNKCDLPSRTVDTKQAQDLARSYGIPFIETSAKTRQGVDDAFYTLVREIRKHKEK\n>tr|A0A851PQF7|A0A851PQF7_ANHAN/1-169 [subseq from] RASK GTPase (Fragment) OS=Anhinga anhinga OX=56067 GN=Kras PE=4 SV=1\n-MTEYKLVVVGAGGVGKSALTIQLIQNHFVDEYDPTIEDSYRKQVVIDGETCLLDILDTAGQEEYSAMRDQYMRTGEGFLCVFAINNTKSFEDIHHYREQIKRVKDSEDVPMVLVGNKCDLPSRTVDTKQAQDLARSYGIPFIETSAKTRQGVDDAFYTLVREIRKHKEK\n>tr|A0A851SDW8|A0A851SDW8_CERFA/1-169 [subseq from] RASK GTPase (Fragment) OS=Certhia familiaris OX=73333 GN=Kras PE=4 SV=1\n-MTEYKLVVVGAGGVGKSALTIQLIQNHFVDEYDPTIEDSYRKQVVIDGETCLLDILDTAGQEEYSAMRDQYMRTGEGFLCVFAINNTKSFEDIHHYREQIKRVKDSEDVPMVLVGNKCDLPSRTVDTKQAQDLARSYGIPFIETSAKTRQGVDDAFYTLVREIRKHKEK\n>tr|A0A851UA42|A0A851UA42_9PASS/1-169 [subseq from] RASK GTPase (Fragment) OS=Elachura formosa OX=1463973 GN=Kras PE=4 SV=1\n-MTEYKLVVVGAGGVGKSALTIQLIQNHFVDEYDPTIEDSYRKQVVIDGETCLLDILDTAGQEEYSAMRDQYMRTGEGFLCVFAINNTKSFEDIHHYREQIKRVKDSEDVPMVLVGNKCDLPSRTVDTKQAQDLARSYGIPFIETSAKTRQGVDDAFYTLVREIRKHKEK\n>tr|A0A851VKB4|A0A851VKB4_9PASS/1-169 [subseq from] RASK GTPase (Fragment) OS=Copsychus sechellarum OX=797021 GN=Kras PE=4 SV=1\n-MTEYKLVVVGAGGVGKSALTIQLIQNHFVDEYDPTIEDSYRKQVVIDGETCLLDILDTAGQEEYSAMRDQYMRTGEGFLCVFAINNTKSFEDIHHYREQIKRVKDSEDVPMVLVGNKCDLPSRTVDTKQAQDLARSYGIPFIETSAKTRQGVDDAFYTLVREIRKHKEK\n>tr|A0A851WZB3|A0A851WZB3_9CORV/1-169 [subseq from] RASK GTPase (Fragment) OS=Corvus moneduloides OX=1196302 GN=Kras PE=4 SV=1\n-MTEYKLVVVGAGGVGKSALTIQLIQNHFVDEYDPTIEDSYRKQVVIDGETCLLDILDTAGQEEYSAMRDQYMRTGEGFLCVFAINNTKSFEDIHHYREQIKRVKDSEDVPMVLVGNKCDLPSRTVDTKQAQDLARSYGIPFIETSAKTRQGVDDAFYTLVREIRKHKEK\n>tr|A0A851XB10|A0A851XB10_EOLRO/1-169 [subseq from] RASK GTPase (Fragment) OS=Eolophus roseicapilla OX=176039 GN=Kras PE=4 SV=1\n-MTEYKLVVVGAGGVGKSALTIQLIQNHFVDEYDPTIEDSYRKQVVIDGETCLLDILDTAGQEEYSAMRDQYMRTGEGFLCVFAINNTKSFEDIHHYREQIKRVKDSEDVPMVLVGNKCDLPSRTVDTKQAQDLARSYGIPFIETSAKTRQGVDDAFYTLVREIRKHKEK\n>tr|A0A851Z037|A0A851Z037_9AVES/1-169 [subseq from] RASK GTPase (Fragment) OS=Halcyon senegalensis OX=342381 GN=Kras PE=4 SV=1\n-MTEYKLVVVGAGGVGKSALTIQLIQNHFVDEYDPTIEDSYRKQVVIDGETCLLDILDTAGQEEYSAMRDQYMRTGEGFLCVFAINNTKSFEDIHHYREQIKRVKDSEDVPMVLVGNKCDLPSRTVDTKQAQDLARSYGIPFIETSAKTRQGVDDAFYTLVREIRKHKEK\n>tr|A0A851ZTT0|A0A851ZTT0_CALOR/1-169 [subseq from] RASK GTPase (Fragment) OS=Calcarius ornatus OX=198940 GN=Kras PE=4 SV=1\n-MTEYKLVVVGAGGVGKSALTIQLIQNHFVDEYDPTIEDSYRKQVVIDGETCLLDILDTAGQEEYSAMRDQYMRTGEGFLCVFAINNTKSFEDIHHYREQIKRVKDSEDVPMVLVGNKCDLPSRTVDTKQAQDLARSYGIPFIETSAKTRQGVDDAFYTLVREIRKHKEK\n>tr|A0A852D8E9|A0A852D8E9_PASAF/1-169 [subseq from] RASK GTPase (Fragment) OS=Passerina amoena OX=142471 GN=Kras PE=4 SV=1\n-MTEYKLVVVGAGGVGKSALTIQLIQNHFVDEYDPTIEDSYRKQVVIDGETCLLDILDTAGQEEYSAMRDQYMRTGEGFLCVFAINNTKSFEDIHHYREQIKRVKDSEDVPMVLVGNKCDLPSRTVDTKQAQDLARSYGIPFIETSAKTRQGVDDAFYTLVREIRKHKEK\n>tr|A0A852EF44|A0A852EF44_VIDMA/1-169 [subseq from] RASK GTPase (Fragment) OS=Vidua macroura OX=187451 GN=Kras PE=4 SV=1\n-MTEYKLVVVGAGGVGKSALTIQLIQNHFVDEYDPTIEDSYRKQVVIDGETCLLDILDTAGQEEYSAMRDQYMRTGEGFLCVFAINNTKSFEDIHHYREQIKRVKDSEDVPMVLVGNKCDLPSRTVDTKQAQDLARSYGIPFIETSAKTRQGVDDAFYTLVREIRKHKEK\n>tr|A0A852EUW4|A0A852EUW4_PEUTA/1-169 [subseq from] RASK GTPase (Fragment) OS=Peucedramus taeniatus OX=135441 GN=Kras PE=4 SV=1\n-MTEYKLVVVGAGGVGKSALTIQLIQNHFVDEYDPTIEDSYRKQVVIDGETCLLDILDTAGQEEYSAMRDQYMRTGEGFLCVFAINNTKSFEDIHHYREQIKRVKDSEDVPMVLVGNKCDLPSRTVDTKQAQDLARSYGIPFIETSAKTRQGVDDAFYTLVREIRKHKEK\n>tr|A0A852LNF8|A0A852LNF8_9AVES/1-169 [subseq from] RASK GTPase (Fragment) OS=Centropus bengalensis OX=1463675 GN=Kras PE=4 SV=1\n-MTEYKLVVVGAGGVGKSALTIQLIQNHFVDEYDPTIEDSYRKQVVIDGETCLLDILDTAGQEEYSAMRDQYMRTGEGFLCVFAINNTKSFEDIHHYREQIKRVKDSEDVPMVLVGNKCDLPSRTVDTKQAQDLARSYGIPFIETSAKTRQGVDDAFYTLVREIRKHKEK\n>tr|A0A852MPV2|A0A852MPV2_9PASS/1-169 [subseq from] RASK GTPase (Fragment) OS=Pteruthius melanotis OX=357074 GN=Kras PE=4 SV=1\n-MTEYKLVVVGAGGVGKSALTIQLIQNHFVDEYDPTIEDSYRKQVVIDGETCLLDILDTAGQEEYSAMRDQYMRTGEGFLCVFAINNTKSFEDIHHYREQIKRVKDSEDVPMVLVGNKCDLPSRTVDTKQAQDLARSYGIPFIETSAKTRQGVDDAFYTLVREIRKHKEK\n>tr|A0A852NM36|A0A852NM36_9PASS/1-169 [subseq from] RASK GTPase (Fragment) OS=Atrichornis clamosus OX=449594 GN=Kras PE=4 SV=1\n-MTEYKLVVVGAGGVGKSALTIQLIQNHFVDEYDPTIEDSYRKQVVIDGETCLLDILDTAGQEEYSAMRDQYMRTGEGFLCVFAINNTKSFEDIHHYREQIKRVKDSEDVPMVLVGNKCDLPSRTVDTKQAQDLARSYGIPFIETSAKTRQGVDDAFYTLVREIRKHKEK\n>tr|U3JLA2|U3JLA2_FICAL/1-169 [subseq from] KRAS proto-oncogene, GTPase OS=Ficedula albicollis OX=59894 GN=KRAS PE=4 SV=2\n-MTEYKLVVVGAGGVGKSALTIQLIQNHFVDEYDPTIEDSYRKQVVIDGETCLLDILDTAGQEEYSAMRDQYMRTGEGFLCVFAINNTKSFEDIHHYREQIKRVKDSEDVPMVLVGNKCDLPSRTVDTKQAQDLARSYGIPFIETSAKTRQGVDDAFYTLVREIRKHKEK\n>tr|A0A7K4YRD3|A0A7K4YRD3_BUCAB/1-169 [subseq from] RASK GTPase (Fragment) OS=Bucorvus abyssinicus OX=153643 GN=Kras PE=4 SV=1\n-MTEYKLVVVGAGGVGKSALTIQLIQNHFVDEYDPTIEDSYRKQVVIDGETCLLDILDTAGQEEYSAMRDQYMRTGEGFLCVFAINNTKSFEDIHHYREQIKRVKDSEDVPMVLVGNKCDLPSRTVDTKQAQDLARSYGIPFIETSAKTRQGVDDAFYTLVREIRKHKEK\n>tr|A0A7J7ZIE8|A0A7J7ZIE8_PIPKU/1-169 [subseq from] KRAS proto-oncogene, GTPase OS=Pipistrellus kuhlii OX=59472 GN=mPipKuh1_007335 PE=4 SV=1\n-MTEYKLVVVGAGGVGKSALTIQLIQNHFVDEYDPTIEDSYRKQVVIDGETCLLDILDTAGQEEYSAMRDQYMRTGEGFLCVFAINNTKSFEDIHHYREQIKRVKDSEDVPMVLVGNKCDLPSRTVDTKQAQDLARSYGIPFIETSAKTRQGVDDAFYTLVREIRKHKEK\n>tr|A0A7K6AFQ4|A0A7K6AFQ4_UPUEP/1-169 [subseq from] RASK GTPase (Fragment) OS=Upupa epops OX=57439 GN=Kras PE=4 SV=1\n-MTEYKLVVVGAGGVGKSALTIQLIQNHFVDEYDPTIEDSYRKQVVIDGETCLLDILDTAGQEEYSAMRDQYMRTGEGFLCVFAINNTKSFEDIHHYREQIKRVKDSEDVPMVLVGNKCDLPSRTVDTKQAQDLARSYGIPFIETSAKTRQGVDDAFYTLVREIRKHKEK\n>tr|A0A098LZ61|A0A098LZ61_9SAUR/1-169 [subseq from] GTPase KRas-like OS=Hypsiglena sp. JMG-2014 OX=1550645 PE=4 SV=1\n-MTEYKLVVVGAGGVGKSALTIQLIQNHFVDEYDPTIEDSYRKQVVIDGETCLLDILDTAGQEEYSAMRDQYMRTGEGFLCVFAINNTKSFEDIHHYREQIKRVKDSEDVPMVLVGNKCDLPSRTVDTKQAQDLARSYGIPFIETSAKTRQGVDDAFYTLVREIRKHKEK\n>tr|A0A670XUQ2|A0A670XUQ2_PSETE/1-169 [subseq from] KRAS proto-oncogene, GTPase OS=Pseudonaja textilis OX=8673 GN=KRAS PE=4 SV=1\n-MTEYKLVVVGAGGVGKSALTIQLIQNHFVDEYDPTIEDSYRKQVVIDGETCLLDILDTAGQEEYSAMRDQYMRTGEGFLCVFAINNTKSFEDIHHYREQIKRVKDSEDVPMVLVGNKCDLPSRTVDTKQAQDLARSYGIPFIETSAKTRQGVDDAFYTLVREIRKHKEK\n>tr|A0A6J1V069|A0A6J1V069_9SAUR/1-169 [subseq from] GTPase KRas isoform X1 OS=Notechis scutatus OX=8663 GN=KRAS PE=4 SV=1\n-MTEYKLVVVGAGGVGKSALTIQLIQNHFVDEYDPTIEDSYRKQVVIDGETCLLDILDTAGQEEYSAMRDQYMRTGEGFLCVFAINNTKSFEDIHHYREQIKRVKDSEDVPMVLVGNKCDLPSRTVDTKQAQDLARSYGIPFIETSAKTRQGVDDAFYTLVREIRKHKEK\n>tr|A0A6P8RQ06|A0A6P8RQ06_GEOSA/1-169 [subseq from] GTPase KRas isoform X2 OS=Geotrypetes seraphini OX=260995 GN=KRAS PE=4 SV=1\n-MTEYKLVVVGAGGVGKSALTIQLIQNHFVDEYDPTIEDSYRKQVVIDGETCLLDILDTAGQEEYSAMRDQYMRTGEGFLCVFAINNTKSFEDIHHYREQIKRVKDSEDVPMVLVGNKCDLPSRTVDTKQAQDLARSYGIPFIETSAKTRQGVDDAFYTLVREIRKHKEK\n>tr|A0A1V4JEB7|A0A1V4JEB7_PATFA/1-169 [subseq from] GTPase KRas isoform B OS=Patagioenas fasciata monilis OX=372326 GN=KRAS PE=4 SV=1\n-MTEYKLVVVGAGGVGKSALTIQLIQNHFVDEYDPTIEDSYRKQVVIDGETCLLDILDTAGQEEYSAMRDQYMRTGEGFLCVFAINNTKSFEDIHHYREQIKRVKDSEDVPMVLVGNKCDLPSRTVDTKQAQDLARSYGIPFIETSAKTRQGVDDAFYTLVREIRKHKEK\n>tr|A0A3B4DF44|A0A3B4DF44_PYGNA/1-169 [subseq from] GTPase KRas OS=Pygocentrus nattereri OX=42514 PE=4 SV=1\n-MTEYKLVVVGAGGVGKSALTIQLIQNHFVDEYDPTIEDSYRKQVVIDGETCLLDILDTAGQEEYSAMRDQYMRTGEGFLCVFAINNTKSFEDIHHYREQIKRVKDSEDVPMVLVGNKCDLPSRTVDTKQAQDLARSYGIPFIETSAKTRQGVDDAFYTLVREIRKHKEK\n>tr|A0A7J8FYZ5|A0A7J8FYZ5_MOLMO/1-169 [subseq from] Uncharacterized protein OS=Molossus molossus OX=27622 GN=HJG59_008190 PE=4 SV=1\n-MTEYKLVVVGAGGVGKSALTIQLIQNHFVDEYDPTIEDSYRKQVVIDGETCLLDILDTAGQEEYSAMRDQYMRTGEGFLCVFAINNTKSFEDIHHYREQIKRVKDSEDVPMVLVGNKCDLPSRTVDTKQAQDLARSYGIPFIETSAKTRQGVDDAFYTLVREIRKHKEK\n>tr|A0A6P8RP95|A0A6P8RP95_GEOSA/1-169 [subseq from] GTPase KRas isoform X1 OS=Geotrypetes seraphini OX=260995 GN=KRAS PE=4 SV=1\n-MTEYKLVVVGAGGVGKSALTIQLIQNHFVDEYDPTIEDSYRKQVVIDGETCLLDILDTAGQEEYSAMRDQYMRTGEGFLCVFAINNTKSFEDIHHYREQIKRVKDSEDVPMVLVGNKCDLPSRTVDTKQAQDLARSYGIPFIETSAKTRQGVDDAFYTLVREIRKHKEK\n>tr|S7PRT6|S7PRT6_MYOBR/30-198 [subseq from] GTPase KRas OS=Myotis brandtii OX=109478 GN=D623_10027333 PE=4 SV=1\n-MTEYKLVVVGAGGVGKSALTIQLIQNHFVDEYDPTIEDSYRKQVVIDGETCLLDILDTAGQEEYSAMRDQYMRTGEGFLCVFAINNTKSFEDIHHYREQIKRVKDSEDVPMVLVGNKCDLPSRTVDTKQAQDLARSYGIPFIETSAKTRQGVDDAFYTLVREIRKHKEK\n>tr|A0A6I8PBY5|A0A6I8PBY5_ORNAN/1-169 [subseq from] KRAS proto-oncogene, GTPase OS=Ornithorhynchus anatinus OX=9258 GN=KRAS PE=4 SV=1\n-MTEYKLVVVGAGGVGKSALTIQLIQNHFVDEYDPTIEDSYRKQVVIDGETCLLDILDTAGQEEYSAMRDQYMRTGEGFLCVFAINNTKSFEDIHHYREQIKRVKDSEDVPMVLVGNKCDLPSRTVDTKQAQDLARSYGIPFIETSAKTRQGVDDAFYTLVREIRKHKEK\n>tr|G3VWS4|G3VWS4_SARHA/1-169 [subseq from] KRAS proto-oncogene, GTPase OS=Sarcophilus harrisii OX=9305 GN=KRAS PE=4 SV=1\n-MTEYKLVVVGAGGVGKSALTIQLIQNHFVDEYDPTIEDSYRKQVVIDGETCLLDILDTAGQEEYSAMRDQYMRTGEGFLCVFAINNTKSFEDIHHYREQIKRVKDSEDVPMVLVGNKCDLPSRTVDTKQAQDLARSYGIPFIETSAKTRQGVDDAFYTLVREIRKHKEK\n>tr|A0A7J8FYR6|A0A7J8FYR6_MOLMO/1-169 [subseq from] Uncharacterized protein OS=Molossus molossus OX=27622 GN=HJG59_008190 PE=4 SV=1\n-MTEYKLVVVGAGGVGKSALTIQLIQNHFVDEYDPTIEDSYRKQVVIDGETCLLDILDTAGQEEYSAMRDQYMRTGEGFLCVFAINNTKSFEDIHHYREQIKRVKDSEDVPMVLVGNKCDLPSRTVDTKQAQDLARSYGIPFIETSAKTRQGVDDAFYTLVREIRKHKEK\n>tr|A0A671DSI5|A0A671DSI5_RHIFE/1-169 [subseq from] Cancer susceptibility 1 OS=Rhinolophus ferrumequinum OX=59479 GN=CFAP94 PE=4 SV=1\n-MTEYKLVVVGAGGVGKSALTIQLIQNHFVDEYDPTIEDSYRKQVVIDGETCLLDILDTAGQEEYSAMRDQYMRTGEGFLCVFAINNTKSFEDIHHYREQIKRVKDSEDVPMVLVGNKCDLPSRTVDTKQAQDLARSYGIPFIETSAKTRQGVDDAFYTLVREIRKHKEK\n>tr|A0A6I8MZL4|A0A6I8MZL4_ORNAN/1-169 [subseq from] KRAS proto-oncogene, GTPase OS=Ornithorhynchus anatinus OX=9258 GN=KRAS PE=4 SV=1\n-MTEYKLVVVGAGGVGKSALTIQLIQNHFVDEYDPTIEDSYRKQVVIDGETCLLDILDTAGQEEYSAMRDQYMRTGEGFLCVFAINNTKSFEDIHHYREQIKRVKDSEDVPMVLVGNKCDLPSRTVDTKQAQDLARSYGIPFIETSAKTRQGVDDAFYTLVREIRKHKEK\n>tr|A0A3Q0GX36|A0A3Q0GX36_ALLSI/1-169 [subseq from] GTPase KRas OS=Alligator sinensis OX=38654 GN=KRAS PE=4 SV=1\n-MTEYKLVVVGAGGVGKSALTIQLIQNHFVDEYDPTIEDSYRKQVVIDGETCLLDILDTAGQEEYSAMRDQYMRTGEGFLCVFAINNTKSFEDIHHYREQIKRVKDSEDVPMVLVGNKCDLPSRTVDTKQAQDLARSYGIPFIETSAKTRQGVDDAFYTLVREIRKHKEK\n>tr|A0A7M4EXR7|A0A7M4EXR7_CROPO/1-169 [subseq from] KRAS proto-oncogene, GTPase OS=Crocodylus porosus OX=8502 GN=KRAS PE=4 SV=1\n-MTEYKLVVVGAGGVGKSALTIQLIQNHFVDEYDPTIEDSYRKQVVIDGETCLLDILDTAGQEEYSAMRDQYMRTGEGFLCVFAINNTKSFEDIHHYREQIKRVKDSEDVPMVLVGNKCDLPSRTVDTKQAQDLARSYGIPFIETSAKTRQGVDDAFYTLVREIRKHKEK\n>tr|A0A2D4GQ53|A0A2D4GQ53_MICCO/47-215 [subseq from] Uncharacterized protein (Fragment) OS=Micrurus corallinus OX=54390 PE=4 SV=1\n-MTEYKLVVVGAGGVGKSALTIQLIQNHFVDEYDPTIEDSYRKQVVIDGETCLLDILDTAGQEEYSAMRDQYMRTGEGFLCVFAINNTKSFEDIHHYREQIKRVKDSEDVPMVLVGNKCDLPSRTVDTKQAQDLARSYGIPFIETSAKTRQGVDDAFYTLVREIRKHKEK\n>tr|A0A5N4C6G1|A0A5N4C6G1_CAMDR/48-216 [subseq from] GTPase KRas OS=Camelus dromedarius OX=9838 GN=Cadr_000029148 PE=4 SV=1\n-MTEYKLVVVGAGGVGKSALTIQLIQNHFVDEYDPTIEDSYRKQVVIDGETCLLDILDTAGQEEYSAMRDQYMRTGEGFLCVFAINNTKSFEDIHHYREQIKRVKDSEDVPMVLVGNKCDLPSRTVDTKQAQDLARSYGIPFIETSAKTRQGVDDAFYTLVREIRKHKEK\n>tr|A0A3B5KA14|A0A3B5KA14_TAKRU/1-169 [subseq from] Uncharacterized protein OS=Takifugu rubripes OX=31033 GN=kras PE=4 SV=2\n-MTEYKLVVVGAGGVGKSALTIQLIQNHFVDEYDPTIEDSYRKQVVIDGETCLLDILDTAGQEEYSAMRDQYMRTGEGFLCVFAINNTKSFEDIHHYREQIKRVKDSEDVPMVLVGNKCDLPSRTVDTKQAQDLARSYGIPFIETSAKTRQGVDDAFYTLVREIRKHKEK\n>tr|A0A6I8PQK9|A0A6I8PQK9_ORNAN/1-169 [subseq from] KRAS proto-oncogene, GTPase OS=Ornithorhynchus anatinus OX=9258 GN=KRAS PE=4 SV=1\n-MTEYKLVVVGAGGVGKSALTIQLIQNHFVDEYDPTIEDSYRKQVVIDGETCLLDILDTAGQEEYSAMRDQYMRTGEGFLCVFAINNTKSFEDIHHYREQIKRVKDSEDVPMVLVGNKCDLPSRTVDTKQAQDLARSYGIPFIETSAKTRQGVDDAFYTLVREIRKHKEK\n>tr|A0A2K5DW19|A0A2K5DW19_AOTNA/1-169 [subseq from] KRAS proto-oncogene, GTPase OS=Aotus nancymaae OX=37293 GN=KRAS PE=4 SV=1\n-MTEYKLVVVGAGGVGKSALTIQLIQNHFVDEYDPTIEDSYRKQVVIDGETCLLDILDTAGQEEYSAMRDQYMRTGEGFLCVFAINNTKSFEDIHHYREQIKRVKDSEDVPMVLVGNKCDLPSRTVDTKQAQDLARSYGIPFIETSAKTRQGVDDAFYTLVREIRKHKEK\n>tr|A0A2K5WC07|A0A2K5WC07_MACFA/1-169 [subseq from] KRAS proto-oncogene, GTPase OS=Macaca fascicularis OX=9541 PE=4 SV=2\n-MTEYKLVVVGAGGVGKSALTIQLIQNHFVDEYDPTIEDSYRKQVVIDGETCLLDILDTAGQEEYSAMRDQYMRTGEGFLCVFAINNTKSFEDIHHYREQIKRVKDSEDVPMVLVGNKCDLPSRTVDTKQAQDLARSYGIPFIETSAKTRQGVDDAFYTLVREIRKHKEK\n>tr|F6SFG7|F6SFG7_MACMU/1-169 [subseq from] KRAS proto-oncogene, GTPase OS=Macaca mulatta OX=9544 GN=KRAS PE=4 SV=2\n-MTEYKLVVVGAGGVGKSALTIQLIQNHFVDEYDPTIEDSYRKQVVIDGETCLLDILDTAGQEEYSAMRDQYMRTGEGFLCVFAINNTKSFEDIHHYREQIKRVKDSEDVPMVLVGNKCDLPSRTVDTKQAQDLARSYGIPFIETSAKTRQGVDDAFYTLVREIRKHKEK\n>tr|A0A3Q3CRS0|A0A3Q3CRS0_HAPBU/1-169 [subseq from] KRAS proto-oncogene, GTPase OS=Haplochromis burtoni OX=8153 PE=4 SV=1\n-MTEYKLVVVGAGGVGKSALTIQLIQNHFVDEYDPTIEDSYRKQVVIDGETCLLDILDTAGQEEYSAMRDQYMRTGEGFLCVFAINNTKSFEDIHHYREQIKRVKDSEDVPMVLVGNKCDLPSRTVDTKQAQDLARSYGIPFIETSAKTRQGVDDAFYTLVREIRKHKEK\n>tr|A0A3P8RJ70|A0A3P8RJ70_ASTCA/1-169 [subseq from] GTPase KRas OS=Astatotilapia calliptera OX=8154 PE=4 SV=1\n-MTEYKLVVVGAGGVGKSALTIQLIQNHFVDEYDPTIEDSYRKQVVIDGETCLLDILDTAGQEEYSAMRDQYMRTGEGFLCVFAINNTKSFEDIHHYREQIKRVKDSEDVPMVLVGNKCDLPSRTVDTKQAQDLARSYGIPFIETSAKTRQGVDDAFYTLVREIRKHKEK\n>tr|A0A402FLS2|A0A402FLS2_9SAUR/72-240 [subseq from] Uncharacterized protein OS=Paroedura picta OX=143630 GN=parPi_0020078 PE=4 SV=1\n-MTEYKLVVVGAGGVGKSALTIQLIQNHFVDEYDPTIEDSYRKQVVIDGETCLLDILDTAGQEEYSAMRDQYMRTGEGFLCVFAINNTKSFEDIHHYREQIKRVKDSEDVPMVLVGNKCDLPSRTVDTKQAQDLARSYGIPFIETSAKTRQGVDDAFYTLVREIRKHKEK\n>tr|A0A6G1R7G2|A0A6G1R7G2_9GRUI/61-229 [subseq from] KRAS proto-oncogene, GTPase (Fragment) OS=Gallirallus okinawae OX=547194 PE=4 SV=1\n-MTEYKLVVVGAGGVGKSALTIQLIQNHFVDEYDPTIEDSYRKQVVIDGETCLLDILDTAGQEEYSAMRDQYMRTGEGFLCVFAINNTKSFEDIHHYREQIKRVKDSEDVPMVLVGNKCDLPSRTVDTKQAQDLARSYGIPFIETSAKTRQGVDDAFYTLVREIRKHKEK\n>tr|K7G9J5|K7G9J5_PELSI/1-169 [subseq from] Uncharacterized protein OS=Pelodiscus sinensis OX=13735 GN=KRAS PE=4 SV=1\n-MTEYKLVVVGAGGVGKSALTIQLIQNHFVDEYDPTIEDSYRKQVVIDGETCLLDILDTAGQEEYSAMRDQYMRTGEGFLCVFAINNTKSFEDIHHYREQIKRVKDSEDVPMVLVGNKCDLPSRTVDTKQAQDLARSYGIPFIETSAKTRQGVDDAFYTLVREIRKHKEK\n>tr|A0A669QAA8|A0A669QAA8_PHACC/1-169 [subseq from] KRAS proto-oncogene, GTPase OS=Phasianus colchicus OX=9054 PE=4 SV=1\n-MTEYKLVVVGAGGVGKSALTIQLIQNHFVDEYDPTIEDSYRKQVVIDGETCLLDILDTAGQEEYSAMRDQYMRTGEGFLCVFAINNTKSFEDIHHYREQIKRVKDSEDVPMVLVGNKCDLPSRTVDTKQAQDLARSYGIPFIETSAKTRQGVDDAFYTLVREIRKHKEK\n>tr|F1PXZ9|F1PXZ9_CANLF/95-263 [subseq from] KRAS proto-onco, GTPase OS=Canis lupus familiaris OX=9615 GN=KRAS PE=4 SV=2\n-MTEYKLVVVGAGGVGKSALTIQLIQNHFVDEYDPTIEDSYRKQVVIDGETCLLDILDTAGQEEYSAMRDQYMRTGEGFLCVFAINNTKSFEDIHHYREQIKRVKDSEDVPMVLVGNKCDLPSRTVDTKQAQDLARSYGIPFIETSAKTRQGVDDAFYTLVREIRKHKEK\n>tr|A0A3Q3QLR2|A0A3Q3QLR2_MONAL/1-169 [subseq from] KRAS proto-oncogene, GTPase OS=Monopterus albus OX=43700 PE=4 SV=1\n-MTEYKLVVVGAGGVGKSALTIQLIQNHFVDEYDPTIEDSYRKQVVIDGETCLLDILDTAGQEEYSAMRDQYMRTGEGFLCVFAINNTKSFEDIHHYREQIKRVKDSEDVPMVLVGNKCDLPSRTVDTKQAQDLARSYGIPFIETSAKTRQGVDDAFYTLVREIRRHKEK\n>tr|H3BD93|H3BD93_LATCH/1-169 [subseq from] Uncharacterized protein OS=Latimeria chalumnae OX=7897 GN=KRAS PE=4 SV=1\n-MTEYKLVVVGAGGVGKSALTIQLIQNHFVDEYDPTIEDSYRKQVVIDGETCLLDILDTAGQEEYSAMRDQYMRTGEGFLCVFAINNTKSFEDIHHYREQIKRVKDSEDVPMVLVGNKCDLPSRTVDTKQAQDLARSYGIPFIETSAKTRQGVDDAFYTLVREIRRHKEK\n>tr|A0A4X2L8B8|A0A4X2L8B8_VOMUR/1-169 [subseq from] KRAS proto-oncogene, GTPase OS=Vombatus ursinus OX=29139 GN=KRAS PE=4 SV=1\n-MTEYKLVVVGAGGVGKSALTIQLIQNHFVDEYDPTIEDSYRKQVVIDGETCLLDILDTAGQEEYSAMRDQYMRTGEGFLCVFAINNTKSFEDIHHYREQIKRVKDSEDVPMVLVGNKCDLPSRTVDTKQAQDLARNYGIPFIETSAKTRQGVDDAFYTLVREIRKHKEK\n>tr|Q1WKM1|Q1WKM1_ANGAN/1-169 [subseq from] Ras OS=Anguilla anguilla OX=7936 GN=ras PE=2 SV=1\n-MTEYKLVVVGAGGVGKSALTIQLIQNHFVDEYDPTIEDSYRKQVVIDGETCLLDILDTAGQEEYSAMRDQYMRTGEGFLCVFAINNTKSFEDIHHYREQIKRVKDSEDVPMVLVGNKCDLPSRTVDTKQAQDLARNYGIPFIETSAKTRQGVDDAFYTLVREIRKHKEK\n>tr|A0A3Q3EU86|A0A3Q3EU86_KRYMA/1-169 [subseq from] KRAS proto-oncogene, GTPase OS=Kryptolebias marmoratus OX=37003 GN=KRAS PE=4 SV=1\n-MTEYKLVVVGAGGVGKSALTIQLIQNHFVDEYDPTIEDSYRKQVVIDGETCLLDILDTAGQEEYSAMRDQYMRTGEGFLCVFAINNTKSFEDIHHYREQIKRVKDSEDVPMVLVGNKCDLPTRTVDTKQAQDLARSYGIPFIETSAKTRQGVDDAFYTLVREIRKHKEK\n>tr|A0A146QP87|A0A146QP87_FUNHE/1-169 [subseq from] KRAS proto-oncogene, GTPase OS=Fundulus heteroclitus OX=8078 PE=4 SV=1\n-MTEYKLVVVGAGGVGKSALTIQLIQNHFVDEYDPTIEDSYRKQVVIDGETCLLDILDTAGQEEYSAMRDQYMRTGEGFLCVFAINNTKSFEDIHHYREQIKRVKDSEDVPMVLVGNKCDLPSRTVDTKQAQDLARTYGIPFIETSAKTRQGVDDAFYTLVREIRKHKEK\n>tr|L5LED8|L5LED8_MYODS/1-169 [subseq from] GTPase KRas OS=Myotis davidii OX=225400 GN=MDA_GLEAN10007680 PE=4 SV=1\n-MTEYKLVVVGAGGVGKSALTIQLIQNHFVDEYDPTIEDSYRKQVVIDGETCLLDILDTAGQEEYSAMRDQYMRTGEGFLCVFAINNTKSFEDIHHYREQIKRVKDSEDVPMVLVGNKCDLPSRTVDTKQAQDLARSYGIPFIETSAKTRQGVDDAFYTLVREIRKHKEK\n>sp|P32883-2|RASK_MOUSE/1-169 [subseq from] Isoform 2B of GTPase KRas OS=Mus musculus OX=10090 GN=Kras\n-MTEYKLVVVGAGGVGKSALTIQLIQNHFVDEYDPTIEDSYRKQVVIDGETCLLDILDTAGQEEYSAMRDQYMRTGEGFLCVFAINNTKSFEDIHHYREQIKRVKDSEDVPMVLVGNKCDLPSRTVDTKQAQELARSYGIPFIETSAKTRQGVDDAFYTLVREIRKHKEK\n>tr|Q5J7N1|Q5J7N1_MOUSE/1-169 [subseq from] Kras protein OS=Mus musculus OX=10090 GN=Kras PE=2 SV=1\n-MTEYKLVVVGAGGVGKSALTIQLIQNHFVDEYDPTIEDSYRKQVVIDGETCLLDILDTAGQEEYSAMRDQYMRTGEGFLCVFAINNTKSFEDIHHYREQIKRVKDSEDVPMVLVGNKCDLPSRTVDTKQAQELARSYGIPFIETSAKTRQGVDDAFYTLVREIRKHKEK\n>tr|K9IWN0|K9IWN0_DESRO/1-169 [subseq from] Putative gtpase kras OS=Desmodus rotundus OX=9430 PE=2 SV=1\n-MTEYKLVVVGAGGVGKSALTIQLIQNHFVDEYDPTIEDSYRKQVVIDGETCLLDILDTAGQEEYSAMRDQYMRTGEGFLCVFAINNTKSFEDIHHYREQIKRVKDSEDVPMVLVGNKCDLPSRTVDTKQAQDLARSYGIPFIETSAKTRQGVEDAFYTLVREIRKHKEK\n>sp|P08644-2|RASK_RAT/1-169 [subseq from] Isoform 2B of GTPase KRas OS=Rattus norvegicus OX=10116 GN=Kras\n-MTEYKLVVVGAGGVGKSALTIQLIQNHFVDEYDPTIEDSYRKQVVIDGETCLLDILDTAGQEEYSAMRDQYMRTGEGFLCVFAINNTKSFEDIHHYREQIKRVKDSEDVPMVLVGNKCDLPSRTVDTKQAQELARSYGIPFIETSAKTRQGVDDAFYTLVREIRKHKEK\n>tr|A0A6P5Q1R0|A0A6P5Q1R0_MUSCR/1-169 [subseq from] GTPase KRas isoform X2 OS=Mus caroli OX=10089 GN=Kras PE=4 SV=1\n-MTEYKLVVVGAGGVGKSALTIQLIQNHFVDEYDPTIEDSYRKQVVIDGETCLLDILDTAGQEEYSAMRDQYMRTGEGFLCVFAINNTKSFEDIHHYREQIKRVKDSEDVPMVLVGNKCDLPSRTVDTKQAQELARSYGIPFIETSAKTRQGVDDAFYTLVREIRKHKEK\n>tr|A0JN17|A0JN17_RAT/1-169 [subseq from] V-Ki-ras2 Kirsten rat sarcoma viral oncogene homolog OS=Rattus norvegicus OX=10116 GN=Kras PE=2 SV=1\n-MTEYKLVVVGAGGVGKSALTIQLIQNHFVDEYDPTIEDSYRKQVVIDGETCLLDILDTAGQEEYSAMRDQYMRTGEGFLCVFAINNTKSFEDIHHYREQIKRVKDSEDVPMVLVGNKCDLPSRTVDTKQAQELARSYGIPFIETSAKTRQGVDDAFYTLVREIRKHKEK\n>sp|Q9YH38|RASK_CYPCA/1-169 [subseq from] GTPase KRas OS=Cyprinus carpio OX=7962 GN=kras PE=2 SV=1\n-MTEYKLVVVGAGGVGKSALTIQLIQNHFVDEYDPTIEDSYRKQVVIDGETCLLDILDTAGQEEYSAMRDQYMRTGEGFLCVFAINNTKSFEDIHHYREQIKRVKDSEDVPMVLVGNKCDLPSRSVDTKQAQDLARSYGIPFIETSAKTRQGVDDAFYTLVREIRKHKEK\n>tr|A0A3N0ZAE7|A0A3N0ZAE7_ANAGA/1-169 [subseq from] GTPase KRas OS=Anabarilius grahami OX=495550 GN=DPX16_20786 PE=4 SV=1\n-MTEYKLVVVGAGGVGKSALTIQLIQNHFVDEYDPTIEDSYRKQVVIDGETCLLDILDTAGQEEYSAMRDQYMRTGEGFLCVFAINNTKSFEDIHHYREQIKRVKDSEDVPMVLVGNKCDLPSRSVDTKQAQDLARSYGIPFIETSAKTRQGVDDAFYTLVREIRKHKEK\n>tr|A0A5A9PPH2|A0A5A9PPH2_9TELE/1-169 [subseq from] GTPase KRas OS=Triplophysa tibetana OX=1572043 GN=E1301_Tti003465 PE=4 SV=1\n-MTEYKLVVVGAGGVGKSALTIQLIQNHFVDEYDPTIEDSYRKQVVIDGETCLLDILDTAGQEEYSAMRDQYMRTGEGFLCVFAINNTKSFEDIHHYREQIKRVKDSEDVPMVLVGNKCDLPSRSVDTKQAQDLARSYGIPFIETSAKTRQGVDDAFYTLVREIRKHKEK\n>tr|A0A671KDT0|A0A671KDT0_9TELE/1-169 [subseq from] GTPase KRas OS=Sinocyclocheilus anshuiensis OX=1608454 GN=LOC107675456 PE=4 SV=1\n-MTEYKLVVVGAGGVGKSALTIQLIQNHFVDEYDPTIEDSYRKQVVIDGETCLLDILDTAGQEEYSAMRDQYMRTGEGFLCVFAINNTKSFEDIHHYREQIKRVKDSEDVPMVLVGNKCDLPSRSVDTKQAQDLARSYGIPFIETSAKTRQGVDDAFYTLVREIRKHKEK\n>tr|A0A672QMA6|A0A672QMA6_SINGR/1-169 [subseq from] GTPase KRas OS=Sinocyclocheilus grahami OX=75366 GN=LOC107595236 PE=4 SV=1\n-MTEYKLVVVGAGGVGKSALTIQLIQNHFVDEYDPTIEDSYRKQVVIDGETCLLDILDTAGQEEYSAMRDQYMRTGEGFLCVFAINNTKSFEDIHHYREQIKRVKDSEDVPMVLVGNKCDLPSRSVDTKQAQDLARSYGIPFIETSAKTRQGVDDAFYTLVREIRKHKEK\n>tr|A0A673IFD1|A0A673IFD1_9TELE/1-169 [subseq from] GTPase KRas OS=Sinocyclocheilus rhinocerous OX=307959 GN=LOC107742054 PE=4 SV=1\n-MTEYKLVVVGAGGVGKSALTIQLIQNHFVDEYDPTIEDSYRKQVVIDGETCLLDILDTAGQEEYSAMRDQYMRTGEGFLCVFAINNTKSFEDIHHYREQIKRVKDSEDVPMVLVGNKCDLPSRSVDTKQAQDLARSYGIPFIETSAKTRQGVDDAFYTLVREIRKHKEK\n>tr|A0A6P6JGL9|A0A6P6JGL9_CARAU/1-169 [subseq from] GTPase KRas OS=Carassius auratus OX=7957 GN=LOC113043560 PE=4 SV=1\n-MTEYKLVVVGAGGVGKSALTIQLIQNHFVDEYDPTIEDSYRKQVVIDGETCLLDILDTAGQEEYSAMRDQYMRTGEGFLCVFAINNTKSFEDIHHYREQIKRVKDSEDVPMVLVGNKCDLPSRSVDTKQAQDLARSYGIPFIETSAKTRQGVDDAFYTLVREIRKHKEK\n>tr|A0A850X0B8|A0A850X0B8_PIACA/1-169 [subseq from] RASK GTPase (Fragment) OS=Piaya cayana OX=33601 GN=Kras PE=4 SV=1\n-MTEYKLVVVGAGGVGKSALTIQLIQNHFVDEYDPTIEDSYRKQVVIDGETCLLDILDTAGQEEYSAMRDQYMRTGEGFLCVFAINNTKSFEDIHHYREQIKRVKDSEDVPMVLVGNKCDLPSRTVDTKQAQELARSYGIPFIETSAKTRQGVDDAFYTLVREIRKHKEK\n>tr|A0A671QV20|A0A671QV20_9TELE/1-169 [subseq from] GTPase KRas OS=Sinocyclocheilus anshuiensis OX=1608454 GN=LOC107675271 PE=4 SV=1\n-MTEYKLVVVGAGGVGKSALTIQLIQNHFVDEYDPTIEDSYRKQVVIDGETCLLDILDTAGQEEYSAMRDQYMRTGEGFLCVFAINNTKSFEDIHHYREQIKRVKDSEDVPMVLVGNKCDLPSRSVDTKQAQDLARSYGIPFIETSAKTRQGVDDAFYTLVREIRKHKEK\n>tr|A0A673FY00|A0A673FY00_9TELE/1-169 [subseq from] GTPase KRas OS=Sinocyclocheilus rhinocerous OX=307959 GN=LOC107758760 PE=4 SV=1\n-MTEYKLVVVGAGGVGKSALTIQLIQNHFVDEYDPTIEDSYRKQVVIDGETCLLDILDTAGQEEYSAMRDQYMRTGEGFLCVFAINNTKSFEDIHHYREQIKRVKDSEDVPMVLVGNKCDLPSRSVDTKQAQDLARSYGIPFIETSAKTRQGVDDAFYTLVREIRKHKEK\n>tr|A0A7J6BNW3|A0A7J6BNW3_9TELE/1-169 [subseq from] Uncharacterized protein OS=Onychostoma macrolepis OX=369639 GN=G5714_024390 PE=4 SV=1\n-MTEYKLVVVGAGGVGKSALTIQLIQNHFVDEYDPTIEDSYRKQVVIDGETCLLDILDTAGQEEYSAMRDQYMRTGEGFLCVFAINNTKSFEDIHHYREQIKRVKDSEDVPMVLVGNKCDLPSRSVDTKQAQDLARSYGIPFIETSAKTRQGVDDAFYTLVREIRKHKEK\n>tr|A0A553PVI9|A0A553PVI9_9TELE/1-169 [subseq from] Uncharacterized protein OS=Danionella translucida OX=623744 GN=DNTS_025999 PE=4 SV=1\n-MTEYKLVVVGAGGVGKSALTIQLIQNHFVDEYDPTIEDSYRKQVVIDGETCLLDILDTAGQEEYSAMRDQYMRTGEGFLCVFAINNTKSFEDIHHYREQIKRVKDSEDVPMVLVGNKCDLPSRSVDTKQAQDLARSYGIPFIETSAKTRQGVDDAFYTLVREIRKHKEK\n>tr|A0A6P7Z0S7|A0A6P7Z0S7_9AMPH/1-169 [subseq from] GTPase KRas isoform X1 OS=Microcaecilia unicolor OX=1415580 GN=KRAS PE=4 SV=1\n-MTEYKLVVVGAGGVGKSALTIQLIQNHFVDEYDPTIEDSYRKQVVIDGETCLLDILDTAGQEEYSAMRDQYMRTGEGFLCVFAINNTKSFEDIHHYREQIKRVKDSEDVPMVLVGNKCDLPSRTVDTKQAQDLARSYGIPFIETSAKTRQGVEDAFYTLVREIRKHKEK\n>tr|A0A6P6MEJ7|A0A6P6MEJ7_CARAU/1-169 [subseq from] GTPase KRas isoform X2 OS=Carassius auratus OX=7957 GN=LOC113067076 PE=4 SV=1\n-MTEYKLVVVGAGGVGKSALTIQLIQNHFVDEYDPTIEDSYRKQVVIDGETCLLDILDTAGQEEYSAMRDQYMRTGEGFLCVFAINNTKSFEDIHHYREQIKRVKDSEDVPMVLVGNKCDLPSRSVDTKQAQDLARSYGIPFIETSAKTRQGVDDAFYTLVREIRKHKEK\n>tr|W5NE08|W5NE08_LEPOC/1-169 [subseq from] KRAS proto-oncogene, GTPase OS=Lepisosteus oculatus OX=7918 PE=4 SV=1\n-MTEYKLVVVGAGGVGKSALTIQLIQNHFVDEYDPTIEDSYRKQVVIDGETCLLDILDTAGQEEYSAMRDQYMRTGEGFLCVFAINNTKSFEDIHHYREQIKRVKDSEDVPMVLVGNKCDLPSRTVDSKQAQDLARSYGIPFIETSAKTRQGVDDAFYTLVREIRKHKEK\n>tr|F7F5X1|F7F5X1_MONDO/1-169 [subseq from] Uncharacterized protein OS=Monodelphis domestica OX=13616 PE=4 SV=2\n-MTEYKLVVVGAGGVGKSALTIQLIQNHFVDEYDPTIEDSYRKQVVIDGETCLLDILDTAGQEEYSAMRDQYMRTGEGFLCVFAINNTKSFEDIHHYREQIQRVKDSEDVPMVLVGNKCDLPSRTVDTKQAQDLARSYGIPFIETSAKTRQGVDDAFYTLVREIRKHKEK\n>sp|Q5EFX7|RASK_KRYMA/1-169 [subseq from] GTPase KRas OS=Kryptolebias marmoratus OX=37003 GN=kras PE=2 SV=1\n-MTEYKLVVVGAGGVGKSALTIQLIQNHFVDEYDPTIEDSYRKQVVIDGETCLLDILDTAGQEEYSAMRDQYMRTGEGFLCVFAINNTKSFEDIHHYREQIKRVKDSEDVPMVLVGNKYDLPTRTVDTKQAQDLARSYGIPFIETSAKTRQGVDDAFYTLVREIRKHKEK\n>tr|A0A6P5BUT0|A0A6P5BUT0_BOSIN/1-169 [subseq from] GTPase KRas isoform X2 OS=Bos indicus OX=9915 GN=KRAS PE=4 SV=1\n-MTEYKLVVVGAGGVGKSALTIQLIQNHFVDEYDPTIEDSYRKQVVIDGETCLLDILDTAGQEEYSAMRDQYMRTGEGFLCVFAINNTKSFEDIHHYREQIKRVKDSEDVPMVLVGNKCDLPSRTVDTKQAQDLARSYGXPFIETSAKTRQGVDDAFYTLVREIRKHKEK\n>tr|A0A7N5KRP7|A0A7N5KRP7_AILME/204-372 [subseq from] KRAS proto-oncogene, GTPase OS=Ailuropoda melanoleuca OX=9646 GN=KRAS PE=4 SV=1\n-MTEYKLVVVGAGGVGKSALTIQLIQNHFVDEYDPTIEDSYRKQVVIDGETCLLDILDTAGQEEYSAMRDQYMRTGEGFLCVFAINNTKSFEDIHHYREQIKRVKDSEDVPMVLVGNKCDLPSRTVDTKQAQDLARSYGIPFIETSAKTRQGVDDAFYTLVREIRKHKEK\n>tr|S9X0Q2|S9X0Q2_CAMFR/1-169 [subseq from] Casc1_N domain-containing protein OS=Camelus ferus OX=419612 GN=CB1_000743154 PE=4 SV=1\n-MTEYKLVVVGAGGVGKSALTIQLIQNHFVDEYDPTIEDSYRKQVVIDGETCLLDILDTAGQEEYSAMRDQYMRTGEGFLCVFAINNTKSFEDIHHYREQIKRVKDSEDVPMVLVGNKCDLPSRTVDTKQAQDLARSYGIPFIETSAKTRQGVDDAFYTLVREIRKHKEK\n>tr|A0A3G1LBH1|A0A3G1LBH1_HUMAN/1-169 [subseq from] Proto-oncogene GTPase OS=Homo sapiens OX=9606 GN=KRAS PE=4 SV=1\n-MTEYKLVVVGAGGVGKSALTIQLIQNHFVDEYDPTIEDSYRKQVVIDGETCLWDILDTAGQEEYSAMRDQYMRTGEGFLCVFAINNTKSFEDIHHYREQIKRVKDSEDVPMVLVGNKCDLPSRTVDTKQAQDLARSYGIPFIETSAKTRQGVDDAFYTLVREIRKHKEK\n>tr|Q5U5E1|Q5U5E1_XENLA/1-169 [subseq from] Uncharacterized protein OS=Xenopus laevis OX=8355 GN=krasl.S PE=2 SV=1\n-MTEYKLVVVGAGGVGKSALTIQLIQNHFVDEYDPTIEDSYRKQVVIDGETCLLDILDTAGQEEYSAMRDQYMRTGEGFLCVFAINNIKSFEDIHHYREQIKRVKDSEDVPMVLVGNKCDLPSRTVDTKQAQDLARSYGIPFIETSAKTRQGVDDAFYTLVREIRKHKEK\n>tr|Q66JB2|Q66JB2_XENLA/1-169 [subseq from] Uncharacterized protein OS=Xenopus laevis OX=8355 GN=krasl.L PE=2 SV=1\n-MTEYKLVVVGAGGVGKSALTIQLIQNHFVDEYDPTIEDSYRKQVVIDGETCLLDILDTAGQEEYSAMRDQYMRTGEGFLCVFAINNIKSFEDIHHYREQIKRVKDSEDVPMVLVGNKCDLPSRTVDTKQAQDLARSYGIPFIETSAKTRQGVDDAFYTLVREIRKHKEK\n>tr|A0A444UE37|A0A444UE37_ACIRT/336-504 [subseq from] GTPase KRas OS=Acipenser ruthenus OX=7906 GN=EOD39_1307 PE=4 SV=1\n-MTEYKLVVVGAGGVGKSALTIQLIQNHFVDEYDPTIEDSYRKQVVIDGETCLLDILDTAGQEEYSAMRDQYMRTGEGFLCVFAINNTKSFEDIHHYREQIKRVKDSEDVPMVLVGNKCDLPSRTVDTKQAQDLARSYGIPFIETSAKTRQGVDDAFYTLVREIRKHKEK\n>sp|O42277|RASK_ORYLA/1-169 [subseq from] GTPase KRas OS=Oryzias latipes OX=8090 GN=kras1 PE=2 SV=1\n-MTEYKLVVVGAGGVGKSALTIQLIQNHFVDEYDPTIEDSYRKQVVIDGETCLLDILDTAGQEEYSAMRDQYMRTGEGFLCVFAINNTKSFEDIHHYREQIKRVKDSEDVPMVLVGNKCDLPTRTVDTKQAQDLARSFGIPFIETSAKTRQGVDDAFYTLVREIRKHKEK\n>tr|A0A3B3BYA0|A0A3B3BYA0_ORYME/1-169 [subseq from] KRAS proto-oncogene, GTPase OS=Oryzias melastigma OX=30732 PE=4 SV=1\n-MTEYKLVVVGAGGVGKSALTIQLIQNHFVDEYDPTIEDSYRKQVVIDGETCLLDILDTAGQEEYSAMRDQYMRTGEGFLCVFAINNTKSFEDIHHYREQIKRVKDSEDVPMVLVGNKCDLPTRTVDTKQAQDLARSFGIPFIETSAKTRQGVDDAFYTLVREIRKHKEK\n>sp|Q07983|RASK_MONDO/1-169 [subseq from] GTPase KRas OS=Monodelphis domestica OX=13616 GN=KRAS PE=1 SV=1\n-MTEYKLVVVGAGGVGKSALTIQLIQNHFVDEYDPTIEDSYRKQVVIDGETCLLDILDTAGQEEYSAMRDQYMRTGEGFLCVFAINNTKSFEDIHHYREQIKRVKDSEDVPMVLVGNKCDLPSRTVDTKQAQDLARSYGIPFIETSAKTRQGGDDAFYTLVREIRKHKEK\n>tr|A0A0P7UVX6|A0A0P7UVX6_SCLFO/1-169 [subseq from] GTPase KRas-like OS=Scleropages formosus OX=113540 GN=Z043_107755 PE=4 SV=1\n-MTEYKLVVVGAGGVGKSALTIQLIQNHFVDEYDPTIEDSYRKQVVIDGETCLLDILDTAGQEEYSAMRDQYMRTGEGFLCVFAINNTKSFEDIHNYREQIKRVKDSEDVPMVLVGNKCDLPSRTVDTKQAQDLARSYGIPFIETSAKTRQGVDDAFYTLVREIRKHKEK\n>tr|A0A3B5R4F4|A0A3B5R4F4_XIPMA/1-169 [subseq from] Uncharacterized protein OS=Xiphophorus maculatus OX=8083 GN=KRAS PE=4 SV=1\n-MTEYKLVVVGAGGVGKSALTIQLIQNHFVDEYDPTIEDSYRKQVVIDGETCLLDILDTAGQEEYSAMRDQYMRTGEGFLCVFAINNTKSFEDIHHYREQIKRVKDSEDVPMVLVGNKCDLPSRTVDTKQAQDLARSYDIPFIETSAKTRQGVDDAFYTLVREIRKHKEK\n>tr|A0A852KJA7|A0A852KJA7_UROIN/1-169 [subseq from] RASK GTPase (Fragment) OS=Urocolius indicus OX=458196 GN=Kras PE=4 SV=1\n-MTEYKLVVVGAGGVGKSALTIQLIQNHFVDEYDPTILDSYRKQVVIDGETCLLDILDTAGQEEYSAMRDQYMRTGEGFLCVFAINNTKSFEDIHHYREQIKRVKDSEDVPMVLVGNKCDLPSRTVDTKQAQDLARSYGIPFIETSAKTRQGVDDAFYTLVREIRKHKEK\n>tr|A0A2U9C077|A0A2U9C077_SCOMX/1-169 [subseq from] GTPase KRas OS=Scophthalmus maximus OX=52904 GN=F2P81_007177 PE=4 SV=1\n-MTEYKLVVVGAGGVGKSALTIQLIQNHFVDEYDPTIEDSYRKQVVIDGETCLLDILDTAGQEEYSAMRDQYMRTGEGFLCVFAINNTKSFEDIHHYREQIKRVKDSEDVPMVLVGNKCDLPSRTVDTKQAQDLARSYGIPSIETSAKTRQGVDDAFYTLVREIRKHKEK\n>tr|A0A836AL22|A0A836AL22_SHEEP/15-183 [subseq from] Uncharacterized protein OS=Ovis aries OX=9940 GN=JEQ12_014862 PE=4 SV=1\n-MTEYKLVVVGAGGVGKSALTIQLIQNHFVDEYDPTIEDSYRKQVVIDGETCLLDILDTAGQEEYSAMRDQYMRTGEGFLCVFAINNTKSFEDIHHYREQIKRVKDSEDVPMVLVGNKCDLPSRTVDTKQAQDLARSYGIPFIETSAKTRQGVDDAFYTLVREIRKHKEK\n>tr|A0A3M0JP90|A0A3M0JP90_HIRRU/1-169 [subseq from] Dynein axonemal intermediate chain 7 OS=Hirundo rustica rustica OX=333673 GN=DUI87_20007 PE=3 SV=1\n-MTEYKLVVVGAGGVGKSALTIQLIQNHFVDEYDPTIEDSYRKQVVIDGETCLLDILDTAGQEEYSAMRDQYMRTGEGFLCVFAINNTKSFEDIHHYREQIKRVKDSEDVPMVLVGNKCDLPSRTVDTKQAQDLARSYGIPFIETSAKTRQGVDDAFYTLVREIRKHKEK\n>tr|A0A4W3IVU7|A0A4W3IVU7_CALMI/1-169 [subseq from] Uncharacterized protein OS=Callorhinchus milii OX=7868 GN=KRAS PE=4 SV=1\n-MTEYKLVVVGAGGVGKSALTIQLIQNHFVDEYDPTIEDSYRKQVVIDGETCLLDILDTAGQEEYSAMRDQYMRTGEGFLCVFAINNTKSFEDIHHYREQIKRVKDSDDVPMVLVGNKCDLPSRTVDTRQAQELARSYGIPFIETSAKTRQGVDDAFYTLVREIRKHKEK\n>tr|Q3U2W7|Q3U2W7_MOUSE/1-169 [subseq from] Uncharacterized protein OS=Mus musculus OX=10090 GN=Kras PE=2 SV=1\n-MTEYKLVVVGAGGVGKSALTIQLIQNHFVDEYDPTIEDSYRKQVVIDGETCLLDILDTAGQEEYSAMRDQYMRTGEGFLCVFAINNTKSFEDIHHYREQIKSVKDSEDVPMVLVGNKCDLPSRTVDTKQAQELARSYGIPFIETSAKTRQGVDDAFYTLVREIRKHKEK\n>tr|A0A091ELT7|A0A091ELT7_FUKDA/1-169 [subseq from] Dynein axonemal intermediate chain 7 OS=Fukomys damarensis OX=885580 GN=H920_02010 PE=3 SV=1\n-MTEYKLVVVGAGGVGKSALTIQLIQNHFVDEYDPTIEDSYRKQVVIDGETCLLDILDTAGQEEYSAMRDQYMRTGEGFLCVFAINNTKSFEDIHHYREQIKRVKDSEDVPMVLVGNKCDLPSRTVDTKQAQDLARSYGIPFIETSAKTRQGVDDAFYTLVREIRKHKEK\n>tr|A0A0P7TYS7|A0A0P7TYS7_SCLFO/1-169 [subseq from] GTPase KRas-like OS=Scleropages formosus OX=113540 GN=Z043_118921 PE=4 SV=1\n-MTEYKLVVVGAGGVGKSALTIQLIQNHFVDEYDPTIEDSYRKQVVIDGETCLLDILDTAGQEEYSAMRDQYMRTGEGFLCVFAINNSKSFEDIHNYREQIKRVKDSEDVPMVLVGNKCDLPSRTVDTKQAQDLARSYGIPFIETSAKTRQGVDDAFYTLVREIRKHKEK\n>sp|Q05147|RASK_XENLA/1-169 [subseq from] GTPase KRas OS=Xenopus laevis OX=8355 GN=kras PE=2 SV=1\n-MTEYKLVVVGAVGVGKSALTIQLIQNHFVDEYDPTIEDSYRKQVVIDGETCLLDILDTAGQEEYSAMRDQYMRTGEGFLCVFAINNIKSFEDIHHYREQIKRVKDSEDVPMVLVGNKCALPSRTVDTKQAQDLARSYGIPFIETSAKTRQGVDDAFYTLVREIRKHKEK\n>tr|A0A3Q2CHS3|A0A3Q2CHS3_CYPVA/1-169 [subseq from] KRAS proto-oncogene, GTPase OS=Cyprinodon variegatus OX=28743 PE=4 SV=1\n-MTEYKLVVVGAGGVGKSALTIQLIQNHFVDEYDPTIEDSYRKQVVIDGETCLLDILDTAGQEEYSAMRDQYMRTGEGFLCVFAINNTKSYEDIHHYREQIKRVKDSEDVPMVLVGNKCDLPSRTVDTKSAQDLARSFGIPFIETSAKTRQGVDDAFYTLVREIRKHKEK\n>tr|A0A672QPA6|A0A672QPA6_SINGR/1-169 [subseq from] GTPase KRas-like OS=Sinocyclocheilus grahami OX=75366 GN=LOC107549277 PE=4 SV=1\n-MTEYKLVVVGAGGVGKSALTIQLIQNHFVDEYDPTIEDSYRKQVVIDGETCLLDILDTAGQEEYSAMRDQYMRTGEGFLCVFAINNTKSFEDIHQYREQIKRVKDSEDVPMVLVGNKCDLPSRSVDTKQAQDLARSYGIPFIETSAKTRQGVDDAFYTLVREIRKHKEK\n>tr|A0A401ST69|A0A401ST69_CHIPU/1-169 [subseq from] Uncharacterized protein OS=Chiloscyllium punctatum OX=137246 GN=chiPu_0012075 PE=4 SV=1\n-MTEYKLVVVGAGGVGKSALTIQLIQNHFVDEYDPTIEDSYRKQVVIDGETCLLDILDTAGQEEYSAMRDQYMRTGEGFLCVFAINNTKSFEDIHHYREQIKRVKDSDDVPMVLVGNKCDLPSRTVETKPAQDLARSYGIPFIETSAKTRQGVDDAFYTLVREIRKHKEK\n>tr|O93280|O93280_9PLEU/1-169 [subseq from] GTPase K-rasB OS=Parophrys vetulus OX=172659 GN=K-rasB PE=2 SV=1\n-MTEYKLVVVGAGGVGKSALTIQLIQNHFVDEYDPTIEDSYRKQVVIDGETCLLDILDTAGQEEYSAMRDQYMRTGEGFLCVFAINNTKSFEDIHHYREQIKRVKDSEDVPMVLVGNKCDLPFRTVDTKQAQDLALSYGIPFIETSAKTRQGVDDAFYTLVREIRKHKEK\n>tr|A0A1A7WCY3|A0A1A7WCY3_9TELE/1-169 [subseq from] V-Ki-ras2 Kirsten rat sarcoma viral oncogene homolog OS=Iconisemion striatum OX=60296 GN=KRAS PE=4 SV=1\n-MTEYKLVVVGAGGVGKSALTIQLIQNHFVDEYDPTIEDSYRKQVVIDGETCLLDILDTAGQEEYSAMRDQYMRTGEGFLCVFAINNSKSFEDIHHYREQIKRVKDSEDVPMVLVGNKCDLPSRTVDTKQAQDLARSYNIPFIETSAKTRQGVDDAFYTLVREIRRHKEK\n>tr|A0A1A8DVK4|A0A1A8DVK4_9TELE/1-169 [subseq from] V-Ki-ras2 Kirsten rat sarcoma viral oncogene homolog OS=Nothobranchius kadleci OX=1051664 GN=KRAS PE=4 SV=1\n-MTEYKLVVVGAGGVGKSALTIQLIQNHFVDEYDPTIEDSYRKQVVIDGETCLLDILDTAGQEEYSAMRDQYMRTGEGFLCVFAINNSKSFEDIHHYREQIKRVKDSEDVPMVLVGNKCDLPSRTVDTKQAQDLARSYNIPFIETSAKTRQGVDDAFYTLVREIRRHKEK\n>tr|A0A1A8FF57|A0A1A8FF57_9TELE/1-169 [subseq from] V-Ki-ras2 Kirsten rat sarcoma viral oncogene homolog OS=Nothobranchius korthausae OX=1143690 GN=KRAS PE=4 SV=1\n-MTEYKLVVVGAGGVGKSALTIQLIQNHFVDEYDPTIEDSYRKQVVIDGETCLLDILDTAGQEEYSAMRDQYMRTGEGFLCVFAINNSKSFEDIHHYREQIKRVKDSEDVPMVLVGNKCDLPSRTVDTKQAQDLARSYNIPFIETSAKTRQGVDDAFYTLVREIRRHKEK\n>tr|A0A1A8IHR2|A0A1A8IHR2_NOTKU/1-169 [subseq from] V-Ki-ras2 Kirsten rat sarcoma viral oncogene homolog OS=Nothobranchius kuhntae OX=321403 GN=KRAS PE=4 SV=1\n-MTEYKLVVVGAGGVGKSALTIQLIQNHFVDEYDPTIEDSYRKQVVIDGETCLLDILDTAGQEEYSAMRDQYMRTGEGFLCVFAINNSKSFEDIHHYREQIKRVKDSEDVPMVLVGNKCDLPSRTVDTKQAQDLARSYNIPFIETSAKTRQGVDDAFYTLVREIRRHKEK\n>tr|A0A1A8QNZ4|A0A1A8QNZ4_9TELE/1-169 [subseq from] V-Ki-ras2 Kirsten rat sarcoma viral oncogene homolog OS=Nothobranchius rachovii OX=451742 GN=KRAS PE=4 SV=1\n-MTEYKLVVVGAGGVGKSALTIQLIQNHFVDEYDPTIEDSYRKQVVIDGETCLLDILDTAGQEEYSAMRDQYMRTGEGFLCVFAINNSKSFEDIHHYREQIKRVKDSEDVPMVLVGNKCDLPSRTVDTKQAQDLARSYNIPFIETSAKTRQGVDDAFYTLVREIRRHKEK\n>tr|A0A1A8QX74|A0A1A8QX74_9TELE/1-169 [subseq from] V-Ki-ras2 Kirsten rat sarcoma viral oncogene homolog OS=Nothobranchius pienaari OX=704102 GN=KRAS PE=4 SV=1\n-MTEYKLVVVGAGGVGKSALTIQLIQNHFVDEYDPTIEDSYRKQVVIDGETCLLDILDTAGQEEYSAMRDQYMRTGEGFLCVFAINNSKSFEDIHHYREQIKRVKDSEDVPMVLVGNKCDLPSRTVDTKQAQDLARSYNIPFIETSAKTRQGVDDAFYTLVREIRRHKEK\n>tr|A0A1A8VED8|A0A1A8VED8_NOTFU/1-169 [subseq from] V-Ki-ras2 Kirsten rat sarcoma viral oncogene homolog OS=Nothobranchius furzeri OX=105023 GN=KRAS PE=4 SV=1\n-MTEYKLVVVGAGGVGKSALTIQLIQNHFVDEYDPTIEDSYRKQVVIDGETCLLDILDTAGQEEYSAMRDQYMRTGEGFLCVFAINNSKSFEDIHHYREQIKRVKDSEDVPMVLVGNKCDLPSRTVDTKQAQDLARSYNIPFIETSAKTRQGVDDAFYTLVREIRRHKEK\n>tr|A0A6J3CH92|A0A6J3CH92_AYTFU/1-169 [subseq from] LOW QUALITY PROTEIN: GTPase KRas OS=Aythya fuligula OX=219594 GN=KRAS PE=4 SV=1\n-MTEYKLVVVGAGGVGKSALTIQLIQNHFVDEYDPLLXDSYRKQVVIDGETCLLDILDTAGQEEYSAMRDQYMRTGEGFLCVFAINNTKSFEDIHHYREQIKRVKDSEDVPMVLVGNKCDLPSRTVDTKQAQDLARSYGIPFIETSAKTRQGVDDAFYTLVREIRKHKEK\n>tr|A0A3B3QWN6|A0A3B3QWN6_9TELE/1-169 [subseq from] GTPase KRas-like OS=Paramormyrops kingsleyae OX=1676925 PE=4 SV=1\n-MTEYKLVVVGAGGVGKSALTIQLIQNHFVDEYDPTIEDSYRKQVVIDGETCLLDILDTAGQEEYSAMRDQYMRTGEGFLCVFAINNSKSFEDIHNYREQIKRVKDSEDVPMVLVGNKCDLPSRTVDTKQAQDLARNYGIPFIETSAKTRQGVDDAFYTLVREIRKHKEK\n>tr|A0A7L0K7D8|A0A7L0K7D8_CHATO/1-169 [subseq from] RASK GTPase (Fragment) OS=Chauna torquata OX=30388 GN=Kras PE=4 SV=1\n-MTEYKLVVVGAGGVGKSTLTIQLIQNHFVNEYDPTIEDSYRKQVVIDGETCLLDILDTAGQEEYSAMRDQYMRTGEGFLCVFATNNTKSFEDIHHYREQIKRVKDSEDVPMVLVGNKCDLPSRTVDTKQAQDLARSYGIPFIETSAKTRQGVDDAFYTLVREIRKHKEK\n>tr|A0A2I4AZR1|A0A2I4AZR1_9TELE/1-169 [subseq from] GTPase KRas isoform X2 OS=Austrofundulus limnaeus OX=52670 GN=kras PE=4 SV=1\n-MTEYKLVVVGAGGVGKSALTIQLIQNHFVDEYDPTXEDSYRKQVVIDGETCLLDILDTAGQEEYSAMRDQYMRTGEGFLCVFAINNTKSFEDIHHYREQIKRVKDSEDVPMVLVGNKCDLPTRTVDTKQAQDLARSYNIPFIETSAKTRQGVDDAFYTLVREIRKHKEK\n>tr|A0A822CT73|A0A822CT73_9NEOB/1-169 [subseq from] (mimic poison frog) hypothetical protein OS=Ranitomeya imitator OX=111125 GN=RIMITATOR_LOCUS7945646 PE=4 SV=1\n-MTEYKLVVVGAGGVGKSALTIQLIQNHFVDEYDPTIEDSYRKQVVIDGETCLLDILDTAGQEEYSAMRDQYMRTGEGFLCVFAINNTKSFEDVHHYREQINRVKDSDDVPMVLVGNKCDLPSRTVDTKQAQDLAKSYGIPFIETSAKTRQGVEDAFYTLVREIRKHKEK\n>tr|A0A6I9XC69|A0A6I9XC69_9SAUR/13-181 [subseq from] GTPase KRas-like isoform X1 OS=Thamnophis sirtalis OX=35019 GN=LOC106538715 PE=4 SV=1\n-MTEYKLVVVGAGGVGKSALTIQLIQNHFVDEYDPTIEDSYRKQVVIDGETCLLDILDTAGQEEYSAMRDQYMRTGEGFLCVFAINNTKSFEDVHHYREQINRVKDSDDVPMVLVGNKCDLPSRTVDTKQAQELARSYGIPFVETSAKTRQGVEDAFYTLVREIRKHKEK\n>tr|V8NYS7|V8NYS7_OPHHA/14-182 [subseq from] GTPase KRas (Fragment) OS=Ophiophagus hannah OX=8665 GN=KRAS PE=4 SV=1\n-MTEYKLVVVGAGGVGKSALTIQLIQNHFVDEYDPTIEDSYRKQVVIDGETCLLDILDTAGQEEYSAMRDQYMRTGEGFLCVFAINNTKSFEDVHHYREQINRVKDSDDVPMVLVGNKCDLPSRTVDTKQAQELARSYGIPFVETSAKTRQGVEDAFYTLVREIRKHKEK\n>tr|A0A0F7Z9N9|A0A0F7Z9N9_CROAD/1-169 [subseq from] GTPase KRas-like protein OS=Crotalus adamanteus OX=8729 PE=2 SV=1\n-MTEYKLVVVGAGGVGKSALTIQLIQNHFVDEYDPTIEDSYRKQVVIDGETCLLDILDTAGQEEYSAMRDQYMRTGEGFLCVFAINNTKSFEDVHHYREQINRVKDSDDVPMVLVGNKCDLPSRTVDTKQAQELARSYGIPFVETSAKTRQGVEDAFYTLVREIRKHKEK\n>tr|T1E648|T1E648_CROHD/1-169 [subseq from] GTPase KRas-like protein OS=Crotalus horridus OX=35024 PE=2 SV=1\n-MTEYKLVVVGAGGVGKSALTIQLIQNHFVDEYDPTIEDSYRKQVVIDGETCLLDILDTAGQEEYSAMRDQYMRTGEGFLCVFAINNTKSFEDVHHYREQINRVKDSDDVPMVLVGNKCDLPSRTVDTKQAQELARSYGIPFVETSAKTRQGVEDAFYTLVREIRKHKEK\n>tr|A0A098LXJ7|A0A098LXJ7_9SAUR/1-169 [subseq from] GTPase KRas-like protein OS=Hypsiglena sp. JMG-2014 OX=1550645 PE=4 SV=1\n-MTEYKLVVVGAGGVGKSALTIQLIQNHFVDEYDPTIEDSYRKQVVIDGETCLLDILDTAGQEEYSAMRDQYMRTGEGFLCVFAINNTKSFEDVHHYREQINRVKDSDDVPMVLVGNKCDLPSRTVDTKQAQELARSYGIPFVETSAKTRQGVEDAFYTLVREIRKHKEK\n>tr|A0A0B8RRB3|A0A0B8RRB3_BOIIR/1-169 [subseq from] GTPase KRas-like protein OS=Boiga irregularis OX=92519 PE=4 SV=1\n-MTEYKLVVVGAGGVGKSALTIQLIQNHFVDEYDPTIEDSYRKQVVIDGETCLLDILDTAGQEEYSAMRDQYMRTGEGFLCVFAINNTKSFEDVHHYREQINRVKDSDDVPMVLVGNKCDLPSRTVDTKQAQELARSYGIPFVETSAKTRQGVEDAFYTLVREIRKHKEK\n>tr|A0A0K8S073|A0A0K8S073_CROHD/1-169 [subseq from] GTPase KRas-like protein OS=Crotalus horridus OX=35024 PE=4 SV=1\n-MTEYKLVVVGAGGVGKSALTIQLIQNHFVDEYDPTIEDSYRKQVVIDGETCLLDILDTAGQEEYSAMRDQYMRTGEGFLCVFAINNTKSFEDVHHYREQINRVKDSDDVPMVLVGNKCDLPSRTVDTKQAQELARSYGIPFVETSAKTRQGVEDAFYTLVREIRKHKEK\n>tr|A0A1W7RGC5|A0A1W7RGC5_AGKCO/1-169 [subseq from] GTPase KRas-like protein OS=Agkistrodon contortrix contortrix OX=8713 PE=4 SV=1\n-MTEYKLVVVGAGGVGKSALTIQLIQNHFVDEYDPTIEDSYRKQVVIDGETCLLDILDTAGQEEYSAMRDQYMRTGEGFLCVFAINNTKSFEDVHHYREQINRVKDSDDVPMVLVGNKCDLPSRTVDTKQAQELARSYGIPFVETSAKTRQGVEDAFYTLVREIRKHKEK\n>tr|A0A2H6N2R8|A0A2H6N2R8_MICLE/1-169 [subseq from] Uncharacterized protein OS=Micrurus lemniscatus carvalhoi OX=129465 PE=4 SV=1\n-MTEYKLVVVGAGGVGKSALTIQLIQNHFVDEYDPTIEDSYRKQVVIDGETCLLDILDTAGQEEYSAMRDQYMRTGEGFLCVFAINNTKSFEDVHHYREQINRVKDSDDVPMVLVGNKCDLPSRTVDTKQAQELARSYGIPFVETSAKTRQGVEDAFYTLVREIRKHKEK\n>tr|A0A670JYK4|A0A670JYK4_PODMU/1-169 [subseq from] Uncharacterized protein OS=Podarcis muralis OX=64176 GN=LOC114608097 PE=4 SV=1\n-MTEYKLVVVGAGGVGKSALTIQLIQNHFVDEYDPTIEDSYRKQVVIDGETCLLDILDTAGQEEYSAMRDQYMRTGEGFLCVFAINNTKSFEDVHHYREQINRVKDSDDVPMVLVGNKCDLPSRTVDTKQAQELARSYGIPFVETSAKTRQGVEDAFYTLVREIRKHKEK\n>tr|A0A670ZI81|A0A670ZI81_PSETE/1-169 [subseq from] GTPase HRas OS=Pseudonaja textilis OX=8673 GN=LOC113443525 PE=4 SV=1\n-MTEYKLVVVGAGGVGKSALTIQLIQNHFVDEYDPTIEDSYRKQVVIDGETCLLDILDTAGQEEYSAMRDQYMRTGEGFLCVFAINNTKSFEDVHHYREQINRVKDSDDVPMVLVGNKCDLPSRTVDTKQAQELARSYGIPFVETSAKTRQGVEDAFYTLVREIRKHKEK\n>tr|A0A6B2F9Y6|A0A6B2F9Y6_BOTNI/1-169 [subseq from] Uncharacterized protein OS=Bothriechis nigroviridis OX=88079 PE=4 SV=1\n-MTEYKLVVVGAGGVGKSALTIQLIQNHFVDEYDPTIEDSYRKQVVIDGETCLLDILDTAGQEEYSAMRDQYMRTGEGFLCVFAINNTKSFEDVHHYREQINRVKDSDDVPMVLVGNKCDLPSRTVDTKQAQELARSYGIPFVETSAKTRQGVEDAFYTLVREIRKHKEK\n>tr|A0A6B2FF90|A0A6B2FF90_9SAUR/1-169 [subseq from] Uncharacterized protein OS=Bothriechis nubestris OX=1766655 PE=4 SV=1\n-MTEYKLVVVGAGGVGKSALTIQLIQNHFVDEYDPTIEDSYRKQVVIDGETCLLDILDTAGQEEYSAMRDQYMRTGEGFLCVFAINNTKSFEDVHHYREQINRVKDSDDVPMVLVGNKCDLPSRTVDTKQAQELARSYGIPFVETSAKTRQGVEDAFYTLVREIRKHKEK\n>tr|A0A6I9X382|A0A6I9X382_9SAUR/1-169 [subseq from] GTPase HRas-like isoform X2 OS=Thamnophis sirtalis OX=35019 GN=LOC106538715 PE=4 SV=1\n-MTEYKLVVVGAGGVGKSALTIQLIQNHFVDEYDPTIEDSYRKQVVIDGETCLLDILDTAGQEEYSAMRDQYMRTGEGFLCVFAINNTKSFEDVHHYREQINRVKDSDDVPMVLVGNKCDLPSRTVDTKQAQELARSYGIPFVETSAKTRQGVEDAFYTLVREIRKHKEK\n>tr|A0A6J0TJK8|A0A6J0TJK8_9SAUR/1-169 [subseq from] GTPase HRas-like OS=Pogona vitticeps OX=103695 GN=LOC110078528 PE=4 SV=1\n-MTEYKLVVVGAGGVGKSALTIQLIQNHFVDEYDPTIEDSYRKQVVIDGETCLLDILDTAGQEEYSAMRDQYMRTGEGFLCVFAINNTKSFEDVHHYREQINRVKDSDDVPMVLVGNKCDLPSRTVDTKQAQELARSYGIPFVETSAKTRQGVEDAFYTLVREIRKHKEK\n>tr|A0A6J1UQK9|A0A6J1UQK9_9SAUR/1-169 [subseq from] GTPase HRas isoform X1 OS=Notechis scutatus OX=8663 GN=LOC113418546 PE=4 SV=1\n-MTEYKLVVVGAGGVGKSALTIQLIQNHFVDEYDPTIEDSYRKQVVIDGETCLLDILDTAGQEEYSAMRDQYMRTGEGFLCVFAINNTKSFEDVHHYREQINRVKDSDDVPMVLVGNKCDLPSRTVDTKQAQELARSYGIPFVETSAKTRQGVEDAFYTLVREIRKHKEK\n>tr|A0A6P9CJ40|A0A6P9CJ40_PANGU/1-169 [subseq from] GTPase HRas isoform X1 OS=Pantherophis guttatus OX=94885 GN=LOC117669116 PE=4 SV=1\n-MTEYKLVVVGAGGVGKSALTIQLIQNHFVDEYDPTIEDSYRKQVVIDGETCLLDILDTAGQEEYSAMRDQYMRTGEGFLCVFAINNTKSFEDVHHYREQINRVKDSDDVPMVLVGNKCDLPSRTVDTKQAQELARSYGIPFVETSAKTRQGVEDAFYTLVREIRKHKEK\n>tr|H9GP94|H9GP94_ANOCA/1-169 [subseq from] Uncharacterized protein OS=Anolis carolinensis OX=28377 GN=LOC100559807 PE=4 SV=1\n-MTEYKLVVVGAGGVGKSALTIQLIQNHFVDEYDPTIEDSYRKQVVIDGETCLLDILDTAGQEEYSAMRDQYMRTGEGFLCVFAINNTKSFEDVHHYREQINRVKDSDDVPMVLVGNKCDLPSRTVDTKQAQELARSYGIPFVETSAKTRQGVEDAFYTLVREIRKHKEK\n>tr|J3SCJ0|J3SCJ0_CROAD/1-169 [subseq from] GTPase KRas-like OS=Crotalus adamanteus OX=8729 PE=2 SV=1\n-MTEYKLVVVGAGGVGKSALTIQLIQNHFVDEYDPTIEDSYRKQVVIDGETCLLDILDTAGQEEYSAMRDQYMRTGEGFLCVFAINNTKSFEDVHHYREQINRVKDSDDVPMVLVGNKCDLPSRTVDTKQAQELARSYGIPFVETSAKTRQGVEDAFYTLVREIRKHKEK\n>tr|U3F7U7|U3F7U7_MICFL/1-169 [subseq from] GTPase KRas-like protein OS=Micrurus fulvius OX=8637 PE=2 SV=1\n-MTEYKLVVVGAGGVGKSALTIQLIQNHFVDEYDPTIEDSYRKQVVIDGETCLLDILDTAGQEEYSAMRDQYMRTGEGFLCVFAINNTKSFEDVHHYREQINRVKDSDDVPMVLVGNKCDLPSRTVDTKQAQELARSYGIPFVETSAKTRQGVEDAFYTLVREIRKHKEK\n>tr|F7EC26|F7EC26_XENTR/16-184 [subseq from] Kirsten rat sarcoma viral oncogene homolog OS=Xenopus tropicalis OX=8364 GN=krasl PE=4 SV=4\n-MTEYKLVVVGAGGVGKSALTIQLIQNHFVDEYDPTIEDSYRKQVVIDGETCLLDILDTAGQEEYSAMRDQYMRTGEGFLCVFAINNTKSFEDVHHYREQINRVKDSDDVPMVLVGNKCDLPSRTVDTKQAQELAKSYGIPFIETSAKTRQGVEDAFYTLVREIRKHKEK\n>tr|Q91832|Q91832_XENLA/1-169 [subseq from] LOC397771 protein OS=Xenopus laevis OX=8355 GN=kras.L PE=2 SV=1\n-MTEYKLVVVGAGGVGKSALTIQLIQNHFVDEYDPTIEDSYRKQVVIDGETCLLDILDTAGQEEYSAMRDQYMRTGEGFLCVFAINNTKSFEDVHHYREQINRVKDSDDVPMVLVGNKCDLPSRTVDTKQAQELAKSYGIPFIETSAKTRQGVEDAFYTLVREIRKHKEK\n>tr|Q66JH1|Q66JH1_XENTR/1-169 [subseq from] Kirsten rat sarcoma viral oncogene homolog OS=Xenopus tropicalis OX=8364 GN=kras PE=2 SV=1\n-MTEYKLVVVGAGGVGKSALTIQLIQNHFVDEYDPTIEDSYRKQVVIDGETCLLDILDTAGQEEYSAMRDQYMRTGEGFLCVFAINNTKSFEDVHHYREQINRVKDSDDVPMVLVGNKCDLPSRTVDTKQAQELAKSYGIPFIETSAKTRQGVEDAFYTLVREIRKHKEK\n>tr|A0A1L8FH28|A0A1L8FH28_XENLA/1-169 [subseq from] Uncharacterized protein OS=Xenopus laevis OX=8355 GN=kras.S PE=4 SV=1\n-MTEYKLVVVGAGGVGKSALTIQLIQNHFVDEYDPTIEDSYRKQVVIDGETCLLDILDTAGQEEYSAMRDQYMRTGEGFLCVFAINNTKSFEDVHHYREQINRVKDSDDVPMVLVGNKCDLPSRTVDTKQAQELAKSYGIPFIETSAKTRQGVEDAFYTLVREIRKHKEK\n>tr|A0A1U7RII5|A0A1U7RII5_ALLSI/1-169 [subseq from] GTPase HRas-like OS=Alligator sinensis OX=38654 GN=LOC112547860 PE=4 SV=1\n-MTEYKLVVVGAGGVGKSALTIQLIQNHFVDEYDPTIEDSYRKQVVIDGETCLLDILDTAGQEEYSAMRDQYMRTGEGFLCVFAINNTKSFEDVHHYREQINRVKDSDDVPMVLVGNKCDLPSRTVDTKQAQELAKSYGIPFIETSAKTRQGVEDAFYTLVREIRKHKEK\n>tr|A0A151NK14|A0A151NK14_ALLMI/1-169 [subseq from] GTPase KRas OS=Alligator mississippiensis OX=8496 GN=KRAS-1 PE=4 SV=1\n-MTEYKLVVVGAGGVGKSALTIQLIQNHFVDEYDPTIEDSYRKQVVIDGETCLLDILDTAGQEEYSAMRDQYMRTGEGFLCVFAINNTKSFEDVHHYREQINRVKDSDDVPMVLVGNKCDLPSRTVDTKQAQELAKSYGIPFIETSAKTRQGVEDAFYTLVREIRKHKEK\n>tr|Q6AZA4|Q6AZA4_DANRE/1-169 [subseq from] K-ras OS=Danio rerio OX=7955 GN=kras PE=1 SV=1\n-MTEYKLVVVGAGGVGKSALTIQLIQNHFVDEYDPTIEDSYRKQVVIDGETCLLDILDTAGQEEYSAMRDQYMRTGEGFLCVFAINNTKSFEDIHHYREQIKRVKDSEDVPMVLVGNKCDLQSHNVDSKQAQDLARSYGIPFIETSAKTRQGVDDAFYTLVREIRKHKEK\n>tr|A0A1I8HNW9|A0A1I8HNW9_9PLAT/12-178 [subseq from] Uncharacterized protein OS=Macrostomum lignano OX=282301 PE=3 SV=1\n--TVFKLVVVGNGGVGKSALTIQYFQKMFVQDYDPTIEDSYIQFKMIDNEWYLLDVLDTAGQEEFSAMREQYMRKGDGFLLVYSVTDQKSFEDIRHFHTQILRVKDRDNYPMILLANKVDLVhLRQVFEDEGKALASQLKIQYIETSAKDPPfNVDEAFNTIVRIVRNQ---\n>tr|A0A1I8HNW9|A0A1I8HNW9_9PLAT/228-394 [subseq from] Uncharacterized protein OS=Macrostomum lignano OX=282301 PE=3 SV=1\n--TVFKLVVVGNGGVGKSALTIQYFQKMFVQDYDPTIEDSYIQFKMIDNEWYLLDVLDTAGQDEFSAMREQYMRKGDGFLLVYSVTDRKSFEDIRHFHTQILRVKDREHYPMILLANKVDIVhLRQVFEDEGKALASQLKIQYIETSAKDPPfNVDEAFSAIVRIVRNQ---\n>tr|C1C4U8|C1C4U8_LITCT/1-169 [subseq from] GTPase KRas OS=Lithobates catesbeianus OX=8400 GN=RASK PE=2 SV=1\n-MTEYKLVVVGAGGVGKSALTIQLIQNHFVDEYDPTIEDSYRKQVVIDGETCLLDILDTAGQEEYSAMRDQYMRTGEGFLCAFAINNTKSFEDVHHYREQINRVKDSDDVPMVLVGNKCDLPSRTVDTKQAQELAKSYGIPFIETSAKTRQGVEDAFYTLVREIRKHKEK\n>tr|A0A0K8RV15|A0A0K8RV15_CROHD/1-169 [subseq from] GTPase KRas-like protein OS=Crotalus horridus OX=35024 PE=4 SV=1\n-MTEYKLVVVGAGGVGKSALTIQLIQNHFVDEYDPTIEDSYRKQVVIDGETCLLDILDTAGQEEYSAMRDQYMRTGEGFLCVFAINNTKSFEDVHHYREQINRVKDSDDVPMVLVGNKCDLPSXTVDTKQAQELARSYGIPFVETSAKTRQGVEDAFYTLVREIRKHKEK\n>tr|A0A6P7XKT2|A0A6P7XKT2_9AMPH/1-169 [subseq from] GTPase HRas-like OS=Microcaecilia unicolor OX=1415580 GN=LOC115466597 PE=4 SV=1\n-MTEYKLVVVGAGGVGKSALTIQLIQNHFVDEYDPTIEDSYRKQVVIDGETCLLDILDTAGQEEYSAMRDQYMRTGEGFLCVFAINNTKSFQDVHHYREQINRVKDSDDVPMVLVGNKCDLPSRTIDTKQAQELARGYGIPFIETSAKTRQGVEDAFYTLVREIRKHKEK\n>tr|A0A7M4G1T7|A0A7M4G1T7_CROPO/189-357 [subseq from] GTPase HRas-like OS=Crocodylus porosus OX=8502 GN=LOC109320833 PE=4 SV=1\n-MTEYKLVVVGAGGVGKSALTIQLIQNHFVDEYDPTIEDSYRKQVVIDGETCLLDILDTAGQEEYSAMRDQYMRTGEGFLCVFAINNTKSFEDVHHYREQINRVKDSDDVPMVLVGNKCDLPSRTVDTKQAQELAKSYGIPFIETSAKTRQGVEDAFYTLVREIRKHKEK\n>tr|A0A452HL25|A0A452HL25_9SAUR/1-169 [subseq from] Uncharacterized protein OS=Gopherus agassizii OX=38772 PE=4 SV=1\n-MTEYKLVVVGAGGVGKSALTIQLIQNHFVDEYDPTIEDSYRKQVVIDGETCLLDILDTAGQEEYSAMRDQYMRTGEGFLCVFAINNAKSFEDVHHYREQISRVKDSDDVPMVLVGNKCDLPSRTVDTKQAQELAKSYGIPFIETSAKTRQGVEDAFYTLVREIRKHKEK\n>tr|A0A2I0MKC0|A0A2I0MKC0_COLLI/1-169 [subseq from] Uncharacterized protein OS=Columba livia OX=8932 GN=A306_00004340 PE=4 SV=1\n-MTEYKLVVVGAGGVGKSALTIQLIQNHFVDEYDPTIEDSYRKQVVIDGETCLLDILDTAGQEEYSAMRDQYMRTGEGFLCVFAINNTKSFEDIHHYREQIKRVKDSEDVPMVLVGNKCDLPSRTVDTKQAQDLARSYGIPFIETSAKTRQRVEDAFYTLVREIRQYREK\n>tr|A0A1V4JEK9|A0A1V4JEK9_PATFA/1-169 [subseq from] GTPase KRas isoform A OS=Patagioenas fasciata monilis OX=372326 GN=KRAS PE=4 SV=1\n-MTEYKLVVVGAGGVGKSALTIQLIQNHFVDEYDPTIEDSYRKQVVIDGETCLLDILDTAGQEEYSAMRDQYMRTGEGFLCVFAINNTKSFEDIHHYREQIKRVKDSEDVPMVLVGNKCDLPSRTVDTKQAQDLARSYGIPFIETSAKTRQRVEDAFYTLVREIRQYREK\n>tr|A0A1I8GUC5|A0A1I8GUC5_9PLAT/12-178 [subseq from] Uncharacterized protein OS=Macrostomum lignano OX=282301 PE=3 SV=1\n--TVFKLVVVGNGGVGKSALTIQYFQKMFVQDYDPTIEDSYIQFKMIDNEWYLLDVLDTAGQEEFSAMREQYMRKGDGFLLVYSVTDRKSFEDIRHFHTQILRVKDRDNYPMILLANKVDIVhLRQVFEDEGKALASQLKIQYIETSAKDPPfNVDEAFNTIVRIVRNQ---\n>tr|A0A1I8GUC5|A0A1I8GUC5_9PLAT/228-394 [subseq from] Uncharacterized protein OS=Macrostomum lignano OX=282301 PE=3 SV=1\n--TVFKLVVVGNGGVGKSALTIQYFQKMFVQDYDPTIEDSYIQFKMIDNEWYLLDVLDTAGQDEFSAMREQYMRKGDGFLLVYSVTDRKSFEDIRHFHTQILRVKDREHYPMILLANKVDIVhLRQVFEDEGKALASQLKIQYIETSAKDPPfNVDEAFSAIVRIVRNQ---\n>tr|A0A2I0MKD5|A0A2I0MKD5_COLLI/1-169 [subseq from] Uncharacterized protein OS=Columba livia OX=8932 GN=A306_00004340 PE=4 SV=1\n-MTEYKLVVVGAGGVGKSALTIQLIQNHFVDEYDPTIEDSYRKQVVIDGETCLLDILDTAGQEEYSAMRDQYMRTGEGFLCVFAINNTKSFEDIHHYREQIKRVKDSEDVPMVLVGNKCDLPSRTVDTKQAQDLARSYGIPFIETSAKTRQRVEDAFYTLVREIRQYREK\n>tr|Q4V9A9|Q4V9A9_DANRE/1-169 [subseq from] LOC573682 protein (Fragment) OS=Danio rerio OX=7955 GN=LOC573682 PE=2 SV=1\n-MTEYKLVVVGAGGVGKSALTIQLIQNHFVDEYDPTIEDSYRKQVVIDGETCLLDILDTAGQEEYSAMRDQYMRTGEGFLCVFAINNTKSFEDIHHYREQIKRVKDSEDVPMVLVGNKCDLQSHNVDSKQAQDLARSYGIPFIETSAKTRQGADDAFYTLVREIRKHKEK\n>tr|A0A7L0B6Y8|A0A7L0B6Y8_9AVES/1-169 [subseq from] RASK GTPase (Fragment) OS=Ciconia maguari OX=52777 GN=Kras PE=4 SV=1\n-MTEYKLVVVGAGGVGKSALTIQLIQNHFVDEYDPTIEDSYRKQVVIDGETCLLDILDTAGQEEYSAMRDQYMRTGEGFLCVFAINNTKSFEDIHHYREQIKRVKDSEDVPMVLVGNKCDLPSRTVDTKQAQDLARSYGIPFIETSAKTRQRVEDAFYTLVREIRQYKVK\n>tr|A0A674J2J6|A0A674J2J6_TERCA/1-169 [subseq from] GTPase HRas OS=Terrapene carolina triunguis OX=2587831 GN=LOC112117049 PE=4 SV=1\n-MTEYKLVVVGAGGVGKSALTIQLIQNHFVDEYDPTIEDSYRKQVVIDGETCLLDILDTAGQEEYSAMRDQYMRTGEGFLCVFAINNAKSFEDVHHYREQISRVKDSDDVPMVLVGNKCDLPSRTVDTKQAQELAKNYGIPFIETSAKTRQGVEDAFYTLVREIRKHKEK\n>tr|A0A452HI24|A0A452HI24_9SAUR/1-168 [subseq from] KRAS proto-oncogene, GTPase OS=Gopherus agassizii OX=38772 PE=4 SV=1\n-MTEYKLVVVGAGGVGKSALTIQLIQNHFVDEYDPTIEDSYRKQVVIDGETCLLDILDTAGQEEYSAMRDQYMRTGEGFLCVFAINNTKSFEDIHHYREQIKRVKDSEDVPMVLVGNKCDLPSRTVDTKQAQDLARSYGIPFIETSAKTRQRVEDAFYTLVREIRQYRV-\n>tr|A0A091U1J0|A0A091U1J0_PHORB/1-168 [subseq from] Uncharacterized protein OS=Phoenicopterus ruber ruber OX=9218 GN=N337_05327 PE=4 SV=1\n-MTEYKLVVVGAGGVGKSALTIQLIQNHFVDEYDPTIEDSYRKQVVIDGETCLLDILDTAGQEEYSAMRDQYMRTGEGFLCVFAINNTKSFEDIHHYREQIKRVKDSEDVPMVLVGNKCDLPSRTVDTKQAQDLARSYGIPFIETSAKTRQRVEDAFYTLVREIRQYRV-\n>tr|A0A094LUR5|A0A094LUR5_PODCR/1-168 [subseq from] Uncharacterized protein OS=Podiceps cristatus OX=345573 GN=N338_11714 PE=4 SV=1\n-MTEYKLVVVGAGGVGKSALTIQLIQNHFVDEYDPTIEDSYRKQVVIDGETCLLDILDTAGQEEYSAMRDQYMRTGEGFLCVFAINNTKSFEDIHHYREQIKRVKDSEDVPMVLVGNKCDLPSRTVDTKQAQDLARSYGIPFIETSAKTRQRVEDAFYTLVREIRQYRV-\n>tr|A0A091JUF0|A0A091JUF0_COLST/1-168 [subseq from] GTPase KRas OS=Colius striatus OX=57412 GN=N325_11155 PE=4 SV=1\n-MTEYKLVVVGAGGVGKSALTIQLIQNHFVDEYDPTIEDSYRKQVVIDGETCLLDILDTAGQEEYSAMRDQYMRTGEGFLCVFAINNTKSFEDIHHYREQIKRVKDSEDVPMVLVGNKCDLPSRTVDTKQAQDLARSYGIPFIETSAKTRQRVEDAFYTLVREIRQYRV-\n>tr|A0A094KBI4|A0A094KBI4_ANTCR/1-168 [subseq from] GTPase KRas OS=Antrostomus carolinensis OX=279965 GN=N321_04660 PE=4 SV=1\n-MTEYKLVVVGAGGVGKSALTIQLIQNHFVDEYDPTIEDSYRKQVVIDGETCLLDILDTAGQEEYSAMRDQYMRTGEGFLCVFAINNTKSFEDIHHYREQIKRVKDSEDVPMVLVGNKCDLPSRTVDTKQAQDLARSYGIPFIETSAKTRQRVEDAFYTLVREIRQYRV-\n>tr|A0A3L8SI82|A0A3L8SI82_CHLGU/1-168 [subseq from] Uncharacterized protein OS=Chloebia gouldiae OX=44316 GN=DV515_00007638 PE=4 SV=1\n-MTEYKLVVVGAGGVGKSALTIQLIQNHFVDEYDPTIEDSYRKQVVIDGETCLLDILDTAGQEEYSAMRDQYMRTGEGFLCVFAINNTKSFEDIHHYREQIKRVKDSEDVPMVLVGNKCDLPSRTVDTKQAQDLARSYGIPFIETSAKTRQRVEDAFYTLVREIRQYRV-\n>tr|A0A452HI30|A0A452HI30_9SAUR/1-168 [subseq from] KRAS proto-oncogene, GTPase OS=Gopherus agassizii OX=38772 PE=4 SV=1\n-MTEYKLVVVGAGGVGKSALTIQLIQNHFVDEYDPTIEDSYRKQVVIDGETCLLDILDTAGQEEYSAMRDQYMRTGEGFLCVFAINNTKSFEDIHHYREQIKRVKDSEDVPMVLVGNKCDLPSRTVDTKQAQDLARSYGIPFIETSAKTRQRVEDAFYTLVREIRQYRV-\n>tr|A0A663EH44|A0A663EH44_AQUCH/1-168 [subseq from] KRAS proto-oncogene, GTPase OS=Aquila chrysaetos chrysaetos OX=223781 GN=KRAS PE=4 SV=1\n-MTEYKLVVVGAGGVGKSALTIQLIQNHFVDEYDPTIEDSYRKQVVIDGETCLLDILDTAGQEEYSAMRDQYMRTGEGFLCVFAINNTKSFEDIHHYREQIKRVKDSEDVPMVLVGNKCDLPSRTVDTKQAQDLARSYGIPFIETSAKTRQRVEDAFYTLVREIRQYRV-\n>tr|A0A674JJ44|A0A674JJ44_TERCA/1-168 [subseq from] KRAS proto-oncogene, GTPase OS=Terrapene carolina triunguis OX=2587831 GN=KRAS PE=4 SV=1\n-MTEYKLVVVGAGGVGKSALTIQLIQNHFVDEYDPTIEDSYRKQVVIDGETCLLDILDTAGQEEYSAMRDQYMRTGEGFLCVFAINNTKSFEDIHHYREQIKRVKDSEDVPMVLVGNKCDLPSRTVDTKQAQDLARSYGIPFIETSAKTRQRVEDAFYTLVREIRQYRV-\n>tr|A0A7L3A4Z2|A0A7L3A4Z2_9PASE/1-168 [subseq from] RASK GTPase (Fragment) OS=Prunella fulvescens OX=670355 GN=Kras PE=4 SV=1\n-MTEYKLVVVGAGGVGKSALTIQLIQNHFVDEYDPTIEDSYRKQVVIDGETCLLDILDTAGQEEYSAMRDQYMRTGEGFLCVFAINNTKSFEDIHHYREQIKRVKDSEDVPMVLVGNKCDLPSRTVDTKQAQDLARSYGIPFIETSAKTRQRVEDAFYTLVREIRQYRV-\n>tr|A0A7L4L962|A0A7L4L962_9CORV/1-168 [subseq from] RASK GTPase (Fragment) OS=Callaeas wilsoni OX=1347786 GN=Kras PE=4 SV=1\n-MTEYKLVVVGAGGVGKSALTIQLIQNHFVDEYDPTIEDSYRKQVVIDGETCLLDILDTAGQEEYSAMRDQYMRTGEGFLCVFAINNTKSFEDIHHYREQIKRVKDSEDVPMVLVGNKCDLPSRTVDTKQAQDLARSYGIPFIETSAKTRQRVEDAFYTLVREIRQYRV-\n>tr|A0A851B9H3|A0A851B9H3_PICGY/1-168 [subseq from] RASK GTPase (Fragment) OS=Picathartes gymnocephalus OX=175131 GN=Kras PE=4 SV=1\n-MTEYKLVVVGAGGVGKSALTIQLIQNHFVDEYDPTIEDSYRKQVVIDGETCLLDILDTAGQEEYSAMRDQYMRTGEGFLCVFAINNTKSFEDIHHYREQIKRVKDSEDVPMVLVGNKCDLPSRTVDTKQAQDLARSYGIPFIETSAKTRQRVEDAFYTLVREIRQYRV-\n>tr|H0ZPS0|H0ZPS0_TAEGU/1-168 [subseq from] Uncharacterized protein OS=Taeniopygia guttata OX=59729 GN=KRAS PE=4 SV=2\n-MTEYKLVVVGAGGVGKSALTIQLIQNHFVDEYDPTIEDSYRKQVVIDGETCLLDILDTAGQEEYSAMRDQYMRTGEGFLCVFAINNTKSFEDIHHYREQIKRVKDSEDVPMVLVGNKCDLPSRTVDTKQAQDLARSYGIPFIETSAKTRQRVEDAFYTLVREIRQYRV-\n>tr|K7G9K3|K7G9K3_PELSI/1-168 [subseq from] Uncharacterized protein OS=Pelodiscus sinensis OX=13735 GN=KRAS PE=4 SV=1\n-MTEYKLVVVGAGGVGKSALTIQLIQNHFVDEYDPTIEDSYRKQVVIDGETCLLDILDTAGQEEYSAMRDQYMRTGEGFLCVFAINNTKSFEDIHHYREQIKRVKDSEDVPMVLVGNKCDLPSRTVDTKQAQDLARSYGIPFIETSAKTRQRVEDAFYTLVREIRQYRV-\n>tr|M7AKS0|M7AKS0_CHEMY/1-168 [subseq from] GTPase KRas (Fragment) OS=Chelonia mydas OX=8469 GN=UY3_17931 PE=4 SV=1\n-MTEYKLVVVGAGGVGKSALTIQLIQNHFVDEYDPTIEDSYRKQVVIDGETCLLDILDTAGQEEYSAMRDQYMRTGEGFLCVFAINNTKSFEDIHHYREQIKRVKDSEDVPMVLVGNKCDLPSRTVDTKQAQDLARSYGIPFIETSAKTRQRVEDAFYTLVREIRQYRV-\n>tr|R0LBB9|R0LBB9_ANAPL/1-168 [subseq from] GTPase KRas (Fragment) OS=Anas platyrhynchos OX=8839 GN=Anapl_02918 PE=4 SV=1\n-MTEYKLVVVGAGGVGKSALTIQLIQNHFVDEYDPTIEDSYRKQVVIDGETCLLDILDTAGQEEYSAMRDQYMRTGEGFLCVFAINNTKSFEDIHHYREQIKRVKDSEDVPMVLVGNKCDLPSRTVDTKQAQDLARSYGIPFIETSAKTRQRVEDAFYTLVREIRQYRV-\n>tr|U3J8L1|U3J8L1_ANAPP/1-168 [subseq from] KRAS proto-oncogene, GTPase OS=Anas platyrhynchos platyrhynchos OX=8840 GN=KRAS PE=4 SV=2\n-MTEYKLVVVGAGGVGKSALTIQLIQNHFVDEYDPTIEDSYRKQVVIDGETCLLDILDTAGQEEYSAMRDQYMRTGEGFLCVFAINNTKSFEDIHHYREQIKRVKDSEDVPMVLVGNKCDLPSRTVDTKQAQDLARSYGIPFIETSAKTRQRVEDAFYTLVREIRQYRV-\n>tr|U3JMM7|U3JMM7_FICAL/1-168 [subseq from] KRAS proto-oncogene, GTPase OS=Ficedula albicollis OX=59894 GN=KRAS PE=4 SV=2\n-MTEYKLVVVGAGGVGKSALTIQLIQNHFVDEYDPTIEDSYRKQVVIDGETCLLDILDTAGQEEYSAMRDQYMRTGEGFLCVFAINNTKSFEDIHHYREQIKRVKDSEDVPMVLVGNKCDLPSRTVDTKQAQDLARSYGIPFIETSAKTRQRVEDAFYTLVREIRQYRV-\n>tr|A0A1D5PT95|A0A1D5PT95_CHICK/1-168 [subseq from] Uncharacterized protein OS=Gallus gallus OX=9031 GN=KRAS PE=4 SV=1\n-MTEYKLVVVGAGGVGKSALTIQLIQNHFVDEYDPTIEDSYRKQVVIDGETCLLDILDTAGQEEYSAMRDQYMRTGEGFLCVFAINNTKSFEDIHHYREQIKRVKDSEDVPMVLVGNKCDLPSRTVDTKQAQDLARSYGIPFIETSAKTRQRVEDAFYTLVREIRQYRV-\n>tr|A0A669Q602|A0A669Q602_PHACC/1-168 [subseq from] KRAS proto-oncogene, GTPase OS=Phasianus colchicus OX=9054 PE=4 SV=1\n-MTEYKLVVVGAGGVGKSALTIQLIQNHFVDEYDPTIEDSYRKQVVIDGETCLLDILDTAGQEEYSAMRDQYMRTGEGFLCVFAINNTKSFEDIHHYREQIKRVKDSEDVPMVLVGNKCDLPSRTVDTKQAQDLARSYGIPFIETSAKTRQRVEDAFYTLVREIRQYRV-\n>tr|A0A6J0ID04|A0A6J0ID04_9PASS/1-168 [subseq from] GTPase KRas isoform X1 OS=Lepidothrix coronata OX=321398 GN=KRAS PE=4 SV=1\n-MTEYKLVVVGAGGVGKSALTIQLIQNHFVDEYDPTIEDSYRKQVVIDGETCLLDILDTAGQEEYSAMRDQYMRTGEGFLCVFAINNTKSFEDIHHYREQIKRVKDSEDVPMVLVGNKCDLPSRTVDTKQAQDLARSYGIPFIETSAKTRQRVEDAFYTLVREIRQYRV-\n>tr|G1NLP3|G1NLP3_MELGA/1-168 [subseq from] GTPase KRas OS=Meleagris gallopavo OX=9103 GN=KRAS PE=4 SV=2\n-MTEYKLVVVGAGGVGKSALTIQLIQNHFVDEYDPTIEDSYRKQVVIDGETCLLDILDTAGQEEYSAMRDQYMRTGEGFLCVFAINNTKSFEDIHHYREQIKRVKDSEDVPMVLVGNKCDLPSRTVDTKQAQDLARSYGIPFIETSAKTRQRVEDAFYTLVREIRQYRV-\n>tr|A0A093C358|A0A093C358_9AVES/1-168 [subseq from] Uncharacterized protein OS=Pterocles gutturalis OX=240206 GN=N339_05397 PE=4 SV=1\n-MTEYKLVVVGAGGVGKSALTIQLIQNHFVDEYDPTIEDSYRKQVVIDGETCLLDILDTAGQEEYSAMRDQYMRTGEGFLCVFAINNTKSFEDIHHYREQIKRVKDSEDVPMVLVGNKCDLPSRTVDTKQAQDLARSYGIPFIETSAKTRQRVEDAFYTLVREIRQYRV-\n>tr|A0A6P8SEQ9|A0A6P8SEQ9_GEOSA/9-177 [subseq from] GTPase KRas-like isoform X1 OS=Geotrypetes seraphini OX=260995 GN=LOC117367850 PE=4 SV=1\n-MTEYKLVVVGAGGVGKSALTIQLIQNHFVDEYDPTIEDSYRKQVVIDGETCLLDILDTAGQEEYSAMRDQYMRTGEGFLCVFAINNMKSFQDVHHYREQINRVKDSDDVPMVLVGNKCDLPSRTIDTKQAQELARGYGIPFIETSAKTRQGVEDAFYTLVREIRKHKEK\n>tr|J3SEH4|J3SEH4_CROAD/1-167 [subseq from] GTPase KRas isoform a OS=Crotalus adamanteus OX=8729 PE=2 SV=1\n-MTEYKLVVVGAGGVGKSALTIQLIQNHFVDEYDPTIEDSYRKQVVIDGETCLLDILDTAGQEEYSAMRDQYMRTGEGFLCVFAINNTKSFEDIHHYREQIKRVKDSEDVPMVLVGNKCDLPSRTVDTKQAQDLARSYGIPFIETSAKTRQRVEDAFYTLVREIQQHR--\n>tr|A0A670XLH4|A0A670XLH4_PSETE/1-167 [subseq from] KRAS proto-oncogene, GTPase OS=Pseudonaja textilis OX=8673 GN=KRAS PE=4 SV=1\n-MTEYKLVVVGAGGVGKSALTIQLIQNHFVDEYDPTIEDSYRKQVVIDGETCLLDILDTAGQEEYSAMRDQYMRTGEGFLCVFAINNTKSFEDIHHYREQIKRVKDSEDVPMVLVGNKCDLPSRTVDTKQAQDLARSYGIPFIETSAKTRQRVEDAFYTLVREIQQHR--\n>tr|A0A6J1V2H1|A0A6J1V2H1_9SAUR/1-167 [subseq from] GTPase KRas isoform X2 OS=Notechis scutatus OX=8663 GN=KRAS PE=4 SV=1\n-MTEYKLVVVGAGGVGKSALTIQLIQNHFVDEYDPTIEDSYRKQVVIDGETCLLDILDTAGQEEYSAMRDQYMRTGEGFLCVFAINNTKSFEDIHHYREQIKRVKDSEDVPMVLVGNKCDLPSRTVDTKQAQDLARSYGIPFIETSAKTRQRVEDAFYTLVREIQQHR--\n>tr|A0A6I9Z4Y7|A0A6I9Z4Y7_9SAUR/1-167 [subseq from] GTPase KRas OS=Thamnophis sirtalis OX=35019 GN=LOC106556456 PE=4 SV=1\n-MTEYKLVVVGAGGVGKSALTIQLIQNHFVDEYDPTIEDSYRKQVVIDGETCLLDILDTAGQEEYSAMRDQYMRTGEGFLCVFAINNTKSFEDIHHYREQIKRVKDSEDVPMVLVGNKCDLPSRTVDTKQAQDLARSYGIPFIETSAKTRQRVEDAFYTLVREIQQHR--\n>tr|A0A6P9E3Y5|A0A6P9E3Y5_PANGU/1-167 [subseq from] GTPase KRas OS=Pantherophis guttatus OX=94885 GN=KRAS PE=4 SV=1\n-MTEYKLVVVGAGGVGKSALTIQLIQNHFVDEYDPTIEDSYRKQVVIDGETCLLDILDTAGQEEYSAMRDQYMRTGEGFLCVFAINNTKSFEDIHHYREQIKRVKDSEDVPMVLVGNKCDLPSRTVDTKQAQDLARSYGIPFIETSAKTRQRVEDAFYTLVREIQQHR--\n>tr|A0A6P3VWH9|A0A6P3VWH9_CLUHA/1-167 [subseq from] GTPase KRas isoform X1 OS=Clupea harengus OX=7950 GN=LOC105900436 PE=4 SV=1\n-MTEYKLVVVGAGGVGKSALTIQLIQNHFVDEYDPTIEDSYRKQVVIDGETCLLDILDTAGQEEYSAMRDQYMRTGEGFLCVFAINNTKSFEDIHHYREQIKRVKDSEDVPMVLVGNKCDLPSRTVDTKQAQDLARSYGIPFIETSAKTRQRVEDAFYTLVREIRQYR--\n>tr|A0A2Y9RER4|A0A2Y9RER4_TRIMA/1-167 [subseq from] GTPase KRas isoform X1 OS=Trichechus manatus latirostris OX=127582 GN=LOC101347525 PE=4 SV=1\n-MTEYKLVVVGAGGVGKSALTIQLIQNHFVDEYDPTIEDSYRKQVVIDGETCLLDILDTAGQEEYSAMRDQYMRTGEGFLCVFAINNTKSFEDIHHYREQIKRVKDSEDVPMVLVGNKCDLPSRTVDTKQAQDLARSYGIPFIETSAKTRQRVEDAFYTLVREIRQYR--\n>tr|G3TVR1|G3TVR1_LOXAF/1-167 [subseq from] KRAS proto-oncogene, GTPase OS=Loxodonta africana OX=9785 GN=KRAS PE=4 SV=1\n-MTEYKLVVVGAGGVGKSALTIQLIQNHFVDEYDPTIEDSYRKQVVIDGETCLLDILDTAGQEEYSAMRDQYMRTGEGFLCVFAINNTKSFEDIHHYREQIKRVKDSEDVPMVLVGNKCDLPSRTVDTKQAQDLARSYGIPFIETSAKTRQRVEDAFYTLVREIRQYR--\n>tr|A0A7D9NM99|A0A7D9NM99_XENTR/1-167 [subseq from] Kirsten rat sarcoma viral oncogene homolog like OS=Xenopus tropicalis OX=8364 GN=krasl PE=4 SV=1\n-MTEYKLVVVGAGGVGKSALTIQLIQNHFVDEYDPTIEDSYRKQVVIDGETCLLDILDTAGQEEYSAMRDQYMRTGEGFLCVFAINNTKSFEDIHHYREQIKRVKDSEDVPMVLVGNKCDLPSRTVDTKQAQDLARSYGIPFIETSAKTRQRVEDAFYTLVREIRQYR--\n>tr|M3XJS0|M3XJS0_LATCH/1-167 [subseq from] Uncharacterized protein OS=Latimeria chalumnae OX=7897 GN=KRAS PE=4 SV=1\n-MTEYKLVVVGAGGVGKSALTIQLIQNHFVDEYDPTIEDSYRKQVVIDGETCLLDILDTAGQEEYSAMRDQYMRTGEGFLCVFAINNTKSFEDIHHYREQIKRVKDSEDVPMVLVGNKCDLPSRTVDTKQAQDLARSYGIPFIETSAKTRQRVEDAFYTLVREIRQYR--\n>tr|A0A3B4DF28|A0A3B4DF28_PYGNA/1-167 [subseq from] GTPase KRas OS=Pygocentrus nattereri OX=42514 PE=4 SV=1\n-MTEYKLVVVGAGGVGKSALTIQLIQNHFVDEYDPTIEDSYRKQVVIDGETCLLDILDTAGQEEYSAMRDQYMRTGEGFLCVFAINNTKSFEDIHHYREQIKRVKDSEDVPMVLVGNKCDLPSRTVDTKQAQDLARSYGIPFIETSAKTRQRVEDAFYTLVREIRQYR--\n>tr|A0A6J2WPX5|A0A6J2WPX5_CHACN/1-167 [subseq from] GTPase KRas isoform X1 OS=Chanos chanos OX=29144 GN=kras PE=4 SV=1\n-MTEYKLVVVGAGGVGKSALTIQLIQNHFVDEYDPTIEDSYRKQVVIDGETCLLDILDTAGQEEYSAMRDQYMRTGEGFLCVFAINNTKSFEDIHHYREQIKRVKDSEDVPMVLVGNKCDLPSRTVDTKQAQDLARSYGIPFIETSAKTRQRVEDAFYTLVREIRQYR--\n>tr|A0A1S3FVF9|A0A1S3FVF9_DIPOR/1-167 [subseq from] GTPase KRas isoform X1 OS=Dipodomys ordii OX=10020 GN=Kras PE=4 SV=1\n-MTEYKLVVVGAGGVGKSALTIQLIQNHFVDEYDPTIEDSYRKQVVIDGETCLLDILDTAGQEEYSAMRDQYMRTGEGFLCVFAINNTKSFEDIHHYREQIKRVKDSEDVPMVLVGNKCDLPSRTVDTKQAQDLARSYGIPFIETSAKTRQRVEDAFYTLVREIRQYR--\n>tr|A0A151NIW9|A0A151NIW9_ALLMI/31-198 [subseq from] GTPase KRas OS=Alligator mississippiensis OX=8496 GN=KRAS-2 PE=4 SV=1\n-MTEYKLVVVGAGGVGKSALTIQLIQNHFVDEYDPTIEDSYRKQVVIDGETCLLDILDTAGQEEYSAMRDQYMRTGEGFLCVFAINNTKSFEDIHHYREQIKRVKDSEDVPMVLVGNKCDLPSRTVDTKQAQDLARSYGIPFIETSAKTRQRVEDAFYTLVREIRQYRV-\n>tr|A0A2D0SF91|A0A2D0SF91_ICTPU/1-167 [subseq from] GTPase KRas isoform X1 OS=Ictalurus punctatus OX=7998 GN=LOC108274959 PE=4 SV=1\n-MTEYKLVVVGAGGVGKSALTIQLIQNHFVDEYDPTIEDSYRKQVVIDGETCLLDILDTAGQEEYSAMRDQYMRTGEGFLCVFAINNTKSFEDIHHYREQIKRVKDSEDVPMVLVGNKCDLPSRTVDTKQAQDLARSYGIPFIETSAKTRQRVEDAFYTLVREIRQYR--\n>tr|W5LD15|W5LD15_ASTMX/1-167 [subseq from] Uncharacterized protein OS=Astyanax mexicanus OX=7994 PE=4 SV=1\n-MTEYKLVVVGAGGVGKSALTIQLIQNHFVDEYDPTIEDSYRKQVVIDGETCLLDILDTAGQEEYSAMRDQYMRTGEGFLCVFAINNTKSFEDIHHYREQIKRVKDSEDVPMVLVGNKCDLPSRTVDTKQAQDLARSYGIPFIETSAKTRQRVEDAFYTLVREIRQYR--\n>tr|A0A4W4H4D9|A0A4W4H4D9_ELEEL/1-167 [subseq from] Uncharacterized protein OS=Electrophorus electricus OX=8005 GN=LOC113588524 PE=4 SV=1\n-MTEYKLVVVGAGGVGKSALTIQLIQNHFVDEYDPTIEDSYRKQVVIDGETCLLDILDTAGQEEYSAMRDQYMRTGEGFLCVFAINNTKSFEDIHHYREQIKRVKDSEDVPMVLVGNKCDLPSRTVDTKQAQDLARSYGIPFIETSAKTRQRVEDAFYTLVREIRQYR--\n>tr|A0A6I8NWH7|A0A6I8NWH7_ORNAN/1-167 [subseq from] KRAS proto-oncogene, GTPase OS=Ornithorhynchus anatinus OX=9258 GN=KRAS PE=4 SV=1\n-MTEYKLVVVGAGGVGKSALTIQLIQNHFVDEYDPTIEDSYRKQVVIDGETCLLDILDTAGQEEYSAMRDQYMRTGEGFLCVFAINNTKSFEDIHHYREQIKRVKDSEDVPMVLVGNKCDLPSRTVDTKQAQDLARSYGIPFIETSAKTRQRVEDAFYTLVREIRQYR--\n>tr|A0A2I2UHH3|A0A2I2UHH3_FELCA/1-167 [subseq from] KRAS proto-oncogene, GTPase OS=Felis catus OX=9685 GN=KRAS PE=4 SV=2\n-MTEYKLVVVGAGGVGKSALTIQLIQNHFVDEYDPTIEDSYRKQVVIDGETCLLDILDTAGQEEYSAMRDQYMRTGEGFLCVFAINNTKSFEDIHHYREQIKRVKDSEDVPMVLVGNKCDLPSRTVDTKQAQDLARSYGIPFIETSAKTRQRVEDAFYTLVREIRQYR--\n>tr|A0A384CA71|A0A384CA71_URSMA/1-167 [subseq from] GTPase KRas isoform X1 OS=Ursus maritimus OX=29073 GN=KRAS PE=4 SV=1\n-MTEYKLVVVGAGGVGKSALTIQLIQNHFVDEYDPTIEDSYRKQVVIDGETCLLDILDTAGQEEYSAMRDQYMRTGEGFLCVFAINNTKSFEDIHHYREQIKRVKDSEDVPMVLVGNKCDLPSRTVDTKQAQDLARSYGIPFIETSAKTRQRVEDAFYTLVREIRQYR--\n>tr|A0A3Q7PP45|A0A3Q7PP45_CALUR/1-167 [subseq from] GTPase KRas isoform X1 OS=Callorhinus ursinus OX=34884 GN=KRAS PE=4 SV=1\n-MTEYKLVVVGAGGVGKSALTIQLIQNHFVDEYDPTIEDSYRKQVVIDGETCLLDILDTAGQEEYSAMRDQYMRTGEGFLCVFAINNTKSFEDIHHYREQIKRVKDSEDVPMVLVGNKCDLPSRTVDTKQAQDLARSYGIPFIETSAKTRQRVEDAFYTLVREIRQYR--\n>tr|A0A3Q7T7G9|A0A3Q7T7G9_VULVU/1-167 [subseq from] GTPase KRas isoform X2 OS=Vulpes vulpes OX=9627 GN=KRAS PE=4 SV=1\n-MTEYKLVVVGAGGVGKSALTIQLIQNHFVDEYDPTIEDSYRKQVVIDGETCLLDILDTAGQEEYSAMRDQYMRTGEGFLCVFAINNTKSFEDIHHYREQIKRVKDSEDVPMVLVGNKCDLPSRTVDTKQAQDLARSYGIPFIETSAKTRQRVEDAFYTLVREIRQYR--\n>tr|A0A3Q7X610|A0A3Q7X610_URSAR/1-167 [subseq from] GTPase KRas isoform X1 OS=Ursus arctos horribilis OX=116960 GN=KRAS PE=4 SV=1\n-MTEYKLVVVGAGGVGKSALTIQLIQNHFVDEYDPTIEDSYRKQVVIDGETCLLDILDTAGQEEYSAMRDQYMRTGEGFLCVFAINNTKSFEDIHHYREQIKRVKDSEDVPMVLVGNKCDLPSRTVDTKQAQDLARSYGIPFIETSAKTRQRVEDAFYTLVREIRQYR--\n>tr|A0A485NH57|A0A485NH57_LYNPA/1-167 [subseq from] Gtpase kras-like isoform 2 OS=Lynx pardinus OX=191816 GN=LYPA_23C019901 PE=4 SV=1\n-MTEYKLVVVGAGGVGKSALTIQLIQNHFVDEYDPTIEDSYRKQVVIDGETCLLDILDTAGQEEYSAMRDQYMRTGEGFLCVFAINNTKSFEDIHHYREQIKRVKDSEDVPMVLVGNKCDLPSRTVDTKQAQDLARSYGIPFIETSAKTRQRVEDAFYTLVREIRQYR--\n>tr|A0A667HSY4|A0A667HSY4_LYNCA/1-167 [subseq from] KRAS proto-oncogene, GTPase OS=Lynx canadensis OX=61383 GN=KRAS PE=4 SV=1\n-MTEYKLVVVGAGGVGKSALTIQLIQNHFVDEYDPTIEDSYRKQVVIDGETCLLDILDTAGQEEYSAMRDQYMRTGEGFLCVFAINNTKSFEDIHHYREQIKRVKDSEDVPMVLVGNKCDLPSRTVDTKQAQDLARSYGIPFIETSAKTRQRVEDAFYTLVREIRQYR--\n>tr|A0A673V0I4|A0A673V0I4_SURSU/1-167 [subseq from] KRAS proto-oncogene, GTPase OS=Suricata suricatta OX=37032 PE=4 SV=1\n-MTEYKLVVVGAGGVGKSALTIQLIQNHFVDEYDPTIEDSYRKQVVIDGETCLLDILDTAGQEEYSAMRDQYMRTGEGFLCVFAINNTKSFEDIHHYREQIKRVKDSEDVPMVLVGNKCDLPSRTVDTKQAQDLARSYGIPFIETSAKTRQRVEDAFYTLVREIRQYR--\n>tr|A0A6J1XGF0|A0A6J1XGF0_ACIJB/1-167 [subseq from] GTPase KRas isoform X1 OS=Acinonyx jubatus OX=32536 GN=KRAS PE=4 SV=1\n-MTEYKLVVVGAGGVGKSALTIQLIQNHFVDEYDPTIEDSYRKQVVIDGETCLLDILDTAGQEEYSAMRDQYMRTGEGFLCVFAINNTKSFEDIHHYREQIKRVKDSEDVPMVLVGNKCDLPSRTVDTKQAQDLARSYGIPFIETSAKTRQRVEDAFYTLVREIRQYR--\n>tr|A0A6J2CYE8|A0A6J2CYE8_ZALCA/1-167 [subseq from] GTPase KRas isoform X1 OS=Zalophus californianus OX=9704 GN=KRAS PE=4 SV=1\n-MTEYKLVVVGAGGVGKSALTIQLIQNHFVDEYDPTIEDSYRKQVVIDGETCLLDILDTAGQEEYSAMRDQYMRTGEGFLCVFAINNTKSFEDIHHYREQIKRVKDSEDVPMVLVGNKCDLPSRTVDTKQAQDLARSYGIPFIETSAKTRQRVEDAFYTLVREIRQYR--\n>tr|A0A6P4W0B8|A0A6P4W0B8_PANPR/1-167 [subseq from] GTPase KRas isoform X1 OS=Panthera pardus OX=9691 GN=KRAS PE=4 SV=1\n-MTEYKLVVVGAGGVGKSALTIQLIQNHFVDEYDPTIEDSYRKQVVIDGETCLLDILDTAGQEEYSAMRDQYMRTGEGFLCVFAINNTKSFEDIHHYREQIKRVKDSEDVPMVLVGNKCDLPSRTVDTKQAQDLARSYGIPFIETSAKTRQRVEDAFYTLVREIRQYR--\n>tr|D2H1A6|D2H1A6_AILME/1-167 [subseq from] Uncharacterized protein (Fragment) OS=Ailuropoda melanoleuca OX=9646 GN=PANDA_003288 PE=4 SV=1\n-MTEYKLVVVGAGGVGKSALTIQLIQNHFVDEYDPTIEDSYRKQVVIDGETCLLDILDTAGQEEYSAMRDQYMRTGEGFLCVFAINNTKSFEDIHHYREQIKRVKDSEDVPMVLVGNKCDLPSRTVDTKQAQDLARSYGIPFIETSAKTRQRVEDAFYTLVREIRQYR--\n>tr|G1T2M0|G1T2M0_RABIT/1-167 [subseq from] KRAS proto-oncogene, GTPase OS=Oryctolagus cuniculus OX=9986 GN=KRAS PE=4 SV=2\n-MTEYKLVVVGAGGVGKSALTIQLIQNHFVDEYDPTIEDSYRKQVVIDGETCLLDILDTAGQEEYSAMRDQYMRTGEGFLCVFAINNTKSFEDIHHYREQIKRVKDSEDVPMVLVGNKCDLPSRTVDTKQAQDLARSYGIPFIETSAKTRQRVEDAFYTLVREIRQYR--\n>tr|A0A1U7QTX5|A0A1U7QTX5_MESAU/1-167 [subseq from] GTPase KRas isoform X1 OS=Mesocricetus auratus OX=10036 GN=Kras PE=4 SV=1\n-MTEYKLVVVGAGGVGKSALTIQLIQNHFVDEYDPTIEDSYRKQVVIDGETCLLDILDTAGQEEYSAMRDQYMRTGEGFLCVFAINNTKSFEDIHHYREQIKRVKDSEDVPMVLVGNKCDLPSRTVDTKQAQDLARSYGIPFIETSAKTRQRVEDAFYTLVREIRQYR--\n>tr|A0A341AI50|A0A341AI50_NEOAA/1-167 [subseq from] GTPase KRas isoform X1 OS=Neophocaena asiaeorientalis asiaeorientalis OX=1706337 GN=KRAS PE=4 SV=1\n-MTEYKLVVVGAGGVGKSALTIQLIQNHFVDEYDPTIEDSYRKQVVIDGETCLLDILDTAGQEEYSAMRDQYMRTGEGFLCVFAINNTKSFEDIHHYREQIKRVKDSEDVPMVLVGNKCDLPSRTVDTKQAQDLARSYGIPFIETSAKTRQRVEDAFYTLVREIRQYR--\n>tr|A0A384B5V8|A0A384B5V8_BALAS/1-167 [subseq from] GTPase KRas isoform X1 OS=Balaenoptera acutorostrata scammoni OX=310752 GN=KRAS PE=4 SV=1\n-MTEYKLVVVGAGGVGKSALTIQLIQNHFVDEYDPTIEDSYRKQVVIDGETCLLDILDTAGQEEYSAMRDQYMRTGEGFLCVFAINNTKSFEDIHHYREQIKRVKDSEDVPMVLVGNKCDLPSRTVDTKQAQDLARSYGIPFIETSAKTRQRVEDAFYTLVREIRQYR--\n>tr|A0A452G867|A0A452G867_CAPHI/1-167 [subseq from] KRAS proto-oncogene, GTPase OS=Capra hircus OX=9925 GN=KRAS PE=4 SV=1\n-MTEYKLVVVGAGGVGKSALTIQLIQNHFVDEYDPTIEDSYRKQVVIDGETCLLDILDTAGQEEYSAMRDQYMRTGEGFLCVFAINNTKSFEDIHHYREQIKRVKDSEDVPMVLVGNKCDLPSRTVDTKQAQDLARSYGIPFIETSAKTRQRVEDAFYTLVREIRQYR--\n>tr|A0A455BDT0|A0A455BDT0_PHYMC/1-167 [subseq from] GTPase KRas isoform X1 OS=Physeter macrocephalus OX=9755 GN=KRAS PE=4 SV=1\n-MTEYKLVVVGAGGVGKSALTIQLIQNHFVDEYDPTIEDSYRKQVVIDGETCLLDILDTAGQEEYSAMRDQYMRTGEGFLCVFAINNTKSFEDIHHYREQIKRVKDSEDVPMVLVGNKCDLPSRTVDTKQAQDLARSYGIPFIETSAKTRQRVEDAFYTLVREIRQYR--\n>tr|A0A4W2DXR9|A0A4W2DXR9_BOBOX/1-167 [subseq from] KRAS proto-oncogene, GTPase OS=Bos indicus x Bos taurus OX=30522 GN=KRAS PE=4 SV=1\n-MTEYKLVVVGAGGVGKSALTIQLIQNHFVDEYDPTIEDSYRKQVVIDGETCLLDILDTAGQEEYSAMRDQYMRTGEGFLCVFAINNTKSFEDIHHYREQIKRVKDSEDVPMVLVGNKCDLPSRTVDTKQAQDLARSYGIPFIETSAKTRQRVEDAFYTLVREIRQYR--\n>tr|A0A671DW45|A0A671DW45_RHIFE/1-167 [subseq from] Cancer susceptibility 1 OS=Rhinolophus ferrumequinum OX=59479 GN=CFAP94 PE=4 SV=1\n-MTEYKLVVVGAGGVGKSALTIQLIQNHFVDEYDPTIEDSYRKQVVIDGETCLLDILDTAGQEEYSAMRDQYMRTGEGFLCVFAINNTKSFEDIHHYREQIKRVKDSEDVPMVLVGNKCDLPSRTVDTKQAQDLARSYGIPFIETSAKTRQRVEDAFYTLVREIRQYR--\n>tr|A0A6J0YS08|A0A6J0YS08_ODOVR/1-167 [subseq from] GTPase KRas isoform X1 OS=Odocoileus virginianus texanus OX=9880 GN=KRAS PE=4 SV=1\n-MTEYKLVVVGAGGVGKSALTIQLIQNHFVDEYDPTIEDSYRKQVVIDGETCLLDILDTAGQEEYSAMRDQYMRTGEGFLCVFAINNTKSFEDIHHYREQIKRVKDSEDVPMVLVGNKCDLPSRTVDTKQAQDLARSYGIPFIETSAKTRQRVEDAFYTLVREIRQYR--\n>tr|A0A6J2N6L2|A0A6J2N6L2_9CHIR/1-167 [subseq from] GTPase KRas isoform X1 OS=Phyllostomus discolor OX=89673 GN=KRAS PE=4 SV=1\n-MTEYKLVVVGAGGVGKSALTIQLIQNHFVDEYDPTIEDSYRKQVVIDGETCLLDILDTAGQEEYSAMRDQYMRTGEGFLCVFAINNTKSFEDIHHYREQIKRVKDSEDVPMVLVGNKCDLPSRTVDTKQAQDLARSYGIPFIETSAKTRQRVEDAFYTLVREIRQYR--\n>tr|A0A6J3S8R0|A0A6J3S8R0_TURTR/1-167 [subseq from] GTPase KRas isoform X1 OS=Tursiops truncatus OX=9739 GN=KRAS PE=4 SV=1\n-MTEYKLVVVGAGGVGKSALTIQLIQNHFVDEYDPTIEDSYRKQVVIDGETCLLDILDTAGQEEYSAMRDQYMRTGEGFLCVFAINNTKSFEDIHHYREQIKRVKDSEDVPMVLVGNKCDLPSRTVDTKQAQDLARSYGIPFIETSAKTRQRVEDAFYTLVREIRQYR--\n>tr|A0A6P3IT10|A0A6P3IT10_BISBI/1-167 [subseq from] GTPase KRas isoform X1 OS=Bison bison bison OX=43346 GN=KRAS PE=4 SV=1\n-MTEYKLVVVGAGGVGKSALTIQLIQNHFVDEYDPTIEDSYRKQVVIDGETCLLDILDTAGQEEYSAMRDQYMRTGEGFLCVFAINNTKSFEDIHHYREQIKRVKDSEDVPMVLVGNKCDLPSRTVDTKQAQDLARSYGIPFIETSAKTRQRVEDAFYTLVREIRQYR--\n>tr|A0A6P6CME0|A0A6P6CME0_PTEVA/1-167 [subseq from] GTPase KRas isoform X1 OS=Pteropus vampyrus OX=132908 GN=KRAS PE=4 SV=1\n-MTEYKLVVVGAGGVGKSALTIQLIQNHFVDEYDPTIEDSYRKQVVIDGETCLLDILDTAGQEEYSAMRDQYMRTGEGFLCVFAINNTKSFEDIHHYREQIKRVKDSEDVPMVLVGNKCDLPSRTVDTKQAQDLARSYGIPFIETSAKTRQRVEDAFYTLVREIRQYR--\n>tr|A0A6P7DY74|A0A6P7DY74_SHEEP/1-167 [subseq from] GTPase KRas isoform X1 OS=Ovis aries OX=9940 GN=KRAS PE=4 SV=1\n-MTEYKLVVVGAGGVGKSALTIQLIQNHFVDEYDPTIEDSYRKQVVIDGETCLLDILDTAGQEEYSAMRDQYMRTGEGFLCVFAINNTKSFEDIHHYREQIKRVKDSEDVPMVLVGNKCDLPSRTVDTKQAQDLARSYGIPFIETSAKTRQRVEDAFYTLVREIRQYR--\n>tr|A0A7J8JFB2|A0A7J8JFB2_ROUAE/1-167 [subseq from] KRAS proto-oncogene, GTPase OS=Rousettus aegyptiacus OX=9407 GN=HJG63_007397 PE=4 SV=1\n-MTEYKLVVVGAGGVGKSALTIQLIQNHFVDEYDPTIEDSYRKQVVIDGETCLLDILDTAGQEEYSAMRDQYMRTGEGFLCVFAINNTKSFEDIHHYREQIKRVKDSEDVPMVLVGNKCDLPSRTVDTKQAQDLARSYGIPFIETSAKTRQRVEDAFYTLVREIRQYR--\n>tr|E1BMX0|E1BMX0_BOVIN/1-167 [subseq from] KRAS proto-onco, GTPase OS=Bos taurus OX=9913 GN=KRAS PE=4 SV=3\n-MTEYKLVVVGAGGVGKSALTIQLIQNHFVDEYDPTIEDSYRKQVVIDGETCLLDILDTAGQEEYSAMRDQYMRTGEGFLCVFAINNTKSFEDIHHYREQIKRVKDSEDVPMVLVGNKCDLPSRTVDTKQAQDLARSYGIPFIETSAKTRQRVEDAFYTLVREIRQYR--\n>tr|F7DYP5|F7DYP5_HORSE/1-167 [subseq from] KRAS proto-oncogene, GTPase OS=Equus caballus OX=9796 GN=KRAS PE=4 SV=2\n-MTEYKLVVVGAGGVGKSALTIQLIQNHFVDEYDPTIEDSYRKQVVIDGETCLLDILDTAGQEEYSAMRDQYMRTGEGFLCVFAINNTKSFEDIHHYREQIKRVKDSEDVPMVLVGNKCDLPSRTVDTKQAQDLARSYGIPFIETSAKTRQRVEDAFYTLVREIRQYR--\n>tr|L8I9C6|L8I9C6_9CETA/1-167 [subseq from] GTPase KRas OS=Bos mutus OX=72004 GN=M91_11414 PE=4 SV=1\n-MTEYKLVVVGAGGVGKSALTIQLIQNHFVDEYDPTIEDSYRKQVVIDGETCLLDILDTAGQEEYSAMRDQYMRTGEGFLCVFAINNTKSFEDIHHYREQIKRVKDSEDVPMVLVGNKCDLPSRTVDTKQAQDLARSYGIPFIETSAKTRQRVEDAFYTLVREIRQYR--\n>tr|W5QFH7|W5QFH7_SHEEP/1-167 [subseq from] KRAS proto-oncogene, GTPase OS=Ovis aries OX=9940 GN=KRAS PE=4 SV=1\n-MTEYKLVVVGAGGVGKSALTIQLIQNHFVDEYDPTIEDSYRKQVVIDGETCLLDILDTAGQEEYSAMRDQYMRTGEGFLCVFAINNTKSFEDIHHYREQIKRVKDSEDVPMVLVGNKCDLPSRTVDTKQAQDLARSYGIPFIETSAKTRQRVEDAFYTLVREIRQYR--\n>sp|P01116|RASK_HUMAN/1-167 [subseq from] GTPase KRas OS=Homo sapiens OX=9606 GN=KRAS PE=1 SV=1\n-MTEYKLVVVGAGGVGKSALTIQLIQNHFVDEYDPTIEDSYRKQVVIDGETCLLDILDTAGQEEYSAMRDQYMRTGEGFLCVFAINNTKSFEDIHHYREQIKRVKDSEDVPMVLVGNKCDLPSRTVDTKQAQDLARSYGIPFIETSAKTRQRVEDAFYTLVREIRQYR--\n>tr|A0A0D9R5Y6|A0A0D9R5Y6_CHLSB/1-167 [subseq from] Uncharacterized protein OS=Chlorocebus sabaeus OX=60711 GN=KRAS PE=4 SV=1\n-MTEYKLVVVGAGGVGKSALTIQLIQNHFVDEYDPTIEDSYRKQVVIDGETCLLDILDTAGQEEYSAMRDQYMRTGEGFLCVFAINNTKSFEDIHHYREQIKRVKDSEDVPMVLVGNKCDLPSRTVDTKQAQDLARSYGIPFIETSAKTRQRVEDAFYTLVREIRQYR--\n>tr|A0A2I3NH01|A0A2I3NH01_PAPAN/1-167 [subseq from] KRAS proto-oncogene, GTPase OS=Papio anubis OX=9555 GN=KRAS PE=4 SV=1\n-MTEYKLVVVGAGGVGKSALTIQLIQNHFVDEYDPTIEDSYRKQVVIDGETCLLDILDTAGQEEYSAMRDQYMRTGEGFLCVFAINNTKSFEDIHHYREQIKRVKDSEDVPMVLVGNKCDLPSRTVDTKQAQDLARSYGIPFIETSAKTRQRVEDAFYTLVREIRQYR--\n>tr|A0A2I3T6U4|A0A2I3T6U4_PANTR/1-167 [subseq from] KRAS proto-oncogene, GTPase OS=Pan troglodytes OX=9598 GN=KRAS PE=2 SV=1\n-MTEYKLVVVGAGGVGKSALTIQLIQNHFVDEYDPTIEDSYRKQVVIDGETCLLDILDTAGQEEYSAMRDQYMRTGEGFLCVFAINNTKSFEDIHHYREQIKRVKDSEDVPMVLVGNKCDLPSRTVDTKQAQDLARSYGIPFIETSAKTRQRVEDAFYTLVREIRQYR--\n>tr|A0A2K5DW76|A0A2K5DW76_AOTNA/1-167 [subseq from] KRAS proto-oncogene, GTPase OS=Aotus nancymaae OX=37293 GN=KRAS PE=4 SV=1\n-MTEYKLVVVGAGGVGKSALTIQLIQNHFVDEYDPTIEDSYRKQVVIDGETCLLDILDTAGQEEYSAMRDQYMRTGEGFLCVFAINNTKSFEDIHHYREQIKRVKDSEDVPMVLVGNKCDLPSRTVDTKQAQDLARSYGIPFIETSAKTRQRVEDAFYTLVREIRQYR--\n>tr|A0A2K5HQC3|A0A2K5HQC3_COLAP/1-167 [subseq from] KRAS proto-oncogene, GTPase OS=Colobus angolensis palliatus OX=336983 PE=4 SV=1\n-MTEYKLVVVGAGGVGKSALTIQLIQNHFVDEYDPTIEDSYRKQVVIDGETCLLDILDTAGQEEYSAMRDQYMRTGEGFLCVFAINNTKSFEDIHHYREQIKRVKDSEDVPMVLVGNKCDLPSRTVDTKQAQDLARSYGIPFIETSAKTRQRVEDAFYTLVREIRQYR--\n>tr|A0A2K5LFF0|A0A2K5LFF0_CERAT/1-167 [subseq from] KRAS proto-oncogene, GTPase OS=Cercocebus atys OX=9531 GN=KRAS PE=4 SV=1\n-MTEYKLVVVGAGGVGKSALTIQLIQNHFVDEYDPTIEDSYRKQVVIDGETCLLDILDTAGQEEYSAMRDQYMRTGEGFLCVFAINNTKSFEDIHHYREQIKRVKDSEDVPMVLVGNKCDLPSRTVDTKQAQDLARSYGIPFIETSAKTRQRVEDAFYTLVREIRQYR--\n>tr|A0A2K5RJ06|A0A2K5RJ06_CEBIM/1-167 [subseq from] KRAS proto-oncogene, GTPase OS=Cebus imitator OX=2715852 GN=KRAS PE=4 SV=1\n-MTEYKLVVVGAGGVGKSALTIQLIQNHFVDEYDPTIEDSYRKQVVIDGETCLLDILDTAGQEEYSAMRDQYMRTGEGFLCVFAINNTKSFEDIHHYREQIKRVKDSEDVPMVLVGNKCDLPSRTVDTKQAQDLARSYGIPFIETSAKTRQRVEDAFYTLVREIRQYR--\n>tr|A0A2K5XYR5|A0A2K5XYR5_MANLE/1-167 [subseq from] KRAS proto-oncogene, GTPase OS=Mandrillus leucophaeus OX=9568 GN=KRAS PE=4 SV=1\n-MTEYKLVVVGAGGVGKSALTIQLIQNHFVDEYDPTIEDSYRKQVVIDGETCLLDILDTAGQEEYSAMRDQYMRTGEGFLCVFAINNTKSFEDIHHYREQIKRVKDSEDVPMVLVGNKCDLPSRTVDTKQAQDLARSYGIPFIETSAKTRQRVEDAFYTLVREIRQYR--\n>tr|A0A2K6EAW1|A0A2K6EAW1_MACNE/1-167 [subseq from] KRAS proto-oncogene, GTPase OS=Macaca nemestrina OX=9545 GN=KRAS PE=4 SV=1\n-MTEYKLVVVGAGGVGKSALTIQLIQNHFVDEYDPTIEDSYRKQVVIDGETCLLDILDTAGQEEYSAMRDQYMRTGEGFLCVFAINNTKSFEDIHHYREQIKRVKDSEDVPMVLVGNKCDLPSRTVDTKQAQDLARSYGIPFIETSAKTRQRVEDAFYTLVREIRQYR--\n>tr|A0A2K6LSR6|A0A2K6LSR6_RHIBE/1-167 [subseq from] Uncharacterized protein OS=Rhinopithecus bieti OX=61621 GN=KRAS PE=4 SV=1\n-MTEYKLVVVGAGGVGKSALTIQLIQNHFVDEYDPTIEDSYRKQVVIDGETCLLDILDTAGQEEYSAMRDQYMRTGEGFLCVFAINNTKSFEDIHHYREQIKRVKDSEDVPMVLVGNKCDLPSRTVDTKQAQDLARSYGIPFIETSAKTRQRVEDAFYTLVREIRQYR--\n>tr|A0A2K6QVV1|A0A2K6QVV1_RHIRO/1-167 [subseq from] Uncharacterized protein OS=Rhinopithecus roxellana OX=61622 GN=KRAS PE=4 SV=1\n-MTEYKLVVVGAGGVGKSALTIQLIQNHFVDEYDPTIEDSYRKQVVIDGETCLLDILDTAGQEEYSAMRDQYMRTGEGFLCVFAINNTKSFEDIHHYREQIKRVKDSEDVPMVLVGNKCDLPSRTVDTKQAQDLARSYGIPFIETSAKTRQRVEDAFYTLVREIRQYR--\n>tr|A0A2K6SVB2|A0A2K6SVB2_SAIBB/1-167 [subseq from] KRAS proto-oncogene, GTPase OS=Saimiri boliviensis boliviensis OX=39432 GN=KRAS PE=4 SV=1\n-MTEYKLVVVGAGGVGKSALTIQLIQNHFVDEYDPTIEDSYRKQVVIDGETCLLDILDTAGQEEYSAMRDQYMRTGEGFLCVFAINNTKSFEDIHHYREQIKRVKDSEDVPMVLVGNKCDLPSRTVDTKQAQDLARSYGIPFIETSAKTRQRVEDAFYTLVREIRQYR--\n>tr|A0A2R9BMS1|A0A2R9BMS1_PANPA/1-167 [subseq from] KRAS proto-oncogene, GTPase OS=Pan paniscus OX=9597 GN=KRAS PE=4 SV=1\n-MTEYKLVVVGAGGVGKSALTIQLIQNHFVDEYDPTIEDSYRKQVVIDGETCLLDILDTAGQEEYSAMRDQYMRTGEGFLCVFAINNTKSFEDIHHYREQIKRVKDSEDVPMVLVGNKCDLPSRTVDTKQAQDLARSYGIPFIETSAKTRQRVEDAFYTLVREIRQYR--\n>tr|A0A6D2WV88|A0A6D2WV88_PANTR/1-167 [subseq from] KRAS isoform 4 OS=Pan troglodytes OX=9598 GN=CK820_G0019038 PE=4 SV=1\n-MTEYKLVVVGAGGVGKSALTIQLIQNHFVDEYDPTIEDSYRKQVVIDGETCLLDILDTAGQEEYSAMRDQYMRTGEGFLCVFAINNTKSFEDIHHYREQIKRVKDSEDVPMVLVGNKCDLPSRTVDTKQAQDLARSYGIPFIETSAKTRQRVEDAFYTLVREIRQYR--\n>tr|A0A6I9M5Q2|A0A6I9M5Q2_PERMB/1-167 [subseq from] GTPase KRas isoform X1 OS=Peromyscus maniculatus bairdii OX=230844 GN=Kras PE=4 SV=1\n-MTEYKLVVVGAGGVGKSALTIQLIQNHFVDEYDPTIEDSYRKQVVIDGETCLLDILDTAGQEEYSAMRDQYMRTGEGFLCVFAINNTKSFEDIHHYREQIKRVKDSEDVPMVLVGNKCDLPSRTVDTKQAQDLARSYGIPFIETSAKTRQRVEDAFYTLVREIRQYR--\n>tr|A0A6J3IKT7|A0A6J3IKT7_SAPAP/1-167 [subseq from] GTPase KRas isoform X1 OS=Sapajus apella OX=9515 GN=KRAS PE=4 SV=1\n-MTEYKLVVVGAGGVGKSALTIQLIQNHFVDEYDPTIEDSYRKQVVIDGETCLLDILDTAGQEEYSAMRDQYMRTGEGFLCVFAINNTKSFEDIHHYREQIKRVKDSEDVPMVLVGNKCDLPSRTVDTKQAQDLARSYGIPFIETSAKTRQRVEDAFYTLVREIRQYR--\n>tr|A0A6P3EYF8|A0A6P3EYF8_OCTDE/1-167 [subseq from] GTPase KRas isoform X1 OS=Octodon degus OX=10160 GN=Kras PE=4 SV=1\n-MTEYKLVVVGAGGVGKSALTIQLIQNHFVDEYDPTIEDSYRKQVVIDGETCLLDILDTAGQEEYSAMRDQYMRTGEGFLCVFAINNTKSFEDIHHYREQIKRVKDSEDVPMVLVGNKCDLPSRTVDTKQAQDLARSYGIPFIETSAKTRQRVEDAFYTLVREIRQYR--\n>tr|A0A7J7Z3L6|A0A7J7Z3L6_MYOMY/1-167 [subseq from] KRAS proto-oncogene, GTPase OS=Myotis myotis OX=51298 GN=mMyoMyo1_007468 PE=4 SV=1\n-MTEYKLVVVGAGGVGKSALTIQLIQNHFVDEYDPTIEDSYRKQVVIDGETCLLDILDTAGQEEYSAMRDQYMRTGEGFLCVFAINNTKSFEDIHHYREQIKRVKDSEDVPMVLVGNKCDLPSRTVDTKQAQDLARSYGIPFIETSAKTRQRVEDAFYTLVREIRQYR--\n>tr|A0A7J7ZIF5|A0A7J7ZIF5_PIPKU/1-167 [subseq from] KRAS proto-oncogene, GTPase OS=Pipistrellus kuhlii OX=59472 GN=mPipKuh1_007335 PE=4 SV=1\n-MTEYKLVVVGAGGVGKSALTIQLIQNHFVDEYDPTIEDSYRKQVVIDGETCLLDILDTAGQEEYSAMRDQYMRTGEGFLCVFAINNTKSFEDIHHYREQIKRVKDSEDVPMVLVGNKCDLPSRTVDTKQAQDLARSYGIPFIETSAKTRQRVEDAFYTLVREIRQYR--\n>tr|A0A7J8FYY6|A0A7J8FYY6_MOLMO/1-167 [subseq from] Uncharacterized protein OS=Molossus molossus OX=27622 GN=HJG59_008190 PE=4 SV=1\n-MTEYKLVVVGAGGVGKSALTIQLIQNHFVDEYDPTIEDSYRKQVVIDGETCLLDILDTAGQEEYSAMRDQYMRTGEGFLCVFAINNTKSFEDIHHYREQIKRVKDSEDVPMVLVGNKCDLPSRTVDTKQAQDLARSYGIPFIETSAKTRQRVEDAFYTLVREIRQYR--\n>tr|A0A7N9IBD4|A0A7N9IBD4_MACFA/1-167 [subseq from] KRAS proto-oncogene, GTPase OS=Macaca fascicularis OX=9541 PE=4 SV=1\n-MTEYKLVVVGAGGVGKSALTIQLIQNHFVDEYDPTIEDSYRKQVVIDGETCLLDILDTAGQEEYSAMRDQYMRTGEGFLCVFAINNTKSFEDIHHYREQIKRVKDSEDVPMVLVGNKCDLPSRTVDTKQAQDLARSYGIPFIETSAKTRQRVEDAFYTLVREIRQYR--\n>tr|F6SG80|F6SG80_MACMU/1-167 [subseq from] KRAS proto-oncogene, GTPase OS=Macaca mulatta OX=9544 GN=KRAS PE=4 SV=2\n-MTEYKLVVVGAGGVGKSALTIQLIQNHFVDEYDPTIEDSYRKQVVIDGETCLLDILDTAGQEEYSAMRDQYMRTGEGFLCVFAINNTKSFEDIHHYREQIKRVKDSEDVPMVLVGNKCDLPSRTVDTKQAQDLARSYGIPFIETSAKTRQRVEDAFYTLVREIRQYR--\n>tr|G1PTH5|G1PTH5_MYOLU/1-167 [subseq from] KRAS proto-oncogene, GTPase OS=Myotis lucifugus OX=59463 GN=KRAS PE=4 SV=1\n-MTEYKLVVVGAGGVGKSALTIQLIQNHFVDEYDPTIEDSYRKQVVIDGETCLLDILDTAGQEEYSAMRDQYMRTGEGFLCVFAINNTKSFEDIHHYREQIKRVKDSEDVPMVLVGNKCDLPSRTVDTKQAQDLARSYGIPFIETSAKTRQRVEDAFYTLVREIRQYR--\n>tr|G1QZK0|G1QZK0_NOMLE/1-167 [subseq from] Uncharacterized protein OS=Nomascus leucogenys OX=61853 GN=KRAS PE=4 SV=1\n-MTEYKLVVVGAGGVGKSALTIQLIQNHFVDEYDPTIEDSYRKQVVIDGETCLLDILDTAGQEEYSAMRDQYMRTGEGFLCVFAINNTKSFEDIHHYREQIKRVKDSEDVPMVLVGNKCDLPSRTVDTKQAQDLARSYGIPFIETSAKTRQRVEDAFYTLVREIRQYR--\n>tr|G3QYD4|G3QYD4_GORGO/1-167 [subseq from] KRAS proto-oncogene, GTPase OS=Gorilla gorilla gorilla OX=9595 GN=KRAS PE=4 SV=1\n-MTEYKLVVVGAGGVGKSALTIQLIQNHFVDEYDPTIEDSYRKQVVIDGETCLLDILDTAGQEEYSAMRDQYMRTGEGFLCVFAINNTKSFEDIHHYREQIKRVKDSEDVPMVLVGNKCDLPSRTVDTKQAQDLARSYGIPFIETSAKTRQRVEDAFYTLVREIRQYR--\n>tr|G5BQA1|G5BQA1_HETGA/1-167 [subseq from] GTPase KRas OS=Heterocephalus glaber OX=10181 GN=KRAS PE=4 SV=1\n-MTEYKLVVVGAGGVGKSALTIQLIQNHFVDEYDPTIEDSYRKQVVIDGETCLLDILDTAGQEEYSAMRDQYMRTGEGFLCVFAINNTKSFEDIHHYREQIKRVKDSEDVPMVLVGNKCDLPSRTVDTKQAQDLARSYGIPFIETSAKTRQRVEDAFYTLVREIRQYR--\n>tr|H0VHH8|H0VHH8_CAVPO/1-167 [subseq from] KRAS proto-oncogene, GTPase OS=Cavia porcellus OX=10141 GN=KRAS PE=4 SV=1\n-MTEYKLVVVGAGGVGKSALTIQLIQNHFVDEYDPTIEDSYRKQVVIDGETCLLDILDTAGQEEYSAMRDQYMRTGEGFLCVFAINNTKSFEDIHHYREQIKRVKDSEDVPMVLVGNKCDLPSRTVDTKQAQDLARSYGIPFIETSAKTRQRVEDAFYTLVREIRQYR--\n>tr|I3LCQ9|I3LCQ9_PIG/1-167 [subseq from] GTPase KRas isoform X1 OS=Sus scrofa OX=9823 GN=KRAS PE=1 SV=3\n-MTEYKLVVVGAGGVGKSALTIQLIQNHFVDEYDPTIEDSYRKQVVIDGETCLLDILDTAGQEEYSAMRDQYMRTGEGFLCVFAINNTKSFEDIHHYREQIKRVKDSEDVPMVLVGNKCDLPSRTVDTKQAQDLARSYGIPFIETSAKTRQRVEDAFYTLVREIRQYR--\n>tr|L7RSL8|L7RSL8_HUMAN/1-167 [subseq from] V-Ki-ras2 Kirsten rat sarcoma viral oncogene homolog OS=Homo sapiens OX=9606 GN=KRAS PE=4 SV=1\n-MTEYKLVVVGAGGVGKSALTIQLIQNHFVDEYDPTIEDSYRKQVVIDGETCLLDILDTAGQEEYSAMRDQYMRTGEGFLCVFAINNTKSFEDIHHYREQIKRVKDSEDVPMVLVGNKCDLPSRTVDTKQAQDLARSYGIPFIETSAKTRQRVEDAFYTLVREIRQYR--\n>tr|U3BT07|U3BT07_CALJA/1-167 [subseq from] GTPase KRas isoform a OS=Callithrix jacchus OX=9483 GN=KRAS PE=2 SV=1\n-MTEYKLVVVGAGGVGKSALTIQLIQNHFVDEYDPTIEDSYRKQVVIDGETCLLDILDTAGQEEYSAMRDQYMRTGEGFLCVFAINNTKSFEDIHHYREQIKRVKDSEDVPMVLVGNKCDLPSRTVDTKQAQDLARSYGIPFIETSAKTRQRVEDAFYTLVREIRQYR--\n>tr|A0A2J8R5P4|A0A2J8R5P4_PONAB/1-167 [subseq from] KRAS isoform 4 OS=Pongo abelii OX=9601 GN=CR201_G0053683 PE=4 SV=1\n-MTEYKLVVVGAGGVGKSALTIQLIQNHFVDEYDPTIEDSYRKQVVIDGETCLLDILDTAGQEEYSAMRDQYMRTGEGFLCVFAINNTKSFEDIHHYREQIKRVKDSEDVPMVLVGNKCDLPSRTVDTKQAQDLARSYGIPFIETSAKTRQRVEDAFYTLVREIRQYR--\n>tr|A0A5E4BFM7|A0A5E4BFM7_MARMO/1-167 [subseq from] Uncharacterized protein OS=Marmota monax OX=9995 GN=MONAX_5E045314 PE=4 SV=1\n-MTEYKLVVVGAGGVGKSALTIQLIQNHFVDEYDPTIEDSYRKQVVIDGETCLLDILDTAGQEEYSAMRDQYMRTGEGFLCVFAINNTKSFEDIHHYREQIKRVKDSEDVPMVLVGNKCDLPSRTVDTKQAQDLARSYGIPFIETSAKTRQRVEDAFYTLVREIRQYR--\n>tr|I3MDQ1|I3MDQ1_ICTTR/1-167 [subseq from] KRAS proto-oncogene, GTPase OS=Ictidomys tridecemlineatus OX=43179 GN=KRAS PE=4 SV=1\n-MTEYKLVVVGAGGVGKSALTIQLIQNHFVDEYDPTIEDSYRKQVVIDGETCLLDILDTAGQEEYSAMRDQYMRTGEGFLCVFAINNTKSFEDIHHYREQIKRVKDSEDVPMVLVGNKCDLPSRTVDTKQAQDLARSYGIPFIETSAKTRQRVEDAFYTLVREIRQYR--\n>tr|A0A5F8H652|A0A5F8H652_MONDO/1-167 [subseq from] GTPase KRas OS=Monodelphis domestica OX=13616 GN=KRAS PE=4 SV=1\n-MTEYKLVVVGAGGVGKSALTIQLIQNHFVDEYDPTIEDSYRKQVVIDGETCLLDILDTAGQEEYSAMRDQYMRTGEGFLCVFAINNTKSFEDIHHYREQIKRVKDSEDVPMVLVGNKCDLPSRTVDTKQAQDLARSYGIPFIETSAKTRQRVEDAFYTLVREIRQYR--\n>tr|A0A6P5IEV2|A0A6P5IEV2_PHACI/1-167 [subseq from] GTPase KRas isoform X1 OS=Phascolarctos cinereus OX=38626 GN=KRAS PE=4 SV=1\n-MTEYKLVVVGAGGVGKSALTIQLIQNHFVDEYDPTIEDSYRKQVVIDGETCLLDILDTAGQEEYSAMRDQYMRTGEGFLCVFAINNTKSFEDIHHYREQIKRVKDSEDVPMVLVGNKCDLPSRTVDTKQAQDLARSYGIPFIETSAKTRQRVEDAFYTLVREIRQYR--\n>tr|A0A7N4PG33|A0A7N4PG33_SARHA/1-167 [subseq from] KRAS proto-oncogene, GTPase OS=Sarcophilus harrisii OX=9305 GN=KRAS PE=4 SV=1\n-MTEYKLVVVGAGGVGKSALTIQLIQNHFVDEYDPTIEDSYRKQVVIDGETCLLDILDTAGQEEYSAMRDQYMRTGEGFLCVFAINNTKSFEDIHHYREQIKRVKDSEDVPMVLVGNKCDLPSRTVDTKQAQDLARSYGIPFIETSAKTRQRVEDAFYTLVREIRQYR--\n>tr|A0A6P3VSP6|A0A6P3VSP6_CLUHA/1-169 [subseq from] GTPase KRas OS=Clupea harengus OX=7950 GN=kras PE=4 SV=1\n-MTEYKLVVVGAGGVGKSALTIQLIQNHFVDEYDPTIEDSYRKQVVIDGETCLLDILDTAGQEEYSAMRDQYMRTGEGFLCVFAINNSKSFEDIHHYREQIKRVKDSEDVPMVLVGNKCDLPSRTVDSKQALDLAWSYRIPFIETSAKTRQGVDDAFYTLVREIRKHKEK\n>tr|A0A4D9E3V9|A0A4D9E3V9_9SAUR/7-174 [subseq from] Reticulocalbin-2 OS=Platysternon megacephalum OX=55544 GN=DR999_PMT15938 PE=4 SV=1\n-MTEYKLVVVGAGGVGKSALTIQLIQNHFVDEYDPTIEDSYRKQVVIDGETCLLDILDTAGQEEYSAMRDQYMRTGEGFLCVFAINNTKSFEDIHHYREQIKRVKDSEDVPMVLVGNKCDLPSRTVDTKQAQDLARSYGIPFIETSAKTRQRVEDAFYTLVREIRQYRV-\n>tr|A0A6P8SK64|A0A6P8SK64_GEOSA/1-169 [subseq from] GTPase HRas-like isoform X2 OS=Geotrypetes seraphini OX=260995 GN=LOC117367850 PE=4 SV=1\n-MTEYKLVVVGAGGVGKSALTIQLIQNHFVDEYDPTIEDSYRKQVVIDGETCLLDILDTAGQEEYSAMRDQYMRTGEGFLCVFAINNMKSFQDVHHYREQINRVKDSDDVPMVLVGNKCDLPSRTIDTKQAQELARGYGIPFIETSAKTRQGVEDAFYTLVREIRKHKEK\n>tr|A0A2D4GQ59|A0A2D4GQ59_MICCO/47-213 [subseq from] Uncharacterized protein (Fragment) OS=Micrurus corallinus OX=54390 PE=4 SV=1\n-MTEYKLVVVGAGGVGKSALTIQLIQNHFVDEYDPTIEDSYRKQVVIDGETCLLDILDTAGQEEYSAMRDQYMRTGEGFLCVFAINNTKSFEDIHHYREQIKRVKDSEDVPMVLVGNKCDLPSRTVDTKQAQDLARSYGIPFIETSAKTRQRVEDAFYTLVREIQQHR--\n>tr|A0A6P7YT77|A0A6P7YT77_9AMPH/1-166 [subseq from] GTPase KRas isoform X2 OS=Microcaecilia unicolor OX=1415580 GN=KRAS PE=4 SV=1\n-MTEYKLVVVGAGGVGKSALTIQLIQNHFVDEYDPTIEDSYRKQVVIDGETCLLDILDTAGQEEYSAMRDQYMRTGEGFLCVFAINNTKSFEDIHHYREQIKRVKDSEDVPMVLVGNKCDLPSRTVDTKQAQDLARSYGIPFIETSAKTRQRVEDAFYTLVREIRQY---\n>tr|A0A670KIZ8|A0A670KIZ8_PODMU/1-167 [subseq from] Uncharacterized protein OS=Podarcis muralis OX=64176 GN=KRAS PE=4 SV=1\n-MTEYKLVVVGAGGVGKSALTIQLIQNHFVDEYDPTIEDSYRKQVVIDGETCLLDILDTAGQEEYSAMRDQYMRTGEGFLCVFAINNTKSFEDIHHYREQIKRVKDSEDVPMVLVGNKCDLPSRTVDTKQAQDLARSYGIPFIETSAKTRQRVEDAFYTLVREIRQYR--\n>tr|A0A672RX40|A0A672RX40_SINGR/27-195 [subseq from] GTPase HRas-like OS=Sinocyclocheilus grahami OX=75366 GN=LOC107562835 PE=4 SV=1\nGMTEYKLVVVGAGGVGKSALTIQLIQNHFVDEYDPTIEDSYRKQVVIDGETCLLDILDTAGQEEYSAMRDQYMRTGEGFLCVFAINNTKSFEDIHQYREQIKRVKDSDDVPMVLVGNKCDLPARTVDTRQAQELARSYGIPFIETSAKTRQGVEDAFYTLVREIRQHKM-\n>tr|A0A3Q2YVR2|A0A3Q2YVR2_HIPCM/1-167 [subseq from] KRAS proto-oncogene, GTPase OS=Hippocampus comes OX=109280 GN=KRAS PE=4 SV=1\n-MTEYKLVVVGAGGVGKSALTIQLIQNHFVDEYDPTIEDSYRKQVVIDGETCLLDILDTAGQEEYSAMRDQYMRTGEGFLCVFAINNTKSFEDIHHYREQIKRVKDSEDVPMVLVGNKCDLPSRTVDTKQAQDLARSYGIPFIETSAKTRQRVEDAFYTLVREIRQYR--\n>tr|A0A4Z2C8U9|A0A4Z2C8U9_9TELE/1-167 [subseq from] Uncharacterized protein OS=Takifugu bimaculatus OX=433685 GN=fugu_011834 PE=4 SV=1\n-MTEYKLVVVGAGGVGKSALTIQLIQNHFVDEYDPTIEDSYRKQVVIDGETCLLDILDTAGQEEYSAMRDQYMRTGEGFLCVFAINNTKSFEDIHHYREQIKRVKDSEDVPMVLVGNKCDLPSRTVDTKQAQDLARSYGIPFIETSAKTRQRVEDAFYTLVREIRQYR--\n>tr|A0A674N4I3|A0A674N4I3_TAKRU/1-167 [subseq from] Uncharacterized protein OS=Takifugu rubripes OX=31033 GN=kras PE=4 SV=1\n-MTEYKLVVVGAGGVGKSALTIQLIQNHFVDEYDPTIEDSYRKQVVIDGETCLLDILDTAGQEEYSAMRDQYMRTGEGFLCVFAINNTKSFEDIHHYREQIKRVKDSEDVPMVLVGNKCDLPSRTVDTKQAQDLARSYGIPFIETSAKTRQRVEDAFYTLVREIRQYR--\n>tr|Q4S7E9|Q4S7E9_TETNG/1-167 [subseq from] Chromosome 13 SCAF14715, whole genome shotgun sequence OS=Tetraodon nigroviridis OX=99883 GN=GSTENG00022812001 PE=4 SV=1\n-MTEYKLVVVGAGGVGKSALTIQLIQNHFVDEYDPTIEDSYRKQVVIDGETCLLDILDTAGQEEYSAMRDQYMRTGEGFLCVFAINNTKSFEDIHHYREQIKRVKDSEDVPMVLVGNKCDLPSRTVDTKQAQDLARSYGIPFIETSAKTRQRVEDAFYTLVREIRQYR--\n>tr|A0A087YC03|A0A087YC03_POEFO/1-167 [subseq from] KRAS proto-oncogene, GTPase OS=Poecilia formosa OX=48698 GN=KRAS PE=4 SV=2\n-MTEYKLVVVGAGGVGKSALTIQLIQNHFVDEYDPTIEDSYRKQVVIDGETCLLDILDTAGQEEYSAMRDQYMRTGEGFLCVFAINNTKSFEDIHHYREQIKRVKDSEDVPMVLVGNKCDLPSRTVDTKQAQDLARSYGIPFIETSAKTRQRVEDAFYTLVREIRQYR--\n>tr|A0A3B3U2H7|A0A3B3U2H7_9TELE/1-167 [subseq from] GTPase KRas OS=Poecilia latipinna OX=48699 GN=KRAS PE=4 SV=1\n-MTEYKLVVVGAGGVGKSALTIQLIQNHFVDEYDPTIEDSYRKQVVIDGETCLLDILDTAGQEEYSAMRDQYMRTGEGFLCVFAINNTKSFEDIHHYREQIKRVKDSEDVPMVLVGNKCDLPSRTVDTKQAQDLARSYGIPFIETSAKTRQRVEDAFYTLVREIRQYR--\n>tr|A0A3B3YYA2|A0A3B3YYA2_9TELE/1-167 [subseq from] KRAS proto-oncogene, GTPase OS=Poecilia mexicana OX=48701 PE=4 SV=1\n-MTEYKLVVVGAGGVGKSALTIQLIQNHFVDEYDPTIEDSYRKQVVIDGETCLLDILDTAGQEEYSAMRDQYMRTGEGFLCVFAINNTKSFEDIHHYREQIKRVKDSEDVPMVLVGNKCDLPSRTVDTKQAQDLARSYGIPFIETSAKTRQRVEDAFYTLVREIRQYR--\n>tr|A0A3P9PZ27|A0A3P9PZ27_POERE/1-167 [subseq from] KRAS proto-oncogene, GTPase OS=Poecilia reticulata OX=8081 GN=KRAS PE=4 SV=1\n-MTEYKLVVVGAGGVGKSALTIQLIQNHFVDEYDPTIEDSYRKQVVIDGETCLLDILDTAGQEEYSAMRDQYMRTGEGFLCVFAINNTKSFEDIHHYREQIKRVKDSEDVPMVLVGNKCDLPSRTVDTKQAQDLARSYGIPFIETSAKTRQRVEDAFYTLVREIRQYR--\n>tr|A0A3P4P3L1|A0A3P4P3L1_GULGU/63-229 [subseq from] Uncharacterized protein (Fragment) OS=Gulo gulo OX=48420 GN=BN2614_LOCUS2 PE=4 SV=1\n-MTEYKLVVVGAGGVGKSALTIQLIQNHFVDEYDPTIEDSYRKQVVIDGETCLLDILDTAGQEEYSAMRDQYMRTGEGFLCVFAINNTKSFEDIHHYREQIKRVKDSEDVPMVLVGNKCDLPSRTVDTKQAQDLARSYGIPFIETSAKTRQRVEDAFYTLVREIRQYR--\n>tr|H0XBZ9|H0XBZ9_OTOGA/55-221 [subseq from] Uncharacterized protein OS=Otolemur garnettii OX=30611 GN=KRAS PE=4 SV=1\n-MTEYKLVVVGAGGVGKSALTIQLIQNHFVDEYDPTIEDSYRKQVVIDGETCLLDILDTAGQEEYSAMRDQYMRTGEGFLCVFAINNTKSFEDIHHYREQIKRVKDSEDVPMVLVGNKCDLPSRTVDTKQAQDLARSYGIPFIETSAKTRQRVEDAFYTLVREIRQYR--\n>tr|A0A5F4DEI1|A0A5F4DEI1_CANLF/95-261 [subseq from] KRAS proto-onco, GTPase OS=Canis lupus familiaris OX=9615 GN=KRAS PE=4 SV=1\n-MTEYKLVVVGAGGVGKSALTIQLIQNHFVDEYDPTIEDSYRKQVVIDGETCLLDILDTAGQEEYSAMRDQYMRTGEGFLCVFAINNTKSFEDIHHYREQIKRVKDSEDVPMVLVGNKCDLPSRTVDTKQAQDLARSYGIPFIETSAKTRQRVEDAFYTLVREIRQYR--\n>tr|A0A3P8ZDZ6|A0A3P8ZDZ6_ESOLU/1-167 [subseq from] KRAS proto-oncogene, GTPase OS=Esox lucius OX=8010 PE=4 SV=1\n-MTEYKLVVVGAGGVGKSALTIQLIQNHFVDEYDPTIEDSYRKQVVIDGETCLLDILDTAGQEEYSAMRDQYMRTGEGFLCVFAINNTKSFEDIHHYREQIKRVKDSEDVPMVLVGNKCDLPSRTVDTKQAQDLARSYGIPFIETSAKTRQRVEDAFYTLVREIRLYR--\n>tr|A0A6F9AI74|A0A6F9AI74_9TELE/1-167 [subseq from] Uncharacterized protein OS=Coregonus sp. 'balchen' OX=861768 GN=CSTEINMANNI_LOCUS1271197 PE=4 SV=1\n-MTEYKLVVVGAGGVGKSALTIQLIQNHFVDEYDPTIEDSYRKQVVIDGETCLLDILDTAGQEEYSAMRDQYMRTGEGFLCVFAINNTKSFEDIHHYREQIKRVKDSEDVPMVLVGNKCDLPSRTVDTKQAQDLARSYGIPFIETSAKTRQRVEDAFYTLVREIRLYR--\n>tr|A0A3B5KFE1|A0A3B5KFE1_TAKRU/1-167 [subseq from] Uncharacterized protein OS=Takifugu rubripes OX=31033 GN=hras PE=4 SV=1\n-MTEYKLVVVGAGGVGKSALTIQLIQNHFVDEYDPTIEDSYRKQVVIDGETCLLDILDTAGQEEYSAMRDQYMRTGEGFLCVFAINNTKSFEDIHQYREQIKRVKDSDDVPMVLVGNKCDLPARTVDTKQAQELARSYGIPFIETSAKTRQGVEDAFYTLVREIRQHK--\n>tr|A0A4Z2C8I6|A0A4Z2C8I6_9TELE/1-167 [subseq from] Uncharacterized protein OS=Takifugu bimaculatus OX=433685 GN=fugu_011801 PE=4 SV=1\n-MTEYKLVVVGAGGVGKSALTIQLIQNHFVDEYDPTIEDSYRKQVVIDGETCLLDILDTAGQEEYSAMRDQYMRTGEGFLCVFAINNTKSFEDIHQYREQIKRVKDSDDVPMVLVGNKCDLPARTVDTKQAQELARSYGIPFIETSAKTRQGVEDAFYTLVREIRQHK--\n>tr|A0A5C6P859|A0A5C6P859_9TELE/1-167 [subseq from] GTPase HRas H-Ras-1 OS=Takifugu flavidus OX=433684 GN=D4764_13G0002670 PE=4 SV=1\n-MTEYKLVVVGAGGVGKSALTIQLIQNHFVDEYDPTIEDSYRKQVVIDGETCLLDILDTAGQEEYSAMRDQYMRTGEGFLCVFAINNTKSFEDIHQYREQIKRVKDSDDVPMVLVGNKCDLPARTVDTKQAQELARSYGIPFIETSAKTRQGVEDAFYTLVREIRQHK--\n>tr|Q4SAD9|Q4SAD9_TETNG/1-167 [subseq from] Chromosome 13 SCAF14688, whole genome shotgun sequence OS=Tetraodon nigroviridis OX=99883 GN=GSTENG00021499001 PE=4 SV=1\n-MTEYKLVVVGAGGVGKSALTIQLIQNHFVDEYDPTIEDSYRKQVVIDGETCLLDILDTAGQEEYSAMRDQYMRTGEGFLCVFAINNTKSFEDIHQYREQIKRVKDSDDVPMVLVGNKCDLPARTVDTKQAQELARSYGIPFIETSAKTRQGVEDAFYTLVREIRQHK--\n>tr|A0A4X2L8C4|A0A4X2L8C4_VOMUR/1-167 [subseq from] KRAS proto-oncogene, GTPase OS=Vombatus ursinus OX=29139 GN=KRAS PE=4 SV=1\n-MTEYKLVVVGAGGVGKSALTIQLIQNHFVDEYDPTIEDSYRKQVVIDGETCLLDILDTAGQEEYSAMRDQYMRTGEGFLCVFAINNTKSFEDIHHYREQIKRVKDSEDVPMVLVGNKCDLPSRTVDTKQAQDLARNYGIPFIETSAKTRQRVEDAFYTLVREIRQYR--\n>tr|I1SRC5|I1SRC5_HUMAN/108-274 [subseq from] UBE2L3/KRAS fusion protein OS=Homo sapiens OX=9606 PE=2 SV=1\n-MTEYKLVVVGAGGVGKSALTIQLIQNHFVDEYDPTIEDSYRKQVVIDGETCLLDILDTAGQEEYSAMRDQYMRTGEGFLCVFAINNTKSFEDIHHYREQIKRVKDSEDVPMVLVGNKCDLPSRTVDTKQAQDLARSYGIPFIETSAKTRQRVEDAFYTLVREIRQYR--\n>tr|A0A3B4G9G3|A0A3B4G9G3_9CICH/1-167 [subseq from] KRAS proto-oncogene, GTPase OS=Pundamilia nyererei OX=303518 PE=4 SV=1\n-MTEYKLVVVGAGGVGKSALTIQLIQNHFVDEYDPTIEDSYRKQVVIDGETCLLDILDTAGQEEYSAMRDQYMRTGEGFLCVFAINNTKSFEDIHHYREQIKRVKDSEDVPMVLVGNKCDLPSRTVDTKQAQDLARSYGIPFIETSAKTRQRVEDAFYTLVREIRLYR--\n>tr|A0A3P8RFK5|A0A3P8RFK5_ASTCA/1-167 [subseq from] GTPase KRas OS=Astatotilapia calliptera OX=8154 PE=4 SV=1\n-MTEYKLVVVGAGGVGKSALTIQLIQNHFVDEYDPTIEDSYRKQVVIDGETCLLDILDTAGQEEYSAMRDQYMRTGEGFLCVFAINNTKSFEDIHHYREQIKRVKDSEDVPMVLVGNKCDLPSRTVDTKQAQDLARSYGIPFIETSAKTRQRVEDAFYTLVREIRLYR--\n>tr|A0A3P9CNM6|A0A3P9CNM6_9CICH/1-167 [subseq from] KRAS proto-oncogene, GTPase OS=Maylandia zebra OX=106582 PE=4 SV=1\n-MTEYKLVVVGAGGVGKSALTIQLIQNHFVDEYDPTIEDSYRKQVVIDGETCLLDILDTAGQEEYSAMRDQYMRTGEGFLCVFAINNTKSFEDIHHYREQIKRVKDSEDVPMVLVGNKCDLPSRTVDTKQAQDLARSYGIPFIETSAKTRQRVEDAFYTLVREIRLYR--\n>tr|A0A3Q2WR00|A0A3Q2WR00_HAPBU/1-167 [subseq from] KRAS proto-oncogene, GTPase OS=Haplochromis burtoni OX=8153 PE=4 SV=1\n-MTEYKLVVVGAGGVGKSALTIQLIQNHFVDEYDPTIEDSYRKQVVIDGETCLLDILDTAGQEEYSAMRDQYMRTGEGFLCVFAINNTKSFEDIHHYREQIKRVKDSEDVPMVLVGNKCDLPSRTVDTKQAQDLARSYGIPFIETSAKTRQRVEDAFYTLVREIRLYR--\n>tr|A0A3Q4GAT4|A0A3Q4GAT4_NEOBR/1-167 [subseq from] GTPase KRas-like OS=Neolamprologus brichardi OX=32507 PE=4 SV=1\n-MTEYKLVVVGAGGVGKSALTIQLIQNHFVDEYDPTIEDSYRKQVVIDGETCLLDILDTAGQEEYSAMRDQYMRTGEGFLCVFAINNTKSFEDIHHYREQIKRVKDSEDVPMVLVGNKCDLPSRTVDTKQAQDLARSYGIPFIETSAKTRQRVEDAFYTLVREIRLYR--\n>tr|A0A668SBM8|A0A668SBM8_OREAU/1-167 [subseq from] KRAS proto-oncogene, GTPase OS=Oreochromis aureus OX=47969 PE=4 SV=1\n-MTEYKLVVVGAGGVGKSALTIQLIQNHFVDEYDPTIEDSYRKQVVIDGETCLLDILDTAGQEEYSAMRDQYMRTGEGFLCVFAINNTKSFEDIHHYREQIKRVKDSEDVPMVLVGNKCDLPSRTVDTKQAQDLARSYGIPFIETSAKTRQRVEDAFYTLVREIRLYR--\n>tr|I3KBN3|I3KBN3_ORENI/1-167 [subseq from] Uncharacterized protein OS=Oreochromis niloticus OX=8128 GN=KRAS PE=4 SV=1\n-MTEYKLVVVGAGGVGKSALTIQLIQNHFVDEYDPTIEDSYRKQVVIDGETCLLDILDTAGQEEYSAMRDQYMRTGEGFLCVFAINNTKSFEDIHHYREQIKRVKDSEDVPMVLVGNKCDLPSRTVDTKQAQDLARSYGIPFIETSAKTRQRVEDAFYTLVREIRLYR--\n>tr|A0A3Q3H243|A0A3Q3H243_9LABR/1-167 [subseq from] KRAS proto-oncogene, GTPase OS=Labrus bergylta OX=56723 PE=4 SV=1\n-MTEYKLVVVGAGGVGKSALTIQLIQNHFVDEYDPTIEDSYRKQVVIDGETCLLDILDTAGQEEYSAMRDQYMRTGEGFLCVFAINNTKSFEDIHHYREQIKRVKDSEDVPMVLVGNKCDLPSRTVDTKQAQDLARSYGIPFIETSAKTRQRVEDAFYTLVREIRLYR--\n>tr|A0A3Q3QLQ7|A0A3Q3QLQ7_MONAL/1-166 [subseq from] KRAS proto-oncogene, GTPase OS=Monopterus albus OX=43700 PE=4 SV=1\n-MTEYKLVVVGAGGVGKSALTIQLIQNHFVDEYDPTIEDSYRKQVVIDGETCLLDILDTAGQEEYSAMRDQYMRTGEGFLCVFAINNTKSFEDIHHYREQIKRVKDSEDVPMVLVGNKCDLPSRTVDTKQAQDLARSYGIPFIETSAKTRQRVEDAFYTLVREIRLY---\n>tr|A0A3P8V0M6|A0A3P8V0M6_CYNSE/1-166 [subseq from] KRAS proto-oncogene, GTPase OS=Cynoglossus semilaevis OX=244447 PE=4 SV=1\n-MTEYKLVVVGAGGVGKSALTIQLIQNHFVDEYDPTIEDSYRKQVVIDGETCLLDILDTAGQEEYSAMRDQYMRTGEGFLCVFAINNTKSFEDIHHYREQIKRVKDSEDVPMVLVGNKCDLPSRTVDTKQAQDLARSYGIPFIETSAKTRQRVEDAFYTLVREIRLY---\n>tr|A0A3B4V127|A0A3B4V127_SERDU/1-166 [subseq from] KRAS proto-oncogene, GTPase OS=Seriola dumerili OX=41447 PE=4 SV=1\n-MTEYKLVVVGAGGVGKSALTIQLIQNHFVDEYDPTIEDSYRKQVVIDGETCLLDILDTAGQEEYSAMRDQYMRTGEGFLCVFAINNTKSFEDIHHYREQIKRVKDSEDVPMVLVGNKCDLPSRTVDTKQAQDLARSYGIPFIETSAKTRQRVEDAFYTLVREIRLY---\n>tr|A0A3B4YK70|A0A3B4YK70_SERLL/1-166 [subseq from] KRAS proto-oncogene, GTPase OS=Seriola lalandi dorsalis OX=1841481 PE=4 SV=1\n-MTEYKLVVVGAGGVGKSALTIQLIQNHFVDEYDPTIEDSYRKQVVIDGETCLLDILDTAGQEEYSAMRDQYMRTGEGFLCVFAINNTKSFEDIHHYREQIKRVKDSEDVPMVLVGNKCDLPSRTVDTKQAQDLARSYGIPFIETSAKTRQRVEDAFYTLVREIRLY---\n>tr|A0A3B5AHR0|A0A3B5AHR0_9TELE/1-166 [subseq from] KRAS proto-oncogene, GTPase OS=Stegastes partitus OX=144197 PE=4 SV=1\n-MTEYKLVVVGAGGVGKSALTIQLIQNHFVDEYDPTIEDSYRKQVVIDGETCLLDILDTAGQEEYSAMRDQYMRTGEGFLCVFAINNTKSFEDIHHYREQIKRVKDSEDVPMVLVGNKCDLPSRTVDTKQAQDLARSYGIPFIETSAKTRQRVEDAFYTLVREIRLY---\n>tr|A0A3P8SFW6|A0A3P8SFW6_AMPPE/1-166 [subseq from] V-Ki-ras2 Kirsten rat sarcoma viral oncogene homolog OS=Amphiprion percula OX=161767 PE=4 SV=1\n-MTEYKLVVVGAGGVGKSALTIQLIQNHFVDEYDPTIEDSYRKQVVIDGETCLLDILDTAGQEEYSAMRDQYMRTGEGFLCVFAINNTKSFEDIHHYREQIKRVKDSEDVPMVLVGNKCDLPSRTVDTKQAQDLARSYGIPFIETSAKTRQRVEDAFYTLVREIRLY---\n>tr|A0A3Q1DAJ3|A0A3Q1DAJ3_AMPOC/1-166 [subseq from] KRAS proto-oncogene, GTPase OS=Amphiprion ocellaris OX=80972 PE=4 SV=1\n-MTEYKLVVVGAGGVGKSALTIQLIQNHFVDEYDPTIEDSYRKQVVIDGETCLLDILDTAGQEEYSAMRDQYMRTGEGFLCVFAINNTKSFEDIHHYREQIKRVKDSEDVPMVLVGNKCDLPSRTVDTKQAQDLARSYGIPFIETSAKTRQRVEDAFYTLVREIRLY---\n>tr|A0A3Q1JJ80|A0A3Q1JJ80_ANATE/1-166 [subseq from] V-Ki-ras2 Kirsten rat sarcoma viral oncogene homolog OS=Anabas testudineus OX=64144 PE=4 SV=1\n-MTEYKLVVVGAGGVGKSALTIQLIQNHFVDEYDPTIEDSYRKQVVIDGETCLLDILDTAGQEEYSAMRDQYMRTGEGFLCVFAINNTKSFEDIHHYREQIKRVKDSEDVPMVLVGNKCDLPSRTVDTKQAQDLARSYGIPFIETSAKTRQRVEDAFYTLVREIRLY---\n>tr|A0A484D3S7|A0A484D3S7_PERFV/1-166 [subseq from] Uncharacterized protein OS=Perca flavescens OX=8167 GN=EPR50_G00090490 PE=4 SV=1\n-MTEYKLVVVGAGGVGKSALTIQLIQNHFVDEYDPTIEDSYRKQVVIDGETCLLDILDTAGQEEYSAMRDQYMRTGEGFLCVFAINNTKSFEDIHHYREQIKRVKDSEDVPMVLVGNKCDLPSRTVDTKQAQDLARSYGIPFIETSAKTRQRVEDAFYTLVREIRLY---\n>tr|A0A4W6ECD5|A0A4W6ECD5_LATCA/1-166 [subseq from] KRAS proto-oncogene, GTPase OS=Lates calcarifer OX=8187 GN=kras PE=4 SV=1\n-MTEYKLVVVGAGGVGKSALTIQLIQNHFVDEYDPTIEDSYRKQVVIDGETCLLDILDTAGQEEYSAMRDQYMRTGEGFLCVFAINNTKSFEDIHHYREQIKRVKDSEDVPMVLVGNKCDLPSRTVDTKQAQDLARSYGIPFIETSAKTRQRVEDAFYTLVREIRLY---\n>tr|A0A668AMY9|A0A668AMY9_9TELE/1-166 [subseq from] KRAS proto-oncogene, GTPase OS=Myripristis murdjan OX=586833 GN=kras PE=4 SV=1\n-MTEYKLVVVGAGGVGKSALTIQLIQNHFVDEYDPTIEDSYRKQVVIDGETCLLDILDTAGQEEYSAMRDQYMRTGEGFLCVFAINNTKSFEDIHHYREQIKRVKDSEDVPMVLVGNKCDLPSRTVDTKQAQDLARSYGIPFIETSAKTRQRVEDAFYTLVREIRLY---\n>tr|A0A671U366|A0A671U366_SPAAU/1-166 [subseq from] KRAS proto-oncogene, GTPase OS=Sparus aurata OX=8175 GN=kras PE=4 SV=1\n-MTEYKLVVVGAGGVGKSALTIQLIQNHFVDEYDPTIEDSYRKQVVIDGETCLLDILDTAGQEEYSAMRDQYMRTGEGFLCVFAINNTKSFEDIHHYREQIKRVKDSEDVPMVLVGNKCDLPSRTVDTKQAQDLARSYGIPFIETSAKTRQRVEDAFYTLVREIRLY---\n>tr|A0A672GFX4|A0A672GFX4_SALFA/1-166 [subseq from] Uncharacterized protein OS=Salarias fasciatus OX=181472 GN=kras PE=4 SV=1\n-MTEYKLVVVGAGGVGKSALTIQLIQNHFVDEYDPTIEDSYRKQVVIDGETCLLDILDTAGQEEYSAMRDQYMRTGEGFLCVFAINNTKSFEDIHHYREQIKRVKDSEDVPMVLVGNKCDLPSRTVDTKQAQDLARSYGIPFIETSAKTRQRVEDAFYTLVREIRLY---\n>tr|A0A6A5EWP9|A0A6A5EWP9_PERFL/1-166 [subseq from] Uncharacterized protein OS=Perca fluviatilis OX=8168 GN=PFLUV_G00095980 PE=4 SV=1\n-MTEYKLVVVGAGGVGKSALTIQLIQNHFVDEYDPTIEDSYRKQVVIDGETCLLDILDTAGQEEYSAMRDQYMRTGEGFLCVFAINNTKSFEDIHHYREQIKRVKDSEDVPMVLVGNKCDLPSRTVDTKQAQDLARSYGIPFIETSAKTRQRVEDAFYTLVREIRLY---\n>tr|A0A6G0IYK8|A0A6G0IYK8_LARCR/1-166 [subseq from] GTPase KRas K-Ras 2 Ki-Ras c-K-ras c-Ki-ras GTPase KRas, N-terminally processed OS=Larimichthys crocea OX=215358 GN=D5F01_LYC05286 PE=4 SV=1\n-MTEYKLVVVGAGGVGKSALTIQLIQNHFVDEYDPTIEDSYRKQVVIDGETCLLDILDTAGQEEYSAMRDQYMRTGEGFLCVFAINNTKSFEDIHHYREQIKRVKDSEDVPMVLVGNKCDLPSRTVDTKQAQDLARSYGIPFIETSAKTRQRVEDAFYTLVREIRLY---\n>tr|A0A6G1PFR4|A0A6G1PFR4_9TELE/1-166 [subseq from] GTPase KRas K-Ras 2 Ki-Ras c-K-ras c-Ki-ras GTPase KRas, N-terminally processed OS=Channa argus OX=215402 GN=EXN66_Car004646 PE=4 SV=1\n-MTEYKLVVVGAGGVGKSALTIQLIQNHFVDEYDPTIEDSYRKQVVIDGETCLLDILDTAGQEEYSAMRDQYMRTGEGFLCVFAINNTKSFEDIHHYREQIKRVKDSEDVPMVLVGNKCDLPSRTVDTKQAQDLARSYGIPFIETSAKTRQRVEDAFYTLVREIRLY---\n>tr|A0A6P7IEY2|A0A6P7IEY2_9TELE/1-166 [subseq from] GTPase KRas isoform X1 OS=Parambassis ranga OX=210632 GN=kras PE=4 SV=1\n-MTEYKLVVVGAGGVGKSALTIQLIQNHFVDEYDPTIEDSYRKQVVIDGETCLLDILDTAGQEEYSAMRDQYMRTGEGFLCVFAINNTKSFEDIHHYREQIKRVKDSEDVPMVLVGNKCDLPSRTVDTKQAQDLARSYGIPFIETSAKTRQRVEDAFYTLVREIRLY---\n>tr|A0A7N8XPN9|A0A7N8XPN9_9TELE/1-166 [subseq from] V-Ki-ras2 Kirsten rat sarcoma viral oncogene homolog OS=Mastacembelus armatus OX=205130 PE=4 SV=1\n-MTEYKLVVVGAGGVGKSALTIQLIQNHFVDEYDPTIEDSYRKQVVIDGETCLLDILDTAGQEEYSAMRDQYMRTGEGFLCVFAINNTKSFEDIHHYREQIKRVKDSEDVPMVLVGNKCDLPSRTVDTKQAQDLARSYGIPFIETSAKTRQRVEDAFYTLVREIRLY---\n>tr|C1JCT5|C1JCT5_CHEAU/1-166 [subseq from] Ki-ras-2 OS=Chelon auratus OX=48191 PE=2 SV=1\n-MTEYKLVVVGAGGVGKSALTIQLIQNHFVDEYDPTIEDSYRKQVVIDGETCLLDILDTAGQEEYSAMRDQYMRTGEGFLCVFAINNTKSFEDIHHYREQIKRVKDSEDVPMVLVGNKCDLPSRTVDTKQAQDLARSYGIPFIETSAKTRQRVEDAFYTLVREIRLY---\n>tr|A0A3Q1HLU3|A0A3Q1HLU3_9TELE/1-166 [subseq from] KRAS proto-oncogene, GTPase OS=Acanthochromis polyacanthus OX=80966 PE=4 SV=1\n-MTEYKLVVVGAGGVGKSALTIQLIQNHFVDEYDPTIEDSYRKQVVIDGETCLLDILDTAGQEEYSAMRDQYMRTGEGFLCVFAINNTKSFEDIHHYREQIKRVKDSEDVPMVLVGNKCDLPSRTVDTKQAQDLARSYGIPFIETSAKTRQRVEDAFYTLVREIRLY---\n>tr|A0A665VR67|A0A665VR67_ECHNA/1-166 [subseq from] KRAS proto-oncogene, GTPase OS=Echeneis naucrates OX=173247 GN=kras PE=4 SV=1\n-MTEYKLVVVGAGGVGKSALTIQLIQNHFVDEYDPTIEDSYRKQVVIDGETCLLDILDTAGQEEYSAMRDQYMRTGEGFLCVFAINNTKSFEDIHHYREQIKRVKDSEDVPMVLVGNKCDLPSRTVDTKQAQDLARSYGIPFIETSAKTRQRVEDAFYTLVREIRLY---\n>tr|A0A0S7FJY7|A0A0S7FJY7_9TELE/1-166 [subseq from] RASK OS=Poeciliopsis prolifica OX=188132 GN=RASK PE=4 SV=1\n-MTEYKLVVVGAGGVGKSALTIQLIQNHFVDEYDPTIEDSYRKQVVIDGETCLLDILDTAGQEEYSAMRDQYMRTGEGFLCVFAINNTKSFEDIHHYREQIKRVKDSEDVPMVLVGNKCDLPSRTVDTKQAQDLARSYGIPFIETSAKTRQRVEDAFYTLVREIRLY---\n>tr|O93563|O93563_XENLA/1-169 [subseq from] Ras protein OS=Xenopus laevis OX=8355 GN=ras PE=2 SV=1\n-MTEYKLVVVGARGVGKSALTIQLIQNHFVDEYDPTIEDSYRKQVVIDGETCLLDILDTAGQEEYSAMRDQYMRTGEAFLCVFAINNIKSFEDIHHYRDEINGVKDSEDVPMVLVGNKCDLPSRTVDTKQAQDLARSYGIPFIETSTKTRQGVDDAFYTLVREIRKHKEK\n>tr|G3PCW9|G3PCW9_GASAC/1-166 [subseq from] V-Ki-ras2 Kirsten rat sarcoma viral oncogene homolog OS=Gasterosteus aculeatus OX=69293 PE=4 SV=1\n-MTEYKLVVVGAGGVGKSALTIQLIQNHFVDEYDPTIEDSYRKQVVIDGETCLLDILDTAGQEEYSAMRDQYMRTGEGFLCVFAINNTKSFEDIHHYREQIKRVKDSEDVPMVLVGNKCDLPSRTVDTKQAQDLARSYGIPFIETSAKTRQRVEDAFYTLVREIRLY---\n>sp|P08644|RASK_RAT/1-167 [subseq from] GTPase KRas OS=Rattus norvegicus OX=10116 GN=Kras PE=1 SV=3\n-MTEYKLVVVGAGGVGKSALTIQLIQNHFVDEYDPTIEDSYRKQVVIDGETCLLDILDTAGQEEYSAMRDQYMRTGEGFLCVFAINNTKSFEDIHHYREQIKRVKDSEDVPMVLVGNKCDLPSRTVDTKQAQELARSYGIPFIETSAKTRQRVEDAFYTLVREIRQYR--\n>sp|P32883|RASK_MOUSE/1-167 [subseq from] GTPase KRas OS=Mus musculus OX=10090 GN=Kras PE=1 SV=1\n-MTEYKLVVVGAGGVGKSALTIQLIQNHFVDEYDPTIEDSYRKQVVIDGETCLLDILDTAGQEEYSAMRDQYMRTGEGFLCVFAINNTKSFEDIHHYREQIKRVKDSEDVPMVLVGNKCDLPSRTVDTKQAQELARSYGIPFIETSAKTRQRVEDAFYTLVREIRQYR--\n>tr|A0A6P5PQ68|A0A6P5PQ68_MUSCR/1-167 [subseq from] GTPase KRas isoform X1 OS=Mus caroli OX=10089 GN=Kras PE=4 SV=1\n-MTEYKLVVVGAGGVGKSALTIQLIQNHFVDEYDPTIEDSYRKQVVIDGETCLLDILDTAGQEEYSAMRDQYMRTGEGFLCVFAINNTKSFEDIHHYREQIKRVKDSEDVPMVLVGNKCDLPSRTVDTKQAQELARSYGIPFIETSAKTRQRVEDAFYTLVREIRQYR--\n>tr|A0A821WM38|A0A821WM38_9NEOB/1-167 [subseq from] (mimic poison frog) hypothetical protein OS=Ranitomeya imitator OX=111125 GN=RIMITATOR_LOCUS5341490 PE=4 SV=1\n-MTEYKLVVVGAGGVGKSALTIQLIQNHFVDEYDPTIEDSYRKQVVIDGETCLLDILDTAGQEEYSAMRDQYMRTGEGFLCVFAINNTKSFEDIHHYREQIKRVKDSEDVPMVLVGNKCDLPSRTVDTKQAQELARSYGIPFIETSAKTRQRVEDAFYTLVREIRQYR--\n>tr|Q0VDV7|Q0VDV7_MOUSE/1-167 [subseq from] Kras protein OS=Mus musculus OX=10090 GN=Kras PE=2 SV=1\n-MTEYKLVVVGAGGVGKSALTIQLIQNHFVDEYDPTIEDSYRKQVVIDGETCLLDILDTAGQEEYSAMRDQYMRTGEGFLCVFAINNTKSFEDIHHYREQIKRVKDSEDVPMVLVGNKCDLPSRTVDTKQAQELARSYGIPFIETSAKTRQRVEDAFYTLVREIRQYR--\n>tr|A0A3Q2ZNN8|A0A3Q2ZNN8_KRYMA/1-167 [subseq from] KRAS proto-oncogene, GTPase OS=Kryptolebias marmoratus OX=37003 GN=KRAS PE=4 SV=1\n-MTEYKLVVVGAGGVGKSALTIQLIQNHFVDEYDPTIEDSYRKQVVIDGETCLLDILDTAGQEEYSAMRDQYMRTGEGFLCVFAINNTKSFEDIHHYREQIKRVKDSEDVPMVLVGNKCDLPTRTVDTKQAQDLARSYGIPFIETSAKTRQRVEDAFYTLVREIRQYR--\n>sp|P05774|RAS_CARAU/1-167 [subseq from] Ras-like protein (Fragment) OS=Carassius auratus OX=7957 PE=3 SV=1\n-MTEYKLVVVGAGGVGKSALTIQLIQNHFVDEYDPTIEDSYRKQVVIDGETCLLDILDTAGQEEYSAMRDQYMRTGEGFLCVFAINNTKSFEDIHHYREQIKRVKDSEDVPMVLVGNKCDLPSRSVDTKQAQDLARSYGIPFIETSAKTRQRVEDAFYTLVREIRQYR--\n>tr|A0A553PVG9|A0A553PVG9_9TELE/1-167 [subseq from] Uncharacterized protein OS=Danionella translucida OX=623744 GN=DNTS_025999 PE=4 SV=1\n-MTEYKLVVVGAGGVGKSALTIQLIQNHFVDEYDPTIEDSYRKQVVIDGETCLLDILDTAGQEEYSAMRDQYMRTGEGFLCVFAINNTKSFEDIHHYREQIKRVKDSEDVPMVLVGNKCDLPSRSVDTKQAQDLARSYGIPFIETSAKTRQRVEDAFYTLVREIRQYR--\n>tr|A0A6P6MEZ0|A0A6P6MEZ0_CARAU/1-167 [subseq from] ras-like protein isoform X1 OS=Carassius auratus OX=7957 GN=LOC113067076 PE=4 SV=1\n-MTEYKLVVVGAGGVGKSALTIQLIQNHFVDEYDPTIEDSYRKQVVIDGETCLLDILDTAGQEEYSAMRDQYMRTGEGFLCVFAINNTKSFEDIHHYREQIKRVKDSEDVPMVLVGNKCDLPSRSVDTKQAQDLARSYGIPFIETSAKTRQRVEDAFYTLVREIRQYR--\n>tr|A0A498MKW9|A0A498MKW9_LABRO/1-167 [subseq from] GTPase KRas isoform X1 OS=Labeo rohita OX=84645 GN=ROHU_025180 PE=4 SV=1\n-MTEYKLVVVGAGGVGKSALTIQLIQNHFVDEYDPTIEDSYRKQVVIDGETCLLDILDTAGQEEYSAMRDQYMRTGEGFLCVFAINNTKSFEDIHHYREQIKRVKDSEDVPMVLVGNKCDLPSRSVDTKQAQDLARSYGIPFIETSAKTRQRVEDAFYTLVREIRQYR--\n>tr|A0A671QUZ9|A0A671QUZ9_9TELE/1-167 [subseq from] GTPase KRas OS=Sinocyclocheilus anshuiensis OX=1608454 GN=LOC107675271 PE=4 SV=1\n-MTEYKLVVVGAGGVGKSALTIQLIQNHFVDEYDPTIEDSYRKQVVIDGETCLLDILDTAGQEEYSAMRDQYMRTGEGFLCVFAINNTKSFEDIHHYREQIKRVKDSEDVPMVLVGNKCDLPSRSVDTKQAQDLARSYGIPFIETSAKTRQRVEDAFYTLVREIRQYR--\n>tr|A0A672QM85|A0A672QM85_SINGR/1-167 [subseq from] GTPase KRas OS=Sinocyclocheilus grahami OX=75366 GN=LOC107595236 PE=4 SV=1\n-MTEYKLVVVGAGGVGKSALTIQLIQNHFVDEYDPTIEDSYRKQVVIDGETCLLDILDTAGQEEYSAMRDQYMRTGEGFLCVFAINNTKSFEDIHHYREQIKRVKDSEDVPMVLVGNKCDLPSRSVDTKQAQDLARSYGIPFIETSAKTRQRVEDAFYTLVREIRQYR--\n>tr|A0A673I773|A0A673I773_9TELE/1-167 [subseq from] GTPase KRas OS=Sinocyclocheilus rhinocerous OX=307959 GN=LOC107742054 PE=4 SV=1\n-MTEYKLVVVGAGGVGKSALTIQLIQNHFVDEYDPTIEDSYRKQVVIDGETCLLDILDTAGQEEYSAMRDQYMRTGEGFLCVFAINNTKSFEDIHHYREQIKRVKDSEDVPMVLVGNKCDLPSRSVDTKQAQDLARSYGIPFIETSAKTRQRVEDAFYTLVREIRQYR--\n>tr|A0A0P7WLL8|A0A0P7WLL8_SCLFO/35-202 [subseq from] Ha-ras Harvey sarcoma viral oncogeneb-like (Fragment) OS=Scleropages formosus OX=113540 GN=Z043_119951 PE=4 SV=1\nGMTEYKLVVVGAGGVGKSALTIQLIQNHFVDEYDPTIEDSYRKQVVIDGETCLLDILDTAGQEEYSAMRDQYMRTGEGFLCVFAINNTKSFEDIHQYREQIKRVKDSDDVPMVLVGNKCDLPARTVDTRQAQELARSYGIPYIETSAKTRQGVEDAFYTLVREIRQHK--\n>tr|A0A673N5M7|A0A673N5M7_9TELE/1-168 [subseq from] GTPase HRas OS=Sinocyclocheilus rhinocerous OX=307959 GN=LOC107709950 PE=4 SV=1\n-MTEYKLVVVGAGGVGKSALTIQLIQNHFVDEYDPTIEDSYRKQVVIDGETCLLDILDTAGQEEYSAMRDQYMRTGEGFLCVFAINNTKSFEDIHQYREQIKRVKDSDDVPMVLVGNKCDLPARTVDTRQAQELARSYGIPFIETSAKTRQGVEDAFYTLVREIRQHKM-\n>tr|A0A6P5BUR7|A0A6P5BUR7_BOSIN/1-167 [subseq from] GTPase KRas isoform X1 OS=Bos indicus OX=9915 GN=KRAS PE=4 SV=1\n-MTEYKLVVVGAGGVGKSALTIQLIQNHFVDEYDPTIEDSYRKQVVIDGETCLLDILDTAGQEEYSAMRDQYMRTGEGFLCVFAINNTKSFEDIHHYREQIKRVKDSEDVPMVLVGNKCDLPSRTVDTKQAQDLARSYGXPFIETSAKTRQRVEDAFYTLVREIRQYR--\n>tr|G1LLX2|G1LLX2_AILME/204-370 [subseq from] KRAS proto-oncogene, GTPase OS=Ailuropoda melanoleuca OX=9646 GN=KRAS PE=4 SV=1\n-MTEYKLVVVGAGGVGKSALTIQLIQNHFVDEYDPTIEDSYRKQVVIDGETCLLDILDTAGQEEYSAMRDQYMRTGEGFLCVFAINNTKSFEDIHHYREQIKRVKDSEDVPMVLVGNKCDLPSRTVDTKQAQDLARSYGIPFIETSAKTRQRVEDAFYTLVREIRQYR--\n>tr|A0A146R964|A0A146R964_FUNHE/1-167 [subseq from] KRAS proto-oncogene, GTPase OS=Fundulus heteroclitus OX=8078 PE=4 SV=1\n-MTEYKLVVVGAGGVGKSALTIQLIQNHFVDEYDPTIEDSYRKQVVIDGETCLLDILDTAGQEEYSAMRDQYMRTGEGFLCVFAINNTKSFEDIHHYREQIKRVKDSEDVPMVLVGNKCDLPSRTVDTKQAQDLARTYGIPFIETSAKTRQRVEDAFYTLVREIRLYR--\n>tr|A0A673URQ5|A0A673URQ5_SURSU/1-169 [subseq from] Uncharacterized protein OS=Suricata suricatta OX=37032 PE=4 SV=1\n-MTEYKLVLVGAGGVGKSALTIQLIQNHFVDEYDPTIEDSYRKQVVIDGETCLLDILDTEGQDEYSAMRDQFIRTREGFLCVFAINNTKSFEDIHHYREQIKRVKDSEDVPMVLVGNKCDLPSRTVDTKQAQDLARSYGIPFIETSAKTRQGVDDAFNTLVREIRKHKEK\n>tr|A0A6J0U7L1|A0A6J0U7L1_9SAUR/22-188 [subseq from] GTPase KRas isoform X3 OS=Pogona vitticeps OX=103695 GN=KRAS PE=4 SV=1\n-MTEYKLVVVGAGGVGKSALTIQLIQNHFVDEYDPTIEDSYRKQVVIDGETCLLDILDTAGQEEYSAMRDQYMRTGEGFLCVFAINNTKSFEDIHHYREQIKRVKDSEDVPMVLVGNKCDLPSRTVDTKQAQDLARSYGIPFIETSAKTRQRVEDAFYTLVREIHQYR--\n>tr|A0A3N0YK34|A0A3N0YK34_ANAGA/1-168 [subseq from] GTPase HRas OS=Anabarilius grahami OX=495550 GN=DPX16_7452 PE=4 SV=1\n-MTEYKLVVVGAGGVGKSALTIQLIQNHFVDEYDPTIEDSYRKQVVIDGETCLLDILDTAGQEEYSAMRDQYMRTGEGFLCVFAINNTKSFEDIHQYREQIKRVKDSDDVPMVLVGNKCDLPARTVDTRQAQELARSYGIPFIETSAKTRQGVEDAFYTLVREIRQHKM-\n>tr|A0A671NME2|A0A671NME2_9TELE/1-168 [subseq from] GTPase HRas-like OS=Sinocyclocheilus anshuiensis OX=1608454 GN=LOC107675668 PE=4 SV=1\n-MTEYKLVVVGAGGVGKSALTIQLIQNHFVDEYDPTIEDSYRKQVVIDGETCLLDILDTAGQEEYSAMRDQYMRTGEGFLCVFAINNTKSFEDIHQYREQIKRVKDSDDVPMVLVGNKCDLPARTVDTRQAQELARSYGIPFIETSAKTRQGVEDAFYTLVREIRQHKM-\n>tr|A0A672RX54|A0A672RX54_SINGR/1-168 [subseq from] GTPase HRas-like OS=Sinocyclocheilus grahami OX=75366 GN=LOC107562835 PE=4 SV=1\n-MTEYKLVVVGAGGVGKSALTIQLIQNHFVDEYDPTIEDSYRKQVVIDGETCLLDILDTAGQEEYSAMRDQYMRTGEGFLCVFAINNTKSFEDIHQYREQIKRVKDSDDVPMVLVGNKCDLPARTVDTRQAQELARSYGIPFIETSAKTRQGVEDAFYTLVREIRQHKM-\n>tr|A0A673N1N7|A0A673N1N7_9TELE/1-168 [subseq from] GTPase HRas OS=Sinocyclocheilus rhinocerous OX=307959 GN=LOC107709950 PE=4 SV=1\n-MTEYKLVVVGAGGVGKSALTIQLIQNHFVDEYDPTIEDSYRKQVVIDGETCLLDILDTAGQEEYSAMRDQYMRTGEGFLCVFAINNTKSFEDIHQYREQIKRVKDSDDVPMVLVGNKCDLPARTVDTRQAQELARSYGIPFIETSAKTRQGVEDAFYTLVREIRQHKM-\n>tr|A0A7J6BLY7|A0A7J6BLY7_9TELE/1-168 [subseq from] Uncharacterized protein OS=Onychostoma macrolepis OX=369639 GN=G5714_024431 PE=4 SV=1\n-MTEYKLVVVGAGGVGKSALTIQLIQNHFVDEYDPTIEDSYRKQVVIDGETCLLDILDTAGQEEYSAMRDQYMRTGEGFLCVFAINNTKSFEDIHQYREQIKRVKDSDDVPMVLVGNKCDLPARTVDTRQAQELARSYGIPFIETSAKTRQGVEDAFYTLVREIRQHKM-\n>tr|F1QNG4|F1QNG4_DANRE/1-168 [subseq from] HRas proto-oncogene, GTPase a OS=Danio rerio OX=7955 GN=hrasa PE=4 SV=1\n-MTEYKLVVVGAGGVGKSALTIQLIQNHFVDEYDPTIEDSYRKQVVIDGETCLLDILDTAGQEEYSAMRDQYMRTGEGFLCVFAINNTKSFEDIHQYREQIKRVKDSDDVPMVLVGNKCDLPARTVDTRQAQELARSYGIPFIETSAKTRQGVEDAFYTLVREIRQHKM-\n>tr|A0A498MYW3|A0A498MYW3_LABRO/1-168 [subseq from] GTPase HRas OS=Labeo rohita OX=84645 GN=ROHU_021762 PE=4 SV=1\n-MTEYKLVVVGAGGVGKSALTIQLIQNHFVDEYDPTIEDSYRKQVVIDGETCLLDILDTAGQEEYSAMRDQYMRTGEGFLCVFAINNTKSFEDIHQYREQIKRVKDSDDVPMVLVGNKCDLPARTVDTRQAQELARSYGIPFIETSAKTRQGVEDAFYTLVREIRQHKM-\n>tr|A0A6J0UC04|A0A6J0UC04_9SAUR/22-188 [subseq from] GTPase KRas isoform X1 OS=Pogona vitticeps OX=103695 GN=KRAS PE=4 SV=1\n-MTEYKLVVVGAGGVGKSALTIQLIQNHFVDEYDPTIEDSYRKQVVIDGETCLLDILDTAGQEEYSAMRDQYMRTGEGFLCVFAINNTKSFEDIHHYREQIKRVKDSEDVPMVLVGNKCDLPSRTVDTKQAQDLARSYGIPFIETSAKTRQRVEDAFYTLVREIHQYR--\n>sp|Q5EFX7-2|RASK_KRYMA/1-167 [subseq from] Isoform 2 of GTPase KRas OS=Kryptolebias marmoratus OX=37003 GN=kras\n-MTEYKLVVVGAGGVGKSALTIQLIQNHFVDEYDPTIEDSYRKQVVIDGETCLLDILDTAGQEEYSAMRDQYMRTGEGFLCVFAINNTKSFEDIHHYREQIKRVKDSEDVPMVLVGNKYDLPTRTVDTKQAQDLARSYGIPFIETSAKTRQRVEDAFYTLVREIRQYR--\n>tr|A0A6P6JGW9|A0A6P6JGW9_CARAU/1-168 [subseq from] GTPase HRas-like OS=Carassius auratus OX=7957 GN=LOC113043599 PE=4 SV=1\n-MTEYKLVVVGAGGVGKSALTIQLIQNHFVDEYDPTIEDSYRKQVVIDGETCLLDILDTAGQEEYSAMRDQYMRTGEGFLCVFAINNTKSFEDIHQYREQIKRVKDSDDVPMVLVGNKCDLPTRTVDTRQAQELARSYGIPFIETSAKTRQGVEDAFYTLVREIRQHKM-\n>tr|A0A673K0L8|A0A673K0L8_9TELE/1-168 [subseq from] GTPase HRas OS=Sinocyclocheilus rhinocerous OX=307959 GN=LOC107707549 PE=4 SV=1\n-MTEYKLVVVGAGGVGKSALTIQLIQNHFVDEYDPTIEDSYRKQVVIDGETCLLDILDTAGQEEYSAMRDQYMRTGEGFLCVFAINNTKSFEDIHQYREQIKRVKDSDDVPMVLVGNKCDLPARTVDTRQAQELARSYGIPFIETSAKTRQGVEDAFYTLVREIRQHKM-\n>tr|B5X1B6|B5X1B6_SALSA/1-167 [subseq from] GTPase HRas OS=Salmo salar OX=8030 GN=RASH PE=2 SV=1\n-MTEYKLVVVGAGGVGKSALTIQLIQNHFVDEYDPTIEDSYRKQVVIDGETCLLDILDTAGQEEYSAMRDQYMRTGEGFLCVFAINNTKSFEDIHQYREQIKRVKDSDDVPMVLVGNKCDLPSRTVDTRQAQELARSYGIPYIETSAKTRQGVEDAFYTLVREIRQHK--\n>tr|A0A6P3VK73|A0A6P3VK73_CLUHA/1-167 [subseq from] GTPase HRas-like OS=Clupea harengus OX=7950 GN=LOC105892655 PE=4 SV=1\n-MTEYKLVVVGAGGVGKSALTIQLIQNHFVDEYDPTIEDSYRKQVVIDGETCLLDILDTAGQEEYSAMRDQYMRTGEGFLCVFAINNTKSFEDIHQYREQIKRVKDSDDVPMVLVGNKCDLPSRTVDTRQAQELARSYGIPYIETSAKTRQGVEDAFYTLVREIRQHK--\n>tr|A0A444UKF2|A0A444UKF2_ACIRT/1-167 [subseq from] GTPase HRas OS=Acipenser ruthenus OX=7906 GN=EOD39_3995 PE=4 SV=1\n-MTEYKLVVVGAGGVGKSALTIQLIQNHFVDEYDPTIEDSYRKQVVIDGETCLLDILDTAGQEEYSAMRDQYMRTGEGFLCVFAINNTKSFEDIHQYREQIKRVKDSDDVPMVLVGNKCDLPARTVDTQQAQDLARSYGIPYIETSAKTRQGVEDAFYTLVREIRQHK--\n>tr|W5NE07|W5NE07_LEPOC/1-167 [subseq from] KRAS proto-oncogene, GTPase OS=Lepisosteus oculatus OX=7918 PE=4 SV=1\n-MTEYKLVVVGAGGVGKSALTIQLIQNHFVDEYDPTIEDSYRKQVVIDGETCLLDILDTAGQEEYSAMRDQYMRTGEGFLCVFAINNTKSFEDIHHYREQIKRVKDSEDVPMVLVGNKCDLPSRTVDSKQAQDLARSYGIPFIETSAKTRQRVEDAFYTLVREIRQFR--\n>tr|A0A3Q2HX54|A0A3Q2HX54_HORSE/1-169 [subseq from] Uncharacterized protein OS=Equus caballus OX=9796 PE=4 SV=1\n-MTEYKLVVVGAGGVGKSALTIQLIQNHFVDAYDPMIEDSYRKQVVIDGETCLLDILDTAGQEEYSAMRNQYMRTGQGFLCVFAINNTKSFEDIHYYREQIKRVKDSEDVPMVLVGNKCDLPSRTVDTKQAQDLARSYGIPVIKTSAKTRQGVDDAFYTLVREIRKHKEK\n>tr|A0A7K5CVR7|A0A7K5CVR7_9TYRA/1-171 [subseq from] RASK GTPase (Fragment) OS=Pachyramphus minor OX=369605 GN=Kras PE=4 SV=1\n-MTEYKLVVVGAGGVGKSALTIQLIQNHFVDEYDPTIEvnNFISKQVVIDGETCLLDILDTAGQEEYSAMRDQYMRTGEGFLCVFAINNTKSFEDIHHYREQIKRVKDSEDVPMVLVGNKCDLPSRTVDTKQAQDLARSYGIPFIETSAKTRQGVDDAFYTLVREIRKHKEK\n>tr|A0A4W3K2W5|A0A4W3K2W5_CALMI/1-169 [subseq from] Uncharacterized protein OS=Callorhinchus milii OX=7868 GN=LOC103190146 PE=4 SV=1\n-MTEYKLVVVGAGGVGKSALTIQLIQNHFVDEYDPTIEDSYRKQVVIDGETCLLDILDTAGQEEYSAMRDQYMRTGEGFLCVFAINNTKSFEDVHLYREQINRVKDSDDVPMVLVGNKCDLPSRTVDTKQAQELAKSYGIPFIETSAKTRQGVEDAFYTLVREIRKYKEK\n>tr|K4G0H8|K4G0H8_CALMI/1-169 [subseq from] Proto-oncogene protein OS=Callorhinchus milii OX=7868 GN=LOC103190146 PE=2 SV=1\n-MTEYKLVVVGAGGVGKSALTIQLIQNHFVDEYDPTIEDSYRKQVVIDGETCLLDILDTAGQEEYSAMRDQYMRTGEGFLCVFAINNTKSFEDVHLYREQINRVKDSDDVPMVLVGNKCDLPSRTVDTKQAQELAKSYGIPFIETSAKTRQGVEDAFYTLVREIRKYKEK\n>tr|A0A060XMH4|A0A060XMH4_ONCMY/1-167 [subseq from] Uncharacterized protein OS=Oncorhynchus mykiss OX=8022 GN=GSONMT00021867001 PE=4 SV=1\n-MTEYKLVVVGAGGVGKSALTIQLIQNHFVDEYDPTIEDSYRKQVVIDGETCLLDILDTAGQEEYSAMRDQYMRTGEGFLCVFAINNTKSFEDIHHYREQIKRVKDSEDVPMVLVGNKCDLPSRTVDTKQAQDLARSYGIPFIETSAKTRQRVEDAFYSLVREIRLYR--\n>tr|A0A4W5RZ87|A0A4W5RZ87_9TELE/1-167 [subseq from] KRAS proto-oncogene, GTPase OS=Hucho hucho OX=62062 GN=KRAS PE=4 SV=1\n-MTEYKLVVVGAGGVGKSALTIQLIQNHFVDEYDPTIEDSYRKQVVIDGETCLLDILDTAGQEEYSAMRDQYMRTGEGFLCVFAINNTKSFEDIHHYREQIKRVKDSEDVPMVLVGNKCDLPSRTVDTKQAQDLARSYGIPFIETSAKTRQRVEDAFYSLVREIRLYR--\n>tr|A0A674EKM3|A0A674EKM3_SALTR/1-167 [subseq from] GTPase KRas OS=Salmo trutta OX=8032 GN=LOC115152163 PE=4 SV=1\n-MTEYKLVVVGAGGVGKSALTIQLIQNHFVDEYDPTIEDSYRKQVVIDGETCLLDILDTAGQEEYSAMRDQYMRTGEGFLCVFAINNTKSFEDIHHYREQIKRVKDSEDVPMVLVGNKCDLPSRTVDTKQAQDLARSYGIPFIETSAKTRQRVEDAFYSLVREIRLYR--\n>tr|C0HAH5|C0HAH5_SALSA/1-167 [subseq from] GTPase KRas OS=Salmo salar OX=8030 GN=RASK PE=2 SV=1\n-MTEYKLVVVGAGGVGKSALTIQLIQNHFVDEYDPTIEDSYRKQVVIDGETCLLDILDTAGQEEYSAMRDQYMRTGEGFLCVFAINNTKSFEDIHHYREQIKRVKDSEDVPMVLVGNKCDLPSRTVDTKQAQDLARSYGIPFIETSAKTRQRVEDAFYSLVREIRLYR--\n>tr|A0A6F9AI02|A0A6F9AI02_9TELE/1-167 [subseq from] Uncharacterized protein OS=Coregonus sp. 'balchen' OX=861768 GN=CSTEINMANNI_LOCUS1271252 PE=4 SV=1\n-MTEYKLVVVGAGGVGKSALTIQLIQNHFVDEYDPTIEDSYRKQVVIDGETCLLDILDTAGQEEYSAMRDQYMRTGEGFLCVFAINNTKSFEDIHQYREQIKRVKDSDDVPMVLVGNKCDLPSRTVDTRQAQELARSYGIPYIETSAKTRQGVEDAFYTLVREIRQHK--\n>tr|A0A673W2V7|A0A673W2V7_SALTR/52-218 [subseq from] GTPase HRas OS=Salmo trutta OX=8032 GN=LOC115197299 PE=4 SV=1\n-MTEYKLVVVGAGGVGKSALTIQLIQNHFVDEYDPTIEDSYRKQVVIDGETCLLDILDTAGQEEYSAMRDQYMRTGEGFLCVFAINNTKSFEDIHQYREQIKRVKDSDDVPMVLVGNKCDLPSRTVDTRQAQELARSYGIPYIETSAKTRQGVEDAFYTLVREIRQHK--\n>tr|A0A5F5PYE8|A0A5F5PYE8_HORSE/1-169 [subseq from] GTPase KRas-like OS=Equus caballus OX=9796 GN=LOC100051785 PE=4 SV=1\n-MTEYKLVVVGAGGVGKSALTIQLIQNHFVDAYDPMIEDSYRKQVVIDGETCLLDILDTAGQEEYSAMRNQYMRTGQGFLCVFAINNTKSFEDIHYYREQIKRVKDSEDVPMVLVGNKCDLPSRTVDTKQAQDLARSYGIPFIKTSAKTRQRVDDAFYTLVREIRKHKEK\n>tr|A0A7L0XHJ6|A0A7L0XHJ6_TYRSA/1-166 [subseq from] RASK GTPase (Fragment) OS=Tyrannus savana OX=137541 GN=Kras PE=4 SV=1\n-MTEYKLVVVGAGGVGKSALTIQLIQNHFVDEYDPTIEDSYRKQVVIDGETCLLDILDTAGQEEYSAMRDQYMRTGEGFLCVFAINNTKSFEDIHHYRC---RVKDSEDVPMVLVGNKCDLPSRTVDTKQAQDLARSYGIPFIETSAKTRQGVDDAFYTLVREIRKHKEK\n>tr|A0A3P9MNJ1|A0A3P9MNJ1_ORYLA/1-167 [subseq from] Uncharacterized protein OS=Oryzias latipes OX=8090 PE=4 SV=1\n-MTEYKLVVVGAGGVGKSALTIQLIQNHFVDEYDPTIEDSYRKQVVIDGETCLLDILDTAGQEEYSAMRDQYMRTGEGFLCVFAINNTKSFEDIHHYREQIKRVKDSEDVPMVLVGNKCDLPTRTVDTKQAQDLARSFGIPFIETSAKTRQRVEDAFYTLVREIRQYR--\n>tr|A0A3B3BYW5|A0A3B3BYW5_ORYME/1-167 [subseq from] GTPase KRas OS=Oryzias melastigma OX=30732 GN=FQA47_019041 PE=4 SV=1\n-MTEYKLVVVGAGGVGKSALTIQLIQNHFVDEYDPTIEDSYRKQVVIDGETCLLDILDTAGQEEYSAMRDQYMRTGEGFLCVFAINNTKSFEDIHHYREQIKRVKDSEDVPMVLVGNKCDLPTRTVDTKQAQDLARSFGIPFIETSAKTRQRVEDAFYTLVREIRQYR--\n>tr|A0A3P9LH79|A0A3P9LH79_ORYLA/1-167 [subseq from] Uncharacterized protein OS=Oryzias latipes OX=8090 PE=4 SV=1\n-MTEYKLVVVGAGGVGKSALTIQLIQNHFVDEYDPTIEDSYRKQVVIDGETCLLDILDTAGQEEYSAMRDQYMRTGEGFLCVFAINNTKSFEDIHHYREQIKRVKDSEDVPMVLVGNKCDLPTRTVDTKQAQDLARSFGIPFIETSAKTRQRVEDAFYTLVREIRQYR--\n>tr|A0A3S2MQQ3|A0A3S2MQQ3_ORYJA/1-167 [subseq from] Uncharacterized protein OS=Oryzias javanicus OX=123683 GN=OJAV_G00057550 PE=4 SV=1\n-MTEYKLVVVGAGGVGKSALTIQLIQNHFVDEYDPTIEDSYRKQVVIDGETCLLDILDTAGQEEYSAMRDQYMRTGEGFLCVFAINNTKSFEDIHHYREQIKRVKDSEDVPMVLVGNKCDLPTRTVDTKQAQDLARSFGIPFIETSAKTRQRVEDAFYTLVREIRQYR--\n>tr|O57467|O57467_ORYLA/1-167 [subseq from] C-Ki-ras-2 protooncogene OS=Oryzias latipes OX=8090 GN=kras PE=2 SV=1\n-MTEYKLVVVGAGGVGKSALTIQLIQNHFVDEYDPTIEDSYRKQVVIDGETCLLDILDTAGQEEYSAMRDQYMRTGEGFLCVFAINNTKSFEDIHHYREQIKRVKDSEDVPMVLVGNKCDLPTRTVDTKQAQDLARSFGIPFIETSAKTRQRVEDAFYTLVREIRQYR--\n>tr|A0A6P7Y2R8|A0A6P7Y2R8_9AMPH/1-167 [subseq from] GTPase HRas OS=Microcaecilia unicolor OX=1415580 GN=HRAS PE=4 SV=1\n-MTEYKLVVVGAGGVGKSALTIQLIQNHFVDEYDPTIEDSYRKQVVIDGETCLLDILDTAGQEEYSAMRDQYMRTGEGFLCVFAINNTKSFEDIHQYREQIKRVKDSDDVPMVLVGNKCDLPVRTVDTRQAQDLARSYGIPYIETSAKTRQGVEDAFYTLVREIRQHK--\n>tr|O13021|O13021_XENLA/1-167 [subseq from] Proto-oncogene K-Ras2A OS=Xenopus laevis OX=8355 GN=krasl.L PE=2 SV=1\n-MTEYKLVVVGAGGVGKSALTIQLIQNHFVDEYDPTIEDSYRKQVVIDGETCLLDILDTAGQEEYSAMRDQYMRTGEGFLCVFAINNIKSFEDIHHYREQIKRVKDSEDVPMVLVGNKCDLPSRTVDTKQAQDLARSYGIPFIETSAKTRQRVEDAFYTLVREIRQFR--\n>tr|A0A3B3Q6H6|A0A3B3Q6H6_9TELE/1-167 [subseq from] KRAS proto-oncogene, GTPase OS=Paramormyrops kingsleyae OX=1676925 PE=4 SV=1\n-MTEYKLVVVGAGGVGKSALTIQLIQNHFVDEYDPTIEDSYRKQVVIDGETCLLDILDTAGQEEYSAMRDQYMRTGEGFLCVFAINNTKSFEDIHNYREQIKRVKDSEDVPMVLVGNKCDLPSRTVDTKQAQDLARSYGIPFIETSAKTRQRVEDAFYTLVREIRQYR--\n>tr|A0A3B5PY16|A0A3B5PY16_XIPMA/23-189 [subseq from] Uncharacterized protein OS=Xiphophorus maculatus OX=8083 PE=4 SV=1\n-MTEYKLVVVGAGGVGKSALTIQLIQNHFVDEYDPTIEDSYRKQVVIDGETCLLDILDTAGQEEYSAMRDQYMRTGEGFLCVFAINNTKSFEDIHQYREQIKRVKDSDDVPMVLVGNKCDLPARTVDTRQAQELARSYGIPYIETSAKTRQGVEDAFYTLVREIRQHK--\n>tr|A0A315VNI9|A0A315VNI9_GAMAF/1-167 [subseq from] Uncharacterized protein (Fragment) OS=Gambusia affinis OX=33528 GN=CCH79_00010032 PE=4 SV=1\n-MTEYKLVVVGAGGVGKSALTIQLIQNHFVDEYDPTIEDSYRKQVVIDGETCLLDILDTAGQEEYSAMRDQYMRTGEGFLCVFAINNTKSFEDIHQYREQIKRVKDSDDVPMVLVGNKCDLPARTVDTRQAQELARSYGIPYIETSAKTRQGVEDAFYTLVREIRQHK--\n>tr|A0A6I9Q754|A0A6I9Q754_9TELE/1-166 [subseq from] GTPase KRas isoform X1 OS=Notothenia coriiceps OX=8208 GN=kras PE=4 SV=1\n-MTEYKLVVVGAGGVGKSALTIQLIQNHFVDEYDPTIEDSYRKQVVIDGETCLLDILDTAGQEEYSAMRDQYMRTGEGFLCVFAINNTKSFEDIHHYREQIKRVKDSEDVPMVLVGNKCDLPSRTVDTKQAQDLARSYGIPFIETSAKTRQRVEDAFYNLVREIRLY---\n>tr|A0A6P8UI83|A0A6P8UI83_GYMAC/1-166 [subseq from] GTPase KRas isoform X2 OS=Gymnodraco acuticeps OX=8218 GN=kras PE=4 SV=1\n-MTEYKLVVVGAGGVGKSALTIQLIQNHFVDEYDPTIEDSYRKQVVIDGETCLLDILDTAGQEEYSAMRDQYMRTGEGFLCVFAINNTKSFEDIHHYREQIKRVKDSEDVPMVLVGNKCDLPSRTVDTKQAQDLARSYGIPFIETSAKTRQRVEDAFYNLVREIRLY---\n>tr|A0A673BPZ1|A0A673BPZ1_9TELE/1-167 [subseq from] Uncharacterized protein OS=Sphaeramia orbicularis OX=375764 GN=hras PE=4 SV=1\n-MTEYKLVVVGAGGVGKSALTIQLIQNHFVDEYDPTIEDSYRKQVVIDGETCLLDILDTAGQEEYSAMRDQYMRTGEGFLCVFAINNTKSFEDIHQYREQIKRVKDSDDVPMVLVGNKCDLPARTVDTRQAQELARSYGIPYIETSAKTRQGVEDAFYTLVREIRQHK--\n>tr|A0A6P8U468|A0A6P8U468_GYMAC/1-166 [subseq from] GTPase KRas isoform X1 OS=Gymnodraco acuticeps OX=8218 GN=kras PE=4 SV=1\n-MTEYKLVVVGAGGVGKSALTIQLIQNHFVDEYDPTIEDSYRKQVVIDGETCLLDILDTAGQEEYSAMRDQYMRTGEGFLCVFAINNTKSFEDIHHYREQIKRVKDSEDVPMVLVGNKCDLPSRTVDTKQAQDLARSYGIPFIETSAKTRQRVEDAFYNLVREIRLY---\n>tr|A0A6F8ZRG6|A0A6F8ZRG6_9TELE/1-167 [subseq from] Uncharacterized protein (Fragment) OS=Coregonus sp. 'balchen' OX=861768 GN=CSTEINMANNI_LOCUS212428 PE=4 SV=1\n-MTEYKLVVVGAGGVGKSALTIQLIQNHFVDEYDPTIEDSYRKQVVIDGETCLLDILDTAGQEEYSAMRDQYMRTGEGFLCVFAINNTKSFEDIHQYREQIKRVKDSDDVPMVLVGNKCDLPARTVDTRQAQELARSYGIPYIETSAKTRQGVEDAFYTLVREIRQHK--\n>tr|A0A673BR57|A0A673BR57_9TELE/1-167 [subseq from] Uncharacterized protein OS=Sphaeramia orbicularis OX=375764 GN=hras PE=4 SV=1\n-MTEYKLVVVGAGGVGKSALTIQLIQNHFVDEYDPTIEDSYRKQVVIDGETCLLDILDTAGQEEYSAMRDQYMRTGEGFLCVFAINNTKSFEDIHQYREQIKRVKDSDDVPMVLVGNKCDLPARTVDTRQAQELARSYGIPYIETSAKTRQGVEDAFYTLVREIRQHK--\n>tr|A0A2I0ULD4|A0A2I0ULD4_LIMLA/21-187 [subseq from] Uncharacterized protein OS=Limosa lapponica baueri OX=1758121 GN=llap_2835 PE=4 SV=1\n-MTEYKLVVVGAGGVGKSALTIQLIQNHFVDEYDPTIEDSYRKQVVIDGETCLLDILDTAGQEEYSAMRDQYMRTGEGFLCVFAINNTKSFEDIHQYREQIKRVKDSDDVPMVLVGNKCDLPARTVETRQAQDLARSYGIPYIETSAKTRQGVEDAFYTLVREIRQHK--\n>tr|A0A3B5MT91|A0A3B5MT91_9TELE/1-167 [subseq from] Uncharacterized protein OS=Xiphophorus couchianus OX=32473 PE=4 SV=1\n-MTEYKLVVVGAGGVGKSALTIQLIQNHFVDEYDPTIEDSYRKQVVIDGETCLLDILDTAGQEEYSAMRDQYMRTGEGFLCVFAINNTKSFEDIHQYREQIKRVKDSDDVPMVLVGNKCDLPARTVDTRQAQELARSYGIPYIETSAKTRQGVEDAFYTLVREIRQHK--\n>tr|A0A665URD8|A0A665URD8_ECHNA/1-167 [subseq from] HRas proto-oncogene, GTPase OS=Echeneis naucrates OX=173247 GN=hras PE=4 SV=1\n-MTEYKLVVVGAGGVGKSALTIQLIQNHFVDEYDPTIEDSYRKQVVIDGETCLLDILDTAGQEEYSAMRDQYMRTGEGFLCVFAINNTKSFEDIHQYREQIKRVKDSDDVPMVLVGNKCDLPARTVDTRQAQELARSYGIPYIETSAKTRQGVEDAFYTLVREIRQHK--\n>tr|A0A087X9L5|A0A087X9L5_POEFO/1-167 [subseq from] HRas proto-oncogene, GTPase OS=Poecilia formosa OX=48698 PE=4 SV=2\n-MTEYKLVVVGAGGVGKSALTIQLIQNHFVDEYDPTIEDSYRKQVVIDGETCLLDILDTAGQEEYSAMRDQYMRTGEGFLCVFAINNTKSFEDIHQYREQIKRVKDSDDVPMVLVGNKCDLPARTVDTRQAQELARSYGIPYIETSAKTRQGVEDAFYTLVREIRQHK--\n>tr|A0A0F8AVD2|A0A0F8AVD2_LARCR/1-167 [subseq from] GTPase OS=Larimichthys crocea OX=215358 GN=D5F01_LYC05258 PE=4 SV=1\n-MTEYKLVVVGAGGVGKSALTIQLIQNHFVDEYDPTIEDSYRKQVVIDGETCLLDILDTAGQEEYSAMRDQYMRTGEGFLCVFAINNTKSFEDIHQYREQIKRVKDSDDVPMVLVGNKCDLPARTVDTRQAQELARSYGIPYIETSAKTRQGVEDAFYTLVREIRQHK--\n>tr|A0A1A8HRY4|A0A1A8HRY4_NOTKU/1-167 [subseq from] V-Ha-ras Harvey rat sarcoma viral oncogene homolog OS=Nothobranchius kuhntae OX=321403 GN=HRAS PE=4 SV=1\n-MTEYKLVVVGAGGVGKSALTIQLIQNHFVDEYDPTIEDSYRKQVVIDGETCLLDILDTAGQEEYSAMRDQYMRTGEGFLCVFAINNTKSFEDIHQYREQIKRVKDSDDVPMVLVGNKCDLPARTVDTRQAQELARSYGIPYIETSAKTRQGVEDAFYTLVREIRQHK--\n>tr|A0A2U9C0C6|A0A2U9C0C6_SCOMX/1-167 [subseq from] Putative GTPase HRas-like OS=Scophthalmus maximus OX=52904 GN=SMAX5B_009799 PE=4 SV=1\n-MTEYKLVVVGAGGVGKSALTIQLIQNHFVDEYDPTIEDSYRKQVVIDGETCLLDILDTAGQEEYSAMRDQYMRTGEGFLCVFAINNTKSFEDIHQYREQIKRVKDSDDVPMVLVGNKCDLPARTVDTRQAQELARSYGIPYIETSAKTRQGVEDAFYTLVREIRQHK--\n>tr|A0A3B3XSJ0|A0A3B3XSJ0_9TELE/1-167 [subseq from] HRas proto-oncogene, GTPase OS=Poecilia mexicana OX=48701 PE=4 SV=1\n-MTEYKLVVVGAGGVGKSALTIQLIQNHFVDEYDPTIEDSYRKQVVIDGETCLLDILDTAGQEEYSAMRDQYMRTGEGFLCVFAINNTKSFEDIHQYREQIKRVKDSDDVPMVLVGNKCDLPARTVDTRQAQELARSYGIPYIETSAKTRQGVEDAFYTLVREIRQHK--\n>tr|A0A3B4CC61|A0A3B4CC61_PYGNA/1-167 [subseq from] GTPase HRas OS=Pygocentrus nattereri OX=42514 PE=4 SV=1\n-MTEYKLVVVGAGGVGKSALTIQLIQNHFVDEYDPTIEDSYRKQVVIDGETCLLDILDTAGQEEYSAMRDQYMRTGEGFLCVFAINNTKSFEDIHQYREQIKRVKDSDDVPMVLVGNKCDLPARTVDTRQAQELARSYGIPYIETSAKTRQGVEDAFYTLVREIRQHK--\n>tr|A0A3B4V6N6|A0A3B4V6N6_SERDU/1-167 [subseq from] HRas proto-oncogene, GTPase OS=Seriola dumerili OX=41447 PE=4 SV=1\n-MTEYKLVVVGAGGVGKSALTIQLIQNHFVDEYDPTIEDSYRKQVVIDGETCLLDILDTAGQEEYSAMRDQYMRTGEGFLCVFAINNTKSFEDIHQYREQIKRVKDSDDVPMVLVGNKCDLPARTVDTRQAQELARSYGIPYIETSAKTRQGVEDAFYTLVREIRQHK--\n>tr|A0A3B4XI82|A0A3B4XI82_SERLL/1-167 [subseq from] HRas proto-oncogene, GTPase OS=Seriola lalandi dorsalis OX=1841481 PE=4 SV=1\n-MTEYKLVVVGAGGVGKSALTIQLIQNHFVDEYDPTIEDSYRKQVVIDGETCLLDILDTAGQEEYSAMRDQYMRTGEGFLCVFAINNTKSFEDIHQYREQIKRVKDSDDVPMVLVGNKCDLPARTVDTRQAQELARSYGIPYIETSAKTRQGVEDAFYTLVREIRQHK--\n>tr|A0A3P8SMI9|A0A3P8SMI9_AMPPE/1-167 [subseq from] HRas proto-oncogene, GTPase b OS=Amphiprion percula OX=161767 PE=4 SV=1\n-MTEYKLVVVGAGGVGKSALTIQLIQNHFVDEYDPTIEDSYRKQVVIDGETCLLDILDTAGQEEYSAMRDQYMRTGEGFLCVFAINNTKSFEDIHQYREQIKRVKDSDDVPMVLVGNKCDLPARTVDTRQAQELARSYGIPYIETSAKTRQGVEDAFYTLVREIRQHK--\n>tr|A0A3P8VDJ5|A0A3P8VDJ5_CYNSE/1-167 [subseq from] HRas proto-oncogene, GTPase OS=Cynoglossus semilaevis OX=244447 PE=4 SV=1\n-MTEYKLVVVGAGGVGKSALTIQLIQNHFVDEYDPTIEDSYRKQVVIDGETCLLDILDTAGQEEYSAMRDQYMRTGEGFLCVFAINNTKSFEDIHQYREQIKRVKDSDDVPMVLVGNKCDLPARTVDTRQAQELARSYGIPYIETSAKTRQGVEDAFYTLVREIRQHK--\n>tr|A0A3P9Q412|A0A3P9Q412_POERE/1-167 [subseq from] HRas proto-oncogene, GTPase OS=Poecilia reticulata OX=8081 PE=4 SV=1\n-MTEYKLVVVGAGGVGKSALTIQLIQNHFVDEYDPTIEDSYRKQVVIDGETCLLDILDTAGQEEYSAMRDQYMRTGEGFLCVFAINNTKSFEDIHQYREQIKRVKDSDDVPMVLVGNKCDLPARTVDTRQAQELARSYGIPYIETSAKTRQGVEDAFYTLVREIRQHK--\n>tr|A0A3Q0QP74|A0A3Q0QP74_AMPCI/1-167 [subseq from] HRas proto-oncogene, GTPase b OS=Amphilophus citrinellus OX=61819 PE=4 SV=1\n-MTEYKLVVVGAGGVGKSALTIQLIQNHFVDEYDPTIEDSYRKQVVIDGETCLLDILDTAGQEEYSAMRDQYMRTGEGFLCVFAINNTKSFEDIHQYREQIKRVKDSDDVPMVLVGNKCDLPARTVDTRQAQELARSYGIPYIETSAKTRQGVEDAFYTLVREIRQHK--\n>tr|A0A3Q1CD34|A0A3Q1CD34_AMPOC/1-167 [subseq from] HRas proto-oncogene, GTPase OS=Amphiprion ocellaris OX=80972 PE=4 SV=1\n-MTEYKLVVVGAGGVGKSALTIQLIQNHFVDEYDPTIEDSYRKQVVIDGETCLLDILDTAGQEEYSAMRDQYMRTGEGFLCVFAINNTKSFEDIHQYREQIKRVKDSDDVPMVLVGNKCDLPARTVDTRQAQELARSYGIPYIETSAKTRQGVEDAFYTLVREIRQHK--\n>tr|A0A3Q1FX20|A0A3Q1FX20_9TELE/1-167 [subseq from] HRas proto-oncogene, GTPase OS=Acanthochromis polyacanthus OX=80966 PE=4 SV=1\n-MTEYKLVVVGAGGVGKSALTIQLIQNHFVDEYDPTIEDSYRKQVVIDGETCLLDILDTAGQEEYSAMRDQYMRTGEGFLCVFAINNTKSFEDIHQYREQIKRVKDSDDVPMVLVGNKCDLPARTVDTRQAQELARSYGIPYIETSAKTRQGVEDAFYTLVREIRQHK--\n>tr|A0A3Q3E8Q9|A0A3Q3E8Q9_9LABR/1-167 [subseq from] HRas proto-oncogene, GTPase OS=Labrus bergylta OX=56723 PE=4 SV=1\n-MTEYKLVVVGAGGVGKSALTIQLIQNHFVDEYDPTIEDSYRKQVVIDGETCLLDILDTAGQEEYSAMRDQYMRTGEGFLCVFAINNTKSFEDIHQYREQIKRVKDSDDVPMVLVGNKCDLPARTVDTRQAQELARSYGIPYIETSAKTRQGVEDAFYTLVREIRQHK--\n>tr|A0A3Q3QMY1|A0A3Q3QMY1_MONAL/1-167 [subseq from] HRas proto-oncogene, GTPase OS=Monopterus albus OX=43700 PE=4 SV=1\n-MTEYKLVVVGAGGVGKSALTIQLIQNHFVDEYDPTIEDSYRKQVVIDGETCLLDILDTAGQEEYSAMRDQYMRTGEGFLCVFAINNTKSFEDIHQYREQIKRVKDSDDVPMVLVGNKCDLPARTVDTRQAQELARSYGIPYIETSAKTRQGVEDAFYTLVREIRQHK--\n>tr|A0A484D278|A0A484D278_PERFV/1-167 [subseq from] Uncharacterized protein OS=Perca flavescens OX=8167 GN=EPR50_G00085750 PE=4 SV=1\n-MTEYKLVVVGAGGVGKSALTIQLIQNHFVDEYDPTIEDSYRKQVVIDGETCLLDILDTAGQEEYSAMRDQYMRTGEGFLCVFAINNTKSFEDIHQYREQIKRVKDSDDVPMVLVGNKCDLPARTVDTRQAQELARSYGIPYIETSAKTRQGVEDAFYTLVREIRQHK--\n>tr|A0A4W6EHK6|A0A4W6EHK6_LATCA/1-167 [subseq from] HRas proto-oncogene, GTPase OS=Lates calcarifer OX=8187 GN=hras PE=4 SV=1\n-MTEYKLVVVGAGGVGKSALTIQLIQNHFVDEYDPTIEDSYRKQVVIDGETCLLDILDTAGQEEYSAMRDQYMRTGEGFLCVFAINNTKSFEDIHQYREQIKRVKDSDDVPMVLVGNKCDLPARTVDTRQAQELARSYGIPYIETSAKTRQGVEDAFYTLVREIRQHK--\n>tr|A0A4Z2JDS0|A0A4Z2JDS0_9TELE/1-167 [subseq from] GTPase HRas OS=Liparis tanakae OX=230148 GN=H-RAS_1 PE=4 SV=1\n-MTEYKLVVVGAGGVGKSALTIQLIQNHFVDEYDPTIEDSYRKQVVIDGETCLLDILDTAGQEEYSAMRDQYMRTGEGFLCVFAINNTKSFEDIHQYREQIKRVKDSDDVPMVLVGNKCDLPARTVDTRQAQELARSYGIPYIETSAKTRQGVEDAFYTLVREIRQHK--\n>tr|A0A5J5DBU1|A0A5J5DBU1_9PERO/1-167 [subseq from] Uncharacterized protein OS=Etheostoma spectabile OX=54343 GN=FQN60_014404 PE=4 SV=1\n-MTEYKLVVVGAGGVGKSALTIQLIQNHFVDEYDPTIEDSYRKQVVIDGETCLLDILDTAGQEEYSAMRDQYMRTGEGFLCVFAINNTKSFEDIHQYREQIKRVKDSDDVPMVLVGNKCDLPARTVDTRQAQELARSYGIPYIETSAKTRQGVEDAFYTLVREIRQHK--\n>tr|A0A667WPM5|A0A667WPM5_9TELE/1-167 [subseq from] HRas proto-oncogene, GTPase OS=Myripristis murdjan OX=586833 GN=hras PE=4 SV=1\n-MTEYKLVVVGAGGVGKSALTIQLIQNHFVDEYDPTIEDSYRKQVVIDGETCLLDILDTAGQEEYSAMRDQYMRTGEGFLCVFAINNTKSFEDIHQYREQIKRVKDSDDVPMVLVGNKCDLPARTVDTRQAQELARSYGIPYIETSAKTRQGVEDAFYTLVREIRQHK--\n>tr|A0A668RVS9|A0A668RVS9_OREAU/1-167 [subseq from] HRas proto-oncogene, GTPase b OS=Oreochromis aureus OX=47969 PE=4 SV=1\n-MTEYKLVVVGAGGVGKSALTIQLIQNHFVDEYDPTIEDSYRKQVVIDGETCLLDILDTAGQEEYSAMRDQYMRTGEGFLCVFAINNTKSFEDIHQYREQIKRVKDSDDVPMVLVGNKCDLPARTVDTRQAQELARSYGIPYIETSAKTRQGVEDAFYTLVREIRQHK--\n>tr|A0A669CHP8|A0A669CHP8_ORENI/1-167 [subseq from] Uncharacterized protein OS=Oreochromis niloticus OX=8128 GN=hras PE=4 SV=1\n-MTEYKLVVVGAGGVGKSALTIQLIQNHFVDEYDPTIEDSYRKQVVIDGETCLLDILDTAGQEEYSAMRDQYMRTGEGFLCVFAINNTKSFEDIHQYREQIKRVKDSDDVPMVLVGNKCDLPARTVDTRQAQELARSYGIPYIETSAKTRQGVEDAFYTLVREIRQHK--\n>tr|A0A671XTU8|A0A671XTU8_SPAAU/1-167 [subseq from] HRas proto-oncogene, GTPase OS=Sparus aurata OX=8175 GN=hras PE=4 SV=1\n-MTEYKLVVVGAGGVGKSALTIQLIQNHFVDEYDPTIEDSYRKQVVIDGETCLLDILDTAGQEEYSAMRDQYMRTGEGFLCVFAINNTKSFEDIHQYREQIKRVKDSDDVPMVLVGNKCDLPARTVDTRQAQELARSYGIPYIETSAKTRQGVEDAFYTLVREIRQHK--\n>tr|A0A672FWM2|A0A672FWM2_SALFA/1-167 [subseq from] Uncharacterized protein OS=Salarias fasciatus OX=181472 GN=hras PE=4 SV=1\n-MTEYKLVVVGAGGVGKSALTIQLIQNHFVDEYDPTIEDSYRKQVVIDGETCLLDILDTAGQEEYSAMRDQYMRTGEGFLCVFAINNTKSFEDIHQYREQIKRVKDSDDVPMVLVGNKCDLPARTVDTRQAQELARSYGIPYIETSAKTRQGVEDAFYTLVREIRQHK--\n>tr|A0A673BJA8|A0A673BJA8_9TELE/1-167 [subseq from] Uncharacterized protein OS=Sphaeramia orbicularis OX=375764 GN=hras PE=4 SV=1\n-MTEYKLVVVGAGGVGKSALTIQLIQNHFVDEYDPTIEDSYRKQVVIDGETCLLDILDTAGQEEYSAMRDQYMRTGEGFLCVFAINNTKSFEDIHQYREQIKRVKDSDDVPMVLVGNKCDLPARTVDTRQAQELARSYGIPYIETSAKTRQGVEDAFYTLVREIRQHK--\n>tr|A0A6A5F5N2|A0A6A5F5N2_PERFL/1-167 [subseq from] Uncharacterized protein OS=Perca fluviatilis OX=8168 GN=PFLUV_G00101130 PE=4 SV=1\n-MTEYKLVVVGAGGVGKSALTIQLIQNHFVDEYDPTIEDSYRKQVVIDGETCLLDILDTAGQEEYSAMRDQYMRTGEGFLCVFAINNTKSFEDIHQYREQIKRVKDSDDVPMVLVGNKCDLPARTVDTRQAQELARSYGIPYIETSAKTRQGVEDAFYTLVREIRQHK--\n>tr|A0A6G1PFF5|A0A6G1PFF5_9TELE/1-167 [subseq from] GTPase HRas H-Ras-1 Transforming protein OS=Channa argus OX=215402 GN=EXN66_Car004677 PE=4 SV=1\n-MTEYKLVVVGAGGVGKSALTIQLIQNHFVDEYDPTIEDSYRKQVVIDGETCLLDILDTAGQEEYSAMRDQYMRTGEGFLCVFAINNTKSFEDIHQYREQIKRVKDSDDVPMVLVGNKCDLPARTVDTRQAQELARSYGIPYIETSAKTRQGVEDAFYTLVREIRQHK--\n>tr|A0A6J2PTD2|A0A6J2PTD2_COTGO/1-167 [subseq from] GTPase HRas OS=Cottoperca gobio OX=56716 GN=hras PE=4 SV=1\n-MTEYKLVVVGAGGVGKSALTIQLIQNHFVDEYDPTIEDSYRKQVVIDGETCLLDILDTAGQEEYSAMRDQYMRTGEGFLCVFAINNTKSFEDIHQYREQIKRVKDSDDVPMVLVGNKCDLPARTVDTRQAQELARSYGIPYIETSAKTRQGVEDAFYTLVREIRQHK--\n>tr|A0A6J2WQX0|A0A6J2WQX0_CHACN/1-167 [subseq from] GTPase HRas OS=Chanos chanos OX=29144 GN=hras PE=4 SV=1\n-MTEYKLVVVGAGGVGKSALTIQLIQNHFVDEYDPTIEDSYRKQVVIDGETCLLDILDTAGQEEYSAMRDQYMRTGEGFLCVFAINNTKSFEDIHQYREQIKRVKDSDDVPMVLVGNKCDLPARTVDTRQAQELARSYGIPYIETSAKTRQGVEDAFYTLVREIRQHK--\n>tr|A0A6P7IKE1|A0A6P7IKE1_9TELE/1-167 [subseq from] GTPase HRas OS=Parambassis ranga OX=210632 GN=hras PE=4 SV=1\n-MTEYKLVVVGAGGVGKSALTIQLIQNHFVDEYDPTIEDSYRKQVVIDGETCLLDILDTAGQEEYSAMRDQYMRTGEGFLCVFAINNTKSFEDIHQYREQIKRVKDSDDVPMVLVGNKCDLPARTVDTRQAQELARSYGIPYIETSAKTRQGVEDAFYTLVREIRQHK--\n>tr|A0A6P7MRX4|A0A6P7MRX4_BETSP/1-167 [subseq from] GTPase HRas OS=Betta splendens OX=158456 GN=hras PE=4 SV=1\n-MTEYKLVVVGAGGVGKSALTIQLIQNHFVDEYDPTIEDSYRKQVVIDGETCLLDILDTAGQEEYSAMRDQYMRTGEGFLCVFAINNTKSFEDIHQYREQIKRVKDSDDVPMVLVGNKCDLPARTVDTRQAQELARSYGIPYIETSAKTRQGVEDAFYTLVREIRQHK--\n>tr|A0A6Q2YE30|A0A6Q2YE30_ESOLU/1-167 [subseq from] HRas proto-oncogene, GTPase OS=Esox lucius OX=8010 GN=HRAS PE=4 SV=1\n-MTEYKLVVVGAGGVGKSALTIQLIQNHFVDEYDPTIEDSYRKQVVIDGETCLLDILDTAGQEEYSAMRDQYMRTGEGFLCVFAINNTKSFEDIHQYREQIKRVKDSDDVPMVLVGNKCDLPARTVDTRQAQELARSYGIPYIETSAKTRQGVEDAFYTLVREIRQHK--\n>tr|A0A7N6A4M8|A0A7N6A4M8_ANATE/1-167 [subseq from] GTPase HRas OS=Anabas testudineus OX=64144 GN=HRAS PE=4 SV=1\n-MTEYKLVVVGAGGVGKSALTIQLIQNHFVDEYDPTIEDSYRKQVVIDGETCLLDILDTAGQEEYSAMRDQYMRTGEGFLCVFAINNTKSFEDIHQYREQIKRVKDSDDVPMVLVGNKCDLPARTVDTRQAQELARSYGIPYIETSAKTRQGVEDAFYTLVREIRQHK--\n>tr|A0A7N9ALD8|A0A7N9ALD8_9TELE/1-167 [subseq from] HRas proto-oncogene, GTPase b OS=Mastacembelus armatus OX=205130 GN=HRAS PE=4 SV=1\n-MTEYKLVVVGAGGVGKSALTIQLIQNHFVDEYDPTIEDSYRKQVVIDGETCLLDILDTAGQEEYSAMRDQYMRTGEGFLCVFAINNTKSFEDIHQYREQIKRVKDSDDVPMVLVGNKCDLPARTVDTRQAQELARSYGIPYIETSAKTRQGVEDAFYTLVREIRQHK--\n>tr|G3PBL5|G3PBL5_GASAC/1-167 [subseq from] HRas proto-oncogene, GTPase b OS=Gasterosteus aculeatus OX=69293 PE=4 SV=1\n-MTEYKLVVVGAGGVGKSALTIQLIQNHFVDEYDPTIEDSYRKQVVIDGETCLLDILDTAGQEEYSAMRDQYMRTGEGFLCVFAINNTKSFEDIHQYREQIKRVKDSDDVPMVLVGNKCDLPARTVDTRQAQELARSYGIPYIETSAKTRQGVEDAFYTLVREIRQHK--\n>tr|M4AL20|M4AL20_XIPMA/1-167 [subseq from] HRas proto-oncogene, GTPase a OS=Xiphophorus maculatus OX=8083 PE=4 SV=1\n-MTEYKLVVVGAGGVGKSALTIQLIQNHFVDEYDPTIEDSYRKQVVIDGETCLLDILDTAGQEEYSAMRDQYMRTGEGFLCVFAINNTKSFEDIHQYREQIKRVKDSDDVPMVLVGNKCDLPARTVDTRQAQELARSYGIPYIETSAKTRQGVEDAFYTLVREIRQHK--\n>tr|Q4PJW4|Q4PJW4_KRYMA/1-167 [subseq from] GTPase HRas OS=Kryptolebias marmoratus OX=37003 GN=Ha-ras PE=2 SV=1\n-MTEYKLVVVGAGGVGKSALTIQLIQNHFVDEYDPTIEDSYRKQVVIDGETCLLDILDTAGQEEYSAMRDQYMRTGEGFLCVFAINNTKSFEDIHQYREQIKRVKDSDDVPMVLVGNKCDLPARTVDTRQAQELARSYGIPYIETSAKTRQGVEDAFYTLVREIRQHK--\n>tr|A0A3B5A7J7|A0A3B5A7J7_9TELE/1-167 [subseq from] GTPase HRas OS=Stegastes partitus OX=144197 PE=4 SV=1\n-MTEYKLVVVGAGGVGKSALTIQLIQNHFVDEYDPTIEDSYRKQVVIDGETCLLDILDTAGQEEYSAMRDQYMRTGEGFLCVFAINNTKSFEDIHQYREQIKRVKDSDDVPMVLVGNKCDLPARTVDTRQAQELARSYGIPYIETSAKTRQGVEDAFYTLVREIRQHK--\n>tr|A0A3B3R3Q6|A0A3B3R3Q6_9TELE/1-167 [subseq from] HRas proto-oncogene, GTPase OS=Paramormyrops kingsleyae OX=1676925 GN=HRAS PE=4 SV=1\n-MTEYKLVVVGAGGVGKSALTIQLIQNHFVDEYDPTIEDSYRKQVVIDGETCLLDILDTAGQEEYSAMRDQYMRTGEGFLCVFAINNTKSFEDIHQYREQIKRVKDSDDVPMVLVGNKCDLPARTVDTRQAQELARSYGIPYIETSAKTRQGVEDAFYTLVREIRQHK--\n>tr|W5LXA0|W5LXA0_LEPOC/1-167 [subseq from] HRas proto-oncogene, GTPase OS=Lepisosteus oculatus OX=7918 PE=4 SV=1\n-MTEYKLVVVGAGGVGKSALTIQLIQNHFVDEYDPTIEDSYRKQVVIDGETCLLDILDTAGQEEYSAMRDQYMRTGEGFLCVFAINNTKSFEDIHQYREQIKRVKDSDDVPMVLVGNKCDLPARTVDTRQAQELARSYGIPYIETSAKTRQGVEDAFYTLVREIRQHK--\n>tr|A0A3B1JSK9|A0A3B1JSK9_ASTMX/1-167 [subseq from] Uncharacterized protein OS=Astyanax mexicanus OX=7994 PE=4 SV=1\n-MTEYKLVVVGAGGVGKSALTIQLIQNHFVDEYDPTIEDSYRKQVVIDGETCLLDILDTAGQEEYSAMRDQYMRTGEGFLCVFAINNTKSFEDIHQYREQIKRVKDSDDVPMVLVGNKCDLPARTVDTRQAQELARSYGIPYIETSAKTRQGVEDAFYTLVREIRQHK--\n>tr|A0A2I4AZV8|A0A2I4AZV8_9TELE/1-167 [subseq from] GTPase HRas OS=Austrofundulus limnaeus OX=52670 GN=hras PE=4 SV=1\n-MTEYKLVVVGAGGVGKSALTIQLIQNHFVDEYDPTIEDSYRKQVVIDGETCLLDILDTAGQEEYSAMRDQYMRTGEGFLCVFAINNTKSFEDIHQYREQIKRVKDSDDVPMVLVGNKCDLPARTVDTRQAQELARSYGIPYIETSAKTRQGVEDAFYTLVREIRQHK--\n>tr|A0A3Q2U9W8|A0A3Q2U9W8_FUNHE/1-167 [subseq from] HRas proto-oncogene, GTPase OS=Fundulus heteroclitus OX=8078 PE=4 SV=1\n-MTEYKLVVVGAGGVGKSALTIQLIQNHFVDEYDPTIEDSYRKQVVIDGETCLLDILDTAGQEEYSAMRDQYMRTGEGFLCVFAINNTKSFEDIHQYREQIKRVKDSDDVPMVLVGNKCDLPARTVDTRQAQELARSYGIPYIETSAKTRQGVEDAFYTLVREIRQHK--\n>tr|A0A3B3STI8|A0A3B3STI8_9TELE/1-167 [subseq from] GTPase HRas-like OS=Paramormyrops kingsleyae OX=1676925 PE=4 SV=1\n-MTEYKLVVVGAGGVGKSALTIQLIQNHFVDEYDPTIEDSYRKQVVIDGETCLLDILDTAGQEEYSAMRDQYMRTGEGFLCVFAINNTKSFEDIHQYREQIKRVKDSDDVPMVLVGNKCDLPARTVDTRQAQELARSYGIPYIETSAKTRQGVEDAFYTLVREIRQHK--\n>tr|A0A6J2WXX4|A0A6J2WXX4_CHACN/1-167 [subseq from] GTPase HRas-like OS=Chanos chanos OX=29144 GN=LOC115829214 PE=4 SV=1\n-MTEYKLVVVGAGGVGKSALTIQLIQNHFVDEYDPTIEDSYRKQVVIDGETCLLDILDTAGQEEYSAMRDQYMRTGEGFLCVFAINNTKSFEDIHQYREQIKRVKDSDDVPMVLVGNKCDLPARTVDTRQAQELARSYGIPYIETSAKTRQGVEDAFYTLVREIRQHK--\n>tr|A0A2D0Q8Q2|A0A2D0Q8Q2_ICTPU/1-167 [subseq from] GTPase HRas OS=Ictalurus punctatus OX=7998 GN=LOC108259582 PE=4 SV=1\n-MTEYKLVVVGAGGVGKSALTIQLIQNHFVDEYDPTIEDSYRKQVVIDGETCLLDILDTAGQEEYSAMRDQYMRTGEGFLCVFAINNTKSFEDIHQYREQIKRVKDSDDVPMVLVGNKCDLPARTVDTRQAQELARSYGIPYIETSAKTRQGVEDAFYTLVREIRQHK--\n>tr|A0A3B1KCE5|A0A3B1KCE5_ASTMX/1-167 [subseq from] Uncharacterized protein OS=Astyanax mexicanus OX=7994 PE=4 SV=1\n-MTEYKLVVVGAGGVGKSALTIQLIQNHFVDEYDPTIEDSYRKQVVIDGETCLLDILDTAGQEEYSAMRDQYMRTGEGFLCVFAINNTKSFEDIHQYREQIKRVKDSDDVPMVLVGNKCDLPARTVDTRQAQELARSYGIPYIETSAKTRQGVEDAFYTLVREIRQHK--\n>tr|A0A3B4BNM3|A0A3B4BNM3_PYGNA/1-167 [subseq from] GTPase HRas-like OS=Pygocentrus nattereri OX=42514 PE=4 SV=1\n-MTEYKLVVVGAGGVGKSALTIQLIQNHFVDEYDPTIEDSYRKQVVIDGETCLLDILDTAGQEEYSAMRDQYMRTGEGFLCVFAINNTKSFEDIHQYREQIKRVKDSDDVPMVLVGNKCDLPARTVDTRQAQELARSYGIPYIETSAKTRQGVEDAFYTLVREIRQHK--\n>tr|A0A4W4GWK2|A0A4W4GWK2_ELEEL/1-167 [subseq from] Uncharacterized protein OS=Electrophorus electricus OX=8005 GN=LOC113579694 PE=4 SV=1\n-MTEYKLVVVGAGGVGKSALTIQLIQNHFVDEYDPTIEDSYRKQVVIDGETCLLDILDTAGQEEYSAMRDQYMRTGEGFLCVFAINNTKSFEDIHQYREQIKRVKDSDDVPMVLVGNKCDLPARTVDTRQAQELARSYGIPYIETSAKTRQGVEDAFYTLVREIRQHK--\n>tr|A0A556TLF6|A0A556TLF6_BAGYA/1-167 [subseq from] GTPase HRas OS=Bagarius yarrelli OX=175774 GN=Baya_1558 PE=4 SV=1\n-MTEYKLVVVGAGGVGKSALTIQLIQNHFVDEYDPTIEDSYRKQVVIDGETCLLDILDTAGQEEYSAMRDQYMRTGEGFLCVFAINNTKSFEDIHQYREQIKRVKDSDDVPMVLVGNKCDLPARTVDTRQAQELARSYGIPYIETSAKTRQGVEDAFYTLVREIRQHK--\n>tr|Q503B6|Q503B6_DANRE/1-167 [subseq from] -Ha-ras Harvey rat sarcoma viral oncogene homolog, like OS=Danio rerio OX=7955 GN=hrasb PE=1 SV=1\n-MTEYKLVVVGAGGVGKSALTIQLIQNHFVDEYDPTIEDSYRKQVVIDGETCLLDILDTAGQEEYSAMRDQYMRTGEGFLCVFAINNTKSFEDIHQYREQIKRVKDSDDVPMVLVGNKCDLPARTVDTRQAQELARSYGIPYIETSAKTRQGVEDAFYTLVREIRQHK--\n>tr|A0A803KKV2|A0A803KKV2_XENTR/1-167 [subseq from] Harvey rat sarcoma viral oncogene homolog OS=Xenopus tropicalis OX=8364 GN=hras PE=2 SV=1\n-MTEYKLVVVGAGGVGKSALTIQLIQNHFVDEYDPTIEDSYRKQVVIDGETCLLDILDTAGQEEYSAMRDQYMRTGEGFLCVFAINNTKSFEDIHQYREQIKRVKDSDDVPMVLVGNKCDLPARTVETRQAQDLARSYGIPYIETSAKTRQGVEDAFYTLVREIRQHK--\n>tr|Q8UUZ4|Q8UUZ4_XENLA/1-167 [subseq from] Small G-protein H-Ras OS=Xenopus laevis OX=8355 GN=hras.L PE=2 SV=1\n-MTEYKLVVVGAGGVGKSALTIQLIQNHFVDEYDPTIEDSYRKQVVIDGETCLLDILDTAGQEEYSAMRDQYMRTGEGFLCVFAINNTKSFEDIHQYREQIKRVKDSDDVPMVLVGNKCDLPARTVETRQAQDLARSYGIPYIETSAKTRQGVEDAFYTLVREIRQHK--\n>tr|A0A7K9THP5|A0A7K9THP5_9AVES/1-167 [subseq from] RASH GTPase (Fragment) OS=Galbula dea OX=1109041 GN=Hras PE=4 SV=1\n-MTEYKLVVVGAGGVGKSALTIQLIQNHFVDEYDPTIEDSYRKQVVIDGETCLLDILDTAGQEEYSAMRDQYMRTGEGFLCVFAINNTKSFEDIHQYREQIKRVKDSDDVPMVLVGNKCDLPARTVETRQAQDLARSYGIPYIETSAKTRQGVEDAFYTLVREIRQHK--\n>tr|A0A7K6B6B9|A0A7K6B6B9_UPUEP/1-167 [subseq from] RASH GTPase (Fragment) OS=Upupa epops OX=57439 GN=Hras PE=4 SV=1\n-MTEYKLVVVGAGGVGKSALTIQLIQNHFVDEYDPTIEDSYRKQVVIDGETCLLDILDTAGQEEYSAMRDQYMRTGEGFLCVFAINNTKSFEDIHQYREQIKRVKDSDDVPMVLVGNKCDLPARTVETRQAQDLARSYGIPYIETSAKTRQGVEDAFYTLVREIRQHK--\n>tr|A0A7L1NH38|A0A7L1NH38_RHICY/1-167 [subseq from] RASH GTPase (Fragment) OS=Rhinopomastus cyanomelas OX=113115 GN=Hras PE=4 SV=1\n-MTEYKLVVVGAGGVGKSALTIQLIQNHFVDEYDPTIEDSYRKQVVIDGETCLLDILDTAGQEEYSAMRDQYMRTGEGFLCVFAINNTKSFEDIHQYREQIKRVKDSDDVPMVLVGNKCDLPARTVETRQAQDLARSYGIPYIETSAKTRQGVEDAFYTLVREIRQHK--\n>tr|A0A671P282|A0A671P282_9TELE/1-167 [subseq from] GTPase HRas OS=Sinocyclocheilus anshuiensis OX=1608454 GN=LOC107696631 PE=4 SV=1\n-MTEYKLVVVGAGGVGKSALTIQLIQNHFVDEYDPTIEDSYRKQVVIDGETCLLDILDTAGQEEYSAMRDQYMRTGEGFLCVFAINNTKSFEDIHQYREQIKRVKDSDDVPMVLVGNKCDLPARTVDTRQAQELARSYGIPYIETSAKTRQGVEDAFYTLVREIRQHK--\n>tr|A0A672SL83|A0A672SL83_SINGR/1-167 [subseq from] GTPase HRas OS=Sinocyclocheilus grahami OX=75366 GN=LOC107596435 PE=4 SV=1\n-MTEYKLVVVGAGGVGKSALTIQLIQNHFVDEYDPTIEDSYRKQVVIDGETCLLDILDTAGQEEYSAMRDQYMRTGEGFLCVFAINNTKSFEDIHQYREQIKRVKDSDDVPMVLVGNKCDLPARTVDTRQAQELARSYGIPYIETSAKTRQGVEDAFYTLVREIRQHK--\n>tr|A0A6P6PUC4|A0A6P6PUC4_CARAU/1-167 [subseq from] GTPase HRas OS=Carassius auratus OX=7957 GN=LOC113106249 PE=4 SV=1\n-MTEYKLVVVGAGGVGKSALTIQLIQNHFVDEYDPTIEDSYRKQVVIDGETCLLDILDTAGQEEYSAMRDQYMRTGEGFLCVFAINNTKSFEDIHQYREQIKRVKDSDDVPMVLVGNKCDLPARTVDTRQAQELARSYGIPYIETSAKTRQGVEDAFYTLVREIRQHK--\n>tr|A0A7J6CYE5|A0A7J6CYE5_9TELE/1-167 [subseq from] Uncharacterized protein OS=Onychostoma macrolepis OX=369639 GN=G5714_007893 PE=4 SV=1\n-MTEYKLVVVGAGGVGKSALTIQLIQNHFVDEYDPTIEDSYRKQVVIDGETCLLDILDTAGQEEYSAMRDQYMRTGEGFLCVFAINNTKSFEDIHQYREQIKRVKDSDDVPMVLVGNKCDLPARTVDTRQAQELARSYGIPYIETSAKTRQGVEDAFYTLVREIRQHK--\n>tr|A0A091F2K6|A0A091F2K6_CORBR/1-167 [subseq from] GTPase HRas OS=Corvus brachyrhynchos OX=85066 GN=N302_01505 PE=4 SV=1\n-MTEYKLVVVGAGGVGKSALTIQLIQNHFVDEYDPTIEDSYRKQVVIDGETCLLDILDTAGQEEYSAMRDQYMRTGEGFLCVFAINNTKSFEDIHQYREQIKRVKDSDDVPMVLVGNKCDLPARTVETRQAQDLARSYGIPYIETSAKTRQGVEDAFYTLVREIRQHK--\n>tr|A0A093PMP8|A0A093PMP8_9PASS/1-167 [subseq from] GTPase HRas OS=Manacus vitellinus OX=328815 GN=N305_03424 PE=4 SV=1\n-MTEYKLVVVGAGGVGKSALTIQLIQNHFVDEYDPTIEDSYRKQVVIDGETCLLDILDTAGQEEYSAMRDQYMRTGEGFLCVFAINNTKSFEDIHQYREQIKRVKDSDDVPMVLVGNKCDLPARTVETRQAQDLARSYGIPYIETSAKTRQGVEDAFYTLVREIRQHK--\n>tr|A0A218UXP6|A0A218UXP6_9PASE/1-167 [subseq from] GTPase HRas OS=Lonchura striata domestica OX=299123 GN=HRAS PE=4 SV=1\n-MTEYKLVVVGAGGVGKSALTIQLIQNHFVDEYDPTIEDSYRKQVVIDGETCLLDILDTAGQEEYSAMRDQYMRTGEGFLCVFAINNTKSFEDIHQYREQIKRVKDSDDVPMVLVGNKCDLPARTVETRQAQDLARSYGIPYIETSAKTRQGVEDAFYTLVREIRQHK--\n>tr|A0A3L8SVF7|A0A3L8SVF7_CHLGU/1-167 [subseq from] Uncharacterized protein OS=Chloebia gouldiae OX=44316 GN=DV515_00002393 PE=4 SV=1\n-MTEYKLVVVGAGGVGKSALTIQLIQNHFVDEYDPTIEDSYRKQVVIDGETCLLDILDTAGQEEYSAMRDQYMRTGEGFLCVFAINNTKSFEDIHQYREQIKRVKDSDDVPMVLVGNKCDLPARTVETRQAQDLARSYGIPYIETSAKTRQGVEDAFYTLVREIRQHK--\n>tr|A0A6I9HF68|A0A6I9HF68_GEOFO/1-167 [subseq from] GTPase HRas OS=Geospiza fortis OX=48883 GN=HRAS PE=4 SV=1\n-MTEYKLVVVGAGGVGKSALTIQLIQNHFVDEYDPTIEDSYRKQVVIDGETCLLDILDTAGQEEYSAMRDQYMRTGEGFLCVFAINNTKSFEDIHQYREQIKRVKDSDDVPMVLVGNKCDLPARTVETRQAQDLARSYGIPYIETSAKTRQGVEDAFYTLVREIRQHK--\n>tr|A0A6J0GRR7|A0A6J0GRR7_9PASS/1-167 [subseq from] GTPase HRas OS=Lepidothrix coronata OX=321398 GN=HRAS PE=4 SV=1\n-MTEYKLVVVGAGGVGKSALTIQLIQNHFVDEYDPTIEDSYRKQVVIDGETCLLDILDTAGQEEYSAMRDQYMRTGEGFLCVFAINNTKSFEDIHQYREQIKRVKDSDDVPMVLVGNKCDLPARTVETRQAQDLARSYGIPYIETSAKTRQGVEDAFYTLVREIRQHK--\n>tr|A0A6J2H7T9|A0A6J2H7T9_9PASS/1-167 [subseq from] GTPase HRas OS=Pipra filicauda OX=649802 GN=HRAS PE=4 SV=1\n-MTEYKLVVVGAGGVGKSALTIQLIQNHFVDEYDPTIEDSYRKQVVIDGETCLLDILDTAGQEEYSAMRDQYMRTGEGFLCVFAINNTKSFEDIHQYREQIKRVKDSDDVPMVLVGNKCDLPARTVETRQAQDLARSYGIPYIETSAKTRQGVEDAFYTLVREIRQHK--\n>tr|A0A6J3D0L2|A0A6J3D0L2_AYTFU/1-167 [subseq from] GTPase HRas OS=Aythya fuligula OX=219594 GN=HRAS PE=4 SV=1\n-MTEYKLVVVGAGGVGKSALTIQLIQNHFVDEYDPTIEDSYRKQVVIDGETCLLDILDTAGQEEYSAMRDQYMRTGEGFLCVFAINNTKSFEDIHQYREQIKRVKDSDDVPMVLVGNKCDLPARTVETRQAQDLARSYGIPYIETSAKTRQGVEDAFYTLVREIRQHK--\n>tr|A0A7K4QTY1|A0A7K4QTY1_9TYRA/1-167 [subseq from] RASH GTPase (Fragment) OS=Neopipo cinnamomea OX=456388 GN=Hras PE=4 SV=1\n-MTEYKLVVVGAGGVGKSALTIQLIQNHFVDEYDPTIEDSYRKQVVIDGETCLLDILDTAGQEEYSAMRDQYMRTGEGFLCVFAINNTKSFEDIHQYREQIKRVKDSDDVPMVLVGNKCDLPARTVETRQAQDLARSYGIPYIETSAKTRQGVEDAFYTLVREIRQHK--\n>tr|A0A7K4TZY7|A0A7K4TZY7_9SYLV/1-167 [subseq from] RASH GTPase (Fragment) OS=Sinosuthora webbiana OX=337173 GN=Hras PE=4 SV=1\n-MTEYKLVVVGAGGVGKSALTIQLIQNHFVDEYDPTIEDSYRKQVVIDGETCLLDILDTAGQEEYSAMRDQYMRTGEGFLCVFAINNTKSFEDIHQYREQIKRVKDSDDVPMVLVGNKCDLPARTVETRQAQDLARSYGIPYIETSAKTRQGVEDAFYTLVREIRQHK--\n>tr|A0A7K5AX43|A0A7K5AX43_9FURN/1-167 [subseq from] RASH GTPase (Fragment) OS=Furnarius figulus OX=463165 GN=Hras PE=4 SV=1\n-MTEYKLVVVGAGGVGKSALTIQLIQNHFVDEYDPTIEDSYRKQVVIDGETCLLDILDTAGQEEYSAMRDQYMRTGEGFLCVFAINNTKSFEDIHQYREQIKRVKDSDDVPMVLVGNKCDLPARTVETRQAQDLARSYGIPYIETSAKTRQGVEDAFYTLVREIRQHK--\n>tr|A0A7K5E424|A0A7K5E424_POLCE/1-167 [subseq from] RASH GTPase (Fragment) OS=Polioptila caerulea OX=66707 GN=Hras PE=4 SV=1\n-MTEYKLVVVGAGGVGKSALTIQLIQNHFVDEYDPTIEDSYRKQVVIDGETCLLDILDTAGQEEYSAMRDQYMRTGEGFLCVFAINNTKSFEDIHQYREQIKRVKDSDDVPMVLVGNKCDLPARTVETRQAQDLARSYGIPYIETSAKTRQGVEDAFYTLVREIRQHK--\n>tr|A0A7K5ILB7|A0A7K5ILB7_TOXRE/1-167 [subseq from] RASH GTPase (Fragment) OS=Toxostoma redivivum OX=99882 GN=Hras PE=4 SV=1\n-MTEYKLVVVGAGGVGKSALTIQLIQNHFVDEYDPTIEDSYRKQVVIDGETCLLDILDTAGQEEYSAMRDQYMRTGEGFLCVFAINNTKSFEDIHQYREQIKRVKDSDDVPMVLVGNKCDLPARTVETRQAQDLARSYGIPYIETSAKTRQGVEDAFYTLVREIRQHK--\n>tr|A0A7K5KUV0|A0A7K5KUV0_VIRAL/1-167 [subseq from] RASH GTPase (Fragment) OS=Vireo altiloquus OX=34956 GN=Hras PE=4 SV=1\n-MTEYKLVVVGAGGVGKSALTIQLIQNHFVDEYDPTIEDSYRKQVVIDGETCLLDILDTAGQEEYSAMRDQYMRTGEGFLCVFAINNTKSFEDIHQYREQIKRVKDSDDVPMVLVGNKCDLPARTVETRQAQDLARSYGIPYIETSAKTRQGVEDAFYTLVREIRQHK--\n>tr|A0A7K5MDA1|A0A7K5MDA1_CARCD/1-167 [subseq from] RASH GTPase (Fragment) OS=Cardinalis cardinalis OX=98964 GN=Hras PE=4 SV=1\n-MTEYKLVVVGAGGVGKSALTIQLIQNHFVDEYDPTIEDSYRKQVVIDGETCLLDILDTAGQEEYSAMRDQYMRTGEGFLCVFAINNTKSFEDIHQYREQIKRVKDSDDVPMVLVGNKCDLPARTVETRQAQDLARSYGIPYIETSAKTRQGVEDAFYTLVREIRQHK--\n>tr|A0A7K5P619|A0A7K5P619_9CORV/1-167 [subseq from] RASH GTPase (Fragment) OS=Erythrocercus mccallii OX=107208 GN=Hras PE=4 SV=1\n-MTEYKLVVVGAGGVGKSALTIQLIQNHFVDEYDPTIEDSYRKQVVIDGETCLLDILDTAGQEEYSAMRDQYMRTGEGFLCVFAINNTKSFEDIHQYREQIKRVKDSDDVPMVLVGNKCDLPARTVETRQAQDLARSYGIPYIETSAKTRQGVEDAFYTLVREIRQHK--\n>tr|A0A7K5RPI0|A0A7K5RPI0_LANLU/1-167 [subseq from] RASH GTPase (Fragment) OS=Lanius ludovicianus OX=28713 GN=Hras PE=4 SV=1\n-MTEYKLVVVGAGGVGKSALTIQLIQNHFVDEYDPTIEDSYRKQVVIDGETCLLDILDTAGQEEYSAMRDQYMRTGEGFLCVFAINNTKSFEDIHQYREQIKRVKDSDDVPMVLVGNKCDLPARTVETRQAQDLARSYGIPYIETSAKTRQGVEDAFYTLVREIRQHK--\n>tr|A0A7K5TDL4|A0A7K5TDL4_9FRIN/1-167 [subseq from] RASH GTPase (Fragment) OS=Urocynchramus pylzowi OX=571890 GN=Hras PE=4 SV=1\n-MTEYKLVVVGAGGVGKSALTIQLIQNHFVDEYDPTIEDSYRKQVVIDGETCLLDILDTAGQEEYSAMRDQYMRTGEGFLCVFAINNTKSFEDIHQYREQIKRVKDSDDVPMVLVGNKCDLPARTVETRQAQDLARSYGIPYIETSAKTRQGVEDAFYTLVREIRQHK--\n>tr|A0A7K5U4T4|A0A7K5U4T4_9PASS/1-167 [subseq from] RASH GTPase (Fragment) OS=Cephalopterus ornatus OX=114276 GN=Hras PE=4 SV=1\n-MTEYKLVVVGAGGVGKSALTIQLIQNHFVDEYDPTIEDSYRKQVVIDGETCLLDILDTAGQEEYSAMRDQYMRTGEGFLCVFAINNTKSFEDIHQYREQIKRVKDSDDVPMVLVGNKCDLPARTVETRQAQDLARSYGIPYIETSAKTRQGVEDAFYTLVREIRQHK--\n>tr|A0A7K5VHX0|A0A7K5VHX0_9CORV/1-167 [subseq from] RASH GTPase (Fragment) OS=Platysteira castanea OX=1160851 GN=Hras PE=4 SV=1\n-MTEYKLVVVGAGGVGKSALTIQLIQNHFVDEYDPTIEDSYRKQVVIDGETCLLDILDTAGQEEYSAMRDQYMRTGEGFLCVFAINNTKSFEDIHQYREQIKRVKDSDDVPMVLVGNKCDLPARTVETRQAQDLARSYGIPYIETSAKTRQGVEDAFYTLVREIRQHK--\n>tr|A0A7K5W1X5|A0A7K5W1X5_9SYLV/1-167 [subseq from] RASH GTPase (Fragment) OS=Hylia prasina OX=208073 GN=Hras PE=4 SV=1\n-MTEYKLVVVGAGGVGKSALTIQLIQNHFVDEYDPTIEDSYRKQVVIDGETCLLDILDTAGQEEYSAMRDQYMRTGEGFLCVFAINNTKSFEDIHQYREQIKRVKDSDDVPMVLVGNKCDLPARTVETRQAQDLARSYGIPYIETSAKTRQGVEDAFYTLVREIRQHK--\n>tr|A0A7K6BZM9|A0A7K6BZM9_PTIVI/1-167 [subseq from] RASH GTPase (Fragment) OS=Ptilonorhynchus violaceus OX=28724 GN=Hras PE=4 SV=1\n-MTEYKLVVVGAGGVGKSALTIQLIQNHFVDEYDPTIEDSYRKQVVIDGETCLLDILDTAGQEEYSAMRDQYMRTGEGFLCVFAINNTKSFEDIHQYREQIKRVKDSDDVPMVLVGNKCDLPARTVETRQAQDLARSYGIPYIETSAKTRQGVEDAFYTLVREIRQHK--\n>tr|A0A7K6FPI8|A0A7K6FPI8_9CORV/1-167 [subseq from] RASH GTPase (Fragment) OS=Daphoenositta chrysoptera OX=254528 GN=Hras PE=4 SV=1\n-MTEYKLVVVGAGGVGKSALTIQLIQNHFVDEYDPTIEDSYRKQVVIDGETCLLDILDTAGQEEYSAMRDQYMRTGEGFLCVFAINNTKSFEDIHQYREQIKRVKDSDDVPMVLVGNKCDLPARTVETRQAQDLARSYGIPYIETSAKTRQGVEDAFYTLVREIRQHK--\n>tr|A0A7K6HI13|A0A7K6HI13_9PASS/1-167 [subseq from] RASH GTPase (Fragment) OS=Dasyornis broadbenti OX=243059 GN=Hras PE=4 SV=1\n-MTEYKLVVVGAGGVGKSALTIQLIQNHFVDEYDPTIEDSYRKQVVIDGETCLLDILDTAGQEEYSAMRDQYMRTGEGFLCVFAINNTKSFEDIHQYREQIKRVKDSDDVPMVLVGNKCDLPARTVETRQAQDLARSYGIPYIETSAKTRQGVEDAFYTLVREIRQHK--\n>tr|A0A7K6IPF0|A0A7K6IPF0_9CORV/1-167 [subseq from] RASH GTPase (Fragment) OS=Machaerirhynchus nigripectus OX=1160894 GN=Hras PE=4 SV=1\n-MTEYKLVVVGAGGVGKSALTIQLIQNHFVDEYDPTIEDSYRKQVVIDGETCLLDILDTAGQEEYSAMRDQYMRTGEGFLCVFAINNTKSFEDIHQYREQIKRVKDSDDVPMVLVGNKCDLPARTVETRQAQDLARSYGIPYIETSAKTRQGVEDAFYTLVREIRQHK--\n>tr|A0A7K6QLS8|A0A7K6QLS8_9PASS/1-167 [subseq from] RASH GTPase (Fragment) OS=Climacteris rufus OX=47695 GN=Hras PE=4 SV=1\n-MTEYKLVVVGAGGVGKSALTIQLIQNHFVDEYDPTIEDSYRKQVVIDGETCLLDILDTAGQEEYSAMRDQYMRTGEGFLCVFAINNTKSFEDIHQYREQIKRVKDSDDVPMVLVGNKCDLPARTVETRQAQDLARSYGIPYIETSAKTRQGVEDAFYTLVREIRQHK--\n>tr|A0A7K7HE06|A0A7K7HE06_9PASS/1-167 [subseq from] RASH GTPase (Fragment) OS=Rhegmatorhina hoffmannsi OX=468512 GN=Hras PE=4 SV=1\n-MTEYKLVVVGAGGVGKSALTIQLIQNHFVDEYDPTIEDSYRKQVVIDGETCLLDILDTAGQEEYSAMRDQYMRTGEGFLCVFAINNTKSFEDIHQYREQIKRVKDSDDVPMVLVGNKCDLPARTVETRQAQDLARSYGIPYIETSAKTRQGVEDAFYTLVREIRQHK--\n>tr|A0A7K7KI61|A0A7K7KI61_9AVES/1-167 [subseq from] RASH GTPase (Fragment) OS=Asarcornis scutulata OX=75869 GN=Hras PE=4 SV=1\n-MTEYKLVVVGAGGVGKSALTIQLIQNHFVDEYDPTIEDSYRKQVVIDGETCLLDILDTAGQEEYSAMRDQYMRTGEGFLCVFAINNTKSFEDIHQYREQIKRVKDSDDVPMVLVGNKCDLPARTVETRQAQDLARSYGIPYIETSAKTRQGVEDAFYTLVREIRQHK--\n>tr|A0A7K7LWZ5|A0A7K7LWZ5_9PASS/1-167 [subseq from] RASH GTPase (Fragment) OS=Brachypodius atriceps OX=182895 GN=Hras PE=4 SV=1\n-MTEYKLVVVGAGGVGKSALTIQLIQNHFVDEYDPTIEDSYRKQVVIDGETCLLDILDTAGQEEYSAMRDQYMRTGEGFLCVFAINNTKSFEDIHQYREQIKRVKDSDDVPMVLVGNKCDLPARTVETRQAQDLARSYGIPYIETSAKTRQGVEDAFYTLVREIRQHK--\n>tr|A0A7K7YUT0|A0A7K7YUT0_THRLU/1-167 [subseq from] RASH GTPase (Fragment) OS=Thryothorus ludovicianus OX=74200 GN=Hras PE=4 SV=1\n-MTEYKLVVVGAGGVGKSALTIQLIQNHFVDEYDPTIEDSYRKQVVIDGETCLLDILDTAGQEEYSAMRDQYMRTGEGFLCVFAINNTKSFEDIHQYREQIKRVKDSDDVPMVLVGNKCDLPARTVETRQAQDLARSYGIPYIETSAKTRQGVEDAFYTLVREIRQHK--\n>tr|A0A7K7ZSF7|A0A7K7ZSF7_9PASE/1-167 [subseq from] RASH GTPase (Fragment) OS=Melanocharis versteri OX=254552 GN=Hras PE=4 SV=1\n-MTEYKLVVVGAGGVGKSALTIQLIQNHFVDEYDPTIEDSYRKQVVIDGETCLLDILDTAGQEEYSAMRDQYMRTGEGFLCVFAINNTKSFEDIHQYREQIKRVKDSDDVPMVLVGNKCDLPARTVETRQAQDLARSYGIPYIETSAKTRQGVEDAFYTLVREIRQHK--\n>tr|A0A7K8BDW5|A0A7K8BDW5_9CORV/1-167 [subseq from] RASH GTPase (Fragment) OS=Cnemophilus loriae OX=254448 GN=Hras PE=4 SV=1\n-MTEYKLVVVGAGGVGKSALTIQLIQNHFVDEYDPTIEDSYRKQVVIDGETCLLDILDTAGQEEYSAMRDQYMRTGEGFLCVFAINNTKSFEDIHQYREQIKRVKDSDDVPMVLVGNKCDLPARTVETRQAQDLARSYGIPYIETSAKTRQGVEDAFYTLVREIRQHK--\n>tr|A0A7K8BN20|A0A7K8BN20_9CORV/1-167 [subseq from] RASH GTPase (Fragment) OS=Rhagologus leucostigma OX=156170 GN=Hras PE=4 SV=1\n-MTEYKLVVVGAGGVGKSALTIQLIQNHFVDEYDPTIEDSYRKQVVIDGETCLLDILDTAGQEEYSAMRDQYMRTGEGFLCVFAINNTKSFEDIHQYREQIKRVKDSDDVPMVLVGNKCDLPARTVETRQAQDLARSYGIPYIETSAKTRQGVEDAFYTLVREIRQHK--\n>tr|A0A7K8CY27|A0A7K8CY27_9CORV/1-167 [subseq from] RASH GTPase (Fragment) OS=Eulacestoma nigropectus OX=461239 GN=Hras PE=4 SV=1\n-MTEYKLVVVGAGGVGKSALTIQLIQNHFVDEYDPTIEDSYRKQVVIDGETCLLDILDTAGQEEYSAMRDQYMRTGEGFLCVFAINNTKSFEDIHQYREQIKRVKDSDDVPMVLVGNKCDLPARTVETRQAQDLARSYGIPYIETSAKTRQGVEDAFYTLVREIRQHK--\n>tr|A0A7K8ED17|A0A7K8ED17_LEURO/1-167 [subseq from] RASH GTPase (Fragment) OS=Leucopsar rothschildi OX=127929 GN=Hras PE=4 SV=1\n-MTEYKLVVVGAGGVGKSALTIQLIQNHFVDEYDPTIEDSYRKQVVIDGETCLLDILDTAGQEEYSAMRDQYMRTGEGFLCVFAINNTKSFEDIHQYREQIKRVKDSDDVPMVLVGNKCDLPARTVETRQAQDLARSYGIPYIETSAKTRQGVEDAFYTLVREIRQHK--\n>tr|A0A7K8F189|A0A7K8F189_9CORV/1-167 [subseq from] RASH GTPase (Fragment) OS=Struthidea cinerea OX=181839 GN=Hras PE=4 SV=1\n-MTEYKLVVVGAGGVGKSALTIQLIQNHFVDEYDPTIEDSYRKQVVIDGETCLLDILDTAGQEEYSAMRDQYMRTGEGFLCVFAINNTKSFEDIHQYREQIKRVKDSDDVPMVLVGNKCDLPARTVETRQAQDLARSYGIPYIETSAKTRQGVEDAFYTLVREIRQHK--\n>tr|A0A7K8GFQ1|A0A7K8GFQ1_ORTSP/1-167 [subseq from] RASH GTPase (Fragment) OS=Orthonyx spaldingii OX=38397 GN=Hras PE=4 SV=1\n-MTEYKLVVVGAGGVGKSALTIQLIQNHFVDEYDPTIEDSYRKQVVIDGETCLLDILDTAGQEEYSAMRDQYMRTGEGFLCVFAINNTKSFEDIHQYREQIKRVKDSDDVPMVLVGNKCDLPARTVETRQAQDLARSYGIPYIETSAKTRQGVEDAFYTLVREIRQHK--\n>tr|A0A7K8QDT0|A0A7K8QDT0_9PASS/1-167 [subseq from] RASH GTPase (Fragment) OS=Smithornis capensis OX=363769 GN=Hras PE=4 SV=1\n-MTEYKLVVVGAGGVGKSALTIQLIQNHFVDEYDPTIEDSYRKQVVIDGETCLLDILDTAGQEEYSAMRDQYMRTGEGFLCVFAINNTKSFEDIHQYREQIKRVKDSDDVPMVLVGNKCDLPARTVETRQAQDLARSYGIPYIETSAKTRQGVEDAFYTLVREIRQHK--\n>tr|A0A7K8W3A5|A0A7K8W3A5_9FURN/1-167 [subseq from] RASH GTPase (Fragment) OS=Sclerurus mexicanus OX=265632 GN=Hras PE=4 SV=1\n-MTEYKLVVVGAGGVGKSALTIQLIQNHFVDEYDPTIEDSYRKQVVIDGETCLLDILDTAGQEEYSAMRDQYMRTGEGFLCVFAINNTKSFEDIHQYREQIKRVKDSDDVPMVLVGNKCDLPARTVETRQAQDLARSYGIPYIETSAKTRQGVEDAFYTLVREIRQHK--\n>tr|A0A7K8YEJ6|A0A7K8YEJ6_9PASS/1-167 [subseq from] RASH GTPase (Fragment) OS=Sakesphorus luctuosus OX=419690 GN=Hras PE=4 SV=1\n-MTEYKLVVVGAGGVGKSALTIQLIQNHFVDEYDPTIEDSYRKQVVIDGETCLLDILDTAGQEEYSAMRDQYMRTGEGFLCVFAINNTKSFEDIHQYREQIKRVKDSDDVPMVLVGNKCDLPARTVETRQAQDLARSYGIPYIETSAKTRQGVEDAFYTLVREIRQHK--\n>tr|A0A7K9A0J4|A0A7K9A0J4_9PASS/1-167 [subseq from] RASH GTPase (Fragment) OS=Grallaria varia OX=117165 GN=Hras PE=4 SV=1\n-MTEYKLVVVGAGGVGKSALTIQLIQNHFVDEYDPTIEDSYRKQVVIDGETCLLDILDTAGQEEYSAMRDQYMRTGEGFLCVFAINNTKSFEDIHQYREQIKRVKDSDDVPMVLVGNKCDLPARTVETRQAQDLARSYGIPYIETSAKTRQGVEDAFYTLVREIRQHK--\n>tr|A0A7K9GZH4|A0A7K9GZH4_LOXLE/1-167 [subseq from] RASH GTPase (Fragment) OS=Loxia leucoptera OX=96539 GN=Hras PE=4 SV=1\n-MTEYKLVVVGAGGVGKSALTIQLIQNHFVDEYDPTIEDSYRKQVVIDGETCLLDILDTAGQEEYSAMRDQYMRTGEGFLCVFAINNTKSFEDIHQYREQIKRVKDSDDVPMVLVGNKCDLPARTVETRQAQDLARSYGIPYIETSAKTRQGVEDAFYTLVREIRQHK--\n>tr|A0A7K9IB47|A0A7K9IB47_9AVES/1-167 [subseq from] RASH GTPase (Fragment) OS=Bucco capensis OX=135168 GN=Hras PE=4 SV=1\n-MTEYKLVVVGAGGVGKSALTIQLIQNHFVDEYDPTIEDSYRKQVVIDGETCLLDILDTAGQEEYSAMRDQYMRTGEGFLCVFAINNTKSFEDIHQYREQIKRVKDSDDVPMVLVGNKCDLPARTVETRQAQDLARSYGIPYIETSAKTRQGVEDAFYTLVREIRQHK--\n>tr|A0A7K9IRW9|A0A7K9IRW9_9CORV/1-167 [subseq from] RASH GTPase (Fragment) OS=Myiagra hebetior OX=381031 GN=Hras PE=4 SV=1\n-MTEYKLVVVGAGGVGKSALTIQLIQNHFVDEYDPTIEDSYRKQVVIDGETCLLDILDTAGQEEYSAMRDQYMRTGEGFLCVFAINNTKSFEDIHQYREQIKRVKDSDDVPMVLVGNKCDLPARTVETRQAQDLARSYGIPYIETSAKTRQGVEDAFYTLVREIRQHK--\n>tr|A0A7K9LM42|A0A7K9LM42_9PASS/1-167 [subseq from] RASH GTPase (Fragment) OS=Rhabdornis inornatus OX=237438 GN=Hras PE=4 SV=1\n-MTEYKLVVVGAGGVGKSALTIQLIQNHFVDEYDPTIEDSYRKQVVIDGETCLLDILDTAGQEEYSAMRDQYMRTGEGFLCVFAINNTKSFEDIHQYREQIKRVKDSDDVPMVLVGNKCDLPARTVETRQAQDLARSYGIPYIETSAKTRQGVEDAFYTLVREIRQHK--\n>tr|A0A7K9PWH9|A0A7K9PWH9_9CORV/1-167 [subseq from] RASH GTPase (Fragment) OS=Pachycephala philippinensis OX=449367 GN=Hras PE=4 SV=1\n-MTEYKLVVVGAGGVGKSALTIQLIQNHFVDEYDPTIEDSYRKQVVIDGETCLLDILDTAGQEEYSAMRDQYMRTGEGFLCVFAINNTKSFEDIHQYREQIKRVKDSDDVPMVLVGNKCDLPARTVETRQAQDLARSYGIPYIETSAKTRQGVEDAFYTLVREIRQHK--\n>tr|A0A7K9QVY4|A0A7K9QVY4_IRECY/1-167 [subseq from] RASH GTPase (Fragment) OS=Irena cyanogastra OX=175120 GN=Hras PE=4 SV=1\n-MTEYKLVVVGAGGVGKSALTIQLIQNHFVDEYDPTIEDSYRKQVVIDGETCLLDILDTAGQEEYSAMRDQYMRTGEGFLCVFAINNTKSFEDIHQYREQIKRVKDSDDVPMVLVGNKCDLPARTVETRQAQDLARSYGIPYIETSAKTRQGVEDAFYTLVREIRQHK--\n>tr|A0A7K9VWV0|A0A7K9VWV0_9PASS/1-167 [subseq from] RASH GTPase (Fragment) OS=Rhipidura dahli OX=667186 GN=Hras PE=4 SV=1\n-MTEYKLVVVGAGGVGKSALTIQLIQNHFVDEYDPTIEDSYRKQVVIDGETCLLDILDTAGQEEYSAMRDQYMRTGEGFLCVFAINNTKSFEDIHQYREQIKRVKDSDDVPMVLVGNKCDLPARTVETRQAQDLARSYGIPYIETSAKTRQGVEDAFYTLVREIRQHK--\n>tr|A0A7L0A877|A0A7L0A877_9CORV/1-167 [subseq from] RASH GTPase (Fragment) OS=Dicrurus megarhynchus OX=450177 GN=Hras PE=4 SV=1\n-MTEYKLVVVGAGGVGKSALTIQLIQNHFVDEYDPTIEDSYRKQVVIDGETCLLDILDTAGQEEYSAMRDQYMRTGEGFLCVFAINNTKSFEDIHQYREQIKRVKDSDDVPMVLVGNKCDLPARTVETRQAQDLARSYGIPYIETSAKTRQGVEDAFYTLVREIRQHK--\n>tr|A0A7L0IGZ3|A0A7L0IGZ3_PIPCL/1-167 [subseq from] RASH GTPase (Fragment) OS=Piprites chloris OX=114369 GN=Hras PE=4 SV=1\n-MTEYKLVVVGAGGVGKSALTIQLIQNHFVDEYDPTIEDSYRKQVVIDGETCLLDILDTAGQEEYSAMRDQYMRTGEGFLCVFAINNTKSFEDIHQYREQIKRVKDSDDVPMVLVGNKCDLPARTVETRQAQDLARSYGIPYIETSAKTRQGVEDAFYTLVREIRQHK--\n>tr|A0A7L0NTY5|A0A7L0NTY5_9PASS/1-167 [subseq from] RASH GTPase (Fragment) OS=Formicarius rufipectus OX=1118560 GN=Hras PE=4 SV=1\n-MTEYKLVVVGAGGVGKSALTIQLIQNHFVDEYDPTIEDSYRKQVVIDGETCLLDILDTAGQEEYSAMRDQYMRTGEGFLCVFAINNTKSFEDIHQYREQIKRVKDSDDVPMVLVGNKCDLPARTVETRQAQDLARSYGIPYIETSAKTRQGVEDAFYTLVREIRQHK--\n>tr|A0A7L0Q9N5|A0A7L0Q9N5_SETKR/1-167 [subseq from] RASH GTPase (Fragment) OS=Setophaga kirtlandii OX=298831 GN=Hras PE=4 SV=1\n-MTEYKLVVVGAGGVGKSALTIQLIQNHFVDEYDPTIEDSYRKQVVIDGETCLLDILDTAGQEEYSAMRDQYMRTGEGFLCVFAINNTKSFEDIHQYREQIKRVKDSDDVPMVLVGNKCDLPARTVETRQAQDLARSYGIPYIETSAKTRQGVEDAFYTLVREIRQHK--\n>tr|A0A7L0YEA9|A0A7L0YEA9_9PASE/1-167 [subseq from] RASH GTPase (Fragment) OS=Ploceus nigricollis OX=441696 GN=Hras PE=4 SV=1\n-MTEYKLVVVGAGGVGKSALTIQLIQNHFVDEYDPTIEDSYRKQVVIDGETCLLDILDTAGQEEYSAMRDQYMRTGEGFLCVFAINNTKSFEDIHQYREQIKRVKDSDDVPMVLVGNKCDLPARTVETRQAQDLARSYGIPYIETSAKTRQGVEDAFYTLVREIRQHK--\n>tr|A0A7L0ZTK8|A0A7L0ZTK8_9PASS/1-167 [subseq from] RASH GTPase (Fragment) OS=Oxyruncus cristatus OX=114331 GN=Hras PE=4 SV=1\n-MTEYKLVVVGAGGVGKSALTIQLIQNHFVDEYDPTIEDSYRKQVVIDGETCLLDILDTAGQEEYSAMRDQYMRTGEGFLCVFAINNTKSFEDIHQYREQIKRVKDSDDVPMVLVGNKCDLPARTVETRQAQDLARSYGIPYIETSAKTRQGVEDAFYTLVREIRQHK--\n>tr|A0A7L1AGI5|A0A7L1AGI5_GYMTI/1-167 [subseq from] RASH GTPase (Fragment) OS=Gymnorhina tibicen OX=9132 GN=Hras PE=4 SV=1\n-MTEYKLVVVGAGGVGKSALTIQLIQNHFVDEYDPTIEDSYRKQVVIDGETCLLDILDTAGQEEYSAMRDQYMRTGEGFLCVFAINNTKSFEDIHQYREQIKRVKDSDDVPMVLVGNKCDLPARTVETRQAQDLARSYGIPYIETSAKTRQGVEDAFYTLVREIRQHK--\n>tr|A0A7L1CRM5|A0A7L1CRM5_9PASS/1-167 [subseq from] RASH GTPase (Fragment) OS=Serilophus lunatus OX=239386 GN=Hras PE=4 SV=1\n-MTEYKLVVVGAGGVGKSALTIQLIQNHFVDEYDPTIEDSYRKQVVIDGETCLLDILDTAGQEEYSAMRDQYMRTGEGFLCVFAINNTKSFEDIHQYREQIKRVKDSDDVPMVLVGNKCDLPARTVETRQAQDLARSYGIPYIETSAKTRQGVEDAFYTLVREIRQHK--\n>tr|A0A7L1F864|A0A7L1F864_SYLBO/1-167 [subseq from] RASH GTPase (Fragment) OS=Sylvia borin OX=73324 GN=Hras PE=4 SV=1\n-MTEYKLVVVGAGGVGKSALTIQLIQNHFVDEYDPTIEDSYRKQVVIDGETCLLDILDTAGQEEYSAMRDQYMRTGEGFLCVFAINNTKSFEDIHQYREQIKRVKDSDDVPMVLVGNKCDLPARTVETRQAQDLARSYGIPYIETSAKTRQGVEDAFYTLVREIRQHK--\n>tr|A0A7L1MNE6|A0A7L1MNE6_BOMGA/1-167 [subseq from] RASH GTPase (Fragment) OS=Bombycilla garrulus OX=125297 GN=Hras PE=4 SV=1\n-MTEYKLVVVGAGGVGKSALTIQLIQNHFVDEYDPTIEDSYRKQVVIDGETCLLDILDTAGQEEYSAMRDQYMRTGEGFLCVFAINNTKSFEDIHQYREQIKRVKDSDDVPMVLVGNKCDLPARTVETRQAQDLARSYGIPYIETSAKTRQGVEDAFYTLVREIRQHK--\n>tr|A0A7L1PKC8|A0A7L1PKC8_ORIOR/1-167 [subseq from] RASH GTPase (Fragment) OS=Oriolus oriolus OX=181099 GN=Hras PE=4 SV=1\n-MTEYKLVVVGAGGVGKSALTIQLIQNHFVDEYDPTIEDSYRKQVVIDGETCLLDILDTAGQEEYSAMRDQYMRTGEGFLCVFAINNTKSFEDIHQYREQIKRVKDSDDVPMVLVGNKCDLPARTVETRQAQDLARSYGIPYIETSAKTRQGVEDAFYTLVREIRQHK--\n>tr|A0A7L1RD09|A0A7L1RD09_9PASS/1-167 [subseq from] RASH GTPase (Fragment) OS=Cisticola juncidis OX=52622 GN=Hras PE=4 SV=1\n-MTEYKLVVVGAGGVGKSALTIQLIQNHFVDEYDPTIEDSYRKQVVIDGETCLLDILDTAGQEEYSAMRDQYMRTGEGFLCVFAINNTKSFEDIHQYREQIKRVKDSDDVPMVLVGNKCDLPARTVETRQAQDLARSYGIPYIETSAKTRQGVEDAFYTLVREIRQHK--\n>tr|A0A7L1RKX9|A0A7L1RKX9_9PASS/1-167 [subseq from] RASH GTPase (Fragment) OS=Locustella ochotensis OX=187437 GN=Hras PE=4 SV=1\n-MTEYKLVVVGAGGVGKSALTIQLIQNHFVDEYDPTIEDSYRKQVVIDGETCLLDILDTAGQEEYSAMRDQYMRTGEGFLCVFAINNTKSFEDIHQYREQIKRVKDSDDVPMVLVGNKCDLPARTVETRQAQDLARSYGIPYIETSAKTRQGVEDAFYTLVREIRQHK--\n>tr|A0A7L1VR46|A0A7L1VR46_SITEU/1-167 [subseq from] RASH GTPase (Fragment) OS=Sitta europaea OX=50251 GN=Hras PE=4 SV=1\n-MTEYKLVVVGAGGVGKSALTIQLIQNHFVDEYDPTIEDSYRKQVVIDGETCLLDILDTAGQEEYSAMRDQYMRTGEGFLCVFAINNTKSFEDIHQYREQIKRVKDSDDVPMVLVGNKCDLPARTVETRQAQDLARSYGIPYIETSAKTRQGVEDAFYTLVREIRQHK--\n>tr|A0A7L1W149|A0A7L1W149_9PASS/1-167 [subseq from] RASH GTPase (Fragment) OS=Certhia brachydactyla OX=73330 GN=Hras PE=4 SV=1\n-MTEYKLVVVGAGGVGKSALTIQLIQNHFVDEYDPTIEDSYRKQVVIDGETCLLDILDTAGQEEYSAMRDQYMRTGEGFLCVFAINNTKSFEDIHQYREQIKRVKDSDDVPMVLVGNKCDLPARTVETRQAQDLARSYGIPYIETSAKTRQGVEDAFYTLVREIRQHK--\n>tr|A0A7L1YHB9|A0A7L1YHB9_9PASS/1-167 [subseq from] RASH GTPase (Fragment) OS=Scytalopus superciliaris OX=312124 GN=Hras PE=4 SV=1\n-MTEYKLVVVGAGGVGKSALTIQLIQNHFVDEYDPTIEDSYRKQVVIDGETCLLDILDTAGQEEYSAMRDQYMRTGEGFLCVFAINNTKSFEDIHQYREQIKRVKDSDDVPMVLVGNKCDLPARTVETRQAQDLARSYGIPYIETSAKTRQGVEDAFYTLVREIRQHK--\n>tr|A0A7L2A3L8|A0A7L2A3L8_LEILU/1-167 [subseq from] RASH GTPase (Fragment) OS=Leiothrix lutea OX=36275 GN=Hras PE=4 SV=1\n-MTEYKLVVVGAGGVGKSALTIQLIQNHFVDEYDPTIEDSYRKQVVIDGETCLLDILDTAGQEEYSAMRDQYMRTGEGFLCVFAINNTKSFEDIHQYREQIKRVKDSDDVPMVLVGNKCDLPARTVETRQAQDLARSYGIPYIETSAKTRQGVEDAFYTLVREIRQHK--\n>tr|A0A7L2DD65|A0A7L2DD65_CATFU/1-167 [subseq from] RASH GTPase (Fragment) OS=Catharus fuscescens OX=159581 GN=Hras PE=4 SV=1\n-MTEYKLVVVGAGGVGKSALTIQLIQNHFVDEYDPTIEDSYRKQVVIDGETCLLDILDTAGQEEYSAMRDQYMRTGEGFLCVFAINNTKSFEDIHQYREQIKRVKDSDDVPMVLVGNKCDLPARTVETRQAQDLARSYGIPYIETSAKTRQGVEDAFYTLVREIRQHK--\n>tr|A0A7L2EC32|A0A7L2EC32_ANTMN/1-167 [subseq from] RASH GTPase (Fragment) OS=Anthoscopus minutus OX=156561 GN=Hras PE=4 SV=1\n-MTEYKLVVVGAGGVGKSALTIQLIQNHFVDEYDPTIEDSYRKQVVIDGETCLLDILDTAGQEEYSAMRDQYMRTGEGFLCVFAINNTKSFEDIHQYREQIKRVKDSDDVPMVLVGNKCDLPARTVETRQAQDLARSYGIPYIETSAKTRQGVEDAFYTLVREIRQHK--\n>tr|A0A7L2FF67|A0A7L2FF67_QUIME/1-167 [subseq from] RASH GTPase (Fragment) OS=Quiscalus mexicanus OX=64278 GN=Hras PE=4 SV=1\n-MTEYKLVVVGAGGVGKSALTIQLIQNHFVDEYDPTIEDSYRKQVVIDGETCLLDILDTAGQEEYSAMRDQYMRTGEGFLCVFAINNTKSFEDIHQYREQIKRVKDSDDVPMVLVGNKCDLPARTVETRQAQDLARSYGIPYIETSAKTRQGVEDAFYTLVREIRQHK--\n>tr|A0A7L2LPP7|A0A7L2LPP7_9SYLV/1-167 [subseq from] RASH GTPase (Fragment) OS=Hippolais icterina OX=68497 GN=Hras PE=4 SV=1\n-MTEYKLVVVGAGGVGKSALTIQLIQNHFVDEYDPTIEDSYRKQVVIDGETCLLDILDTAGQEEYSAMRDQYMRTGEGFLCVFAINNTKSFEDIHQYREQIKRVKDSDDVPMVLVGNKCDLPARTVETRQAQDLARSYGIPYIETSAKTRQGVEDAFYTLVREIRQHK--\n>tr|A0A7L2MHE6|A0A7L2MHE6_9PASS/1-167 [subseq from] RASH GTPase (Fragment) OS=Rhadina sibilatrix OX=2585818 GN=Hras PE=4 SV=1\n-MTEYKLVVVGAGGVGKSALTIQLIQNHFVDEYDPTIEDSYRKQVVIDGETCLLDILDTAGQEEYSAMRDQYMRTGEGFLCVFAINNTKSFEDIHQYREQIKRVKDSDDVPMVLVGNKCDLPARTVETRQAQDLARSYGIPYIETSAKTRQGVEDAFYTLVREIRQHK--\n>tr|A0A7L2P124|A0A7L2P124_PYCJO/1-167 [subseq from] RASH GTPase (Fragment) OS=Pycnonotus jocosus OX=182897 GN=Hras PE=4 SV=1\n-MTEYKLVVVGAGGVGKSALTIQLIQNHFVDEYDPTIEDSYRKQVVIDGETCLLDILDTAGQEEYSAMRDQYMRTGEGFLCVFAINNTKSFEDIHQYREQIKRVKDSDDVPMVLVGNKCDLPARTVETRQAQDLARSYGIPYIETSAKTRQGVEDAFYTLVREIRQHK--\n>tr|A0A7L2QJQ6|A0A7L2QJQ6_9PASS/1-167 [subseq from] RASH GTPase (Fragment) OS=Hypocryptadius cinnamomeus OX=589841 GN=Hras PE=4 SV=1\n-MTEYKLVVVGAGGVGKSALTIQLIQNHFVDEYDPTIEDSYRKQVVIDGETCLLDILDTAGQEEYSAMRDQYMRTGEGFLCVFAINNTKSFEDIHQYREQIKRVKDSDDVPMVLVGNKCDLPARTVETRQAQDLARSYGIPYIETSAKTRQGVEDAFYTLVREIRQHK--\n>tr|A0A7L2TYS1|A0A7L2TYS1_POMRU/1-167 [subseq from] RASH GTPase (Fragment) OS=Pomatostomus ruficeps OX=9176 GN=Hras PE=4 SV=1\n-MTEYKLVVVGAGGVGKSALTIQLIQNHFVDEYDPTIEDSYRKQVVIDGETCLLDILDTAGQEEYSAMRDQYMRTGEGFLCVFAINNTKSFEDIHQYREQIKRVKDSDDVPMVLVGNKCDLPARTVETRQAQDLARSYGIPYIETSAKTRQGVEDAFYTLVREIRQHK--\n>tr|A0A7L2Y354|A0A7L2Y354_9PASS/1-167 [subseq from] RASH GTPase (Fragment) OS=Erpornis zantholeuca OX=1112836 GN=Hras PE=4 SV=1\n-MTEYKLVVVGAGGVGKSALTIQLIQNHFVDEYDPTIEDSYRKQVVIDGETCLLDILDTAGQEEYSAMRDQYMRTGEGFLCVFAINNTKSFEDIHQYREQIKRVKDSDDVPMVLVGNKCDLPARTVETRQAQDLARSYGIPYIETSAKTRQGVEDAFYTLVREIRQHK--\n>tr|A0A7L3P316|A0A7L3P316_9DEND/1-167 [subseq from] RASH GTPase (Fragment) OS=Xiphorhynchus elegans OX=269412 GN=Hras PE=4 SV=1\n-MTEYKLVVVGAGGVGKSALTIQLIQNHFVDEYDPTIEDSYRKQVVIDGETCLLDILDTAGQEEYSAMRDQYMRTGEGFLCVFAINNTKSFEDIHQYREQIKRVKDSDDVPMVLVGNKCDLPARTVETRQAQDLARSYGIPYIETSAKTRQGVEDAFYTLVREIRQHK--\n>tr|A0A7L3VCN3|A0A7L3VCN3_MOLAT/1-167 [subseq from] RASH GTPase (Fragment) OS=Molothrus ater OX=84834 GN=Hras PE=4 SV=1\n-MTEYKLVVVGAGGVGKSALTIQLIQNHFVDEYDPTIEDSYRKQVVIDGETCLLDILDTAGQEEYSAMRDQYMRTGEGFLCVFAINNTKSFEDIHQYREQIKRVKDSDDVPMVLVGNKCDLPARTVETRQAQDLARSYGIPYIETSAKTRQGVEDAFYTLVREIRQHK--\n>tr|A0A850YRJ4|A0A850YRJ4_AEGCA/1-167 [subseq from] RASH GTPase (Fragment) OS=Aegithalos caudatus OX=73327 GN=Hras PE=4 SV=1\n-MTEYKLVVVGAGGVGKSALTIQLIQNHFVDEYDPTIEDSYRKQVVIDGETCLLDILDTAGQEEYSAMRDQYMRTGEGFLCVFAINNTKSFEDIHQYREQIKRVKDSDDVPMVLVGNKCDLPARTVETRQAQDLARSYGIPYIETSAKTRQGVEDAFYTLVREIRQHK--\n>tr|A0A851E8L8|A0A851E8L8_9CORV/1-167 [subseq from] RASH GTPase (Fragment) OS=Dryoscopus gambensis OX=85069 GN=Hras PE=4 SV=1\n-MTEYKLVVVGAGGVGKSALTIQLIQNHFVDEYDPTIEDSYRKQVVIDGETCLLDILDTAGQEEYSAMRDQYMRTGEGFLCVFAINNTKSFEDIHQYREQIKRVKDSDDVPMVLVGNKCDLPARTVETRQAQDLARSYGIPYIETSAKTRQGVEDAFYTLVREIRQHK--\n>tr|A0A851F8Q3|A0A851F8Q3_PITSO/1-167 [subseq from] RASH GTPase (Fragment) OS=Pitta sordida OX=9163 GN=Hras PE=4 SV=1\n-MTEYKLVVVGAGGVGKSALTIQLIQNHFVDEYDPTIEDSYRKQVVIDGETCLLDILDTAGQEEYSAMRDQYMRTGEGFLCVFAINNTKSFEDIHQYREQIKRVKDSDDVPMVLVGNKCDLPARTVETRQAQDLARSYGIPYIETSAKTRQGVEDAFYTLVREIRQHK--\n>tr|A0A851N2J9|A0A851N2J9_9DEND/1-167 [subseq from] RASH GTPase (Fragment) OS=Campylorhamphus procurvoides OX=190295 GN=Hras PE=4 SV=1\n-MTEYKLVVVGAGGVGKSALTIQLIQNHFVDEYDPTIEDSYRKQVVIDGETCLLDILDTAGQEEYSAMRDQYMRTGEGFLCVFAINNTKSFEDIHQYREQIKRVKDSDDVPMVLVGNKCDLPARTVETRQAQDLARSYGIPYIETSAKTRQGVEDAFYTLVREIRQHK--\n>tr|A0A851U4E2|A0A851U4E2_9PASS/1-167 [subseq from] RASH GTPase (Fragment) OS=Elachura formosa OX=1463973 GN=Hras PE=4 SV=1\n-MTEYKLVVVGAGGVGKSALTIQLIQNHFVDEYDPTIEDSYRKQVVIDGETCLLDILDTAGQEEYSAMRDQYMRTGEGFLCVFAINNTKSFEDIHQYREQIKRVKDSDDVPMVLVGNKCDLPARTVETRQAQDLARSYGIPYIETSAKTRQGVEDAFYTLVREIRQHK--\n>tr|A0A852CGY4|A0A852CGY4_9PICI/1-167 [subseq from] RASH GTPase (Fragment) OS=Ramphastos sulfuratus OX=322582 GN=Hras PE=4 SV=1\n-MTEYKLVVVGAGGVGKSALTIQLIQNHFVDEYDPTIEDSYRKQVVIDGETCLLDILDTAGQEEYSAMRDQYMRTGEGFLCVFAINNTKSFEDIHQYREQIKRVKDSDDVPMVLVGNKCDLPARTVETRQAQDLARSYGIPYIETSAKTRQGVEDAFYTLVREIRQHK--\n>tr|A0A852E1H8|A0A852E1H8_VIDMA/1-167 [subseq from] RASH GTPase (Fragment) OS=Vidua macroura OX=187451 GN=Hras PE=4 SV=1\n-MTEYKLVVVGAGGVGKSALTIQLIQNHFVDEYDPTIEDSYRKQVVIDGETCLLDILDTAGQEEYSAMRDQYMRTGEGFLCVFAINNTKSFEDIHQYREQIKRVKDSDDVPMVLVGNKCDLPARTVETRQAQDLARSYGIPYIETSAKTRQGVEDAFYTLVREIRQHK--\n>tr|A0A852F5L7|A0A852F5L7_PEUTA/1-167 [subseq from] RASH GTPase (Fragment) OS=Peucedramus taeniatus OX=135441 GN=Hras PE=4 SV=1\n-MTEYKLVVVGAGGVGKSALTIQLIQNHFVDEYDPTIEDSYRKQVVIDGETCLLDILDTAGQEEYSAMRDQYMRTGEGFLCVFAINNTKSFEDIHQYREQIKRVKDSDDVPMVLVGNKCDLPARTVETRQAQDLARSYGIPYIETSAKTRQGVEDAFYTLVREIRQHK--\n>tr|A0A852ISB2|A0A852ISB2_9PICI/1-167 [subseq from] RASH GTPase (Fragment) OS=Tricholaema leucomelas OX=240729 GN=Hras PE=4 SV=1\n-MTEYKLVVVGAGGVGKSALTIQLIQNHFVDEYDPTIEDSYRKQVVIDGETCLLDILDTAGQEEYSAMRDQYMRTGEGFLCVFAINNTKSFEDIHQYREQIKRVKDSDDVPMVLVGNKCDLPARTVETRQAQDLARSYGIPYIETSAKTRQGVEDAFYTLVREIRQHK--\n>tr|A0A852P6W8|A0A852P6W8_9PASS/1-167 [subseq from] RASH GTPase (Fragment) OS=Atrichornis clamosus OX=449594 GN=Hras PE=4 SV=1\n-MTEYKLVVVGAGGVGKSALTIQLIQNHFVDEYDPTIEDSYRKQVVIDGETCLLDILDTAGQEEYSAMRDQYMRTGEGFLCVFAINNTKSFEDIHQYREQIKRVKDSDDVPMVLVGNKCDLPARTVETRQAQDLARSYGIPYIETSAKTRQGVEDAFYTLVREIRQHK--\n>tr|B5G0X7|B5G0X7_TAEGU/1-167 [subseq from] Putative v-Ha-ras Harvey sarcoma viral oncogene variant 2 OS=Taeniopygia guttata OX=59729 GN=HRAS PE=2 SV=1\n-MTEYKLVVVGAGGVGKSALTIQLIQNHFVDEYDPTIEDSYRKQVVIDGETCLLDILDTAGQEEYSAMRDQYMRTGEGFLCVFAINNTKSFEDIHQYREQIKRVKDSDDVPMVLVGNKCDLPARTVETRQAQDLARSYGIPYIETSAKTRQGVEDAFYTLVREIRQHK--\n>tr|R0LRW5|R0LRW5_ANAPL/1-167 [subseq from] GTPase HRas (Fragment) OS=Anas platyrhynchos OX=8839 GN=Anapl_08487 PE=4 SV=1\n-MTEYKLVVVGAGGVGKSALTIQLIQNHFVDEYDPTIEDSYRKQVVIDGETCLLDILDTAGQEEYSAMRDQYMRTGEGFLCVFAINNTKSFEDIHQYREQIKRVKDSDDVPMVLVGNKCDLPARTVETRQAQDLARSYGIPYIETSAKTRQGVEDAFYTLVREIRQHK--\n>tr|U3IXP7|U3IXP7_ANAPP/1-167 [subseq from] HRas proto-oncogene, GTPase OS=Anas platyrhynchos platyrhynchos OX=8840 GN=HRAS PE=4 SV=2\n-MTEYKLVVVGAGGVGKSALTIQLIQNHFVDEYDPTIEDSYRKQVVIDGETCLLDILDTAGQEEYSAMRDQYMRTGEGFLCVFAINNTKSFEDIHQYREQIKRVKDSDDVPMVLVGNKCDLPARTVETRQAQDLARSYGIPYIETSAKTRQGVEDAFYTLVREIRQHK--\n>tr|U3KCC9|U3KCC9_FICAL/1-167 [subseq from] HRas proto-oncogene, GTPase OS=Ficedula albicollis OX=59894 GN=HRAS PE=4 SV=1\n-MTEYKLVVVGAGGVGKSALTIQLIQNHFVDEYDPTIEDSYRKQVVIDGETCLLDILDTAGQEEYSAMRDQYMRTGEGFLCVFAINNTKSFEDIHQYREQIKRVKDSDDVPMVLVGNKCDLPARTVETRQAQDLARSYGIPYIETSAKTRQGVEDAFYTLVREIRQHK--\n>sp|P08642|RASH_CHICK/1-167 [subseq from] GTPase HRas OS=Gallus gallus OX=9031 GN=HRAS PE=1 SV=1\n-MTEYKLVVVGAGGVGKSALTIQLIQNHFVDEYDPTIEDSYRKQVVIDGETCLLDILDTAGQEEYSAMRDQYMRTGEGFLCVFAINNTKSFEDIHQYREQIKRVKDSDDVPMVLVGNKCDLPARTVETRQAQDLARSYGIPYIETSAKTRQGVEDAFYTLVREIRQHK--\n>tr|A0A087QVR0|A0A087QVR0_APTFO/1-167 [subseq from] GTPase HRas OS=Aptenodytes forsteri OX=9233 GN=AS27_03621 PE=4 SV=1\n-MTEYKLVVVGAGGVGKSALTIQLIQNHFVDEYDPTIEDSYRKQVVIDGETCLLDILDTAGQEEYSAMRDQYMRTGEGFLCVFAINNTKSFEDIHQYREQIKRVKDSDDVPMVLVGNKCDLPARTVETRQAQDLARSYGIPYIETSAKTRQGVEDAFYTLVREIRQHK--\n>tr|A0A091FN60|A0A091FN60_9AVES/1-167 [subseq from] GTPase HRas OS=Cuculus canorus OX=55661 GN=N303_00215 PE=4 SV=1\n-MTEYKLVVVGAGGVGKSALTIQLIQNHFVDEYDPTIEDSYRKQVVIDGETCLLDILDTAGQEEYSAMRDQYMRTGEGFLCVFAINNTKSFEDIHQYREQIKRVKDSDDVPMVLVGNKCDLPARTVETRQAQDLARSYGIPYIETSAKTRQGVEDAFYTLVREIRQHK--\n>tr|A0A091HSZ5|A0A091HSZ5_BUCRH/1-167 [subseq from] GTPase HRas OS=Buceros rhinoceros silvestris OX=175836 GN=N320_05322 PE=4 SV=1\n-MTEYKLVVVGAGGVGKSALTIQLIQNHFVDEYDPTIEDSYRKQVVIDGETCLLDILDTAGQEEYSAMRDQYMRTGEGFLCVFAINNTKSFEDIHQYREQIKRVKDSDDVPMVLVGNKCDLPARTVETRQAQDLARSYGIPYIETSAKTRQGVEDAFYTLVREIRQHK--\n>tr|A0A091ISC6|A0A091ISC6_CALAN/1-167 [subseq from] GTPase HRas OS=Calypte anna OX=9244 GN=N300_06303 PE=4 SV=1\n-MTEYKLVVVGAGGVGKSALTIQLIQNHFVDEYDPTIEDSYRKQVVIDGETCLLDILDTAGQEEYSAMRDQYMRTGEGFLCVFAINNTKSFEDIHQYREQIKRVKDSDDVPMVLVGNKCDLPARTVETRQAQDLARSYGIPYIETSAKTRQGVEDAFYTLVREIRQHK--\n>tr|A0A091JP66|A0A091JP66_EGRGA/1-167 [subseq from] GTPase HRas OS=Egretta garzetta OX=188379 GN=Z169_00808 PE=4 SV=1\n-MTEYKLVVVGAGGVGKSALTIQLIQNHFVDEYDPTIEDSYRKQVVIDGETCLLDILDTAGQEEYSAMRDQYMRTGEGFLCVFAINNTKSFEDIHQYREQIKRVKDSDDVPMVLVGNKCDLPARTVETRQAQDLARSYGIPYIETSAKTRQGVEDAFYTLVREIRQHK--\n>tr|A0A091K5U9|A0A091K5U9_COLST/1-167 [subseq from] GTPase HRas OS=Colius striatus OX=57412 GN=N325_00451 PE=4 SV=1\n-MTEYKLVVVGAGGVGKSALTIQLIQNHFVDEYDPTIEDSYRKQVVIDGETCLLDILDTAGQEEYSAMRDQYMRTGEGFLCVFAINNTKSFEDIHQYREQIKRVKDSDDVPMVLVGNKCDLPARTVETRQAQDLARSYGIPYIETSAKTRQGVEDAFYTLVREIRQHK--\n>tr|A0A091L9H0|A0A091L9H0_CATAU/1-167 [subseq from] GTPase HRas OS=Cathartes aura OX=43455 GN=N323_02143 PE=4 SV=1\n-MTEYKLVVVGAGGVGKSALTIQLIQNHFVDEYDPTIEDSYRKQVVIDGETCLLDILDTAGQEEYSAMRDQYMRTGEGFLCVFAINNTKSFEDIHQYREQIKRVKDSDDVPMVLVGNKCDLPARTVETRQAQDLARSYGIPYIETSAKTRQGVEDAFYTLVREIRQHK--\n>tr|A0A091LUW7|A0A091LUW7_CARIC/1-167 [subseq from] GTPase HRas OS=Cariama cristata OX=54380 GN=N322_01544 PE=4 SV=1\n-MTEYKLVVVGAGGVGKSALTIQLIQNHFVDEYDPTIEDSYRKQVVIDGETCLLDILDTAGQEEYSAMRDQYMRTGEGFLCVFAINNTKSFEDIHQYREQIKRVKDSDDVPMVLVGNKCDLPARTVETRQAQDLARSYGIPYIETSAKTRQGVEDAFYTLVREIRQHK--\n>tr|A0A091MTN0|A0A091MTN0_9PASS/1-167 [subseq from] GTPase HRas OS=Acanthisitta chloris OX=57068 GN=N310_12445 PE=4 SV=1\n-MTEYKLVVVGAGGVGKSALTIQLIQNHFVDEYDPTIEDSYRKQVVIDGETCLLDILDTAGQEEYSAMRDQYMRTGEGFLCVFAINNTKSFEDIHQYREQIKRVKDSDDVPMVLVGNKCDLPARTVETRQAQDLARSYGIPYIETSAKTRQGVEDAFYTLVREIRQHK--\n>tr|A0A091P7Z1|A0A091P7Z1_HALAL/1-167 [subseq from] GTPase HRas OS=Haliaeetus albicilla OX=8969 GN=N329_02520 PE=4 SV=1\n-MTEYKLVVVGAGGVGKSALTIQLIQNHFVDEYDPTIEDSYRKQVVIDGETCLLDILDTAGQEEYSAMRDQYMRTGEGFLCVFAINNTKSFEDIHQYREQIKRVKDSDDVPMVLVGNKCDLPARTVETRQAQDLARSYGIPYIETSAKTRQGVEDAFYTLVREIRQHK--\n>tr|A0A091PC16|A0A091PC16_LEPDC/1-167 [subseq from] GTPase HRas OS=Leptosomus discolor OX=188344 GN=N330_06794 PE=4 SV=1\n-MTEYKLVVVGAGGVGKSALTIQLIQNHFVDEYDPTIEDSYRKQVVIDGETCLLDILDTAGQEEYSAMRDQYMRTGEGFLCVFAINNTKSFEDIHQYREQIKRVKDSDDVPMVLVGNKCDLPARTVETRQAQDLARSYGIPYIETSAKTRQGVEDAFYTLVREIRQHK--\n>tr|A0A091RR60|A0A091RR60_NESNO/1-167 [subseq from] GTPase HRas OS=Nestor notabilis OX=176057 GN=N333_04779 PE=4 SV=1\n-MTEYKLVVVGAGGVGKSALTIQLIQNHFVDEYDPTIEDSYRKQVVIDGETCLLDILDTAGQEEYSAMRDQYMRTGEGFLCVFAINNTKSFEDIHQYREQIKRVKDSDDVPMVLVGNKCDLPARTVETRQAQDLARSYGIPYIETSAKTRQGVEDAFYTLVREIRQHK--\n>tr|A0A091SX82|A0A091SX82_PELCR/1-167 [subseq from] GTPase HRas OS=Pelecanus crispus OX=36300 GN=N334_00741 PE=4 SV=1\n-MTEYKLVVVGAGGVGKSALTIQLIQNHFVDEYDPTIEDSYRKQVVIDGETCLLDILDTAGQEEYSAMRDQYMRTGEGFLCVFAINNTKSFEDIHQYREQIKRVKDSDDVPMVLVGNKCDLPARTVETRQAQDLARSYGIPYIETSAKTRQGVEDAFYTLVREIRQHK--\n>tr|A0A091TMN0|A0A091TMN0_PHALP/1-167 [subseq from] GTPase HRas OS=Phaethon lepturus OX=97097 GN=N335_12307 PE=4 SV=1\n-MTEYKLVVVGAGGVGKSALTIQLIQNHFVDEYDPTIEDSYRKQVVIDGETCLLDILDTAGQEEYSAMRDQYMRTGEGFLCVFAINNTKSFEDIHQYREQIKRVKDSDDVPMVLVGNKCDLPARTVETRQAQDLARSYGIPYIETSAKTRQGVEDAFYTLVREIRQHK--\n>tr|A0A091U4U2|A0A091U4U2_PHORB/1-167 [subseq from] GTPase HRas OS=Phoenicopterus ruber ruber OX=9218 GN=N337_02308 PE=4 SV=1\n-MTEYKLVVVGAGGVGKSALTIQLIQNHFVDEYDPTIEDSYRKQVVIDGETCLLDILDTAGQEEYSAMRDQYMRTGEGFLCVFAINNTKSFEDIHQYREQIKRVKDSDDVPMVLVGNKCDLPARTVETRQAQDLARSYGIPYIETSAKTRQGVEDAFYTLVREIRQHK--\n>tr|A0A091VI53|A0A091VI53_NIPNI/1-167 [subseq from] GTPase HRas OS=Nipponia nippon OX=128390 GN=Y956_06910 PE=4 SV=1\n-MTEYKLVVVGAGGVGKSALTIQLIQNHFVDEYDPTIEDSYRKQVVIDGETCLLDILDTAGQEEYSAMRDQYMRTGEGFLCVFAINNTKSFEDIHQYREQIKRVKDSDDVPMVLVGNKCDLPARTVETRQAQDLARSYGIPYIETSAKTRQGVEDAFYTLVREIRQHK--\n>tr|A0A091WJR9|A0A091WJR9_OPIHO/1-167 [subseq from] GTPase HRas OS=Opisthocomus hoazin OX=30419 GN=N306_10310 PE=4 SV=1\n-MTEYKLVVVGAGGVGKSALTIQLIQNHFVDEYDPTIEDSYRKQVVIDGETCLLDILDTAGQEEYSAMRDQYMRTGEGFLCVFAINNTKSFEDIHQYREQIKRVKDSDDVPMVLVGNKCDLPARTVETRQAQDLARSYGIPYIETSAKTRQGVEDAFYTLVREIRQHK--\n>tr|A0A093CE30|A0A093CE30_TAUER/1-167 [subseq from] GTPase HRas OS=Tauraco erythrolophus OX=121530 GN=N340_10050 PE=4 SV=1\n-MTEYKLVVVGAGGVGKSALTIQLIQNHFVDEYDPTIEDSYRKQVVIDGETCLLDILDTAGQEEYSAMRDQYMRTGEGFLCVFAINNTKSFEDIHQYREQIKRVKDSDDVPMVLVGNKCDLPARTVETRQAQDLARSYGIPYIETSAKTRQGVEDAFYTLVREIRQHK--\n>tr|A0A093H8W5|A0A093H8W5_GAVST/1-167 [subseq from] GTPase HRas OS=Gavia stellata OX=37040 GN=N328_01535 PE=4 SV=1\n-MTEYKLVVVGAGGVGKSALTIQLIQNHFVDEYDPTIEDSYRKQVVIDGETCLLDILDTAGQEEYSAMRDQYMRTGEGFLCVFAINNTKSFEDIHQYREQIKRVKDSDDVPMVLVGNKCDLPARTVETRQAQDLARSYGIPYIETSAKTRQGVEDAFYTLVREIRQHK--\n>tr|A0A093IU36|A0A093IU36_EURHL/1-167 [subseq from] GTPase HRas OS=Eurypyga helias OX=54383 GN=N326_00948 PE=4 SV=1\n-MTEYKLVVVGAGGVGKSALTIQLIQNHFVDEYDPTIEDSYRKQVVIDGETCLLDILDTAGQEEYSAMRDQYMRTGEGFLCVFAINNTKSFEDIHQYREQIKRVKDSDDVPMVLVGNKCDLPARTVETRQAQDLARSYGIPYIETSAKTRQGVEDAFYTLVREIRQHK--\n>tr|A0A093JQQ0|A0A093JQQ0_STRCA/1-167 [subseq from] GTPase HRas OS=Struthio camelus australis OX=441894 GN=N308_11976 PE=4 SV=1\n-MTEYKLVVVGAGGVGKSALTIQLIQNHFVDEYDPTIEDSYRKQVVIDGETCLLDILDTAGQEEYSAMRDQYMRTGEGFLCVFAINNTKSFEDIHQYREQIKRVKDSDDVPMVLVGNKCDLPARTVETRQAQDLARSYGIPYIETSAKTRQGVEDAFYTLVREIRQHK--\n>tr|A0A093QQD9|A0A093QQD9_PHACA/1-167 [subseq from] GTPase HRas OS=Phalacrocorax carbo OX=9209 GN=N336_02738 PE=4 SV=1\n-MTEYKLVVVGAGGVGKSALTIQLIQNHFVDEYDPTIEDSYRKQVVIDGETCLLDILDTAGQEEYSAMRDQYMRTGEGFLCVFAINNTKSFEDIHQYREQIKRVKDSDDVPMVLVGNKCDLPARTVETRQAQDLARSYGIPYIETSAKTRQGVEDAFYTLVREIRQHK--\n>tr|A0A093R6P9|A0A093R6P9_PYGAD/1-167 [subseq from] GTPase HRas OS=Pygoscelis adeliae OX=9238 GN=AS28_11548 PE=4 SV=1\n-MTEYKLVVVGAGGVGKSALTIQLIQNHFVDEYDPTIEDSYRKQVVIDGETCLLDILDTAGQEEYSAMRDQYMRTGEGFLCVFAINNTKSFEDIHQYREQIKRVKDSDDVPMVLVGNKCDLPARTVETRQAQDLARSYGIPYIETSAKTRQGVEDAFYTLVREIRQHK--\n>tr|A0A094L6I7|A0A094L6I7_PODCR/1-167 [subseq from] GTPase HRas OS=Podiceps cristatus OX=345573 GN=N338_08163 PE=4 SV=1\n-MTEYKLVVVGAGGVGKSALTIQLIQNHFVDEYDPTIEDSYRKQVVIDGETCLLDILDTAGQEEYSAMRDQYMRTGEGFLCVFAINNTKSFEDIHQYREQIKRVKDSDDVPMVLVGNKCDLPARTVETRQAQDLARSYGIPYIETSAKTRQGVEDAFYTLVREIRQHK--\n>tr|A0A099ZLX1|A0A099ZLX1_TINGU/1-167 [subseq from] GTPase HRas OS=Tinamus guttatus OX=94827 GN=N309_12432 PE=4 SV=1\n-MTEYKLVVVGAGGVGKSALTIQLIQNHFVDEYDPTIEDSYRKQVVIDGETCLLDILDTAGQEEYSAMRDQYMRTGEGFLCVFAINNTKSFEDIHQYREQIKRVKDSDDVPMVLVGNKCDLPARTVETRQAQDLARSYGIPYIETSAKTRQGVEDAFYTLVREIRQHK--\n>tr|A0A0A0AS94|A0A0A0AS94_CHAVO/1-167 [subseq from] GTPase HRas OS=Charadrius vociferus OX=50402 GN=N301_11139 PE=4 SV=1\n-MTEYKLVVVGAGGVGKSALTIQLIQNHFVDEYDPTIEDSYRKQVVIDGETCLLDILDTAGQEEYSAMRDQYMRTGEGFLCVFAINNTKSFEDIHQYREQIKRVKDSDDVPMVLVGNKCDLPARTVETRQAQDLARSYGIPYIETSAKTRQGVEDAFYTLVREIRQHK--\n>tr|A0A0Q3MBH7|A0A0Q3MBH7_AMAAE/1-167 [subseq from] GTPase HRas OS=Amazona aestiva OX=12930 GN=AAES_97899 PE=4 SV=1\n-MTEYKLVVVGAGGVGKSALTIQLIQNHFVDEYDPTIEDSYRKQVVIDGETCLLDILDTAGQEEYSAMRDQYMRTGEGFLCVFAINNTKSFEDIHQYREQIKRVKDSDDVPMVLVGNKCDLPARTVETRQAQDLARSYGIPYIETSAKTRQGVEDAFYTLVREIRQHK--\n>tr|A0A1U7RJK5|A0A1U7RJK5_ALLSI/1-167 [subseq from] GTPase HRas OS=Alligator sinensis OX=38654 GN=HRAS PE=4 SV=1\n-MTEYKLVVVGAGGVGKSALTIQLIQNHFVDEYDPTIEDSYRKQVVIDGETCLLDILDTAGQEEYSAMRDQYMRTGEGFLCVFAINNTKSFEDIHQYREQIKRVKDSDDVPMVLVGNKCDLPARTVETRQAQDLARSYGIPYIETSAKTRQGVEDAFYTLVREIRQHK--\n>tr|A0A226MNN0|A0A226MNN0_CALSU/1-167 [subseq from] Uncharacterized protein OS=Callipepla squamata OX=9009 GN=ASZ78_010642 PE=4 SV=1\n-MTEYKLVVVGAGGVGKSALTIQLIQNHFVDEYDPTIEDSYRKQVVIDGETCLLDILDTAGQEEYSAMRDQYMRTGEGFLCVFAINNTKSFEDIHQYREQIKRVKDSDDVPMVLVGNKCDLPARTVETRQAQDLARSYGIPYIETSAKTRQGVEDAFYTLVREIRQHK--\n>tr|A0A663ERL1|A0A663ERL1_AQUCH/1-167 [subseq from] HRas proto-oncogene, GTPase OS=Aquila chrysaetos chrysaetos OX=223781 GN=HRAS PE=4 SV=1\n-MTEYKLVVVGAGGVGKSALTIQLIQNHFVDEYDPTIEDSYRKQVVIDGETCLLDILDTAGQEEYSAMRDQYMRTGEGFLCVFAINNTKSFEDIHQYREQIKRVKDSDDVPMVLVGNKCDLPARTVETRQAQDLARSYGIPYIETSAKTRQGVEDAFYTLVREIRQHK--\n>tr|A0A663M944|A0A663M944_ATHCN/1-167 [subseq from] HRas proto-oncogene, GTPase OS=Athene cunicularia OX=194338 GN=HRAS PE=4 SV=1\n-MTEYKLVVVGAGGVGKSALTIQLIQNHFVDEYDPTIEDSYRKQVVIDGETCLLDILDTAGQEEYSAMRDQYMRTGEGFLCVFAINNTKSFEDIHQYREQIKRVKDSDDVPMVLVGNKCDLPARTVETRQAQDLARSYGIPYIETSAKTRQGVEDAFYTLVREIRQHK--\n>tr|A0A669Q8K8|A0A669Q8K8_PHACC/1-167 [subseq from] HRas proto-oncogene, GTPase OS=Phasianus colchicus OX=9054 PE=4 SV=1\n-MTEYKLVVVGAGGVGKSALTIQLIQNHFVDEYDPTIEDSYRKQVVIDGETCLLDILDTAGQEEYSAMRDQYMRTGEGFLCVFAINNTKSFEDIHQYREQIKRVKDSDDVPMVLVGNKCDLPARTVETRQAQDLARSYGIPYIETSAKTRQGVEDAFYTLVREIRQHK--\n>tr|A0A672TJ54|A0A672TJ54_STRHB/1-167 [subseq from] HRas proto-oncogene, GTPase OS=Strigops habroptila OX=2489341 GN=HRAS PE=4 SV=1\n-MTEYKLVVVGAGGVGKSALTIQLIQNHFVDEYDPTIEDSYRKQVVIDGETCLLDILDTAGQEEYSAMRDQYMRTGEGFLCVFAINNTKSFEDIHQYREQIKRVKDSDDVPMVLVGNKCDLPARTVETRQAQDLARSYGIPYIETSAKTRQGVEDAFYTLVREIRQHK--\n>tr|A0A6G1RUL7|A0A6G1RUL7_9GRUI/1-167 [subseq from] HRas proto-oncogene, GTPase OS=Gallirallus okinawae OX=547194 PE=4 SV=1\n-MTEYKLVVVGAGGVGKSALTIQLIQNHFVDEYDPTIEDSYRKQVVIDGETCLLDILDTAGQEEYSAMRDQYMRTGEGFLCVFAINNTKSFEDIHQYREQIKRVKDSDDVPMVLVGNKCDLPARTVETRQAQDLARSYGIPYIETSAKTRQGVEDAFYTLVREIRQHK--\n>tr|A0A7K4ZHP0|A0A7K4ZHP0_9AVES/1-167 [subseq from] RASH GTPase (Fragment) OS=Centropus unirufus OX=1118519 GN=Hras PE=4 SV=1\n-MTEYKLVVVGAGGVGKSALTIQLIQNHFVDEYDPTIEDSYRKQVVIDGETCLLDILDTAGQEEYSAMRDQYMRTGEGFLCVFAINNTKSFEDIHQYREQIKRVKDSDDVPMVLVGNKCDLPARTVETRQAQDLARSYGIPYIETSAKTRQGVEDAFYTLVREIRQHK--\n>tr|A0A7K5EXR3|A0A7K5EXR3_PROAR/1-167 [subseq from] RASH GTPase (Fragment) OS=Probosciger aterrimus OX=141839 GN=Hras PE=4 SV=1\n-MTEYKLVVVGAGGVGKSALTIQLIQNHFVDEYDPTIEDSYRKQVVIDGETCLLDILDTAGQEEYSAMRDQYMRTGEGFLCVFAINNTKSFEDIHQYREQIKRVKDSDDVPMVLVGNKCDLPARTVETRQAQDLARSYGIPYIETSAKTRQGVEDAFYTLVREIRQHK--\n>tr|A0A7K5GNZ0|A0A7K5GNZ0_9AVES/1-167 [subseq from] RASH GTPase (Fragment) OS=Chunga burmeisteri OX=1352770 GN=Hras PE=4 SV=1\n-MTEYKLVVVGAGGVGKSALTIQLIQNHFVDEYDPTIEDSYRKQVVIDGETCLLDILDTAGQEEYSAMRDQYMRTGEGFLCVFAINNTKSFEDIHQYREQIKRVKDSDDVPMVLVGNKCDLPARTVETRQAQDLARSYGIPYIETSAKTRQGVEDAFYTLVREIRQHK--\n>tr|A0A7K5I2U9|A0A7K5I2U9_CROSL/1-167 [subseq from] RASH GTPase (Fragment) OS=Crotophaga sulcirostris OX=33598 GN=Hras PE=4 SV=1\n-MTEYKLVVVGAGGVGKSALTIQLIQNHFVDEYDPTIEDSYRKQVVIDGETCLLDILDTAGQEEYSAMRDQYMRTGEGFLCVFAINNTKSFEDIHQYREQIKRVKDSDDVPMVLVGNKCDLPARTVETRQAQDLARSYGIPYIETSAKTRQGVEDAFYTLVREIRQHK--\n>tr|A0A7K5YM42|A0A7K5YM42_9AVES/1-167 [subseq from] RASH GTPase (Fragment) OS=Pterocles burchelli OX=2585816 GN=Hras PE=4 SV=1\n-MTEYKLVVVGAGGVGKSALTIQLIQNHFVDEYDPTIEDSYRKQVVIDGETCLLDILDTAGQEEYSAMRDQYMRTGEGFLCVFAINNTKSFEDIHQYREQIKRVKDSDDVPMVLVGNKCDLPARTVETRQAQDLARSYGIPYIETSAKTRQGVEDAFYTLVREIRQHK--\n>tr|A0A7K6NA95|A0A7K6NA95_PEDTO/1-167 [subseq from] RASH GTPase (Fragment) OS=Pedionomus torquatus OX=227192 GN=Hras PE=4 SV=1\n-MTEYKLVVVGAGGVGKSALTIQLIQNHFVDEYDPTIEDSYRKQVVIDGETCLLDILDTAGQEEYSAMRDQYMRTGEGFLCVFAINNTKSFEDIHQYREQIKRVKDSDDVPMVLVGNKCDLPARTVETRQAQDLARSYGIPYIETSAKTRQGVEDAFYTLVREIRQHK--\n>tr|A0A7K6YUY8|A0A7K6YUY8_ALCTO/1-167 [subseq from] RASH GTPase (Fragment) OS=Alca torda OX=28689 GN=Hras_1 PE=4 SV=1\n-MTEYKLVVVGAGGVGKSALTIQLIQNHFVDEYDPTIEDSYRKQVVIDGETCLLDILDTAGQEEYSAMRDQYMRTGEGFLCVFAINNTKSFEDIHQYREQIKRVKDSDDVPMVLVGNKCDLPARTVETRQAQDLARSYGIPYIETSAKTRQGVEDAFYTLVREIRQHK--\n>tr|A0A7K7TME7|A0A7K7TME7_9CHAR/1-167 [subseq from] RASH GTPase (Fragment) OS=Ibidorhyncha struthersii OX=425643 GN=Hras PE=4 SV=1\n-MTEYKLVVVGAGGVGKSALTIQLIQNHFVDEYDPTIEDSYRKQVVIDGETCLLDILDTAGQEEYSAMRDQYMRTGEGFLCVFAINNTKSFEDIHQYREQIKRVKDSDDVPMVLVGNKCDLPARTVETRQAQDLARSYGIPYIETSAKTRQGVEDAFYTLVREIRQHK--\n>tr|A0A7K8JP14|A0A7K8JP14_9GRUI/1-167 [subseq from] RASH GTPase (Fragment) OS=Lophotis ruficrista OX=172689 GN=Hras PE=4 SV=1\n-MTEYKLVVVGAGGVGKSALTIQLIQNHFVDEYDPTIEDSYRKQVVIDGETCLLDILDTAGQEEYSAMRDQYMRTGEGFLCVFAINNTKSFEDIHQYREQIKRVKDSDDVPMVLVGNKCDLPARTVETRQAQDLARSYGIPYIETSAKTRQGVEDAFYTLVREIRQHK--\n>tr|A0A7K8KV72|A0A7K8KV72_9GRUI/1-167 [subseq from] RASH GTPase (Fragment) OS=Ardeotis kori OX=89386 GN=Hras PE=4 SV=1\n-MTEYKLVVVGAGGVGKSALTIQLIQNHFVDEYDPTIEDSYRKQVVIDGETCLLDILDTAGQEEYSAMRDQYMRTGEGFLCVFAINNTKSFEDIHQYREQIKRVKDSDDVPMVLVGNKCDLPARTVETRQAQDLARSYGIPYIETSAKTRQGVEDAFYTLVREIRQHK--\n>tr|A0A7K8NQV1|A0A7K8NQV1_CASCA/1-167 [subseq from] RASH GTPase (Fragment) OS=Casuarius casuarius OX=8787 GN=Hras PE=4 SV=1\n-MTEYKLVVVGAGGVGKSALTIQLIQNHFVDEYDPTIEDSYRKQVVIDGETCLLDILDTAGQEEYSAMRDQYMRTGEGFLCVFAINNTKSFEDIHQYREQIKRVKDSDDVPMVLVGNKCDLPARTVETRQAQDLARSYGIPYIETSAKTRQGVEDAFYTLVREIRQHK--\n>tr|A0A7K8U8Y3|A0A7K8U8Y3_OCEOC/1-167 [subseq from] RASH GTPase (Fragment) OS=Oceanites oceanicus OX=79653 GN=Hras PE=4 SV=1\n-MTEYKLVVVGAGGVGKSALTIQLIQNHFVDEYDPTIEDSYRKQVVIDGETCLLDILDTAGQEEYSAMRDQYMRTGEGFLCVFAINNTKSFEDIHQYREQIKRVKDSDDVPMVLVGNKCDLPARTVETRQAQDLARSYGIPYIETSAKTRQGVEDAFYTLVREIRQHK--\n>tr|A0A7K8VQ76|A0A7K8VQ76_9STRI/1-167 [subseq from] RASH GTPase (Fragment) OS=Ciccaba nigrolineata OX=1118524 GN=Hras PE=4 SV=1\n-MTEYKLVVVGAGGVGKSALTIQLIQNHFVDEYDPTIEDSYRKQVVIDGETCLLDILDTAGQEEYSAMRDQYMRTGEGFLCVFAINNTKSFEDIHQYREQIKRVKDSDDVPMVLVGNKCDLPARTVETRQAQDLARSYGIPYIETSAKTRQGVEDAFYTLVREIRQHK--\n>tr|A0A7K9B7J2|A0A7K9B7J2_DRONO/1-167 [subseq from] RASH GTPase (Fragment) OS=Dromaius novaehollandiae OX=8790 GN=Hras PE=4 SV=1\n-MTEYKLVVVGAGGVGKSALTIQLIQNHFVDEYDPTIEDSYRKQVVIDGETCLLDILDTAGQEEYSAMRDQYMRTGEGFLCVFAINNTKSFEDIHQYREQIKRVKDSDDVPMVLVGNKCDLPARTVETRQAQDLARSYGIPYIETSAKTRQGVEDAFYTLVREIRQHK--\n>tr|A0A7K9LZ33|A0A7K9LZ33_OCETE/1-167 [subseq from] RASH GTPase (Fragment) OS=Oceanodroma tethys OX=79633 GN=Hras PE=4 SV=1\n-MTEYKLVVVGAGGVGKSALTIQLIQNHFVDEYDPTIEDSYRKQVVIDGETCLLDILDTAGQEEYSAMRDQYMRTGEGFLCVFAINNTKSFEDIHQYREQIKRVKDSDDVPMVLVGNKCDLPARTVETRQAQDLARSYGIPYIETSAKTRQGVEDAFYTLVREIRQHK--\n>tr|A0A7K9U646|A0A7K9U646_9AVES/1-167 [subseq from] RASH GTPase (Fragment) OS=Chloroceryle aenea OX=176938 GN=Hras PE=4 SV=1\n-MTEYKLVVVGAGGVGKSALTIQLIQNHFVDEYDPTIEDSYRKQVVIDGETCLLDILDTAGQEEYSAMRDQYMRTGEGFLCVFAINNTKSFEDIHQYREQIKRVKDSDDVPMVLVGNKCDLPARTVETRQAQDLARSYGIPYIETSAKTRQGVEDAFYTLVREIRQHK--\n>tr|A0A7K9UXK7|A0A7K9UXK7_ANSSE/1-167 [subseq from] RASH GTPase (Fragment) OS=Anseranas semipalmata OX=8851 GN=Hras PE=4 SV=1\n-MTEYKLVVVGAGGVGKSALTIQLIQNHFVDEYDPTIEDSYRKQVVIDGETCLLDILDTAGQEEYSAMRDQYMRTGEGFLCVFAINNTKSFEDIHQYREQIKRVKDSDDVPMVLVGNKCDLPARTVETRQAQDLARSYGIPYIETSAKTRQGVEDAFYTLVREIRQHK--\n>tr|A0A7K9XLW1|A0A7K9XLW1_9GRUI/1-167 [subseq from] RASH GTPase (Fragment) OS=Psophia crepitans OX=54359 GN=Hras PE=4 SV=1\n-MTEYKLVVVGAGGVGKSALTIQLIQNHFVDEYDPTIEDSYRKQVVIDGETCLLDILDTAGQEEYSAMRDQYMRTGEGFLCVFAINNTKSFEDIHQYREQIKRVKDSDDVPMVLVGNKCDLPARTVETRQAQDLARSYGIPYIETSAKTRQGVEDAFYTLVREIRQHK--\n>tr|A0A7K9YRD4|A0A7K9YRD4_9GALL/1-167 [subseq from] RASH GTPase (Fragment) OS=Odontophorus gujanensis OX=886794 GN=Hras PE=4 SV=1\n-MTEYKLVVVGAGGVGKSALTIQLIQNHFVDEYDPTIEDSYRKQVVIDGETCLLDILDTAGQEEYSAMRDQYMRTGEGFLCVFAINNTKSFEDIHQYREQIKRVKDSDDVPMVLVGNKCDLPARTVETRQAQDLARSYGIPYIETSAKTRQGVEDAFYTLVREIRQHK--\n>tr|A0A7L0B586|A0A7L0B586_9AVES/1-167 [subseq from] RASH GTPase (Fragment) OS=Ciconia maguari OX=52777 GN=Hras PE=4 SV=1\n-MTEYKLVVVGAGGVGKSALTIQLIQNHFVDEYDPTIEDSYRKQVVIDGETCLLDILDTAGQEEYSAMRDQYMRTGEGFLCVFAINNTKSFEDIHQYREQIKRVKDSDDVPMVLVGNKCDLPARTVETRQAQDLARSYGIPYIETSAKTRQGVEDAFYTLVREIRQHK--\n>tr|A0A7L0E1K0|A0A7L0E1K0_TROML/1-167 [subseq from] RASH GTPase (Fragment) OS=Trogon melanurus OX=56311 GN=Hras PE=4 SV=1\n-MTEYKLVVVGAGGVGKSALTIQLIQNHFVDEYDPTIEDSYRKQVVIDGETCLLDILDTAGQEEYSAMRDQYMRTGEGFLCVFAINNTKSFEDIHQYREQIKRVKDSDDVPMVLVGNKCDLPARTVETRQAQDLARSYGIPYIETSAKTRQGVEDAFYTLVREIRQHK--\n>tr|A0A7L0FHC3|A0A7L0FHC3_CORCN/1-167 [subseq from] RASH GTPase (Fragment) OS=Corythaixoides concolor OX=103956 GN=Hras PE=4 SV=1\n-MTEYKLVVVGAGGVGKSALTIQLIQNHFVDEYDPTIEDSYRKQVVIDGETCLLDILDTAGQEEYSAMRDQYMRTGEGFLCVFAINNTKSFEDIHQYREQIKRVKDSDDVPMVLVGNKCDLPARTVETRQAQDLARSYGIPYIETSAKTRQGVEDAFYTLVREIRQHK--\n>tr|A0A7L0G2A8|A0A7L0G2A8_HERCA/1-167 [subseq from] RASH GTPase (Fragment) OS=Herpetotheres cachinnans OX=56343 GN=Hras PE=4 SV=1\n-MTEYKLVVVGAGGVGKSALTIQLIQNHFVDEYDPTIEDSYRKQVVIDGETCLLDILDTAGQEEYSAMRDQYMRTGEGFLCVFAINNTKSFEDIHQYREQIKRVKDSDDVPMVLVGNKCDLPARTVETRQAQDLARSYGIPYIETSAKTRQGVEDAFYTLVREIRQHK--\n>tr|A0A7L0HXI2|A0A7L0HXI2_AREIN/1-167 [subseq from] RASH GTPase (Fragment) OS=Arenaria interpres OX=54971 GN=Hras PE=4 SV=1\n-MTEYKLVVVGAGGVGKSALTIQLIQNHFVDEYDPTIEDSYRKQVVIDGETCLLDILDTAGQEEYSAMRDQYMRTGEGFLCVFAINNTKSFEDIHQYREQIKRVKDSDDVPMVLVGNKCDLPARTVETRQAQDLARSYGIPYIETSAKTRQGVEDAFYTLVREIRQHK--\n>tr|A0A7L0KER6|A0A7L0KER6_CHATO/1-167 [subseq from] RASH GTPase (Fragment) OS=Chauna torquata OX=30388 GN=Hras PE=4 SV=1\n-MTEYKLVVVGAGGVGKSALTIQLIQNHFVDEYDPTIEDSYRKQVVIDGETCLLDILDTAGQEEYSAMRDQYMRTGEGFLCVFAINNTKSFEDIHQYREQIKRVKDSDDVPMVLVGNKCDLPARTVETRQAQDLARSYGIPYIETSAKTRQGVEDAFYTLVREIRQHK--\n>tr|A0A7L0MCW4|A0A7L0MCW4_9PSIT/1-167 [subseq from] RASH GTPase (Fragment) OS=Amazona guildingii OX=175529 GN=Hras PE=4 SV=1\n-MTEYKLVVVGAGGVGKSALTIQLIQNHFVDEYDPTIEDSYRKQVVIDGETCLLDILDTAGQEEYSAMRDQYMRTGEGFLCVFAINNTKSFEDIHQYREQIKRVKDSDDVPMVLVGNKCDLPARTVETRQAQDLARSYGIPYIETSAKTRQGVEDAFYTLVREIRQHK--\n>tr|A0A7L0S6Q9|A0A7L0S6Q9_GLABR/1-167 [subseq from] RASH GTPase (Fragment) OS=Glaucidium brasilianum OX=78217 GN=Hras PE=4 SV=1\n-MTEYKLVVVGAGGVGKSALTIQLIQNHFVDEYDPTIEDSYRKQVVIDGETCLLDILDTAGQEEYSAMRDQYMRTGEGFLCVFAINNTKSFEDIHQYREQIKRVKDSDDVPMVLVGNKCDLPARTVETRQAQDLARSYGIPYIETSAKTRQGVEDAFYTLVREIRQHK--\n>tr|A0A7L0SS56|A0A7L0SS56_PODPO/1-167 [subseq from] RASH GTPase (Fragment) OS=Podilymbus podiceps OX=9252 GN=Hras PE=4 SV=1\n-MTEYKLVVVGAGGVGKSALTIQLIQNHFVDEYDPTIEDSYRKQVVIDGETCLLDILDTAGQEEYSAMRDQYMRTGEGFLCVFAINNTKSFEDIHQYREQIKRVKDSDDVPMVLVGNKCDLPARTVETRQAQDLARSYGIPYIETSAKTRQGVEDAFYTLVREIRQHK--\n>tr|A0A7L0UCH4|A0A7L0UCH4_CHOAC/1-167 [subseq from] RASH GTPase (Fragment) OS=Chordeiles acutipennis OX=118183 GN=Hras PE=4 SV=1\n-MTEYKLVVVGAGGVGKSALTIQLIQNHFVDEYDPTIEDSYRKQVVIDGETCLLDILDTAGQEEYSAMRDQYMRTGEGFLCVFAINNTKSFEDIHQYREQIKRVKDSDDVPMVLVGNKCDLPARTVETRQAQDLARSYGIPYIETSAKTRQGVEDAFYTLVREIRQHK--\n>tr|A0A7L0WG26|A0A7L0WG26_ALELA/1-167 [subseq from] RASH GTPase (Fragment) OS=Alectura lathami OX=81907 GN=Hras PE=4 SV=1\n-MTEYKLVVVGAGGVGKSALTIQLIQNHFVDEYDPTIEDSYRKQVVIDGETCLLDILDTAGQEEYSAMRDQYMRTGEGFLCVFAINNTKSFEDIHQYREQIKRVKDSDDVPMVLVGNKCDLPARTVETRQAQDLARSYGIPYIETSAKTRQGVEDAFYTLVREIRQHK--\n>tr|A0A7L1JC13|A0A7L1JC13_SMUAF/1-167 [subseq from] RASH GTPase (Fragment) OS=Smutsornis africanus OX=240209 GN=Hras PE=4 SV=1\n-MTEYKLVVVGAGGVGKSALTIQLIQNHFVDEYDPTIEDSYRKQVVIDGETCLLDILDTAGQEEYSAMRDQYMRTGEGFLCVFAINNTKSFEDIHQYREQIKRVKDSDDVPMVLVGNKCDLPARTVETRQAQDLARSYGIPYIETSAKTRQGVEDAFYTLVREIRQHK--\n>tr|A0A7L1JK21|A0A7L1JK21_RYNNI/1-167 [subseq from] RASH GTPase (Fragment) OS=Rynchops niger OX=227184 GN=Hras PE=4 SV=1\n-MTEYKLVVVGAGGVGKSALTIQLIQNHFVDEYDPTIEDSYRKQVVIDGETCLLDILDTAGQEEYSAMRDQYMRTGEGFLCVFAINNTKSFEDIHQYREQIKRVKDSDDVPMVLVGNKCDLPARTVETRQAQDLARSYGIPYIETSAKTRQGVEDAFYTLVREIRQHK--\n>tr|A0A7L1L3U5|A0A7L1L3U5_HIMHI/1-167 [subseq from] RASH GTPase (Fragment) OS=Himantopus himantopus OX=225398 GN=Hras PE=4 SV=1\n-MTEYKLVVVGAGGVGKSALTIQLIQNHFVDEYDPTIEDSYRKQVVIDGETCLLDILDTAGQEEYSAMRDQYMRTGEGFLCVFAINNTKSFEDIHQYREQIKRVKDSDDVPMVLVGNKCDLPARTVETRQAQDLARSYGIPYIETSAKTRQGVEDAFYTLVREIRQHK--\n>tr|A0A7L1TBN7|A0A7L1TBN7_ARAGA/1-167 [subseq from] RASH GTPase (Fragment) OS=Aramus guarauna OX=54356 GN=Hras PE=4 SV=1\n-MTEYKLVVVGAGGVGKSALTIQLIQNHFVDEYDPTIEDSYRKQVVIDGETCLLDILDTAGQEEYSAMRDQYMRTGEGFLCVFAINNTKSFEDIHQYREQIKRVKDSDDVPMVLVGNKCDLPARTVETRQAQDLARSYGIPYIETSAKTRQGVEDAFYTLVREIRQHK--\n>tr|A0A7L1XN09|A0A7L1XN09_9AVES/1-167 [subseq from] RASH GTPase (Fragment) OS=Thinocorus orbignyianus OX=161742 GN=Hras PE=4 SV=1\n-MTEYKLVVVGAGGVGKSALTIQLIQNHFVDEYDPTIEDSYRKQVVIDGETCLLDILDTAGQEEYSAMRDQYMRTGEGFLCVFAINNTKSFEDIHQYREQIKRVKDSDDVPMVLVGNKCDLPARTVETRQAQDLARSYGIPYIETSAKTRQGVEDAFYTLVREIRQHK--\n>tr|A0A7L2AFV2|A0A7L2AFV2_9GRUI/1-167 [subseq from] RASH GTPase (Fragment) OS=Heliornis fulica OX=54369 GN=Hras PE=4 SV=1\n-MTEYKLVVVGAGGVGKSALTIQLIQNHFVDEYDPTIEDSYRKQVVIDGETCLLDILDTAGQEEYSAMRDQYMRTGEGFLCVFAINNTKSFEDIHQYREQIKRVKDSDDVPMVLVGNKCDLPARTVETRQAQDLARSYGIPYIETSAKTRQGVEDAFYTLVREIRQHK--\n>tr|A0A7L2HPN6|A0A7L2HPN6_SAGSE/1-167 [subseq from] RASH GTPase (Fragment) OS=Sagittarius serpentarius OX=56258 GN=Hras PE=4 SV=1\n-MTEYKLVVVGAGGVGKSALTIQLIQNHFVDEYDPTIEDSYRKQVVIDGETCLLDILDTAGQEEYSAMRDQYMRTGEGFLCVFAINNTKSFEDIHQYREQIKRVKDSDDVPMVLVGNKCDLPARTVETRQAQDLARSYGIPYIETSAKTRQGVEDAFYTLVREIRQHK--\n>tr|A0A7L2U300|A0A7L2U300_BALRX/1-167 [subseq from] RASH GTPase (Fragment) OS=Balaeniceps rex OX=33584 GN=Hras PE=4 SV=1\n-MTEYKLVVVGAGGVGKSALTIQLIQNHFVDEYDPTIEDSYRKQVVIDGETCLLDILDTAGQEEYSAMRDQYMRTGEGFLCVFAINNTKSFEDIHQYREQIKRVKDSDDVPMVLVGNKCDLPARTVETRQAQDLARSYGIPYIETSAKTRQGVEDAFYTLVREIRQHK--\n>tr|A0A7L2W0A5|A0A7L2W0A5_9AVES/1-167 [subseq from] RASH GTPase (Fragment) OS=Brachypteracias leptosomus OX=135165 GN=Hras PE=4 SV=1\n-MTEYKLVVVGAGGVGKSALTIQLIQNHFVDEYDPTIEDSYRKQVVIDGETCLLDILDTAGQEEYSAMRDQYMRTGEGFLCVFAINNTKSFEDIHQYREQIKRVKDSDDVPMVLVGNKCDLPARTVETRQAQDLARSYGIPYIETSAKTRQGVEDAFYTLVREIRQHK--\n>tr|A0A7L2YAL8|A0A7L2YAL8_JACJC/1-167 [subseq from] RASH GTPase (Fragment) OS=Jacana jacana OX=54508 GN=Hras PE=4 SV=1\n-MTEYKLVVVGAGGVGKSALTIQLIQNHFVDEYDPTIEDSYRKQVVIDGETCLLDILDTAGQEEYSAMRDQYMRTGEGFLCVFAINNTKSFEDIHQYREQIKRVKDSDDVPMVLVGNKCDLPARTVETRQAQDLARSYGIPYIETSAKTRQGVEDAFYTLVREIRQHK--\n>tr|A0A7L3FW81|A0A7L3FW81_9GRUI/1-167 [subseq from] RASH GTPase (Fragment) OS=Zapornia atra OX=2585822 GN=Hras PE=4 SV=1\n-MTEYKLVVVGAGGVGKSALTIQLIQNHFVDEYDPTIEDSYRKQVVIDGETCLLDILDTAGQEEYSAMRDQYMRTGEGFLCVFAINNTKSFEDIHQYREQIKRVKDSDDVPMVLVGNKCDLPARTVETRQAQDLARSYGIPYIETSAKTRQGVEDAFYTLVREIRQHK--\n>tr|A0A7L3GF71|A0A7L3GF71_9AVES/1-167 [subseq from] RASH GTPase (Fragment) OS=Anhinga rufa OX=317792 GN=Hras PE=4 SV=1\n-MTEYKLVVVGAGGVGKSALTIQLIQNHFVDEYDPTIEDSYRKQVVIDGETCLLDILDTAGQEEYSAMRDQYMRTGEGFLCVFAINNTKSFEDIHQYREQIKRVKDSDDVPMVLVGNKCDLPARTVETRQAQDLARSYGIPYIETSAKTRQGVEDAFYTLVREIRQHK--\n>tr|A0A7L3J1B2|A0A7L3J1B2_THACH/1-167 [subseq from] RASH GTPase (Fragment) OS=Thalassarche chlororhynchos OX=54017 GN=Hras PE=4 SV=1\n-MTEYKLVVVGAGGVGKSALTIQLIQNHFVDEYDPTIEDSYRKQVVIDGETCLLDILDTAGQEEYSAMRDQYMRTGEGFLCVFAINNTKSFEDIHQYREQIKRVKDSDDVPMVLVGNKCDLPARTVETRQAQDLARSYGIPYIETSAKTRQGVEDAFYTLVREIRQHK--\n>tr|A0A7L3NM12|A0A7L3NM12_9AVES/1-167 [subseq from] RASH GTPase (Fragment) OS=Oreotrochilus melanogaster OX=689266 GN=Hras PE=4 SV=1\n-MTEYKLVVVGAGGVGKSALTIQLIQNHFVDEYDPTIEDSYRKQVVIDGETCLLDILDTAGQEEYSAMRDQYMRTGEGFLCVFAINNTKSFEDIHQYREQIKRVKDSDDVPMVLVGNKCDLPARTVETRQAQDLARSYGIPYIETSAKTRQGVEDAFYTLVREIRQHK--\n>tr|A0A7L3RMD3|A0A7L3RMD3_CEPGR/1-167 [subseq from] RASH GTPase (Fragment) OS=Cepphus grylle OX=28697 GN=Hras PE=4 SV=1\n-MTEYKLVVVGAGGVGKSALTIQLIQNHFVDEYDPTIEDSYRKQVVIDGETCLLDILDTAGQEEYSAMRDQYMRTGEGFLCVFAINNTKSFEDIHQYREQIKRVKDSDDVPMVLVGNKCDLPARTVETRQAQDLARSYGIPYIETSAKTRQGVEDAFYTLVREIRQHK--\n>tr|A0A7L3WJL4|A0A7L3WJL4_9GRUI/1-167 [subseq from] RASH GTPase (Fragment) OS=Atlantisia rogersi OX=2478892 GN=Hras PE=4 SV=1\n-MTEYKLVVVGAGGVGKSALTIQLIQNHFVDEYDPTIEDSYRKQVVIDGETCLLDILDTAGQEEYSAMRDQYMRTGEGFLCVFAINNTKSFEDIHQYREQIKRVKDSDDVPMVLVGNKCDLPARTVETRQAQDLARSYGIPYIETSAKTRQGVEDAFYTLVREIRQHK--\n>tr|A0A7L4ARG1|A0A7L4ARG1_9CHAR/1-167 [subseq from] RASH GTPase (Fragment) OS=Phaetusa simplex OX=297813 GN=Hras PE=4 SV=1\n-MTEYKLVVVGAGGVGKSALTIQLIQNHFVDEYDPTIEDSYRKQVVIDGETCLLDILDTAGQEEYSAMRDQYMRTGEGFLCVFAINNTKSFEDIHQYREQIKRVKDSDDVPMVLVGNKCDLPARTVETRQAQDLARSYGIPYIETSAKTRQGVEDAFYTLVREIRQHK--\n>tr|A0A7L4CJ30|A0A7L4CJ30_9AVES/1-167 [subseq from] RASH GTPase (Fragment) OS=Nyctiprogne leucopyga OX=382315 GN=Hras PE=4 SV=1\n-MTEYKLVVVGAGGVGKSALTIQLIQNHFVDEYDPTIEDSYRKQVVIDGETCLLDILDTAGQEEYSAMRDQYMRTGEGFLCVFAINNTKSFEDIHQYREQIKRVKDSDDVPMVLVGNKCDLPARTVETRQAQDLARSYGIPYIETSAKTRQGVEDAFYTLVREIRQHK--\n>tr|A0A7L4D0W3|A0A7L4D0W3_9AVES/1-167 [subseq from] RASH GTPase (Fragment) OS=Eurystomus gularis OX=325343 GN=Hras PE=4 SV=1\n-MTEYKLVVVGAGGVGKSALTIQLIQNHFVDEYDPTIEDSYRKQVVIDGETCLLDILDTAGQEEYSAMRDQYMRTGEGFLCVFAINNTKSFEDIHQYREQIKRVKDSDDVPMVLVGNKCDLPARTVETRQAQDLARSYGIPYIETSAKTRQGVEDAFYTLVREIRQHK--\n>tr|A0A7L4GSV3|A0A7L4GSV3_PODST/1-167 [subseq from] RASH GTPase (Fragment) OS=Podargus strigoides OX=8905 GN=Hras PE=4 SV=1\n-MTEYKLVVVGAGGVGKSALTIQLIQNHFVDEYDPTIEDSYRKQVVIDGETCLLDILDTAGQEEYSAMRDQYMRTGEGFLCVFAINNTKSFEDIHQYREQIKRVKDSDDVPMVLVGNKCDLPARTVETRQAQDLARSYGIPYIETSAKTRQGVEDAFYTLVREIRQHK--\n>tr|A0A7M4FXG5|A0A7M4FXG5_CROPO/1-167 [subseq from] HRas proto-oncogene, GTPase OS=Crocodylus porosus OX=8502 GN=HRAS PE=4 SV=1\n-MTEYKLVVVGAGGVGKSALTIQLIQNHFVDEYDPTIEDSYRKQVVIDGETCLLDILDTAGQEEYSAMRDQYMRTGEGFLCVFAINNTKSFEDIHQYREQIKRVKDSDDVPMVLVGNKCDLPARTVETRQAQDLARSYGIPYIETSAKTRQGVEDAFYTLVREIRQHK--\n>tr|A0A850W432|A0A850W432_FREMA/1-167 [subseq from] RASH GTPase (Fragment) OS=Fregata magnificens OX=37042 GN=Hras PE=4 SV=1\n-MTEYKLVVVGAGGVGKSALTIQLIQNHFVDEYDPTIEDSYRKQVVIDGETCLLDILDTAGQEEYSAMRDQYMRTGEGFLCVFAINNTKSFEDIHQYREQIKRVKDSDDVPMVLVGNKCDLPARTVETRQAQDLARSYGIPYIETSAKTRQGVEDAFYTLVREIRQHK--\n>tr|A0A850WXH1|A0A850WXH1_PIACA/1-167 [subseq from] RASH GTPase (Fragment) OS=Piaya cayana OX=33601 GN=Hras PE=4 SV=1\n-MTEYKLVVVGAGGVGKSALTIQLIQNHFVDEYDPTIEDSYRKQVVIDGETCLLDILDTAGQEEYSAMRDQYMRTGEGFLCVFAINNTKSFEDIHQYREQIKRVKDSDDVPMVLVGNKCDLPARTVETRQAQDLARSYGIPYIETSAKTRQGVEDAFYTLVREIRQHK--\n>tr|A0A851AC67|A0A851AC67_SULDA/1-167 [subseq from] RASH GTPase (Fragment) OS=Sula dactylatra OX=56068 GN=Hras PE=4 SV=1\n-MTEYKLVVVGAGGVGKSALTIQLIQNHFVDEYDPTIEDSYRKQVVIDGETCLLDILDTAGQEEYSAMRDQYMRTGEGFLCVFAINNTKSFEDIHQYREQIKRVKDSDDVPMVLVGNKCDLPARTVETRQAQDLARSYGIPYIETSAKTRQGVEDAFYTLVREIRQHK--\n>tr|A0A851LAL3|A0A851LAL3_CORCR/1-167 [subseq from] RASH GTPase (Fragment) OS=Corythaeola cristata OX=103954 GN=Hras PE=4 SV=1\n-MTEYKLVVVGAGGVGKSALTIQLIQNHFVDEYDPTIEDSYRKQVVIDGETCLLDILDTAGQEEYSAMRDQYMRTGEGFLCVFAINNTKSFEDIHQYREQIKRVKDSDDVPMVLVGNKCDLPARTVETRQAQDLARSYGIPYIETSAKTRQGVEDAFYTLVREIRQHK--\n>tr|A0A851NXS7|A0A851NXS7_9GALL/1-167 [subseq from] RASH GTPase (Fragment) OS=Penelope pileata OX=1118817 GN=Hras PE=4 SV=1\n-MTEYKLVVVGAGGVGKSALTIQLIQNHFVDEYDPTIEDSYRKQVVIDGETCLLDILDTAGQEEYSAMRDQYMRTGEGFLCVFAINNTKSFEDIHQYREQIKRVKDSDDVPMVLVGNKCDLPARTVETRQAQDLARSYGIPYIETSAKTRQGVEDAFYTLVREIRQHK--\n>tr|A0A851Q6H0|A0A851Q6H0_ANHAN/1-167 [subseq from] RASH GTPase (Fragment) OS=Anhinga anhinga OX=56067 GN=Hras PE=4 SV=1\n-MTEYKLVVVGAGGVGKSALTIQLIQNHFVDEYDPTIEDSYRKQVVIDGETCLLDILDTAGQEEYSAMRDQYMRTGEGFLCVFAINNTKSFEDIHQYREQIKRVKDSDDVPMVLVGNKCDLPARTVETRQAQDLARSYGIPYIETSAKTRQGVEDAFYTLVREIRQHK--\n>tr|A0A851XD30|A0A851XD30_EOLRO/1-167 [subseq from] RASH GTPase (Fragment) OS=Eolophus roseicapilla OX=176039 GN=Hras PE=4 SV=1\n-MTEYKLVVVGAGGVGKSALTIQLIQNHFVDEYDPTIEDSYRKQVVIDGETCLLDILDTAGQEEYSAMRDQYMRTGEGFLCVFAINNTKSFEDIHQYREQIKRVKDSDDVPMVLVGNKCDLPARTVETRQAQDLARSYGIPYIETSAKTRQGVEDAFYTLVREIRQHK--\n>tr|A0A852KJ22|A0A852KJ22_UROIN/1-167 [subseq from] RASH GTPase (Fragment) OS=Urocolius indicus OX=458196 GN=Hras PE=4 SV=1\n-MTEYKLVVVGAGGVGKSALTIQLIQNHFVDEYDPTIEDSYRKQVVIDGETCLLDILDTAGQEEYSAMRDQYMRTGEGFLCVFAINNTKSFEDIHQYREQIKRVKDSDDVPMVLVGNKCDLPARTVETRQAQDLARSYGIPYIETSAKTRQGVEDAFYTLVREIRQHK--\n>tr|F5ANT1|F5ANT1_CHICK/1-167 [subseq from] V-Ha-ras Harvey rat sarcoma viral oncogene-like protein OS=Gallus gallus OX=9031 GN=H-RAS PE=2 SV=1\n-MTEYKLVVVGAGGVGKSALTIQLIQNHFVDEYDPTIEDSYRKQVVIDGETCLLDILDTAGQEEYSAMRDQYMRTGEGFLCVFAINNTKSFEDIHQYREQIKRVKDSDDVPMVLVGNKCDLPARTVETRQAQDLARSYGIPYIETSAKTRQGVEDAFYTLVREIRQHK--\n>tr|G1NAA3|G1NAA3_MELGA/1-167 [subseq from] Uncharacterized protein OS=Meleagris gallopavo OX=9103 GN=HRAS PE=4 SV=2\n-MTEYKLVVVGAGGVGKSALTIQLIQNHFVDEYDPTIEDSYRKQVVIDGETCLLDILDTAGQEEYSAMRDQYMRTGEGFLCVFAINNTKSFEDIHQYREQIKRVKDSDDVPMVLVGNKCDLPARTVETRQAQDLARSYGIPYIETSAKTRQGVEDAFYTLVREIRQHK--\n>tr|A0A6I9N3G7|A0A6I9N3G7_9TELE/1-167 [subseq from] GTPase HRas OS=Notothenia coriiceps OX=8208 GN=hras PE=4 SV=1\n-MTEYKLVVVGAGGVGKSALTIQLIQNHFVDEYDPTIEDSYRKQVVIDGETCLLDILDTAGQEEYSAMRDQYMRTGEGFLCVFAINNTKSFEDIHQYREQIKRVKDSDDVPMVLVGNKCDLPTRTVDTRQAQELARSYGIPYIETSAKTRQGVEDAFYTLVREIRQHK--\n>tr|A0A6P8V3G3|A0A6P8V3G3_GYMAC/1-167 [subseq from] GTPase HRas OS=Gymnodraco acuticeps OX=8218 GN=LOC117545900 PE=4 SV=1\n-MTEYKLVVVGAGGVGKSALTIQLIQNHFVDEYDPTIEDSYRKQVVIDGETCLLDILDTAGQEEYSAMRDQYMRTGEGFLCVFAINNTKSFEDIHQYREQIKRVKDSDDVPMVLVGNKCDLPTRTVDTRQAQELARSYGIPYIETSAKTRQGVEDAFYTLVREIRQHK--\n>tr|A0A5A9PP39|A0A5A9PP39_9TELE/1-167 [subseq from] GTPase HRas H-Ras-1 OS=Triplophysa tibetana OX=1572043 GN=E1301_Tti003277 PE=4 SV=1\n-MTEYKLVVVGAGGVGKSALTIQLIQNHFVDEYDPTIEDSYRKQVVIDGETCLLDILDTAGQEEYSAMRDQYMRTGEGFLCVFAINNTKSFEDIHQYREQIKRVKDSDDVPMVLVGNKCDLPTRTVDTRQAQELARSYGIPYIETSAKTRQGVEDAFYTLVREIRQHK--\n>tr|A0A498P2C4|A0A498P2C4_LABRO/24-190 [subseq from] GTPase HRas OS=Labeo rohita OX=84645 GN=ROHU_001465 PE=4 SV=1\n-MTEYKLVVVGAGGVGKSALTIQLIQNHFVDEYDPTIEDSYRKQVVIDGETCLLDILDTAGQEEYSAMRDQYMRTGEGFLCVFAINNTKSFEDIHQYREQIKRVKDSDDVPMVLVGNKCDLPARTVDTRQAQELARSYGIPYIETSAKTRQGVEDAFYTLVREIRQHK--\n>tr|A0A5A9PPJ7|A0A5A9PPJ7_9TELE/1-168 [subseq from] GTPase HRas H-Ras-1 OS=Triplophysa tibetana OX=1572043 GN=E1301_Tti003494 PE=4 SV=1\n-MTEYKLVVVGAGGVGKSALTIQLIQNHFVDEYDPTIEDSYRKQVVIDGETCLLDILDTAGQEEYSAMRDQYMRTGEGFLCVFAINNTKSFEDIHQYREQIKRVKDSDDVPMVLVGNKCDLPARTVDTRQAEELARSYGIPFIETSAKTRQGVEDAFYTLVREIRQHKM-\n>tr|A0A6I8S624|A0A6I8S624_XENTR/25-191 [subseq from] Harvey rat sarcoma viral oncogene homolog OS=Xenopus tropicalis OX=8364 GN=hras PE=4 SV=2\n-MTEYKLVVVGAGGVGKSALTIQLIQNHFVDEYDPTIEDSYRKQVVIDGETCLLDILDTAGQEEYSAMRDQYMRTGEGFLCVFAINNTKSFEDIHQYREQIKRVKDSDDVPMVLVGNKCDLPARTVETRQAQDLARSYGIPYIETSAKTRQGVEDAFYTLVREIRQHK--\n>tr|A0A671KB23|A0A671KB23_9TELE/1-167 [subseq from] GTPase KRas OS=Sinocyclocheilus anshuiensis OX=1608454 GN=LOC107675456 PE=4 SV=1\n-MAEYKLVVVGAGGVGKSALTIQLIQNHFVDEYDPTIEDSYRKQVVIDGETCLLDILDTAGQEEYSAMRDQYMRTGEGFLCVFAINNTKSFEDIHHYREQIKRVKDSEDVPMVLVGNKCDLPSRSVDTKQAQDLARSYGIPFIETSAKTRQRVEDAFYTLVREIRQYR--\n>tr|A0A091KF78|A0A091KF78_9GRUI/1-167 [subseq from] GTPase HRas (Fragment) OS=Chlamydotis macqueenii OX=187382 GN=N324_05784 PE=4 SV=1\n-MTEYKLVVVGAGGVGKSALTIQLIQNHFVDEYDPTIEDSYRKQVVIDGETCLLDILDTAGQEEYSAMRDQYMRTGEGFLCVFAINNTKSFEDIHQYREQIKRVKDSDDVPMVLVGNKCDLPARTVETRQAQDLARSYGIPYIETSAKTRQGVEDAFYTLVREIRQHK--\n>tr|A0A3B5N1M5|A0A3B5N1M5_9TELE/1-167 [subseq from] Uncharacterized protein OS=Xiphophorus couchianus OX=32473 PE=4 SV=1\n-MTEYKLVVVGAGGVGKSALTIQLIQNHFVDEYDPTIEDSYRKQVVIDGETCLLDILDTAGQEEYSAMRDQYMRTGEGFLCVFAINNTKSFEDIHQYREQIKRVKDSDDVPMVLVGNKCDLPARTVDTRQAQELARSYGIPYIETSAKTRQGVEDAFYTLVREIRQHK--\n>tr|A0A6I8Q5C6|A0A6I8Q5C6_XENTR/11-177 [subseq from] Harvey rat sarcoma viral oncogene homolog OS=Xenopus tropicalis OX=8364 GN=hras PE=4 SV=2\n-MTEYKLVVVGAGGVGKSALTIQLIQNHFVDEYDPTIEDSYRKQVVIDGETCLLDILDTAGQEEYSAMRDQYMRTGEGFLCVFAINNTKSFEDIHQYREQIKRVKDSDDVPMVLVGNKCDLPARTVETRQAQDLARSYGIPYIETSAKTRQGVEDAFYTLVREIRQHK--\n>tr|F7DUC6|F7DUC6_XENTR/1-167 [subseq from] Harvey rat sarcoma viral oncogene homolog OS=Xenopus tropicalis OX=8364 GN=hras PE=4 SV=3\n-MTEYKLVVVGAGGVGKSALTIQLIQNHFVDEYDPTIEDSYRKQVVIDGETCLLDILDTAGQEEYSAMRDQYMRTGEGFLCVFAINNTKSFEDIHQYREQIKRVKDSDDVPMVLVGNKCDLPARTVETRQAQDLARSYGIPYIETSAKTRQGVEDAFYTLVREIRQHK--\n>tr|A0A3B5MV93|A0A3B5MV93_9TELE/1-166 [subseq from] KRAS proto-oncogene, GTPase OS=Xiphophorus couchianus OX=32473 PE=4 SV=1\n-MTEYKLVVVGAGGVGKSALTIQLIQNHFVDEYDPTIEDSYRKQVVIDGETCLLDILDTAGQEEYSAMRDQYMRTGEGFLCVFAINNTKSFEDIHHYREQIKRVKDSEDVPMVLVGNKCDLPSRTVDTKQAQDLARSYDIPFIETSAKTRQRVEDAFYTLVREIRLY---\n>tr|A0A3B5QQG1|A0A3B5QQG1_XIPMA/1-166 [subseq from] Uncharacterized protein OS=Xiphophorus maculatus OX=8083 GN=KRAS PE=4 SV=1\n-MTEYKLVVVGAGGVGKSALTIQLIQNHFVDEYDPTIEDSYRKQVVIDGETCLLDILDTAGQEEYSAMRDQYMRTGEGFLCVFAINNTKSFEDIHHYREQIKRVKDSEDVPMVLVGNKCDLPSRTVDTKQAQDLARSYDIPFIETSAKTRQRVEDAFYTLVREIRLY---\n>tr|A0A4W3JRU1|A0A4W3JRU1_CALMI/1-167 [subseq from] Uncharacterized protein OS=Callorhinchus milii OX=7868 GN=KRAS PE=4 SV=1\n-MTEYKLVVVGAGGVGKSALTIQLIQNHFVDEYDPTIEDSYRKQVVIDGETCLLDILDTAGQEEYSAMRDQYMRTGEGFLCVFAINNTKSFEDIHHYREQIKRVKDSDDVPMVLVGNKCDLPSRTVDTRQAQELARSYGIPFIETSAKTRQRVEDAFYTLVREIRQYR--\n>tr|A0A7J6B7R9|A0A7J6B7R9_AMEME/66-232 [subseq from] Uncharacterized protein OS=Ameiurus melas OX=219545 GN=AMELA_G00032690 PE=4 SV=1\n-MTEYKLVVVGAGGVGKSALTIQLIQNHFVDEYDPTIEDSYRKQVVIDGETCLLDILDTAGQEEYSAMRDQYMRTGEGFLCVFAINNTKSFEDIHQYREQIKRVKDSDDVPMVLVGNKCDLPARTVDTRQAQELARSYGIPYIETSAKTRQGVEDAFYTLVREIRQHK--\n>tr|K7G8A2|K7G8A2_PELSI/2-168 [subseq from] Uncharacterized protein OS=Pelodiscus sinensis OX=13735 GN=HRAS PE=4 SV=1\n-MTEYKLVVVGAGGVGKSALTIQLIQNHFVDEYDPTIEDSYRKQVVIDGETCLLDILDTAGQEEYSAMRDQYMRTGEGFLCVFAINNTKSFEDIHQYREQIKRVKDSDDVPMVLVGNKCDLPARTVETRQAQDLARNYGIPYIETSAKTRQGVEDAFYTLVREIRQHK--\n>tr|A0A821YW64|A0A821YW64_9NEOB/1-167 [subseq from] (mimic poison frog) hypothetical protein OS=Ranitomeya imitator OX=111125 GN=RIMITATOR_LOCUS6041557 PE=4 SV=1\n-MTEYKLVVVGAGGVGKSALTIQLIQNHFVDEYDPTIEDSYRKQVVIDGETCLLDILDTAGQEEYSAMRDQYMRTGEGFLCVFAINNTKSFEDIHHYSRQIKRVKDSEDVPMVLVGNKCDLPSRTVDTKQAQDLARSYGIPFIETSAKTRQRVEDAFYTLVREIRQYR--\n>sp|P01117|RASK_MSVKI/1-167 [subseq from] GTPase KRas OS=Kirsten murine sarcoma virus OX=11808 GN=K-RAS PE=1 SV=1\n-MTEYKLVVVGASGVGKSALTIQLIQNHFVDEYDPTIQDSYRKQVVIDGETCLLDILDTTGQEEYSAMRDQYMRTGEGFLCVFAINNTKSFEDIHHYREQLKRVKDSEDVPMVLVGNKCDLPSRTVDTKQAQELARSYGIPFIETSAKTRQRVEDAFYTLVREIRQYR--\n>tr|Q568K0|Q568K0_DANRE/1-168 [subseq from] V-Ha-ras Harvey rat sarcoma viral oncogene homolog OS=Danio rerio OX=7955 GN=hrasa PE=2 SV=1\n-MTEYKLVVVGAGGVGKSALTIQLIQNHFVDEYDPTIEDSYRKQVVIDGETCLLDILDTAGQEEYSAMRDQYMRTGEGFLCVFAINNTKSFEDIHQYREQIKRVKDSDDVPMVLVGNKCDLPARIVDTRQAQELARSYGIPFIETSAKTRQGVEDAFYTLVREIRQHKM-\n>tr|A0A7L2GZN9|A0A7L2GZN9_NYCGR/1-167 [subseq from] RASH GTPase (Fragment) OS=Nyctibius grandis OX=48427 GN=Hras PE=4 SV=1\n-MTEYKLVVVGAGGVGKSALTIQLIQNHFVDEYDPTIEDSYRKQVVIDGETCLLDILDTAGQEEYSAMRDQYMRTGEGFLCVFAINNTKSFEDIHQYREQIKRVKDSDDVPMVLVGNKCDLPARTVETRQAQDLARNYGIPYIETSAKTRQGVEDAFYTLVREIRQHK--\n>tr|A0A674INE6|A0A674INE6_TERCA/1-167 [subseq from] HRas proto-oncogene, GTPase OS=Terrapene carolina triunguis OX=2587831 GN=HRAS PE=4 SV=1\n-MTEYKLVVVGAGGVGKSALTIQLIQNHFVDEYDPTIEDSYRKQVVIDGETCLLDILDTAGQEEYSAMRDQYMRTGEGFLCVFAINNTKSFEDIHQYREQIKRVKDSDDVPMVLVGNKCDLPARTVETRQAQDLARNYGIPYIETSAKTRQGVEDAFYTLVREIRQHK--\n>tr|A0A452IHN3|A0A452IHN3_9SAUR/1-167 [subseq from] Uncharacterized protein OS=Gopherus agassizii OX=38772 PE=4 SV=1\n-MTEYKLVVVGAGGVGKSALTIQLIQNHFVDEYDPTIEDSYRKQVVIDGETCLLDILDTAGQEEYSAMRDQYMRTGEGFLCVFAINNTKSFEDIHQYREQIKRVKDSDDVPMVLVGNKCDLPARTVETRQAQDLARNYGIPYIETSAKTRQGVEDAFYTLVREIRQHK--\n>tr|M7BSD6|M7BSD6_CHEMY/1-167 [subseq from] GTPase HRas OS=Chelonia mydas OX=8469 GN=UY3_04146 PE=4 SV=1\n-MTEYKLVVVGAGGVGKSALTIQLIQNHFVDEYDPTIEDSYRKQVVIDGETCLLDILDTAGQEEYSAMRDQYMRTGEGFLCVFAINNTKSFEDIHQYREQIKRVKDSDDVPMVLVGNKCDLPARTVETRQAQDLARNYGIPYIETSAKTRQGVEDAFYTLVREIRQHK--\n>tr|A0A7L3LTI9|A0A7L3LTI9_9CHAR/1-167 [subseq from] RASH GTPase (Fragment) OS=Turnix velox OX=2529409 GN=Hras PE=4 SV=1\n-MTEYKLVVVGAGGVGKSALTIQLIQNHFVDEYDPTIEDSYRKQVVIDGETCLLDILDTAGQEEYSAMRDQYMRTGEGFLCVFAINNTKSFEDIHQYREQIKRVKDSDDVPMVLVGNKCDLPARTVETRQAQDLSRSYGIPYIETSAKTRQGVEDAFYTLVREIRQHK--\n>tr|A0A2I0MI00|A0A2I0MI00_COLLI/1-167 [subseq from] Uncharacterized protein OS=Columba livia OX=8932 GN=A306_00004588 PE=4 SV=1\n-MTEYKLVVVGAGGVGKSALTIQLIQNHFVDEYDPTIEDSYRKQVVIDGETCLLDILDTAGQEEYSAMRDQYMRTGEGFLCVFAINNTKSFEDIHQYREQIKRVKDSDDVPMVLVGNKCDLPARTVETRQAQDLSRSYGIPYIETSAKTRQGVEDAFYTLVREIRQHK--\n>tr|A0A7K6T1F8|A0A7K6T1F8_CALNI/1-167 [subseq from] RASH GTPase (Fragment) OS=Caloenas nicobarica OX=187106 GN=Hras PE=4 SV=1\n-MTEYKLVVVGAGGVGKSALTIQLIQNHFVDEYDPTIEDSYRKQVVIDGETCLLDILDTAGQEEYSAMRDQYMRTGEGFLCVFAINNTKSFEDIHQYREQIKRVKDSDDVPMVLVGNKCDLPARTVETRQAQDLSRSYGIPYIETSAKTRQGVEDAFYTLVREIRQHK--\n>tr|A0A6P3WAA6|A0A6P3WAA6_CLUHA/1-167 [subseq from] GTPase HRas OS=Clupea harengus OX=7950 GN=hras PE=4 SV=1\n-MTEYKLVVVGAGGVGKSALTIQLIQNHFVDEYDPTIEDSYRKQVVIDGETCLLDILDTAGQEEYSAMRDQYMRTGEGFLCVFAINNTKSFEDIHQYREQIKRVKDSDDVPMVLVGNKCDLPSRTVDTRQAQELARSYNIPYIETSAKTRQGVEDAFYTLVREIRQHK--\n>tr|A0A6P8QBY2|A0A6P8QBY2_GEOSA/1-167 [subseq from] GTPase HRas OS=Geotrypetes seraphini OX=260995 GN=HRAS PE=4 SV=1\n-MTEYKLVVVGAGGVGKSALTIQLIQNHFVDEYDPTIEDSYRKQVVIDGETCLLDILDTAGQEEYSAMRDQYMRTGEGFLCVFAINNSKSFEDIHQYREQIKRVKDSDDVPMVLVGNKCDLPVRTVDTRQAQDLARSYGIPYIETSAKTRQGVEDAFYTLVREIRQHK--\n>tr|A0A226P1W1|A0A226P1W1_COLVI/1-167 [subseq from] Uncharacterized protein OS=Colinus virginianus OX=9014 GN=H355_010337 PE=4 SV=1\n-MTEYKLVVVGAGGVGKSALTIQLIQNHFVDEYDPTIEDSYRKQVVIDGETCLLDILDTAGQEEYSAMRDQYMRTGEGFLCVFAINNTKSFEDIHQYREQIKRVKDSDDVPMVLVGNKCDLPARTVETRQAQDLARSYGIPYIETSAKTRQGVEDAFYTLVREIRQHK--\n>tr|A0A401P527|A0A401P527_SCYTO/1-167 [subseq from] Uncharacterized protein OS=Scyliorhinus torazame OX=75743 GN=scyTo_0013802 PE=4 SV=1\n-MTEYKLVVVGAGGVGKSALTIQLIQNHFVDEYDPTIEDSYRKQVVIDGETCLLDILDTAGQEEYSAMRDQYMRTGEGFLCVFAINNIKSFEDIHHYREQIKRVKDSDDVPMVLVGNKCDLPTRTVDTKQAQDLARSYGIPFIETSAKTRQRVEDAFYTLVREIRQYR--\n>tr|A0A672QPD9|A0A672QPD9_SINGR/1-167 [subseq from] GTPase KRas-like OS=Sinocyclocheilus grahami OX=75366 GN=LOC107549277 PE=4 SV=1\n-MTEYKLVVVGAGGVGKSALTIQLIQNHFVDEYDPTIEDSYRKQVVIDGETCLLDILDTAGQEEYSAMRDQYMRTGEGFLCVFAINNTKSFEDIHQYREQIKRVKDSEDVPMVLVGNKCDLPSRSVDTKQAQDLARSYGIPFIETSAKTRQRVEDAFYTLVREIRQYR--\n>tr|A0A5F8HLN5|A0A5F8HLN5_MONDO/1-167 [subseq from] Uncharacterized protein OS=Monodelphis domestica OX=13616 GN=HRAS PE=4 SV=1\n-MTEYKLVVVGAGGVGKSALTIQLIQNHFVDEYDPTIEDSYRKQVVIDGETCLLDILDTAGQEEYSAMRDQYMRTGEGFLCVFAINNTKSFEDIHQYREQIKRVKDSDDVPMVLVGNKCDLPARTVETRQAQELARSYGIPYIETSAKTRQGVEDAFYTLVREIRQHK--\n>tr|A0A6P5JVB9|A0A6P5JVB9_PHACI/1-167 [subseq from] GTPase HRas isoform X1 OS=Phascolarctos cinereus OX=38626 GN=HRAS PE=4 SV=1\n-MTEYKLVVVGAGGVGKSALTIQLIQNHFVDEYDPTIEDSYRKQVVIDGETCLLDILDTAGQEEYSAMRDQYMRTGEGFLCVFAINNTKSFEDIHQYREQIKRVKDSDDVPMVLVGNKCDLPARTVETRQAQELARSYGIPYIETSAKTRQGVEDAFYTLVREIRQHK--\n>tr|A0A0B8RVG0|A0A0B8RVG0_BOIIR/1-167 [subseq from] V-Ha-ras Harveysarcoma viral oncogene-like OS=Boiga irregularis OX=92519 PE=4 SV=1\n-MTEYKLVVVGAGGVGKSALTIQLIQNHFVDEYDPTIEDSYRKQVVIDGETCLLDILDTAGQEEYSAMRDQYMRTGEGFLCVFAINNTKSFEDIHQYREQIKRVKDSDDVPMVLVGNKCDLPARTVETRQAQELARSYGIPYIETSAKTRQGVEDAFYTLVREIRQHK--\n>tr|A0A2H6N2N8|A0A2H6N2N8_MICLE/1-167 [subseq from] Uncharacterized protein OS=Micrurus lemniscatus carvalhoi OX=129465 PE=4 SV=1\n-MTEYKLVVVGAGGVGKSALTIQLIQNHFVDEYDPTIEDSYRKQVVIDGETCLLDILDTAGQEEYSAMRDQYMRTGEGFLCVFAINNTKSFEDIHQYREQIKRVKDSDDVPMVLVGNKCDLPARTVETRQAQELARSYGIPYIETSAKTRQGVEDAFYTLVREIRQHK--\n>tr|A0A402EUY0|A0A402EUY0_9SAUR/1-167 [subseq from] Uncharacterized protein OS=Paroedura picta OX=143630 GN=parPi_0008193 PE=4 SV=1\n-MTEYKLVVVGAGGVGKSALTIQLIQNHFVDEYDPTIEDSYRKQVVIDGETCLLDILDTAGQEEYSAMRDQYMRTGEGFLCVFAINNTKSFEDIHQYREQIKRVKDSDDVPMVLVGNKCDLPARTVETRQAQELARSYGIPYIETSAKTRQGVEDAFYTLVREIRQHK--\n>tr|A0A670HMJ4|A0A670HMJ4_PODMU/1-167 [subseq from] Uncharacterized protein OS=Podarcis muralis OX=64176 GN=HRAS PE=4 SV=1\n-MTEYKLVVVGAGGVGKSALTIQLIQNHFVDEYDPTIEDSYRKQVVIDGETCLLDILDTAGQEEYSAMRDQYMRTGEGFLCVFAINNTKSFEDIHQYREQIKRVKDSDDVPMVLVGNKCDLPARTVETRQAQELARSYGIPYIETSAKTRQGVEDAFYTLVREIRQHK--\n>tr|A0A670XQ86|A0A670XQ86_PSETE/1-167 [subseq from] HRas proto-oncogene, GTPase OS=Pseudonaja textilis OX=8673 GN=HRAS PE=4 SV=1\n-MTEYKLVVVGAGGVGKSALTIQLIQNHFVDEYDPTIEDSYRKQVVIDGETCLLDILDTAGQEEYSAMRDQYMRTGEGFLCVFAINNTKSFEDIHQYREQIKRVKDSDDVPMVLVGNKCDLPARTVETRQAQELARSYGIPYIETSAKTRQGVEDAFYTLVREIRQHK--\n>tr|A0A6I9XKL3|A0A6I9XKL3_9SAUR/1-167 [subseq from] GTPase HRas OS=Thamnophis sirtalis OX=35019 GN=HRAS PE=4 SV=1\n-MTEYKLVVVGAGGVGKSALTIQLIQNHFVDEYDPTIEDSYRKQVVIDGETCLLDILDTAGQEEYSAMRDQYMRTGEGFLCVFAINNTKSFEDIHQYREQIKRVKDSDDVPMVLVGNKCDLPARTVETRQAQELARSYGIPYIETSAKTRQGVEDAFYTLVREIRQHK--\n>tr|A0A6J0SYC2|A0A6J0SYC2_9SAUR/1-167 [subseq from] GTPase HRas OS=Pogona vitticeps OX=103695 GN=HRAS PE=4 SV=1\n-MTEYKLVVVGAGGVGKSALTIQLIQNHFVDEYDPTIEDSYRKQVVIDGETCLLDILDTAGQEEYSAMRDQYMRTGEGFLCVFAINNTKSFEDIHQYREQIKRVKDSDDVPMVLVGNKCDLPARTVETRQAQELARSYGIPYIETSAKTRQGVEDAFYTLVREIRQHK--\n>tr|A0A6J1TZQ9|A0A6J1TZQ9_9SAUR/1-167 [subseq from] GTPase HRas OS=Notechis scutatus OX=8663 GN=HRAS PE=4 SV=1\n-MTEYKLVVVGAGGVGKSALTIQLIQNHFVDEYDPTIEDSYRKQVVIDGETCLLDILDTAGQEEYSAMRDQYMRTGEGFLCVFAINNTKSFEDIHQYREQIKRVKDSDDVPMVLVGNKCDLPARTVETRQAQELARSYGIPYIETSAKTRQGVEDAFYTLVREIRQHK--\n>tr|A0A6P9BYV4|A0A6P9BYV4_PANGU/1-167 [subseq from] GTPase HRas OS=Pantherophis guttatus OX=94885 GN=HRAS PE=4 SV=1\n-MTEYKLVVVGAGGVGKSALTIQLIQNHFVDEYDPTIEDSYRKQVVIDGETCLLDILDTAGQEEYSAMRDQYMRTGEGFLCVFAINNTKSFEDIHQYREQIKRVKDSDDVPMVLVGNKCDLPARTVETRQAQELARSYGIPYIETSAKTRQGVEDAFYTLVREIRQHK--\n>tr|G1KQH0|G1KQH0_ANOCA/1-167 [subseq from] HRas proto-oncogene, GTPase OS=Anolis carolinensis OX=28377 GN=HRAS PE=4 SV=2\n-MTEYKLVVVGAGGVGKSALTIQLIQNHFVDEYDPTIEDSYRKQVVIDGETCLLDILDTAGQEEYSAMRDQYMRTGEGFLCVFAINNTKSFEDIHQYREQIKRVKDSDDVPMVLVGNKCDLPARTVETRQAQELARSYGIPYIETSAKTRQGVEDAFYTLVREIRQHK--\n>tr|V8PHK9|V8PHK9_OPHHA/1-167 [subseq from] GTPase HRas OS=Ophiophagus hannah OX=8665 GN=HRAS1 PE=4 SV=1\n-MTEYKLVVVGAGGVGKSALTIQLIQNHFVDEYDPTIEDSYRKQVVIDGETCLLDILDTAGQEEYSAMRDQYMRTGEGFLCVFAINNTKSFEDIHQYREQIKRVKDSDDVPMVLVGNKCDLPARTVETRQAQELARSYGIPYIETSAKTRQGVEDAFYTLVREIRQHK--\n>tr|H3BGF3|H3BGF3_LATCH/1-167 [subseq from] Uncharacterized protein OS=Latimeria chalumnae OX=7897 GN=HRAS PE=4 SV=1\n-MTEYKLVVVGAGGVGKSALTIQLIQNHFVDEYDPTIEDSYRKQVVIDGETCLLDILDTAGQEEYSAMRDQYMRTGEGFLCVFAINNSKSFEDIHQYREQIKRVKDSDDVPMVLVGNKCDLPARTVETRQAQDLARSYGIPYIETSAKTRQGVEDAFYTLVREIRQHK--\n>tr|A0A4W4HKU1|A0A4W4HKU1_ELEEL/1-167 [subseq from] Uncharacterized protein OS=Electrophorus electricus OX=8005 GN=hras PE=4 SV=1\n-MTEYKLVVVGAGGVGKSALTIQLIQNHFVDEYDPTIEDSYRKQVVIDGETCLLDILDTAGQEEYSAMRDQYMRTGEGFLCVFAINNTKSFEDIHQYREQIKRVKDSDDVPMVLVGNKCDLPVRTVDTRQAQELARSYGVPYIETSAKTRQGVEDAFYTLVREIRQHK--\n>tr|A0A7L2W451|A0A7L2W451_PANHA/1-167 [subseq from] RASH GTPase (Fragment) OS=Pandion haliaetus OX=56262 GN=Hras PE=4 SV=1\n-MTEYKLVVVGAGGVGKSALTIQLIQNHFVDEYDPTIEDSYRKQVVIDGETCLLDILDTAGQEEYSAMRDQYMRTGEGFLCVFAINNTKSFEDIHQYRSQIKRVKDSDDVPMVLVGNKCDLPARTVETRQAQDLARSYGIPYIETSAKTRQGVEDAFYTLVREIRQHK--\n>tr|A0A7K4PBK7|A0A7K4PBK7_MELMO/1-167 [subseq from] RASH GTPase (Fragment) OS=Melospiza melodia OX=44397 GN=Hras PE=4 SV=1\n-MTEYKLVVVGAGGVGKSALTIQLIQNHFVDEYDPTIEDSYRKQVVIDGETCLLDILDTAGQEEYSAMRDQYMRTGEGFLCVFAINNTKSFEDIHQYRSQIKRVKDSDDVPMVLVGNKCDLPARTVETRQAQDLARSYGIPYIETSAKTRQGVEDAFYTLVREIRQHK--\n>tr|A0A7K4V3I4|A0A7K4V3I4_9EMBE/1-167 [subseq from] RASH GTPase (Fragment) OS=Emberiza fucata OX=337179 GN=Hras PE=4 SV=1\n-MTEYKLVVVGAGGVGKSALTIQLIQNHFVDEYDPTIEDSYRKQVVIDGETCLLDILDTAGQEEYSAMRDQYMRTGEGFLCVFAINNTKSFEDIHQYRSQIKRVKDSDDVPMVLVGNKCDLPARTVETRQAQDLARSYGIPYIETSAKTRQGVEDAFYTLVREIRQHK--\n>tr|A0A7K4WIB2|A0A7K4WIB2_9TYRA/1-167 [subseq from] RASH GTPase (Fragment) OS=Tachuris rubrigastra OX=495162 GN=Hras PE=4 SV=1\n-MTEYKLVVVGAGGVGKSALTIQLIQNHFVDEYDPTIEDSYRKQVVIDGETCLLDILDTAGQEEYSAMRDQYMRTGEGFLCVFAINNTKSFEDIHQYRSQIKRVKDSDDVPMVLVGNKCDLPARTVETRQAQDLARSYGIPYIETSAKTRQGVEDAFYTLVREIRQHK--\n>tr|A0A7K4XN34|A0A7K4XN34_REGSA/1-167 [subseq from] RASH GTPase (Fragment) OS=Regulus satrapa OX=13245 GN=Hras PE=4 SV=1\n-MTEYKLVVVGAGGVGKSALTIQLIQNHFVDEYDPTIEDSYRKQVVIDGETCLLDILDTAGQEEYSAMRDQYMRTGEGFLCVFAINNTKSFEDIHQYRSQIKRVKDSDDVPMVLVGNKCDLPARTVETRQAQDLARSYGIPYIETSAKTRQGVEDAFYTLVREIRQHK--\n>tr|A0A7K5CCM5|A0A7K5CCM5_MOTAL/1-167 [subseq from] RASH GTPase (Fragment) OS=Motacilla alba OX=45807 GN=Hras PE=4 SV=1\n-MTEYKLVVVGAGGVGKSALTIQLIQNHFVDEYDPTIEDSYRKQVVIDGETCLLDILDTAGQEEYSAMRDQYMRTGEGFLCVFAINNTKSFEDIHQYRSQIKRVKDSDDVPMVLVGNKCDLPARTVETRQAQDLARSYGIPYIETSAKTRQGVEDAFYTLVREIRQHK--\n>tr|A0A7K5DQR4|A0A7K5DQR4_9TYRA/1-167 [subseq from] RASH GTPase (Fragment) OS=Pachyramphus minor OX=369605 GN=Hras PE=4 SV=1\n-MTEYKLVVVGAGGVGKSALTIQLIQNHFVDEYDPTIEDSYRKQVVIDGETCLLDILDTAGQEEYSAMRDQYMRTGEGFLCVFAINNTKSFEDIHQYRSQIKRVKDSDDVPMVLVGNKCDLPARTVETRQAQDLARSYGIPYIETSAKTRQGVEDAFYTLVREIRQHK--\n>tr|A0A7K5JYV2|A0A7K5JYV2_9TYRA/1-167 [subseq from] RASH GTPase (Fragment) OS=Mionectes macconnelli OX=254557 GN=Hras PE=4 SV=1\n-MTEYKLVVVGAGGVGKSALTIQLIQNHFVDEYDPTIEDSYRKQVVIDGETCLLDILDTAGQEEYSAMRDQYMRTGEGFLCVFAINNTKSFEDIHQYRSQIKRVKDSDDVPMVLVGNKCDLPARTVETRQAQDLARSYGIPYIETSAKTRQGVEDAFYTLVREIRQHK--\n>tr|A0A7K5QL67|A0A7K5QL67_9PASE/1-167 [subseq from] RASH GTPase (Fragment) OS=Prunella himalayana OX=670356 GN=Hras PE=4 SV=1\n-MTEYKLVVVGAGGVGKSALTIQLIQNHFVDEYDPTIEDSYRKQVVIDGETCLLDILDTAGQEEYSAMRDQYMRTGEGFLCVFAINNTKSFEDIHQYRSQIKRVKDSDDVPMVLVGNKCDLPARTVETRQAQDLARSYGIPYIETSAKTRQGVEDAFYTLVREIRQHK--\n>tr|A0A7K5ZWK6|A0A7K5ZWK6_ONYCO/1-167 [subseq from] RASH GTPase (Fragment) OS=Onychorhynchus coronatus OX=360224 GN=Hras PE=4 SV=1\n-MTEYKLVVVGAGGVGKSALTIQLIQNHFVDEYDPTIEDSYRKQVVIDGETCLLDILDTAGQEEYSAMRDQYMRTGEGFLCVFAINNTKSFEDIHQYRSQIKRVKDSDDVPMVLVGNKCDLPARTVETRQAQDLARSYGIPYIETSAKTRQGVEDAFYTLVREIRQHK--\n>tr|A0A7K6CS11|A0A7K6CS11_9PASS/1-167 [subseq from] RASH GTPase (Fragment) OS=Origma solitaria OX=720586 GN=Hras PE=4 SV=1\n-MTEYKLVVVGAGGVGKSALTIQLIQNHFVDEYDPTIEDSYRKQVVIDGETCLLDILDTAGQEEYSAMRDQYMRTGEGFLCVFAINNTKSFEDIHQYRSQIKRVKDSDDVPMVLVGNKCDLPARTVETRQAQDLARSYGIPYIETSAKTRQGVEDAFYTLVREIRQHK--\n>tr|A0A7K6EWX4|A0A7K6EWX4_9PASS/1-167 [subseq from] RASH GTPase (Fragment) OS=Grantiella picta OX=266360 GN=Hras PE=4 SV=1\n-MTEYKLVVVGAGGVGKSALTIQLIQNHFVDEYDPTIEDSYRKQVVIDGETCLLDILDTAGQEEYSAMRDQYMRTGEGFLCVFAINNTKSFEDIHQYRSQIKRVKDSDDVPMVLVGNKCDLPARTVETRQAQDLARSYGIPYIETSAKTRQGVEDAFYTLVREIRQHK--\n>tr|A0A7K6H8W6|A0A7K6H8W6_9PASS/1-167 [subseq from] RASH GTPase (Fragment) OS=Malurus elegans OX=720584 GN=Hras PE=4 SV=1\n-MTEYKLVVVGAGGVGKSALTIQLIQNHFVDEYDPTIEDSYRKQVVIDGETCLLDILDTAGQEEYSAMRDQYMRTGEGFLCVFAINNTKSFEDIHQYRSQIKRVKDSDDVPMVLVGNKCDLPARTVETRQAQDLARSYGIPYIETSAKTRQGVEDAFYTLVREIRQHK--\n>tr|A0A7K6K5G2|A0A7K6K5G2_9PASE/1-167 [subseq from] RASH GTPase (Fragment) OS=Oreocharis arfaki OX=979223 GN=Hras PE=4 SV=1\n-MTEYKLVVVGAGGVGKSALTIQLIQNHFVDEYDPTIEDSYRKQVVIDGETCLLDILDTAGQEEYSAMRDQYMRTGEGFLCVFAINNTKSFEDIHQYRSQIKRVKDSDDVPMVLVGNKCDLPARTVETRQAQDLARSYGIPYIETSAKTRQGVEDAFYTLVREIRQHK--\n>tr|A0A7K6LNY0|A0A7K6LNY0_9CORV/1-167 [subseq from] RASH GTPase (Fragment) OS=Falcunculus frontatus OX=254539 GN=Hras PE=4 SV=1\n-MTEYKLVVVGAGGVGKSALTIQLIQNHFVDEYDPTIEDSYRKQVVIDGETCLLDILDTAGQEEYSAMRDQYMRTGEGFLCVFAINNTKSFEDIHQYRSQIKRVKDSDDVPMVLVGNKCDLPARTVETRQAQDLARSYGIPYIETSAKTRQGVEDAFYTLVREIRQHK--\n>tr|A0A7K6MCV1|A0A7K6MCV1_PANBI/1-167 [subseq from] RASH GTPase (Fragment) OS=Panurus biarmicus OX=181101 GN=Hras PE=4 SV=1\n-MTEYKLVVVGAGGVGKSALTIQLIQNHFVDEYDPTIEDSYRKQVVIDGETCLLDILDTAGQEEYSAMRDQYMRTGEGFLCVFAINNTKSFEDIHQYRSQIKRVKDSDDVPMVLVGNKCDLPARTVETRQAQDLARSYGIPYIETSAKTRQGVEDAFYTLVREIRQHK--\n>tr|A0A7K6PXQ9|A0A7K6PXQ9_9CORV/1-167 [subseq from] RASH GTPase (Fragment) OS=Ifrita kowaldi OX=461245 GN=Hras PE=4 SV=1\n-MTEYKLVVVGAGGVGKSALTIQLIQNHFVDEYDPTIEDSYRKQVVIDGETCLLDILDTAGQEEYSAMRDQYMRTGEGFLCVFAINNTKSFEDIHQYRSQIKRVKDSDDVPMVLVGNKCDLPARTVETRQAQDLARSYGIPYIETSAKTRQGVEDAFYTLVREIRQHK--\n>tr|A0A7K6V8D9|A0A7K6V8D9_9PASS/1-167 [subseq from] RASH GTPase (Fragment) OS=Notiomystis cincta OX=366454 GN=Hras PE=4 SV=1\n-MTEYKLVVVGAGGVGKSALTIQLIQNHFVDEYDPTIEDSYRKQVVIDGETCLLDILDTAGQEEYSAMRDQYMRTGEGFLCVFAINNTKSFEDIHQYRSQIKRVKDSDDVPMVLVGNKCDLPARTVETRQAQDLARSYGIPYIETSAKTRQGVEDAFYTLVREIRQHK--\n>tr|A0A7K6XYS9|A0A7K6XYS9_9PASE/1-167 [subseq from] RASH GTPase (Fragment) OS=Promerops cafer OX=254652 GN=Hras PE=4 SV=1\n-MTEYKLVVVGAGGVGKSALTIQLIQNHFVDEYDPTIEDSYRKQVVIDGETCLLDILDTAGQEEYSAMRDQYMRTGEGFLCVFAINNTKSFEDIHQYRSQIKRVKDSDDVPMVLVGNKCDLPARTVETRQAQDLARSYGIPYIETSAKTRQGVEDAFYTLVREIRQHK--\n>tr|A0A7K7C633|A0A7K7C633_APHCE/1-167 [subseq from] RASH GTPase (Fragment) OS=Aphelocoma coerulescens OX=39617 GN=Hras PE=4 SV=1\n-MTEYKLVVVGAGGVGKSALTIQLIQNHFVDEYDPTIEDSYRKQVVIDGETCLLDILDTAGQEEYSAMRDQYMRTGEGFLCVFAINNTKSFEDIHQYRSQIKRVKDSDDVPMVLVGNKCDLPARTVETRQAQDLARSYGIPYIETSAKTRQGVEDAFYTLVREIRQHK--\n>tr|A0A7K7D2U6|A0A7K7D2U6_PHEME/1-167 [subseq from] RASH GTPase (Fragment) OS=Pheucticus melanocephalus OX=371919 GN=Hras PE=4 SV=1\n-MTEYKLVVVGAGGVGKSALTIQLIQNHFVDEYDPTIEDSYRKQVVIDGETCLLDILDTAGQEEYSAMRDQYMRTGEGFLCVFAINNTKSFEDIHQYRSQIKRVKDSDDVPMVLVGNKCDLPARTVETRQAQDLARSYGIPYIETSAKTRQGVEDAFYTLVREIRQHK--\n>tr|A0A7K7DS71|A0A7K7DS71_9SYLV/1-167 [subseq from] RASH GTPase (Fragment) OS=Sylvia atricapilla OX=48155 GN=Hras PE=4 SV=1\n-MTEYKLVVVGAGGVGKSALTIQLIQNHFVDEYDPTIEDSYRKQVVIDGETCLLDILDTAGQEEYSAMRDQYMRTGEGFLCVFAINNTKSFEDIHQYRSQIKRVKDSDDVPMVLVGNKCDLPARTVETRQAQDLARSYGIPYIETSAKTRQGVEDAFYTLVREIRQHK--\n>tr|A0A7K7GBS8|A0A7K7GBS8_ERIRU/1-167 [subseq from] RASH GTPase (Fragment) OS=Erithacus rubecula OX=37610 GN=Hras PE=4 SV=1\n-MTEYKLVVVGAGGVGKSALTIQLIQNHFVDEYDPTIEDSYRKQVVIDGETCLLDILDTAGQEEYSAMRDQYMRTGEGFLCVFAINNTKSFEDIHQYRSQIKRVKDSDDVPMVLVGNKCDLPARTVETRQAQDLARSYGIPYIETSAKTRQGVEDAFYTLVREIRQHK--\n>tr|A0A7K7IMM4|A0A7K7IMM4_LOXCU/1-167 [subseq from] RASH GTPase (Fragment) OS=Loxia curvirostra OX=64802 GN=Hras PE=4 SV=1\n-MTEYKLVVVGAGGVGKSALTIQLIQNHFVDEYDPTIEDSYRKQVVIDGETCLLDILDTAGQEEYSAMRDQYMRTGEGFLCVFAINNTKSFEDIHQYRSQIKRVKDSDDVPMVLVGNKCDLPARTVETRQAQDLARSYGIPYIETSAKTRQGVEDAFYTLVREIRQHK--\n>tr|A0A7K7JTV6|A0A7K7JTV6_AGEPH/1-167 [subseq from] RASH GTPase (Fragment) OS=Agelaius phoeniceus OX=39638 GN=Hras PE=4 SV=1\n-MTEYKLVVVGAGGVGKSALTIQLIQNHFVDEYDPTIEDSYRKQVVIDGETCLLDILDTAGQEEYSAMRDQYMRTGEGFLCVFAINNTKSFEDIHQYRSQIKRVKDSDDVPMVLVGNKCDLPARTVETRQAQDLARSYGIPYIETSAKTRQGVEDAFYTLVREIRQHK--\n>tr|A0A7K7P2A6|A0A7K7P2A6_ACRAR/1-167 [subseq from] RASH GTPase (Fragment) OS=Acrocephalus arundinaceus OX=39621 GN=Hras PE=4 SV=1\n-MTEYKLVVVGAGGVGKSALTIQLIQNHFVDEYDPTIEDSYRKQVVIDGETCLLDILDTAGQEEYSAMRDQYMRTGEGFLCVFAINNTKSFEDIHQYRSQIKRVKDSDDVPMVLVGNKCDLPARTVETRQAQDLARSYGIPYIETSAKTRQGVEDAFYTLVREIRQHK--\n>tr|A0A7K7S680|A0A7K7S680_9PASS/1-167 [subseq from] RASH GTPase (Fragment) OS=Nesospiza acunhae OX=381881 GN=Hras PE=4 SV=1\n-MTEYKLVVVGAGGVGKSALTIQLIQNHFVDEYDPTIEDSYRKQVVIDGETCLLDILDTAGQEEYSAMRDQYMRTGEGFLCVFAINNTKSFEDIHQYRSQIKRVKDSDDVPMVLVGNKCDLPARTVETRQAQDLARSYGIPYIETSAKTRQGVEDAFYTLVREIRQHK--\n>tr|A0A7K7SRJ2|A0A7K7SRJ2_9TYRA/1-167 [subseq from] RASH GTPase (Fragment) OS=Sapayoa aenigma OX=239371 GN=Hras PE=4 SV=1\n-MTEYKLVVVGAGGVGKSALTIQLIQNHFVDEYDPTIEDSYRKQVVIDGETCLLDILDTAGQEEYSAMRDQYMRTGEGFLCVFAINNTKSFEDIHQYRSQIKRVKDSDDVPMVLVGNKCDLPARTVETRQAQDLARSYGIPYIETSAKTRQGVEDAFYTLVREIRQHK--\n>tr|A0A7K7X6P7|A0A7K7X6P7_9PASS/1-167 [subseq from] RASH GTPase (Fragment) OS=Mohoua ochrocephala OX=874463 GN=Hras PE=4 SV=1\n-MTEYKLVVVGAGGVGKSALTIQLIQNHFVDEYDPTIEDSYRKQVVIDGETCLLDILDTAGQEEYSAMRDQYMRTGEGFLCVFAINNTKSFEDIHQYRSQIKRVKDSDDVPMVLVGNKCDLPARTVETRQAQDLARSYGIPYIETSAKTRQGVEDAFYTLVREIRQHK--\n>tr|A0A7K8I8A1|A0A7K8I8A1_9CORV/1-167 [subseq from] RASH GTPase (Fragment) OS=Aleadryas rufinucha OX=461220 GN=Hras PE=4 SV=1\n-MTEYKLVVVGAGGVGKSALTIQLIQNHFVDEYDPTIEDSYRKQVVIDGETCLLDILDTAGQEEYSAMRDQYMRTGEGFLCVFAINNTKSFEDIHQYRSQIKRVKDSDDVPMVLVGNKCDLPARTVETRQAQDLARSYGIPYIETSAKTRQGVEDAFYTLVREIRQHK--\n>tr|A0A7K8ILE4|A0A7K8ILE4_9PASS/1-167 [subseq from] RASH GTPase (Fragment) OS=Chaetorhynchus papuensis OX=254446 GN=Hras PE=4 SV=1\n-MTEYKLVVVGAGGVGKSALTIQLIQNHFVDEYDPTIEDSYRKQVVIDGETCLLDILDTAGQEEYSAMRDQYMRTGEGFLCVFAINNTKSFEDIHQYRSQIKRVKDSDDVPMVLVGNKCDLPARTVETRQAQDLARSYGIPYIETSAKTRQGVEDAFYTLVREIRQHK--\n>tr|A0A7K8M018|A0A7K8M018_9CORV/1-167 [subseq from] RASH GTPase (Fragment) OS=Ptilorrhoa leucosticta OX=449384 GN=Hras PE=4 SV=1\n-MTEYKLVVVGAGGVGKSALTIQLIQNHFVDEYDPTIEDSYRKQVVIDGETCLLDILDTAGQEEYSAMRDQYMRTGEGFLCVFAINNTKSFEDIHQYRSQIKRVKDSDDVPMVLVGNKCDLPARTVETRQAQDLARSYGIPYIETSAKTRQGVEDAFYTLVREIRQHK--\n>tr|A0A7K8RU45|A0A7K8RU45_9PASS/1-167 [subseq from] RASH GTPase (Fragment) OS=Rhodinocichla rosea OX=58203 GN=Hras PE=4 SV=1\n-MTEYKLVVVGAGGVGKSALTIQLIQNHFVDEYDPTIEDSYRKQVVIDGETCLLDILDTAGQEEYSAMRDQYMRTGEGFLCVFAINNTKSFEDIHQYRSQIKRVKDSDDVPMVLVGNKCDLPARTVETRQAQDLARSYGIPYIETSAKTRQGVEDAFYTLVREIRQHK--\n>tr|A0A7K9KCJ0|A0A7K9KCJ0_9PASE/1-167 [subseq from] RASH GTPase (Fragment) OS=Dicaeum eximium OX=667154 GN=Hras PE=4 SV=1\n-MTEYKLVVVGAGGVGKSALTIQLIQNHFVDEYDPTIEDSYRKQVVIDGETCLLDILDTAGQEEYSAMRDQYMRTGEGFLCVFAINNTKSFEDIHQYRSQIKRVKDSDDVPMVLVGNKCDLPARTVETRQAQDLARSYGIPYIETSAKTRQGVEDAFYTLVREIRQHK--\n>tr|A0A7K9N553|A0A7K9N553_9CORV/1-167 [subseq from] RASH GTPase (Fragment) OS=Edolisoma coerulescens OX=2585810 GN=Hras PE=4 SV=1\n-MTEYKLVVVGAGGVGKSALTIQLIQNHFVDEYDPTIEDSYRKQVVIDGETCLLDILDTAGQEEYSAMRDQYMRTGEGFLCVFAINNTKSFEDIHQYRSQIKRVKDSDDVPMVLVGNKCDLPARTVETRQAQDLARSYGIPYIETSAKTRQGVEDAFYTLVREIRQHK--\n>tr|A0A7K9RJP7|A0A7K9RJP7_9PASS/1-167 [subseq from] RASH GTPase (Fragment) OS=Sterrhoptilus dennistouni OX=2585820 GN=Hras PE=4 SV=1\n-MTEYKLVVVGAGGVGKSALTIQLIQNHFVDEYDPTIEDSYRKQVVIDGETCLLDILDTAGQEEYSAMRDQYMRTGEGFLCVFAINNTKSFEDIHQYRSQIKRVKDSDDVPMVLVGNKCDLPARTVETRQAQDLARSYGIPYIETSAKTRQGVEDAFYTLVREIRQHK--\n>tr|A0A7L0L9N5|A0A7L0L9N5_9SYLV/1-167 [subseq from] RASH GTPase (Fragment) OS=Sylvietta virens OX=208069 GN=Hras PE=4 SV=1\n-MTEYKLVVVGAGGVGKSALTIQLIQNHFVDEYDPTIEDSYRKQVVIDGETCLLDILDTAGQEEYSAMRDQYMRTGEGFLCVFAINNTKSFEDIHQYRSQIKRVKDSDDVPMVLVGNKCDLPARTVETRQAQDLARSYGIPYIETSAKTRQGVEDAFYTLVREIRQHK--\n>tr|A0A7L0VMD2|A0A7L0VMD2_9PASE/1-167 [subseq from] RASH GTPase (Fragment) OS=Leptocoma aspasia OX=2585812 GN=Hras PE=4 SV=1\n-MTEYKLVVVGAGGVGKSALTIQLIQNHFVDEYDPTIEDSYRKQVVIDGETCLLDILDTAGQEEYSAMRDQYMRTGEGFLCVFAINNTKSFEDIHQYRSQIKRVKDSDDVPMVLVGNKCDLPARTVETRQAQDLARSYGIPYIETSAKTRQGVEDAFYTLVREIRQHK--\n>tr|A0A7L0XF06|A0A7L0XF06_TYRSA/1-167 [subseq from] RASH GTPase (Fragment) OS=Tyrannus savana OX=137541 GN=Hras PE=4 SV=1\n-MTEYKLVVVGAGGVGKSALTIQLIQNHFVDEYDPTIEDSYRKQVVIDGETCLLDILDTAGQEEYSAMRDQYMRTGEGFLCVFAINNTKSFEDIHQYRSQIKRVKDSDDVPMVLVGNKCDLPARTVETRQAQDLARSYGIPYIETSAKTRQGVEDAFYTLVREIRQHK--\n>tr|A0A7L1E6N8|A0A7L1E6N8_OENON/1-167 [subseq from] RASH GTPase (Fragment) OS=Oenanthe oenanthe OX=279966 GN=Hras PE=4 SV=1\n-MTEYKLVVVGAGGVGKSALTIQLIQNHFVDEYDPTIEDSYRKQVVIDGETCLLDILDTAGQEEYSAMRDQYMRTGEGFLCVFAINNTKSFEDIHQYRSQIKRVKDSDDVPMVLVGNKCDLPARTVETRQAQDLARSYGIPYIETSAKTRQGVEDAFYTLVREIRQHK--\n>tr|A0A7L1TRM2|A0A7L1TRM2_PHANI/1-167 [subseq from] RASH GTPase (Fragment) OS=Phainopepla nitens OX=161653 GN=Hras PE=4 SV=1\n-MTEYKLVVVGAGGVGKSALTIQLIQNHFVDEYDPTIEDSYRKQVVIDGETCLLDILDTAGQEEYSAMRDQYMRTGEGFLCVFAINNTKSFEDIHQYRSQIKRVKDSDDVPMVLVGNKCDLPARTVETRQAQDLARSYGIPYIETSAKTRQGVEDAFYTLVREIRQHK--\n>tr|A0A7L2BHL8|A0A7L2BHL8_9PASS/1-167 [subseq from] RASH GTPase (Fragment) OS=Alaudala cheleensis OX=670337 GN=Hras PE=4 SV=1\n-MTEYKLVVVGAGGVGKSALTIQLIQNHFVDEYDPTIEDSYRKQVVIDGETCLLDILDTAGQEEYSAMRDQYMRTGEGFLCVFAINNTKSFEDIHQYRSQIKRVKDSDDVPMVLVGNKCDLPARTVETRQAQDLARSYGIPYIETSAKTRQGVEDAFYTLVREIRQHK--\n>tr|A0A7L2JFQ8|A0A7L2JFQ8_CINMU/1-167 [subseq from] RASH GTPase (Fragment) OS=Cinclus mexicanus OX=161649 GN=Hras PE=4 SV=1\n-MTEYKLVVVGAGGVGKSALTIQLIQNHFVDEYDPTIEDSYRKQVVIDGETCLLDILDTAGQEEYSAMRDQYMRTGEGFLCVFAINNTKSFEDIHQYRSQIKRVKDSDDVPMVLVGNKCDLPARTVETRQAQDLARSYGIPYIETSAKTRQGVEDAFYTLVREIRQHK--\n>tr|A0A7L2KAF6|A0A7L2KAF6_9PASS/1-167 [subseq from] RASH GTPase (Fragment) OS=Zosterops hypoxanthus OX=2485327 GN=Hras PE=4 SV=1\n-MTEYKLVVVGAGGVGKSALTIQLIQNHFVDEYDPTIEDSYRKQVVIDGETCLLDILDTAGQEEYSAMRDQYMRTGEGFLCVFAINNTKSFEDIHQYRSQIKRVKDSDDVPMVLVGNKCDLPARTVETRQAQDLARSYGIPYIETSAKTRQGVEDAFYTLVREIRQHK--\n>tr|A0A7L2QVG5|A0A7L2QVG5_9PASS/1-167 [subseq from] RASH GTPase (Fragment) OS=Oxylabes madagascariensis OX=98144 GN=Hras PE=4 SV=1\n-MTEYKLVVVGAGGVGKSALTIQLIQNHFVDEYDPTIEDSYRKQVVIDGETCLLDILDTAGQEEYSAMRDQYMRTGEGFLCVFAINNTKSFEDIHQYRSQIKRVKDSDDVPMVLVGNKCDLPARTVETRQAQDLARSYGIPYIETSAKTRQGVEDAFYTLVREIRQHK--\n>tr|A0A7L2RCF1|A0A7L2RCF1_9PASS/1-167 [subseq from] RASH GTPase (Fragment) OS=Neodrepanis coruscans OX=254563 GN=Hras PE=4 SV=1\n-MTEYKLVVVGAGGVGKSALTIQLIQNHFVDEYDPTIEDSYRKQVVIDGETCLLDILDTAGQEEYSAMRDQYMRTGEGFLCVFAINNTKSFEDIHQYRSQIKRVKDSDDVPMVLVGNKCDLPARTVETRQAQDLARSYGIPYIETSAKTRQGVEDAFYTLVREIRQHK--\n>tr|A0A7L2SB33|A0A7L2SB33_9PASS/1-167 [subseq from] RASH GTPase (Fragment) OS=Mystacornis crossleyi OX=98133 GN=Hras PE=4 SV=1\n-MTEYKLVVVGAGGVGKSALTIQLIQNHFVDEYDPTIEDSYRKQVVIDGETCLLDILDTAGQEEYSAMRDQYMRTGEGFLCVFAINNTKSFEDIHQYRSQIKRVKDSDDVPMVLVGNKCDLPARTVETRQAQDLARSYGIPYIETSAKTRQGVEDAFYTLVREIRQHK--\n>tr|A0A7L2ZD92|A0A7L2ZD92_9PASE/1-167 [subseq from] RASH GTPase (Fragment) OS=Prunella fulvescens OX=670355 GN=Hras PE=4 SV=1\n-MTEYKLVVVGAGGVGKSALTIQLIQNHFVDEYDPTIEDSYRKQVVIDGETCLLDILDTAGQEEYSAMRDQYMRTGEGFLCVFAINNTKSFEDIHQYRSQIKRVKDSDDVPMVLVGNKCDLPARTVETRQAQDLARSYGIPYIETSAKTRQGVEDAFYTLVREIRQHK--\n>tr|A0A7L3E2F9|A0A7L3E2F9_9PASS/1-167 [subseq from] RASH GTPase (Fragment) OS=Chaetops frenatus OX=221966 GN=Hras PE=4 SV=1\n-MTEYKLVVVGAGGVGKSALTIQLIQNHFVDEYDPTIEDSYRKQVVIDGETCLLDILDTAGQEEYSAMRDQYMRTGEGFLCVFAINNTKSFEDIHQYRSQIKRVKDSDDVPMVLVGNKCDLPARTVETRQAQDLARSYGIPYIETSAKTRQGVEDAFYTLVREIRQHK--\n>tr|A0A7L3I2I7|A0A7L3I2I7_9PASS/1-167 [subseq from] RASH GTPase (Fragment) OS=Pardalotus punctatus OX=254575 GN=Hras PE=4 SV=1\n-MTEYKLVVVGAGGVGKSALTIQLIQNHFVDEYDPTIEDSYRKQVVIDGETCLLDILDTAGQEEYSAMRDQYMRTGEGFLCVFAINNTKSFEDIHQYRSQIKRVKDSDDVPMVLVGNKCDLPARTVETRQAQDLARSYGIPYIETSAKTRQGVEDAFYTLVREIRQHK--\n>tr|A0A7L3KUP0|A0A7L3KUP0_9PASS/1-167 [subseq from] RASH GTPase (Fragment) OS=Drymodes brunneopygia OX=626378 GN=Hras PE=4 SV=1\n-MTEYKLVVVGAGGVGKSALTIQLIQNHFVDEYDPTIEDSYRKQVVIDGETCLLDILDTAGQEEYSAMRDQYMRTGEGFLCVFAINNTKSFEDIHQYRSQIKRVKDSDDVPMVLVGNKCDLPARTVETRQAQDLARSYGIPYIETSAKTRQGVEDAFYTLVREIRQHK--\n>tr|A0A7L3MHJ2|A0A7L3MHJ2_9PASS/1-167 [subseq from] RASH GTPase (Fragment) OS=Horornis vulcanius OX=2585811 GN=Hras PE=4 SV=1\n-MTEYKLVVVGAGGVGKSALTIQLIQNHFVDEYDPTIEDSYRKQVVIDGETCLLDILDTAGQEEYSAMRDQYMRTGEGFLCVFAINNTKSFEDIHQYRSQIKRVKDSDDVPMVLVGNKCDLPARTVETRQAQDLARSYGIPYIETSAKTRQGVEDAFYTLVREIRQHK--\n>tr|A0A7L3QES5|A0A7L3QES5_9SYLV/1-167 [subseq from] RASH GTPase (Fragment) OS=Cettia cetti OX=68486 GN=Hras PE=4 SV=1\n-MTEYKLVVVGAGGVGKSALTIQLIQNHFVDEYDPTIEDSYRKQVVIDGETCLLDILDTAGQEEYSAMRDQYMRTGEGFLCVFAINNTKSFEDIHQYRSQIKRVKDSDDVPMVLVGNKCDLPARTVETRQAQDLARSYGIPYIETSAKTRQGVEDAFYTLVREIRQHK--\n>tr|A0A7L3X8W5|A0A7L3X8W5_9AVES/1-167 [subseq from] RASH GTPase (Fragment) OS=Calonectris borealis OX=1323832 GN=Hras PE=4 SV=1\n-MTEYKLVVVGAGGVGKSALTIQLIQNHFVDEYDPTIEDSYRKQVVIDGETCLLDILDTAGQEEYSAMRDQYMRTGEGFLCVFAINNTKSFEDIHQYRSQIKRVKDSDDVPMVLVGNKCDLPARTVETRQAQDLARSYGIPYIETSAKTRQGVEDAFYTLVREIRQHK--\n>tr|A0A7L4ETP3|A0A7L4ETP3_HIRRU/1-167 [subseq from] RASH GTPase (Fragment) OS=Hirundo rustica OX=43150 GN=Hras PE=4 SV=1\n-MTEYKLVVVGAGGVGKSALTIQLIQNHFVDEYDPTIEDSYRKQVVIDGETCLLDILDTAGQEEYSAMRDQYMRTGEGFLCVFAINNTKSFEDIHQYRSQIKRVKDSDDVPMVLVGNKCDLPARTVETRQAQDLARSYGIPYIETSAKTRQGVEDAFYTLVREIRQHK--\n>tr|A0A7L4IWR6|A0A7L4IWR6_9PASS/1-167 [subseq from] RASH GTPase (Fragment) OS=Pomatorhinus ruficollis OX=932028 GN=Hras PE=4 SV=1\n-MTEYKLVVVGAGGVGKSALTIQLIQNHFVDEYDPTIEDSYRKQVVIDGETCLLDILDTAGQEEYSAMRDQYMRTGEGFLCVFAINNTKSFEDIHQYRSQIKRVKDSDDVPMVLVGNKCDLPARTVETRQAQDLARSYGIPYIETSAKTRQGVEDAFYTLVREIRQHK--\n>tr|A0A7L4LBP7|A0A7L4LBP7_9CORV/1-167 [subseq from] RASH GTPase (Fragment) OS=Callaeas wilsoni OX=1347786 GN=Hras PE=4 SV=1\n-MTEYKLVVVGAGGVGKSALTIQLIQNHFVDEYDPTIEDSYRKQVVIDGETCLLDILDTAGQEEYSAMRDQYMRTGEGFLCVFAINNTKSFEDIHQYRSQIKRVKDSDDVPMVLVGNKCDLPARTVETRQAQDLARSYGIPYIETSAKTRQGVEDAFYTLVREIRQHK--\n>tr|A0A850UXG4|A0A850UXG4_9CORV/1-167 [subseq from] RASH GTPase (Fragment) OS=Chloropsis hardwickii OX=667144 GN=Hras PE=4 SV=1\n-MTEYKLVVVGAGGVGKSALTIQLIQNHFVDEYDPTIEDSYRKQVVIDGETCLLDILDTAGQEEYSAMRDQYMRTGEGFLCVFAINNTKSFEDIHQYRSQIKRVKDSDDVPMVLVGNKCDLPARTVETRQAQDLARSYGIPYIETSAKTRQGVEDAFYTLVREIRQHK--\n>tr|A0A850ZZX8|A0A850ZZX8_9PASS/1-167 [subseq from] RASH GTPase (Fragment) OS=Tichodroma muraria OX=237442 GN=Hras PE=4 SV=1\n-MTEYKLVVVGAGGVGKSALTIQLIQNHFVDEYDPTIEDSYRKQVVIDGETCLLDILDTAGQEEYSAMRDQYMRTGEGFLCVFAINNTKSFEDIHQYRSQIKRVKDSDDVPMVLVGNKCDLPARTVETRQAQDLARSYGIPYIETSAKTRQGVEDAFYTLVREIRQHK--\n>tr|A0A851B3R5|A0A851B3R5_PICGY/1-167 [subseq from] RASH GTPase (Fragment) OS=Picathartes gymnocephalus OX=175131 GN=Hras PE=4 SV=1\n-MTEYKLVVVGAGGVGKSALTIQLIQNHFVDEYDPTIEDSYRKQVVIDGETCLLDILDTAGQEEYSAMRDQYMRTGEGFLCVFAINNTKSFEDIHQYRSQIKRVKDSDDVPMVLVGNKCDLPARTVETRQAQDLARSYGIPYIETSAKTRQGVEDAFYTLVREIRQHK--\n>tr|A0A851CMZ3|A0A851CMZ3_CALVR/1-167 [subseq from] RASH GTPase (Fragment) OS=Calyptomena viridis OX=135972 GN=Hras PE=4 SV=1\n-MTEYKLVVVGAGGVGKSALTIQLIQNHFVDEYDPTIEDSYRKQVVIDGETCLLDILDTAGQEEYSAMRDQYMRTGEGFLCVFAINNTKSFEDIHQYRSQIKRVKDSDDVPMVLVGNKCDLPARTVETRQAQDLARSYGIPYIETSAKTRQGVEDAFYTLVREIRQHK--\n>tr|A0A851J8E0|A0A851J8E0_9PASS/1-167 [subseq from] RASH GTPase (Fragment) OS=Donacobius atricapilla OX=237420 GN=Hras PE=4 SV=1\n-MTEYKLVVVGAGGVGKSALTIQLIQNHFVDEYDPTIEDSYRKQVVIDGETCLLDILDTAGQEEYSAMRDQYMRTGEGFLCVFAINNTKSFEDIHQYRSQIKRVKDSDDVPMVLVGNKCDLPARTVETRQAQDLARSYGIPYIETSAKTRQGVEDAFYTLVREIRQHK--\n>tr|A0A851L0C3|A0A851L0C3_VIDCH/1-167 [subseq from] RASH GTPase (Fragment) OS=Vidua chalybeata OX=81927 GN=Hras PE=4 SV=1\n-MTEYKLVVVGAGGVGKSALTIQLIQNHFVDEYDPTIEDSYRKQVVIDGETCLLDILDTAGQEEYSAMRDQYMRTGEGFLCVFAINNTKSFEDIHQYRSQIKRVKDSDDVPMVLVGNKCDLPARTVETRQAQDLARSYGIPYIETSAKTRQGVEDAFYTLVREIRQHK--\n>tr|A0A851QW14|A0A851QW14_TYCCO/1-167 [subseq from] RASH GTPase (Fragment) OS=Tychaedon coryphoeus OX=614051 GN=Hras PE=4 SV=1\n-MTEYKLVVVGAGGVGKSALTIQLIQNHFVDEYDPTIEDSYRKQVVIDGETCLLDILDTAGQEEYSAMRDQYMRTGEGFLCVFAINNTKSFEDIHQYRSQIKRVKDSDDVPMVLVGNKCDLPARTVETRQAQDLARSYGIPYIETSAKTRQGVEDAFYTLVREIRQHK--\n>tr|A0A851S2Z5|A0A851S2Z5_CERFA/1-167 [subseq from] RASH GTPase (Fragment) OS=Certhia familiaris OX=73333 GN=Hras PE=4 SV=1\n-MTEYKLVVVGAGGVGKSALTIQLIQNHFVDEYDPTIEDSYRKQVVIDGETCLLDILDTAGQEEYSAMRDQYMRTGEGFLCVFAINNTKSFEDIHQYRSQIKRVKDSDDVPMVLVGNKCDLPARTVETRQAQDLARSYGIPYIETSAKTRQGVEDAFYTLVREIRQHK--\n>tr|A0A851V1N3|A0A851V1N3_9PASS/1-167 [subseq from] RASH GTPase (Fragment) OS=Copsychus sechellarum OX=797021 GN=Hras PE=4 SV=1\n-MTEYKLVVVGAGGVGKSALTIQLIQNHFVDEYDPTIEDSYRKQVVIDGETCLLDILDTAGQEEYSAMRDQYMRTGEGFLCVFAINNTKSFEDIHQYRSQIKRVKDSDDVPMVLVGNKCDLPARTVETRQAQDLARSYGIPYIETSAKTRQGVEDAFYTLVREIRQHK--\n>tr|A0A851WTW7|A0A851WTW7_9CORV/1-167 [subseq from] RASH GTPase (Fragment) OS=Corvus moneduloides OX=1196302 GN=Hras PE=4 SV=1\n-MTEYKLVVVGAGGVGKSALTIQLIQNHFVDEYDPTIEDSYRKQVVIDGETCLLDILDTAGQEEYSAMRDQYMRTGEGFLCVFAINNTKSFEDIHQYRSQIKRVKDSDDVPMVLVGNKCDLPARTVETRQAQDLARSYGIPYIETSAKTRQGVEDAFYTLVREIRQHK--\n>tr|A0A851ZVB6|A0A851ZVB6_CALOR/1-167 [subseq from] RASH GTPase (Fragment) OS=Calcarius ornatus OX=198940 GN=Hras PE=4 SV=1\n-MTEYKLVVVGAGGVGKSALTIQLIQNHFVDEYDPTIEDSYRKQVVIDGETCLLDILDTAGQEEYSAMRDQYMRTGEGFLCVFAINNTKSFEDIHQYRSQIKRVKDSDDVPMVLVGNKCDLPARTVETRQAQDLARSYGIPYIETSAKTRQGVEDAFYTLVREIRQHK--\n>tr|A0A852B441|A0A852B441_9CORV/1-167 [subseq from] RASH GTPase (Fragment) OS=Chloropsis cyanopogon OX=1218682 GN=Hras PE=4 SV=1\n-MTEYKLVVVGAGGVGKSALTIQLIQNHFVDEYDPTIEDSYRKQVVIDGETCLLDILDTAGQEEYSAMRDQYMRTGEGFLCVFAINNTKSFEDIHQYRSQIKRVKDSDDVPMVLVGNKCDLPARTVETRQAQDLARSYGIPYIETSAKTRQGVEDAFYTLVREIRQHK--\n>tr|A0A852CU88|A0A852CU88_PASAF/1-167 [subseq from] RASH GTPase (Fragment) OS=Passerina amoena OX=142471 GN=Hras PE=4 SV=1\n-MTEYKLVVVGAGGVGKSALTIQLIQNHFVDEYDPTIEDSYRKQVVIDGETCLLDILDTAGQEEYSAMRDQYMRTGEGFLCVFAINNTKSFEDIHQYRSQIKRVKDSDDVPMVLVGNKCDLPARTVETRQAQDLARSYGIPYIETSAKTRQGVEDAFYTLVREIRQHK--\n>tr|A0A852HJ32|A0A852HJ32_9PASS/1-167 [subseq from] RASH GTPase (Fragment) OS=Nicator chloris OX=237433 GN=Hras PE=4 SV=1\n-MTEYKLVVVGAGGVGKSALTIQLIQNHFVDEYDPTIEDSYRKQVVIDGETCLLDILDTAGQEEYSAMRDQYMRTGEGFLCVFAINNTKSFEDIHQYRSQIKRVKDSDDVPMVLVGNKCDLPARTVETRQAQDLARSYGIPYIETSAKTRQGVEDAFYTLVREIRQHK--\n>tr|A0A852MFR5|A0A852MFR5_9PASS/1-167 [subseq from] RASH GTPase (Fragment) OS=Pteruthius melanotis OX=357074 GN=Hras PE=4 SV=1\n-MTEYKLVVVGAGGVGKSALTIQLIQNHFVDEYDPTIEDSYRKQVVIDGETCLLDILDTAGQEEYSAMRDQYMRTGEGFLCVFAINNTKSFEDIHQYRSQIKRVKDSDDVPMVLVGNKCDLPARTVETRQAQDLARSYGIPYIETSAKTRQGVEDAFYTLVREIRQHK--\n>tr|A0A7K4KUK0|A0A7K4KUK0_9AVES/1-167 [subseq from] RASH GTPase (Fragment) OS=Crypturellus soui OX=458187 GN=Hras PE=4 SV=1\n-MTEYKLVVVGAGGVGKSALTIQLIQNHFVDEYDPTIEDSYRKQVVIDGETCLLDILDTAGQEEYSAMRDQYMRTGEGFLCVFAINNTKSFEDIHQYRSQIKRVKDSDDVPMVLVGNKCDLPARTVETRQAQDLARSYGIPYIETSAKTRQGVEDAFYTLVREIRQHK--\n>tr|A0A7K4SM52|A0A7K4SM52_9CHAR/1-167 [subseq from] RASH GTPase (Fragment) OS=Burhinus bistriatus OX=240201 GN=Hras PE=4 SV=1\n-MTEYKLVVVGAGGVGKSALTIQLIQNHFVDEYDPTIEDSYRKQVVIDGETCLLDILDTAGQEEYSAMRDQYMRTGEGFLCVFAINNTKSFEDIHQYRSQIKRVKDSDDVPMVLVGNKCDLPARTVETRQAQDLARSYGIPYIETSAKTRQGVEDAFYTLVREIRQHK--\n>tr|A0A7K4YLF1|A0A7K4YLF1_BUCAB/1-167 [subseq from] RASH GTPase (Fragment) OS=Bucorvus abyssinicus OX=153643 GN=Hras PE=4 SV=1\n-MTEYKLVVVGAGGVGKSALTIQLIQNHFVDEYDPTIEDSYRKQVVIDGETCLLDILDTAGQEEYSAMRDQYMRTGEGFLCVFAINNTKSFEDIHQYRSQIKRVKDSDDVPMVLVGNKCDLPARTVETRQAQDLARSYGIPYIETSAKTRQGVEDAFYTLVREIRQHK--\n>tr|A0A7K5N4J1|A0A7K5N4J1_CHRMC/1-167 [subseq from] RASH GTPase (Fragment) OS=Chroicocephalus maculipennis OX=287016 GN=Hras PE=4 SV=1\n-MTEYKLVVVGAGGVGKSALTIQLIQNHFVDEYDPTIEDSYRKQVVIDGETCLLDILDTAGQEEYSAMRDQYMRTGEGFLCVFAINNTKSFEDIHQYRSQIKRVKDSDDVPMVLVGNKCDLPARTVETRQAQDLARSYGIPYIETSAKTRQGVEDAFYTLVREIRQHK--\n>tr|A0A7K5X3B2|A0A7K5X3B2_9CHAR/1-167 [subseq from] RASH GTPase (Fragment) OS=Dromas ardeola OX=458190 GN=Hras PE=4 SV=1\n-MTEYKLVVVGAGGVGKSALTIQLIQNHFVDEYDPTIEDSYRKQVVIDGETCLLDILDTAGQEEYSAMRDQYMRTGEGFLCVFAINNTKSFEDIHQYRSQIKRVKDSDDVPMVLVGNKCDLPARTVETRQAQDLARSYGIPYIETSAKTRQGVEDAFYTLVREIRQHK--\n>tr|A0A7K6S676|A0A7K6S676_9GRUI/1-167 [subseq from] RASH GTPase (Fragment) OS=Rhynochetos jubatus OX=54386 GN=Hras PE=4 SV=1\n-MTEYKLVVVGAGGVGKSALTIQLIQNHFVDEYDPTIEDSYRKQVVIDGETCLLDILDTAGQEEYSAMRDQYMRTGEGFLCVFAINNTKSFEDIHQYRSQIKRVKDSDDVPMVLVGNKCDLPARTVETRQAQDLARSYGIPYIETSAKTRQGVEDAFYTLVREIRQHK--\n>tr|A0A7K6ULM5|A0A7K6ULM5_9AVES/1-167 [subseq from] RASH GTPase (Fragment) OS=Aegotheles bennettii OX=48278 GN=Hras PE=4 SV=1\n-MTEYKLVVVGAGGVGKSALTIQLIQNHFVDEYDPTIEDSYRKQVVIDGETCLLDILDTAGQEEYSAMRDQYMRTGEGFLCVFAINNTKSFEDIHQYRSQIKRVKDSDDVPMVLVGNKCDLPARTVETRQAQDLARSYGIPYIETSAKTRQGVEDAFYTLVREIRQHK--\n>tr|A0A7K6WPE3|A0A7K6WPE3_STECA/1-167 [subseq from] RASH GTPase (Fragment) OS=Steatornis caripensis OX=48435 GN=Hras PE=4 SV=1\n-MTEYKLVVVGAGGVGKSALTIQLIQNHFVDEYDPTIEDSYRKQVVIDGETCLLDILDTAGQEEYSAMRDQYMRTGEGFLCVFAINNTKSFEDIHQYRSQIKRVKDSDDVPMVLVGNKCDLPARTVETRQAQDLARSYGIPYIETSAKTRQGVEDAFYTLVREIRQHK--\n>tr|A0A7K6ZY71|A0A7K6ZY71_9AVES/1-167 [subseq from] RASH GTPase (Fragment) OS=Nothoprocta pentlandii OX=2585814 GN=Hras PE=4 SV=1\n-MTEYKLVVVGAGGVGKSALTIQLIQNHFVDEYDPTIEDSYRKQVVIDGETCLLDILDTAGQEEYSAMRDQYMRTGEGFLCVFAINNTKSFEDIHQYRSQIKRVKDSDDVPMVLVGNKCDLPARTVETRQAQDLARSYGIPYIETSAKTRQGVEDAFYTLVREIRQHK--\n>tr|A0A7K7AVJ0|A0A7K7AVJ0_9AVES/1-167 [subseq from] RASH GTPase (Fragment) OS=Nothoprocta ornata OX=83376 GN=Hras PE=4 SV=1\n-MTEYKLVVVGAGGVGKSALTIQLIQNHFVDEYDPTIEDSYRKQVVIDGETCLLDILDTAGQEEYSAMRDQYMRTGEGFLCVFAINNTKSFEDIHQYRSQIKRVKDSDDVPMVLVGNKCDLPARTVETRQAQDLARSYGIPYIETSAKTRQGVEDAFYTLVREIRQHK--\n>tr|A0A7K7EXQ8|A0A7K7EXQ8_CHIMN/1-167 [subseq from] RASH GTPase (Fragment) OS=Chionis minor OX=227182 GN=Hras PE=4 SV=1\n-MTEYKLVVVGAGGVGKSALTIQLIQNHFVDEYDPTIEDSYRKQVVIDGETCLLDILDTAGQEEYSAMRDQYMRTGEGFLCVFAINNTKSFEDIHQYRSQIKRVKDSDDVPMVLVGNKCDLPARTVETRQAQDLARSYGIPYIETSAKTRQGVEDAFYTLVREIRQHK--\n>tr|A0A7K7NSU8|A0A7K7NSU8_HALAL/1-167 [subseq from] RASH GTPase (Fragment) OS=Haliaeetus albicilla OX=8969 GN=Hras PE=4 SV=1\n-MTEYKLVVVGAGGVGKSALTIQLIQNHFVDEYDPTIEDSYRKQVVIDGETCLLDILDTAGQEEYSAMRDQYMRTGEGFLCVFAINNTKSFEDIHQYRSQIKRVKDSDDVPMVLVGNKCDLPARTVETRQAQDLARSYGIPYIETSAKTRQGVEDAFYTLVREIRQHK--\n>tr|A0A7K7V0A7|A0A7K7V0A7_EUDEL/1-167 [subseq from] RASH GTPase (Fragment) OS=Eudromia elegans OX=8805 GN=Hras PE=4 SV=1\n-MTEYKLVVVGAGGVGKSALTIQLIQNHFVDEYDPTIEDSYRKQVVIDGETCLLDILDTAGQEEYSAMRDQYMRTGEGFLCVFAINNTKSFEDIHQYRSQIKRVKDSDDVPMVLVGNKCDLPARTVETRQAQDLARSYGIPYIETSAKTRQGVEDAFYTLVREIRQHK--\n>tr|A0A7K7VUB7|A0A7K7VUB7_9AVES/1-167 [subseq from] RASH GTPase (Fragment) OS=Nothocercus julius OX=2585813 GN=Hras PE=4 SV=1\n-MTEYKLVVVGAGGVGKSALTIQLIQNHFVDEYDPTIEDSYRKQVVIDGETCLLDILDTAGQEEYSAMRDQYMRTGEGFLCVFAINNTKSFEDIHQYRSQIKRVKDSDDVPMVLVGNKCDLPARTVETRQAQDLARSYGIPYIETSAKTRQGVEDAFYTLVREIRQHK--\n>tr|A0A7K8PQ31|A0A7K8PQ31_COCCO/1-167 [subseq from] RASH GTPase (Fragment) OS=Cochlearius cochlearius OX=110676 GN=Hras PE=4 SV=1\n-MTEYKLVVVGAGGVGKSALTIQLIQNHFVDEYDPTIEDSYRKQVVIDGETCLLDILDTAGQEEYSAMRDQYMRTGEGFLCVFAINNTKSFEDIHQYRSQIKRVKDSDDVPMVLVGNKCDLPARTVETRQAQDLARSYGIPYIETSAKTRQGVEDAFYTLVREIRQHK--\n>tr|A0A7K8SW92|A0A7K8SW92_9AVES/1-167 [subseq from] RASH GTPase (Fragment) OS=Nyctibius bracteatus OX=48426 GN=Hras PE=4 SV=1\n-MTEYKLVVVGAGGVGKSALTIQLIQNHFVDEYDPTIEDSYRKQVVIDGETCLLDILDTAGQEEYSAMRDQYMRTGEGFLCVFAINNTKSFEDIHQYRSQIKRVKDSDDVPMVLVGNKCDLPARTVETRQAQDLARSYGIPYIETSAKTRQGVEDAFYTLVREIRQHK--\n>tr|A0A7K9EAN8|A0A7K9EAN8_BARMA/1-167 [subseq from] RASH GTPase (Fragment) OS=Baryphthengus martii OX=176943 GN=Hras PE=4 SV=1\n-MTEYKLVVVGAGGVGKSALTIQLIQNHFVDEYDPTIEDSYRKQVVIDGETCLLDILDTAGQEEYSAMRDQYMRTGEGFLCVFAINNTKSFEDIHQYRSQIKRVKDSDDVPMVLVGNKCDLPARTVETRQAQDLARSYGIPYIETSAKTRQGVEDAFYTLVREIRQHK--\n>tr|A0A7K9FQC1|A0A7K9FQC1_STEPR/1-167 [subseq from] RASH GTPase (Fragment) OS=Stercorarius parasiticus OX=54059 GN=Hras PE=4 SV=1\n-MTEYKLVVVGAGGVGKSALTIQLIQNHFVDEYDPTIEDSYRKQVVIDGETCLLDILDTAGQEEYSAMRDQYMRTGEGFLCVFAINNTKSFEDIHQYRSQIKRVKDSDDVPMVLVGNKCDLPARTVETRQAQDLARSYGIPYIETSAKTRQGVEDAFYTLVREIRQHK--\n>tr|A0A7L0BYW2|A0A7L0BYW2_9AVES/1-167 [subseq from] RASH GTPase (Fragment) OS=Spizaetus tyrannus OX=252798 GN=Hras PE=4 SV=1\n-MTEYKLVVVGAGGVGKSALTIQLIQNHFVDEYDPTIEDSYRKQVVIDGETCLLDILDTAGQEEYSAMRDQYMRTGEGFLCVFAINNTKSFEDIHQYRSQIKRVKDSDDVPMVLVGNKCDLPARTVETRQAQDLARSYGIPYIETSAKTRQGVEDAFYTLVREIRQHK--\n>tr|A0A7L0CRC3|A0A7L0CRC3_9CHAR/1-167 [subseq from] RASH GTPase (Fragment) OS=Rostratula benghalensis OX=118793 GN=Hras PE=4 SV=1\n-MTEYKLVVVGAGGVGKSALTIQLIQNHFVDEYDPTIEDSYRKQVVIDGETCLLDILDTAGQEEYSAMRDQYMRTGEGFLCVFAINNTKSFEDIHQYRSQIKRVKDSDDVPMVLVGNKCDLPARTVETRQAQDLARSYGIPYIETSAKTRQGVEDAFYTLVREIRQHK--\n>tr|A0A7L0PJT3|A0A7L0PJT3_9AVES/1-167 [subseq from] RASH GTPase (Fragment) OS=Mesembrinibis cayennensis OX=1118748 GN=Hras PE=4 SV=1\n-MTEYKLVVVGAGGVGKSALTIQLIQNHFVDEYDPTIEDSYRKQVVIDGETCLLDILDTAGQEEYSAMRDQYMRTGEGFLCVFAINNTKSFEDIHQYRSQIKRVKDSDDVPMVLVGNKCDLPARTVETRQAQDLARSYGIPYIETSAKTRQGVEDAFYTLVREIRQHK--\n>tr|A0A7L1I382|A0A7L1I382_9CHAR/1-167 [subseq from] RASH GTPase (Fragment) OS=Nycticryphes semicollaris OX=227226 GN=Hras PE=4 SV=1\n-MTEYKLVVVGAGGVGKSALTIQLIQNHFVDEYDPTIEDSYRKQVVIDGETCLLDILDTAGQEEYSAMRDQYMRTGEGFLCVFAINNTKSFEDIHQYRSQIKRVKDSDDVPMVLVGNKCDLPARTVETRQAQDLARSYGIPYIETSAKTRQGVEDAFYTLVREIRQHK--\n>tr|A0A7L3BB61|A0A7L3BB61_9AVES/1-167 [subseq from] RASH GTPase (Fragment) OS=Syrrhaptes paradoxus OX=302527 GN=Hras PE=4 SV=1\n-MTEYKLVVVGAGGVGKSALTIQLIQNHFVDEYDPTIEDSYRKQVVIDGETCLLDILDTAGQEEYSAMRDQYMRTGEGFLCVFAINNTKSFEDIHQYRSQIKRVKDSDDVPMVLVGNKCDLPARTVETRQAQDLARSYGIPYIETSAKTRQGVEDAFYTLVREIRQHK--\n>tr|A0A7L3BRK2|A0A7L3BRK2_PELUR/1-167 [subseq from] RASH GTPase (Fragment) OS=Pelecanoides urinatrix OX=37079 GN=Hras PE=4 SV=1\n-MTEYKLVVVGAGGVGKSALTIQLIQNHFVDEYDPTIEDSYRKQVVIDGETCLLDILDTAGQEEYSAMRDQYMRTGEGFLCVFAINNTKSFEDIHQYRSQIKRVKDSDDVPMVLVGNKCDLPARTVETRQAQDLARSYGIPYIETSAKTRQGVEDAFYTLVREIRQHK--\n>tr|A0A7L3DGZ5|A0A7L3DGZ5_PLUSO/1-167 [subseq from] RASH GTPase (Fragment) OS=Pluvianellus socialis OX=227228 GN=Hras PE=4 SV=1\n-MTEYKLVVVGAGGVGKSALTIQLIQNHFVDEYDPTIEDSYRKQVVIDGETCLLDILDTAGQEEYSAMRDQYMRTGEGFLCVFAINNTKSFEDIHQYRSQIKRVKDSDDVPMVLVGNKCDLPARTVETRQAQDLARSYGIPYIETSAKTRQGVEDAFYTLVREIRQHK--\n>tr|A0A7L3SGA6|A0A7L3SGA6_RISTR/1-167 [subseq from] RASH GTPase (Fragment) OS=Rissa tridactyla OX=75485 GN=Hras PE=4 SV=1\n-MTEYKLVVVGAGGVGKSALTIQLIQNHFVDEYDPTIEDSYRKQVVIDGETCLLDILDTAGQEEYSAMRDQYMRTGEGFLCVFAINNTKSFEDIHQYRSQIKRVKDSDDVPMVLVGNKCDLPARTVETRQAQDLARSYGIPYIETSAKTRQGVEDAFYTLVREIRQHK--\n>tr|A0A7L3URZ7|A0A7L3URZ7_URIAL/1-167 [subseq from] RASH GTPase (Fragment) OS=Uria aalge OX=13746 GN=Hras PE=4 SV=1\n-MTEYKLVVVGAGGVGKSALTIQLIQNHFVDEYDPTIEDSYRKQVVIDGETCLLDILDTAGQEEYSAMRDQYMRTGEGFLCVFAINNTKSFEDIHQYRSQIKRVKDSDDVPMVLVGNKCDLPARTVETRQAQDLARSYGIPYIETSAKTRQGVEDAFYTLVREIRQHK--\n>tr|A0A7L3Z1M3|A0A7L3Z1M3_FREGA/1-167 [subseq from] RASH GTPase (Fragment) OS=Fregetta grallaria OX=79628 GN=Hras PE=4 SV=1\n-MTEYKLVVVGAGGVGKSALTIQLIQNHFVDEYDPTIEDSYRKQVVIDGETCLLDILDTAGQEEYSAMRDQYMRTGEGFLCVFAINNTKSFEDIHQYRSQIKRVKDSDDVPMVLVGNKCDLPARTVETRQAQDLARSYGIPYIETSAKTRQGVEDAFYTLVREIRQHK--\n>tr|A0A7L3ZX09|A0A7L3ZX09_9AVES/1-167 [subseq from] RASH GTPase (Fragment) OS=Circaetus pectoralis OX=321084 GN=Hras PE=4 SV=1\n-MTEYKLVVVGAGGVGKSALTIQLIQNHFVDEYDPTIEDSYRKQVVIDGETCLLDILDTAGQEEYSAMRDQYMRTGEGFLCVFAINNTKSFEDIHQYRSQIKRVKDSDDVPMVLVGNKCDLPARTVETRQAQDLARSYGIPYIETSAKTRQGVEDAFYTLVREIRQHK--\n>tr|A0A7L4HZW0|A0A7L4HZW0_SCOUM/1-167 [subseq from] RASH GTPase (Fragment) OS=Scopus umbretta OX=33581 GN=Hras PE=4 SV=1\n-MTEYKLVVVGAGGVGKSALTIQLIQNHFVDEYDPTIEDSYRKQVVIDGETCLLDILDTAGQEEYSAMRDQYMRTGEGFLCVFAINNTKSFEDIHQYRSQIKRVKDSDDVPMVLVGNKCDLPARTVETRQAQDLARSYGIPYIETSAKTRQGVEDAFYTLVREIRQHK--\n>tr|A0A7L4MDT2|A0A7L4MDT2_GLAPT/1-167 [subseq from] RASH GTPase (Fragment) OS=Glareola pratincola OX=43316 GN=Hras PE=4 SV=1\n-MTEYKLVVVGAGGVGKSALTIQLIQNHFVDEYDPTIEDSYRKQVVIDGETCLLDILDTAGQEEYSAMRDQYMRTGEGFLCVFAINNTKSFEDIHQYRSQIKRVKDSDDVPMVLVGNKCDLPARTVETRQAQDLARSYGIPYIETSAKTRQGVEDAFYTLVREIRQHK--\n>tr|A0A7L4MZ18|A0A7L4MZ18_9AVES/1-167 [subseq from] RASH GTPase (Fragment) OS=Ceyx cyanopectus OX=390723 GN=Hras PE=4 SV=1\n-MTEYKLVVVGAGGVGKSALTIQLIQNHFVDEYDPTIEDSYRKQVVIDGETCLLDILDTAGQEEYSAMRDQYMRTGEGFLCVFAINNTKSFEDIHQYRSQIKRVKDSDDVPMVLVGNKCDLPARTVETRQAQDLARSYGIPYIETSAKTRQGVEDAFYTLVREIRQHK--\n>tr|A0A850T8R8|A0A850T8R8_GRUAM/1-167 [subseq from] RASH GTPase (Fragment) OS=Grus americana OX=9117 GN=Hras PE=4 SV=1\n-MTEYKLVVVGAGGVGKSALTIQLIQNHFVDEYDPTIEDSYRKQVVIDGETCLLDILDTAGQEEYSAMRDQYMRTGEGFLCVFAINNTKSFEDIHQYRSQIKRVKDSDDVPMVLVGNKCDLPARTVETRQAQDLARSYGIPYIETSAKTRQGVEDAFYTLVREIRQHK--\n>tr|A0A851YQ12|A0A851YQ12_9AVES/1-167 [subseq from] RASH GTPase (Fragment) OS=Halcyon senegalensis OX=342381 GN=Hras PE=4 SV=1\n-MTEYKLVVVGAGGVGKSALTIQLIQNHFVDEYDPTIEDSYRKQVVIDGETCLLDILDTAGQEEYSAMRDQYMRTGEGFLCVFAINNTKSFEDIHQYRSQIKRVKDSDDVPMVLVGNKCDLPARTVETRQAQDLARSYGIPYIETSAKTRQGVEDAFYTLVREIRQHK--\n>tr|A0A852GUV3|A0A852GUV3_9CHAR/1-167 [subseq from] RASH GTPase (Fragment) OS=Larus smithsonianus OX=243888 GN=Hras_0 PE=4 SV=1\n-MTEYKLVVVGAGGVGKSALTIQLIQNHFVDEYDPTIEDSYRKQVVIDGETCLLDILDTAGQEEYSAMRDQYMRTGEGFLCVFAINNTKSFEDIHQYRSQIKRVKDSDDVPMVLVGNKCDLPARTVETRQAQDLARSYGIPYIETSAKTRQGVEDAFYTLVREIRQHK--\n>tr|A0A5N5NE91|A0A5N5NE91_PANHP/1-167 [subseq from] Uncharacterized protein OS=Pangasianodon hypophthalmus OX=310915 GN=PHYPO_G00242680 PE=4 SV=1\n-MTEYKLVVVGAGGVGKSALTIQLIQNHFVDEYDPTIEDSYRKQVVIDGETCLLDILDTAGQEEYSAMRDQYMRTGEGFLCVFAINNTKSFEDIHQYREQIKRVKDSDDVPMVLVGNKCDLPARTVDTRQAHELARSYGIPYIETSAKTRQGVEDAFYTLVREIRQHK--\n>tr|A0A3B4GD11|A0A3B4GD11_9CICH/1-167 [subseq from] HRas proto-oncogene, GTPase OS=Pundamilia nyererei OX=303518 PE=4 SV=1\n-MTEYKLVVVGAGGVGKSALTIQLIQNHFVDEYDPTIEDSYRKQVVIDGETCLLDILDTAGQEEYSAMRDQYMRTGEGFLCVFAINNTKSFEDIHQYREQIKRVKDSDDVPMVLVGNKCDLPARTVDTRQAHELARSYGIPYIETSAKTRQGVEDAFYTLVREIRQHK--\n>tr|A0A3P8NAD7|A0A3P8NAD7_ASTCA/1-167 [subseq from] HRas proto-oncogene, GTPase OS=Astatotilapia calliptera OX=8154 PE=4 SV=1\n-MTEYKLVVVGAGGVGKSALTIQLIQNHFVDEYDPTIEDSYRKQVVIDGETCLLDILDTAGQEEYSAMRDQYMRTGEGFLCVFAINNTKSFEDIHQYREQIKRVKDSDDVPMVLVGNKCDLPARTVDTRQAHELARSYGIPYIETSAKTRQGVEDAFYTLVREIRQHK--\n>tr|A0A3P9CMD3|A0A3P9CMD3_9CICH/1-167 [subseq from] HRas proto-oncogene, GTPase OS=Maylandia zebra OX=106582 PE=4 SV=1\n-MTEYKLVVVGAGGVGKSALTIQLIQNHFVDEYDPTIEDSYRKQVVIDGETCLLDILDTAGQEEYSAMRDQYMRTGEGFLCVFAINNTKSFEDIHQYREQIKRVKDSDDVPMVLVGNKCDLPARTVDTRQAHELARSYGIPYIETSAKTRQGVEDAFYTLVREIRQHK--\n>tr|A0A3Q2X0H3|A0A3Q2X0H3_HAPBU/1-167 [subseq from] HRas proto-oncogene, GTPase OS=Haplochromis burtoni OX=8153 PE=4 SV=1\n-MTEYKLVVVGAGGVGKSALTIQLIQNHFVDEYDPTIEDSYRKQVVIDGETCLLDILDTAGQEEYSAMRDQYMRTGEGFLCVFAINNTKSFEDIHQYREQIKRVKDSDDVPMVLVGNKCDLPARTVDTRQAHELARSYGIPYIETSAKTRQGVEDAFYTLVREIRQHK--\n>tr|E3TBX9|E3TBX9_ICTFU/1-167 [subseq from] GTPase hras OS=Ictalurus furcatus OX=66913 GN=RASH PE=2 SV=1\n-MTEYKLVVVGAGGVGKSALTIQLIQNHFVDEYDPTIEDSYRKQVVIDGETCLLDILDTAGQEEYSAMRDQYMRTGEGFLCVFAINNTKSFEDIHQYREQIKRVKDSDDVPMVLVGNKCDLPARTVDTRQAHELARSYGIPYIETSAKTRQGVEDAFYTLVREIRQHK--\n>tr|A0A6P6KGL5|A0A6P6KGL5_CARAU/1-167 [subseq from] GTPase HRas-like OS=Carassius auratus OX=7957 GN=LOC113051345 PE=4 SV=1\n-MTEYKLVVVGAGGVGKSALTIQLIQNHFVDEYDPTIEDSYRKQVVIDGETCLLDILDTAGQEEYSAMRDQYMRTGEGFLCVFAINNTKSFEDIHQYREQIKRVKDSDDVPMVLVGNKCDLPAHTVDTRQAQELARSYGIPYIETSAKTRQGVEDAFYTLVREIRQHK--\n>tr|S4RIG5|S4RIG5_PETMA/5-171 [subseq from] HRas proto-oncogene, GTPase b OS=Petromyzon marinus OX=7757 PE=4 SV=1\n-MTEYKLVVVGAGGVGKSALTIQLIQNHFVDEYDPTIEDSYRKQVVIDSETCLLDILDTAGQEEYSAMRDQYMRTGEGFLCVFAINNSKSFEDIHQYREQIKRVKDSDDVPMVLVGNKCDLPARTVDTKQAQDLARSYGIPYVETSAKTRQGVEDAFYTLVREIRDHK--\n>tr|A0A4W3K2V9|A0A4W3K2V9_CALMI/1-167 [subseq from] Uncharacterized protein OS=Callorhinchus milii OX=7868 GN=LOC103190146 PE=4 SV=1\n-MTEYKLVVVGAGGVGKSALTIQLIQNHFVDEYDPTIEDSYRKQVVIDGETCLLDILDTAGQEEYSAMRDQYMRTGEGFLCVFAINNTKSFEDVHLYREQINRVKDSDDVPMVLVGNKCDLPSRTVDTKQAQELAKSYGIPFIETSAKTRQGVEDAFYTLVREIRNHR--\n>tr|A0A3Q0QN30|A0A3Q0QN30_AMPCI/118-283 [subseq from] V-Ki-ras2 Kirsten rat sarcoma viral oncogene homolog OS=Amphilophus citrinellus OX=61819 PE=3 SV=1\n--VEYKLVVVGAGGVGKSALTIQLIQNHFVDEYDPTIEDSYRKQVVIDGETCLLDILDTAGQEEYSAMRDQYMRTGEGFLCVFAINNTKSFEDIHHYREQIKRVKDSEDVPMVLVGNKCDLPSRTVDTKQAQDLARSYGIPFIETSAKTRQRVEDAFYTLVREIRLYR--\n>tr|A0A3Q2CNT8|A0A3Q2CNT8_CYPVA/1-167 [subseq from] HRas proto-oncogene, GTPase OS=Cyprinodon variegatus OX=28743 PE=4 SV=1\n-MTEYKLVVVGAGGVGKSALTIQLIQNHFVDEYDPTIEDSYRKQVVIDGETCLLDILDTAGQEEYSAMRDQYMRTGEGFLCVFAINNTKSFEDIHQYREQIKRVKDSDDVPMVLVGNKCDLPARTVDTRQAQELARSYSIPYIETSAKTRQGVEDAFYTLVREIRQHK--\n>tr|A0A401RQ18|A0A401RQ18_CHIPU/1-169 [subseq from] Uncharacterized protein OS=Chiloscyllium punctatum OX=137246 GN=chiPu_0018812 PE=4 SV=1\n-MTEYKLVVVGAGGVGKSALTIQLIQNHFVDEYDPTIEDSYRKQVVIDGETCLLDILDTAGQEEYSAMRDQYMRTGEGFLCVFAINNIKSFEDVHLYREQINRVKDSDDVPMVLVGNKCDLPARTVDTKQAQELAKSYGIPFIETSAKTRQGVEDAFYTLVREIRKYKEK\n>tr|A0A3Q2CHR9|A0A3Q2CHR9_CYPVA/1-166 [subseq from] KRAS proto-oncogene, GTPase OS=Cyprinodon variegatus OX=28743 PE=4 SV=1\n-MTEYKLVVVGAGGVGKSALTIQLIQNHFVDEYDPTIEDSYRKQVVIDGETCLLDILDTAGQEEYSAMRDQYMRTGEGFLCVFAINNTKSYEDIHHYREQIKRVKDSEDVPMVLVGNKCDLPSRTVDTKSAQDLARSFGIPFIETSAKTRQRVEDAFYTLVREIRLY---\n>tr|A0A401SPA7|A0A401SPA7_CHIPU/1-167 [subseq from] Uncharacterized protein OS=Chiloscyllium punctatum OX=137246 GN=chiPu_0010664 PE=4 SV=1\n-MTEYKLVVVGAGGVGKSALTIQLIQNHFVDEYDPTIEDSYRKQVVIDGETCLLDILDTAGQEEYSAMRDQYMRTGEGFLCVFAINNTKSFEDIHQYREQIKRVKDSDDVPMVLVGNKCDLPSRSVETRQAQDLARSYGIPYIETSAKTRQGVEDAFYTLVREISQHK--\n>tr|A0A3B3CIW4|A0A3B3CIW4_ORYME/1-167 [subseq from] GTPase HRas OS=Oryzias melastigma OX=30732 GN=FQA47_023304 PE=4 SV=1\n-MTEYKLVVVGAGGVGKSALTIQLIQNHFVDEYDPTIEDSYRKQVVIDGETCLLDILDTAGQEEYSAMRDQYMRTGEGFLCVFAINNTKSFEDIHQYREQIKRVKDSDDVPMVLVGNKCDLPVRTVETRQAQELARSYGIPYIETSAKTRQGVEDAFYTLVREIRQHK--\n>tr|A0A3P9LYY6|A0A3P9LYY6_ORYLA/1-167 [subseq from] Uncharacterized protein OS=Oryzias latipes OX=8090 PE=4 SV=1\n-MTEYKLVVVGAGGVGKSALTIQLIQNHFVDEYDPTIEDSYRKQVVIDGETCLLDILDTAGQEEYSAMRDQYMRTGEGFLCVFAINNTKSFEDIHQYREQIKRVKDSDDVPMVLVGNKCDLPVRTVETRQAQELARSYGIPYIETSAKTRQGVEDAFYTLVREIRQHK--\n>tr|H2MXD7|H2MXD7_ORYLA/1-167 [subseq from] Uncharacterized protein OS=Oryzias latipes OX=8090 GN=HRAS PE=4 SV=1\n-MTEYKLVVVGAGGVGKSALTIQLIQNHFVDEYDPTIEDSYRKQVVIDGETCLLDILDTAGQEEYSAMRDQYMRTGEGFLCVFAINNTKSFEDIHQYREQIKRVKDSDDVPMVLVGNKCDLPVRTVETRQAQELARSYGIPYIETSAKTRQGVEDAFYTLVREIRQHK--\n>tr|A0A3N0YCL4|A0A3N0YCL4_ANAGA/1-167 [subseq from] GTPase HRas OS=Anabarilius grahami OX=495550 GN=DPX16_13542 PE=4 SV=1\n-MTEYKLVVVGAGGVGKSALTIQLIQNHFVDEYDPTIEDSYRKQVVIDGETCLLDILDTAGQEEYSAMRDQYMRTGEGFLCVFAINNTKSFEDIHQYREQIKRVKDSDDVPMVLVGNKCDLPARTVDTRQAQELARSYGIPYIETSAKTRQGVEDAFYTLVREIRQQK--\n>tr|A0A060WAL9|A0A060WAL9_ONCMY/1-167 [subseq from] Uncharacterized protein OS=Oncorhynchus mykiss OX=8022 GN=GSONMT00071063001 PE=4 SV=1\n-MTEYKLVVVGAGGVGKSALTIQLIQNHFVDEYDPTIEDSYRKQVVIDGETCLLDILDTAGQEEYSAMRDQYMRTGEGFLCVFAINNTKSFEDIHQYREQIKRVKDSDDVPMVLVGNKCDLPACTVDTRQAQELARSYGIPYIETSAKTRQGVEDAFYTLVREIRQHK--\n>tr|A0A1S3ML54|A0A1S3ML54_SALSA/1-167 [subseq from] GTPase HRas-like OS=Salmo salar OX=8030 GN=LOC106573361 PE=4 SV=1\n-MTEYKLVVVGAGGVGKSALTIQLIQNHFVDEYDPTIEDSYRKQVVIDGETCLLDILDTAGQEEYSAMRDQYMRTGEGFLCVFAINNTKSFEDIHQYREQIKRVKDSDDVPMVLVGNKCDLPACTVDTRQAQELARSYGIPYIETSAKTRQGVEDAFYTLVREIRQHK--\n>tr|A0A674DHV8|A0A674DHV8_SALTR/1-167 [subseq from] GTPase HRas-like OS=Salmo trutta OX=8032 GN=HRAS PE=4 SV=1\n-MTEYKLVVVGAGGVGKSALTIQLIQNHFVDEYDPTIEDSYRKQVVIDGETCLLDILDTAGQEEYSAMRDQYMRTGEGFLCVFAINNTKSFEDIHQYREQIKRVKDSDDVPMVLVGNKCDLPACTVDTRQAQELARSYGIPYIETSAKTRQGVEDAFYTLVREIRQHK--\n>tr|A0A672LCA8|A0A672LCA8_SINGR/1-167 [subseq from] GTPase HRas-like OS=Sinocyclocheilus grahami OX=75366 GN=LOC107600445 PE=4 SV=1\n-MTEYKLVVVGAGGVGKSALTIQLIQNHFVDEYDPTIEDSYRKQVVIDGETCLLDILDTAGQEEYSAMRDQYMRTGEGFLCVFAINNTKSFEDIHQYREQIKRVKDSDDVPMVLVGNKCDLPARTVDTRQAQELACSYGIPYIETSAKTRQGVEDAFYTLVREIRQHK--\n>tr|A0A3B3ZRR1|A0A3B3ZRR1_9GOBI/1-167 [subseq from] Uncharacterized protein OS=Periophthalmus magnuspinnatus OX=409849 PE=4 SV=1\n-MTEYKLVVVGAGGVGKSALTIQLIQNHFVDEYDPTIEDSYRKQVVIDGETCLLDILDTAGQEEYSAMRDQYMRTGEGFLCVFAINNTKSFEDIHQYREQIKRVKDSDDVPMVLVGNKCDLPVRTVETRQAQELARSYGIPYIETSAKTRQGVEDAFYTLVREIRQHK--\n>tr|A0A7K4S750|A0A7K4S750_COLPI/1-167 [subseq from] RASH GTPase (Fragment) OS=Columbina picui OX=115618 GN=Hras PE=4 SV=1\n-MTEYKLVVVGAGGVGKSALTIQLIQNHFVDEYDPTIEDSYRKQVVIDGETCLLDILDTAGQEEYSAMRDQYMRTGEGFLCVFAINNTKSFEDIHQYRSQIKRVKDSDDVPMVLVGNKCDLPARTVETRQAQDLSRSYGIPYIETSAKTRQGVEDAFYTLVREIRQHK--\n>tr|A0A7L4FJ77|A0A7L4FJ77_9COLU/1-167 [subseq from] RASH GTPase (Fragment) OS=Alopecoenas beccarii OX=262131 GN=Hras PE=4 SV=1\n-MTEYKLVVVGAGGVGKSALTIQLIQNHFVDEYDPTIEDSYRKQVVIDGETCLLDILDTAGQEEYSAMRDQYMRTGEGFLCVFAINNTKSFEDIHQYRSQIKRVKDSDDVPMVLVGNKCDLPARTVETRQAQDLSRSYGIPYIETSAKTRQGVEDAFYTLVREIRQHK--\n>tr|A0A7N4UXA9|A0A7N4UXA9_SARHA/1-167 [subseq from] HRas proto-oncogene, GTPase OS=Sarcophilus harrisii OX=9305 GN=HRAS PE=4 SV=1\n-MTEYKLVVVGAGGVGKSALTIQLIQNHFVDEYDPTIEDSYRKQVVIDGETCLLDILDTAGQEEYSAMRDQYMRTGEGFLCVFAINNTKSFEDIHQYREQIKRVKDCDDVPMVLVGNKCDLPARTVETRQAQELARSYGIPYIETSAKTRQGVEDAFYTLVREIRQHK--\n>tr|E3TE95|E3TE95_ICTPU/1-167 [subseq from] GTPase HRas OS=Ictalurus punctatus OX=7998 GN=RASH PE=2 SV=1\n-MTEYKLVVVGAGGVGKSALTIQLIQNHFVDEYDPTIEDSYRKQVVIDGETCLLDILDTAGQEEYSAMRDQYMRTGEGFLCVFAINNTKSFEDIHQYREQIKRVKDSDDVPMVLVGNKCDLPARTADTRQAHELARSYGIPYIETSAKTRQGVEDAFYTLVREIRQHK--\n>tr|A0A401PW27|A0A401PW27_SCYTO/56-224 [subseq from] Uncharacterized protein OS=Scyliorhinus torazame OX=75743 GN=scyTo_0017587 PE=4 SV=1\n-MTEYKLVVVGAGGVGKSALTIQLIQNHFVDEYDPTIEDSYRKQVVIDGETCLLDILDTAGQEEYSAMRDQYMRTGEGFLCVFAINNIKSFKDVHLYREQINRVKDSDDVPMVLVGNKCDLPSRTVDTKQAQELAKSYGIPFIETSAKTRQGVEDAFYTLVREIRKYKEK\n>tr|A0A4X2K2Z5|A0A4X2K2Z5_VOMUR/1-167 [subseq from] HRas proto-oncogene, GTPase OS=Vombatus ursinus OX=29139 GN=HRAS PE=4 SV=1\n-MTEYKLVVVGAGGVGKSALTIQLIQNHFVDEYDPTIEDSYRKQVVIDGETCLLDILDTAGQEEYSAMRDQYMRTGEGFLCVFAINNTKSFEDIHQYREQIKRVKDSDDVPMVLVGNKCDLPARTVETRQAHELARSYGIPYIETSAKTRQGVEDAFYTLVREIRQHK--\n>tr|A0A671MHA2|A0A671MHA2_9TELE/60-226 [subseq from] GTPase HRas-like OS=Sinocyclocheilus anshuiensis OX=1608454 GN=LOC107695370 PE=4 SV=1\n-MTEYKLVVVGAGGVGKSALTIQLIQNHFVDEYDPTIEDSYRKQVVIDGETCLLDILDTAGQEEYSAMRDQYMRTGEGFLCVFAINNTKSFEDIHQYREQIKRVKDSDDVPMVLVGNKCDLPARTVDTRQAQELACSYGIPYIETSAKTRQGVEDAFYTLVREIRQHK--\n>tr|A0A811Y7E0|A0A811Y7E0_NYCPR/1-170 [subseq from] (raccoon dog) hypothetical protein OS=Nyctereutes procyonoides OX=34880 GN=NYPRO_LOCUS4947 PE=4 SV=1\n-MTEYKLVVVGAGGVGKSALTIQLIQNHFVDEYDPTIEvnfDSYRKQVVIDGETCLLDILDTAGQEEYSAMRDQYMRTGEGFLCVFAINNTKSFEDIHHYREQIKRVKDSEDVPMVLVGNKCDLPSRTVDTKQAQDLARSYGIPFIETSAKTRQRVEDAFYTLVREIRQYR--\n>tr|A0A6I8NNZ6|A0A6I8NNZ6_ORNAN/1-167 [subseq from] Uncharacterized protein OS=Ornithorhynchus anatinus OX=9258 GN=HRAS PE=4 SV=1\n-MTEYKLVVVGAGGVGKSALTIQLIQNHFVDEYDPTIEDSYRKQVVIDGETCLLDILDTAGQEEYSAMRDQYMRTGEGFLCVFAINNAKSFEDIHQYREQIKRVKDSDDVPMVLVGNKCDLPTRTVETRQAQELARSYGIPYVETSAKTRQGVEDAFYTLVREIRQHK--\n>tr|A0A4W5LWH2|A0A4W5LWH2_9TELE/52-218 [subseq from] HRas proto-oncogene, GTPase OS=Hucho hucho OX=62062 GN=HRAS PE=4 SV=1\n-MTEYKLVVVGAGGVGKSALTIQLIQNHFVDEYDPTIEDSYRKQVVIDGETCLLDILDTAGQEEYSAMRDQYMRTGEGFLCVFAINNTKSFEDIHQYREQIKRVKDSDDVPMVLVGNKCDLPACTVDTRQAQELARSYGIPYVETSAKTRQGVEDAFYTLVREIRQHK--\n>tr|V9L7M1|V9L7M1_CALMI/1-167 [subseq from] GTPase HRas-like protein OS=Callorhinchus milii OX=7868 GN=hras PE=2 SV=1\n-MTEYKLVVVGAGGVGKSALTIQLIQNHFVDEYDPTIEDSYRKQVVIDGETCLLDILDTAGQEEYSAMRDQYMRTGEGFLCVFAINNTKSFEDIHQYREQIKRVKDSDDVPMVLVGNKCDLPARTVEARQAQDLARSYGIPYIETSAKTRQGVEDAFYTLVREISQHK--\n>tr|A0A2Y9QL66|A0A2Y9QL66_TRIMA/1-167 [subseq from] GTPase HRas isoform X1 OS=Trichechus manatus latirostris OX=127582 GN=LOC101342804 PE=4 SV=1\n-MTEYKLVVVGAGGVGKSALTIQLIQNHFVDEYDPTIEDSYRKQVVIDGETCLLDILDTAGQEEYSAMRDQYMRTGEGFLCVFAINNTKSFEDVHQYREQIKRVKDSDDVPMVLVGNKCDLPARTVESRQAQELARSYGLPYIETSAKTRQGVEDAFYTLVREIRQHK--\n>tr|A0A1I8GRF9|A0A1I8GRF9_9PLAT/12-178 [subseq from] Uncharacterized protein OS=Macrostomum lignano OX=282301 PE=4 SV=1\n--TVFKLVVVGNGGVGKSALTIQYFQKMFVQDYDPTIEDSYIQFKMIDNEWYLLDVLDTAGQEEFSAMREQYMRKGDGFLLVYSVTDRKSFEDIRHFHTQILRVKDRDNYPMILLANKVDLVhLRQVFEDEGKALASQLKIQYIETSAKDPPfNVDEAFNTIVRIVRNQ---\n>tr|A0A1I8GRF9|A0A1I8GRF9_9PLAT/228-389 [subseq from] Uncharacterized protein OS=Macrostomum lignano OX=282301 PE=4 SV=1\n--TVFKLVVVGNGGVGKSALTIQYFQKMFVQDYDPTIEDSYIQFKMIDNEWYLLDVLDTAGQDEFSAMREQYMRKGDGFLLVYSVTDRKSFEDIRHFHTQILRVKDREHYPMILLANKVDIVHlRQVFEDEGKALAS-----QLKTSAKDPPfNVDEAFSAIVRIVRNQ---\n>tr|A0A2I4AZR4|A0A2I4AZR4_9TELE/1-167 [subseq from] GTPase KRas isoform X1 OS=Austrofundulus limnaeus OX=52670 GN=kras PE=4 SV=1\n-MTEYKLVVVGAGGVGKSALTIQLIQNHFVDEYDPTXEDSYRKQVVIDGETCLLDILDTAGQEEYSAMRDQYMRTGEGFLCVFAINNTKSFEDIHHYREQIKRVKDSEDVPMVLVGNKCDLPTRTVDTKQAQDLARSYNIPFIETSAKTRQRVEDAFYNLVREIRQYR--\n>tr|A0A1I8H0N8|A0A1I8H0N8_9PLAT/445-543 [subseq from] Uncharacterized protein OS=Macrostomum lignano OX=282301 PE=4 SV=1\n-----------------------------------------------------------------RTITSSYYRGCAGALLVFDASNRDSFDSCERWLQEL-RASAPESVHVVLVANKSDSDEAAVTQEEAAEFAKSHGIELCwGVSARTGQNVGQAFRGLQSRV------\n>tr|A0A1I8H0N8|A0A1I8H0N8_9PLAT/585-746 [subseq from] Uncharacterized protein OS=Macrostomum lignano OX=282301 PE=4 SV=1\n----IKVLLIGDSGVGKSSLLQRFADKEFdaTNEMQQTIGVEFRAvKDNIDGCRVKSVFWDTAGAERFRSITSAYYRGCAGALLVFDASNRDSFDSCERWLQEL-RASAPESVPVALVANKSDSDEAAVTQEEAAEFAKSHGVELCwGVSARTGQNVGQAFRGLQSR-------\n>tr|A0A1I8H0N8|A0A1I8H0N8_9PLAT/810-970 [subseq from] Uncharacterized protein OS=Macrostomum lignano OX=282301 PE=4 SV=1\n-----KTVLIGDSGVGKSCLVRQFIDQEFDESLkaTPTIGVDFRVvNSDIDGSRVKTQIWDTAGQQRFRSITSAYYRGCAGALLVFDALNRDSFDSCERWLQEL-RASAPESTPVALVANKSDSDEAAVTQEEAAEFAKSHGVELCwGVSARTGQNVGQAFRGLQSR-------\n>tr|A0A1I8H0N8|A0A1I8H0N8_9PLAT/1034-1194 [subseq from] Uncharacterized protein OS=Macrostomum lignano OX=282301 PE=4 SV=1\n-----KTVLIGDSGVGKSCLVRQFIDQEFDESLkaTPTIGVDFRVvNSDIDGSRVKTQIWDTAGQQRFRSITSAYYRGCAGALLVFDALNRDSFDSCERWLQEL-RASAPESTPVALVANKSDSDEAAVTQEEAAEFAKSHGVELCwGVSARTGQNVGQAFRGLQSR-------\n>tr|A0A1I8H0N8|A0A1I8H0N8_9PLAT/1258-1415 [subseq from] Uncharacterized protein OS=Macrostomum lignano OX=282301 PE=4 SV=1\n-----KTVLIGDSGVGKSCLVRQFIDQEFDESLkaTPTIGVDFRVvNSDIDGSRVKTQIWDTAGQQRFRSITSAYYRGCAGALLVFDALNRDSFDSCERWLQEL-RASAPESTPVALVANKSDSDEAAVTQEEAAEFAKSHGVELCwGVSARTGHNVGQAFRGL----------\n>tr|A0A1I8H0N8|A0A1I8H0N8_9PLAT/1505-1671 [subseq from] Uncharacterized protein OS=Macrostomum lignano OX=282301 PE=4 SV=1\n------VIVAGNAGVGKSSLLARFVGGQFNESYAPTVAASLQSRLVkVDGVPVQCQIWDTAGQESHRSNSEGYYSGCQCAMLVYDVTDADSLRDCEAWLQRLRPAQDGDsvglpaDAPIALIGNKLDRRELPTpsGAQSGLALARRHGLVWREATALDSESASEAFLCLLRAV------\n>tr|A0A287B4D9|A0A287B4D9_PIG/1-168 [subseq from] GTPase HRas isoform 1 OS=Sus scrofa OX=9823 GN=HRAS PE=1 SV=1\n-MTEYKLVVVGAGGVGKSALTIQLIQNHFVDEYDPTIEDSYRKQVVIDGETCLLDILDTAGQEEYSAMRDQYMRTGEGFLCVFAINNTKSFEDIHQYREQIKRVKDSDDVPMVLVGNKCDLAARTVESRQAQDLARSYGIPYIETSAKTRQGVEDAFYTLVREIRQHKV-\n>tr|A0A4X1VY32|A0A4X1VY32_PIG/1-168 [subseq from] Uncharacterized protein OS=Sus scrofa OX=9823 GN=HRAS PE=4 SV=1\n-MTEYKLVVVGAGGVGKSALTIQLIQNHFVDEYDPTIEDSYRKQVVIDGETCLLDILDTAGQEEYSAMRDQYMRTGEGFLCVFAINNTKSFEDIHQYREQIKRVKDSDDVPMVLVGNKCDLAARTVESRQAQDLARSYGIPYIETSAKTRQGVEDAFYTLVREIRQHKV-\n>tr|A0A7J8GZH6|A0A7J8GZH6_ROUAE/1-168 [subseq from] HRas proto-oncogene, GTPase OS=Rousettus aegyptiacus OX=9407 GN=HJG63_006420 PE=4 SV=1\n-MTEYKLVVVGAGGVGKSALTIQLIQNHFVDEYDPTIEDSYRKQVVIDGETCLLDILDTAGQEEYSAMRDQYMRTGEGFLCVFAINNTKSFEDIHQYREQIKRVKDSDDVPMVLVGNKCDLAARTVESRQAQDLARSYGIPYIETSAKTRQGVEDAFYTLVREIRQHKV-\n>tr|A0A384CSM8|A0A384CSM8_URSMA/1-168 [subseq from] GTPase HRas isoform X1 OS=Ursus maritimus OX=29073 GN=HRAS PE=4 SV=1\n-MTEYKLVVVGAGGVGKSALTIQLIQNHFVDEYDPTIEDSYRKQVVIDGETCLLDILDTAGQEEYSAMRDQYMRTGEGFLCVFAINNTKSFEDIHQYREQIKRVKDSDDVPMVLVGNKCDLAARTVESRQAQDLARSYGIPYIETSAKTRQGVEDAFYTLVREIRQHKV-\n>tr|A0A452SU03|A0A452SU03_URSAM/1-168 [subseq from] Uncharacterized protein OS=Ursus americanus OX=9643 PE=4 SV=1\n-MTEYKLVVVGAGGVGKSALTIQLIQNHFVDEYDPTIEDSYRKQVVIDGETCLLDILDTAGQEEYSAMRDQYMRTGEGFLCVFAINNTKSFEDIHQYREQIKRVKDSDDVPMVLVGNKCDLAARTVESRQAQDLARSYGIPYIETSAKTRQGVEDAFYTLVREIRQHKV-\n>tr|A0A7E6E446|A0A7E6E446_9CHIR/1-168 [subseq from] GTPase HRas isoform X1 OS=Phyllostomus discolor OX=89673 GN=HRAS PE=4 SV=1\n-MTEYKLVVVGAGGVGKSALTIQLIQNHFVDEYDPTIEDSYRKQVVIDGETCLLDILDTAGQEEYSAMRDQYMRTGEGFLCVFAINNTKSFEDIHQYREQIKRVKDSDDVPMVLVGNKCDLAARTVESRQAQDLARSYGIPYIETSAKTRQGVEDAFYTLVREIRQHKV-\n>tr|D2I2S4|D2I2S4_AILME/1-168 [subseq from] Uncharacterized protein (Fragment) OS=Ailuropoda melanoleuca OX=9646 GN=PANDA_019720 PE=4 SV=1\n-MTEYKLVVVGAGGVGKSALTIQLIQNHFVDEYDPTIEDSYRKQVVIDGETCLLDILDTAGQEEYSAMRDQYMRTGEGFLCVFAINNTKSFEDIHQYREQIKRVKDSDDVPMVLVGNKCDLAARTVESRQAQDLARSYGIPYIETSAKTRQGVEDAFYTLVREIRQHKV-\n>tr|A0A2U3W6N2|A0A2U3W6N2_ODORO/1-168 [subseq from] GTPase HRas isoform X1 OS=Odobenus rosmarus divergens OX=9708 GN=HRAS PE=4 SV=1\n-MTEYKLVVVGAGGVGKSALTIQLIQNHFVDEYDPTIEDSYRKQVVIDGETCLLDILDTAGQEEYSAMRDQYMRTGEGFLCVFAINNTKSFEDIHQYREQIKRVKDSDDVPMVLVGNKCDLAARTVESRQAQDLARSYGIPYIETSAKTRQGVEDAFYTLVREIRQHKV-\n>tr|A0A2Y9H803|A0A2Y9H803_NEOSC/1-168 [subseq from] GTPase HRas isoform X1 OS=Neomonachus schauinslandi OX=29088 GN=HRAS PE=4 SV=1\n-MTEYKLVVVGAGGVGKSALTIQLIQNHFVDEYDPTIEDSYRKQVVIDGETCLLDILDTAGQEEYSAMRDQYMRTGEGFLCVFAINNTKSFEDIHQYREQIKRVKDSDDVPMVLVGNKCDLAARTVESRQAQDLARSYGIPYIETSAKTRQGVEDAFYTLVREIRQHKV-\n>tr|A0A2Y9II29|A0A2Y9II29_ENHLU/1-168 [subseq from] GTPase HRas isoform X1 OS=Enhydra lutris kenyoni OX=391180 GN=LOC111140316 PE=4 SV=1\n-MTEYKLVVVGAGGVGKSALTIQLIQNHFVDEYDPTIEDSYRKQVVIDGETCLLDILDTAGQEEYSAMRDQYMRTGEGFLCVFAINNTKSFEDIHQYREQIKRVKDSDDVPMVLVGNKCDLAARTVESRQAQDLARSYGIPYIETSAKTRQGVEDAFYTLVREIRQHKV-\n>tr|A0A3Q7PPE3|A0A3Q7PPE3_CALUR/1-168 [subseq from] GTPase HRas isoform X1 OS=Callorhinus ursinus OX=34884 GN=HRAS PE=4 SV=1\n-MTEYKLVVVGAGGVGKSALTIQLIQNHFVDEYDPTIEDSYRKQVVIDGETCLLDILDTAGQEEYSAMRDQYMRTGEGFLCVFAINNTKSFEDIHQYREQIKRVKDSDDVPMVLVGNKCDLAARTVESRQAQDLARSYGIPYIETSAKTRQGVEDAFYTLVREIRQHKV-\n>tr|A0A3Q7RN87|A0A3Q7RN87_VULVU/1-168 [subseq from] GTPase HRas isoform X1 OS=Vulpes vulpes OX=9627 GN=HRAS PE=4 SV=1\n-MTEYKLVVVGAGGVGKSALTIQLIQNHFVDEYDPTIEDSYRKQVVIDGETCLLDILDTAGQEEYSAMRDQYMRTGEGFLCVFAINNTKSFEDIHQYREQIKRVKDSDDVPMVLVGNKCDLAARTVESRQAQDLARSYGIPYIETSAKTRQGVEDAFYTLVREIRQHKV-\n>tr|A0A485NX59|A0A485NX59_LYNPA/1-168 [subseq from] Gtpase hras-like isoform 1 OS=Lynx pardinus OX=191816 GN=LYPA_23C016201 PE=4 SV=1\n-MTEYKLVVVGAGGVGKSALTIQLIQNHFVDEYDPTIEDSYRKQVVIDGETCLLDILDTAGQEEYSAMRDQYMRTGEGFLCVFAINNTKSFEDIHQYREQIKRVKDSDDVPMVLVGNKCDLAARTVESRQAQDLARSYGIPYIETSAKTRQGVEDAFYTLVREIRQHKV-\n>tr|A0A6J1YSW0|A0A6J1YSW0_ACIJB/1-168 [subseq from] GTPase HRas isoform X2 OS=Acinonyx jubatus OX=32536 GN=HRAS PE=4 SV=1\n-MTEYKLVVVGAGGVGKSALTIQLIQNHFVDEYDPTIEDSYRKQVVIDGETCLLDILDTAGQEEYSAMRDQYMRTGEGFLCVFAINNTKSFEDIHQYREQIKRVKDSDDVPMVLVGNKCDLAARTVESRQAQDLARSYGIPYIETSAKTRQGVEDAFYTLVREIRQHKV-\n>tr|A0A6J2C2P6|A0A6J2C2P6_ZALCA/1-168 [subseq from] GTPase HRas isoform X1 OS=Zalophus californianus OX=9704 GN=HRAS PE=4 SV=1\n-MTEYKLVVVGAGGVGKSALTIQLIQNHFVDEYDPTIEDSYRKQVVIDGETCLLDILDTAGQEEYSAMRDQYMRTGEGFLCVFAINNTKSFEDIHQYREQIKRVKDSDDVPMVLVGNKCDLAARTVESRQAQDLARSYGIPYIETSAKTRQGVEDAFYTLVREIRQHKV-\n>tr|A0A7J7E6F9|A0A7J7E6F9_DICBM/1-168 [subseq from] Uncharacterized protein OS=Diceros bicornis minor OX=77932 GN=HPG69_017885 PE=4 SV=1\n-MTEYKLVVVGAGGVGKSALTIQLIQNHFVDEYDPTIEDSYRKQVVIDGETCLLDILDTAGQEEYSAMRDQYMRTGEGFLCVFAINNTKSFEDIHQYREQIKRVKDSDDVPMVLVGNKCDLAARTVESRQAQDLARSYGIPYIETSAKTRQGVEDAFYTLVREIRQHKV-\n>tr|A0A7J7RH24|A0A7J7RH24_MYOMY/1-168 [subseq from] HRas proto-oncogene, GTPase OS=Myotis myotis OX=51298 GN=mMyoMyo1_006462 PE=4 SV=1\n-MTEYKLVVVGAGGVGKSALTIQLIQNHFVDEYDPTIEDSYRKQVVIDGETCLLDILDTAGQEEYSAMRDQYMRTGEGFLCVFAINNTKSFEDIHQYREQIKRVKDSDDVPMVLVGNKCDLAARTVESRQAQDLARSYGIPYIETSAKTRQGVEDAFYTLVREIRQHKV-\n>tr|A0A7J8BHY7|A0A7J8BHY7_MOLMO/1-168 [subseq from] HRas proto-oncogene, GTPase OS=Molossus molossus OX=27622 GN=HJG59_006454 PE=4 SV=1\n-MTEYKLVVVGAGGVGKSALTIQLIQNHFVDEYDPTIEDSYRKQVVIDGETCLLDILDTAGQEEYSAMRDQYMRTGEGFLCVFAINNTKSFEDIHQYREQIKRVKDSDDVPMVLVGNKCDLAARTVESRQAQDLARSYGIPYIETSAKTRQGVEDAFYTLVREIRQHKV-\n>tr|A0A811ZEP0|A0A811ZEP0_NYCPR/1-168 [subseq from] (raccoon dog) hypothetical protein OS=Nyctereutes procyonoides OX=34880 GN=NYPRO_LOCUS19988 PE=4 SV=1\n-MTEYKLVVVGAGGVGKSALTIQLIQNHFVDEYDPTIEDSYRKQVVIDGETCLLDILDTAGQEEYSAMRDQYMRTGEGFLCVFAINNTKSFEDIHQYREQIKRVKDSDDVPMVLVGNKCDLAARTVESRQAQDLARSYGIPYIETSAKTRQGVEDAFYTLVREIRQHKV-\n>tr|F6TRI4|F6TRI4_HORSE/1-168 [subseq from] HRas proto-oncogene, GTPase OS=Equus caballus OX=9796 GN=HRAS PE=4 SV=2\n-MTEYKLVVVGAGGVGKSALTIQLIQNHFVDEYDPTIEDSYRKQVVIDGETCLLDILDTAGQEEYSAMRDQYMRTGEGFLCVFAINNTKSFEDIHQYREQIKRVKDSDDVPMVLVGNKCDLAARTVESRQAQDLARSYGIPYIETSAKTRQGVEDAFYTLVREIRQHKV-\n>tr|J9P550|J9P550_CANLF/1-168 [subseq from] HRas proto-onco, GTPase OS=Canis lupus familiaris OX=9615 GN=HRAS PE=4 SV=2\n-MTEYKLVVVGAGGVGKSALTIQLIQNHFVDEYDPTIEDSYRKQVVIDGETCLLDILDTAGQEEYSAMRDQYMRTGEGFLCVFAINNTKSFEDIHQYREQIKRVKDSDDVPMVLVGNKCDLAARTVESRQAQDLARSYGIPYIETSAKTRQGVEDAFYTLVREIRQHKV-\n>tr|M3VZJ0|M3VZJ0_FELCA/1-168 [subseq from] HRas proto-oncogene, GTPase OS=Felis catus OX=9685 GN=HRAS PE=4 SV=4\n-MTEYKLVVVGAGGVGKSALTIQLIQNHFVDEYDPTIEDSYRKQVVIDGETCLLDILDTAGQEEYSAMRDQYMRTGEGFLCVFAINNTKSFEDIHQYREQIKRVKDSDDVPMVLVGNKCDLAARTVESRQAQDLARSYGIPYIETSAKTRQGVEDAFYTLVREIRQHKV-\n>tr|S7P6Z0|S7P6Z0_MYOBR/1-168 [subseq from] GTPase HRas OS=Myotis brandtii OX=109478 GN=D623_10008471 PE=4 SV=1\n-MTEYKLVVVGAGGVGKSALTIQLIQNHFVDEYDPTIEDSYRKQVVIDGETCLLDILDTAGQEEYSAMRDQYMRTGEGFLCVFAINNTKSFEDIHQYREQIKRVKDSDDVPMVLVGNKCDLAARTVESRQAQDLARSYGIPYIETSAKTRQGVEDAFYTLVREIRQHKV-\n>tr|A0A4W3HA85|A0A4W3HA85_CALMI/1-167 [subseq from] Uncharacterized protein OS=Callorhinchus milii OX=7868 GN=nras PE=4 SV=1\n-MTEYKLVVVGAGGVGKSALTIQLIQNHFVDEYDPTIEDSYRKQVVIDGETCLLDILDTAGQEEYSAMRDQYMRTGEGFLCVFAINNSKSFADIHLYREQIKRVKDSEDVPMVLVGNKCDLPARTVDTKQAQELARSYGIPFIETSAKTRQGVEDAFYTLVREIRQYR--\n>tr|A0A3B4AHY8|A0A3B4AHY8_9GOBI/92-257 [subseq from] UBC core domain-containing protein OS=Periophthalmus magnuspinnatus OX=409849 PE=3 SV=1\n--SSYKLVVVGAGGVGKSALTIQLIQNHFVDEYDPTIEDSYRKQVVIDGETCLLDILDTAGQEEYSAMRDQYMRTGEGFLCVFAINNIKSFEDIHHYREQIKRVKDSEDVPMVLVGNKCDLPSRTVDTKQAQDLARSYGIPFIETSAKTRQRVEDAFYTLVREIRQYR--\n>sp|P01112|RASH_HUMAN/1-167 [subseq from] GTPase HRas OS=Homo sapiens OX=9606 GN=HRAS PE=1 SV=1\n-MTEYKLVVVGAGGVGKSALTIQLIQNHFVDEYDPTIEDSYRKQVVIDGETCLLDILDTAGQEEYSAMRDQYMRTGEGFLCVFAINNTKSFEDIHQYREQIKRVKDSDDVPMVLVGNKCDLAARTVESRQAQDLARSYGIPYIETSAKTRQGVEDAFYTLVREIRQHK--\n>sp|P20171|RASH_RAT/1-167 [subseq from] GTPase HRas OS=Rattus norvegicus OX=10116 GN=Hras PE=1 SV=2\n-MTEYKLVVVGAGGVGKSALTIQLIQNHFVDEYDPTIEDSYRKQVVIDGETCLLDILDTAGQEEYSAMRDQYMRTGEGFLCVFAINNTKSFEDIHQYREQIKRVKDSDDVPMVLVGNKCDLAARTVESRQAQDLARSYGIPYIETSAKTRQGVEDAFYTLVREIRQHK--\n>sp|Q61411|RASH_MOUSE/1-167 [subseq from] GTPase HRas OS=Mus musculus OX=10090 GN=Hras PE=1 SV=2\n-MTEYKLVVVGAGGVGKSALTIQLIQNHFVDEYDPTIEDSYRKQVVIDGETCLLDILDTAGQEEYSAMRDQYMRTGEGFLCVFAINNTKSFEDIHQYREQIKRVKDSDDVPMVLVGNKCDLAARTVESRQAQDLARSYGIPYIETSAKTRQGVEDAFYTLVREIRQHK--\n>tr|A0A091D5P9|A0A091D5P9_FUKDA/1-167 [subseq from] GTPase HRas OS=Fukomys damarensis OX=885580 GN=H920_12174 PE=4 SV=1\n-MTEYKLVVVGAGGVGKSALTIQLIQNHFVDEYDPTIEDSYRKQVVIDGETCLLDILDTAGQEEYSAMRDQYMRTGEGFLCVFAINNTKSFEDIHQYREQIKRVKDSDDVPMVLVGNKCDLAARTVESRQAQDLARSYGIPYIETSAKTRQGVEDAFYTLVREIRQHK--\n>tr|A0A096MNJ8|A0A096MNJ8_PAPAN/1-167 [subseq from] HRas proto-oncogene, GTPase OS=Papio anubis OX=9555 PE=4 SV=1\n-MTEYKLVVVGAGGVGKSALTIQLIQNHFVDEYDPTIEDSYRKQVVIDGETCLLDILDTAGQEEYSAMRDQYMRTGEGFLCVFAINNTKSFEDIHQYREQIKRVKDSDDVPMVLVGNKCDLAARTVESRQAQDLARSYGIPYIETSAKTRQGVEDAFYTLVREIRQHK--\n>tr|A0A0D9RF63|A0A0D9RF63_CHLSB/1-167 [subseq from] Uncharacterized protein OS=Chlorocebus sabaeus OX=60711 GN=HRAS PE=4 SV=1\n-MTEYKLVVVGAGGVGKSALTIQLIQNHFVDEYDPTIEDSYRKQVVIDGETCLLDILDTAGQEEYSAMRDQYMRTGEGFLCVFAINNTKSFEDIHQYREQIKRVKDSDDVPMVLVGNKCDLAARTVESRQAQDLARSYGIPYIETSAKTRQGVEDAFYTLVREIRQHK--\n>tr|A0A1S3GJ03|A0A1S3GJ03_DIPOR/1-167 [subseq from] GTPase HRas isoform X2 OS=Dipodomys ordii OX=10020 GN=Hras PE=4 SV=1\n-MTEYKLVVVGAGGVGKSALTIQLIQNHFVDEYDPTIEDSYRKQVVIDGETCLLDILDTAGQEEYSAMRDQYMRTGEGFLCVFAINNTKSFEDIHQYREQIKRVKDSDDVPMVLVGNKCDLAARTVESRQAQDLARSYGIPYIETSAKTRQGVEDAFYTLVREIRQHK--\n>tr|A0A1U7Q533|A0A1U7Q533_MESAU/1-167 [subseq from] GTPase HRas isoform X1 OS=Mesocricetus auratus OX=10036 GN=Hras PE=4 SV=1\n-MTEYKLVVVGAGGVGKSALTIQLIQNHFVDEYDPTIEDSYRKQVVIDGETCLLDILDTAGQEEYSAMRDQYMRTGEGFLCVFAINNTKSFEDIHQYREQIKRVKDSDDVPMVLVGNKCDLAARTVESRQAQDLARSYGIPYIETSAKTRQGVEDAFYTLVREIRQHK--\n>tr|A0A1U7SN05|A0A1U7SN05_CARSF/1-167 [subseq from] GTPase HRas isoform X6 OS=Carlito syrichta OX=1868482 GN=HRAS PE=4 SV=1\n-MTEYKLVVVGAGGVGKSALTIQLIQNHFVDEYDPTIEDSYRKQVVIDGETCLLDILDTAGQEEYSAMRDQYMRTGEGFLCVFAINNTKSFEDIHQYREQIKRVKDSDDVPMVLVGNKCDLAARTVESRQAQDLARSYGIPYIETSAKTRQGVEDAFYTLVREIRQHK--\n>tr|A0A287D4T5|A0A287D4T5_ICTTR/1-167 [subseq from] HRas proto-oncogene, GTPase OS=Ictidomys tridecemlineatus OX=43179 GN=HRAS PE=4 SV=1\n-MTEYKLVVVGAGGVGKSALTIQLIQNHFVDEYDPTIEDSYRKQVVIDGETCLLDILDTAGQEEYSAMRDQYMRTGEGFLCVFAINNTKSFEDIHQYREQIKRVKDSDDVPMVLVGNKCDLAARTVESRQAQDLARSYGIPYIETSAKTRQGVEDAFYTLVREIRQHK--\n>tr|A0A2J8XRZ5|A0A2J8XRZ5_PONAB/1-167 [subseq from] Uncharacterized protein OS=Pongo abelii OX=9601 GN=HRAS PE=4 SV=1\n-MTEYKLVVVGAGGVGKSALTIQLIQNHFVDEYDPTIEDSYRKQVVIDGETCLLDILDTAGQEEYSAMRDQYMRTGEGFLCVFAINNTKSFEDIHQYREQIKRVKDSDDVPMVLVGNKCDLAARTVESRQAQDLARSYGIPYIETSAKTRQGVEDAFYTLVREIRQHK--\n>tr|A0A2K5EIK8|A0A2K5EIK8_AOTNA/1-167 [subseq from] HRas proto-oncogene, GTPase OS=Aotus nancymaae OX=37293 GN=HRAS PE=4 SV=1\n-MTEYKLVVVGAGGVGKSALTIQLIQNHFVDEYDPTIEDSYRKQVVIDGETCLLDILDTAGQEEYSAMRDQYMRTGEGFLCVFAINNTKSFEDIHQYREQIKRVKDSDDVPMVLVGNKCDLAARTVESRQAQDLARSYGIPYIETSAKTRQGVEDAFYTLVREIRQHK--\n>tr|A0A2K5HLJ7|A0A2K5HLJ7_COLAP/1-167 [subseq from] HRas proto-oncogene, GTPase OS=Colobus angolensis palliatus OX=336983 PE=4 SV=1\n-MTEYKLVVVGAGGVGKSALTIQLIQNHFVDEYDPTIEDSYRKQVVIDGETCLLDILDTAGQEEYSAMRDQYMRTGEGFLCVFAINNTKSFEDIHQYREQIKRVKDSDDVPMVLVGNKCDLAARTVESRQAQDLARSYGIPYIETSAKTRQGVEDAFYTLVREIRQHK--\n>tr|A0A2K5LMV2|A0A2K5LMV2_CERAT/1-167 [subseq from] HRas proto-oncogene, GTPase OS=Cercocebus atys OX=9531 GN=HRAS PE=4 SV=1\n-MTEYKLVVVGAGGVGKSALTIQLIQNHFVDEYDPTIEDSYRKQVVIDGETCLLDILDTAGQEEYSAMRDQYMRTGEGFLCVFAINNTKSFEDIHQYREQIKRVKDSDDVPMVLVGNKCDLAARTVESRQAQDLARSYGIPYIETSAKTRQGVEDAFYTLVREIRQHK--\n>tr|A0A2K5RGL8|A0A2K5RGL8_CEBIM/1-167 [subseq from] HRas proto-oncogene, GTPase OS=Cebus imitator OX=2715852 GN=HRAS PE=4 SV=1\n-MTEYKLVVVGAGGVGKSALTIQLIQNHFVDEYDPTIEDSYRKQVVIDGETCLLDILDTAGQEEYSAMRDQYMRTGEGFLCVFAINNTKSFEDIHQYREQIKRVKDSDDVPMVLVGNKCDLAARTVESRQAQDLARSYGIPYIETSAKTRQGVEDAFYTLVREIRQHK--\n>tr|A0A2K5TLI6|A0A2K5TLI6_MACFA/1-167 [subseq from] HRas proto-oncogene, GTPase OS=Macaca fascicularis OX=9541 GN=HRAS PE=4 SV=2\n-MTEYKLVVVGAGGVGKSALTIQLIQNHFVDEYDPTIEDSYRKQVVIDGETCLLDILDTAGQEEYSAMRDQYMRTGEGFLCVFAINNTKSFEDIHQYREQIKRVKDSDDVPMVLVGNKCDLAARTVESRQAQDLARSYGIPYIETSAKTRQGVEDAFYTLVREIRQHK--\n>tr|A0A2K6A751|A0A2K6A751_MANLE/1-167 [subseq from] HRas proto-oncogene, GTPase OS=Mandrillus leucophaeus OX=9568 GN=HRAS PE=4 SV=1\n-MTEYKLVVVGAGGVGKSALTIQLIQNHFVDEYDPTIEDSYRKQVVIDGETCLLDILDTAGQEEYSAMRDQYMRTGEGFLCVFAINNTKSFEDIHQYREQIKRVKDSDDVPMVLVGNKCDLAARTVESRQAQDLARSYGIPYIETSAKTRQGVEDAFYTLVREIRQHK--\n>tr|A0A2K6D7R5|A0A2K6D7R5_MACNE/1-167 [subseq from] HRas proto-oncogene, GTPase OS=Macaca nemestrina OX=9545 GN=HRAS PE=4 SV=1\n-MTEYKLVVVGAGGVGKSALTIQLIQNHFVDEYDPTIEDSYRKQVVIDGETCLLDILDTAGQEEYSAMRDQYMRTGEGFLCVFAINNTKSFEDIHQYREQIKRVKDSDDVPMVLVGNKCDLAARTVESRQAQDLARSYGIPYIETSAKTRQGVEDAFYTLVREIRQHK--\n>tr|A0A2K6LE13|A0A2K6LE13_RHIBE/1-167 [subseq from] Uncharacterized protein OS=Rhinopithecus bieti OX=61621 GN=HRAS PE=4 SV=1\n-MTEYKLVVVGAGGVGKSALTIQLIQNHFVDEYDPTIEDSYRKQVVIDGETCLLDILDTAGQEEYSAMRDQYMRTGEGFLCVFAINNTKSFEDIHQYREQIKRVKDSDDVPMVLVGNKCDLAARTVESRQAQDLARSYGIPYIETSAKTRQGVEDAFYTLVREIRQHK--\n>tr|A0A2K6R3R8|A0A2K6R3R8_RHIRO/1-167 [subseq from] Uncharacterized protein OS=Rhinopithecus roxellana OX=61622 GN=HRAS PE=4 SV=1\n-MTEYKLVVVGAGGVGKSALTIQLIQNHFVDEYDPTIEDSYRKQVVIDGETCLLDILDTAGQEEYSAMRDQYMRTGEGFLCVFAINNTKSFEDIHQYREQIKRVKDSDDVPMVLVGNKCDLAARTVESRQAQDLARSYGIPYIETSAKTRQGVEDAFYTLVREIRQHK--\n>tr|A0A2K6SZZ3|A0A2K6SZZ3_SAIBB/1-167 [subseq from] HRas proto-oncogene, GTPase OS=Saimiri boliviensis boliviensis OX=39432 GN=HRAS PE=4 SV=1\n-MTEYKLVVVGAGGVGKSALTIQLIQNHFVDEYDPTIEDSYRKQVVIDGETCLLDILDTAGQEEYSAMRDQYMRTGEGFLCVFAINNTKSFEDIHQYREQIKRVKDSDDVPMVLVGNKCDLAARTVESRQAQDLARSYGIPYIETSAKTRQGVEDAFYTLVREIRQHK--\n>tr|A0A2R9A1W2|A0A2R9A1W2_PANPA/1-167 [subseq from] HRas proto-oncogene, GTPase OS=Pan paniscus OX=9597 GN=HRAS PE=4 SV=1\n-MTEYKLVVVGAGGVGKSALTIQLIQNHFVDEYDPTIEDSYRKQVVIDGETCLLDILDTAGQEEYSAMRDQYMRTGEGFLCVFAINNTKSFEDIHQYREQIKRVKDSDDVPMVLVGNKCDLAARTVESRQAQDLARSYGIPYIETSAKTRQGVEDAFYTLVREIRQHK--\n>tr|A0A5E4AWD2|A0A5E4AWD2_MARMO/1-167 [subseq from] GTPase HRas OS=Marmota monax OX=9995 GN=GHT09_015173 PE=4 SV=1\n-MTEYKLVVVGAGGVGKSALTIQLIQNHFVDEYDPTIEDSYRKQVVIDGETCLLDILDTAGQEEYSAMRDQYMRTGEGFLCVFAINNTKSFEDIHQYREQIKRVKDSDDVPMVLVGNKCDLAARTVESRQAQDLARSYGIPYIETSAKTRQGVEDAFYTLVREIRQHK--\n>tr|A0A6D2WZH5|A0A6D2WZH5_PANTR/1-167 [subseq from] HRAS isoform 2 OS=Pan troglodytes OX=9598 GN=CK820_G0044165 PE=4 SV=1\n-MTEYKLVVVGAGGVGKSALTIQLIQNHFVDEYDPTIEDSYRKQVVIDGETCLLDILDTAGQEEYSAMRDQYMRTGEGFLCVFAINNTKSFEDIHQYREQIKRVKDSDDVPMVLVGNKCDLAARTVESRQAQDLARSYGIPYIETSAKTRQGVEDAFYTLVREIRQHK--\n>tr|A0A6D2X9G5|A0A6D2X9G5_PONAB/1-167 [subseq from] HRAS isoform 2 OS=Pongo abelii OX=9601 GN=CR201_G0053116 PE=4 SV=1\n-MTEYKLVVVGAGGVGKSALTIQLIQNHFVDEYDPTIEDSYRKQVVIDGETCLLDILDTAGQEEYSAMRDQYMRTGEGFLCVFAINNTKSFEDIHQYREQIKRVKDSDDVPMVLVGNKCDLAARTVESRQAQDLARSYGIPYIETSAKTRQGVEDAFYTLVREIRQHK--\n>tr|A0A6I9LDG9|A0A6I9LDG9_PERMB/1-167 [subseq from] GTPase HRas OS=Peromyscus maniculatus bairdii OX=230844 GN=Hras PE=4 SV=1\n-MTEYKLVVVGAGGVGKSALTIQLIQNHFVDEYDPTIEDSYRKQVVIDGETCLLDILDTAGQEEYSAMRDQYMRTGEGFLCVFAINNTKSFEDIHQYREQIKRVKDSDDVPMVLVGNKCDLAARTVESRQAQDLARSYGIPYIETSAKTRQGVEDAFYTLVREIRQHK--\n>tr|A0A6J3HBJ9|A0A6J3HBJ9_SAPAP/1-167 [subseq from] GTPase HRas isoform X1 OS=Sapajus apella OX=9515 GN=HRAS PE=4 SV=1\n-MTEYKLVVVGAGGVGKSALTIQLIQNHFVDEYDPTIEDSYRKQVVIDGETCLLDILDTAGQEEYSAMRDQYMRTGEGFLCVFAINNTKSFEDIHQYREQIKRVKDSDDVPMVLVGNKCDLAARTVESRQAQDLARSYGIPYIETSAKTRQGVEDAFYTLVREIRQHK--\n>tr|A0A822C5I9|A0A822C5I9_9NEOB/1-167 [subseq from] (mimic poison frog) hypothetical protein OS=Ranitomeya imitator OX=111125 GN=RIMITATOR_LOCUS7555532 PE=4 SV=1\n-MTEYKLVVVGAGGVGKSALTIQLIQNHFVDEYDPTIEDSYRKQVVIDGETCLLDILDTAGQEEYSAMRDQYMRTGEGFLCVFAINNTKSFEDIHQYREQIKRVKDSDDVPMVLVGNKCDLAARTVESRQAQDLARSYGIPYIETSAKTRQGVEDAFYTLVREIRQHK--\n>tr|F6R9P7|F6R9P7_CALJA/1-167 [subseq from] GTPase HRas isoform 1 OS=Callithrix jacchus OX=9483 GN=HRAS PE=2 SV=1\n-MTEYKLVVVGAGGVGKSALTIQLIQNHFVDEYDPTIEDSYRKQVVIDGETCLLDILDTAGQEEYSAMRDQYMRTGEGFLCVFAINNTKSFEDIHQYREQIKRVKDSDDVPMVLVGNKCDLAARTVESRQAQDLARSYGIPYIETSAKTRQGVEDAFYTLVREIRQHK--\n>tr|F7F5K9|F7F5K9_MACMU/1-167 [subseq from] GTPase HRas isoform 1 OS=Macaca mulatta OX=9544 GN=HRAS PE=2 SV=1\n-MTEYKLVVVGAGGVGKSALTIQLIQNHFVDEYDPTIEDSYRKQVVIDGETCLLDILDTAGQEEYSAMRDQYMRTGEGFLCVFAINNTKSFEDIHQYREQIKRVKDSDDVPMVLVGNKCDLAARTVESRQAQDLARSYGIPYIETSAKTRQGVEDAFYTLVREIRQHK--\n>tr|G1RA62|G1RA62_NOMLE/1-167 [subseq from] Uncharacterized protein OS=Nomascus leucogenys OX=61853 GN=HRAS PE=4 SV=1\n-MTEYKLVVVGAGGVGKSALTIQLIQNHFVDEYDPTIEDSYRKQVVIDGETCLLDILDTAGQEEYSAMRDQYMRTGEGFLCVFAINNTKSFEDIHQYREQIKRVKDSDDVPMVLVGNKCDLAARTVESRQAQDLARSYGIPYIETSAKTRQGVEDAFYTLVREIRQHK--\n>tr|G3I3F4|G3I3F4_CRIGR/1-167 [subseq from] GTPase HRas OS=Cricetulus griseus OX=10029 GN=H671_3g9397 PE=4 SV=1\n-MTEYKLVVVGAGGVGKSALTIQLIQNHFVDEYDPTIEDSYRKQVVIDGETCLLDILDTAGQEEYSAMRDQYMRTGEGFLCVFAINNTKSFEDIHQYREQIKRVKDSDDVPMVLVGNKCDLAARTVESRQAQDLARSYGIPYIETSAKTRQGVEDAFYTLVREIRQHK--\n>tr|G7NBC9|G7NBC9_MACMU/1-167 [subseq from] Transforming protein p21 OS=Macaca mulatta OX=9544 GN=EGK_05817 PE=4 SV=1\n-MTEYKLVVVGAGGVGKSALTIQLIQNHFVDEYDPTIEDSYRKQVVIDGETCLLDILDTAGQEEYSAMRDQYMRTGEGFLCVFAINNTKSFEDIHQYREQIKRVKDSDDVPMVLVGNKCDLAARTVESRQAQDLARSYGIPYIETSAKTRQGVEDAFYTLVREIRQHK--\n>tr|K7ALD7|K7ALD7_PANTR/1-167 [subseq from] HRas proto-oncogene, GTPase OS=Pan troglodytes OX=9598 GN=HRAS PE=2 SV=1\n-MTEYKLVVVGAGGVGKSALTIQLIQNHFVDEYDPTIEDSYRKQVVIDGETCLLDILDTAGQEEYSAMRDQYMRTGEGFLCVFAINNTKSFEDIHQYREQIKRVKDSDDVPMVLVGNKCDLAARTVESRQAQDLARSYGIPYIETSAKTRQGVEDAFYTLVREIRQHK--\n>tr|Q76LV5|Q76LV5_9ZZZZ/1-167 [subseq from] C-Ha-ras p21 protein OS=synthetic construct OX=32630 GN=c-Ha-ras PE=4 SV=1\n-MTEYKLVVVGAGGVGKSALTIQLIQNHFVDEYDPTIEDSYRKQVVIDGETCLLDILDTAGQEEYSAMRDQYMRTGEGFLCVFAINNTKSFEDIHQYREQIKRVKDSDDVPMVLVGNKCDLAARTVESRQAQDLARSYGIPYIETSAKTRQGVEDAFYTLVREIRQHK--\n>tr|X5D945|X5D945_HUMAN/1-167 [subseq from] Harvey rat sarcoma viral oncoprotein isoform A (Fragment) OS=Homo sapiens OX=9606 GN=HRAS PE=2 SV=1\n-MTEYKLVVVGAGGVGKSALTIQLIQNHFVDEYDPTIEDSYRKQVVIDGETCLLDILDTAGQEEYSAMRDQYMRTGEGFLCVFAINNTKSFEDIHQYREQIKRVKDSDDVPMVLVGNKCDLAARTVESRQAQDLARSYGIPYIETSAKTRQGVEDAFYTLVREIRQHK--\n>tr|A0A669C9S8|A0A669C9S8_ORENI/1-165 [subseq from] Uncharacterized protein OS=Oreochromis niloticus OX=8128 GN=hras PE=4 SV=1\n-MTEYKLVVVGAGGVGKSALTIQLIQNHFVDEYDPTIEDSYRKQVVIDGETCLLDILDTAGQEEYSAMRDQYMRTGEGFLCVFAINNTKSFEDIHQYREQIKRVKDSDDVPMVLVGNKCDLPARTVDTRQAQELARSYGIPYIETSAKTRQGVEDAFYTLVREIRH----\n>sp|P23175|RASH_MSVNS/1-167 [subseq from] GTPase HRas OS=Murine sarcoma virus NS.C58 OX=11815 GN=H-RAS PE=3 SV=1\n-MTEYKLVVVGARGVGKSALTIQLIQNHFVDEYDPTIEDSYRKQVVIDGETCLLDILDTAGQEEYSAMRDQYMRTGEGFLCVFAINNTKSFEDIHQYREQIKRVKDSDDVPMVLVGNKCDLAARTVESRQAQDLARSYGIPYIETSAKTRQGVEDAFYTLVREIRQHK--\n>tr|A0A286Y5B4|A0A286Y5B4_CAVPO/1-167 [subseq from] HRas proto-oncogene, GTPase OS=Cavia porcellus OX=10141 GN=HRAS PE=4 SV=1\n-MTEYKLVVVGAGGVGKSALTIQLIQNHFVDEYDPTIEDSYRKQVVIDGETCLLDILDTAGQEEYSAMRDQYMRTGEGFLCVFAINNTKSFEDIHQYREQIKRVKDSDDVPMVLVGNKCDLATRTVESRQAQDLARSYGIPYIETSAKTRQGVEDAFYTLVREIRQHK--\n>tr|A0A7J7QVL9|A0A7J7QVL9_PIPKU/1-167 [subseq from] HRas proto-oncogene, GTPase OS=Pipistrellus kuhlii OX=59472 GN=mPipKuh1_006352 PE=4 SV=1\n-MTEYKLVVVGAGGVGKSALTIQLIQNHFVDEYDPTIEDSYRKQVVIDGETCLLDILDTAGQEEYSAMRDQYMRTGEGFLCVFAINNTKSFEDIHQYREQIKRVKDSDDVPMVLVGNKCDLAARTVESRQAQDLARSYGIPYIETSAKTRQGVEDAFYTLVREIRQHK--\n>tr|A0A6P7R307|A0A6P7R307_MUSCR/1-167 [subseq from] GTPase HRas isoform X1 OS=Mus caroli OX=10089 GN=Hras PE=4 SV=1\n-MTEYKLVVVGAGGVGKSALTIQLIQNHFVDEYDPTIEDSYRKQVVIDGETCLLDILDTAGQEEYSAMRDQYMRTGEGFLCVFAINNTKSFEDIHQYREQIKRVKDSDDVPMVLVGNKCDLAARTVESRQAQDLARSYGIPYIETSAKTRQGVEDAFYTLVREIRQHK--\n>tr|A0A5N4BXM7|A0A5N4BXM7_CAMDR/1-168 [subseq from] GTPase HRas OS=Camelus dromedarius OX=9838 GN=Cadr_000030550 PE=4 SV=1\n-MTEYKLVVVGAGGVGKSALTIQLIQNHFVDEYDPTIEDSYRKQVVIDGETCLLDILDTAGQEEYSAMRDQYMRTGEGFLCVFAINNTKSFEDIHQYREQIKRVKDSDDVPMVLVGNKCDLAARTVEARQAQDLARSYGIPYIETSAKTRQGVEDAFYTLVREIRQHKV-\n>tr|A0A6J3ACR4|A0A6J3ACR4_VICPA/1-168 [subseq from] GTPase HRas isoform X2 OS=Vicugna pacos OX=30538 GN=HRAS PE=4 SV=1\n-MTEYKLVVVGAGGVGKSALTIQLIQNHFVDEYDPTIEDSYRKQVVIDGETCLLDILDTAGQEEYSAMRDQYMRTGEGFLCVFAINNTKSFEDIHQYREQIKRVKDSDDVPMVLVGNKCDLAARTVEARQAQDLARSYGIPYIETSAKTRQGVEDAFYTLVREIRQHKV-\n>tr|S9YIG2|S9YIG2_CAMFR/1-168 [subseq from] GTPase HRas-like isoform 1 OS=Camelus ferus OX=419612 GN=CB1_000521004 PE=4 SV=1\n-MTEYKLVVVGAGGVGKSALTIQLIQNHFVDEYDPTIEDSYRKQVVIDGETCLLDILDTAGQEEYSAMRDQYMRTGEGFLCVFAINNTKSFEDIHQYREQIKRVKDSDDVPMVLVGNKCDLAARTVEARQAQDLARSYGIPYIETSAKTRQGVEDAFYTLVREIRQHKV-\n>tr|A0A6P3RCB4|A0A6P3RCB4_PTEVA/1-168 [subseq from] GTPase HRas isoform X2 OS=Pteropus vampyrus OX=132908 GN=HRAS PE=4 SV=1\n-MTEYKLVVVGAGGVGKSALTIQLIQNHFVDEYDPTIEDSYRKQVVIDGETCLLDILDTAGQEEYSAMRDQYMRTGEGFLCVFAINNTKSFEDIHQYREQIKRVKDSDDVPMVLVGNKCDLAARTVESRQAQDLARSYGIPYVETSAKTRQGVEDAFYTLVREIRQHKV-\n>tr|A0A3Q3DAX4|A0A3Q3DAX4_HIPCM/1-168 [subseq from] HRas proto-oncogene, GTPase OS=Hippocampus comes OX=109280 PE=4 SV=1\n-MTEYKLVVVGAGGVGKSALTIQLIQNHFVDEYDPTIEDSYRKQVVIDGETCLLDILDTAGQEEYSAMRDQYMRTGEGFLCVFAINNTKSFEDIHQYRcEQIKRVKDSDDVPMVLVGNKCDLPARTVDTRQAQELARSYGIPYIETSAKTRQGVEDAFYTLVREIRQHK--\n>tr|A0A7N5K458|A0A7N5K458_AILME/1-167 [subseq from] HRas proto-oncogene, GTPase OS=Ailuropoda melanoleuca OX=9646 GN=HRAS PE=4 SV=1\n-MTEYKLVVVGAGGVGKSALTIQLIQNHFVDEYDPTIEDSYRKQVVIDGETCLLDILDTAGQEEYSAMRDQYMRTGEGFLCVFAINNTKSFEDIHQYREQIKRVKDSDDVPMVLVGNKCDLAARTVESRQAQDLARSYGIPYIETSAKTRQGVEDAFYTLVREIRQHK--\n>tr|G3PBL2|G3PBL2_GASAC/8-174 [subseq from] HRas proto-oncogene, GTPase b OS=Gasterosteus aculeatus OX=69293 PE=4 SV=1\n-MTEYKLVVVGAGGVGKSALTIQLIQNHFVDEYDPTIEDSYRKQVVIDGETCLLDILDTAGQEEYSAMRDQYMRTGEGFLCVFAINNTKSFEDIHQLAEQIKRVKDSDDVPMVLVGNKCDLPARTVDTRQAQELARSYGIPYIETSAKTRQGVEDAFYTLVREIRQHK--\n>tr|A0A2R8Q8S1|A0A2R8Q8S1_DANRE/1-167 [subseq from] V-Ki-ras2 Kirsten rat sarcoma viral oncogene homolog OS=Danio rerio OX=7955 GN=kras PE=1 SV=1\n-MTEYKLVVVGAGGVGKSALTIQLIQNHFVDEYDPTIEDSYRKQVVIDGETCLLDILDTAGQEEYSAMRDQYMRTGEGFLCVFAINNTKSFEDIHHYREQIKRVKDSEDVPMVLVGNKCDLQSHNVDSKQAQDLARSYGIPFIETSAKTRQRVEDAFYTLVREIREYR--\n>tr|A0A401PYT0|A0A401PYT0_SCYTO/21-187 [subseq from] Uncharacterized protein OS=Scyliorhinus torazame OX=75743 GN=scyTo_0015791 PE=4 SV=1\n-MTEYKLVVVGAGGVGKSALTIQLIQNHFVDEYDPTIEDSYRKQVVIDGETCLLDILDTAGQEEYSAMRDQYMRTGEGFLCVFAINNNKSFADVHLYREQIKRVKDSEDVPMVLVGNKCDLPARTVDTKQAQELARSYGIPFIETSAKTRQGVEDAFYTLVREIRQYR--\n>tr|A0A401T6W9|A0A401T6W9_CHIPU/1-167 [subseq from] Uncharacterized protein OS=Chiloscyllium punctatum OX=137246 GN=chiPu_0016937 PE=4 SV=1\n-MTEYKLVVVGAGGVGKSALTIQLIQNHFVDEYDPTIEDSYRKQVVIDGETCLLDILDTAGQEEYSAMRDQYMRTGEGFLCVFAINNNKSFADVHLYREQIKRVKDSEDVPMVLVGNKCDLPARTVDTKQAQELARSYGIPFIETSAKTRQGVEDAFYTLVREIRQYR--\n>tr|A0A3S2MYD1|A0A3S2MYD1_ORYJA/33-201 [subseq from] Uncharacterized protein OS=Oryzias javanicus OX=123683 GN=OJAV_G00077090 PE=4 SV=1\nGMTEYKLVVVGAGGVGKSALTIQLIQNHFVDEYDPTIEDSYRKQVVIDGETCLLDILDTAGQEEYSAMRDQYMRTGEGFLCVFAINNTKSFEDVHLYREQINRVKDSDNVPMVLVGNKSDLSTRTVETKQAQDLARSYGVPFVETSAKTRQGVEEAFYSLVREIRKYKE-\n>tr|A0A2I2YWA2|A0A2I2YWA2_GORGO/1-167 [subseq from] HRas proto-oncogene, GTPase OS=Gorilla gorilla gorilla OX=9595 GN=HRAS PE=4 SV=1\n-MTEYKLVVVGAGGVGKSALTIQLIQNHFVDEYDPTIEDSYRKQVVIDGETCLLDILDTAGQEEYSAMRDQYMRTGEGFLCVFAINNTKSFEDIHQYREQIKRVKDSDDVPMVLVGNKCDLAVRTVESRQAQDLARSYGIPYIETSAKTRQGVEDAFYTLVREIRQHK--\n>tr|G7PNN4|G7PNN4_MACFA/1-167 [subseq from] Transforming protein p21 OS=Macaca fascicularis OX=9541 GN=EGM_05253 PE=4 SV=1\n-MTEYKLVVVGAGGVGKSALTIQLIQNHFVDEYDPTIEDSYRKQVVIDGETCLLDILDTAGQEEYSAMRDQYMRTGEGFLCVFAINNTKSFEDIHQYREQIKRVKDSDDVPMVLVGNKCDLAVRTVESRQAQDLARSYGIPYIETSAKTRQGVEDAFYTLVREIRQHK--\n>tr|A0A3L7HWJ0|A0A3L7HWJ0_CRIGR/155-321 [subseq from] H-RAS (Fragment) OS=Cricetulus griseus OX=10029 GN=CgPICR_009674 PE=4 SV=1\n-MTEYKLVVVGAGGVGKSALTIQLIQNHFVDEYDPTIEDSYRKQVVIDGETCLLDILDTAGQEEYSAMRDQYMRTGEGFLCVFAINNTKSFEDIHQYREQIKRVKDSDDVPMVLVGNKCDLAARTVESRQAQDLARSYGIPYIETSAKTRQGVEDAFYTLVREIRQHK--\n>tr|A0A1U7T1W1|A0A1U7T1W1_CARSF/1-167 [subseq from] GTPase HRas isoform X4 OS=Carlito syrichta OX=1868482 GN=HRAS PE=4 SV=1\n-MTEYKLVVVGAGGVGKSALTIQLIQNHFVDEYDPTIEDSYRKQVVIDGETCLLDILDTAGQEEYSAMRDQYMRTGEGFLCVFAINNTKSFEDIHQYREQIKRVKDSDDVPMVLVGNKCDLAARTVESRQAQDLARSYGIPYIETSAKTRQGVEDAFYTLVREIRQHK--\n>tr|A0A6I9KP17|A0A6I9KP17_CHRAS/1-167 [subseq from] GTPase HRas isoform X1 OS=Chrysochloris asiatica OX=185453 GN=HRAS PE=4 SV=1\n-MTEYKLVVVGAGGVGKSALTIQLIQNHFVDEYDPTIEDSYRKQVVIDGETCLLDILDTAGQEEYSAMRDQYMRTGEGFLCVFAINNTKSFEDVHQYREQIKRVKDSDDVPMVLVGNKCDLPARTVESRQAQDLARNYGLPYIETSAKTRQGVEDAFYTLVREIRQYK--\n>tr|A0A3B3TNG1|A0A3B3TNG1_9TELE/1-167 [subseq from] HRas proto-oncogene, GTPase OS=Poecilia latipinna OX=48699 PE=4 SV=1\n-MTEYKLVVVGAGGVGKSALTIQLIQNHFVDEYDPTIEDSYRKQVVIDGETCLLDILDTAGQEEYSAMRDQYMRTGEGFLCVFAINNTNSFEDILQYREQIKRVKDSDDVPMVLVGNKCDLPARTVDTRQAQELARSYGIPYIETSAKTRQGVEDAFYTLVREIRQHK--\n>tr|A0A2U4CM92|A0A2U4CM92_TURTR/1-168 [subseq from] GTPase HRas isoform X2 OS=Tursiops truncatus OX=9739 GN=HRAS PE=4 SV=1\n-MTEYKLVVVGAGGVGKSALTIQLIQNHFVDEYDPTIEDSYRKQVVIDGETCLLDILDTAGQEEYSAMRDQYMRTGEGFLCVFAINNAKSFEDIHQYREQIKRVKDSDDVPMVLVGNKCDLAARTVESRQAQDLARSYGIPYIETSAKTRQGVEDAFYTLVREIRQHKA-\n>tr|A0A2Y9EVH5|A0A2Y9EVH5_PHYMC/1-168 [subseq from] GTPase HRas isoform X2 OS=Physeter macrocephalus OX=9755 GN=HRAS PE=4 SV=1\n-MTEYKLVVVGAGGVGKSALTIQLIQNHFVDEYDPTIEDSYRKQVVIDGETCLLDILDTAGQEEYSAMRDQYMRTGEGFLCVFAINNAKSFEDIHQYREQIKRVKDSDDVPMVLVGNKCDLAARTVESRQAQDLARSYGIPYIETSAKTRQGVEDAFYTLVREIRQHKA-\n>tr|A0A2Y9MGR2|A0A2Y9MGR2_DELLE/1-168 [subseq from] GTPase HRas isoform X1 OS=Delphinapterus leucas OX=9749 GN=HRAS PE=4 SV=1\n-MTEYKLVVVGAGGVGKSALTIQLIQNHFVDEYDPTIEDSYRKQVVIDGETCLLDILDTAGQEEYSAMRDQYMRTGEGFLCVFAINNAKSFEDIHQYREQIKRVKDSDDVPMVLVGNKCDLAARTVESRQAQDLARSYGIPYIETSAKTRQGVEDAFYTLVREIRQHKA-\n>tr|A0A340Y3B4|A0A340Y3B4_LIPVE/1-168 [subseq from] GTPase HRas isoform X1 OS=Lipotes vexillifer OX=118797 GN=HRAS PE=4 SV=1\n-MTEYKLVVVGAGGVGKSALTIQLIQNHFVDEYDPTIEDSYRKQVVIDGETCLLDILDTAGQEEYSAMRDQYMRTGEGFLCVFAINNAKSFEDIHQYREQIKRVKDSDDVPMVLVGNKCDLAARTVESRQAQDLARSYGIPYIETSAKTRQGVEDAFYTLVREIRQHKA-\n>tr|A0A341BRC9|A0A341BRC9_NEOAA/1-168 [subseq from] GTPase HRas isoform X1 OS=Neophocaena asiaeorientalis asiaeorientalis OX=1706337 GN=HRAS PE=4 SV=1\n-MTEYKLVVVGAGGVGKSALTIQLIQNHFVDEYDPTIEDSYRKQVVIDGETCLLDILDTAGQEEYSAMRDQYMRTGEGFLCVFAINNAKSFEDIHQYREQIKRVKDSDDVPMVLVGNKCDLAARTVESRQAQDLARSYGIPYIETSAKTRQGVEDAFYTLVREIRQHKA-\n>tr|A0A4U1EMJ8|A0A4U1EMJ8_MONMO/1-168 [subseq from] Uncharacterized protein OS=Monodon monoceros OX=40151 GN=EI555_019019 PE=4 SV=1\n-MTEYKLVVVGAGGVGKSALTIQLIQNHFVDEYDPTIEDSYRKQVVIDGETCLLDILDTAGQEEYSAMRDQYMRTGEGFLCVFAINNAKSFEDIHQYREQIKRVKDSDDVPMVLVGNKCDLAARTVESRQAQDLARSYGIPYIETSAKTRQGVEDAFYTLVREIRQHKA-\n>tr|A0A096MPV6|A0A096MPV6_PAPAN/1-167 [subseq from] Uncharacterized protein OS=Papio anubis OX=9555 PE=4 SV=1\n-MTEYKLVVVGAGGVGKSALTIQLIQNHFVDEYDPTIEDSYRKQVVIDGETCLLDILDTAGQEEYSAMRDQYMRTGEGFLCVFAINNTKSFEDIHQYREQIKRVKDSDDVPMVLVGNKCDLAARTVESRQAQDLARSYGIPYIKTSAKTRQGVEDAFYTLVREIRQHK--\n>sp|P01113|RASH_MSVMO/1-167 [subseq from] GTPase HRas OS=Moloney murine sarcoma virus OX=11809 GN=H-RAS PE=3 SV=1\n-MTEYKLVVVGAKGVGKSALTIQLIQNHFVDEYDPTIEDSYRKQVVIDGETCLLDILDTAGQEEYSAMRDQYMRTGEGFLCVFAINNTKSFEDIHQYREQIKRVKDSDDVPMVLVGNKCDLAARTVESRQAQDLARSYGIPYIKTSAKTRQGVEDAFYTLVREIRQHK--\n>tr|A0A484GLB7|A0A484GLB7_SOUCH/1-168 [subseq from] Uncharacterized protein OS=Sousa chinensis OX=103600 GN=DBR06_SOUSAS35410035 PE=4 SV=1\n-MTEYKLVVVGAGGVGKSALTIQLIQNHFVDEYDPTIEDSYRKQVVIDGETCLLDILDTAGQEEYSAMRDQYMRTGEGFLCVFAINNAKSFEDIHQYREQIKRVKDSDDVPMVLVGNKCDLAARTVESRQAQDLARSYGIPYIETSAKTRQGVEDAFYTLVREIRQHKV-\n>tr|A0A452DR48|A0A452DR48_CAPHI/1-168 [subseq from] HRas proto-oncogene, GTPase OS=Capra hircus OX=9925 GN=HRAS PE=4 SV=1\n-MTEYKLVVVGAGGVGKSALTIQLIQNHFVDEYDPTIEDSYRKQVVIDGETCLLDILDTAGQEEYSAMRDQYMRTGEGFLCVFAINHTKSFEDIHQYREQIKRVKDSDDVPMVLVGNKCDLAARTVESRQAQDLARSYGIPYIETSAKTRQGVEDAFYTLVREIRQHKM-\n>tr|A0A6P7DAM5|A0A6P7DAM5_SHEEP/1-168 [subseq from] GTPase HRas isoform X1 OS=Ovis aries OX=9940 GN=HRAS PE=4 SV=1\n-MTEYKLVVVGAGGVGKSALTIQLIQNHFVDEYDPTIEDSYRKQVVIDGETCLLDILDTAGQEEYSAMRDQYMRTGEGFLCVFAINHTKSFEDIHQYREQIKRVKDSDDVPMVLVGNKCDLAARTVESRQAQDLARSYGIPYIETSAKTRQGVEDAFYTLVREIRQHKM-\n>sp|P01115|RASH_MSVHA/53-219 [subseq from] Transforming protein p29 OS=Harvey murine sarcoma virus OX=11807 GN=H-RAS PE=1 SV=1\n-MTEYKLVVVGARGVGKSALTIQLIQNHFVDEYDPTIEDSYRKQVVIDGETCLLDILDTTGQEEYSAMRDQYMRTGEGFLCVFAINNTKSFEDIHQYREQIKRVKDSDDVPMVLVGNKCDLAGRTVESRQAQDLARSYGIPYIETSAKTRQGVEDAFYTLVREIRQHK--\n>tr|A0A673TH52|A0A673TH52_SURSU/1-168 [subseq from] HRas proto-oncogene, GTPase OS=Suricata suricatta OX=37032 GN=HRAS PE=4 SV=1\n-MTEYKLVVVGAGGVGKSALTIQLIQNHFVDEYDPTIEDSYRKQVVIDGETCLLDILDTAGQEEYSAMRDQYMRTGEGFLCVFAINTTKSFEDIHQYREQIKRVKDSDDVPMVLVGNKCDLAARTVESRQAQDLARSYGIPYIETSAKTRQGVEDAFYTLVREIRQHKV-\n>tr|A0A673TIF4|A0A673TIF4_SURSU/1-168 [subseq from] HRas proto-oncogene, GTPase OS=Suricata suricatta OX=37032 GN=HRAS PE=4 SV=1\n-MTEYKLVVVGAGGVGKSALTIQLIQNHFVDEYDPTIEDSYRKQVVIDGETCLLDILDTAGQEEYSAMRDQYMRTGEGFLCVFAINTTKSFEDIHQYREQIKRVKDSDDVPMVLVGNKCDLAARTVESRQAQDLARSYGIPYIETSAKTRQGVEDAFYTLVREIRQHKA-\n>tr|A0A250YBF6|A0A250YBF6_CASCN/1-167 [subseq from] GTPase HRas OS=Castor canadensis OX=51338 GN=HRAS PE=4 SV=1\n-MTEYKLVVVGAGGVGKSALTIQLIQNHFVDEYDPTIEDSYRKQVVIDGETCLLDILDTAGQEEYSAMRDQYMRTGEGFLCVFAINNTKSFEDIHQYREQIKRVKDSDDVPMVLVGNKCDLAARTVESRQAQDLARSYSIPYIETSAKTRQGVEDAFYTLVREIRQHK--\n>tr|A0A2K6G0K7|A0A2K6G0K7_PROCO/1-167 [subseq from] HRas proto-oncogene, GTPase OS=Propithecus coquereli OX=379532 GN=HRAS PE=4 SV=1\n-MTEYKLVVVGAGGVGKSALTIQLIQNHFVDEYDPTIEDSYRKQVVIDGETCLLDILDTAGQEEYSAMRDQYMRTGEGFLCVFAINNTKSFEDIHQYREQIKRVKDSDDVPMVLVGNKCDLAARTVESRQAQDLARSYSIPYIETSAKTRQGVEDAFYTLVREIRQHK--\n>tr|A0A6P6F264|A0A6P6F264_OCTDE/1-167 [subseq from] GTPase HRas isoform X1 OS=Octodon degus OX=10160 GN=Hras PE=4 SV=1\n-MTEYKLVVVGAGGVGKSALTIQLIQNHFVDEYDPTIEDSYRKQVVIDGETCLLDILDTAGQEEYSAMRDQYMRTGEGFLCVFAINNTKSFEDIHQYREQIKRVKDSDDVPMVLVGNKCDLAARTVESRQAQDLARSYSIPYIETSAKTRQGVEDAFYTLVREIRQHK--\n>tr|G5C480|G5C480_HETGA/1-167 [subseq from] GTPase HRas OS=Heterocephalus glaber OX=10181 GN=GW7_07601 PE=4 SV=1\n-MTEYKLVVVGAGGVGKSALTIQLIQNHFVDEYDPTIEDSYRKQVVIDGETCLLDILDTAGQEEYSAMRDQYMRTGEGFLCVFAINNTKSFEDIHQYREQIKRVKDSDDVPMVLVGNKCDLAARTVESRQAQDLARSYSIPYIETSAKTRQGVEDAFYTLVREIRQHK--\n>tr|A0A835ZN59|A0A835ZN59_SHEEP/1-168 [subseq from] Uncharacterized protein OS=Ovis aries OX=9940 GN=JEQ12_011424 PE=4 SV=1\n-MTEYKLVVVGAGGVGKSALTIQLIQNHFVDEYDPTIEDSYRKQVVIDGETCLLDILDTAGQEEYSAMRDQYMRTGEGFLCVFAINHTKSFEDIHQYREQIKRVKDSDDVPMVLVGNKCDLAARTVESRQAQDLARSYGIPYIETSAKTRQGVEDAFYTLVREIRQHKM-\n>tr|A0A3B3DNI9|A0A3B3DNI9_ORYME/1-168 [subseq from] GTPase HRas OS=Oryzias melastigma OX=30732 GN=FQA47_012753 PE=4 SV=1\n-MTEYKLVVVGAGGVGKSALTIQLIQNHFVDEYDPTIEDSYRKQVVIDGETCLLDILDTAGQEEYSAMRDQYMRTGEGFLCVFAINNTKSFEDVHLYREQINRVKDSDNVPMVLVGNKSDLSTRTVETKQAQDLARSYGVPFVETSAKTRQGVEEAFYSLVREIRKYKE-\n>tr|U3C9L0|U3C9L0_CALJA/1-167 [subseq from] GTPase HRas isoform 1 OS=Callithrix jacchus OX=9483 GN=HRAS PE=2 SV=1\n-MTEYKLVGVGAGGVGKSALTIQLIQNHFVDEYDPTIEDSYRKQVVIDGETCLLDILDTAGQEEYSAMRDQYMRTGEGFLCVFAINNTKSFEDIHQYREQIKRVKDSDDVPMVLVGNKCDLAARTVESRQAQDLARSYGIPYIETSAKTRQGVEDAFYTLVREIRQHK--\n>tr|H0XQD9|H0XQD9_OTOGA/1-167 [subseq from] Uncharacterized protein OS=Otolemur garnettii OX=30611 GN=HRAS PE=4 SV=1\n-MTEYKLVVVGAGGVGKSALTIQLIQNHFVDEYDPTIEDSYRKQVVIDGETCLLDILDTAGQEEYSAMRDQYMRTGEGFLCVFAINNTKSFEDIHQYREQIKRVKDSDDVPMVLVGNKCDLAARTVESRQAQDLARSYSLPYIETSAKTRQGVEDAFYTLVREIRQHK--\n>tr|A0A5N3UVU3|A0A5N3UVU3_MUNRE/1-168 [subseq from] Uncharacterized protein OS=Muntiacus reevesi OX=9886 GN=FD755_024649 PE=4 SV=1\n-MTEYKLVVVGAGGVGKSALTIQLIQNHFVDEYDPTIEDSYRKQVVIDGETCLLDILDTAGQEEYSAMRDQYMRTGEGFLCVFAINHAKSFEDIHQYREQIKRVKDSDDVPMVLVGNKCDLAARTVESRQAQDLARSYGIPYIETSAKTRQGVEDAFYTLVREIRQHKA-\n>tr|A0A5N3WDJ4|A0A5N3WDJ4_MUNMU/1-168 [subseq from] Uncharacterized protein OS=Muntiacus muntjak OX=9888 GN=FD754_003958 PE=4 SV=1\n-MTEYKLVVVGAGGVGKSALTIQLIQNHFVDEYDPTIEDSYRKQVVIDGETCLLDILDTAGQEEYSAMRDQYMRTGEGFLCVFAINHAKSFEDIHQYREQIKRVKDSDDVPMVLVGNKCDLAARTVESRQAQDLARSYGIPYIETSAKTRQGVEDAFYTLVREIRQHKA-\n>tr|A0A6J0Z100|A0A6J0Z100_ODOVR/1-168 [subseq from] GTPase HRas isoform X3 OS=Odocoileus virginianus texanus OX=9880 GN=HRAS PE=4 SV=1\n-MTEYKLVVVGAGGVGKSALTIQLIQNHFVDEYDPTIEDSYRKQVVIDGETCLLDILDTAGQEEYSAMRDQYMRTGEGFLCVFAINHAKSFEDIHQYREQIKRVKDSDDVPMVLVGNKCDLAARTVESRQAQDLARSYGIPYIETSAKTRQGVEDAFYTLVREIRQHKA-\n>sp|Q91806|RASN_XENLA/1-168 [subseq from] GTPase NRas OS=Xenopus laevis OX=8355 GN=nras PE=2 SV=1\n-MTEYKLVVVGAGGVGKSALTIQLIQNHFVDEYDPTIEDSYRKQVVIDGETCLLDILDTAGQEEYSAMRDQYMRTGEGFLCVFAINNSKSFADINAYREQIKRVKDSDDVPMVLVGNKCDLPSRTVDTKQAQELARSYGIPFIETSAKTRQGVEDAFYTLVREIHQYRM-\n>tr|A0A1L8HE10|A0A1L8HE10_XENLA/1-168 [subseq from] Uncharacterized protein OS=Xenopus laevis OX=8355 GN=nras.L PE=4 SV=1\n-MTEYKLVVVGAGGVGKSALTIQLIQNHFVDEYDPTIEDSYRKQVVIDGETCLLDILDTAGQEEYSAMRDQYMRTGEGFLCVFAINNSKSFADINAYREQIKRVKDSDDVPMVLVGNKCDLPSRTVDTKQAQELARSYGIPFIETSAKTRQGVEDAFYTLVREIHQYRM-\n>tr|Q28D17|Q28D17_XENTR/1-168 [subseq from] Novel gene of the neuroblastoma RAS viral (V-ras) oncogene homolog family OS=Xenopus tropicalis OX=8364 GN=nras PE=2 SV=1\n-MTEYKLVVVGAGGVGKSALTIQLIQNHFVDEYDPTIEDSYRKQVVIDGETCLLDILDTAGQEEYSAMRDQYMRTGEGFLCVFAINNSKSFADINAYREQIKRVKDSDDVPMVLVGNKCDLPSRTVDTKQAQELARSYGIPFIETSAKTRQGVEDAFYTLVREIHQYRM-\n>tr|A0A4W2H9P0|A0A4W2H9P0_BOBOX/1-168 [subseq from] HRas proto-oncogene, GTPase OS=Bos indicus x Bos taurus OX=30522 GN=HRAS PE=4 SV=1\n-MTEYKLVVVGAGGVGKSALTIQLIQNHFVDEYDPTIEDSYRKQVVIDGETCLLDILDTAGQEEYSAMRDQYMRTGEGFLCVFAINHVKSFEDIHQYREQIKRVKDSDDVPMVLVGNKCDLAARTVESRQAQDLARSYGIPYIETSAKTRQGVEDAFYTLVREIRQHKV-\n>tr|A0A6B0RJZ4|A0A6B0RJZ4_9CETA/1-168 [subseq from] Uncharacterized protein OS=Bos mutus OX=72004 GN=E5288_WYG016299 PE=4 SV=1\n-MTEYKLVVVGAGGVGKSALTIQLIQNHFVDEYDPTIEDSYRKQVVIDGETCLLDILDTAGQEEYSAMRDQYMRTGEGFLCVFAINHVKSFEDIHQYREQIKRVKDSDDVPMVLVGNKCDLAARTVESRQAQDLARSYGIPYIETSAKTRQGVEDAFYTLVREIRQHKV-\n>tr|G3MXH2|G3MXH2_BOVIN/1-168 [subseq from] HRas proto-onco, GTPase OS=Bos taurus OX=9913 GN=HRAS PE=4 SV=1\n-MTEYKLVVVGAGGVGKSALTIQLIQNHFVDEYDPTIEDSYRKQVVIDGETCLLDILDTAGQEEYSAMRDQYMRTGEGFLCVFAINHVKSFEDIHQYREQIKRVKDSDDVPMVLVGNKCDLAARTVESRQAQDLARSYGIPYIETSAKTRQGVEDAFYTLVREIRQHKV-\n>tr|A0A3B4AN62|A0A3B4AN62_9GOBI/1-168 [subseq from] Uncharacterized protein OS=Periophthalmus magnuspinnatus OX=409849 PE=4 SV=1\n-MTEYKLVVVGAGGVGKSALTIQLIQNHFVDEYDPTIEDSYRKQVVIDGETCLLDILDTAGQEEYSAMRDQYMRTGEGFLCVFAINNTKSFEDVHLYREQINRVKDSDSVPMVLVGNKSDLNSRTVETKQAQELARSYGVPFVETSAKTRQGVEEAFYSLVREIRKYKE-\n>tr|A0A1S3AKL0|A0A1S3AKL0_ERIEU/1-167 [subseq from] GTPase HRas OS=Erinaceus europaeus OX=9365 GN=HRAS PE=4 SV=1\n-MTEYKLVVVGAGGVGKSALTIQLIQNHFVDEYDPTIEDSYRKQVVIDGETCLLDILDTAGQEEYSAMRDQYMRTGEGFLCVFAINNAKSFEDIHQYREQIKRVKDSDDVPMVLVGNKCDLAARAVESRQAQDLARSYGIPYIETSAKTRQGVEDAFYTLVREIRQHK--\n>tr|A0A383Z875|A0A383Z875_BALAS/1-168 [subseq from] GTPase HRas isoform X2 OS=Balaenoptera acutorostrata scammoni OX=310752 GN=HRAS PE=4 SV=1\n-MTEYKLVVVGAGGVGKSALTIQLIQNHFVDEYDPTIEDSYRKQVVIDGETCLLDILDTAGQEEYSAMRDQYMRTGEGFLCVFAINNAKSFEDIHQYREQIKRVKDSDDVPMVLVGNKCDLAARTVESRQAQDLARSYSIPYIETSAKTRQGVEDAFYTLVREIRQHKA-\n>tr|A0A6G1R442|A0A6G1R442_9GRUI/27-194 [subseq from] Neuroblastoma RAS viral oncogene homolog (Fragment) OS=Gallirallus okinawae OX=547194 PE=4 SV=1\n-MTEYKLVVVGAGGVGKSALTIQLIQNHFVDEYDPTIEDSYRKQVVIDGETCLLDILDTAGQEEYSAMRDQYMRTGEGFLCVFAINNSKSFADINLYREQIKRVKDSDDVPMVLVGNKCDLPTRTVDTKQAQELAKSYGIPFIETSAKTRQGVEDAFYTLVREIRQYRM-\n>tr|A0A7K9K9Y7|A0A7K9K9Y7_9PASE/1-168 [subseq from] RASN GTPase (Fragment) OS=Dicaeum eximium OX=667154 GN=Nras PE=4 SV=1\n-MTEYKLVVVGAGGVGKSALTIQLIQNHFVDEYDPTIEDSYRKQVVIDGETCLLDILDTAGQEEYSAMRDQYMRTGEGFLCVFAINNSKSFADINLYREQIKRVKDSDDVPMVLVGNKCDLPTRTVDTKQAQELAKSYGIPFIETSAKTRQGVEDAFYTLVREIRQYRM-\n>tr|A0A7L1ER04|A0A7L1ER04_OENON/1-168 [subseq from] RASN GTPase (Fragment) OS=Oenanthe oenanthe OX=279966 GN=Nras PE=4 SV=1\n-MTEYKLVVVGAGGVGKSALTIQLIQNHFVDEYDPTIEDSYRKQVVIDGETCLLDILDTAGQEEYSAMRDQYMRTGEGFLCVFAINNSKSFADINLYREQIKRVKDSDDVPMVLVGNKCDLPTRTVDTKQAQELAKSYGIPFIETSAKTRQGVEDAFYTLVREIRQYRM-\n>tr|A0A7L2A5W9|A0A7L2A5W9_LEILU/1-168 [subseq from] RASN GTPase (Fragment) OS=Leiothrix lutea OX=36275 GN=Nras PE=4 SV=1\n-MTEYKLVVVGAGGVGKSALTIQLIQNHFVDEYDPTIEDSYRKQVVIDGETCLLDILDTAGQEEYSAMRDQYMRTGEGFLCVFAINNSKSFADINLYREQIKRVKDSDDVPMVLVGNKCDLPTRTVDTKQAQELAKSYGIPFIETSAKTRQGVEDAFYTLVREIRQYRM-\n>tr|A0A7L2DQK8|A0A7L2DQK8_ANTMN/1-168 [subseq from] RASN GTPase (Fragment) OS=Anthoscopus minutus OX=156561 GN=Nras PE=4 SV=1\n-MTEYKLVVVGAGGVGKSALTIQLIQNHFVDEYDPTIEDSYRKQVVIDGETCLLDILDTAGQEEYSAMRDQYMRTGEGFLCVFAINNSKSFADINLYREQIKRVKDSDDVPMVLVGNKCDLPTRTVDTKQAQELAKSYGIPFIETSAKTRQGVEDAFYTLVREIRQYRM-\n>tr|A0A7L3K849|A0A7L3K849_9PASS/1-168 [subseq from] RASN GTPase (Fragment) OS=Drymodes brunneopygia OX=626378 GN=Nras PE=4 SV=1\n-MTEYKLVVVGAGGVGKSALTIQLIQNHFVDEYDPTIEDSYRKQVVIDGETCLLDILDTAGQEEYSAMRDQYMRTGEGFLCVFAINNSKSFADINLYREQIKRVKDSDDVPMVLVGNKCDLPTRTVDTKQAQELAKSYGIPFIETSAKTRQGVEDAFYTLVREIRQYRM-\n>tr|A0A852HBU2|A0A852HBU2_9PASS/1-168 [subseq from] RASN GTPase (Fragment) OS=Nicator chloris OX=237433 GN=Nras PE=4 SV=1\n-MTEYKLVVVGAGGVGKSALTIQLIQNHFVDEYDPTIEDSYRKQVVIDGETCLLDILDTAGQEEYSAMRDQYMRTGEGFLCVFAINNSKSFADINLYREQIKRVKDSDDVPMVLVGNKCDLPTRTVDTKQAQELAKSYGIPFIETSAKTRQGVEDAFYTLVREIRQYRM-\n>tr|A0A226NMA9|A0A226NMA9_CALSU/1-168 [subseq from] Uncharacterized protein OS=Callipepla squamata OX=9009 GN=ASZ78_000394 PE=4 SV=1\n-MTEYKLVVVGAGGVGKSALTIQLIQNHFVDEYDPTIEDSYRKQVVIDGETCLLDILDTAGQEEYSAMRDQYMRTGEGFLCVFAINNSKSFADINLYREQIKRVKDSDDVPMVLVGNKCDLPTRTVDTKQAQELAKSYGIPFIETSAKTRQGVEDAFYTLVREIRQYRM-\n>tr|A0A226P1T1|A0A226P1T1_COLVI/1-168 [subseq from] Uncharacterized protein OS=Colinus virginianus OX=9014 GN=H355_017096 PE=4 SV=1\n-MTEYKLVVVGAGGVGKSALTIQLIQNHFVDEYDPTIEDSYRKQVVIDGETCLLDILDTAGQEEYSAMRDQYMRTGEGFLCVFAINNSKSFADINLYREQIKRVKDSDDVPMVLVGNKCDLPTRTVDTKQAQELAKSYGIPFIETSAKTRQGVEDAFYTLVREIRQYRM-\n>tr|A0A218UKE7|A0A218UKE7_9PASE/1-168 [subseq from] GTPase NRas OS=Lonchura striata domestica OX=299123 GN=NRAS PE=4 SV=1\n-MTEYKLVVVGAGGVGKSALTIQLIQNHFVDEYDPTIEDSYRKQVVIDGETCLLDILDTAGQEEYSAMRDQYMRTGEGFLCVFAINNSKSFADINLYREQIKRVKDSDDVPMVLVGNKCDLPTRTVDTKQAQELAKSYGIPFIETSAKTRQGVEDAFYTLVREIRQYRM-\n>tr|A0A3L8RY59|A0A3L8RY59_CHLGU/1-168 [subseq from] Uncharacterized protein OS=Chloebia gouldiae OX=44316 GN=DV515_00014563 PE=4 SV=1\n-MTEYKLVVVGAGGVGKSALTIQLIQNHFVDEYDPTIEDSYRKQVVIDGETCLLDILDTAGQEEYSAMRDQYMRTGEGFLCVFAINNSKSFADINLYREQIKRVKDSDDVPMVLVGNKCDLPTRTVDTKQAQELAKSYGIPFIETSAKTRQGVEDAFYTLVREIRQYRM-\n>tr|A0A7K4UTZ9|A0A7K4UTZ9_9SYLV/1-168 [subseq from] RASN GTPase (Fragment) OS=Sinosuthora webbiana OX=337173 GN=Nras PE=4 SV=1\n-MTEYKLVVVGAGGVGKSALTIQLIQNHFVDEYDPTIEDSYRKQVVIDGETCLLDILDTAGQEEYSAMRDQYMRTGEGFLCVFAINNSKSFADINLYREQIKRVKDSDDVPMVLVGNKCDLPTRTVDTKQAQELAKSYGIPFIETSAKTRQGVEDAFYTLVREIRQYRM-\n>tr|A0A7K5EC03|A0A7K5EC03_POLCE/1-168 [subseq from] RASN GTPase (Fragment) OS=Polioptila caerulea OX=66707 GN=Nras PE=4 SV=1\n-MTEYKLVVVGAGGVGKSALTIQLIQNHFVDEYDPTIEDSYRKQVVIDGETCLLDILDTAGQEEYSAMRDQYMRTGEGFLCVFAINNSKSFADINLYREQIKRVKDSDDVPMVLVGNKCDLPTRTVDTKQAQELAKSYGIPFIETSAKTRQGVEDAFYTLVREIRQYRM-\n>tr|A0A7K5IX17|A0A7K5IX17_TOXRE/1-168 [subseq from] RASN GTPase (Fragment) OS=Toxostoma redivivum OX=99882 GN=Nras PE=4 SV=1\n-MTEYKLVVVGAGGVGKSALTIQLIQNHFVDEYDPTIEDSYRKQVVIDGETCLLDILDTAGQEEYSAMRDQYMRTGEGFLCVFAINNSKSFADINLYREQIKRVKDSDDVPMVLVGNKCDLPTRTVDTKQAQELAKSYGIPFIETSAKTRQGVEDAFYTLVREIRQYRM-\n>tr|A0A7K5KY04|A0A7K5KY04_VIRAL/1-168 [subseq from] RASN GTPase (Fragment) OS=Vireo altiloquus OX=34956 GN=Nras PE=4 SV=1\n-MTEYKLVVVGAGGVGKSALTIQLIQNHFVDEYDPTIEDSYRKQVVIDGETCLLDILDTAGQEEYSAMRDQYMRTGEGFLCVFAINNSKSFADINLYREQIKRVKDSDDVPMVLVGNKCDLPTRTVDTKQAQELAKSYGIPFIETSAKTRQGVEDAFYTLVREIRQYRM-\n>tr|A0A7K5TG91|A0A7K5TG91_9FRIN/1-168 [subseq from] RASN GTPase (Fragment) OS=Urocynchramus pylzowi OX=571890 GN=Nras PE=4 SV=1\n-MTEYKLVVVGAGGVGKSALTIQLIQNHFVDEYDPTIEDSYRKQVVIDGETCLLDILDTAGQEEYSAMRDQYMRTGEGFLCVFAINNSKSFADINLYREQIKRVKDSDDVPMVLVGNKCDLPTRTVDTKQAQELAKSYGIPFIETSAKTRQGVEDAFYTLVREIRQYRM-\n>tr|A0A7K6CMI1|A0A7K6CMI1_PTIVI/1-168 [subseq from] RASN GTPase (Fragment) OS=Ptilonorhynchus violaceus OX=28724 GN=Nras PE=4 SV=1\n-MTEYKLVVVGAGGVGKSALTIQLIQNHFVDEYDPTIEDSYRKQVVIDGETCLLDILDTAGQEEYSAMRDQYMRTGEGFLCVFAINNSKSFADINLYREQIKRVKDSDDVPMVLVGNKCDLPTRTVDTKQAQELAKSYGIPFIETSAKTRQGVEDAFYTLVREIRQYRM-\n>tr|A0A7K6GEP5|A0A7K6GEP5_9PASS/1-168 [subseq from] RASN GTPase (Fragment) OS=Malurus elegans OX=720584 GN=Nras PE=4 SV=1\n-MTEYKLVVVGAGGVGKSALTIQLIQNHFVDEYDPTIEDSYRKQVVIDGETCLLDILDTAGQEEYSAMRDQYMRTGEGFLCVFAINNSKSFADINLYREQIKRVKDSDDVPMVLVGNKCDLPTRTVDTKQAQELAKSYGIPFIETSAKTRQGVEDAFYTLVREIRQYRM-\n>tr|A0A7K6HTC7|A0A7K6HTC7_9PASS/1-168 [subseq from] RASN GTPase (Fragment) OS=Dasyornis broadbenti OX=243059 GN=Nras PE=4 SV=1\n-MTEYKLVVVGAGGVGKSALTIQLIQNHFVDEYDPTIEDSYRKQVVIDGETCLLDILDTAGQEEYSAMRDQYMRTGEGFLCVFAINNSKSFADINLYREQIKRVKDSDDVPMVLVGNKCDLPTRTVDTKQAQELAKSYGIPFIETSAKTRQGVEDAFYTLVREIRQYRM-\n>tr|A0A7K6J1B7|A0A7K6J1B7_9CORV/1-168 [subseq from] RASN GTPase (Fragment) OS=Machaerirhynchus nigripectus OX=1160894 GN=Nras PE=4 SV=1\n-MTEYKLVVVGAGGVGKSALTIQLIQNHFVDEYDPTIEDSYRKQVVIDGETCLLDILDTAGQEEYSAMRDQYMRTGEGFLCVFAINNSKSFADINLYREQIKRVKDSDDVPMVLVGNKCDLPTRTVDTKQAQELAKSYGIPFIETSAKTRQGVEDAFYTLVREIRQYRM-\n>tr|A0A7K6KS76|A0A7K6KS76_9PASE/1-168 [subseq from] RASN GTPase (Fragment) OS=Oreocharis arfaki OX=979223 GN=Nras PE=4 SV=1\n-MTEYKLVVVGAGGVGKSALTIQLIQNHFVDEYDPTIEDSYRKQVVIDGETCLLDILDTAGQEEYSAMRDQYMRTGEGFLCVFAINNSKSFADINLYREQIKRVKDSDDVPMVLVGNKCDLPTRTVDTKQAQELAKSYGIPFIETSAKTRQGVEDAFYTLVREIRQYRM-\n>tr|A0A7K6L1B5|A0A7K6L1B5_9CORV/1-168 [subseq from] RASN GTPase (Fragment) OS=Falcunculus frontatus OX=254539 GN=Nras PE=4 SV=1\n-MTEYKLVVVGAGGVGKSALTIQLIQNHFVDEYDPTIEDSYRKQVVIDGETCLLDILDTAGQEEYSAMRDQYMRTGEGFLCVFAINNSKSFADINLYREQIKRVKDSDDVPMVLVGNKCDLPTRTVDTKQAQELAKSYGIPFIETSAKTRQGVEDAFYTLVREIRQYRM-\n>tr|A0A7K6PJR0|A0A7K6PJR0_9CORV/1-168 [subseq from] RASN GTPase (Fragment) OS=Ifrita kowaldi OX=461245 GN=Nras PE=4 SV=1\n-MTEYKLVVVGAGGVGKSALTIQLIQNHFVDEYDPTIEDSYRKQVVIDGETCLLDILDTAGQEEYSAMRDQYMRTGEGFLCVFAINNSKSFADINLYREQIKRVKDSDDVPMVLVGNKCDLPTRTVDTKQAQELAKSYGIPFIETSAKTRQGVEDAFYTLVREIRQYRM-\n>tr|A0A7K6QG59|A0A7K6QG59_9PASS/1-168 [subseq from] RASN GTPase (Fragment) OS=Climacteris rufus OX=47695 GN=Nras PE=4 SV=1\n-MTEYKLVVVGAGGVGKSALTIQLIQNHFVDEYDPTIEDSYRKQVVIDGETCLLDILDTAGQEEYSAMRDQYMRTGEGFLCVFAINNSKSFADINLYREQIKRVKDSDDVPMVLVGNKCDLPTRTVDTKQAQELAKSYGIPFIETSAKTRQGVEDAFYTLVREIRQYRM-\n>tr|A0A7K6WM68|A0A7K6WM68_STECA/1-168 [subseq from] RASN GTPase (Fragment) OS=Steatornis caripensis OX=48435 GN=Nras PE=4 SV=1\n-MTEYKLVVVGAGGVGKSALTIQLIQNHFVDEYDPTIEDSYRKQVVIDGETCLLDILDTAGQEEYSAMRDQYMRTGEGFLCVFAINNSKSFADINLYREQIKRVKDSDDVPMVLVGNKCDLPTRTVDTKQAQELAKSYGIPFIETSAKTRQGVEDAFYTLVREIRQYRM-\n>tr|A0A7K7C4V7|A0A7K7C4V7_APHCE/1-168 [subseq from] RASN GTPase (Fragment) OS=Aphelocoma coerulescens OX=39617 GN=Nras PE=4 SV=1\n-MTEYKLVVVGAGGVGKSALTIQLIQNHFVDEYDPTIEDSYRKQVVIDGETCLLDILDTAGQEEYSAMRDQYMRTGEGFLCVFAINNSKSFADINLYREQIKRVKDSDDVPMVLVGNKCDLPTRTVDTKQAQELAKSYGIPFIETSAKTRQGVEDAFYTLVREIRQYRM-\n>tr|A0A7K7DGT2|A0A7K7DGT2_PHEME/1-168 [subseq from] RASN GTPase (Fragment) OS=Pheucticus melanocephalus OX=371919 GN=Nras PE=4 SV=1\n-MTEYKLVVVGAGGVGKSALTIQLIQNHFVDEYDPTIEDSYRKQVVIDGETCLLDILDTAGQEEYSAMRDQYMRTGEGFLCVFAINNSKSFADINLYREQIKRVKDSDDVPMVLVGNKCDLPTRTVDTKQAQELAKSYGIPFIETSAKTRQGVEDAFYTLVREIRQYRM-\n>tr|A0A7K7K2L4|A0A7K7K2L4_AGEPH/1-168 [subseq from] RASN GTPase (Fragment) OS=Agelaius phoeniceus OX=39638 GN=Nras PE=4 SV=1\n-MTEYKLVVVGAGGVGKSALTIQLIQNHFVDEYDPTIEDSYRKQVVIDGETCLLDILDTAGQEEYSAMRDQYMRTGEGFLCVFAINNSKSFADINLYREQIKRVKDSDDVPMVLVGNKCDLPTRTVDTKQAQELAKSYGIPFIETSAKTRQGVEDAFYTLVREIRQYRM-\n>tr|A0A7K7MD79|A0A7K7MD79_9PASS/1-168 [subseq from] RASN GTPase (Fragment) OS=Brachypodius atriceps OX=182895 GN=Nras PE=4 SV=1\n-MTEYKLVVVGAGGVGKSALTIQLIQNHFVDEYDPTIEDSYRKQVVIDGETCLLDILDTAGQEEYSAMRDQYMRTGEGFLCVFAINNSKSFADINLYREQIKRVKDSDDVPMVLVGNKCDLPTRTVDTKQAQELAKSYGIPFIETSAKTRQGVEDAFYTLVREIRQYRM-\n>tr|A0A7K7R5V2|A0A7K7R5V2_POEAT/1-168 [subseq from] RASN GTPase (Fragment) OS=Poecile atricapillus OX=48891 GN=Nras PE=4 SV=1\n-MTEYKLVVVGAGGVGKSALTIQLIQNHFVDEYDPTIEDSYRKQVVIDGETCLLDILDTAGQEEYSAMRDQYMRTGEGFLCVFAINNSKSFADINLYREQIKRVKDSDDVPMVLVGNKCDLPTRTVDTKQAQELAKSYGIPFIETSAKTRQGVEDAFYTLVREIRQYRM-\n>tr|A0A7K8AY41|A0A7K8AY41_9CORV/1-168 [subseq from] RASN GTPase (Fragment) OS=Cnemophilus loriae OX=254448 GN=Nras PE=4 SV=1\n-MTEYKLVVVGAGGVGKSALTIQLIQNHFVDEYDPTIEDSYRKQVVIDGETCLLDILDTAGQEEYSAMRDQYMRTGEGFLCVFAINNSKSFADINLYREQIKRVKDSDDVPMVLVGNKCDLPTRTVDTKQAQELAKSYGIPFIETSAKTRQGVEDAFYTLVREIRQYRM-\n>tr|A0A7K8C133|A0A7K8C133_9CORV/1-168 [subseq from] RASN GTPase (Fragment) OS=Rhagologus leucostigma OX=156170 GN=Nras PE=4 SV=1\n-MTEYKLVVVGAGGVGKSALTIQLIQNHFVDEYDPTIEDSYRKQVVIDGETCLLDILDTAGQEEYSAMRDQYMRTGEGFLCVFAINNSKSFADINLYREQIKRVKDSDDVPMVLVGNKCDLPTRTVDTKQAQELAKSYGIPFIETSAKTRQGVEDAFYTLVREIRQYRM-\n>tr|A0A7K8D7N5|A0A7K8D7N5_9CORV/1-168 [subseq from] RASN GTPase (Fragment) OS=Eulacestoma nigropectus OX=461239 GN=Nras PE=4 SV=1\n-MTEYKLVVVGAGGVGKSALTIQLIQNHFVDEYDPTIEDSYRKQVVIDGETCLLDILDTAGQEEYSAMRDQYMRTGEGFLCVFAINNSKSFADINLYREQIKRVKDSDDVPMVLVGNKCDLPTRTVDTKQAQELAKSYGIPFIETSAKTRQGVEDAFYTLVREIRQYRM-\n>tr|A0A7K8F2L1|A0A7K8F2L1_9CORV/1-168 [subseq from] RASN GTPase (Fragment) OS=Struthidea cinerea OX=181839 GN=Nras PE=4 SV=1\n-MTEYKLVVVGAGGVGKSALTIQLIQNHFVDEYDPTIEDSYRKQVVIDGETCLLDILDTAGQEEYSAMRDQYMRTGEGFLCVFAINNSKSFADINLYREQIKRVKDSDDVPMVLVGNKCDLPTRTVDTKQAQELAKSYGIPFIETSAKTRQGVEDAFYTLVREIRQYRM-\n>tr|A0A7K8MB05|A0A7K8MB05_9CORV/1-168 [subseq from] RASN GTPase (Fragment) OS=Ptilorrhoa leucosticta OX=449384 GN=Nras PE=4 SV=1\n-MTEYKLVVVGAGGVGKSALTIQLIQNHFVDEYDPTIEDSYRKQVVIDGETCLLDILDTAGQEEYSAMRDQYMRTGEGFLCVFAINNSKSFADINLYREQIKRVKDSDDVPMVLVGNKCDLPTRTVDTKQAQELAKSYGIPFIETSAKTRQGVEDAFYTLVREIRQYRM-\n>tr|A0A7K8S5K9|A0A7K8S5K9_9PASS/1-168 [subseq from] RASN GTPase (Fragment) OS=Rhodinocichla rosea OX=58203 GN=Nras PE=4 SV=1\n-MTEYKLVVVGAGGVGKSALTIQLIQNHFVDEYDPTIEDSYRKQVVIDGETCLLDILDTAGQEEYSAMRDQYMRTGEGFLCVFAINNSKSFADINLYREQIKRVKDSDDVPMVLVGNKCDLPTRTVDTKQAQELAKSYGIPFIETSAKTRQGVEDAFYTLVREIRQYRM-\n>tr|A0A7K9IJC6|A0A7K9IJC6_9CORV/1-168 [subseq from] RASN GTPase (Fragment) OS=Myiagra hebetior OX=381031 GN=Nras PE=4 SV=1\n-MTEYKLVVVGAGGVGKSALTIQLIQNHFVDEYDPTIEDSYRKQVVIDGETCLLDILDTAGQEEYSAMRDQYMRTGEGFLCVFAINNSKSFADINLYREQIKRVKDSDDVPMVLVGNKCDLPTRTVDTKQAQELAKSYGIPFIETSAKTRQGVEDAFYTLVREIRQYRM-\n>tr|A0A7K9L3C6|A0A7K9L3C6_9PASS/1-168 [subseq from] RASN GTPase (Fragment) OS=Rhabdornis inornatus OX=237438 GN=Nras PE=4 SV=1\n-MTEYKLVVVGAGGVGKSALTIQLIQNHFVDEYDPTIEDSYRKQVVIDGETCLLDILDTAGQEEYSAMRDQYMRTGEGFLCVFAINNSKSFADINLYREQIKRVKDSDDVPMVLVGNKCDLPTRTVDTKQAQELAKSYGIPFIETSAKTRQGVEDAFYTLVREIRQYRM-\n>tr|A0A7K9N1V5|A0A7K9N1V5_9CORV/1-168 [subseq from] RASN GTPase (Fragment) OS=Edolisoma coerulescens OX=2585810 GN=Nras PE=4 SV=1\n-MTEYKLVVVGAGGVGKSALTIQLIQNHFVDEYDPTIEDSYRKQVVIDGETCLLDILDTAGQEEYSAMRDQYMRTGEGFLCVFAINNSKSFADINLYREQIKRVKDSDDVPMVLVGNKCDLPTRTVDTKQAQELAKSYGIPFIETSAKTRQGVEDAFYTLVREIRQYRM-\n>tr|A0A7K9PFY6|A0A7K9PFY6_9CORV/1-168 [subseq from] RASN GTPase (Fragment) OS=Pachycephala philippinensis OX=449367 GN=Nras PE=4 SV=1\n-MTEYKLVVVGAGGVGKSALTIQLIQNHFVDEYDPTIEDSYRKQVVIDGETCLLDILDTAGQEEYSAMRDQYMRTGEGFLCVFAINNSKSFADINLYREQIKRVKDSDDVPMVLVGNKCDLPTRTVDTKQAQELAKSYGIPFIETSAKTRQGVEDAFYTLVREIRQYRM-\n>tr|A0A7L0A0C3|A0A7L0A0C3_9CORV/1-168 [subseq from] RASN GTPase (Fragment) OS=Dicrurus megarhynchus OX=450177 GN=Nras PE=4 SV=1\n-MTEYKLVVVGAGGVGKSALTIQLIQNHFVDEYDPTIEDSYRKQVVIDGETCLLDILDTAGQEEYSAMRDQYMRTGEGFLCVFAINNSKSFADINLYREQIKRVKDSDDVPMVLVGNKCDLPTRTVDTKQAQELAKSYGIPFIETSAKTRQGVEDAFYTLVREIRQYRM-\n>tr|A0A7L0R9Q9|A0A7L0R9Q9_SETKR/1-168 [subseq from] RASN GTPase (Fragment) OS=Setophaga kirtlandii OX=298831 GN=Nras PE=4 SV=1\n-MTEYKLVVVGAGGVGKSALTIQLIQNHFVDEYDPTIEDSYRKQVVIDGETCLLDILDTAGQEEYSAMRDQYMRTGEGFLCVFAINNSKSFADINLYREQIKRVKDSDDVPMVLVGNKCDLPTRTVDTKQAQELAKSYGIPFIETSAKTRQGVEDAFYTLVREIRQYRM-\n>tr|A0A7L0VAW5|A0A7L0VAW5_9PASE/1-168 [subseq from] RASN GTPase (Fragment) OS=Leptocoma aspasia OX=2585812 GN=Nras PE=4 SV=1\n-MTEYKLVVVGAGGVGKSALTIQLIQNHFVDEYDPTIEDSYRKQVVIDGETCLLDILDTAGQEEYSAMRDQYMRTGEGFLCVFAINNSKSFADINLYREQIKRVKDSDDVPMVLVGNKCDLPTRTVDTKQAQELAKSYGIPFIETSAKTRQGVEDAFYTLVREIRQYRM-\n>tr|A0A7L1AJL1|A0A7L1AJL1_GYMTI/1-168 [subseq from] RASN GTPase (Fragment) OS=Gymnorhina tibicen OX=9132 GN=Nras PE=4 SV=1\n-MTEYKLVVVGAGGVGKSALTIQLIQNHFVDEYDPTIEDSYRKQVVIDGETCLLDILDTAGQEEYSAMRDQYMRTGEGFLCVFAINNSKSFADINLYREQIKRVKDSDDVPMVLVGNKCDLPTRTVDTKQAQELAKSYGIPFIETSAKTRQGVEDAFYTLVREIRQYRM-\n>tr|A0A7L1F176|A0A7L1F176_SYLBO/1-168 [subseq from] RASN GTPase (Fragment) OS=Sylvia borin OX=73324 GN=Nras PE=4 SV=1\n-MTEYKLVVVGAGGVGKSALTIQLIQNHFVDEYDPTIEDSYRKQVVIDGETCLLDILDTAGQEEYSAMRDQYMRTGEGFLCVFAINNSKSFADINLYREQIKRVKDSDDVPMVLVGNKCDLPTRTVDTKQAQELAKSYGIPFIETSAKTRQGVEDAFYTLVREIRQYRM-\n>tr|A0A7L1Q2J4|A0A7L1Q2J4_ORIOR/1-168 [subseq from] RASN GTPase (Fragment) OS=Oriolus oriolus OX=181099 GN=Nras PE=4 SV=1\n-MTEYKLVVVGAGGVGKSALTIQLIQNHFVDEYDPTIEDSYRKQVVIDGETCLLDILDTAGQEEYSAMRDQYMRTGEGFLCVFAINNSKSFADINLYREQIKRVKDSDDVPMVLVGNKCDLPTRTVDTKQAQELAKSYGIPFIETSAKTRQGVEDAFYTLVREIRQYRM-\n>tr|A0A7L1WUC0|A0A7L1WUC0_9PASS/1-168 [subseq from] RASN GTPase (Fragment) OS=Certhia brachydactyla OX=73330 GN=Nras PE=4 SV=1\n-MTEYKLVVVGAGGVGKSALTIQLIQNHFVDEYDPTIEDSYRKQVVIDGETCLLDILDTAGQEEYSAMRDQYMRTGEGFLCVFAINNSKSFADINLYREQIKRVKDSDDVPMVLVGNKCDLPTRTVDTKQAQELAKSYGIPFIETSAKTRQGVEDAFYTLVREIRQYRM-\n>tr|A0A7L2CF28|A0A7L2CF28_9PASS/1-168 [subseq from] RASN GTPase (Fragment) OS=Alaudala cheleensis OX=670337 GN=Nras PE=4 SV=1\n-MTEYKLVVVGAGGVGKSALTIQLIQNHFVDEYDPTIEDSYRKQVVIDGETCLLDILDTAGQEEYSAMRDQYMRTGEGFLCVFAINNSKSFADINLYREQIKRVKDSDDVPMVLVGNKCDLPTRTVDTKQAQELAKSYGIPFIETSAKTRQGVEDAFYTLVREIRQYRM-\n>tr|A0A7L2CWD2|A0A7L2CWD2_CATFU/1-168 [subseq from] RASN GTPase (Fragment) OS=Catharus fuscescens OX=159581 GN=Nras PE=4 SV=1\n-MTEYKLVVVGAGGVGKSALTIQLIQNHFVDEYDPTIEDSYRKQVVIDGETCLLDILDTAGQEEYSAMRDQYMRTGEGFLCVFAINNSKSFADINLYREQIKRVKDSDDVPMVLVGNKCDLPTRTVDTKQAQELAKSYGIPFIETSAKTRQGVEDAFYTLVREIRQYRM-\n>tr|A0A7L2KSQ5|A0A7L2KSQ5_9PASS/1-168 [subseq from] RASN GTPase (Fragment) OS=Zosterops hypoxanthus OX=2485327 GN=Nras PE=4 SV=1\n-MTEYKLVVVGAGGVGKSALTIQLIQNHFVDEYDPTIEDSYRKQVVIDGETCLLDILDTAGQEEYSAMRDQYMRTGEGFLCVFAINNSKSFADINLYREQIKRVKDSDDVPMVLVGNKCDLPTRTVDTKQAQELAKSYGIPFIETSAKTRQGVEDAFYTLVREIRQYRM-\n>tr|A0A7L2N3Z1|A0A7L2N3Z1_9PASS/1-168 [subseq from] RASN GTPase (Fragment) OS=Rhadina sibilatrix OX=2585818 GN=Nras PE=4 SV=1\n-MTEYKLVVVGAGGVGKSALTIQLIQNHFVDEYDPTIEDSYRKQVVIDGETCLLDILDTAGQEEYSAMRDQYMRTGEGFLCVFAINNSKSFADINLYREQIKRVKDSDDVPMVLVGNKCDLPTRTVDTKQAQELAKSYGIPFIETSAKTRQGVEDAFYTLVREIRQYRM-\n>tr|A0A7L2P033|A0A7L2P033_PYCJO/1-168 [subseq from] RASN GTPase (Fragment) OS=Pycnonotus jocosus OX=182897 GN=Nras PE=4 SV=1\n-MTEYKLVVVGAGGVGKSALTIQLIQNHFVDEYDPTIEDSYRKQVVIDGETCLLDILDTAGQEEYSAMRDQYMRTGEGFLCVFAINNSKSFADINLYREQIKRVKDSDDVPMVLVGNKCDLPTRTVDTKQAQELAKSYGIPFIETSAKTRQGVEDAFYTLVREIRQYRM-\n>tr|A0A7L3EP40|A0A7L3EP40_9PASS/1-168 [subseq from] RASN GTPase (Fragment) OS=Chaetops frenatus OX=221966 GN=Nras PE=4 SV=1\n-MTEYKLVVVGAGGVGKSALTIQLIQNHFVDEYDPTIEDSYRKQVVIDGETCLLDILDTAGQEEYSAMRDQYMRTGEGFLCVFAINNSKSFADINLYREQIKRVKDSDDVPMVLVGNKCDLPTRTVDTKQAQELAKSYGIPFIETSAKTRQGVEDAFYTLVREIRQYRM-\n>tr|A0A7L3IU94|A0A7L3IU94_9PASS/1-168 [subseq from] RASN GTPase (Fragment) OS=Pardalotus punctatus OX=254575 GN=Nras PE=4 SV=1\n-MTEYKLVVVGAGGVGKSALTIQLIQNHFVDEYDPTIEDSYRKQVVIDGETCLLDILDTAGQEEYSAMRDQYMRTGEGFLCVFAINNSKSFADINLYREQIKRVKDSDDVPMVLVGNKCDLPTRTVDTKQAQELAKSYGIPFIETSAKTRQGVEDAFYTLVREIRQYRM-\n>tr|A0A7L3QX39|A0A7L3QX39_9SYLV/1-168 [subseq from] RASN GTPase (Fragment) OS=Cettia cetti OX=68486 GN=Nras PE=4 SV=1\n-MTEYKLVVVGAGGVGKSALTIQLIQNHFVDEYDPTIEDSYRKQVVIDGETCLLDILDTAGQEEYSAMRDQYMRTGEGFLCVFAINNSKSFADINLYREQIKRVKDSDDVPMVLVGNKCDLPTRTVDTKQAQELAKSYGIPFIETSAKTRQGVEDAFYTLVREIRQYRM-\n>tr|A0A7L3V7G6|A0A7L3V7G6_MOLAT/1-168 [subseq from] RASN GTPase (Fragment) OS=Molothrus ater OX=84834 GN=Nras PE=4 SV=1\n-MTEYKLVVVGAGGVGKSALTIQLIQNHFVDEYDPTIEDSYRKQVVIDGETCLLDILDTAGQEEYSAMRDQYMRTGEGFLCVFAINNSKSFADINLYREQIKRVKDSDDVPMVLVGNKCDLPTRTVDTKQAQELAKSYGIPFIETSAKTRQGVEDAFYTLVREIRQYRM-\n>tr|A0A7L4ETY7|A0A7L4ETY7_HIRRU/1-168 [subseq from] RASN GTPase (Fragment) OS=Hirundo rustica OX=43150 GN=Nras PE=4 SV=1\n-MTEYKLVVVGAGGVGKSALTIQLIQNHFVDEYDPTIEDSYRKQVVIDGETCLLDILDTAGQEEYSAMRDQYMRTGEGFLCVFAINNSKSFADINLYREQIKRVKDSDDVPMVLVGNKCDLPTRTVDTKQAQELAKSYGIPFIETSAKTRQGVEDAFYTLVREIRQYRM-\n>tr|A0A7L4L2C4|A0A7L4L2C4_9CORV/1-168 [subseq from] RASN GTPase (Fragment) OS=Callaeas wilsoni OX=1347786 GN=Nras PE=4 SV=1\n-MTEYKLVVVGAGGVGKSALTIQLIQNHFVDEYDPTIEDSYRKQVVIDGETCLLDILDTAGQEEYSAMRDQYMRTGEGFLCVFAINNSKSFADINLYREQIKRVKDSDDVPMVLVGNKCDLPTRTVDTKQAQELAKSYGIPFIETSAKTRQGVEDAFYTLVREIRQYRM-\n>tr|A0A851KAH5|A0A851KAH5_VIDCH/1-168 [subseq from] RASN GTPase (Fragment) OS=Vidua chalybeata OX=81927 GN=Nras PE=4 SV=1\n-MTEYKLVVVGAGGVGKSALTIQLIQNHFVDEYDPTIEDSYRKQVVIDGETCLLDILDTAGQEEYSAMRDQYMRTGEGFLCVFAINNSKSFADINLYREQIKRVKDSDDVPMVLVGNKCDLPTRTVDTKQAQELAKSYGIPFIETSAKTRQGVEDAFYTLVREIRQYRM-\n>tr|A0A851UFR0|A0A851UFR0_9PASS/1-168 [subseq from] RASN GTPase (Fragment) OS=Elachura formosa OX=1463973 GN=Nras PE=4 SV=1\n-MTEYKLVVVGAGGVGKSALTIQLIQNHFVDEYDPTIEDSYRKQVVIDGETCLLDILDTAGQEEYSAMRDQYMRTGEGFLCVFAINNSKSFADINLYREQIKRVKDSDDVPMVLVGNKCDLPTRTVDTKQAQELAKSYGIPFIETSAKTRQGVEDAFYTLVREIRQYRM-\n>tr|A0A851VTP1|A0A851VTP1_9PASS/1-168 [subseq from] RASN GTPase (Fragment) OS=Copsychus sechellarum OX=797021 GN=Nras PE=4 SV=1\n-MTEYKLVVVGAGGVGKSALTIQLIQNHFVDEYDPTIEDSYRKQVVIDGETCLLDILDTAGQEEYSAMRDQYMRTGEGFLCVFAINNSKSFADINLYREQIKRVKDSDDVPMVLVGNKCDLPTRTVDTKQAQELAKSYGIPFIETSAKTRQGVEDAFYTLVREIRQYRM-\n>tr|A0A851WZE1|A0A851WZE1_9CORV/1-168 [subseq from] RASN GTPase (Fragment) OS=Corvus moneduloides OX=1196302 GN=Nras PE=4 SV=1\n-MTEYKLVVVGAGGVGKSALTIQLIQNHFVDEYDPTIEDSYRKQVVIDGETCLLDILDTAGQEEYSAMRDQYMRTGEGFLCVFAINNSKSFADINLYREQIKRVKDSDDVPMVLVGNKCDLPTRTVDTKQAQELAKSYGIPFIETSAKTRQGVEDAFYTLVREIRQYRM-\n>tr|A0A852P5Q8|A0A852P5Q8_9PASS/1-168 [subseq from] RASN GTPase (Fragment) OS=Atrichornis clamosus OX=449594 GN=Nras PE=4 SV=1\n-MTEYKLVVVGAGGVGKSALTIQLIQNHFVDEYDPTIEDSYRKQVVIDGETCLLDILDTAGQEEYSAMRDQYMRTGEGFLCVFAINNSKSFADINLYREQIKRVKDSDDVPMVLVGNKCDLPTRTVDTKQAQELAKSYGIPFIETSAKTRQGVEDAFYTLVREIRQYRM-\n>tr|A0A452I930|A0A452I930_9SAUR/1-168 [subseq from] NRAS proto-oncogene, GTPase OS=Gopherus agassizii OX=38772 PE=4 SV=1\n-MTEYKLVVVGAGGVGKSALTIQLIQNHFVDEYDPTIEDSYRKQVVIDGETCLLDILDTAGQEEYSAMRDQYMRTGEGFLCVFAINNSKSFADINLYREQIKRVKDSDDVPMVLVGNKCDLPTRTVDTKQAQELAKSYGIPFIETSAKTRQGVEDAFYTLVREIRQYRM-\n>tr|A0A674KAZ1|A0A674KAZ1_TERCA/1-168 [subseq from] NRAS proto-oncogene, GTPase OS=Terrapene carolina triunguis OX=2587831 GN=NRAS PE=4 SV=1\n-MTEYKLVVVGAGGVGKSALTIQLIQNHFVDEYDPTIEDSYRKQVVIDGETCLLDILDTAGQEEYSAMRDQYMRTGEGFLCVFAINNSKSFADINLYREQIKRVKDSDDVPMVLVGNKCDLPTRTVDTKQAQELAKSYGIPFIETSAKTRQGVEDAFYTLVREIRQYRM-\n>tr|A0A6J3E6L3|A0A6J3E6L3_AYTFU/1-168 [subseq from] GTPase NRas OS=Aythya fuligula OX=219594 GN=NRAS PE=4 SV=1\n-MTEYKLVVVGAGGVGKSALTIQLIQNHFVDEYDPTIEDSYRKQVVIDGETCLLDILDTAGQEEYSAMRDQYMRTGEGFLCVFAINNSKSFADINLYREQIKRVKDSDDVPMVLVGNKCDLPTRTVDTKQAQELAKSYGIPFIETSAKTRQGVEDAFYTLVREIRQYRM-\n>tr|A0A7K7KVD3|A0A7K7KVD3_9AVES/1-168 [subseq from] RASN GTPase (Fragment) OS=Asarcornis scutulata OX=75869 GN=Nras PE=4 SV=1\n-MTEYKLVVVGAGGVGKSALTIQLIQNHFVDEYDPTIEDSYRKQVVIDGETCLLDILDTAGQEEYSAMRDQYMRTGEGFLCVFAINNSKSFADINLYREQIKRVKDSDDVPMVLVGNKCDLPTRTVDTKQAQELAKSYGIPFIETSAKTRQGVEDAFYTLVREIRQYRM-\n>tr|A0A7L0S5G6|A0A7L0S5G6_GLABR/1-168 [subseq from] RASN GTPase (Fragment) OS=Glaucidium brasilianum OX=78217 GN=Nras PE=4 SV=1\n-MTEYKLVVVGAGGVGKSALTIQLIQNHFVDEYDPTIEDSYRKQVVIDGETCLLDILDTAGQEEYSAMRDQYMRTGEGFLCVFAINNSKSFADINLYREQIKRVKDSDDVPMVLVGNKCDLPTRTVDTKQAQELAKSYGIPFIETSAKTRQGVEDAFYTLVREIRQYRM-\n>tr|A0A7M4F9X0|A0A7M4F9X0_CROPO/1-168 [subseq from] NRAS proto-oncogene, GTPase OS=Crocodylus porosus OX=8502 GN=NRAS PE=4 SV=1\n-MTEYKLVVVGAGGVGKSALTIQLIQNHFVDEYDPTIEDSYRKQVVIDGETCLLDILDTAGQEEYSAMRDQYMRTGEGFLCVFAINNSKSFADINLYREQIKRVKDSDDVPMVLVGNKCDLPTRTVDTKQAQELAKSYGIPFIETSAKTRQGVEDAFYTLVREIRQYRM-\n>tr|A0A852KNF2|A0A852KNF2_UROIN/1-168 [subseq from] RASN GTPase (Fragment) OS=Urocolius indicus OX=458196 GN=Nras PE=4 SV=1\n-MTEYKLVVVGAGGVGKSALTIQLIQNHFVDEYDPTIEDSYRKQVVIDGETCLLDILDTAGQEEYSAMRDQYMRTGEGFLCVFAINNSKSFADINLYREQIKRVKDSDDVPMVLVGNKCDLPTRTVDTKQAQELAKSYGIPFIETSAKTRQGVEDAFYTLVREIRQYRM-\n>tr|U3IPK2|U3IPK2_ANAPP/1-168 [subseq from] NRAS proto-oncogene, GTPase OS=Anas platyrhynchos platyrhynchos OX=8840 GN=NRAS PE=4 SV=2\n-MTEYKLVVVGAGGVGKSALTIQLIQNHFVDEYDPTIEDSYRKQVVIDGETCLLDILDTAGQEEYSAMRDQYMRTGEGFLCVFAINNSKSFADINLYREQIKRVKDSDDVPMVLVGNKCDLPTRTVDTKQAQELAKSYGIPFIETSAKTRQGVEDAFYTLVREIRQYRM-\n>tr|A0A6J2IQM2|A0A6J2IQM2_9PASS/1-168 [subseq from] GTPase NRas OS=Pipra filicauda OX=649802 GN=NRAS PE=4 SV=1\n-MTEYKLVVVGAGGVGKSALTIQLIQNHFVDEYDPTIEDSYRKQVVIDGETCLLDILDTAGQEEYSAMRDQYMRTGEGFLCVFAINNSKSFADINLYREQIKRVKDSDDVPMVLVGNKCDLPTRTVDTKQAQELAKSYGIPFIETSAKTRQGVEDAFYTLVREIRQYRM-\n>tr|A0A7K4QFN3|A0A7K4QFN3_9TYRA/1-168 [subseq from] RASN GTPase (Fragment) OS=Neopipo cinnamomea OX=456388 GN=Nras PE=4 SV=1\n-MTEYKLVVVGAGGVGKSALTIQLIQNHFVDEYDPTIEDSYRKQVVIDGETCLLDILDTAGQEEYSAMRDQYMRTGEGFLCVFAINNSKSFADINLYREQIKRVKDSDDVPMVLVGNKCDLPTRTVDTKQAQELAKSYGIPFIETSAKTRQGVEDAFYTLVREIRQYRM-\n>tr|A0A7K4WA34|A0A7K4WA34_9TYRA/1-168 [subseq from] RASN GTPase (Fragment) OS=Tachuris rubrigastra OX=495162 GN=Nras PE=4 SV=1\n-MTEYKLVVVGAGGVGKSALTIQLIQNHFVDEYDPTIEDSYRKQVVIDGETCLLDILDTAGQEEYSAMRDQYMRTGEGFLCVFAINNSKSFADINLYREQIKRVKDSDDVPMVLVGNKCDLPTRTVDTKQAQELAKSYGIPFIETSAKTRQGVEDAFYTLVREIRQYRM-\n>tr|A0A7K5A2Q5|A0A7K5A2Q5_9AVES/1-168 [subseq from] RASN GTPase (Fragment) OS=Centropus unirufus OX=1118519 GN=Nras PE=4 SV=1\n-MTEYKLVVVGAGGVGKSALTIQLIQNHFVDEYDPTIEDSYRKQVVIDGETCLLDILDTAGQEEYSAMRDQYMRTGEGFLCVFAINNSKSFADINLYREQIKRVKDSDDVPMVLVGNKCDLPTRTVDTKQAQELAKSYGIPFIETSAKTRQGVEDAFYTLVREIRQYRM-\n>tr|A0A7K5DP06|A0A7K5DP06_9TYRA/1-168 [subseq from] RASN GTPase (Fragment) OS=Pachyramphus minor OX=369605 GN=Nras PE=4 SV=1\n-MTEYKLVVVGAGGVGKSALTIQLIQNHFVDEYDPTIEDSYRKQVVIDGETCLLDILDTAGQEEYSAMRDQYMRTGEGFLCVFAINNSKSFADINLYREQIKRVKDSDDVPMVLVGNKCDLPTRTVDTKQAQELAKSYGIPFIETSAKTRQGVEDAFYTLVREIRQYRM-\n>tr|A0A7K5K821|A0A7K5K821_9TYRA/1-168 [subseq from] RASN GTPase (Fragment) OS=Mionectes macconnelli OX=254557 GN=Nras PE=4 SV=1\n-MTEYKLVVVGAGGVGKSALTIQLIQNHFVDEYDPTIEDSYRKQVVIDGETCLLDILDTAGQEEYSAMRDQYMRTGEGFLCVFAINNSKSFADINLYREQIKRVKDSDDVPMVLVGNKCDLPTRTVDTKQAQELAKSYGIPFIETSAKTRQGVEDAFYTLVREIRQYRM-\n>tr|A0A7K5ZRW9|A0A7K5ZRW9_ONYCO/1-168 [subseq from] RASN GTPase (Fragment) OS=Onychorhynchus coronatus OX=360224 GN=Nras PE=4 SV=1\n-MTEYKLVVVGAGGVGKSALTIQLIQNHFVDEYDPTIEDSYRKQVVIDGETCLLDILDTAGQEEYSAMRDQYMRTGEGFLCVFAINNSKSFADINLYREQIKRVKDSDDVPMVLVGNKCDLPTRTVDTKQAQELAKSYGIPFIETSAKTRQGVEDAFYTLVREIRQYRM-\n>tr|A0A7K6ZX76|A0A7K6ZX76_9AVES/1-168 [subseq from] RASN GTPase (Fragment) OS=Nothoprocta pentlandii OX=2585814 GN=Nras PE=4 SV=1\n-MTEYKLVVVGAGGVGKSALTIQLIQNHFVDEYDPTIEDSYRKQVVIDGETCLLDILDTAGQEEYSAMRDQYMRTGEGFLCVFAINNSKSFADINLYREQIKRVKDSDDVPMVLVGNKCDLPTRTVDTKQAQELAKSYGIPFIETSAKTRQGVEDAFYTLVREIRQYRM-\n>tr|A0A7K7B4W9|A0A7K7B4W9_9AVES/1-168 [subseq from] RASN GTPase (Fragment) OS=Nothoprocta ornata OX=83376 GN=Nras PE=4 SV=1\n-MTEYKLVVVGAGGVGKSALTIQLIQNHFVDEYDPTIEDSYRKQVVIDGETCLLDILDTAGQEEYSAMRDQYMRTGEGFLCVFAINNSKSFADINLYREQIKRVKDSDDVPMVLVGNKCDLPTRTVDTKQAQELAKSYGIPFIETSAKTRQGVEDAFYTLVREIRQYRM-\n>tr|A0A7K7TAG2|A0A7K7TAG2_9TYRA/1-168 [subseq from] RASN GTPase (Fragment) OS=Sapayoa aenigma OX=239371 GN=Nras PE=4 SV=1\n-MTEYKLVVVGAGGVGKSALTIQLIQNHFVDEYDPTIEDSYRKQVVIDGETCLLDILDTAGQEEYSAMRDQYMRTGEGFLCVFAINNSKSFADINLYREQIKRVKDSDDVPMVLVGNKCDLPTRTVDTKQAQELAKSYGIPFIETSAKTRQGVEDAFYTLVREIRQYRM-\n>tr|A0A7K8QYL5|A0A7K8QYL5_9PASS/1-168 [subseq from] RASN GTPase (Fragment) OS=Smithornis capensis OX=363769 GN=Nras PE=4 SV=1\n-MTEYKLVVVGAGGVGKSALTIQLIQNHFVDEYDPTIEDSYRKQVVIDGETCLLDILDTAGQEEYSAMRDQYMRTGEGFLCVFAINNSKSFADINLYREQIKRVKDSDDVPMVLVGNKCDLPTRTVDTKQAQELAKSYGIPFIETSAKTRQGVEDAFYTLVREIRQYRM-\n>tr|A0A7K8V480|A0A7K8V480_9STRI/1-168 [subseq from] RASN GTPase (Fragment) OS=Ciccaba nigrolineata OX=1118524 GN=Nras PE=4 SV=1\n-MTEYKLVVVGAGGVGKSALTIQLIQNHFVDEYDPTIEDSYRKQVVIDGETCLLDILDTAGQEEYSAMRDQYMRTGEGFLCVFAINNSKSFADINLYREQIKRVKDSDDVPMVLVGNKCDLPTRTVDTKQAQELAKSYGIPFIETSAKTRQGVEDAFYTLVREIRQYRM-\n>tr|A0A7K8VYE9|A0A7K8VYE9_9FURN/1-168 [subseq from] RASN GTPase (Fragment) OS=Sclerurus mexicanus OX=265632 GN=Nras PE=4 SV=1\n-MTEYKLVVVGAGGVGKSALTIQLIQNHFVDEYDPTIEDSYRKQVVIDGETCLLDILDTAGQEEYSAMRDQYMRTGEGFLCVFAINNSKSFADINLYREQIKRVKDSDDVPMVLVGNKCDLPTRTVDTKQAQELAKSYGIPFIETSAKTRQGVEDAFYTLVREIRQYRM-\n>tr|A0A7K8YB04|A0A7K8YB04_9PASS/1-168 [subseq from] RASN GTPase (Fragment) OS=Sakesphorus luctuosus OX=419690 GN=Nras PE=4 SV=1\n-MTEYKLVVVGAGGVGKSALTIQLIQNHFVDEYDPTIEDSYRKQVVIDGETCLLDILDTAGQEEYSAMRDQYMRTGEGFLCVFAINNSKSFADINLYREQIKRVKDSDDVPMVLVGNKCDLPTRTVDTKQAQELAKSYGIPFIETSAKTRQGVEDAFYTLVREIRQYRM-\n>tr|A0A7L0ISD3|A0A7L0ISD3_PIPCL/1-168 [subseq from] RASN GTPase (Fragment) OS=Piprites chloris OX=114369 GN=Nras PE=4 SV=1\n-MTEYKLVVVGAGGVGKSALTIQLIQNHFVDEYDPTIEDSYRKQVVIDGETCLLDILDTAGQEEYSAMRDQYMRTGEGFLCVFAINNSKSFADINLYREQIKRVKDSDDVPMVLVGNKCDLPTRTVDTKQAQELAKSYGIPFIETSAKTRQGVEDAFYTLVREIRQYRM-\n>tr|A0A7L0NUX0|A0A7L0NUX0_9PASS/1-168 [subseq from] RASN GTPase (Fragment) OS=Formicarius rufipectus OX=1118560 GN=Nras PE=4 SV=1\n-MTEYKLVVVGAGGVGKSALTIQLIQNHFVDEYDPTIEDSYRKQVVIDGETCLLDILDTAGQEEYSAMRDQYMRTGEGFLCVFAINNSKSFADINLYREQIKRVKDSDDVPMVLVGNKCDLPTRTVDTKQAQELAKSYGIPFIETSAKTRQGVEDAFYTLVREIRQYRM-\n>tr|A0A7L0ZID5|A0A7L0ZID5_9PASS/1-168 [subseq from] RASN GTPase (Fragment) OS=Oxyruncus cristatus OX=114331 GN=Nras PE=4 SV=1\n-MTEYKLVVVGAGGVGKSALTIQLIQNHFVDEYDPTIEDSYRKQVVIDGETCLLDILDTAGQEEYSAMRDQYMRTGEGFLCVFAINNSKSFADINLYREQIKRVKDSDDVPMVLVGNKCDLPTRTVDTKQAQELAKSYGIPFIETSAKTRQGVEDAFYTLVREIRQYRM-\n>tr|A0A7L1Z120|A0A7L1Z120_9PASS/1-168 [subseq from] RASN GTPase (Fragment) OS=Scytalopus superciliaris OX=312124 GN=Nras PE=4 SV=1\n-MTEYKLVVVGAGGVGKSALTIQLIQNHFVDEYDPTIEDSYRKQVVIDGETCLLDILDTAGQEEYSAMRDQYMRTGEGFLCVFAINNSKSFADINLYREQIKRVKDSDDVPMVLVGNKCDLPTRTVDTKQAQELAKSYGIPFIETSAKTRQGVEDAFYTLVREIRQYRM-\n>tr|A0A7L3PZZ2|A0A7L3PZZ2_9DEND/1-168 [subseq from] RASN GTPase (Fragment) OS=Xiphorhynchus elegans OX=269412 GN=Nras PE=4 SV=1\n-MTEYKLVVVGAGGVGKSALTIQLIQNHFVDEYDPTIEDSYRKQVVIDGETCLLDILDTAGQEEYSAMRDQYMRTGEGFLCVFAINNSKSFADINLYREQIKRVKDSDDVPMVLVGNKCDLPTRTVDTKQAQELAKSYGIPFIETSAKTRQGVEDAFYTLVREIRQYRM-\n>tr|A0A850X6V2|A0A850X6V2_PIACA/1-168 [subseq from] RASN GTPase (Fragment) OS=Piaya cayana OX=33601 GN=Nras PE=4 SV=1\n-MTEYKLVVVGAGGVGKSALTIQLIQNHFVDEYDPTIEDSYRKQVVIDGETCLLDILDTAGQEEYSAMRDQYMRTGEGFLCVFAINNSKSFADINLYREQIKRVKDSDDVPMVLVGNKCDLPTRTVDTKQAQELAKSYGIPFIETSAKTRQGVEDAFYTLVREIRQYRM-\n>tr|A0A851F5W0|A0A851F5W0_PITSO/1-168 [subseq from] RASN GTPase (Fragment) OS=Pitta sordida OX=9163 GN=Nras PE=4 SV=1\n-MTEYKLVVVGAGGVGKSALTIQLIQNHFVDEYDPTIEDSYRKQVVIDGETCLLDILDTAGQEEYSAMRDQYMRTGEGFLCVFAINNSKSFADINLYREQIKRVKDSDDVPMVLVGNKCDLPTRTVDTKQAQELAKSYGIPFIETSAKTRQGVEDAFYTLVREIRQYRM-\n>tr|A0A852LT64|A0A852LT64_9AVES/1-168 [subseq from] RASN GTPase (Fragment) OS=Centropus bengalensis OX=1463675 GN=Nras PE=4 SV=1\n-MTEYKLVVVGAGGVGKSALTIQLIQNHFVDEYDPTIEDSYRKQVVIDGETCLLDILDTAGQEEYSAMRDQYMRTGEGFLCVFAINNSKSFADINLYREQIKRVKDSDDVPMVLVGNKCDLPTRTVDTKQAQELAKSYGIPFIETSAKTRQGVEDAFYTLVREIRQYRM-\n>tr|A0A7K9HGT1|A0A7K9HGT1_9AVES/1-168 [subseq from] RASN GTPase (Fragment) OS=Bucco capensis OX=135168 GN=Nras PE=4 SV=1\n-MTEYKLVVVGAGGVGKSALTIQLIQNHFVDEYDPTIEDSYRKQVVIDGETCLLDILDTAGQEEYSAMRDQYMRTGEGFLCVFAINNSKSFADINLYREQIKRVKDSDDVPMVLVGNKCDLPTRTVDTKQAQELAKSYGIPFIETSAKTRQGVEDAFYTLVREIRQYRM-\n>tr|A0A7K9VLP3|A0A7K9VLP3_ANSSE/1-168 [subseq from] RASN GTPase (Fragment) OS=Anseranas semipalmata OX=8851 GN=Nras PE=4 SV=1\n-MTEYKLVVVGAGGVGKSALTIQLIQNHFVDEYDPTIEDSYRKQVVIDGETCLLDILDTAGQEEYSAMRDQYMRTGEGFLCVFAINNSKSFADINLYREQIKRVKDSDDVPMVLVGNKCDLPTRTVDTKQAQELAKSYGIPFIETSAKTRQGVEDAFYTLVREIRQYRM-\n>tr|A0A6P7ZS68|A0A6P7ZS68_9AMPH/1-168 [subseq from] GTPase NRas OS=Microcaecilia unicolor OX=1415580 GN=NRAS PE=4 SV=1\n-MTEYKLVVVGAGGVGKSALTIQLIQNHFVDEYDPTIEDSYRKQVVIDGETCLLDILDTAGQEEYSAMRDQYMRTGEGFLCVFAINNSKSFADINLYREQIKRVKDSDDVPMVLVGNKCDLPSRTVDTKQAQEVAKSYGIPFIETSAKTRQGVEDAFYTLVREIRQYRM-\n>sp|Q5F352|RASN_CHICK/1-168 [subseq from] GTPase NRas OS=Gallus gallus OX=9031 GN=NRAS PE=2 SV=1\n-MTEYKLVVVGAGGVGKSALTIQLIQNHFVDEYDPTIEDSYRKQVVIDGETCLLDILDTAGQEEYSAMRDQYMRTGEGFLCVFAINNSKSFADINLYREQIKRVKDSDDVPMVLVGNKCDLPTRTVDTKQAQELAKSYGIPFIETSAKTRQGVEDAFYTLVREIRQYRM-\n>tr|A0A0Q3WUB5|A0A0Q3WUB5_AMAAE/1-168 [subseq from] GTPase NRas OS=Amazona aestiva OX=12930 GN=AAES_31095 PE=4 SV=1\n-MTEYKLVVVGAGGVGKSALTIQLIQNHFVDEYDPTIEDSYRKQVVIDGETCLLDILDTAGQEEYSAMRDQYMRTGEGFLCVFAINNSKSFADINLYREQIKRVKDSDDVPMVLVGNKCDLPTRTVDTKQAQELAKSYGIPFIETSAKTRQGVEDAFYTLVREIRQYRM-\n>tr|A0A2P4T2X2|A0A2P4T2X2_BAMTH/1-168 [subseq from] Uncharacterized protein OS=Bambusicola thoracicus OX=9083 GN=CIB84_005557 PE=4 SV=1\n-MTEYKLVVVGAGGVGKSALTIQLIQNHFVDEYDPTIEDSYRKQVVIDGETCLLDILDTAGQEEYSAMRDQYMRTGEGFLCVFAINNSKSFADINLYREQIKRVKDSDDVPMVLVGNKCDLPTRTVDTKQAQELAKSYGIPFIETSAKTRQGVEDAFYTLVREIRQYRM-\n>tr|A0A663ERH1|A0A663ERH1_AQUCH/1-168 [subseq from] NRAS proto-oncogene, GTPase OS=Aquila chrysaetos chrysaetos OX=223781 GN=NRAS PE=4 SV=1\n-MTEYKLVVVGAGGVGKSALTIQLIQNHFVDEYDPTIEDSYRKQVVIDGETCLLDILDTAGQEEYSAMRDQYMRTGEGFLCVFAINNSKSFADINLYREQIKRVKDSDDVPMVLVGNKCDLPTRTVDTKQAQELAKSYGIPFIETSAKTRQGVEDAFYTLVREIRQYRM-\n>tr|A0A669QYQ6|A0A669QYQ6_PHACC/1-168 [subseq from] NRAS proto-oncogene, GTPase OS=Phasianus colchicus OX=9054 PE=4 SV=1\n-MTEYKLVVVGAGGVGKSALTIQLIQNHFVDEYDPTIEDSYRKQVVIDGETCLLDILDTAGQEEYSAMRDQYMRTGEGFLCVFAINNSKSFADINLYREQIKRVKDSDDVPMVLVGNKCDLPTRTVDTKQAQELAKSYGIPFIETSAKTRQGVEDAFYTLVREIRQYRM-\n>tr|A0A672UWP7|A0A672UWP7_STRHB/1-168 [subseq from] NRAS proto-oncogene, GTPase OS=Strigops habroptila OX=2489341 GN=NRAS PE=4 SV=1\n-MTEYKLVVVGAGGVGKSALTIQLIQNHFVDEYDPTIEDSYRKQVVIDGETCLLDILDTAGQEEYSAMRDQYMRTGEGFLCVFAINNSKSFADINLYREQIKRVKDSDDVPMVLVGNKCDLPTRTVDTKQAQELAKSYGIPFIETSAKTRQGVEDAFYTLVREIRQYRM-\n>tr|A0A7K4SQA9|A0A7K4SQA9_9CHAR/1-168 [subseq from] RASN GTPase (Fragment) OS=Burhinus bistriatus OX=240201 GN=Nras PE=4 SV=1\n-MTEYKLVVVGAGGVGKSALTIQLIQNHFVDEYDPTIEDSYRKQVVIDGETCLLDILDTAGQEEYSAMRDQYMRTGEGFLCVFAINNSKSFADINLYREQIKRVKDSDDVPMVLVGNKCDLPTRTVDTKQAQELAKSYGIPFIETSAKTRQGVEDAFYTLVREIRQYRM-\n>tr|A0A7K5FCT2|A0A7K5FCT2_PROAR/1-168 [subseq from] RASN GTPase (Fragment) OS=Probosciger aterrimus OX=141839 GN=Nras PE=4 SV=1\n-MTEYKLVVVGAGGVGKSALTIQLIQNHFVDEYDPTIEDSYRKQVVIDGETCLLDILDTAGQEEYSAMRDQYMRTGEGFLCVFAINNSKSFADINLYREQIKRVKDSDDVPMVLVGNKCDLPTRTVDTKQAQELAKSYGIPFIETSAKTRQGVEDAFYTLVREIRQYRM-\n>tr|A0A7K5GDK2|A0A7K5GDK2_9AVES/1-168 [subseq from] RASN GTPase (Fragment) OS=Chunga burmeisteri OX=1352770 GN=Nras PE=4 SV=1\n-MTEYKLVVVGAGGVGKSALTIQLIQNHFVDEYDPTIEDSYRKQVVIDGETCLLDILDTAGQEEYSAMRDQYMRTGEGFLCVFAINNSKSFADINLYREQIKRVKDSDDVPMVLVGNKCDLPTRTVDTKQAQELAKSYGIPFIETSAKTRQGVEDAFYTLVREIRQYRM-\n>tr|A0A7K5YK91|A0A7K5YK91_9AVES/1-168 [subseq from] RASN GTPase (Fragment) OS=Pterocles burchelli OX=2585816 GN=Nras PE=4 SV=1\n-MTEYKLVVVGAGGVGKSALTIQLIQNHFVDEYDPTIEDSYRKQVVIDGETCLLDILDTAGQEEYSAMRDQYMRTGEGFLCVFAINNSKSFADINLYREQIKRVKDSDDVPMVLVGNKCDLPTRTVDTKQAQELAKSYGIPFIETSAKTRQGVEDAFYTLVREIRQYRM-\n>tr|A0A7K6NZ49|A0A7K6NZ49_PEDTO/1-168 [subseq from] RASN GTPase (Fragment) OS=Pedionomus torquatus OX=227192 GN=Nras PE=4 SV=1\n-MTEYKLVVVGAGGVGKSALTIQLIQNHFVDEYDPTIEDSYRKQVVIDGETCLLDILDTAGQEEYSAMRDQYMRTGEGFLCVFAINNSKSFADINLYREQIKRVKDSDDVPMVLVGNKCDLPTRTVDTKQAQELAKSYGIPFIETSAKTRQGVEDAFYTLVREIRQYRM-\n>tr|A0A7K6T279|A0A7K6T279_CALNI/1-168 [subseq from] RASN GTPase (Fragment) OS=Caloenas nicobarica OX=187106 GN=Nras PE=4 SV=1\n-MTEYKLVVVGAGGVGKSALTIQLIQNHFVDEYDPTIEDSYRKQVVIDGETCLLDILDTAGQEEYSAMRDQYMRTGEGFLCVFAINNSKSFADINLYREQIKRVKDSDDVPMVLVGNKCDLPTRTVDTKQAQELAKSYGIPFIETSAKTRQGVEDAFYTLVREIRQYRM-\n>tr|A0A7K6YFX8|A0A7K6YFX8_ALCTO/1-168 [subseq from] RASN GTPase (Fragment) OS=Alca torda OX=28689 GN=Nras PE=4 SV=1\n-MTEYKLVVVGAGGVGKSALTIQLIQNHFVDEYDPTIEDSYRKQVVIDGETCLLDILDTAGQEEYSAMRDQYMRTGEGFLCVFAINNSKSFADINLYREQIKRVKDSDDVPMVLVGNKCDLPTRTVDTKQAQELAKSYGIPFIETSAKTRQGVEDAFYTLVREIRQYRM-\n>tr|A0A7K7FTP3|A0A7K7FTP3_CHIMN/1-168 [subseq from] RASN GTPase (Fragment) OS=Chionis minor OX=227182 GN=Nras PE=4 SV=1\n-MTEYKLVVVGAGGVGKSALTIQLIQNHFVDEYDPTIEDSYRKQVVIDGETCLLDILDTAGQEEYSAMRDQYMRTGEGFLCVFAINNSKSFADINLYREQIKRVKDSDDVPMVLVGNKCDLPTRTVDTKQAQELAKSYGIPFIETSAKTRQGVEDAFYTLVREIRQYRM-\n>tr|A0A7K7NAV8|A0A7K7NAV8_HALAL/1-168 [subseq from] RASN GTPase (Fragment) OS=Haliaeetus albicilla OX=8969 GN=Nras PE=4 SV=1\n-MTEYKLVVVGAGGVGKSALTIQLIQNHFVDEYDPTIEDSYRKQVVIDGETCLLDILDTAGQEEYSAMRDQYMRTGEGFLCVFAINNSKSFADINLYREQIKRVKDSDDVPMVLVGNKCDLPTRTVDTKQAQELAKSYGIPFIETSAKTRQGVEDAFYTLVREIRQYRM-\n>tr|A0A7K8NAH2|A0A7K8NAH2_CASCA/1-168 [subseq from] RASN GTPase (Fragment) OS=Casuarius casuarius OX=8787 GN=Nras PE=4 SV=1\n-MTEYKLVVVGAGGVGKSALTIQLIQNHFVDEYDPTIEDSYRKQVVIDGETCLLDILDTAGQEEYSAMRDQYMRTGEGFLCVFAINNSKSFADINLYREQIKRVKDSDDVPMVLVGNKCDLPTRTVDTKQAQELAKSYGIPFIETSAKTRQGVEDAFYTLVREIRQYRM-\n>tr|A0A7K8UAF2|A0A7K8UAF2_OCEOC/1-168 [subseq from] RASN GTPase (Fragment) OS=Oceanites oceanicus OX=79653 GN=Nras PE=4 SV=1\n-MTEYKLVVVGAGGVGKSALTIQLIQNHFVDEYDPTIEDSYRKQVVIDGETCLLDILDTAGQEEYSAMRDQYMRTGEGFLCVFAINNSKSFADINLYREQIKRVKDSDDVPMVLVGNKCDLPTRTVDTKQAQELAKSYGIPFIETSAKTRQGVEDAFYTLVREIRQYRM-\n>tr|A0A7K9LX34|A0A7K9LX34_OCETE/1-168 [subseq from] RASN GTPase (Fragment) OS=Oceanodroma tethys OX=79633 GN=Nras PE=4 SV=1\n-MTEYKLVVVGAGGVGKSALTIQLIQNHFVDEYDPTIEDSYRKQVVIDGETCLLDILDTAGQEEYSAMRDQYMRTGEGFLCVFAINNSKSFADINLYREQIKRVKDSDDVPMVLVGNKCDLPTRTVDTKQAQELAKSYGIPFIETSAKTRQGVEDAFYTLVREIRQYRM-\n>tr|A0A7K9SGX5|A0A7K9SGX5_9AVES/1-168 [subseq from] RASN GTPase (Fragment) OS=Galbula dea OX=1109041 GN=Nras PE=4 SV=1\n-MTEYKLVVVGAGGVGKSALTIQLIQNHFVDEYDPTIEDSYRKQVVIDGETCLLDILDTAGQEEYSAMRDQYMRTGEGFLCVFAINNSKSFADINLYREQIKRVKDSDDVPMVLVGNKCDLPTRTVDTKQAQELAKSYGIPFIETSAKTRQGVEDAFYTLVREIRQYRM-\n>tr|A0A7L0BMT8|A0A7L0BMT8_9AVES/1-168 [subseq from] RASN GTPase (Fragment) OS=Spizaetus tyrannus OX=252798 GN=Nras PE=4 SV=1\n-MTEYKLVVVGAGGVGKSALTIQLIQNHFVDEYDPTIEDSYRKQVVIDGETCLLDILDTAGQEEYSAMRDQYMRTGEGFLCVFAINNSKSFADINLYREQIKRVKDSDDVPMVLVGNKCDLPTRTVDTKQAQELAKSYGIPFIETSAKTRQGVEDAFYTLVREIRQYRM-\n>tr|A0A7L0D9D5|A0A7L0D9D5_9CHAR/1-168 [subseq from] RASN GTPase (Fragment) OS=Rostratula benghalensis OX=118793 GN=Nras PE=4 SV=1\n-MTEYKLVVVGAGGVGKSALTIQLIQNHFVDEYDPTIEDSYRKQVVIDGETCLLDILDTAGQEEYSAMRDQYMRTGEGFLCVFAINNSKSFADINLYREQIKRVKDSDDVPMVLVGNKCDLPTRTVDTKQAQELAKSYGIPFIETSAKTRQGVEDAFYTLVREIRQYRM-\n>tr|A0A7L0GZE9|A0A7L0GZE9_HERCA/1-168 [subseq from] RASN GTPase (Fragment) OS=Herpetotheres cachinnans OX=56343 GN=Nras PE=4 SV=1\n-MTEYKLVVVGAGGVGKSALTIQLIQNHFVDEYDPTIEDSYRKQVVIDGETCLLDILDTAGQEEYSAMRDQYMRTGEGFLCVFAINNSKSFADINLYREQIKRVKDSDDVPMVLVGNKCDLPTRTVDTKQAQELAKSYGIPFIETSAKTRQGVEDAFYTLVREIRQYRM-\n>tr|A0A7L0K117|A0A7L0K117_CHATO/1-168 [subseq from] RASN GTPase (Fragment) OS=Chauna torquata OX=30388 GN=Nras PE=4 SV=1\n-MTEYKLVVVGAGGVGKSALTIQLIQNHFVDEYDPTIEDSYRKQVVIDGETCLLDILDTAGQEEYSAMRDQYMRTGEGFLCVFAINNSKSFADINLYREQIKRVKDSDDVPMVLVGNKCDLPTRTVDTKQAQELAKSYGIPFIETSAKTRQGVEDAFYTLVREIRQYRM-\n>tr|A0A7L0LTS7|A0A7L0LTS7_9PSIT/1-168 [subseq from] RASN GTPase (Fragment) OS=Amazona guildingii OX=175529 GN=Nras PE=4 SV=1\n-MTEYKLVVVGAGGVGKSALTIQLIQNHFVDEYDPTIEDSYRKQVVIDGETCLLDILDTAGQEEYSAMRDQYMRTGEGFLCVFAINNSKSFADINLYREQIKRVKDSDDVPMVLVGNKCDLPTRTVDTKQAQELAKSYGIPFIETSAKTRQGVEDAFYTLVREIRQYRM-\n>tr|A0A7L0PTR7|A0A7L0PTR7_9AVES/1-168 [subseq from] RASN GTPase (Fragment) OS=Mesembrinibis cayennensis OX=1118748 GN=Nras PE=4 SV=1\n-MTEYKLVVVGAGGVGKSALTIQLIQNHFVDEYDPTIEDSYRKQVVIDGETCLLDILDTAGQEEYSAMRDQYMRTGEGFLCVFAINNSKSFADINLYREQIKRVKDSDDVPMVLVGNKCDLPTRTVDTKQAQELAKSYGIPFIETSAKTRQGVEDAFYTLVREIRQYRM-\n>tr|A0A7L0SHU5|A0A7L0SHU5_PODPO/1-168 [subseq from] RASN GTPase (Fragment) OS=Podilymbus podiceps OX=9252 GN=Nras PE=4 SV=1\n-MTEYKLVVVGAGGVGKSALTIQLIQNHFVDEYDPTIEDSYRKQVVIDGETCLLDILDTAGQEEYSAMRDQYMRTGEGFLCVFAINNSKSFADINLYREQIKRVKDSDDVPMVLVGNKCDLPTRTVDTKQAQELAKSYGIPFIETSAKTRQGVEDAFYTLVREIRQYRM-\n>tr|A0A7L0TN77|A0A7L0TN77_CHOAC/1-168 [subseq from] RASN GTPase (Fragment) OS=Chordeiles acutipennis OX=118183 GN=Nras PE=4 SV=1\n-MTEYKLVVVGAGGVGKSALTIQLIQNHFVDEYDPTIEDSYRKQVVIDGETCLLDILDTAGQEEYSAMRDQYMRTGEGFLCVFAINNSKSFADINLYREQIKRVKDSDDVPMVLVGNKCDLPTRTVDTKQAQELAKSYGIPFIETSAKTRQGVEDAFYTLVREIRQYRM-\n>tr|A0A7L1HFU0|A0A7L1HFU0_9CHAR/1-168 [subseq from] RASN GTPase (Fragment) OS=Nycticryphes semicollaris OX=227226 GN=Nras PE=4 SV=1\n-MTEYKLVVVGAGGVGKSALTIQLIQNHFVDEYDPTIEDSYRKQVVIDGETCLLDILDTAGQEEYSAMRDQYMRTGEGFLCVFAINNSKSFADINLYREQIKRVKDSDDVPMVLVGNKCDLPTRTVDTKQAQELAKSYGIPFIETSAKTRQGVEDAFYTLVREIRQYRM-\n>tr|A0A7L1IS28|A0A7L1IS28_SMUAF/1-168 [subseq from] RASN GTPase (Fragment) OS=Smutsornis africanus OX=240209 GN=Nras PE=4 SV=1\n-MTEYKLVVVGAGGVGKSALTIQLIQNHFVDEYDPTIEDSYRKQVVIDGETCLLDILDTAGQEEYSAMRDQYMRTGEGFLCVFAINNSKSFADINLYREQIKRVKDSDDVPMVLVGNKCDLPTRTVDTKQAQELAKSYGIPFIETSAKTRQGVEDAFYTLVREIRQYRM-\n>tr|A0A7L1L3J8|A0A7L1L3J8_HIMHI/1-168 [subseq from] RASN GTPase (Fragment) OS=Himantopus himantopus OX=225398 GN=Nras PE=4 SV=1\n-MTEYKLVVVGAGGVGKSALTIQLIQNHFVDEYDPTIEDSYRKQVVIDGETCLLDILDTAGQEEYSAMRDQYMRTGEGFLCVFAINNSKSFADINLYREQIKRVKDSDDVPMVLVGNKCDLPTRTVDTKQAQELAKSYGIPFIETSAKTRQGVEDAFYTLVREIRQYRM-\n>tr|A0A7L2AFK5|A0A7L2AFK5_9GRUI/1-168 [subseq from] RASN GTPase (Fragment) OS=Heliornis fulica OX=54369 GN=Nras PE=4 SV=1\n-MTEYKLVVVGAGGVGKSALTIQLIQNHFVDEYDPTIEDSYRKQVVIDGETCLLDILDTAGQEEYSAMRDQYMRTGEGFLCVFAINNSKSFADINLYREQIKRVKDSDDVPMVLVGNKCDLPTRTVDTKQAQELAKSYGIPFIETSAKTRQGVEDAFYTLVREIRQYRM-\n>tr|A0A7L2GH83|A0A7L2GH83_NYCGR/1-168 [subseq from] RASN GTPase (Fragment) OS=Nyctibius grandis OX=48427 GN=Nras PE=4 SV=1\n-MTEYKLVVVGAGGVGKSALTIQLIQNHFVDEYDPTIEDSYRKQVVIDGETCLLDILDTAGQEEYSAMRDQYMRTGEGFLCVFAINNSKSFADINLYREQIKRVKDSDDVPMVLVGNKCDLPTRTVDTKQAQELAKSYGIPFIETSAKTRQGVEDAFYTLVREIRQYRM-\n>tr|A0A7L2HX40|A0A7L2HX40_SAGSE/1-168 [subseq from] RASN GTPase (Fragment) OS=Sagittarius serpentarius OX=56258 GN=Nras PE=4 SV=1\n-MTEYKLVVVGAGGVGKSALTIQLIQNHFVDEYDPTIEDSYRKQVVIDGETCLLDILDTAGQEEYSAMRDQYMRTGEGFLCVFAINNSKSFADINLYREQIKRVKDSDDVPMVLVGNKCDLPTRTVDTKQAQELAKSYGIPFIETSAKTRQGVEDAFYTLVREIRQYRM-\n>tr|A0A7L2USP5|A0A7L2USP5_BALRX/1-168 [subseq from] RASN GTPase (Fragment) OS=Balaeniceps rex OX=33584 GN=Nras PE=4 SV=1\n-MTEYKLVVVGAGGVGKSALTIQLIQNHFVDEYDPTIEDSYRKQVVIDGETCLLDILDTAGQEEYSAMRDQYMRTGEGFLCVFAINNSKSFADINLYREQIKRVKDSDDVPMVLVGNKCDLPTRTVDTKQAQELAKSYGIPFIETSAKTRQGVEDAFYTLVREIRQYRM-\n>tr|A0A7L2WRG7|A0A7L2WRG7_PANHA/1-168 [subseq from] RASN GTPase (Fragment) OS=Pandion haliaetus OX=56262 GN=Nras PE=4 SV=1\n-MTEYKLVVVGAGGVGKSALTIQLIQNHFVDEYDPTIEDSYRKQVVIDGETCLLDILDTAGQEEYSAMRDQYMRTGEGFLCVFAINNSKSFADINLYREQIKRVKDSDDVPMVLVGNKCDLPTRTVDTKQAQELAKSYGIPFIETSAKTRQGVEDAFYTLVREIRQYRM-\n>tr|A0A7L3BFE7|A0A7L3BFE7_9AVES/1-168 [subseq from] RASN GTPase (Fragment) OS=Syrrhaptes paradoxus OX=302527 GN=Nras PE=4 SV=1\n-MTEYKLVVVGAGGVGKSALTIQLIQNHFVDEYDPTIEDSYRKQVVIDGETCLLDILDTAGQEEYSAMRDQYMRTGEGFLCVFAINNSKSFADINLYREQIKRVKDSDDVPMVLVGNKCDLPTRTVDTKQAQELAKSYGIPFIETSAKTRQGVEDAFYTLVREIRQYRM-\n>tr|A0A7L3C6S1|A0A7L3C6S1_PELUR/1-168 [subseq from] RASN GTPase (Fragment) OS=Pelecanoides urinatrix OX=37079 GN=Nras PE=4 SV=1\n-MTEYKLVVVGAGGVGKSALTIQLIQNHFVDEYDPTIEDSYRKQVVIDGETCLLDILDTAGQEEYSAMRDQYMRTGEGFLCVFAINNSKSFADINLYREQIKRVKDSDDVPMVLVGNKCDLPTRTVDTKQAQELAKSYGIPFIETSAKTRQGVEDAFYTLVREIRQYRM-\n>tr|A0A7L3D2C8|A0A7L3D2C8_PLUSO/1-168 [subseq from] RASN GTPase (Fragment) OS=Pluvianellus socialis OX=227228 GN=Nras PE=4 SV=1\n-MTEYKLVVVGAGGVGKSALTIQLIQNHFVDEYDPTIEDSYRKQVVIDGETCLLDILDTAGQEEYSAMRDQYMRTGEGFLCVFAINNSKSFADINLYREQIKRVKDSDDVPMVLVGNKCDLPTRTVDTKQAQELAKSYGIPFIETSAKTRQGVEDAFYTLVREIRQYRM-\n>tr|A0A7L3FWE3|A0A7L3FWE3_9GRUI/1-168 [subseq from] RASN GTPase (Fragment) OS=Zapornia atra OX=2585822 GN=Nras PE=4 SV=1\n-MTEYKLVVVGAGGVGKSALTIQLIQNHFVDEYDPTIEDSYRKQVVIDGETCLLDILDTAGQEEYSAMRDQYMRTGEGFLCVFAINNSKSFADINLYREQIKRVKDSDDVPMVLVGNKCDLPTRTVDTKQAQELAKSYGIPFIETSAKTRQGVEDAFYTLVREIRQYRM-\n>tr|A0A7L3GIP7|A0A7L3GIP7_9AVES/1-168 [subseq from] RASN GTPase (Fragment) OS=Anhinga rufa OX=317792 GN=Nras PE=4 SV=1\n-MTEYKLVVVGAGGVGKSALTIQLIQNHFVDEYDPTIEDSYRKQVVIDGETCLLDILDTAGQEEYSAMRDQYMRTGEGFLCVFAINNSKSFADINLYREQIKRVKDSDDVPMVLVGNKCDLPTRTVDTKQAQELAKSYGIPFIETSAKTRQGVEDAFYTLVREIRQYRM-\n>tr|A0A7L3J239|A0A7L3J239_THACH/1-168 [subseq from] RASN GTPase (Fragment) OS=Thalassarche chlororhynchos OX=54017 GN=Nras PE=4 SV=1\n-MTEYKLVVVGAGGVGKSALTIQLIQNHFVDEYDPTIEDSYRKQVVIDGETCLLDILDTAGQEEYSAMRDQYMRTGEGFLCVFAINNSKSFADINLYREQIKRVKDSDDVPMVLVGNKCDLPTRTVDTKQAQELAKSYGIPFIETSAKTRQGVEDAFYTLVREIRQYRM-\n>tr|A0A7L3XR48|A0A7L3XR48_9AVES/1-168 [subseq from] RASN GTPase (Fragment) OS=Calonectris borealis OX=1323832 GN=Nras PE=4 SV=1\n-MTEYKLVVVGAGGVGKSALTIQLIQNHFVDEYDPTIEDSYRKQVVIDGETCLLDILDTAGQEEYSAMRDQYMRTGEGFLCVFAINNSKSFADINLYREQIKRVKDSDDVPMVLVGNKCDLPTRTVDTKQAQELAKSYGIPFIETSAKTRQGVEDAFYTLVREIRQYRM-\n>tr|A0A7L3Z5Z6|A0A7L3Z5Z6_FREGA/1-168 [subseq from] RASN GTPase (Fragment) OS=Fregetta grallaria OX=79628 GN=Nras PE=4 SV=1\n-MTEYKLVVVGAGGVGKSALTIQLIQNHFVDEYDPTIEDSYRKQVVIDGETCLLDILDTAGQEEYSAMRDQYMRTGEGFLCVFAINNSKSFADINLYREQIKRVKDSDDVPMVLVGNKCDLPTRTVDTKQAQELAKSYGIPFIETSAKTRQGVEDAFYTLVREIRQYRM-\n>tr|A0A7L3ZMM6|A0A7L3ZMM6_9AVES/1-168 [subseq from] RASN GTPase (Fragment) OS=Circaetus pectoralis OX=321084 GN=Nras PE=4 SV=1\n-MTEYKLVVVGAGGVGKSALTIQLIQNHFVDEYDPTIEDSYRKQVVIDGETCLLDILDTAGQEEYSAMRDQYMRTGEGFLCVFAINNSKSFADINLYREQIKRVKDSDDVPMVLVGNKCDLPTRTVDTKQAQELAKSYGIPFIETSAKTRQGVEDAFYTLVREIRQYRM-\n>tr|A0A7L4CIY3|A0A7L4CIY3_9AVES/1-168 [subseq from] RASN GTPase (Fragment) OS=Nyctiprogne leucopyga OX=382315 GN=Nras PE=4 SV=1\n-MTEYKLVVVGAGGVGKSALTIQLIQNHFVDEYDPTIEDSYRKQVVIDGETCLLDILDTAGQEEYSAMRDQYMRTGEGFLCVFAINNSKSFADINLYREQIKRVKDSDDVPMVLVGNKCDLPTRTVDTKQAQELAKSYGIPFIETSAKTRQGVEDAFYTLVREIRQYRM-\n>tr|A0A7L4CW90|A0A7L4CW90_9AVES/1-168 [subseq from] RASN GTPase (Fragment) OS=Eurystomus gularis OX=325343 GN=Nras PE=4 SV=1\n-MTEYKLVVVGAGGVGKSALTIQLIQNHFVDEYDPTIEDSYRKQVVIDGETCLLDILDTAGQEEYSAMRDQYMRTGEGFLCVFAINNSKSFADINLYREQIKRVKDSDDVPMVLVGNKCDLPTRTVDTKQAQELAKSYGIPFIETSAKTRQGVEDAFYTLVREIRQYRM-\n>tr|A0A7L4GMB6|A0A7L4GMB6_PODST/1-168 [subseq from] RASN GTPase (Fragment) OS=Podargus strigoides OX=8905 GN=Nras PE=4 SV=1\n-MTEYKLVVVGAGGVGKSALTIQLIQNHFVDEYDPTIEDSYRKQVVIDGETCLLDILDTAGQEEYSAMRDQYMRTGEGFLCVFAINNSKSFADINLYREQIKRVKDSDDVPMVLVGNKCDLPTRTVDTKQAQELAKSYGIPFIETSAKTRQGVEDAFYTLVREIRQYRM-\n>tr|A0A7L4HX56|A0A7L4HX56_SCOUM/1-168 [subseq from] RASN GTPase (Fragment) OS=Scopus umbretta OX=33581 GN=Nras PE=4 SV=1\n-MTEYKLVVVGAGGVGKSALTIQLIQNHFVDEYDPTIEDSYRKQVVIDGETCLLDILDTAGQEEYSAMRDQYMRTGEGFLCVFAINNSKSFADINLYREQIKRVKDSDDVPMVLVGNKCDLPTRTVDTKQAQELAKSYGIPFIETSAKTRQGVEDAFYTLVREIRQYRM-\n>tr|A0A850U8E7|A0A850U8E7_GRUAM/1-168 [subseq from] RASN GTPase (Fragment) OS=Grus americana OX=9117 GN=Nras PE=4 SV=1\n-MTEYKLVVVGAGGVGKSALTIQLIQNHFVDEYDPTIEDSYRKQVVIDGETCLLDILDTAGQEEYSAMRDQYMRTGEGFLCVFAINNSKSFADINLYREQIKRVKDSDDVPMVLVGNKCDLPTRTVDTKQAQELAKSYGIPFIETSAKTRQGVEDAFYTLVREIRQYRM-\n>tr|A0A850W9N6|A0A850W9N6_FREMA/1-168 [subseq from] RASN GTPase (Fragment) OS=Fregata magnificens OX=37042 GN=Nras PE=4 SV=1\n-MTEYKLVVVGAGGVGKSALTIQLIQNHFVDEYDPTIEDSYRKQVVIDGETCLLDILDTAGQEEYSAMRDQYMRTGEGFLCVFAINNSKSFADINLYREQIKRVKDSDDVPMVLVGNKCDLPTRTVDTKQAQELAKSYGIPFIETSAKTRQGVEDAFYTLVREIRQYRM-\n>tr|A0A851LJY8|A0A851LJY8_CORCR/1-168 [subseq from] RASN GTPase (Fragment) OS=Corythaeola cristata OX=103954 GN=Nras PE=4 SV=1\n-MTEYKLVVVGAGGVGKSALTIQLIQNHFVDEYDPTIEDSYRKQVVIDGETCLLDILDTAGQEEYSAMRDQYMRTGEGFLCVFAINNSKSFADINLYREQIKRVKDSDDVPMVLVGNKCDLPTRTVDTKQAQELAKSYGIPFIETSAKTRQGVEDAFYTLVREIRQYRM-\n>tr|F5ANT0|F5ANT0_CHICK/1-168 [subseq from] Neuroblastoma RAS viral oncogene-like protein OS=Gallus gallus OX=9031 GN=N-RAS PE=2 SV=1\n-MTEYKLVVVGAGGVGKSALTIQLIQNHFVDEYDPTIEDSYRKQVVIDGETCLLDILDTAGQEEYSAMRDQYMRTGEGFLCVFAINNSKSFADINLYREQIKRVKDSDDVPMVLVGNKCDLPTRTVDTKQAQELAKSYGIPFIETSAKTRQGVEDAFYTLVREIRQYRM-\n>tr|A0A1V4KXB6|A0A1V4KXB6_PATFA/1-168 [subseq from] GTPase NRas OS=Patagioenas fasciata monilis OX=372326 GN=NRAS PE=4 SV=1\n-MTEYKLVVVGAGGVGKSALTIQLIQNHFVDEYDPTIEDSYRKQVVIDGETCLLDILDTAGQEEYSAMRDQYMRTGEGFLCVFAINNSKSFADINLYREQIKRVKDSDDVPMVLVGNKCDLPTRTVDTKQAQELAKSYGIPFIETSAKTRQGVEDAFYTLVREIRQYRM-\n>tr|A0A7K4KUT4|A0A7K4KUT4_9AVES/1-168 [subseq from] RASN GTPase (Fragment) OS=Crypturellus soui OX=458187 GN=Nras PE=4 SV=1\n-MTEYKLVVVGAGGVGKSALTIQLIQNHFVDEYDPTIEDSYRKQVVIDGETCLLDILDTAGQEEYSAMRDQYMRTGEGFLCVFAINNSKSFADINLYREQIKRVKDSDDVPMVLVGNKCDLPTRTVDTKQAQELAKSYGIPFIETSAKTRQGVEDAFYTLVREIRQYRM-\n>tr|A0A7K4YQ54|A0A7K4YQ54_BUCAB/1-168 [subseq from] RASN GTPase (Fragment) OS=Bucorvus abyssinicus OX=153643 GN=Nras PE=4 SV=1\n-MTEYKLVVVGAGGVGKSALTIQLIQNHFVDEYDPTIEDSYRKQVVIDGETCLLDILDTAGQEEYSAMRDQYMRTGEGFLCVFAINNSKSFADINLYREQIKRVKDSDDVPMVLVGNKCDLPTRTVDTKQAQELAKSYGIPFIETSAKTRQGVEDAFYTLVREIRQYRM-\n>tr|A0A7K5NS54|A0A7K5NS54_CHRMC/1-168 [subseq from] RASN GTPase (Fragment) OS=Chroicocephalus maculipennis OX=287016 GN=Nras PE=4 SV=1\n-MTEYKLVVVGAGGVGKSALTIQLIQNHFVDEYDPTIEDSYRKQVVIDGETCLLDILDTAGQEEYSAMRDQYMRTGEGFLCVFAINNSKSFADINLYREQIKRVKDSDDVPMVLVGNKCDLPTRTVDTKQAQELAKSYGIPFIETSAKTRQGVEDAFYTLVREIRQYRM-\n>tr|A0A7K5XDP5|A0A7K5XDP5_9CHAR/1-168 [subseq from] RASN GTPase (Fragment) OS=Dromas ardeola OX=458190 GN=Nras PE=4 SV=1\n-MTEYKLVVVGAGGVGKSALTIQLIQNHFVDEYDPTIEDSYRKQVVIDGETCLLDILDTAGQEEYSAMRDQYMRTGEGFLCVFAINNSKSFADINLYREQIKRVKDSDDVPMVLVGNKCDLPTRTVDTKQAQELAKSYGIPFIETSAKTRQGVEDAFYTLVREIRQYRM-\n>tr|A0A7K6BKB9|A0A7K6BKB9_UPUEP/1-168 [subseq from] RASN GTPase (Fragment) OS=Upupa epops OX=57439 GN=Nras PE=4 SV=1\n-MTEYKLVVVGAGGVGKSALTIQLIQNHFVDEYDPTIEDSYRKQVVIDGETCLLDILDTAGQEEYSAMRDQYMRTGEGFLCVFAINNSKSFADINLYREQIKRVKDSDDVPMVLVGNKCDLPTRTVDTKQAQELAKSYGIPFIETSAKTRQGVEDAFYTLVREIRQYRM-\n>tr|A0A7K6UD67|A0A7K6UD67_9AVES/1-168 [subseq from] RASN GTPase (Fragment) OS=Aegotheles bennettii OX=48278 GN=Nras PE=4 SV=1\n-MTEYKLVVVGAGGVGKSALTIQLIQNHFVDEYDPTIEDSYRKQVVIDGETCLLDILDTAGQEEYSAMRDQYMRTGEGFLCVFAINNSKSFADINLYREQIKRVKDSDDVPMVLVGNKCDLPTRTVDTKQAQELAKSYGIPFIETSAKTRQGVEDAFYTLVREIRQYRM-\n>tr|A0A7K7TNA9|A0A7K7TNA9_9CHAR/1-168 [subseq from] RASN GTPase (Fragment) OS=Ibidorhyncha struthersii OX=425643 GN=Nras PE=4 SV=1\n-MTEYKLVVVGAGGVGKSALTIQLIQNHFVDEYDPTIEDSYRKQVVIDGETCLLDILDTAGQEEYSAMRDQYMRTGEGFLCVFAINNSKSFADINLYREQIKRVKDSDDVPMVLVGNKCDLPTRTVDTKQAQELAKSYGIPFIETSAKTRQGVEDAFYTLVREIRQYRM-\n>tr|A0A7K8XJI0|A0A7K8XJI0_9PICI/1-168 [subseq from] RASN GTPase (Fragment) OS=Eubucco bourcierii OX=91767 GN=Nras PE=4 SV=1\n-MTEYKLVVVGAGGVGKSALTIQLIQNHFVDEYDPTIEDSYRKQVVIDGETCLLDILDTAGQEEYSAMRDQYMRTGEGFLCVFAINNSKSFADINLYREQIKRVKDSDDVPMVLVGNKCDLPTRTVDTKQAQELAKSYGIPFIETSAKTRQGVEDAFYTLVREIRQYRM-\n>tr|A0A7K9DEV6|A0A7K9DEV6_9AVES/1-168 [subseq from] RASN GTPase (Fragment) OS=Hemiprocne comata OX=243314 GN=Nras PE=4 SV=1\n-MTEYKLVVVGAGGVGKSALTIQLIQNHFVDEYDPTIEDSYRKQVVIDGETCLLDILDTAGQEEYSAMRDQYMRTGEGFLCVFAINNSKSFADINLYREQIKRVKDSDDVPMVLVGNKCDLPTRTVDTKQAQELAKSYGIPFIETSAKTRQGVEDAFYTLVREIRQYRM-\n>tr|A0A7K9EMR3|A0A7K9EMR3_BARMA/1-168 [subseq from] RASN GTPase (Fragment) OS=Baryphthengus martii OX=176943 GN=Nras PE=4 SV=1\n-MTEYKLVVVGAGGVGKSALTIQLIQNHFVDEYDPTIEDSYRKQVVIDGETCLLDILDTAGQEEYSAMRDQYMRTGEGFLCVFAINNSKSFADINLYREQIKRVKDSDDVPMVLVGNKCDLPTRTVDTKQAQELAKSYGIPFIETSAKTRQGVEDAFYTLVREIRQYRM-\n>tr|A0A7K9F569|A0A7K9F569_STEPR/1-168 [subseq from] RASN GTPase (Fragment) OS=Stercorarius parasiticus OX=54059 GN=Nras PE=4 SV=1\n-MTEYKLVVVGAGGVGKSALTIQLIQNHFVDEYDPTIEDSYRKQVVIDGETCLLDILDTAGQEEYSAMRDQYMRTGEGFLCVFAINNSKSFADINLYREQIKRVKDSDDVPMVLVGNKCDLPTRTVDTKQAQELAKSYGIPFIETSAKTRQGVEDAFYTLVREIRQYRM-\n>tr|A0A7L0F1L8|A0A7L0F1L8_CORCN/1-168 [subseq from] RASN GTPase (Fragment) OS=Corythaixoides concolor OX=103956 GN=Nras PE=4 SV=1\n-MTEYKLVVVGAGGVGKSALTIQLIQNHFVDEYDPTIEDSYRKQVVIDGETCLLDILDTAGQEEYSAMRDQYMRTGEGFLCVFAINNSKSFADINLYREQIKRVKDSDDVPMVLVGNKCDLPTRTVDTKQAQELAKSYGIPFIETSAKTRQGVEDAFYTLVREIRQYRM-\n>tr|A0A7L0HBG0|A0A7L0HBG0_AREIN/1-168 [subseq from] RASN GTPase (Fragment) OS=Arenaria interpres OX=54971 GN=Nras PE=4 SV=1\n-MTEYKLVVVGAGGVGKSALTIQLIQNHFVDEYDPTIEDSYRKQVVIDGETCLLDILDTAGQEEYSAMRDQYMRTGEGFLCVFAINNSKSFADINLYREQIKRVKDSDDVPMVLVGNKCDLPTRTVDTKQAQELAKSYGIPFIETSAKTRQGVEDAFYTLVREIRQYRM-\n>tr|A0A7L1GWM6|A0A7L1GWM6_9PICI/1-168 [subseq from] RASN GTPase (Fragment) OS=Indicator maculatus OX=545262 GN=Nras PE=4 SV=1\n-MTEYKLVVVGAGGVGKSALTIQLIQNHFVDEYDPTIEDSYRKQVVIDGETCLLDILDTAGQEEYSAMRDQYMRTGEGFLCVFAINNSKSFADINLYREQIKRVKDSDDVPMVLVGNKCDLPTRTVDTKQAQELAKSYGIPFIETSAKTRQGVEDAFYTLVREIRQYRM-\n>tr|A0A7L1K5A0|A0A7L1K5A0_RYNNI/1-168 [subseq from] RASN GTPase (Fragment) OS=Rynchops niger OX=227184 GN=Nras PE=4 SV=1\n-MTEYKLVVVGAGGVGKSALTIQLIQNHFVDEYDPTIEDSYRKQVVIDGETCLLDILDTAGQEEYSAMRDQYMRTGEGFLCVFAINNSKSFADINLYREQIKRVKDSDDVPMVLVGNKCDLPTRTVDTKQAQELAKSYGIPFIETSAKTRQGVEDAFYTLVREIRQYRM-\n>tr|A0A7L1NHS3|A0A7L1NHS3_RHICY/1-168 [subseq from] RASN GTPase (Fragment) OS=Rhinopomastus cyanomelas OX=113115 GN=Nras PE=4 SV=1\n-MTEYKLVVVGAGGVGKSALTIQLIQNHFVDEYDPTIEDSYRKQVVIDGETCLLDILDTAGQEEYSAMRDQYMRTGEGFLCVFAINNSKSFADINLYREQIKRVKDSDDVPMVLVGNKCDLPTRTVDTKQAQELAKSYGIPFIETSAKTRQGVEDAFYTLVREIRQYRM-\n>tr|A0A7L2I922|A0A7L2I922_9PICI/1-168 [subseq from] RASN GTPase (Fragment) OS=Semnornis frantzii OX=91796 GN=Nras PE=4 SV=1\n-MTEYKLVVVGAGGVGKSALTIQLIQNHFVDEYDPTIEDSYRKQVVIDGETCLLDILDTAGQEEYSAMRDQYMRTGEGFLCVFAINNSKSFADINLYREQIKRVKDSDDVPMVLVGNKCDLPTRTVDTKQAQELAKSYGIPFIETSAKTRQGVEDAFYTLVREIRQYRM-\n>tr|A0A7L2YTA5|A0A7L2YTA5_JACJC/1-168 [subseq from] RASN GTPase (Fragment) OS=Jacana jacana OX=54508 GN=Nras PE=4 SV=1\n-MTEYKLVVVGAGGVGKSALTIQLIQNHFVDEYDPTIEDSYRKQVVIDGETCLLDILDTAGQEEYSAMRDQYMRTGEGFLCVFAINNSKSFADINLYREQIKRVKDSDDVPMVLVGNKCDLPTRTVDTKQAQELAKSYGIPFIETSAKTRQGVEDAFYTLVREIRQYRM-\n>tr|A0A7L3N846|A0A7L3N846_9AVES/1-168 [subseq from] RASN GTPase (Fragment) OS=Oreotrochilus melanogaster OX=689266 GN=Nras PE=4 SV=1\n-MTEYKLVVVGAGGVGKSALTIQLIQNHFVDEYDPTIEDSYRKQVVIDGETCLLDILDTAGQEEYSAMRDQYMRTGEGFLCVFAINNSKSFADINLYREQIKRVKDSDDVPMVLVGNKCDLPTRTVDTKQAQELAKSYGIPFIETSAKTRQGVEDAFYTLVREIRQYRM-\n>tr|A0A7L3RUT2|A0A7L3RUT2_CEPGR/1-168 [subseq from] RASN GTPase (Fragment) OS=Cepphus grylle OX=28697 GN=Nras PE=4 SV=1\n-MTEYKLVVVGAGGVGKSALTIQLIQNHFVDEYDPTIEDSYRKQVVIDGETCLLDILDTAGQEEYSAMRDQYMRTGEGFLCVFAINNSKSFADINLYREQIKRVKDSDDVPMVLVGNKCDLPTRTVDTKQAQELAKSYGIPFIETSAKTRQGVEDAFYTLVREIRQYRM-\n>tr|A0A7L3TJV6|A0A7L3TJV6_RISTR/1-168 [subseq from] RASN GTPase (Fragment) OS=Rissa tridactyla OX=75485 GN=Nras PE=4 SV=1\n-MTEYKLVVVGAGGVGKSALTIQLIQNHFVDEYDPTIEDSYRKQVVIDGETCLLDILDTAGQEEYSAMRDQYMRTGEGFLCVFAINNSKSFADINLYREQIKRVKDSDDVPMVLVGNKCDLPTRTVDTKQAQELAKSYGIPFIETSAKTRQGVEDAFYTLVREIRQYRM-\n>tr|A0A7L3TT08|A0A7L3TT08_URIAL/1-168 [subseq from] RASN GTPase (Fragment) OS=Uria aalge OX=13746 GN=Nras PE=4 SV=1\n-MTEYKLVVVGAGGVGKSALTIQLIQNHFVDEYDPTIEDSYRKQVVIDGETCLLDILDTAGQEEYSAMRDQYMRTGEGFLCVFAINNSKSFADINLYREQIKRVKDSDDVPMVLVGNKCDLPTRTVDTKQAQELAKSYGIPFIETSAKTRQGVEDAFYTLVREIRQYRM-\n>tr|A0A7L4B035|A0A7L4B035_9CHAR/1-168 [subseq from] RASN GTPase (Fragment) OS=Phaetusa simplex OX=297813 GN=Nras PE=4 SV=1\n-MTEYKLVVVGAGGVGKSALTIQLIQNHFVDEYDPTIEDSYRKQVVIDGETCLLDILDTAGQEEYSAMRDQYMRTGEGFLCVFAINNSKSFADINLYREQIKRVKDSDDVPMVLVGNKCDLPTRTVDTKQAQELAKSYGIPFIETSAKTRQGVEDAFYTLVREIRQYRM-\n>tr|A0A7L4M769|A0A7L4M769_GLAPT/1-168 [subseq from] RASN GTPase (Fragment) OS=Glareola pratincola OX=43316 GN=Nras PE=4 SV=1\n-MTEYKLVVVGAGGVGKSALTIQLIQNHFVDEYDPTIEDSYRKQVVIDGETCLLDILDTAGQEEYSAMRDQYMRTGEGFLCVFAINNSKSFADINLYREQIKRVKDSDDVPMVLVGNKCDLPTRTVDTKQAQELAKSYGIPFIETSAKTRQGVEDAFYTLVREIRQYRM-\n>tr|A0A7L4MZC8|A0A7L4MZC8_9AVES/1-168 [subseq from] RASN GTPase (Fragment) OS=Ceyx cyanopectus OX=390723 GN=Nras PE=4 SV=1\n-MTEYKLVVVGAGGVGKSALTIQLIQNHFVDEYDPTIEDSYRKQVVIDGETCLLDILDTAGQEEYSAMRDQYMRTGEGFLCVFAINNSKSFADINLYREQIKRVKDSDDVPMVLVGNKCDLPTRTVDTKQAQELAKSYGIPFIETSAKTRQGVEDAFYTLVREIRQYRM-\n>tr|A0A851NCV7|A0A851NCV7_9GALL/1-168 [subseq from] RASN GTPase (Fragment) OS=Penelope pileata OX=1118817 GN=Nras PE=4 SV=1\n-MTEYKLVVVGAGGVGKSALTIQLIQNHFVDEYDPTIEDSYRKQVVIDGETCLLDILDTAGQEEYSAMRDQYMRTGEGFLCVFAINNSKSFADINLYREQIKRVKDSDDVPMVLVGNKCDLPTRTVDTKQAQELAKSYGIPFIETSAKTRQGVEDAFYTLVREIRQYRM-\n>tr|A0A851YKY6|A0A851YKY6_9AVES/1-168 [subseq from] RASN GTPase (Fragment) OS=Halcyon senegalensis OX=342381 GN=Nras PE=4 SV=1\n-MTEYKLVVVGAGGVGKSALTIQLIQNHFVDEYDPTIEDSYRKQVVIDGETCLLDILDTAGQEEYSAMRDQYMRTGEGFLCVFAINNSKSFADINLYREQIKRVKDSDDVPMVLVGNKCDLPTRTVDTKQAQELAKSYGIPFIETSAKTRQGVEDAFYTLVREIRQYRM-\n>tr|A0A852BSL8|A0A852BSL8_9PICI/1-168 [subseq from] RASN GTPase (Fragment) OS=Ramphastos sulfuratus OX=322582 GN=Nras PE=4 SV=1\n-MTEYKLVVVGAGGVGKSALTIQLIQNHFVDEYDPTIEDSYRKQVVIDGETCLLDILDTAGQEEYSAMRDQYMRTGEGFLCVFAINNSKSFADINLYREQIKRVKDSDDVPMVLVGNKCDLPTRTVDTKQAQELAKSYGIPFIETSAKTRQGVEDAFYTLVREIRQYRM-\n>tr|A0A852GVM6|A0A852GVM6_9CHAR/1-168 [subseq from] RASN GTPase (Fragment) OS=Larus smithsonianus OX=243888 GN=Nras PE=4 SV=1\n-MTEYKLVVVGAGGVGKSALTIQLIQNHFVDEYDPTIEDSYRKQVVIDGETCLLDILDTAGQEEYSAMRDQYMRTGEGFLCVFAINNSKSFADINLYREQIKRVKDSDDVPMVLVGNKCDLPTRTVDTKQAQELAKSYGIPFIETSAKTRQGVEDAFYTLVREIRQYRM-\n>tr|A0A852IFN8|A0A852IFN8_9PICI/1-168 [subseq from] RASN GTPase (Fragment) OS=Tricholaema leucomelas OX=240729 GN=Nras PE=4 SV=1\n-MTEYKLVVVGAGGVGKSALTIQLIQNHFVDEYDPTIEDSYRKQVVIDGETCLLDILDTAGQEEYSAMRDQYMRTGEGFLCVFAINNSKSFADINLYREQIKRVKDSDDVPMVLVGNKCDLPTRTVDTKQAQELAKSYGIPFIETSAKTRQGVEDAFYTLVREIRQYRM-\n>tr|A0A7K8P5L4|A0A7K8P5L4_COCCO/1-168 [subseq from] RASN GTPase (Fragment) OS=Cochlearius cochlearius OX=110676 GN=Nras PE=4 SV=1\n-MTEYKLVVVGAGGVGKSALTIQLIQNHFVDEYDPTIEDSYRKQVVIDGETCLLDILDTAGQEEYSAMRDQYMRTGEGFLCVFAINNSKSFADINLYREQIKRVKDSDDVPMVLVGNKCDLPTRTVDTKQAQELAKSYGIPFIETSAKTRQGVEDAFYTLVREIRQYRM-\n>tr|A0A7K7VNU9|A0A7K7VNU9_EUDEL/1-168 [subseq from] RASN GTPase (Fragment) OS=Eudromia elegans OX=8805 GN=Nras PE=4 SV=1\n-MTEYKLVVVGAGGVGKSALTIQLIQNHFVDEYDPTIEDSYRKQVVIDGETCLLDILDTAGQEEYSAMRDQYMRTGEGFLCVFAINNSKSFADINLYREQIKRVKDSDDVPMVLVGNKCDLPTRTVDTKQAQELAKSYGIPFIETSAKTRQGVEDAFYTLVREIRQYRV-\n>tr|A0A2I0U8T3|A0A2I0U8T3_LIMLA/44-211 [subseq from] Uncharacterized protein OS=Limosa lapponica baueri OX=1758121 GN=llap_7270 PE=4 SV=1\n-MTEYKLVVVGAGGVGKSALTIQLIQNHFVDEYDPTIEDSYRKQVVIDGETCLLDILDTAGQEEYSAMRDQYMRTGEGFLCVFAINNSKSFADINLYREQIKRVKDSDDVPMVLVGNKCDLPTRTVDTKQAQELAKSYGIPFIETSAKTRQGVEDAFYTLVREIRQYRM-\n>tr|A0A6J0Z148|A0A6J0Z148_ODOVR/120-287 [subseq from] GTPase HRas isoform X1 OS=Odocoileus virginianus texanus OX=9880 GN=HRAS PE=4 SV=1\n-MTEYKLVVVGAGGVGKSALTIQLIQNHFVDEYDPTIEDSYRKQVVIDGETCLLDILDTAGQEEYSAMRDQYMRTGEGFLCVFAINHAKSFEDIHQYREQIKRVKDSDDVPMVLVGNKCDLAARTVESRQAQDLARSYGIPYIETSAKTRQGVEDAFYTLVREIRQHKA-\n>sp|P01114|RASH_RRASV/60-226 [subseq from] Transforming protein p29 OS=Rasheed rat sarcoma virus OX=11816 GN=RAS PE=3 SV=1\n-MTEYKLVVVGARGVGKSALTIQLIQNHFVDEYDPTIEDSYRKQVVIDGETCLLDILDTAGQEEYSAMRDQYMRTGEGFLCVFAINNTKSFEDIHQYREQIKRVKDSDDVPMVLVGNKCDLAAHTVESRQAQDLARSYGIPYIETSAKTRPGVEDAFYTLVREIRQHK--\n>tr|A0A821Q9Q4|A0A821Q9Q4_9NEOB/1-168 [subseq from] (mimic poison frog) hypothetical protein OS=Ranitomeya imitator OX=111125 GN=RIMITATOR_LOCUS3457223 PE=4 SV=1\n-MTEYKLVVVGAGGVGKSALTIQLIQNHFVDEYDPTIEDSYRKQVVIDGETCLLDILDTAGQEEYSAMRDQYMRTGEGFLCVFAINNSKSFADINSYREQIKRVKDSDDVPMVLVGNKCDLPTRTVDTKQAQELARSYGIPFVETSAKTRQGVEDAFYTLVREIHQYRM-\n>tr|W5MWN4|W5MWN4_LEPOC/1-167 [subseq from] NRAS proto-oncogene, GTPase OS=Lepisosteus oculatus OX=7918 PE=4 SV=1\n-MTEYKLVVVGAGGVGKSALTIQLIQNHFVDEYDPTIEDSYRKQVVIDGETCLLDILDTAGQEEYSAMRDQYMRTGEGFLCVFAINNSKSFADIHLYREQIKRVKDSDDVPMVLVGNKCDLPTRTVDTKQAQELARSYGIEFVETSAKTRQGVEDAFYTLVREIRHYR--\n>tr|A0A2G9S3F8|A0A2G9S3F8_LITCT/49-215 [subseq from] Uncharacterized protein OS=Lithobates catesbeianus OX=8400 GN=AB205_0186060 PE=4 SV=1\n-MTEYKLVVVGAGGVGKSALTIQLIQNHFVDEYDPTIEDSYRKQVVIDGETCLLDILDTAGQEEYSAMRDQYMRTGEGFLCVFAINNSKSFADINSYREQIKRVKDSDDVPMVLVGNKCDLPTRTVDTKQAQELARSYGIPFIETSAKTRQGVEDAFYTLVREIHQYR--\n>tr|A0A6P8PEL4|A0A6P8PEL4_GEOSA/1-168 [subseq from] GTPase NRas OS=Geotrypetes seraphini OX=260995 GN=NRAS PE=4 SV=1\n-MTEYKLVVVGAGGVGKSALTIQLIQNHFVDEYDPTIEDSYRKQVVIDGETCLLDILDTAGQEEYSAMRDQYMRTGEGFLCVFAINNTKSFADISLYREQIKRVKDADDVPMVLVGNKCDLPSRTVDTKQAQEVAKSYGIPFIETSAKTRQGVEDAFYTLVREIRQYRM-\n>tr|B3RFG8|B3RFG8_SORAR/1-168 [subseq from] GTPase HRas (Predicted) OS=Sorex araneus OX=42254 GN=HRAS PE=4 SV=1\n-MTEYKLVVVGAGGVGKSALTIQLIQNHFVDEYDPTIEDSYRKQVVIDGETCLLDILDTAGQEEYSAMRDQYMRTGEGFLCVFAINNAKSFEDIHQYREQIKRVKDSDDVPTVLVGNKCDLAARTVESRQAQDLARSYGIPYIETSAKTRQGVEDAFYTLVREIRLHKA-\n>tr|A0A1S3FUE3|A0A1S3FUE3_DIPOR/1-168 [subseq from] GTPase NRas OS=Dipodomys ordii OX=10020 GN=Nras PE=4 SV=1\n-MTEYKLVVVGAGGVGKSALTIQLIQNHFVDEYDPTIEDSYRKQVVIDGETCLLDILDTAGQEEYSAMRDQYMRTGEGFLCVFAINNSKSFADINLYREQIKRVKDSEDVPMVLVGNKCDLPTRTVDTKQAHELAKSYGIPFIETSAKTRQGVEDAFYTLVREIRQYRM-\n>tr|H3BGF2|H3BGF2_LATCH/1-171 [subseq from] Uncharacterized protein OS=Latimeria chalumnae OX=7897 GN=HRAS PE=4 SV=1\n-MTEYKLVVVGAGGVGKSALTIQLIQNHFVDEYDPTIEDSYRKQVVIDGETCLLDILDTAGQEEYSAMRDQYMRTGEGFLCVFAINNSKSFEDIHQYREQIKRVKDSDDVPMVLVGNKCDLPARTVETRQAQDLARSYGIPYIETSAKTRQvwhiGVEDAFYTLVREIRQHK--\n>tr|A0A0M3I5D8|A0A0M3I5D8_ASCLU/1-169 [subseq from] Uncharacterized protein OS=Ascaris lumbricoides OX=6252 PE=4 SV=1\n-MTEYKLVVVGDGGVGKSALTIQLIQNHFVEEYDPTIEDSYRKQVVIDGETCLLDILDTAGQEEYSAMRDQYMRTGEGFLLVFAVNETKSFENVSHYREQIRRVKDSDEVPMVLVGNKCDLAQRVVESRAVAEASRAYGIPFVETSAKTRMGVDDAFYTLVREIRKHKEK\n>tr|Q7ZUL8|Q7ZUL8_DANRE/1-168 [subseq from] Zgc:55558 OS=Danio rerio OX=7955 GN=zgc:55558 PE=1 SV=1\n-MTEYKLVVVGAGGVGKSALTIQLIQNHFVDEYDPTIEDSYRKQVVIDGETCLLDILDTAGQEEYSAMRDQYMRTGEGFLCVFAINNAKSFEDVHLYREQINRVKDSDNVPMVLVGNKSDLTSRTVDTRQAQELARSYGVPFVETSAKTRQGVEEAFYSLVREIRRYKE-\n>tr|A0A672YGI2|A0A672YGI2_9TELE/1-168 [subseq from] Uncharacterized protein OS=Sphaeramia orbicularis OX=375764 GN=LOC115424687 PE=4 SV=1\n-MTEYKLVVVGAGGVGKSALTIQLIQNHFVDEYDPTIEDSYRKQVVIDGETCLLDILDTAGQEEYSAMRDQYMRTGEGFLCVFAINNTKSFEDVHLYREQINRVKDSDSVPMVLVGNKSDLSSRTVETRQAQELARSYGVPFVETSAKTRQGVEEAFYSLVREIRRYKE-\n>tr|H0YRV5|H0YRV5_TAEGU/1-168 [subseq from] NRAS proto-oncogene, GTPase OS=Taeniopygia guttata OX=59729 GN=NRAS PE=4 SV=2\n-MTEYKLVVVGAGGVGKSALTIQLIQNHFVDEYDPTIEDSYRKQVVIDGETCLLDILDTAGQEEYSAMRDQYMRTGEGFLCVFAINNSKSFADINLYREQIKRVKDSDDVPMVLVGNKCDLPTRTVDTKQAQELAKSYGIPFIETSAKTRQGVEDAFYTLVREIRQYRM-\n>tr|A0A3M0JF29|A0A3M0JF29_HIRRU/1-168 [subseq from] Uncharacterized protein OS=Hirundo rustica rustica OX=333673 GN=DUI87_24141 PE=4 SV=1\n-MTEYKLVVVGAGGVGKSALTIQLIQNHFVDEYDPTIEDSYRKQVVIDGETCLLDILDTAGQEEYSAMRDQYMRTGEGFLCVFAINNSKSFADINLYREQIKRVKDSDDVPMVLVGNKCDLPTRTVDTKQAQELAKSYGIPFIETSAKTRQGVEDAFYTLVREIRQYRM-\n>tr|G1KBI1|G1KBI1_ANOCA/13-180 [subseq from] NRAS proto-oncogene, GTPase OS=Anolis carolinensis OX=28377 GN=NRAS PE=4 SV=2\n-MTEYKLVVVGAGGVGKSALTIQLIQNHFVDEYDPTIEDSYRKQVVIDGETCLLDILDTAGQEEYSAMRDQYMRTGEGFLCVFAINNSKSFADINLYREQIKRVKDSEDVPMVLVGNKCDLPTRTVDTKQAHEVAKSYGIPFIETSAKTRQGVEDAFYTLVREIRQYRM-\n>tr|V8NZX8|V8NZX8_OPHHA/13-180 [subseq from] GTPase NRas (Fragment) OS=Ophiophagus hannah OX=8665 GN=NRAS PE=4 SV=1\n-MTEYKLVVVGAGGVGKSALTIQLIQNHFVDEYDPTIEDSYRKQVVIDGETCLLDILDTAGQEEYSAMRDQYMRTGEGFLCVFAINNSKSFADINLYREQIKRVKDSEDVPMVLVGNKCDLPTRTVDTKQAHEVAKSYGIPFIETSAKTRQGVEDAFYTLVREIRQYRM-\n>tr|A0A3L7GWX6|A0A3L7GWX6_CRIGR/1-167 [subseq from] K-RAS OS=Cricetulus griseus OX=10029 GN=CgPICR_022681 PE=4 SV=1\n-MTEYKLVVVGADGVGKSALTIQLLQNHFVDVYDPTIEDSYRKQVIIDGETCHLDILDTAGQEEYSVMRDQYMRTGDGFLCVFAINNTKSFEDIHHYREQIKRVKDSEDVPMVLVGNKCDLPSRTVDTNQAQDLAGSYGIPFIETSAKTRQRVEDAFYTLVREIRQYR--\n>tr|A0A6P9BH29|A0A6P9BH29_PANGU/27-194 [subseq from] GTPase NRas isoform X1 OS=Pantherophis guttatus OX=94885 GN=NRAS PE=4 SV=1\n-MTEYKLVVVGAGGVGKSALTIQLIQNHFVDEYDPTIEDSYRKQVVIDGETCLLDILDTAGQEEYSAMRDQYMRTGEGFLCVFAINNSKSFADINLYREQIKRVKDSEDVPMVLVGNKCDLPTRTVDTKQAHEVAKSYGIPFIETSAKTRQGVEDAFYTLVREIRQYRM-\n>tr|A0A0G2JGP4|A0A0G2JGP4_MOUSE/1-168 [subseq from] GTPase NRas (Fragment) OS=Mus musculus OX=10090 GN=Nras PE=1 SV=1\n-MTEYKLVVVGAGGVGKSALTIQLIQNHFVDEYDPTIEDSYRKQVVIDGETCLLDILDTAGQEEYSAMRDQYMRTGEGFLCVFAINNSKSFADINLYREQIKRVKDSDDVPMVLVGNKCDLPTRTVDTKQAHELAKSYGIPFIETSAKTRQGVEDAFYTLVREIRQYRM-\n>tr|Q2PG58|Q2PG58_MACFA/1-168 [subseq from] Uncharacterized protein OS=Macaca fascicularis OX=9541 PE=2 SV=1\n-MTEYKLVVVGAGGVGKSALTIQLIQNHFVDEYDPTIEDSYRKQVVIDGETCLLDILDTAGQEEYSAMRDQYMRTGEGFLCVFAINNSKSFADINLYREQIKRVKDSDDVPMVLVGNKCDLPTRTVDTKQAHELAKSYGIPFIETSAKTRQGVEDAFYTLVREIRQYRM-\n>tr|A0A212CFF8|A0A212CFF8_CEREH/15-182 [subseq from] NRAS (Fragment) OS=Cervus elaphus hippelaphus OX=46360 GN=Celaphus_00002151 PE=4 SV=1\n-MTEYKLVVVGAGGVGKSALTIQLIQNHFVDEYDPTIEDSYRKQVVIDGETCLLDILDTAGQEEYSAMRDQYMRTGEGFLCVFAINNSKSFADINLYREQIKRVKDSDDVPMVLVGNKCDLPTRTVDTKQAHELAKSYGIPFIETSAKTRQGVEDAFYTLVREIRQYRM-\n>tr|G9KDY8|G9KDY8_MUSPF/1-168 [subseq from] Neuroblastoma RAS viral oncoprotein-like protein (Fragment) OS=Mustela putorius furo OX=9669 PE=2 SV=1\n-MTEYKLVVVGAGGVGKSALTIQLIQNHFVDEYDPTIEDSYRKQVVIDGETCLLDILDTAGQEEYSAMRDQYMRTGEGFLCVFAINNSKSFADINLYREQIKRVKDSDDVPMVLVGNKCDLPTRTVDTKQAHELAKSYGIPFIETSAKTRQGVEDAFYTLVREIRQYRM-\n>tr|A0A3L7IFX8|A0A3L7IFX8_CRIGR/20-187 [subseq from] NRAS OS=Cricetulus griseus OX=10029 GN=CgPICR_014543 PE=4 SV=1\n-MTEYKLVVVGAGGVGKSALTIQLIQNHFVDEYDPTIEDSYRKQVVIDGETCLLDILDTAGQEEYSAMRDQYMRTGEGFLCVFAINNSKSFADINLYREQIKRVKDSDDVPMVLVGNKCDLPTRTVDTKQAHELAKSYGIPFIETSAKTRQGVEDAFYTLVREIRQYRM-\n>sp|Q04970|RASN_RAT/1-168 [subseq from] GTPase NRas OS=Rattus norvegicus OX=10116 GN=Nras PE=1 SV=1\n-MTEYKLVVVGAGGVGKSALTIQLIQNHFVDEYDPTIEDSYRKQVVIDGETCLLDILDTAGQEEYSAMRDQYMRTGEGFLCVFAINNSKSFADINLYREQIKRVKDSDDVPMVLVGNKCDLPTRTVDTKQAHELAKSYGIPFIETSAKTRQGVEDAFYTLVREIRQYRM-\n>tr|Q9D091|Q9D091_MOUSE/1-168 [subseq from] GTPase NRas OS=Mus musculus OX=10090 GN=Nras PE=1 SV=1\n-MTEYKLVVVGAGGVGKSALTIQLIQNHFVDEYDPTIEDSYRKQVVIDGETCLLDILDTAGQEEYSAMRDQYMRTGEGFLCVFAINNSKSFADINLYREQIKRVKDSDDVPMVLVGNKCDLPTRTVDTKQAHELAKSYGIPFIETSAKTRQGVEDAFYTLVREIRQYRM-\n>tr|A0A6I9JTZ6|A0A6I9JTZ6_CHRAS/1-168 [subseq from] GTPase NRas OS=Chrysochloris asiatica OX=185453 GN=NRAS PE=4 SV=1\n-MTEYKLVVVGAGGVGKSALTIQLIQNHFVDEYDPTIEDSYRKQVVIDGETCLLDILDTAGQEEYSAMRDQYMRTGEGFLCVFAINNSKSFADINLYREQIKRVKDSDDVPMVLVGNKCDLPTRTVDTKQAHELAKSYGIPFIETSAKTRQGVEDAFYTLVREIRQYRM-\n>tr|A0A7J8CSL6|A0A7J8CSL6_MOLMO/1-168 [subseq from] NRAS proto-oncogene, GTPase OS=Molossus molossus OX=27622 GN=HJG59_013277 PE=4 SV=1\n-MTEYKLVVVGAGGVGKSALTIQLIQNHFVDEYDPTIEDSYRKQVVIDGETCLLDILDTAGQEEYSAMRDQYMRTGEGFLCVFAINNSKSFADINLYREQIKRVKDSDDVPMVLVGNKCDLPTRTVDTKQAHELAKSYGIPFIETSAKTRQGVEDAFYTLVREIRQYRM-\n>sp|P01111|RASN_HUMAN/1-168 [subseq from] GTPase NRas OS=Homo sapiens OX=9606 GN=NRAS PE=1 SV=1\n-MTEYKLVVVGAGGVGKSALTIQLIQNHFVDEYDPTIEDSYRKQVVIDGETCLLDILDTAGQEEYSAMRDQYMRTGEGFLCVFAINNSKSFADINLYREQIKRVKDSDDVPMVLVGNKCDLPTRTVDTKQAHELAKSYGIPFIETSAKTRQGVEDAFYTLVREIRQYRM-\n>sp|Q2MJK3|RASN_PIG/1-168 [subseq from] GTPase NRas OS=Sus scrofa OX=9823 GN=NRAS PE=2 SV=1\n-MTEYKLVVVGAGGVGKSALTIQLIQNHFVDEYDPTIEDSYRKQVVIDGETCLLDILDTAGQEEYSAMRDQYMRTGEGFLCVFAINNSKSFADINLYREQIKRVKDSDDVPMVLVGNKCDLPTRTVDTKQAHELAKSYGIPFIETSAKTRQGVEDAFYTLVREIRQYRM-\n>tr|A0A096NE82|A0A096NE82_PAPAN/1-168 [subseq from] NRAS proto-oncogene, GTPase OS=Papio anubis OX=9555 GN=NRAS PE=4 SV=1\n-MTEYKLVVVGAGGVGKSALTIQLIQNHFVDEYDPTIEDSYRKQVVIDGETCLLDILDTAGQEEYSAMRDQYMRTGEGFLCVFAINNSKSFADINLYREQIKRVKDSDDVPMVLVGNKCDLPTRTVDTKQAHELAKSYGIPFIETSAKTRQGVEDAFYTLVREIRQYRM-\n>tr|A0A0D9S680|A0A0D9S680_CHLSB/1-168 [subseq from] Uncharacterized protein OS=Chlorocebus sabaeus OX=60711 GN=NRAS PE=4 SV=1\n-MTEYKLVVVGAGGVGKSALTIQLIQNHFVDEYDPTIEDSYRKQVVIDGETCLLDILDTAGQEEYSAMRDQYMRTGEGFLCVFAINNSKSFADINLYREQIKRVKDSDDVPMVLVGNKCDLPTRTVDTKQAHELAKSYGIPFIETSAKTRQGVEDAFYTLVREIRQYRM-\n>tr|A0A1D5QQS3|A0A1D5QQS3_MACMU/1-168 [subseq from] GTPase NRas OS=Macaca mulatta OX=9544 GN=NRAS PE=2 SV=1\n-MTEYKLVVVGAGGVGKSALTIQLIQNHFVDEYDPTIEDSYRKQVVIDGETCLLDILDTAGQEEYSAMRDQYMRTGEGFLCVFAINNSKSFADINLYREQIKRVKDSDDVPMVLVGNKCDLPTRTVDTKQAHELAKSYGIPFIETSAKTRQGVEDAFYTLVREIRQYRM-\n>tr|A0A250YBK6|A0A250YBK6_CASCN/1-168 [subseq from] GTPase NRas OS=Castor canadensis OX=51338 GN=NRAS PE=4 SV=1\n-MTEYKLVVVGAGGVGKSALTIQLIQNHFVDEYDPTIEDSYRKQVVIDGETCLLDILDTAGQEEYSAMRDQYMRTGEGFLCVFAINNSKSFADINLYREQIKRVKDSDDVPMVLVGNKCDLPTRTVDTKQAHELAKSYGIPFIETSAKTRQGVEDAFYTLVREIRQYRM-\n>tr|A0A2I2UNV5|A0A2I2UNV5_FELCA/1-168 [subseq from] NRAS proto-oncogene, GTPase OS=Felis catus OX=9685 GN=NRAS PE=4 SV=1\n-MTEYKLVVVGAGGVGKSALTIQLIQNHFVDEYDPTIEDSYRKQVVIDGETCLLDILDTAGQEEYSAMRDQYMRTGEGFLCVFAINNSKSFADINLYREQIKRVKDSDDVPMVLVGNKCDLPTRTVDTKQAHELAKSYGIPFIETSAKTRQGVEDAFYTLVREIRQYRM-\n>tr|A0A2I2YDK9|A0A2I2YDK9_GORGO/1-168 [subseq from] NRAS proto-oncogene, GTPase OS=Gorilla gorilla gorilla OX=9595 GN=NRAS PE=4 SV=1\n-MTEYKLVVVGAGGVGKSALTIQLIQNHFVDEYDPTIEDSYRKQVVIDGETCLLDILDTAGQEEYSAMRDQYMRTGEGFLCVFAINNSKSFADINLYREQIKRVKDSDDVPMVLVGNKCDLPTRTVDTKQAHELAKSYGIPFIETSAKTRQGVEDAFYTLVREIRQYRM-\n>tr|A0A2I3HAD5|A0A2I3HAD5_NOMLE/1-168 [subseq from] Uncharacterized protein OS=Nomascus leucogenys OX=61853 GN=NRAS PE=4 SV=1\n-MTEYKLVVVGAGGVGKSALTIQLIQNHFVDEYDPTIEDSYRKQVVIDGETCLLDILDTAGQEEYSAMRDQYMRTGEGFLCVFAINNSKSFADINLYREQIKRVKDSDDVPMVLVGNKCDLPTRTVDTKQAHELAKSYGIPFIETSAKTRQGVEDAFYTLVREIRQYRM-\n>tr|A0A2K5BYA6|A0A2K5BYA6_AOTNA/1-168 [subseq from] NRAS proto-oncogene, GTPase OS=Aotus nancymaae OX=37293 PE=4 SV=1\n-MTEYKLVVVGAGGVGKSALTIQLIQNHFVDEYDPTIEDSYRKQVVIDGETCLLDILDTAGQEEYSAMRDQYMRTGEGFLCVFAINNSKSFADINLYREQIKRVKDSDDVPMVLVGNKCDLPTRTVDTKQAHELAKSYGIPFIETSAKTRQGVEDAFYTLVREIRQYRM-\n>tr|A0A2K5NFZ6|A0A2K5NFZ6_CERAT/1-168 [subseq from] NRAS proto-oncogene, GTPase OS=Cercocebus atys OX=9531 GN=NRAS PE=4 SV=1\n-MTEYKLVVVGAGGVGKSALTIQLIQNHFVDEYDPTIEDSYRKQVVIDGETCLLDILDTAGQEEYSAMRDQYMRTGEGFLCVFAINNSKSFADINLYREQIKRVKDSDDVPMVLVGNKCDLPTRTVDTKQAHELAKSYGIPFIETSAKTRQGVEDAFYTLVREIRQYRM-\n>tr|A0A2K5RCW0|A0A2K5RCW0_CEBIM/1-168 [subseq from] Uncharacterized protein OS=Cebus imitator OX=2715852 PE=4 SV=1\n-MTEYKLVVVGAGGVGKSALTIQLIQNHFVDEYDPTIEDSYRKQVVIDGETCLLDILDTAGQEEYSAMRDQYMRTGEGFLCVFAINNSKSFADINLYREQIKRVKDSDDVPMVLVGNKCDLPTRTVDTKQAHELAKSYGIPFIETSAKTRQGVEDAFYTLVREIRQYRM-\n>tr|A0A2K5W376|A0A2K5W376_MACFA/1-168 [subseq from] Uncharacterized protein OS=Macaca fascicularis OX=9541 GN=EGM_00974 PE=4 SV=1\n-MTEYKLVVVGAGGVGKSALTIQLIQNHFVDEYDPTIEDSYRKQVVIDGETCLLDILDTAGQEEYSAMRDQYMRTGEGFLCVFAINNSKSFADINLYREQIKRVKDSDDVPMVLVGNKCDLPTRTVDTKQAHELAKSYGIPFIETSAKTRQGVEDAFYTLVREIRQYRM-\n>tr|A0A2K5ZR38|A0A2K5ZR38_MANLE/1-168 [subseq from] NRAS proto-oncogene, GTPase OS=Mandrillus leucophaeus OX=9568 GN=NRAS PE=4 SV=1\n-MTEYKLVVVGAGGVGKSALTIQLIQNHFVDEYDPTIEDSYRKQVVIDGETCLLDILDTAGQEEYSAMRDQYMRTGEGFLCVFAINNSKSFADINLYREQIKRVKDSDDVPMVLVGNKCDLPTRTVDTKQAHELAKSYGIPFIETSAKTRQGVEDAFYTLVREIRQYRM-\n>tr|A0A2K6E8J4|A0A2K6E8J4_MACNE/1-168 [subseq from] NRAS proto-oncogene, GTPase OS=Macaca nemestrina OX=9545 GN=NRAS PE=4 SV=1\n-MTEYKLVVVGAGGVGKSALTIQLIQNHFVDEYDPTIEDSYRKQVVIDGETCLLDILDTAGQEEYSAMRDQYMRTGEGFLCVFAINNSKSFADINLYREQIKRVKDSDDVPMVLVGNKCDLPTRTVDTKQAHELAKSYGIPFIETSAKTRQGVEDAFYTLVREIRQYRM-\n>tr|A0A2K6EU94|A0A2K6EU94_PROCO/1-168 [subseq from] NRAS proto-oncogene, GTPase OS=Propithecus coquereli OX=379532 GN=NRAS PE=4 SV=1\n-MTEYKLVVVGAGGVGKSALTIQLIQNHFVDEYDPTIEDSYRKQVVIDGETCLLDILDTAGQEEYSAMRDQYMRTGEGFLCVFAINNSKSFADINLYREQIKRVKDSDDVPMVLVGNKCDLPTRTVDTKQAHELAKSYGIPFIETSAKTRQGVEDAFYTLVREIRQYRM-\n>tr|A0A2K6MUC7|A0A2K6MUC7_RHIBE/1-168 [subseq from] Uncharacterized protein OS=Rhinopithecus bieti OX=61621 GN=NRAS PE=4 SV=1\n-MTEYKLVVVGAGGVGKSALTIQLIQNHFVDEYDPTIEDSYRKQVVIDGETCLLDILDTAGQEEYSAMRDQYMRTGEGFLCVFAINNSKSFADINLYREQIKRVKDSDDVPMVLVGNKCDLPTRTVDTKQAHELAKSYGIPFIETSAKTRQGVEDAFYTLVREIRQYRM-\n>tr|A0A2K6PPE8|A0A2K6PPE8_RHIRO/1-168 [subseq from] Uncharacterized protein OS=Rhinopithecus roxellana OX=61622 GN=NRAS PE=4 SV=1\n-MTEYKLVVVGAGGVGKSALTIQLIQNHFVDEYDPTIEDSYRKQVVIDGETCLLDILDTAGQEEYSAMRDQYMRTGEGFLCVFAINNSKSFADINLYREQIKRVKDSDDVPMVLVGNKCDLPTRTVDTKQAHELAKSYGIPFIETSAKTRQGVEDAFYTLVREIRQYRM-\n>tr|A0A2K6SLL2|A0A2K6SLL2_SAIBB/1-168 [subseq from] NRAS proto-oncogene, GTPase OS=Saimiri boliviensis boliviensis OX=39432 GN=NRAS PE=4 SV=1\n-MTEYKLVVVGAGGVGKSALTIQLIQNHFVDEYDPTIEDSYRKQVVIDGETCLLDILDTAGQEEYSAMRDQYMRTGEGFLCVFAINNSKSFADINLYREQIKRVKDSDDVPMVLVGNKCDLPTRTVDTKQAHELAKSYGIPFIETSAKTRQGVEDAFYTLVREIRQYRM-\n>tr|A0A2R9BN07|A0A2R9BN07_PANPA/1-168 [subseq from] NRAS proto-oncogene, GTPase OS=Pan paniscus OX=9597 GN=NRAS PE=4 SV=1\n-MTEYKLVVVGAGGVGKSALTIQLIQNHFVDEYDPTIEDSYRKQVVIDGETCLLDILDTAGQEEYSAMRDQYMRTGEGFLCVFAINNSKSFADINLYREQIKRVKDSDDVPMVLVGNKCDLPTRTVDTKQAHELAKSYGIPFIETSAKTRQGVEDAFYTLVREIRQYRM-\n>tr|A0A2U3V592|A0A2U3V592_TURTR/1-168 [subseq from] GTPase NRas OS=Tursiops truncatus OX=9739 GN=NRAS PE=4 SV=1\n-MTEYKLVVVGAGGVGKSALTIQLIQNHFVDEYDPTIEDSYRKQVVIDGETCLLDILDTAGQEEYSAMRDQYMRTGEGFLCVFAINNSKSFADINLYREQIKRVKDSDDVPMVLVGNKCDLPTRTVDTKQAHELAKSYGIPFIETSAKTRQGVEDAFYTLVREIRQYRM-\n>tr|A0A2Y9DST5|A0A2Y9DST5_TRIMA/1-168 [subseq from] GTPase NRas isoform X1 OS=Trichechus manatus latirostris OX=127582 GN=LOC101344230 PE=4 SV=1\n-MTEYKLVVVGAGGVGKSALTIQLIQNHFVDEYDPTIEDSYRKQVVIDGETCLLDILDTAGQEEYSAMRDQYMRTGEGFLCVFAINNSKSFADINLYREQIKRVKDSDDVPMVLVGNKCDLPTRTVDTKQAHELAKSYGIPFIETSAKTRQGVEDAFYTLVREIRQYRM-\n>tr|A0A2Y9IYW0|A0A2Y9IYW0_ENHLU/1-168 [subseq from] GTPase NRas OS=Enhydra lutris kenyoni OX=391180 GN=LOC111143238 PE=4 SV=1\n-MTEYKLVVVGAGGVGKSALTIQLIQNHFVDEYDPTIEDSYRKQVVIDGETCLLDILDTAGQEEYSAMRDQYMRTGEGFLCVFAINNSKSFADINLYREQIKRVKDSDDVPMVLVGNKCDLPTRTVDTKQAHELAKSYGIPFIETSAKTRQGVEDAFYTLVREIRQYRM-\n>tr|A0A2Y9PBA0|A0A2Y9PBA0_DELLE/1-168 [subseq from] GTPase NRas OS=Delphinapterus leucas OX=9749 GN=NRAS PE=4 SV=1\n-MTEYKLVVVGAGGVGKSALTIQLIQNHFVDEYDPTIEDSYRKQVVIDGETCLLDILDTAGQEEYSAMRDQYMRTGEGFLCVFAINNSKSFADINLYREQIKRVKDSDDVPMVLVGNKCDLPTRTVDTKQAHELAKSYGIPFIETSAKTRQGVEDAFYTLVREIRQYRM-\n>tr|A0A340XT90|A0A340XT90_LIPVE/1-168 [subseq from] GTPase NRas OS=Lipotes vexillifer OX=118797 GN=NRAS PE=4 SV=1\n-MTEYKLVVVGAGGVGKSALTIQLIQNHFVDEYDPTIEDSYRKQVVIDGETCLLDILDTAGQEEYSAMRDQYMRTGEGFLCVFAINNSKSFADINLYREQIKRVKDSDDVPMVLVGNKCDLPTRTVDTKQAHELAKSYGIPFIETSAKTRQGVEDAFYTLVREIRQYRM-\n>tr|A0A341D102|A0A341D102_NEOAA/1-168 [subseq from] GTPase NRas OS=Neophocaena asiaeorientalis asiaeorientalis OX=1706337 GN=NRAS PE=4 SV=1\n-MTEYKLVVVGAGGVGKSALTIQLIQNHFVDEYDPTIEDSYRKQVVIDGETCLLDILDTAGQEEYSAMRDQYMRTGEGFLCVFAINNSKSFADINLYREQIKRVKDSDDVPMVLVGNKCDLPTRTVDTKQAHELAKSYGIPFIETSAKTRQGVEDAFYTLVREIRQYRM-\n>tr|A0A383Z2W3|A0A383Z2W3_BALAS/1-168 [subseq from] GTPase NRas OS=Balaenoptera acutorostrata scammoni OX=310752 GN=NRAS PE=4 SV=1\n-MTEYKLVVVGAGGVGKSALTIQLIQNHFVDEYDPTIEDSYRKQVVIDGETCLLDILDTAGQEEYSAMRDQYMRTGEGFLCVFAINNSKSFADINLYREQIKRVKDSDDVPMVLVGNKCDLPTRTVDTKQAHELAKSYGIPFIETSAKTRQGVEDAFYTLVREIRQYRM-\n>tr|A0A384CMD2|A0A384CMD2_URSMA/1-168 [subseq from] GTPase NRas OS=Ursus maritimus OX=29073 GN=NRAS PE=4 SV=1\n-MTEYKLVVVGAGGVGKSALTIQLIQNHFVDEYDPTIEDSYRKQVVIDGETCLLDILDTAGQEEYSAMRDQYMRTGEGFLCVFAINNSKSFADINLYREQIKRVKDSDDVPMVLVGNKCDLPTRTVDTKQAHELAKSYGIPFIETSAKTRQGVEDAFYTLVREIRQYRM-\n>tr|A0A3Q7RVG8|A0A3Q7RVG8_VULVU/1-168 [subseq from] GTPase NRas OS=Vulpes vulpes OX=9627 GN=NRAS PE=4 SV=1\n-MTEYKLVVVGAGGVGKSALTIQLIQNHFVDEYDPTIEDSYRKQVVIDGETCLLDILDTAGQEEYSAMRDQYMRTGEGFLCVFAINNSKSFADINLYREQIKRVKDSDDVPMVLVGNKCDLPTRTVDTKQAHELAKSYGIPFIETSAKTRQGVEDAFYTLVREIRQYRM-\n>tr|A0A3Q7V948|A0A3Q7V948_URSAR/1-168 [subseq from] GTPase NRas OS=Ursus arctos horribilis OX=116960 GN=NRAS PE=4 SV=1\n-MTEYKLVVVGAGGVGKSALTIQLIQNHFVDEYDPTIEDSYRKQVVIDGETCLLDILDTAGQEEYSAMRDQYMRTGEGFLCVFAINNSKSFADINLYREQIKRVKDSDDVPMVLVGNKCDLPTRTVDTKQAHELAKSYGIPFIETSAKTRQGVEDAFYTLVREIRQYRM-\n>tr|A0A452FSF6|A0A452FSF6_CAPHI/1-168 [subseq from] NRAS proto-oncogene, GTPase OS=Capra hircus OX=9925 GN=NRAS PE=4 SV=1\n-MTEYKLVVVGAGGVGKSALTIQLIQNHFVDEYDPTIEDSYRKQVVIDGETCLLDILDTAGQEEYSAMRDQYMRTGEGFLCVFAINNSKSFADINLYREQIKRVKDSDDVPMVLVGNKCDLPTRTVDTKQAHELAKSYGIPFIETSAKTRQGVEDAFYTLVREIRQYRM-\n>tr|A0A485ND15|A0A485ND15_LYNPA/1-168 [subseq from] Gtpase nras OS=Lynx pardinus OX=191816 GN=LYPA_23C004068 PE=4 SV=1\n-MTEYKLVVVGAGGVGKSALTIQLIQNHFVDEYDPTIEDSYRKQVVIDGETCLLDILDTAGQEEYSAMRDQYMRTGEGFLCVFAINNSKSFADINLYREQIKRVKDSDDVPMVLVGNKCDLPTRTVDTKQAHELAKSYGIPFIETSAKTRQGVEDAFYTLVREIRQYRM-\n>tr|A0A4W2DP82|A0A4W2DP82_BOBOX/1-168 [subseq from] Uncharacterized protein OS=Bos indicus x Bos taurus OX=30522 GN=NRAS PE=4 SV=1\n-MTEYKLVVVGAGGVGKSALTIQLIQNHFVDEYDPTIEDSYRKQVVIDGETCLLDILDTAGQEEYSAMRDQYMRTGEGFLCVFAINNSKSFADINLYREQIKRVKDSDDVPMVLVGNKCDLPTRTVDTKQAHELAKSYGIPFIETSAKTRQGVEDAFYTLVREIRQYRM-\n>tr|A0A5E4BB97|A0A5E4BB97_MARMO/1-168 [subseq from] GTPase NRas OS=Marmota monax OX=9995 GN=GHT09_017058 PE=4 SV=1\n-MTEYKLVVVGAGGVGKSALTIQLIQNHFVDEYDPTIEDSYRKQVVIDGETCLLDILDTAGQEEYSAMRDQYMRTGEGFLCVFAINNSKSFADINLYREQIKRVKDSDDVPMVLVGNKCDLPTRTVDTKQAHELAKSYGIPFIETSAKTRQGVEDAFYTLVREIRQYRM-\n>tr|A0A5J5N6A0|A0A5J5N6A0_MUNRE/1-168 [subseq from] Uncharacterized protein OS=Muntiacus reevesi OX=9886 GN=FD755_003173 PE=4 SV=1\n-MTEYKLVVVGAGGVGKSALTIQLIQNHFVDEYDPTIEDSYRKQVVIDGETCLLDILDTAGQEEYSAMRDQYMRTGEGFLCVFAINNSKSFADINLYREQIKRVKDSDDVPMVLVGNKCDLPTRTVDTKQAHELAKSYGIPFIETSAKTRQGVEDAFYTLVREIRQYRM-\n>tr|A0A5N3WGL1|A0A5N3WGL1_MUNMU/1-168 [subseq from] Uncharacterized protein OS=Muntiacus muntjak OX=9888 GN=FD754_004313 PE=4 SV=1\n-MTEYKLVVVGAGGVGKSALTIQLIQNHFVDEYDPTIEDSYRKQVVIDGETCLLDILDTAGQEEYSAMRDQYMRTGEGFLCVFAINNSKSFADINLYREQIKRVKDSDDVPMVLVGNKCDLPTRTVDTKQAHELAKSYGIPFIETSAKTRQGVEDAFYTLVREIRQYRM-\n>tr|A0A667IXE9|A0A667IXE9_LYNCA/1-168 [subseq from] NRAS proto-oncogene, GTPase OS=Lynx canadensis OX=61383 GN=NRAS PE=4 SV=1\n-MTEYKLVVVGAGGVGKSALTIQLIQNHFVDEYDPTIEDSYRKQVVIDGETCLLDILDTAGQEEYSAMRDQYMRTGEGFLCVFAINNSKSFADINLYREQIKRVKDSDDVPMVLVGNKCDLPTRTVDTKQAHELAKSYGIPFIETSAKTRQGVEDAFYTLVREIRQYRM-\n>tr|A0A671FJG5|A0A671FJG5_RHIFE/1-168 [subseq from] NRAS proto-oncogene, GTPase OS=Rhinolophus ferrumequinum OX=59479 GN=NRAS PE=4 SV=1\n-MTEYKLVVVGAGGVGKSALTIQLIQNHFVDEYDPTIEDSYRKQVVIDGETCLLDILDTAGQEEYSAMRDQYMRTGEGFLCVFAINNSKSFADINLYREQIKRVKDSDDVPMVLVGNKCDLPTRTVDTKQAHELAKSYGIPFIETSAKTRQGVEDAFYTLVREIRQYRM-\n>tr|A0A673VCM0|A0A673VCM0_SURSU/1-168 [subseq from] NRAS proto-oncogene, GTPase OS=Suricata suricatta OX=37032 GN=NRAS PE=4 SV=1\n-MTEYKLVVVGAGGVGKSALTIQLIQNHFVDEYDPTIEDSYRKQVVIDGETCLLDILDTAGQEEYSAMRDQYMRTGEGFLCVFAINNSKSFADINLYREQIKRVKDSDDVPMVLVGNKCDLPTRTVDTKQAHELAKSYGIPFIETSAKTRQGVEDAFYTLVREIRQYRM-\n>tr|A0A6D2WNU3|A0A6D2WNU3_PANTR/1-168 [subseq from] NRAS isoform 1 OS=Pan troglodytes OX=9598 GN=CK820_G0044950 PE=4 SV=1\n-MTEYKLVVVGAGGVGKSALTIQLIQNHFVDEYDPTIEDSYRKQVVIDGETCLLDILDTAGQEEYSAMRDQYMRTGEGFLCVFAINNSKSFADINLYREQIKRVKDSDDVPMVLVGNKCDLPTRTVDTKQAHELAKSYGIPFIETSAKTRQGVEDAFYTLVREIRQYRM-\n>tr|A0A6D2WVM5|A0A6D2WVM5_PONAB/1-168 [subseq from] NRAS isoform 1 OS=Pongo abelii OX=9601 GN=CR201_G0026772 PE=4 SV=1\n-MTEYKLVVVGAGGVGKSALTIQLIQNHFVDEYDPTIEDSYRKQVVIDGETCLLDILDTAGQEEYSAMRDQYMRTGEGFLCVFAINNSKSFADINLYREQIKRVKDSDDVPMVLVGNKCDLPTRTVDTKQAHELAKSYGIPFIETSAKTRQGVEDAFYTLVREIRQYRM-\n>tr|A0A6I9IJK5|A0A6I9IJK5_VICPA/1-168 [subseq from] GTPase NRas OS=Vicugna pacos OX=30538 GN=NRAS PE=4 SV=1\n-MTEYKLVVVGAGGVGKSALTIQLIQNHFVDEYDPTIEDSYRKQVVIDGETCLLDILDTAGQEEYSAMRDQYMRTGEGFLCVFAINNSKSFADINLYREQIKRVKDSDDVPMVLVGNKCDLPTRTVDTKQAHELAKSYGIPFIETSAKTRQGVEDAFYTLVREIRQYRM-\n>tr|A0A6I9ZI56|A0A6I9ZI56_ACIJB/1-168 [subseq from] GTPase NRas OS=Acinonyx jubatus OX=32536 GN=NRAS PE=4 SV=1\n-MTEYKLVVVGAGGVGKSALTIQLIQNHFVDEYDPTIEDSYRKQVVIDGETCLLDILDTAGQEEYSAMRDQYMRTGEGFLCVFAINNSKSFADINLYREQIKRVKDSDDVPMVLVGNKCDLPTRTVDTKQAHELAKSYGIPFIETSAKTRQGVEDAFYTLVREIRQYRM-\n>tr|A0A6J0W1H5|A0A6J0W1H5_ODOVR/1-168 [subseq from] GTPase NRas OS=Odocoileus virginianus texanus OX=9880 GN=NRAS PE=4 SV=1\n-MTEYKLVVVGAGGVGKSALTIQLIQNHFVDEYDPTIEDSYRKQVVIDGETCLLDILDTAGQEEYSAMRDQYMRTGEGFLCVFAINNSKSFADINLYREQIKRVKDSDDVPMVLVGNKCDLPTRTVDTKQAHELAKSYGIPFIETSAKTRQGVEDAFYTLVREIRQYRM-\n>tr|A0A6J2KY54|A0A6J2KY54_9CHIR/1-168 [subseq from] GTPase NRas OS=Phyllostomus discolor OX=89673 GN=NRAS PE=4 SV=1\n-MTEYKLVVVGAGGVGKSALTIQLIQNHFVDEYDPTIEDSYRKQVVIDGETCLLDILDTAGQEEYSAMRDQYMRTGEGFLCVFAINNSKSFADINLYREQIKRVKDSDDVPMVLVGNKCDLPTRTVDTKQAHELAKSYGIPFIETSAKTRQGVEDAFYTLVREIRQYRM-\n>tr|A0A6J3FIL5|A0A6J3FIL5_SAPAP/1-168 [subseq from] GTPase NRas isoform X2 OS=Sapajus apella OX=9515 GN=NRAS PE=4 SV=1\n-MTEYKLVVVGAGGVGKSALTIQLIQNHFVDEYDPTIEDSYRKQVVIDGETCLLDILDTAGQEEYSAMRDQYMRTGEGFLCVFAINNSKSFADINLYREQIKRVKDSDDVPMVLVGNKCDLPTRTVDTKQAHELAKSYGIPFIETSAKTRQGVEDAFYTLVREIRQYRM-\n>tr|A0A6P3DZC2|A0A6P3DZC2_SHEEP/1-168 [subseq from] GTPase NRas OS=Ovis aries OX=9940 GN=NRAS PE=4 SV=1\n-MTEYKLVVVGAGGVGKSALTIQLIQNHFVDEYDPTIEDSYRKQVVIDGETCLLDILDTAGQEEYSAMRDQYMRTGEGFLCVFAINNSKSFADINLYREQIKRVKDSDDVPMVLVGNKCDLPTRTVDTKQAHELAKSYGIPFIETSAKTRQGVEDAFYTLVREIRQYRM-\n>tr|A0A6P3FNG2|A0A6P3FNG2_OCTDE/1-168 [subseq from] GTPase NRas OS=Octodon degus OX=10160 GN=Nras PE=4 SV=1\n-MTEYKLVVVGAGGVGKSALTIQLIQNHFVDEYDPTIEDSYRKQVVIDGETCLLDILDTAGQEEYSAMRDQYMRTGEGFLCVFAINNSKSFADINLYREQIKRVKDSDDVPMVLVGNKCDLPTRTVDTKQAHELAKSYGIPFIETSAKTRQGVEDAFYTLVREIRQYRM-\n>tr|A0A6P3QHK0|A0A6P3QHK0_PTEVA/1-168 [subseq from] GTPase NRas isoform X2 OS=Pteropus vampyrus OX=132908 GN=NRAS PE=4 SV=1\n-MTEYKLVVVGAGGVGKSALTIQLIQNHFVDEYDPTIEDSYRKQVVIDGETCLLDILDTAGQEEYSAMRDQYMRTGEGFLCVFAINNSKSFADINLYREQIKRVKDSDDVPMVLVGNKCDLPTRTVDTKQAHELAKSYGIPFIETSAKTRQGVEDAFYTLVREIRQYRM-\n>tr|A0A6P4WP58|A0A6P4WP58_PANPR/1-168 [subseq from] GTPase NRas OS=Panthera pardus OX=9691 GN=NRAS PE=4 SV=1\n-MTEYKLVVVGAGGVGKSALTIQLIQNHFVDEYDPTIEDSYRKQVVIDGETCLLDILDTAGQEEYSAMRDQYMRTGEGFLCVFAINNSKSFADINLYREQIKRVKDSDDVPMVLVGNKCDLPTRTVDTKQAHELAKSYGIPFIETSAKTRQGVEDAFYTLVREIRQYRM-\n>tr|A0A6P5B650|A0A6P5B650_BOSIN/1-168 [subseq from] GTPase NRas OS=Bos indicus OX=9915 GN=NRAS PE=4 SV=1\n-MTEYKLVVVGAGGVGKSALTIQLIQNHFVDEYDPTIEDSYRKQVVIDGETCLLDILDTAGQEEYSAMRDQYMRTGEGFLCVFAINNSKSFADINLYREQIKRVKDSDDVPMVLVGNKCDLPTRTVDTKQAHELAKSYGIPFIETSAKTRQGVEDAFYTLVREIRQYRM-\n>tr|A0A6P6GXY2|A0A6P6GXY2_PUMCO/1-168 [subseq from] GTPase NRas OS=Puma concolor OX=9696 GN=NRAS PE=4 SV=1\n-MTEYKLVVVGAGGVGKSALTIQLIQNHFVDEYDPTIEDSYRKQVVIDGETCLLDILDTAGQEEYSAMRDQYMRTGEGFLCVFAINNSKSFADINLYREQIKRVKDSDDVPMVLVGNKCDLPTRTVDTKQAHELAKSYGIPFIETSAKTRQGVEDAFYTLVREIRQYRM-\n>tr|A0A7J7SRZ9|A0A7J7SRZ9_MYOMY/1-168 [subseq from] NRAS proto-oncogene, GTPase OS=Myotis myotis OX=51298 GN=mMyoMyo1_014125 PE=4 SV=1\n-MTEYKLVVVGAGGVGKSALTIQLIQNHFVDEYDPTIEDSYRKQVVIDGETCLLDILDTAGQEEYSAMRDQYMRTGEGFLCVFAINNSKSFADINLYREQIKRVKDSDDVPMVLVGNKCDLPTRTVDTKQAHELAKSYGIPFIETSAKTRQGVEDAFYTLVREIRQYRM-\n>tr|A0A7J8BGA4|A0A7J8BGA4_ROUAE/1-168 [subseq from] NRAS proto-oncogene, GTPase OS=Rousettus aegyptiacus OX=9407 GN=HJG63_014363 PE=4 SV=1\n-MTEYKLVVVGAGGVGKSALTIQLIQNHFVDEYDPTIEDSYRKQVVIDGETCLLDILDTAGQEEYSAMRDQYMRTGEGFLCVFAINNSKSFADINLYREQIKRVKDSDDVPMVLVGNKCDLPTRTVDTKQAHELAKSYGIPFIETSAKTRQGVEDAFYTLVREIRQYRM-\n>tr|A5D7R9|A5D7R9_BOVIN/1-168 [subseq from] NRAS protein OS=Bos taurus OX=9913 GN=NRAS PE=2 SV=1\n-MTEYKLVVVGAGGVGKSALTIQLIQNHFVDEYDPTIEDSYRKQVVIDGETCLLDILDTAGQEEYSAMRDQYMRTGEGFLCVFAINNSKSFADINLYREQIKRVKDSDDVPMVLVGNKCDLPTRTVDTKQAHELAKSYGIPFIETSAKTRQGVEDAFYTLVREIRQYRM-\n>tr|D2I0G3|D2I0G3_AILME/1-168 [subseq from] NRAS proto-oncogene, GTPase (Fragment) OS=Ailuropoda melanoleuca OX=9646 GN=NRAS PE=4 SV=1\n-MTEYKLVVVGAGGVGKSALTIQLIQNHFVDEYDPTIEDSYRKQVVIDGETCLLDILDTAGQEEYSAMRDQYMRTGEGFLCVFAINNSKSFADINLYREQIKRVKDSDDVPMVLVGNKCDLPTRTVDTKQAHELAKSYGIPFIETSAKTRQGVEDAFYTLVREIRQYRM-\n>tr|F1PHV7|F1PHV7_CANLF/1-168 [subseq from] NRAS proto-onco, GTPase OS=Canis lupus familiaris OX=9615 GN=NRAS PE=4 SV=2\n-MTEYKLVVVGAGGVGKSALTIQLIQNHFVDEYDPTIEDSYRKQVVIDGETCLLDILDTAGQEEYSAMRDQYMRTGEGFLCVFAINNSKSFADINLYREQIKRVKDSDDVPMVLVGNKCDLPTRTVDTKQAHELAKSYGIPFIETSAKTRQGVEDAFYTLVREIRQYRM-\n>tr|F7BMJ8|F7BMJ8_HORSE/1-168 [subseq from] GTPase NRas-like protein OS=Equus caballus OX=9796 GN=NRAS PE=2 SV=1\n-MTEYKLVVVGAGGVGKSALTIQLIQNHFVDEYDPTIEDSYRKQVVIDGETCLLDILDTAGQEEYSAMRDQYMRTGEGFLCVFAINNSKSFADINLYREQIKRVKDSDDVPMVLVGNKCDLPTRTVDTKQAHELAKSYGIPFIETSAKTRQGVEDAFYTLVREIRQYRM-\n>tr|G1QCG3|G1QCG3_MYOLU/1-168 [subseq from] NRAS proto-oncogene, GTPase OS=Myotis lucifugus OX=59463 GN=NRAS PE=4 SV=1\n-MTEYKLVVVGAGGVGKSALTIQLIQNHFVDEYDPTIEDSYRKQVVIDGETCLLDILDTAGQEEYSAMRDQYMRTGEGFLCVFAINNSKSFADINLYREQIKRVKDSDDVPMVLVGNKCDLPTRTVDTKQAHELAKSYGIPFIETSAKTRQGVEDAFYTLVREIRQYRM-\n>tr|G1TRA4|G1TRA4_RABIT/1-168 [subseq from] NRAS proto-oncogene, GTPase OS=Oryctolagus cuniculus OX=9986 GN=NRAS PE=4 SV=1\n-MTEYKLVVVGAGGVGKSALTIQLIQNHFVDEYDPTIEDSYRKQVVIDGETCLLDILDTAGQEEYSAMRDQYMRTGEGFLCVFAINNSKSFADINLYREQIKRVKDSDDVPMVLVGNKCDLPTRTVDTKQAHELAKSYGIPFIETSAKTRQGVEDAFYTLVREIRQYRM-\n>tr|G3TLL0|G3TLL0_LOXAF/1-168 [subseq from] NRAS proto-oncogene, GTPase OS=Loxodonta africana OX=9785 GN=NRAS PE=4 SV=1\n-MTEYKLVVVGAGGVGKSALTIQLIQNHFVDEYDPTIEDSYRKQVVIDGETCLLDILDTAGQEEYSAMRDQYMRTGEGFLCVFAINNSKSFADINLYREQIKRVKDSDDVPMVLVGNKCDLPTRTVDTKQAHELAKSYGIPFIETSAKTRQGVEDAFYTLVREIRQYRM-\n>tr|G5ATE8|G5ATE8_HETGA/1-168 [subseq from] GTPase NRas OS=Heterocephalus glaber OX=10181 GN=GW7_01204 PE=4 SV=1\n-MTEYKLVVVGAGGVGKSALTIQLIQNHFVDEYDPTIEDSYRKQVVIDGETCLLDILDTAGQEEYSAMRDQYMRTGEGFLCVFAINNSKSFADINLYREQIKRVKDSDDVPMVLVGNKCDLPTRTVDTKQAHELAKSYGIPFIETSAKTRQGVEDAFYTLVREIRQYRM-\n>tr|G7MIK1|G7MIK1_MACMU/1-168 [subseq from] Uncharacterized protein OS=Macaca mulatta OX=9544 GN=EGK_01123 PE=4 SV=1\n-MTEYKLVVVGAGGVGKSALTIQLIQNHFVDEYDPTIEDSYRKQVVIDGETCLLDILDTAGQEEYSAMRDQYMRTGEGFLCVFAINNSKSFADINLYREQIKRVKDSDDVPMVLVGNKCDLPTRTVDTKQAHELAKSYGIPFIETSAKTRQGVEDAFYTLVREIRQYRM-\n>tr|G7NX34|G7NX34_MACFA/1-168 [subseq from] NRAS proto-oncogene, GTPase OS=Macaca fascicularis OX=9541 GN=NRAS PE=4 SV=1\n-MTEYKLVVVGAGGVGKSALTIQLIQNHFVDEYDPTIEDSYRKQVVIDGETCLLDILDTAGQEEYSAMRDQYMRTGEGFLCVFAINNSKSFADINLYREQIKRVKDSDDVPMVLVGNKCDLPTRTVDTKQAHELAKSYGIPFIETSAKTRQGVEDAFYTLVREIRQYRM-\n>tr|H2N6A2|H2N6A2_PONAB/1-168 [subseq from] GTPase NRas OS=Pongo abelii OX=9601 GN=NRAS PE=4 SV=1\n-MTEYKLVVVGAGGVGKSALTIQLIQNHFVDEYDPTIEDSYRKQVVIDGETCLLDILDTAGQEEYSAMRDQYMRTGEGFLCVFAINNSKSFADINLYREQIKRVKDSDDVPMVLVGNKCDLPTRTVDTKQAHELAKSYGIPFIETSAKTRQGVEDAFYTLVREIRQYRM-\n>tr|H2PZQ7|H2PZQ7_PANTR/1-168 [subseq from] NRAS proto-oncogene, GTPase OS=Pan troglodytes OX=9598 GN=NRAS PE=2 SV=1\n-MTEYKLVVVGAGGVGKSALTIQLIQNHFVDEYDPTIEDSYRKQVVIDGETCLLDILDTAGQEEYSAMRDQYMRTGEGFLCVFAINNSKSFADINLYREQIKRVKDSDDVPMVLVGNKCDLPTRTVDTKQAHELAKSYGIPFIETSAKTRQGVEDAFYTLVREIRQYRM-\n>tr|I3MT44|I3MT44_ICTTR/1-168 [subseq from] NRAS proto-oncogene, GTPase OS=Ictidomys tridecemlineatus OX=43179 GN=NRAS PE=4 SV=1\n-MTEYKLVVVGAGGVGKSALTIQLIQNHFVDEYDPTIEDSYRKQVVIDGETCLLDILDTAGQEEYSAMRDQYMRTGEGFLCVFAINNSKSFADINLYREQIKRVKDSDDVPMVLVGNKCDLPTRTVDTKQAHELAKSYGIPFIETSAKTRQGVEDAFYTLVREIRQYRM-\n>tr|L5K2M8|L5K2M8_PTEAL/1-168 [subseq from] GTPase NRas OS=Pteropus alecto OX=9402 GN=PAL_GLEAN10017432 PE=4 SV=1\n-MTEYKLVVVGAGGVGKSALTIQLIQNHFVDEYDPTIEDSYRKQVVIDGETCLLDILDTAGQEEYSAMRDQYMRTGEGFLCVFAINNSKSFADINLYREQIKRVKDSDDVPMVLVGNKCDLPTRTVDTKQAHELAKSYGIPFIETSAKTRQGVEDAFYTLVREIRQYRM-\n>tr|L5LXT3|L5LXT3_MYODS/1-168 [subseq from] GTPase NRas OS=Myotis davidii OX=225400 GN=MDA_GLEAN10024809 PE=4 SV=1\n-MTEYKLVVVGAGGVGKSALTIQLIQNHFVDEYDPTIEDSYRKQVVIDGETCLLDILDTAGQEEYSAMRDQYMRTGEGFLCVFAINNSKSFADINLYREQIKRVKDSDDVPMVLVGNKCDLPTRTVDTKQAHELAKSYGIPFIETSAKTRQGVEDAFYTLVREIRQYRM-\n>tr|L9KS25|L9KS25_TUPCH/1-168 [subseq from] GTPase NRas OS=Tupaia chinensis OX=246437 GN=TREES_T100005361 PE=4 SV=1\n-MTEYKLVVVGAGGVGKSALTIQLIQNHFVDEYDPTIEDSYRKQVVIDGETCLLDILDTAGQEEYSAMRDQYMRTGEGFLCVFAINNSKSFADINLYREQIKRVKDSDDVPMVLVGNKCDLPTRTVDTKQAHELAKSYGIPFIETSAKTRQGVEDAFYTLVREIRQYRM-\n>tr|M3Y2Z6|M3Y2Z6_MUSPF/1-168 [subseq from] Uncharacterized protein OS=Mustela putorius furo OX=9669 PE=4 SV=1\n-MTEYKLVVVGAGGVGKSALTIQLIQNHFVDEYDPTIEDSYRKQVVIDGETCLLDILDTAGQEEYSAMRDQYMRTGEGFLCVFAINNSKSFADINLYREQIKRVKDSDDVPMVLVGNKCDLPTRTVDTKQAHELAKSYGIPFIETSAKTRQGVEDAFYTLVREIRQYRM-\n>tr|Q5U091|Q5U091_HUMAN/1-168 [subseq from] Neuroblastoma RAS viral (V-ras) oncogene homolog OS=Homo sapiens OX=9606 GN=NRAS PE=2 SV=1\n-MTEYKLVVVGAGGVGKSALTIQLIQNHFVDEYDPTIEDSYRKQVVIDGETCLLDILDTAGQEEYSAMRDQYMRTGEGFLCVFAINNSKSFADINLYREQIKRVKDSDDVPMVLVGNKCDLPTRTVDTKQAHELAKSYGIPFIETSAKTRQGVEDAFYTLVREIRQYRM-\n>tr|W5QFK5|W5QFK5_SHEEP/1-168 [subseq from] NRAS proto-oncogene, GTPase OS=Ovis aries OX=9940 GN=NRAS PE=4 SV=1\n-MTEYKLVVVGAGGVGKSALTIQLIQNHFVDEYDPTIEDSYRKQVVIDGETCLLDILDTAGQEEYSAMRDQYMRTGEGFLCVFAINNSKSFADINLYREQIKRVKDSDDVPMVLVGNKCDLPTRTVDTKQAHELAKSYGIPFIETSAKTRQGVEDAFYTLVREIRQYRM-\n>tr|U6DX73|U6DX73_NEOVI/1-168 [subseq from] GTPase NRas OS=Neovison vison OX=452646 GN=RASN PE=2 SV=1\n-MTEYKLVVVGAGGVGKSALTIQLIQNHFVDEYDPTIEDSYRKQVVIDGETCLLDILDTAGQEEYSAMRDQYMRTGEGFLCVFAINNSKSFADINLYREQIKRVKDSDDVPMVLVGNKCDLPTRTVDTKQAHELAKSYGIPFIETSAKTRQGVEDAFYTLVREIRQYRM-\n>sp|Q95ME4|RASN_MONDO/1-168 [subseq from] GTPase NRas OS=Monodelphis domestica OX=13616 GN=NRAS PE=2 SV=1\n-MTEYKLVVVGAGGVGKSALTIQLIQNHFVDEYDPTIEDSYRKQVVIDGETCLLDILDTAGQEEYSAMRDQYMRTGEGFLCVFAINNSKSFADINLYREQIKRVKDSDDVPMVLVGNKCDLPTRTVDTKQAHELAKSYGIPFIETSAKTRQGVEDAFYTLVREIRQYRM-\n>tr|A0A4X2KL41|A0A4X2KL41_VOMUR/1-168 [subseq from] NRAS proto-oncogene, GTPase OS=Vombatus ursinus OX=29139 GN=NRAS PE=4 SV=1\n-MTEYKLVVVGAGGVGKSALTIQLIQNHFVDEYDPTIEDSYRKQVVIDGETCLLDILDTAGQEEYSAMRDQYMRTGEGFLCVFAINNSKSFADINLYREQIKRVKDSDDVPMVLVGNKCDLPTRTVDTKQAHELAKSYGIPFIETSAKTRQGVEDAFYTLVREIRQYRM-\n>tr|A0A6P5LPV7|A0A6P5LPV7_PHACI/1-168 [subseq from] GTPase NRas OS=Phascolarctos cinereus OX=38626 GN=NRAS PE=4 SV=1\n-MTEYKLVVVGAGGVGKSALTIQLIQNHFVDEYDPTIEDSYRKQVVIDGETCLLDILDTAGQEEYSAMRDQYMRTGEGFLCVFAINNSKSFADINLYREQIKRVKDSDDVPMVLVGNKCDLPTRTVDTKQAHELAKSYGIPFIETSAKTRQGVEDAFYTLVREIRQYRM-\n>tr|A0A6P3GBI4|A0A6P3GBI4_BISBI/1-168 [subseq from] GTPase NRas OS=Bison bison bison OX=43346 GN=NRAS PE=4 SV=1\n-MTEYKLVVVGAGGVGKSALTIQLIQNHFVDEYDPTIEDSYRKQVVIDGETCLLDILDTAGQEEYSAMRDQYMRTGEGFLCVFAINNSKSFADINLYREQIKRVKDSDDVPMVLVGNKCDLPTRTVDTKQAHELAKSYGIPFIETSAKTRQGVEDAFYTLVREIRQYRM-\n>tr|L8J505|L8J505_9CETA/1-168 [subseq from] GTPase NRas OS=Bos mutus OX=72004 GN=M91_03169 PE=4 SV=1\n-MTEYKLVVVGAGGVGKSALTIQLIQNHFVDEYDPTIEDSYRKQVVIDGETCLLDILDTAGQEEYSAMRDQYMRTGEGFLCVFAINNSKSFADINLYREQIKRVKDSDDVPMVLVGNKCDLPTRTVDTKQAHELAKSYGIPFIETSAKTRQGVEDAFYTLVREIRQYRM-\n>tr|A0A6P5PG09|A0A6P5PG09_MUSCR/1-168 [subseq from] GTPase NRas OS=Mus caroli OX=10089 GN=Nras PE=4 SV=1\n-MTEYKLVVVGAGGVGKSALTIQLIQNHFVDEYDPTIEDSYRKQVVIDGETCLLDILDTAGQEEYSAMRDQYMRTGEGFLCVFAINNSKSFADINLYREQIKRVKDSDDVPMVLVGNKCDLPTRTVDTKQAHELAKSYGIPFIETSAKTRQGVEDAFYTLVREIRQYRM-\n>tr|A0A6I8N6R1|A0A6I8N6R1_ORNAN/1-168 [subseq from] NRAS proto-oncogene, GTPase OS=Ornithorhynchus anatinus OX=9258 GN=NRAS PE=4 SV=1\n-MTEYKLVVVGAGGVGKSALTIQLIQNHFVDEYDPTIEDSYRKQVVIDGETCLLDILDTAGQEEYSAMRDQYMRTGEGFLCVFAINNSKSFADINLYREQIKRVKDSDDVPMVLVGNKCDLPTRTVDTKQAHELAKSYGIPFIETSAKTRQGVEDAFYTLVREIRQYRM-\n>tr|A0A7J7TWA9|A0A7J7TWA9_PIPKU/1-168 [subseq from] NRAS proto-oncogene, GTPase OS=Pipistrellus kuhlii OX=59472 GN=mPipKuh1_012570 PE=4 SV=1\n-MTEYKLVVVGAGGVGKSALTIQLIQNHFVDEYDPTIEDSYRKQVVIDGETCLLDILDTAGQEEYSAMRDQYMRTGEGFLCVFAINNSKSFADINLYREQIKRVKDSDDVPMVLVGNKCDLPTRTVDTKQAHELAKSYGIPFIETSAKTRQGVEDAFYTLVREIRQYRM-\n>tr|F7HUS3|F7HUS3_CALJA/1-168 [subseq from] GTPase NRas OS=Callithrix jacchus OX=9483 GN=NRAS PE=2 SV=1\n-MTEYKLVVVGAGGVGKSALTIQLIQNHFVDEYDPTIEDSYRKQVVIDGETCLLDILDTAGQEEYSAMRDQYMRTGEGFLCVFAINNSKSFADINLYREQIKRVKDSDDVPMVLVGNKCDLPTRTVDTKQAHELAKSYGIPFIETSAKTRQGVEDAFYTLVREIRQYRM-\n>sp|P12825|RASN_CAVPO/1-168 [subseq from] GTPase NRas OS=Cavia porcellus OX=10141 GN=NRAS PE=2 SV=1\n-MTEYKLVVVGAGGVGKSALTIQLIQNHFVDEYDPTIEDSYRKQVVIDGETCLLDILDTAGQEEYSAMRDQYMRTGEGFLCVFAINNSKSFADINLYREQIKRVKDSDDVPMVLVGNKCDLPTRTVDTKQAHELAKSYGIPFIETSAKTRQGVEDAFYTLVREIRQYRM-\n>tr|A0A061INW8|A0A061INW8_CRIGR/1-168 [subseq from] GTPase NRas-like protein OS=Cricetulus griseus OX=10029 GN=H671_1g3183 PE=4 SV=1\n-MTEYKLVVVGAGGVGKSALTIQLIQNHFVDEYDPTIEDSYRKQVVIDGETCLLDILDTAGQEEYSAMRDQYMRTGEGFLCVFAINNSKSFADINLYREQIKRVKDSDDVPMVLVGNKCDLPTRTVDTKQAHELAKSYGIPFIETSAKTRQGVEDAFYTLVREIRQYRM-\n>tr|A0A1A6HKV7|A0A1A6HKV7_NEOLE/1-168 [subseq from] Uncharacterized protein OS=Neotoma lepida OX=56216 GN=A6R68_18691 PE=4 SV=1\n-MTEYKLVVVGAGGVGKSALTIQLIQNHFVDEYDPTIEDSYRKQVVIDGETCLLDILDTAGQEEYSAMRDQYMRTGEGFLCVFAINNSKSFADINLYREQIKRVKDSDDVPMVLVGNKCDLPTRTVDTKQAHELAKSYGIPFIETSAKTRQGVEDAFYTLVREIRQYRM-\n>tr|A0A2U3XAI8|A0A2U3XAI8_LEPWE/1-168 [subseq from] GTPase NRas OS=Leptonychotes weddellii OX=9713 GN=NRAS PE=4 SV=1\n-MTEYKLVVVGAGGVGKSALTIQLIQNHFVDEYDPTIEDSYRKQVVIDGETCLLDILDTAGQEEYSAMRDQYMRTGEGFLCVFAINNSKSFADINLYREQIKRVKDSDDVPMVLVGNKCDLPTRTVDTKQAHELAKSYGIPFIETSAKTRQGVEDAFYTLVREIRQYRM-\n>tr|A0A2U3ZGM5|A0A2U3ZGM5_ODORO/1-168 [subseq from] GTPase NRas OS=Odobenus rosmarus divergens OX=9708 GN=NRAS PE=4 SV=1\n-MTEYKLVVVGAGGVGKSALTIQLIQNHFVDEYDPTIEDSYRKQVVIDGETCLLDILDTAGQEEYSAMRDQYMRTGEGFLCVFAINNSKSFADINLYREQIKRVKDSDDVPMVLVGNKCDLPTRTVDTKQAHELAKSYGIPFIETSAKTRQGVEDAFYTLVREIRQYRM-\n>tr|A0A2Y9H767|A0A2Y9H767_NEOSC/1-168 [subseq from] GTPase NRas OS=Neomonachus schauinslandi OX=29088 GN=NRAS PE=4 SV=1\n-MTEYKLVVVGAGGVGKSALTIQLIQNHFVDEYDPTIEDSYRKQVVIDGETCLLDILDTAGQEEYSAMRDQYMRTGEGFLCVFAINNSKSFADINLYREQIKRVKDSDDVPMVLVGNKCDLPTRTVDTKQAHELAKSYGIPFIETSAKTRQGVEDAFYTLVREIRQYRM-\n>tr|A0A3Q0CWE4|A0A3Q0CWE4_MESAU/1-168 [subseq from] GTPase NRas OS=Mesocricetus auratus OX=10036 GN=Nras PE=4 SV=1\n-MTEYKLVVVGAGGVGKSALTIQLIQNHFVDEYDPTIEDSYRKQVVIDGETCLLDILDTAGQEEYSAMRDQYMRTGEGFLCVFAINNSKSFADINLYREQIKRVKDSDDVPMVLVGNKCDLPTRTVDTKQAHELAKSYGIPFIETSAKTRQGVEDAFYTLVREIRQYRM-\n>tr|A0A3Q7P3N4|A0A3Q7P3N4_CALUR/1-168 [subseq from] GTPase NRas OS=Callorhinus ursinus OX=34884 GN=NRAS PE=4 SV=1\n-MTEYKLVVVGAGGVGKSALTIQLIQNHFVDEYDPTIEDSYRKQVVIDGETCLLDILDTAGQEEYSAMRDQYMRTGEGFLCVFAINNSKSFADINLYREQIKRVKDSDDVPMVLVGNKCDLPTRTVDTKQAHELAKSYGIPFIETSAKTRQGVEDAFYTLVREIRQYRM-\n>tr|A0A6J2EAC1|A0A6J2EAC1_ZALCA/1-168 [subseq from] GTPase NRas OS=Zalophus californianus OX=9704 GN=NRAS PE=4 SV=1\n-MTEYKLVVVGAGGVGKSALTIQLIQNHFVDEYDPTIEDSYRKQVVIDGETCLLDILDTAGQEEYSAMRDQYMRTGEGFLCVFAINNSKSFADINLYREQIKRVKDSDDVPMVLVGNKCDLPTRTVDTKQAHELAKSYGIPFIETSAKTRQGVEDAFYTLVREIRQYRM-\n>tr|H0XV02|H0XV02_OTOGA/1-168 [subseq from] Uncharacterized protein OS=Otolemur garnettii OX=30611 GN=NRAS PE=4 SV=1\n-MTEYKLVVVGAGGVGKSALTIQLIQNHFVDEYDPTIEDSYRKQVVIDGETCLLDILDTAGQEEYSAMRDQYMRTGEGFLCVFAINNSKSFADINLYREQIKRVKDSDDVPMVLVGNKCDLPTRTVDTKQAHELAKSYGIPFIETSAKTRQGVEDAFYTLVREIRQYRM-\n>tr|A0A6I9LDD7|A0A6I9LDD7_PERMB/1-168 [subseq from] GTPase NRas OS=Peromyscus maniculatus bairdii OX=230844 GN=Nras PE=4 SV=1\n-MTEYKLVVVGAGGVGKSALTIQLIQNHFVDEYDPTIEDSYRKQVVIDGETCLLDILDTAGQEEYSAMRDQYMRTGEGFLCVFAINNSKSFADINLYREQIKRVKDSDDVPMVLVGNKCDLPTRTVDTKQAHELAKSYGIPFIETSAKTRQGVEDAFYTLVREIRQYRM-\n>tr|A0A1U7TPV9|A0A1U7TPV9_CARSF/1-168 [subseq from] GTPase NRas OS=Carlito syrichta OX=1868482 GN=NRAS PE=4 SV=1\n-MTEYKLVVVGAGGVGKSALTIQLIQNHFVDEYDPTIEDSYRKQVVIDGETCLLDILDTAGQEEYSAMRDQYMRTGEGFLCVFAINNSKSFADINLYREQIKRVKDSDDVPMVLVGNKCDLPTRTVDTKQAHELAKSYGIPFIETSAKTRQGVEDAFYTLVREIRQYRV-\n>tr|A0A670HZ22|A0A670HZ22_PODMU/1-168 [subseq from] Uncharacterized protein OS=Podarcis muralis OX=64176 GN=NRAS PE=4 SV=1\n-MTEYKLVVVGAGGVGKSALTIQLIQNHFVDEYDPTIEDSYRKQVVIDGETCLLDILDTAGQEEYSAMRDQYMRTGEGFLCVFAINNSKSFADINLYREQIKRVKDSEDVPMVLVGNKCDLPTRTVDTKQAHEVAKSYGIPFIETSAKTRQGVEDAFYTLVREIRQYRM-\n>tr|A0A0K8RUE7|A0A0K8RUE7_CROHD/1-168 [subseq from] GTPase NRas-like OS=Crotalus horridus OX=35024 PE=4 SV=1\n-MTEYKLVVVGAGGVGKSALTIQLIQNHFVDEYDPTIEDSYRKQVVIDGETCLLDILDTAGQEEYSAMRDQYMRTGEGFLCVFAINNSKSFADINLYREQIKRVKDSEDVPMVLVGNKCDLPTRTVDTKQAHEVAKSYGIPFIETSAKTRQGVEDAFYTLVREIRQYRM-\n>tr|A0A1W7RGZ8|A0A1W7RGZ8_AGKCO/1-168 [subseq from] GTPase NRas OS=Agkistrodon contortrix contortrix OX=8713 PE=4 SV=1\n-MTEYKLVVVGAGGVGKSALTIQLIQNHFVDEYDPTIEDSYRKQVVIDGETCLLDILDTAGQEEYSAMRDQYMRTGEGFLCVFAINNSKSFADINLYREQIKRVKDSEDVPMVLVGNKCDLPTRTVDTKQAHEVAKSYGIPFIETSAKTRQGVEDAFYTLVREIRQYRM-\n>tr|A0A670YMT4|A0A670YMT4_PSETE/1-168 [subseq from] NRAS proto-oncogene, GTPase OS=Pseudonaja textilis OX=8673 GN=NRAS PE=4 SV=1\n-MTEYKLVVVGAGGVGKSALTIQLIQNHFVDEYDPTIEDSYRKQVVIDGETCLLDILDTAGQEEYSAMRDQYMRTGEGFLCVFAINNSKSFADINLYREQIKRVKDSEDVPMVLVGNKCDLPTRTVDTKQAHEVAKSYGIPFIETSAKTRQGVEDAFYTLVREIRQYRM-\n>tr|A0A6B2FE98|A0A6B2FE98_9SAUR/1-168 [subseq from] Uncharacterized protein OS=Bothriechis nubestris OX=1766655 PE=4 SV=1\n-MTEYKLVVVGAGGVGKSALTIQLIQNHFVDEYDPTIEDSYRKQVVIDGETCLLDILDTAGQEEYSAMRDQYMRTGEGFLCVFAINNSKSFADINLYREQIKRVKDSEDVPMVLVGNKCDLPTRTVDTKQAHEVAKSYGIPFIETSAKTRQGVEDAFYTLVREIRQYRM-\n>tr|A0A6J1UJ63|A0A6J1UJ63_9SAUR/1-168 [subseq from] GTPase NRas OS=Notechis scutatus OX=8663 GN=NRAS PE=4 SV=1\n-MTEYKLVVVGAGGVGKSALTIQLIQNHFVDEYDPTIEDSYRKQVVIDGETCLLDILDTAGQEEYSAMRDQYMRTGEGFLCVFAINNSKSFADINLYREQIKRVKDSEDVPMVLVGNKCDLPTRTVDTKQAHEVAKSYGIPFIETSAKTRQGVEDAFYTLVREIRQYRM-\n>tr|A0A6P9BJ90|A0A6P9BJ90_PANGU/1-168 [subseq from] GTPase NRas isoform X2 OS=Pantherophis guttatus OX=94885 GN=NRAS PE=4 SV=1\n-MTEYKLVVVGAGGVGKSALTIQLIQNHFVDEYDPTIEDSYRKQVVIDGETCLLDILDTAGQEEYSAMRDQYMRTGEGFLCVFAINNSKSFADINLYREQIKRVKDSEDVPMVLVGNKCDLPTRTVDTKQAHEVAKSYGIPFIETSAKTRQGVEDAFYTLVREIRQYRM-\n>tr|J3S4G5|J3S4G5_CROAD/1-168 [subseq from] GTPase NRas OS=Crotalus adamanteus OX=8729 PE=2 SV=1\n-MTEYKLVVVGAGGVGKSALTIQLIQNHFVDEYDPTIEDSYRKQVVIDGETCLLDILDTAGQEEYSAMRDQYMRTGEGFLCVFAINNSKSFADINLYREQIKRVKDSEDVPMVLVGNKCDLPTRTVDTKQAHEVAKSYGIPFIETSAKTRQGVEDAFYTLVREIRQYRM-\n>tr|A0A6I9Z2S3|A0A6I9Z2S3_9SAUR/1-168 [subseq from] GTPase NRas OS=Thamnophis sirtalis OX=35019 GN=LOC106556469 PE=4 SV=1\n-MTEYKLVVVGAGGVGKSALTIQLIQNHFVDEYDPTIEDSYRKQVVIDGETCLLDILDTAGQEEYSAMRDQYMRTGEGFLCVFAINNSKSFADINLYREQIKRVKDSEDVPMVLVGNKCDLPTRTVDTKQAHEVAKSYGIPFIETSAKTRQGVEDAFYTLVREIRQYRM-\n>tr|A0A3L7GWG8|A0A3L7GWG8_CRIGR/1-167 [subseq from] K-RAS OS=Cricetulus griseus OX=10029 GN=CgPICR_022756 PE=4 SV=1\n-MTEYKLVVVGADGVGKSALTIQLLQNHFVDVYDPTIEDSYRKQVVIDGETCLLDILDTAGQEEYSVMRDQYMRTGEGFLCVFAINNTKSFEAIHHYREQIKRVKDSEDVPMVLVGNKCDLPSRTVDTNQAQDLAGSYGIPFIETSAKTRQRVEDAFYTLVREIQQYR--\n>tr|A0A091HTD3|A0A091HTD3_CALAN/1-168 [subseq from] GTPase NRas (Fragment) OS=Calypte anna OX=9244 GN=N300_10455 PE=4 SV=1\n-MPEYKLVVVGAGGVGKSALTIQLIQNHFVDEYDPTIEDSYRKQVVIDGETCLLDILDTAGQEEYSAMRDQYMRTGEGFLCVFAINNSKSFADINLYREQIKRVKDSDDVPMVLVGNKCDLPTRTVDTKQAQELAKSYGIPFIETSAKTRQGVEDAFYTLVREIRQYRM-\n>tr|Q4FJP3|Q4FJP3_MOUSE/1-168 [subseq from] Nras protein OS=Mus musculus OX=10090 GN=Nras PE=2 SV=1\n-MTEYKLVVVGAGGVGKSALTIQLIQNHFVDEYDPTIEDSYRKQVVIDGETCLLDILDTAGQEEYSAMRDQYMRTGEGFLCVFAINNSKSFADINLYREQIKRVKDSDDVPMVLVGNKCDLPTRTVDTKQAHELAKSYGIPFIETSAKTRQGVEDAFYTLVREIRQYRM-\n>tr|A0A2I4CFG4|A0A2I4CFG4_9TELE/1-168 [subseq from] GTPase HRas-like OS=Austrofundulus limnaeus OX=52670 GN=LOC106528169 PE=4 SV=1\n-MTEYKLVVVGAGGVGKSALTIQLIQNHFVDEYDPTIEDSYRKQVVIDGETCLLDILDTAGQEEYSAMRDQYMRTGEGFLCVFAINNTKSFEDVHLYREQINRVKDSDNVPMVLVGNKSDLSTRTVETRQAQELARSYGVPFVETSAKTRQGVEEAFYSLVREIRRYKE-\n>sp|P08556|RASN_MOUSE/1-167 [subseq from] GTPase NRas OS=Mus musculus OX=10090 GN=Nras PE=1 SV=1\n-MTEYKLVVVGAGGVGKSALTIQLIQNHFVDEYDPTIEDSYRKQVVIDGETCLLDILDTAGQEEYSAMRDQYMRTGEGFLCVFAINNSKSFADINLYREQIKRVKDSDDVPMVLVGNKCDLPTRTVDTKQAHELAKSYGIPFIETSAKTRQGVEDAFYTLVREIRQYR--\n>tr|A0A3Q3KIR1|A0A3Q3KIR1_MONAL/1-168 [subseq from] GTPase HRas-like OS=Monopterus albus OX=43700 PE=4 SV=1\n-MTEYKLVVVGAGGVGKSALTIQLIQNHFVDEYDPTIEDSYRKQVVIDGETCLLDILDTAGQEEYSAMRDQYMRTGEGFLCVFAINNTKSFEDVHLYREQINRVKDSDSVPMVLVGNKSDLSTRTVETRQAQELARSYGVPFIETSAKTRQGVEEAFYSLVREIRRYKE-\n>tr|A0A3Q2CHQ1|A0A3Q2CHQ1_CYPVA/1-168 [subseq from] GTPase HRas-like OS=Cyprinodon variegatus OX=28743 PE=4 SV=1\n-MTEYKLVVVGAGGVGKSALTIQLIQNHFVDEYDPTIEDSYRKQVVIDGETCLLDILDTAGQEEYSAMRDQYMRTGEGFLCVFAINNTKSFEDVHLYREQINRVKDSDSVPMVLVGNKSDLSSRTVETKTAQDLARNYGVPFVETSAKTRQGVEEAFYSLVREIRRYKE-\n>tr|A0A7L1T7A3|A0A7L1T7A3_ARAGA/1-168 [subseq from] RASN GTPase (Fragment) OS=Aramus guarauna OX=54356 GN=Nras PE=4 SV=1\n-MTEYKLVVVGAGGVGKSALTIQLIQNHFVDEYDPTIXDSYRKQVVIDGETCLLDILDTAGQEEYSAMRDQYMRTGEGFLCVFAINNSKSFADINLYREQIKRVKDSDDVPMVLVGNKCDLPTRTVDTKQAQELAKSYGIPFIETSAKTRQGVEDAFYTLVREIRQYRM-\n>tr|A0A6J0SQY8|A0A6J0SQY8_9SAUR/30-197 [subseq from] GTPase NRas isoform X1 OS=Pogona vitticeps OX=103695 GN=NRAS PE=4 SV=1\n-MTEYKLVVVGAGGVGKSALTIQLIQNHFVDEYDPTIEDSYRKQVVIDGETCLLDILDTAGQEEYSAMRDQYMRTGEGFLCVFAINNSKSFADINLYREQIKRVKDSEDVPMVLVGNKCDLPTRTVDTKQAYEVAKSYGIPFIETSAKTRQGVEDAFYTLVREIRQYRM-\n>tr|Q3UCX0|Q3UCX0_MOUSE/1-167 [subseq from] Uncharacterized protein OS=Mus musculus OX=10090 GN=Nras PE=2 SV=1\n-MTEYKLVVVGAGGVGKSALTIQLIQNHFVDEYDPTIEDSYRKQVVIDGETCLLDILDTAGQEEYSAMRDQYMRTGEGFLCVFAINNSKSFADINLYREQIKRVKDSDDVPMVLVGNKCDLPTRTVDTKQAHELAKSYGIPFIETSAKTRQGVEDAFYTLVREIRQYR--\n>tr|A0A811ZVN8|A0A811ZVN8_NYCPR/44-211 [subseq from] (raccoon dog) hypothetical protein OS=Nyctereutes procyonoides OX=34880 GN=NYPRO_LOCUS25776 PE=4 SV=1\n-MTEYKLVVVGAGGVGKSALTIQLIQNHFVDEYDPTIEDSYRKQVVIDGETCLLDILDTAGQEEYSAMRDQYMRTGEGFLCVFAINNSKSFADINLYREQIKRVKDSDDVPMVLVGNKCDLPTRTVDTKQAHELAKSYGIPFIETSAKTRQGVEDAFYTLVREIRQYRM-\n>tr|U3B9W6|U3B9W6_CALJA/1-168 [subseq from] GTPase NRas OS=Callithrix jacchus OX=9483 GN=NRAS PE=2 SV=1\n-MTEYKLVVLGATGVGKSALTIQLIQNHFVDEYDPTIEDSYRKQVVIDGETCLLDILDTAGQEEYSAMRDQYMRTGEGFLCVFAINNSKSFADINLYREQIKRVKDSDDVPMVLVGNKCDLPTRTVDTKQAHELAKSYGIPFIETSAKTRQGVEDAFYTLVREIRQYRM-\n>tr|A0A6J0SIP1|A0A6J0SIP1_9SAUR/1-168 [subseq from] GTPase NRas isoform X2 OS=Pogona vitticeps OX=103695 GN=NRAS PE=4 SV=1\n-MTEYKLVVVGAGGVGKSALTIQLIQNHFVDEYDPTIEDSYRKQVVIDGETCLLDILDTAGQEEYSAMRDQYMRTGEGFLCVFAINNSKSFADINLYREQIKRVKDSEDVPMVLVGNKCDLPTRTVDTKQAYEVAKSYGIPFIETSAKTRQGVEDAFYTLVREIRQYRM-\n>tr|A0A3L7GW73|A0A3L7GW73_CRIGR/1-167 [subseq from] K-RAS OS=Cricetulus griseus OX=10029 GN=CgPICR_022956 PE=4 SV=1\n-MSEYKLVVVGADGVGKSALTIQLIQNHFVDVYDPTIEDSYRKQVVIDGETCLLDILDTAGQEEYSAMRDQYMRTGEGFLCVFAMNNTKSFEAIHHYREQIKRAKDSEDVPMVLVGNKCDLPSRTVDTNQAQDLAGSYGIPFIETSAKTRQRVEDAFYTLVREIRQYR--\n>tr|A0A7J5YYF8|A0A7J5YYF8_DISMA/1-161 [subseq from] Uncharacterized protein OS=Dissostichus mawsoni OX=36200 GN=F7725_022667 PE=4 SV=1\n-MTEYKLVVVGAGGVGKSALTIQLIQNHFVDEYDPTIEDSYRKQVVIDGETCLLDILDTAGQEEYSAMRDQYMRTGEGFLCVFAINNTKSFEDIHQYREQIKRVKDSDDVPMVLVGNKCDLPTRTVDTRQAQELARSYGIPYIETSAKTRQGVEDAFYTLVG--------\n>tr|A0A3Q2PY94|A0A3Q2PY94_FUNHE/1-168 [subseq from] GTPase HRas OS=Fundulus heteroclitus OX=8078 PE=4 SV=1\n-MTEYKLVVVGAGGVGKSALTIQLIQNHFVDEYDPTIEDSYRKQVVIDGETCLLDILDTAGQEEYSAMRDQYMRTGEGFLCVFAINNTKSFEDVHLYREQINRVKDSDSVPMVLVGNKSDLSTRTVETRQAQELARSYGVPFVETSAKTRQGVEEAFYSLVREIRRYKE-\n>tr|A0A3B4V0I5|A0A3B4V0I5_SERDU/1-168 [subseq from] GTPase HRas-like OS=Seriola dumerili OX=41447 PE=4 SV=1\n-MTEYKLVVVGAGGVGKSALTIQLIQNHFVDEYDPTIEDSYRKQVVIDGETCLLDILDTAGQEEYSAMRDQYMRTGEGFLCVFAINNTKSFEDVHLYREQINRVKDSDSVPMVLVGNKSDLSTRTVETRQAQELARSYGVPFVETSAKTRQGVEEAFYSLVREIRRYKE-\n>tr|A0A3B4WZA7|A0A3B4WZA7_SERLL/1-168 [subseq from] GTPase HRas-like OS=Seriola lalandi dorsalis OX=1841481 PE=4 SV=1\n-MTEYKLVVVGAGGVGKSALTIQLIQNHFVDEYDPTIEDSYRKQVVIDGETCLLDILDTAGQEEYSAMRDQYMRTGEGFLCVFAINNTKSFEDVHLYREQINRVKDSDSVPMVLVGNKSDLSTRTVETRQAQELARSYGVPFVETSAKTRQGVEEAFYSLVREIRRYKE-\n>tr|A0A3Q0RD00|A0A3Q0RD00_AMPCI/1-168 [subseq from] Zgc:55558 OS=Amphilophus citrinellus OX=61819 PE=4 SV=1\n-MTEYKLVVVGAGGVGKSALTIQLIQNHFVDEYDPTIEDSYRKQVVIDGETCLLDILDTAGQEEYSAMRDQYMRTGEGFLCVFAINNTKSFEDVHLYREQINRVKDSDSVPMVLVGNKSDLSTRTVETRQAQELARSYGVPFVETSAKTRQGVEEAFYSLVREIRRYKE-\n>tr|A0A665UX96|A0A665UX96_ECHNA/1-168 [subseq from] GTPase HRas-like OS=Echeneis naucrates OX=173247 GN=LOC115047854 PE=4 SV=1\n-MTEYKLVVVGAGGVGKSALTIQLIQNHFVDEYDPTIEDSYRKQVVIDGETCLLDILDTAGQEEYSAMRDQYMRTGEGFLCVFAINNTKSFEDVHLYREQINRVKDSDSVPMVLVGNKSDLSTRTVETRQAQELARSYGVPFVETSAKTRQGVEEAFYSLVREIRRYKE-\n>tr|A0A672G6J3|A0A672G6J3_SALFA/1-168 [subseq from] Uncharacterized protein OS=Salarias fasciatus OX=181472 GN=LOC115387175 PE=4 SV=1\n-MTEYKLVVVGAGGVGKSALTIQLIQNHFVDEYDPTIEDSYRKQVVIDGETCLLDILDTAGQEEYSAMRDQYMRTGEGFLCVFAINNTKSFEDVHLYREQINRVKDSDSVPMVLVGNKSDLSTRTVETRQAQELARSYGVPFVETSAKTRQGVEEAFYSLVREIRRYKE-\n>tr|A0A6G1QCG2|A0A6G1QCG2_9TELE/1-168 [subseq from] GTPase HRas H-Ras-1 Transforming protein OS=Channa argus OX=215402 GN=EXN66_Car016028 PE=4 SV=1\n-MTEYKLVVVGAGGVGKSALTIQLIQNHFVDEYDPTIEDSYRKQVVIDGETCLLDILDTAGQEEYSAMRDQYMRTGEGFLCVFAINNTKSFEDVHLYREQINRVKDSDSVPMVLVGNKSDLSTRTVETRQAQELARSYGVPFVETSAKTRQGVEEAFYSLVREIRRYKE-\n>tr|A0A6P7NBG3|A0A6P7NBG3_BETSP/1-168 [subseq from] GTPase HRas-like OS=Betta splendens OX=158456 GN=LOC114860848 PE=4 SV=1\n-MTEYKLVVVGAGGVGKSALTIQLIQNHFVDEYDPTIEDSYRKQVVIDGETCLLDILDTAGQEEYSAMRDQYMRTGEGFLCVFAINNTKSFEDVHLYREQINRVKDSDSVPMVLVGNKSDLSTRTVETRQAQELARSYGVPFVETSAKTRQGVEEAFYSLVREIRRYKE-\n>tr|A0A3P8W4G9|A0A3P8W4G9_CYNSE/1-168 [subseq from] GTPase HRas-like OS=Cynoglossus semilaevis OX=244447 PE=4 SV=1\n-MTEYKLVVVGAGGVGKSALTIQLIQNHFVDEYDPTIEDSYRKQVVIDGETCLLDILDTAGQEEYSAMRDQYMRTGEGFLCVFAINNTKSFEDVHLYREQINRVKDSDSVPMVLVGNKSDLSTRTVETRQAQELARSYGVPFVETSAKTRQGVEEAFYSLVREIRRYKE-\n>tr|A0A672G8D6|A0A672G8D6_SALFA/1-168 [subseq from] Uncharacterized protein OS=Salarias fasciatus OX=181472 GN=LOC115387175 PE=4 SV=1\n-MTEYKLVVVGAGGVGKSALTIQLIQNHFVDEYDPTIEDSYRKQVVIDGETCLLDILDTAGQEEYSAMRDQYMRTGEGFLCVFAINNTKSFEDVHLYREQINRVKDSDSVPMVLVGNKSDLSTRTVETRQAQELARSYGVPFVETSAKTRQGVEEAFYSLVREIRRYKE-\n>tr|A0A4D9DF25|A0A4D9DF25_9SAUR/1-37 [subseq from] GTPase KRas OS=Platysternon megacephalum OX=55544 GN=DR999_PMT22081 PE=4 SV=1\n-MTEYKLVVVGAGGVGKSALTIQLIQNHFVDEYDPTIE------------------------------------------------------------------------------------------------------------------------------------\n>tr|A0A4D9DF25|A0A4D9DF25_9SAUR/117-249 [subseq from] GTPase KRas OS=Platysternon megacephalum OX=55544 GN=DR999_PMT22081 PE=4 SV=1\n-------------------------------------QDSYRKQVVIDGETCLLDILDTAGQEEYSAMRDQYMRTGEGFLCVFAINNAKSFEDVHHYREQISRVKDSDDVPMVLVGNKCDLPSRTVDTKQAQELAKNYGIPFIETSAKTRQGVEDAFYTLVREIRKHKEK\n>tr|A0A673GMN1|A0A673GMN1_9TELE/14-181 [subseq from] GTPase HRas-like OS=Sinocyclocheilus rhinocerous OX=307959 GN=LOC107754174 PE=4 SV=1\n-MTEYKLVVVGAGGVGKSALTIQLIQNHFVDEYDPTIEDSYRKQVVIDGETCLLDILDTAGQEEYSAMRDQYMRTGEGFLCVFAINNAKSFEDVHLYREQINRVKDSDNVPMVLVGNKSDLASRTVETRQAQELARSYGVPFVETSAKTRQGVEEAFYSLVREIRRYKE-\n>tr|A0A7K6D917|A0A7K6D917_9PASS/1-168 [subseq from] RASN GTPase (Fragment) OS=Origma solitaria OX=720586 GN=Nras PE=4 SV=1\n-MTEYKLVGVGAGGVGKSALTIQLIQNHFVDEYDPTIEDSYRKQVVIDGETCLLDILDTAGQEEYSAMRDQYMRTGEGFLCVFAINNSKSFADINLYREQIKRVKDSDDVPMVLVGNKCDLPTRTVDTKQAQELAKSYGIPFIETSAKTRQGVEDAFYTLVREIRQYRM-\n>tr|A0A3L7GXC6|A0A3L7GXC6_CRIGR/1-167 [subseq from] K-RAS (Fragment) OS=Cricetulus griseus OX=10029 GN=CgPICR_022458 PE=4 SV=1\n-MNEYKLVVVGADGVGKSALTIQLIQNHFVDVYDPTIEDSYRKQVVIDGETCLLDILDTAGQEEYSAMRDQYMRTGEGFLCVFAMNNTKSFEAIHHYREQIKRAKDSEDVPMVLVGNKCDLPSRTVDTNQAQDLAGSYGIPFIETSAKTRQRVEDAFYTLVREIRQYR--\n>tr|A0A3N0Y268|A0A3N0Y268_ANAGA/1-168 [subseq from] GTPase HRas OS=Anabarilius grahami OX=495550 GN=DPX16_11082 PE=4 SV=1\n-MTEYKLVVVGAGGVGKSALTIQLIQNHFVDEYDPTIEDSYRKQVVIDGETCLLDILDTAGQEEYSAMRDQYMRTGEGFLCVFAINNAKSFEDVHLYREQINRVKDSDNVPMVLVGNKSDLASRTVETRQAQELARSYGVPFVETSAKTRQGVEEAFYSLVREIRRYKE-\n>tr|A0A671SGM0|A0A671SGM0_9TELE/1-168 [subseq from] GTPase HRas-like OS=Sinocyclocheilus anshuiensis OX=1608454 GN=LOC107653435 PE=4 SV=1\n-MTEYKLVVVGAGGVGKSALTIQLIQNHFVDEYDPTIEDSYRKQVVIDGETCLLDILDTAGQEEYSAMRDQYMRTGEGFLCVFAINNAKSFEDVHLYREQINRVKDSDNVPMVLVGNKSDLASRTVETRQAQELARSYGVPFVETSAKTRQGVEEAFYSLVREIRRYKE-\n>tr|A0A673GML9|A0A673GML9_9TELE/1-168 [subseq from] GTPase HRas-like OS=Sinocyclocheilus rhinocerous OX=307959 GN=LOC107754174 PE=4 SV=1\n-MTEYKLVVVGAGGVGKSALTIQLIQNHFVDEYDPTIEDSYRKQVVIDGETCLLDILDTAGQEEYSAMRDQYMRTGEGFLCVFAINNAKSFEDVHLYREQINRVKDSDNVPMVLVGNKSDLASRTVETRQAQELARSYGVPFVETSAKTRQGVEEAFYSLVREIRRYKE-\n>tr|A0A6P6JXP6|A0A6P6JXP6_CARAU/1-168 [subseq from] GTPase HRas-like OS=Carassius auratus OX=7957 GN=LOC113046915 PE=4 SV=1\n-MTEYKLVVVGAGGVGKSALTIQLIQNHFVDEYDPTIEDSYRKQVVIDGETCLLDILDTAGQEEYSAMRDQYMRTGEGFLCVFAINNAKSFEDVHLYREQINRVKDSDNVPMVLVGNKSDLASRTVETRQAQELARSYGVPFVETSAKTRQGVEEAFYSLVREIRRYKE-\n>tr|A0A3B5MKU4|A0A3B5MKU4_9TELE/1-168 [subseq from] GTPase HRas-like OS=Xiphophorus couchianus OX=32473 PE=4 SV=1\n-MTEYKLVVVGAGGVGKSALTIQLIQNHFVDEYDPTIEDSYRKQVVIDGETCLLDILDTAGQEEYSAMRDQYMRTGEGFLCVFAINNTKSFEDVHLYREQINRVKDSDSVPMVLVGNKSDLSARTVETKQAQELARGYGVPFVETSAKTRQGVEEAFYSLVREIRRYKE-\n>tr|M4AB77|M4AB77_XIPMA/1-168 [subseq from] Uncharacterized protein OS=Xiphophorus maculatus OX=8083 PE=4 SV=1\n-MTEYKLVVVGAGGVGKSALTIQLIQNHFVDEYDPTIEDSYRKQVVIDGETCLLDILDTAGQEEYSAMRDQYMRTGEGFLCVFAINNTKSFEDVHLYREQINRVKDSDSVPMVLVGNKSDLSARTVETKQAQELARGYGVPFVETSAKTRQGVEEAFYSLVREIRRYKE-\n>tr|A0A3P9M9H4|A0A3P9M9H4_ORYLA/1-168 [subseq from] Zgc:55558 OS=Oryzias latipes OX=8090 PE=4 SV=1\n-MTEYKLVVVGAGGVGKSALTIQLIQNHFVDEYDPTIEDSYRKQVVIDGETCLLDILDTAGQEEYSAMRDQYMRTGEGFLCVFAINNAKSFEDVHLYREQINRVKDSDNVPMVLVGNKSDLSTRTVETRQAQELARSYGVPFVETSAKTRQGVEEAFYSLVREIRKYKE-\n>tr|A0A3Q1HIB0|A0A3Q1HIB0_9TELE/1-168 [subseq from] GTPase HRas-like OS=Acanthochromis polyacanthus OX=80966 PE=4 SV=1\n-MTEYKLVVVGAGGVGKSALTIQLIQNHFVDEYDPTIEDSYRKQVVIDGETCLLDILDTAGQEEYSAMRDQYMRTGEGFLCVFAINNTKSFEDVHLYREQINRVKDSDSVPMVLVGNKSDLSTRTVETKQAQELARSFGVPFVETSAKTRQGVEEAFYSLVREIRRYKE-\n>tr|A0A3Q3GKD5|A0A3Q3GKD5_9LABR/1-168 [subseq from] GTPase HRas-like OS=Labrus bergylta OX=56723 PE=4 SV=1\n-MTEYKLVVVGAGGVGKSALTIQLIQNHFVDEYDPTIEDSYRKQVVIDGETCLLDILDTAGQEEYSAMRDQYMRTGEGFLCVFAINNTKSFEDVHLYREQINRVKDSDSVPMVLVGNKSDLGTRTVETRQAQELARSYGVPFVETSAKTRQGVEEAFYSLVREIRRYKE-\n>tr|A0A3B3H9X1|A0A3B3H9X1_ORYLA/1-168 [subseq from] Uncharacterized protein OS=Oryzias latipes OX=8090 GN=LOC101154954 PE=4 SV=1\n-MTEYKLVVVGAGGVGKSALTIQLIQNHFVDEYDPTIEDSYRKQVVIDGETCLLDILDTAGQEEYSAMRDQYMRTGEGFLCVFAINNAKSFEDVHVYREQINRVKDSDNVPMVLVGNKSDLSTRTVETRQAQELARSYGVPFVETSAKTRQGVEEAFYSLVREIRKYKE-\n>tr|A0A3P9H5A6|A0A3P9H5A6_ORYLA/1-168 [subseq from] Uncharacterized protein OS=Oryzias latipes OX=8090 PE=4 SV=1\n-MTEYKLVVVGAGGVGKSALTIQLIQNHFVDEYDPTIEDSYRKQVVIDGETCLLDILDTAGQEEYSAMRDQYMRTGEGFLCVFAINNAKSFEDVHVYREQINRVKDSDNVPMVLVGNKSDLSTRTVETRQAQELARSYGVPFVETSAKTRQGVEEAFYSLVREIRKYKE-\n>tr|A0A6P7IR64|A0A6P7IR64_9TELE/1-168 [subseq from] GTPase HRas-like OS=Parambassis ranga OX=210632 GN=LOC114439757 PE=4 SV=1\n-MTEYKLVVVGAGGVGKSALTIQLIQNHFVDEYDPTIEDSYRKQVVIDGETCVLDILDTAGQEEYSAMRDQYMRTGEGFLCVFAINNTKSFEDVHLYREQINRVKDSDSVPMVLVGNKSDLNSRTVETRQAQELARSYGVPFVETSAKTRQGVEEAFYSLVREIRRYKE-\n>tr|A0A671VY96|A0A671VY96_SPAAU/1-168 [subseq from] GTPase HRas-like OS=Sparus aurata OX=8175 GN=LOC115575058 PE=4 SV=1\n-MTEYKLVVVGAGGVGKSALTIQLIQNHFVDEYDPTIEDSYRKQVVIDGETCLLDILDTAGQEEYSAMRDQYMRTGEGFLCVFAINNTKSFEDVHLYREQINRVKDSDSVPMVLVGNKSDLSTRTVESKQAQELARSYGVPFVETSAKTRQGVEEAFYSLVREIRRYKE-\n>tr|A0A3P9PEM4|A0A3P9PEM4_POERE/1-168 [subseq from] GTPase HRas-like OS=Poecilia reticulata OX=8081 PE=4 SV=1\n-MTEYKLVVVGAGGVGKSALTIQLIQNHFVDEYDPTIEDSYRKQVVIDGETCLLDILDTAGQEEYSAMRDQYMRTGEGFLCVFAINNTKSFDDVHLYREQINRVKDSDSVPMVLVGNKSDLSTRTVETKQAQDLARRYGVPFVETSAKTRQGVEEAFYSLVREIRRYKE-\n>tr|A0A3Q2XGH6|A0A3Q2XGH6_HIPCM/1-168 [subseq from] GTPase HRas-like OS=Hippocampus comes OX=109280 PE=4 SV=1\n-MTEYKLVVVGAGGVGKSALTIQLIQNHFVDEYDPTIEDSYRKQVVIDGETCLLDILDTAGQEEYSAMRDQYMRTGEGFLCVYAINNTKSFEDVHLYREQINRVKDSDSVPMVLVGNKSDLSSRSVETKQAQELARSYGVPFVETSAKTRQGVEEAFYSLVREIRRYKE-\n>tr|H3BGF4|H3BGF4_LATCH/1-167 [subseq from] Uncharacterized protein OS=Latimeria chalumnae OX=7897 GN=NRAS PE=4 SV=2\n-MTEYKLVVVGAGGVGKSALTIQLIQNHFVDEYDPTIEDSYRKQVVIDGETCLLDILDTAGQEEYSAMRDQYMRTGEGFLCVFAINNSKSFADIHLYREQIKRVKDSDDVPMVLVGNKCDLPTRTVDTKQVQELAKSYDIPFIETSAKTRQGVEDAFYTLVREIRLYR--\n>tr|A0A7N8X5T8|A0A7N8X5T8_9TELE/1-168 [subseq from] Zgc:55558 OS=Mastacembelus armatus OX=205130 PE=4 SV=1\n-MTEYKLVVVGAGGVGKSALTIQLIQNHFVDEYDPTIEDSYRKQVVIDGETCLLDILDTAGQEEYSAMRDQYMRTGEGFLCVFAINNTKSFEDVHLYREQINRVKDSDSVPMVLVGNKSDLSTRTVETRQAQELARSYGVPFVETSAKTRQGVEEAFYSLVREIRRYKE-\n>tr|A0A556VCX3|A0A556VCX3_BAGYA/1-168 [subseq from] Ras-like protein OS=Bagarius yarrelli OX=175774 GN=Baya_15701 PE=4 SV=1\n-MTEYKLVVVGAGGVGKSALTIQLIQNHFVDEYDPTIEDSYRKQVVIDGETCLLDILDTAGQEEYSAMRDQYMRTGEGFLCVFAINNIKSFEDVHHYREQINRVKDSDNVPMVLVGNKSDLNTRSVETRQAQELARGYGIPFVETSAKTRQGVEEAFYSLVREIRRYKE-\n>tr|A0A6J2WXY0|A0A6J2WXY0_CHACN/1-168 [subseq from] GTPase HRas-like OS=Chanos chanos OX=29144 GN=LOC115829128 PE=4 SV=1\n-MTEYKLVVVGAGGVGKSALTIQLIQNHFVDEYDPTIEDSYRKQVVIDGETCLLDILDTAGQEEYSAMRDQYMRTGEGFLCVFAINNTKSFEDVHLYREQINRVKDSDNVPMVLVGNKSDLSTRTVETRQAQELARGYGIPFVETSAKTRQGVEEAFYSLVREIRRYKE-\n>tr|A0A4W4DNB9|A0A4W4DNB9_ELEEL/1-168 [subseq from] Uncharacterized protein OS=Electrophorus electricus OX=8005 GN=LOC113589852 PE=4 SV=1\n-MTEYKLVVVGAGGVGKSALTIQLIQNHFVDEYDPTIEDSYRKQVVIDGETCLLDILDTAGQEEYSAMRDQYMRTGEGFLCVFAINNIKSFEDVHLYREQINRVKDSDSVPMVLVGNKSDLSSRTVDTRQAQELARGYGIPFVETSAKTRQGVEEAFYSLVREIRRYKE-\n>tr|M7BV95|M7BV95_CHEMY/757-924 [subseq from] Cold shock domain-containing protein E1 OS=Chelonia mydas OX=8469 GN=UY3_06866 PE=3 SV=1\n-MTEYKLVVVGAGGVGKSALTIQLIQNHFVDEYDPTIEDSYRKQVVIDGETCLLDILDTAGQEEYSAMRDQYMRTGEGFLCVFAINNSKSFADINLYREQIKRVKDSDDVPMVLVGNKCDLPTRTVDTKQAQELAKSYGIPFIETSAKTRQGVEDAFYTLVREIRQYRM-\n>tr|A0A815VU68|A0A815VU68_9BILA/10-171 [subseq from] Hypothetical protein OS=Rotaria sordida OX=392033 GN=JXQ802_LOCUS42643 PE=4 SV=1\n----FKVLLIGDSSVGKTCLLTRFTNDTFNDSFKSTIRDEFmTKSITIDEKTLRLRILDLSGQERYHAVSSAYCRDAHGIIVVFDVTNEKSFEDIKVWLQAIDQHSD-QNVKKLLIGNKCDLTyDRVVGHATAKKFADSSSIPYLETSAKRSTNVEQAFTTMAIELM-----\n>tr|A0A815VU68|A0A815VU68_9BILA/204-292 [subseq from] Hypothetical protein OS=Rotaria sordida OX=392033 GN=JXQ802_LOCUS42643 PE=4 SV=1\n----FKLLIVGDSGVGKSSLLLRYADDTFIENFISTLGVDFRfRTMELNGKTVKLQIWDTFDQERFRTITSNYYRGIHGIVVAFDVTNEKLAD------------------------------------------------------------------------------\n>tr|A0A815VU68|A0A815VU68_9BILA/357-443 [subseq from] Hypothetical protein OS=Rotaria sordida OX=392033 GN=JXQ802_LOCUS42643 PE=4 SV=1\n----FKLLIIGDSGVGKSSFLLRFVEDIFDESYIATIGVDFKtRTIKINGKTVKLQLWDTAGQERFRAITSNYYKGAHGIIVLFDITKAKN--------------------------------------------------------------------------------\n>tr|A0A815VU68|A0A815VU68_9BILA/447-583 [subseq from] Hypothetical protein OS=Rotaria sordida OX=392033 GN=JXQ802_LOCUS42643 PE=4 SV=1\n------------------------------ESFVSTIGIDFgCRTIQLHGKRVKLSIWDTAGHERFRTITNSYYRGAQGIILVFDVTDIKSFENIKIWLEGIDHH-ASNNVTKLLVGNKCDLTSkRAIDYAVAQEFAKSLNLSYIETSSKNSTNVEQIFNNLVSEILS----\n>tr|A0A815VU68|A0A815VU68_9BILA/626-784 [subseq from] Hypothetical protein OS=Rotaria sordida OX=392033 GN=JXQ802_LOCUS42643 PE=4 SV=1\n-----KLLLIGDADVGKSSLLFRFADDTFNESYLATIGVDFETRtMNHNGKTVKFQIWDTSGQERFRTITSSYYRGAHGIIIVYDVTNAKSFENIKMWLQIIDRN-ANQNVKKLLVGNKSDLTSnRIVDHTKAKKFADSLSISYVETSAKNSTNVEQIFKNTIID-------\n>tr|A0A3M0JH82|A0A3M0JH82_HIRRU/1-44 [subseq from] Uncharacterized protein OS=Hirundo rustica rustica OX=333673 GN=DUI87_22848 PE=4 SV=1\n-MTEYKLVVVGAGGVGKSALTIQLIQNHFVDEYDPTIEMRINAAV-----------------------------------------------------------------------------------------------------------------------------\n>tr|A0A3M0JH82|A0A3M0JH82_HIRRU/61-195 [subseq from] Uncharacterized protein OS=Hirundo rustica rustica OX=333673 GN=DUI87_22848 PE=4 SV=1\n---------------------------------EKSILDSYRKQVVIDGETCLLDILDTAGQEEYSAMRDQYMRTGEGFLCVFAINNTKSFEDIHQYREQIKRVKDSDDVPMVLVGNKCDLPARTVETRQAQDLARSYGIPYIETSAKTRQGVEDAFYTLVREIRQHK--\n>tr|A0A851MPZ7|A0A851MPZ7_9DEND/1-168 [subseq from] RASN GTPase (Fragment) OS=Campylorhamphus procurvoides OX=190295 GN=Nras PE=4 SV=1\n-MTEYKLVVVGAGGVGKSALTIQLIQNHFVDEYDPTIEYSYRKQVVIDGETCLLDILDTAGQEEYSAMRDQYMRTGEGFLCVFAINNSKSFADINLYREQIKRVKDSDDVPMVLVGNKCDLPTRTVDTKQAQELAKSYGIPFIETSAKTRQGVEDAFYTLVREIRQYRM-\n>tr|A0A151PHE9|A0A151PHE9_ALLMI/1-168 [subseq from] GTPase NRas OS=Alligator mississippiensis OX=8496 GN=NRAS PE=4 SV=1\n-MTEYKLVVVGAGGVGKSALTIQLIQNHFVDEYDPTIEDSYRKQVVIDGETCLLDILDTAGQEEYSAMRDQYMRTGEGFLCVFAINNSKSFADINLYREQIKRVKDSDDVPMVLVGNKCDLPTRTVDTRQAQELAKSYSIPFIETSAKTRQGVEDAFYTLVREIRQYRM-\n>tr|A0A4D9DQB4|A0A4D9DQB4_9SAUR/1-168 [subseq from] AMP deaminase 1 OS=Platysternon megacephalum OX=55544 GN=DR999_PMT19482 PE=3 SV=1\n-MTEYKLVVVGAGGVGKSALTIQLIQNHFVDEYDPTIEDSYRKQVVIDGETCLLDILDTAGQEEYSAMRDQYMRTGEGFLCVFAINNSKSFADINLYREQIKRVKDSDDVPMVLVGNKCDLPTRTVDTKQAQELAKSYGIPFIETSAKTRQGVEDAFYTLVREIRQYRM-\n>tr|A0A3Q3XD70|A0A3Q3XD70_MOLML/1-168 [subseq from] HRas proto-oncogene, GTPase b OS=Mola mola OX=94237 PE=4 SV=1\n-MTEYKLVVVGAGGVGKSALTIQLIQNHFVDEYDPTIEpqDSYRKQVVIDGETCLLDILDTAGQEEYSAMRDQYMRTGEGFLCVFAINNTKSFEDIHQY-EQIKRVKDSDDVPMVLVGNKCDLPARTVDTRQAQELARSYGIPYIETSAKTRQGVEDAFYTLVREIRQHK--\n>tr|A0A2K5BY83|A0A2K5BY83_AOTNA/1-165 [subseq from] NRAS proto-oncogene, GTPase OS=Aotus nancymaae OX=37293 PE=4 SV=1\n-MTEYKLVVVGAGGVGKSALTIQLIQNHFVDEYDPTIEDSYRKQVVIDGETCLLDILDTAGQEEYSAMRDQYMRTGEGFLCVFAINNSKSFADINLYREQIKRVKDSDDVPMVLVGNKCDLPTRTVDTKQAHELAKSYGIPFIETSAKTRQGVEDAFYTLVREIRH----\n>tr|A0A2K5W397|A0A2K5W397_MACFA/1-165 [subseq from] NRAS proto-oncogene, GTPase OS=Macaca fascicularis OX=9541 GN=NRAS PE=4 SV=1\n-MTEYKLVVVGAGGVGKSALTIQLIQNHFVDEYDPTIEDSYRKQVVIDGETCLLDILDTAGQEEYSAMRDQYMRTGEGFLCVFAINNSKSFADINLYREQIKRVKDSDDVPMVLVGNKCDLPTRTVDTKQAHELAKSYGIPFIETSAKTRQGVEDAFYTLVREIRH----\n>tr|A0A2K6SLN4|A0A2K6SLN4_SAIBB/1-165 [subseq from] NRAS proto-oncogene, GTPase OS=Saimiri boliviensis boliviensis OX=39432 GN=NRAS PE=4 SV=1\n-MTEYKLVVVGAGGVGKSALTIQLIQNHFVDEYDPTIEDSYRKQVVIDGETCLLDILDTAGQEEYSAMRDQYMRTGEGFLCVFAINNSKSFADINLYREQIKRVKDSDDVPMVLVGNKCDLPTRTVDTKQAHELAKSYGIPFIETSAKTRQGVEDAFYTLVREIRH----\n>tr|A0A2I3MS46|A0A2I3MS46_PAPAN/1-165 [subseq from] NRAS proto-oncogene, GTPase OS=Papio anubis OX=9555 GN=NRAS PE=4 SV=1\n-MTEYKLVVVGAGGVGKSALTIQLIQNHFVDEYDPTIEDSYRKQVVIDGETCLLDILDTAGQEEYSAMRDQYMRTGEGFLCVFAINNSKSFADINLYREQIKRVKDSDDVPMVLVGNKCDLPTRTVDTKQAHELAKSYGIPFIETSAKTRQGVEDAFYTLVREIRH----\n>tr|A0A2K5NFS8|A0A2K5NFS8_CERAT/1-165 [subseq from] NRAS proto-oncogene, GTPase OS=Cercocebus atys OX=9531 GN=NRAS PE=4 SV=1\n-MTEYKLVVVGAGGVGKSALTIQLIQNHFVDEYDPTIEDSYRKQVVIDGETCLLDILDTAGQEEYSAMRDQYMRTGEGFLCVFAINNSKSFADINLYREQIKRVKDSDDVPMVLVGNKCDLPTRTVDTKQAHELAKSYGIPFIETSAKTRQGVEDAFYTLVREIRH----\n>tr|A0A2K5ZR53|A0A2K5ZR53_MANLE/1-165 [subseq from] NRAS proto-oncogene, GTPase OS=Mandrillus leucophaeus OX=9568 GN=NRAS PE=4 SV=1\n-MTEYKLVVVGAGGVGKSALTIQLIQNHFVDEYDPTIEDSYRKQVVIDGETCLLDILDTAGQEEYSAMRDQYMRTGEGFLCVFAINNSKSFADINLYREQIKRVKDSDDVPMVLVGNKCDLPTRTVDTKQAHELAKSYGIPFIETSAKTRQGVEDAFYTLVREIRH----\n>tr|A0A2K6E8K4|A0A2K6E8K4_MACNE/1-165 [subseq from] NRAS proto-oncogene, GTPase OS=Macaca nemestrina OX=9545 GN=NRAS PE=4 SV=1\n-MTEYKLVVVGAGGVGKSALTIQLIQNHFVDEYDPTIEDSYRKQVVIDGETCLLDILDTAGQEEYSAMRDQYMRTGEGFLCVFAINNSKSFADINLYREQIKRVKDSDDVPMVLVGNKCDLPTRTVDTKQAHELAKSYGIPFIETSAKTRQGVEDAFYTLVREIRH----\n>tr|A0A2R9BKB7|A0A2R9BKB7_PANPA/1-165 [subseq from] NRAS proto-oncogene, GTPase OS=Pan paniscus OX=9597 GN=NRAS PE=4 SV=1\n-MTEYKLVVVGAGGVGKSALTIQLIQNHFVDEYDPTIEDSYRKQVVIDGETCLLDILDTAGQEEYSAMRDQYMRTGEGFLCVFAINNSKSFADINLYREQIKRVKDSDDVPMVLVGNKCDLPTRTVDTKQAHELAKSYGIPFIETSAKTRQGVEDAFYTLVREIRH----\n>tr|G3QIC5|G3QIC5_GORGO/1-165 [subseq from] NRAS proto-oncogene, GTPase OS=Gorilla gorilla gorilla OX=9595 GN=NRAS PE=4 SV=2\n-MTEYKLVVVGAGGVGKSALTIQLIQNHFVDEYDPTIEDSYRKQVVIDGETCLLDILDTAGQEEYSAMRDQYMRTGEGFLCVFAINNSKSFADINLYREQIKRVKDSDDVPMVLVGNKCDLPTRTVDTKQAHELAKSYGIPFIETSAKTRQGVEDAFYTLVREIRH----\n>tr|H2Q5M1|H2Q5M1_PANTR/1-165 [subseq from] NRAS proto-oncogene, GTPase OS=Pan troglodytes OX=9598 GN=NRAS PE=4 SV=2\n-MTEYKLVVVGAGGVGKSALTIQLIQNHFVDEYDPTIEDSYRKQVVIDGETCLLDILDTAGQEEYSAMRDQYMRTGEGFLCVFAINNSKSFADINLYREQIKRVKDSDDVPMVLVGNKCDLPTRTVDTKQAHELAKSYGIPFIETSAKTRQGVEDAFYTLVREIRH----\n>tr|A0A7K9WHK0|A0A7K9WHK0_9PASS/1-166 [subseq from] RASN GTPase (Fragment) OS=Rhipidura dahli OX=667186 GN=Nras PE=4 SV=1\n---EYKLVVVGAGGVGKSALTIQLIQNHFVDEYDPTIEDSYRKQVVIDGETCLLDILDTAGQEEYSAMRDQYMRTGEGFLCVFAINNSKSFADINLYREQIKRVKDSDDVPMVLVGNKCDLPTRTVDTKQAQELAKSYGIPFIETSAKTRQGVEDAFYTLVREIRQYRM-\n>tr|Q3TMF4|Q3TMF4_MOUSE/1-168 [subseq from] Uncharacterized protein OS=Mus musculus OX=10090 GN=Nras PE=2 SV=1\n-MTEYKLVVVGAGGVGKSALTIQLIQNHFVDEYDPTIEDSYRKQVVIDGETCLLDILDTAGHEEYSAMRDQYMRTGEGFLCVFAINNSKSFADINLYREQIKRVKDSDDVPMVLVGNKCDLPTRTVDTKQAHELAKSYGIPFIETSAKTRQGVEDAFYTLVREIRQYRM-\n>tr|A0A2S2R1G9|A0A2S2R1G9_9HEMI/1-169 [subseq from] KRas GTPase OS=Sipha flava OX=143950 GN=K-RAS PE=4 SV=1\n-MTEYKLVVVGAGGVGKSALTIQLIQNHFVDEYDPTIEDSYRKQVVIDGETCLLDILDTAGQEEYSAMRDQYMRTGEGFLLVFAINNTKSFEDISNYREQIKRVKDAEDVPMVLVGNKCDLQSRAIDVKAASDLAKQYGVPFIETSAKTRQGVDEAFYTLVREIRKDKER\n>tr|A0A4Z2IZX0|A0A4Z2IZX0_9TELE/20-187 [subseq from] GTPase HRas OS=Liparis tanakae OX=230148 GN=H-RAS_0 PE=4 SV=1\n-MTEYKLVVVGAGGVGKSALTIQLIQNHFVDEYDPTIEDSYRKQVVIDGETCLLDILDTAGQEEYSAMRDQYMRTGEGFLCVFAINNTKSFEDVHLYREQINRVKDSDSVPMVLVGNKSDLSTRTVESRQAQELARSYGVPFVETSAKTRQGVEEAFYSLVREIRRYKE-\n>tr|A0A5E4NG58|A0A5E4NG58_9HEMI/1-169 [subseq from] Small GTP-binding protein domain,P-loop containing nucleoside triphosphate hydrolase,Small GTPase OS=Cinara cedri OX=506608 GN=CINCED_3A004545 PE=4 SV=1\n-MTEYKLVVVGAGGVGKSALTIQLIQNHFVDEYDPTIEDSYRKQVVIDGETCLLDILDTAGQEEYSAMRDQYMRTGEGFLLVFAINNTKSFEDISNYREQIKRVKDAEDVPMVLVGNKCDLQSRAIDVKAASDLAKQYGVPFIETSAKTRQGVDEAFYTLVREIRKDKER\n>tr|A0A3B4ZY88|A0A3B4ZY88_9TELE/1-168 [subseq from] GTPase HRas-like OS=Stegastes partitus OX=144197 PE=4 SV=1\n-MTEYKLVVVGAGGVGKSALTIQLIQNHFVDEYDPTIEDSYRKQVVIDGETCLLDILDTAGQEEYSAMRDQYMRTGEGFLCVFAINNTKSFEDVHLYREQINRVKDSDSVPMVLVGNKSDLSTRTVETRQAQELARSFGVPFVETSAKTRQGVEEAFYSLVREIRRYKE-\n>tr|A0A3P8TGK8|A0A3P8TGK8_AMPPE/1-168 [subseq from] Zgc:55558 OS=Amphiprion percula OX=161767 PE=4 SV=1\n-MTEYKLVVVGAGGVGKSALTIQLIQNHFVDEYDPTIEDSYRKQVVIDGETCLLDILDTAGQEEYSAMRDQYMRTGEGFLCVFAINNTKSFEDVHLYREQINRVKDSDSVPMVLVGNKSDLSTRTVETRQAQELARSFGVPFVETSAKTRQGVEEAFYSLVREIRRYKE-\n>tr|A0A3Q1B9E7|A0A3Q1B9E7_AMPOC/1-168 [subseq from] GTPase HRas-like OS=Amphiprion ocellaris OX=80972 PE=4 SV=1\n-MTEYKLVVVGAGGVGKSALTIQLIQNHFVDEYDPTIEDSYRKQVVIDGETCLLDILDTAGQEEYSAMRDQYMRTGEGFLCVFAINNTKSFEDVHLYREQINRVKDSDSVPMVLVGNKSDLSTRTVETRQAQELARSFGVPFVETSAKTRQGVEEAFYSLVREIRRYKE-\n>tr|A0A0F8AYD6|A0A0F8AYD6_LARCR/1-168 [subseq from] Transforming protein p29 OS=Larimichthys crocea OX=215358 GN=EH28_05679 PE=4 SV=1\n-MTEYKLVVVGAGGVGKSALTIQLIQNHFVDEYDPTIEDSYRKQVVIDGETCLLDILDTAGQEEYSAMRDQYMRTGEGFLCVFAINNTKSFEDVHLYREQINRVKDSDSVPMVLVGNKSDLSTRTVESRQAQELARSYGVPFVETSAKTRQGVEEAFYSLVREIRRYKE-\n>tr|G3PHH6|G3PHH6_GASAC/1-168 [subseq from] Zgc:55558 OS=Gasterosteus aculeatus OX=69293 PE=4 SV=1\n-MTEYKLVVVGAGGVGKSALTIQLIQNHFVDEYDPTIEDSYRKQVVIDGETCLLDILDTAGQEEYSAMRDQYMRTGEGFLCVFAINNTKSFEDVHLYREQINRVKDSDSVPMVLVGNKSDLSTRTVESRQAQELARSYGVPFVETSAKTRQGVEEAFYSLVREIRRYKE-\n>tr|A0A2D0Q461|A0A2D0Q461_ICTPU/2-169 [subseq from] GTPase HRas-like isoform X1 OS=Ictalurus punctatus OX=7998 GN=LOC108258948 PE=4 SV=1\n-MTEYKLVVVGAGGVGKSALTIQLIQNHFVDEYDPTIEDSYRKQVVIDGETCLLDILDTAGQEEYSAMRDQYMRTGEGFLCVFAINNIKSFEDVHLYREQINRVKDSDNVPMVLVGNKSDLSSRTVETRQAQELARGYGIPFVETSAKTRQGVEEAFYSLVREIRRYKE-\n>tr|A0A6P8GX05|A0A6P8GX05_ACTTE/1-169 [subseq from] GTPase HRas OS=Actinia tenebrosa OX=6105 GN=LOC116286412 PE=4 SV=1\n-MTEYKLVVVGAGGVGKSALTIQLIQNHFVDEYDPTIEDSYRKQVVIDGETCLLDILDTAGQEEYSAMRDQYMRTGEGFLCVFAVNNRKSFEDINQYREQIKRVKDAEEVPMVLVGNKCDLPQRTVSTGDAQELAKSYGIPFQETSAKTRQGVDDAFYTLVREIRKDKEK\n>tr|A0A2H8TJM3|A0A2H8TJM3_9HEMI/1-168 [subseq from] GTPase HRas OS=Melanaphis sacchari OX=742174 GN=H-RAS_1 PE=4 SV=1\n-MTEYKLVVVGAGGVGKSALTIQLIQNHFVDEYDPTIEDSYRKQVVIDGETCLLDILDTAGQEEYSAMRDQYMRTGEGFLLVFAINNTKSFEDISNYREQIKRVKDAEDVPMVLVGNKCDLQSRAIDVKAASDLAKQYGVPFIETSAKTRQGVDEAFYTLVREIRKDKE-\n>tr|A0A2S2PJI8|A0A2S2PJI8_SCHGA/1-168 [subseq from] HRas GTPase OS=Schizaphis graminum OX=13262 GN=H-RAS PE=4 SV=1\n-MTEYKLVVVGAGGVGKSALTIQLIQNHFVDEYDPTIEDSYRKQVVIDGETCLLDILDTAGQEEYSAMRDQYMRTGEGFLLVFAINNTKSFEDISNYREQIKRVKDAEDVPMVLVGNKCDLQSRAIDVKAASDLAKQYGVPFIETSAKTRQGVDEAFYTLVREIRKDKE-\n>tr|C4WXK2|C4WXK2_ACYPI/1-168 [subseq from] ACYPI000776 protein OS=Acyrthosiphon pisum OX=7029 GN=ACYPI000776 PE=2 SV=1\n-MTEYKLVVVGAGGVGKSALTIQLIQNHFVDEYDPTIEDSYRKQVVIDGETCLLDILDTAGQEEYSAMRDQYMRTGEGFLLVFAINNTKSFEDISNYREQIKRVKDAEDVPMVLVGNKCDLQSRAIDVKAASDLAKQYGVPFIETSAKTRQGVDEAFYTLVREIRKDKE-\n>tr|A0A1S3AIK9|A0A1S3AIK9_ERIEU/1-168 [subseq from] GTPase NRas OS=Erinaceus europaeus OX=9365 GN=NRAS PE=4 SV=1\n-MTEYKLVVVGAGGVGKSALTIQLIQNHFVDEYDPTIEDSYRKQVVIDGETCLLDILDTAGQEEYSAMRDQYMRTGEGFLCVFAINNSKSFADINLYREQIKRVKDSDDVPMVLVGNKCDLPTRTVDMKQAHELAKSYGIPFIETSAKTRQGVEDAFYTLVREIRQYRM-\n>sp|Q5RD87|RASN_PONAB/1-168 [subseq from] GTPase NRas OS=Pongo abelii OX=9601 GN=NRAS PE=2 SV=1\n-MTEYKLVVVGAGGVGKSALTIQLIQNHFVDEYDPTIEDSYRKQVVIDGETCLLDILDTAGQEEYSAMRDQYMRTGEGLLCVFAINNSKSFADINLYREQIKRVKDSDDVPMVLVGNKCDLPTRTVDTKQAHELAKSYGIPFIETSAKTRQGVEDAFYTLVREIRQYRM-\n>tr|A0A6P3VNX9|A0A6P3VNX9_CLUHA/1-168 [subseq from] GTPase HRas-like OS=Clupea harengus OX=7950 GN=LOC105894964 PE=4 SV=1\n-MTEYKLVVVGAGGVGKSALTIQLIQNHFVDEYDPTIEDSYRKQVVIDGETCLLDILDTAGQEEYSAMRDQYMRTGEGFLCVFAINNIKSFEDVHLYREQINRVKDSENVPMVLVGNKSDLSTRTVESRQAQELARGYGIPFVETSAKTRQGVEDAFYSLVREIRRYKE-\n>tr|A0A7J6BD19|A0A7J6BD19_AMEME/1-168 [subseq from] Uncharacterized protein OS=Ameiurus melas OX=219545 GN=AMELA_G00027240 PE=4 SV=1\n-MTEYKLVVVGAGGVGKSALTIQLIQNHFVDEYDPTIEDSYRKQVVIDGETCLLDILDTAGQEEYSAMRDQYMRTGEGFLCVFAINNIKSFEDVHLYREQINRVKDSDNVPMVLVGNKSDLSSRTVETRQAQELARGYGIPFVETSAKTRQGVEEAFYSLVREIRRYKE-\n>tr|W5U8N6|W5U8N6_ICTPU/1-168 [subseq from] GTPase HRas OS=Ictalurus punctatus OX=7998 GN=H-RAS PE=2 SV=1\n-MTEYKLVVVGAGGVGKSALTIQLIQNHFVDEYDPTIEDSYRKQVVIDGETCLLDILDTAGQEEYSAMRDQYMRTGEGFLCVFAINNIKSFEDVHLYREQINRVKDSDNVPMVLVGNKSDLSSRTVETRQAQELARGYGIPFVETSAKTRQGVEEAFYSLVREIRRYKE-\n>tr|A0A3B4DUQ9|A0A3B4DUQ9_PYGNA/1-168 [subseq from] GTPase HRas-like OS=Pygocentrus nattereri OX=42514 PE=4 SV=1\n-MTEYKLVVVGAGGVGKSALTIQLIQNHFVDEYDPTIEDSYRKQVVIDGETCLLDILDTAGQEEYSAMRDQYMRTGEGFLCVFAINNVKSFEDVHLYREQINRVKDSDSVPMVLVGNKSDLSSRTVETRQAQELARGYGIPFVETSAKTRQGVEEAFYSLVREIRRYKE-\n>tr|A0A669DUQ4|A0A669DUQ4_ORENI/63-231 [subseq from] Zgc:55558 OS=Oreochromis niloticus OX=8128 PE=4 SV=1\nGMTEYKLVVVGAGGVGKSALTIQLIQNHFVDEYDPTIEDSYRKQVVIDGETCLLDILDTAGQEEYSAMRDQYMRTGEGFLCVFAINNSKSFEDVHLYREQINRVKDSDSVPMVLVGNKSDLSTRTVKTQQAQELARSYGVPFVETSAKTRQGVEEAFYSLVREIRRYKE-\n>tr|A0A4W4H0B7|A0A4W4H0B7_ELEEL/1-167 [subseq from] Uncharacterized protein OS=Electrophorus electricus OX=8005 GN=nras PE=4 SV=1\n-MTEYKLVVVGAGGVGKSALTIQLIQNHFVDEYDPTIEDSYRKQVVIDGETCLLDILDTAGQEEYSAMRDQYMRTGEGFLCVFAINNTKSFADVHLYREQIKRVKDSDDVPMVLVGNKCDL-ARTVDTKQAQELARSYGIEFVETSAKTRQGVEDAFYTLVREIRHHRM-\n>tr|A0A663LKZ8|A0A663LKZ8_ATHCN/3-168 [subseq from] NRAS proto-oncogene, GTPase OS=Athene cunicularia OX=194338 PE=4 SV=1\n---XYKLVVVGAGGVGKSALTIQLIQNHFVDEYDPTIEDSYRKQVVIDGETCLLDILDTAGQEEYSAMRDQYMRTGEGFLCVFAINNSKSFADINLYREQIKRVKDSDDVPMVLVGNKCDLPTRTVDTKQAQELAKSYGIPFIETSAKTRQGVEDAFYTLVREIRQYRM-\n>tr|A0A3L7H150|A0A3L7H150_CRIGR/1-167 [subseq from] K-RAS OS=Cricetulus griseus OX=10029 GN=CgPICR_023340 PE=4 SV=1\n-MSEYKLVVVGADGVGKTALTIQLIQYHFVDVYDPTIEDSYRKQVVIDGETCLLDILDTAGQEEYSAMRDQYMRTGEGFLCVFAMNNTKSFEAIHHYREQIKRVKDSEDVPMVLVGNKCDLPSRTVDTKQAQDLAGSYGIPFIETSAKTRQRVEDAFYALVREIRQYR--\n>tr|A0A672PWB7|A0A672PWB7_SINGR/1-168 [subseq from] Vesicular glutamate transporter 1-like OS=Sinocyclocheilus grahami OX=75366 GN=LOC107567516 PE=4 SV=1\n-MTEYKLVVVGAGGVGKSALTIQLIQNHFVDEYDPTIEDSYRKQVVIDGETCLLDILDTAGQEEYSAMRDQYMRTGEGFLCVFAINNAKSFEDVHLYREQINRVKDSDNVPMVLVGNKSDLASRNVETRQAQELARSYGVPFVETSAKTRQGVEEAFYSLVREIRRYKE-\n>tr|A0A667Y6Y2|A0A667Y6Y2_9TELE/1-168 [subseq from] GTPase HRas-like OS=Myripristis murdjan OX=586833 GN=LOC115363376 PE=4 SV=1\n-MTEYKLVVVGAGGVGKSALTIQLIQNHFVDEYDPTIEDSYRKQVVIDGETCLLDILDTAGQEEYSAMRDQYMRTGEGFLCVFAINNSKSFEDVHLYREQINRVKDSDSVPMVLVGNKSDLGSRSVETRQAQELARSYGVPFVETSAKTRQGVEEAFYSLVREIRRYKE-\n>tr|A0A4Z2BZV0|A0A4Z2BZV0_9TELE/1-168 [subseq from] Uncharacterized protein OS=Takifugu bimaculatus OX=433685 GN=fugu_015424 PE=4 SV=1\n-MTEYKLVVVGAGGVGKSALTIQLIQNHFVDEYDPTIEDSYRKQVVIDGETCLLDILDTAGQEEYSAMRDQYMRTGEGFLCVFAINNTKSFEDVHLYREQINRVKDSDSVPMVLVGNKSDLSTRMVETRQAQELARSYGVPFVETSAKTRQGVEEAFYSLVREIRRYKE-\n>tr|A0A5C6NSW3|A0A5C6NSW3_9TELE/1-168 [subseq from] GTPase KRas OS=Takifugu flavidus OX=433684 GN=D4764_18G0004770 PE=4 SV=1\n-MTEYKLVVVGAGGVGKSALTIQLIQNHFVDEYDPTIEDSYRKQVVIDGETCLLDILDTAGQEEYSAMRDQYMRTGEGFLCVFAINNTKSFEDVHLYREQINRVKDSDSVPMVLVGNKSDLSTRMVETRQAQELARSYGVPFVETSAKTRQGVEEAFYSLVREIRRYKE-\n>tr|H2SV55|H2SV55_TAKRU/1-168 [subseq from] Uncharacterized protein OS=Takifugu rubripes OX=31033 GN=LOC101069736 PE=4 SV=2\n-MTEYKLVVVGAGGVGKSALTIQLIQNHFVDEYDPTIEDSYRKQVVIDGETCLLDILDTAGQEEYSAMRDQYMRTGEGFLCVFAINNTKSFEDVHLYREQINRVKDSDSVPMVLVGNKSDLSTRMVETRQAQELARSYGVPFVETSAKTRQGVEEAFYSLVREIRRYKE-\n>tr|A0A3Q1H8B6|A0A3Q1H8B6_ANATE/1-168 [subseq from] Zgc:55558 OS=Anabas testudineus OX=64144 PE=4 SV=1\n-MTEYKLVVVGAGGVGKSALTIQLIQNHFVDEYDPTIEDSYRKQVVIDGETCLLDILDTAGQEEYSAMRDQYMRTGEGFLCVFAINNIKSFEDVHLYREQINRVKDSDSVPMVLVGNKSDLSTRTVETRQAQELARSYGVPFVETSAKTRQGVEEAFYSLVREIRRYKE-\n>tr|A0A6J2Q5P4|A0A6J2Q5P4_COTGO/1-168 [subseq from] GTPase HRas-like OS=Cottoperca gobio OX=56716 GN=LOC115012331 PE=4 SV=1\n-MTEYKLVVVGAGGVGKSALTIQLIQNHFVDEYDPTIEDSYRKQVVIDGETCLLDILDTAGQEEYSAMRDQYMRTGEGFLCVFAINNTKSFEDVHLYREQINRVKDSDSVPMVLVGNKSDLGTRTVESRQAQELGRSYGVPFVETSAKTRQGVEEAFYSLVREIRKYKE-\n>tr|B1NYD5|B1NYD5_KRYMA/1-168 [subseq from] GTPase HRas OS=Kryptolebias marmoratus OX=37003 GN=N-ras PE=2 SV=1\n-MTEYKLVVVGAGGVGKSALTIQLIQNHFVDEYDPTIEDSYRKQVVIDGETCLLDILDTAGQEEYSAMRDQYMRTGEGFLCVFAINNTKSFEDVHLYREQINRVKDSDSVPMVLVGNKSDLSTRTVETRQAYELARSYGVPFVETSAKTRQGVEEAFYSLVREIRRYKE-\n>tr|A7STP5|A7STP5_NEMVE/1-169 [subseq from] Predicted protein OS=Nematostella vectensis OX=45351 GN=v1g247341 PE=4 SV=1\n-MTEYKLVVVGAGGVGKSALTIQLIQNHFVDEYDPTIEDSYRKQVVIDGETCLLDILDTAGQEEYSAMRDQYMRTGEGFLCVFAVNNSKSFEDINQYREQIKRVKDAEEVPMVLVGNKCDLPQRTVSTSDAQELAKSYNIPFQETSAKTRQGVDDAFYTLVREIRKDKEK\n>tr|A0A5N5QVS1|A0A5N5QVS1_9AGAM/2-183 [subseq from] Ras domain-containing protein OS=Ceratobasidium theobromae OX=1582974 GN=CTheo_791 PE=4 SV=1\n--RTYSTIVLGAGGVGKSSLTLRLVEGAFVDGYDPTIEDVYTKTIQVDNELCSLQITDTAGAEQFTAVNEYYLKDADGFILVFryipiqaSLSNidasfpsltqAASVREVENLRTQIHRVKTHErNIPMVLVGTKSDLTSdREVSRETMQALADKWCVPYYETSAKRNWGISEVFEDIVRQMR-----\n>tr|A0A5N5QVS1|A0A5N5QVS1_9AGAM/308-371 [subseq from] Ras domain-containing protein OS=Ceratobasidium theobromae OX=1582974 GN=CTheo_791 PE=4 SV=1\n---EYKLVVVGGGGVGKSALTIQFIQSHFVDEYDPTIEDSYRKQCVIDDEVALLDVLDTAGQEEYGF-------------------------------------------------------------------------------------------------------\n>tr|A0A5N5QVS1|A0A5N5QVS1_9AGAM/400-504 [subseq from] Ras domain-containing protein OS=Ceratobasidium theobromae OX=1582974 GN=CTheo_791 PE=4 SV=1\n---------------------------------------------------------------DDSAMREQYMRTGEGFLLVYSITSRNSFEEISTFHQQILRVKDRDSFPMIVVANKCDLEyERQVGMNEGRDLAKHFNTKFIETSAKQRINVDEAFTNLVREIRRY---\n>tr|A0A5G2R1B3|A0A5G2R1B3_PIG/1-166 [subseq from] HRas proto-oncogene, GTPase OS=Sus scrofa OX=9823 GN=HRAS PE=1 SV=1\n-MTEYKLVVVGAGGVGKSALTIQLIQNHFVDEYDPTIEDSYRKQVVIDGETCLLDILDTAGQEEYSAMRDQYMRTGEGFLCVFAINNTKSFEDIH--QEQIKRVKDSDDVPMVLVGNKCDLAARTVESRQAQDLARSYGIPYIETSAKTRQGVEDAFYTLVREIRQHKV-\n>tr|L5KN77|L5KN77_PTEAL/1-166 [subseq from] GTPase HRas OS=Pteropus alecto OX=9402 GN=PAL_GLEAN10011146 PE=4 SV=1\n-MTEYKLVVVGAGGVGKSALTIQLIQNHFVDEYDPTIEDSYRKQVVIDGETCLLDILDTAGQEEYSAMRDQYMRTGEGFLCVFAINNTKSFEDIH--QEQIKRVKDSDDVPMVLVGNKCDLAARTVESRQAQDLARSYGIPYIETSAKTRQGVEDAFYTLVREIRQHKV-\n>tr|A0A6P7S5Q0|A0A6P7S5Q0_OCTVU/1-169 [subseq from] GTPase HRas isoform X1 OS=Octopus vulgaris OX=6645 GN=LOC115209302 PE=4 SV=1\n-MTEYKLVVVGAGGVGKSALTIQLIQNHFVEEYDPTIEDSYRKQVVIDGDTCLLDILDTAGQEEYSAMRDQYMRTGEGFLCVFAVNNTKSFEDINQYREQIKRVKDADEVPMVLVGNKVDLSTRTVDTKQAKQMAESYGIPYVETSAKTRQGVDEAFYTLVREIRKYKEK\n>tr|L8Y8Q7|L8Y8Q7_TUPCH/1-165 [subseq from] GTPase HRas OS=Tupaia chinensis OX=246437 GN=TREES_T100004719 PE=4 SV=1\n-MTEYKLVVVGAGGVGKSALTIQLIQNHFVDEYDPTIEDSYRKQVVIDGETCLLDILDTAGQEEYSAMRDQYMRTGEGFLCVFAINNTKSFEDIH--QEQIKRVKDSDDVPMVLVGNKCDLAARTVESRQAQDLARSYGIPYIETSAKTRQGVEDAFYTLVREIRQHK--\n>tr|A0A3Q4GXH4|A0A3Q4GXH4_NEOBR/1-168 [subseq from] GTPase HRas-like OS=Neolamprologus brichardi OX=32507 PE=4 SV=1\n-MTEYKLVVVGAGGVGKSALTIQLIQNHFVDEYDPTIElqDSYRKQVVIDGETCLLDILDTAGQEEYSAMRDQYMRTGEGFLCVFAINNTKSFEDIHQY-EQIKRVKDSDDVPMVLVGNKCDLPARTVDTRQAHELARSYGIPYIETSAKTRQGVEDAFYTLVREIRQHK--\n>tr|A0A4U1FIQ5|A0A4U1FIQ5_MONMO/784-951 [subseq from] Uncharacterized protein OS=Monodon monoceros OX=40151 GN=EI555_011802 PE=4 SV=1\n-MTEYKLVVVGAGGVGKSALTIQLIQNHFVDEYDPTIEDSYRKQVVIDGETCLLDILDTAGQEEYSAMRDQYMRTGEGFLCVFAINNSKSFADINLYREQIKRVKDSDDVPMVLVGNKCDLPTRTVDTKQAHELAKSYGIPFIETSAKTRQGVEDAFYTLVREIRQYRM-\n>tr|W5JYZ6|W5JYZ6_ASTMX/1-168 [subseq from] Uncharacterized protein OS=Astyanax mexicanus OX=7994 PE=4 SV=1\n-MTEYKLVVVGAGGVGKSALTIQLIQNHFVDEYDPTIEDSYRKQVVIDGETCLLDILDTAGQEEYSAMRDQYMRTGEGFLCVFAINNVKSFEDVHLYREQINRVKDSDSVPMVLVGNKSDLSTRTVETRQAQELARGYGIPFVETSAKTRQGVEEAFYSLVREIRRYKE-\n>tr|A0A3B4FNW7|A0A3B4FNW7_9CICH/1-168 [subseq from] GTPase HRas-like OS=Pundamilia nyererei OX=303518 PE=4 SV=1\n-MTEYKLVVVGAGGVGKSALTIQLIQNHFVDEYDPTIEDSYRKQVVIDGETCLLDILDTAGQEEYSAMRDQYMRTGEGFLCVFAINNSKSFEDVHLYREQINRVKDSDSVPMVLVGNKSDLSTRTVKTQQAQELARSYGVPFVETSAKTRQGVEEAFYSLVREIRRYKE-\n>tr|A0A1B6LRF7|A0A1B6LRF7_9HEMI/1-168 [subseq from] Uncharacterized protein OS=Graphocephala atropunctata OX=36148 GN=g.26114 PE=4 SV=1\n-MTEYKLVVVGAGGVGKSALTIQLIQNHFVDEYDPTIEDSYRKQVVIDGETCLLDILDTAGQEEYSAMRDQYMRTGEGFLLVFAINNAKSFEDISNYREQIKRVKDAEEVPMVLVGNKCDLPTRAVEVQTAMDMARSYGVPFVETSAKTRQGVDDAFYTLVREIRKDKE-\n>tr|A0A3Q2VYV1|A0A3Q2VYV1_HAPBU/1-168 [subseq from] GTPase HRas-like OS=Haplochromis burtoni OX=8153 PE=4 SV=1\n-MTEYKLVVVGAGGVGKSALTIQLIQNHFVDEYDPTIEDSYRKQVVIDGETCLLDILDTAGQEEYSAMRDQYMRTGEGFLCVFAINNSKSFEDVHLYREQINRVKDSDSVPMVLVGNKSDLSTRTVKTQQAQELARSYGVPFVETSAKTRQGVEEAFYSLVREIRRYKE-\n>tr|A0A668S9E7|A0A668S9E7_OREAU/1-168 [subseq from] Zgc:55558 OS=Oreochromis aureus OX=47969 PE=4 SV=1\n-MTEYKLVVVGAGGVGKSALTIQLIQNHFVDEYDPTIEDSYRKQVVIDGETCLLDILDTAGQEEYSAMRDQYMRTGEGFLCVFAINNSKSFEDVHLYREQINRVKDSDSVPMVLVGNKSDLSTRTVKTQQAQELARSYGVPFVETSAKTRQGVEEAFYSLVREIRRYKE-\n>tr|A0A3P8P115|A0A3P8P115_ASTCA/1-168 [subseq from] GTPase HRas-like OS=Astatotilapia calliptera OX=8154 PE=4 SV=1\n-MTEYKLVVVGAGGVGKSALTIQLIQNHFVDEYDPTIEDSYRKQVVIDGETCLLDILDTAGQEEYSAMRDQYMRTGEGFLCVFAINNSKSFEDVHLYREQISRVKDSDSVPMVLVGNKSDLSTRTVKTQQAQELARSYGVPFVETSAKTRQGVEEAFYSLVREIRRYKE-\n>tr|A0A3P9BXI7|A0A3P9BXI7_9CICH/1-168 [subseq from] GTPase HRas OS=Maylandia zebra OX=106582 PE=4 SV=1\n-MTEYKLVVVGAGGVGKSALTIQLIQNHFVDEYDPTIEDSYRKQVVIDGETCLLDILDTAGQEEYSAMRDQYMRTGEGFLCVFAINNSKSFEDVHLYREQISRVKDSDSVPMVLVGNKSDLSTRTVKTQQAQELARSYGVPFVETSAKTRQGVEEAFYSLVREIRRYKE-\n>tr|A0A5N4DR57|A0A5N4DR57_CAMDR/815-982 [subseq from] Cold shock domain-containing protein E1 OS=Camelus dromedarius OX=9838 GN=Cadr_000010954 PE=4 SV=1\n-MTEYKLVVVGAGGVGKSALTIQLIQNHFVDEYDPTIEDSYRKQVVIDGETCLLDILDTAGQEEYSAMRDQYMRTGEGFLCVFAINNSKSFADINLYREQIKRVKDSDDVPMVLVGNKCDLPTRTVDTKQAHELAKSYGIPFIETSAKTRQGVEDAFYTLVREIRQYRM-\n>tr|A0A6B0QSY8|A0A6B0QSY8_9CETA/822-989 [subseq from] Uncharacterized protein OS=Bos mutus OX=72004 GN=E5288_WYG007209 PE=4 SV=1\n-MTEYKLVVVGAGGVGKSALTIQLIQNHFVDEYDPTIEDSYRKQVVIDGETCLLDILDTAGQEEYSAMRDQYMRTGEGFLCVFAINNSKSFADINLYREQIKRVKDSDDVPMVLVGNKCDLPTRTVDTKQAHELAKSYGIPFIETSAKTRQGVEDAFYTLVREIRQYRM-\n>tr|A0A091E5H2|A0A091E5H2_FUKDA/1-168 [subseq from] AMP deaminase OS=Fukomys damarensis OX=885580 GN=H920_08265 PE=3 SV=1\n-MTEYKLVVVGAGGVGKSALTIQLIQNHFVDEYDPTIEDSYRKQVVIDGETCLLDILDTAGQEEYSAMRDQYMRTGEGFLCVFAINNSKSFADINLYREQIKRVKDSDDVPMVLVGNKCDLPTRTVDTKQAHELAKSYGIPFIETSAKTRQGVEDAFYTLVREIRQYRM-\n>tr|A0A3Q4GJF1|A0A3Q4GJF1_NEOBR/1-168 [subseq from] GTPase KRas-like OS=Neolamprologus brichardi OX=32507 PE=4 SV=1\n-MTEYKLVVVGAGGVGKSALTIQLIQNHFVDEYDPTIEDSYRKQVVIDGETCLLDILDTAGQEEYSAMRDQYMRTGEGFLCVFAINNSKSFEDVHLYREQINRVKDSDSVPMVLVGNKSDLSTRTVKTQQAQELARSYGVPFVETSAKTRQGVEEAFYSLVREIRRYKE-\n>tr|A0A836ADU0|A0A836ADU0_SHEEP/1-168 [subseq from] Uncharacterized protein OS=Ovis aries OX=9940 GN=JEQ12_000702 PE=4 SV=1\n-MTEYKLVVVGAGGVGKSALTIQLIQNHFVDEYDPTIEDSYRKQVVIDGETCLLDILDTAGQEEYSAMRDQYMRTGEGFLCVFAINNSKSFADINLYREQIKRVKDSDDVPMVLVGNKCDLPTRTVDTKQAHELAKSYGIPFIETSAKTRQGVEDAFYTLVREIRQYRM-\n>tr|A0A8B6DDK2|A0A8B6DDK2_MYTGA/1-169 [subseq from] GTPase KRas OS=Mytilus galloprovincialis OX=29158 GN=MGAL_10B027263 PE=4 SV=1\n-MTEYKLVVVGAGGVGKSALTIQLIQNHFVEEYDPTIEDSYRKQVVIDGETCLLDILDTAGQEEYSAMRDQYMRTGEGFLCVFAVNNTKSFEDINQYREQIKRVKDADEVPMVLVGNKVDLPTRTVDAKQARPVADSYNIPYVETSAKTRQGVDDAFYTLVREIRKYKER\n>tr|A0A061I953|A0A061I953_CRIGR/1-152 [subseq from] GTPase HRas-like protein OS=Cricetulus griseus OX=10029 GN=H671_3g9397 PE=4 SV=1\n-MTEYKLVVVGAGGVGKSALTIQLIQNHFVDEYDPTIEDSYRKQVVIDGETCLLDILDTAGQEEYSAMRDQYMRTGEGFLCVFAINNTKSFEDIHQYREQIKRVKDSDDVPMVLVGNKCDLAARTVESRQAQDLARSYGIPYIETSAKTRQGS-----------------\n>tr|A0A498LX98|A0A498LX98_LABRO/518-685 [subseq from] Vesicular glutamate transporter 1-like protein OS=Labeo rohita OX=84645 GN=ROHU_029273 PE=4 SV=1\n-MTEYKLVVVGAGGVGKSALTIQLIQNHFVDEYDPTIEDSYRKQVVIDGETCLLDILDTAGQEEYSAMRDQYMRTGEGFLCVFAINNAKSFEDVHLYREQINRVKDSDNVPMVLVGNKSDLASRTVETRQAQELARSYGVPFVETSAKTRQGVEEAFYSLVREIRRYKE-\n>tr|W0IA16|W0IA16_PAROL/1-168 [subseq from] Ras-2 OS=Paralichthys olivaceus OX=8255 PE=2 SV=1\n-MTEYKLVVVGAGGVGKSALTIQLIQNHFVDEYDPTIEDSYRKQVVIDGETCLLDILDTAGQEEYSAMRDQYMRTGEGFLCVFAINNTKSFEDVHLYREQINRVKDSDSVPMVLVGNKSDLGTRNVEMRQAQELARSYGVPFVETSAKTRQGVEEAFYSLVREIRKYKE-\n>tr|A0A4U5UF78|A0A4U5UF78_COLLU/1-103 [subseq from] GTPase HRas H-Ras-1 OS=Collichthys lucidus OX=240159 GN=D9C73_007325 PE=4 SV=1\n-MTEYKLVVVGAGGVGKSALTIQLIQNHFVDEYDPTIEDSYRKQVVIDGETCLLDILDTAGQEEYSAMRDQYMRTGEGFLCVFAINNTKSFEDIHQYRCVLRQC------------------------------------------------------------------\n>tr|A0A4U5UF78|A0A4U5UF78_COLLU/143-213 [subseq from] GTPase HRas H-Ras-1 OS=Collichthys lucidus OX=240159 GN=D9C73_007325 PE=4 SV=1\n-------------------------------------------------------------------------------------------------LEQIKRVKDSDDVPMVLVGNKCDLPARTVDTRQAQELARSYGIPYIETSAKTRQGVEDAFYTLVREIRQHK--\n>tr|A0A1B6IWR6|A0A1B6IWR6_9HEMI/1-168 [subseq from] Uncharacterized protein OS=Homalodisca liturata OX=320908 GN=g.28428 PE=4 SV=1\n-MTEYKLVVVGAGGVGKSALTIQLIQNHFVDEYDPTIEDSYRKQVVIDGETCLLDILDTAGQEEYSAMRDQYMRTGEGFLLVFAINNAKSFEDISNYREQIKRVKDAEEVPMVLVGNKCDLPTRAVEVQTATDMARSYGVPFVETSAKTRQGVDDAFYTLVREIRKDKE-\n>tr|A0A3Q3X1K0|A0A3Q3X1K0_MOLML/1-168 [subseq from] Zgc:55558 OS=Mola mola OX=94237 PE=4 SV=1\n-MTEYKLVVVGAGGVGKSALTIQLIQNHFVDEYDPTIEDSYRKQVVIDGETCLLDILDTAGQEEYSAMRDQYMRTGEGFLCVFAINNNKSFEDVHLYREQINRVKDSDSVPMVLVGNKSDLSTRTVESRQAQELARSYGVPFVETSAKTRQGVEEAFYSLVREIRRYKE-\n>tr|A0A3Q4BBL0|A0A3Q4BBL0_MOLML/1-168 [subseq from] Zgc:55558 OS=Mola mola OX=94237 PE=4 SV=1\n-MTEYKLVVVGAGGVGKSALTIQLIQNHFVDEYDPTIEDSYRKQVVIDGETCLLDILDTAGQEEYSAMRDQYMRTGEGFLCVFAINNNKSFEDVHLYREQINRVKDSDSVPMVLVGNKSDLSTRTVESRQAQELARSYGVPFVETSAKTRQGVEEAFYSLVREIRRYKE-\n>tr|A0A444USW4|A0A444USW4_ACIRT/21-188 [subseq from] Cold shock domain-containing protein E1 OS=Acipenser ruthenus OX=7906 GN=EOD39_21354 PE=4 SV=1\n-MTEYKLVVVGAGGVGKSALTIQLIQNHFVDEYDPTIEDSYRKQVVIDGETCLLDILDTAGQEEYSAMRDQYMRTGEGFLCVFAINNSKSFADIHLYREQIKRVKDADDVPMVLVGNKCDLPTRTVDTKQAQELARSYGIEFVETSAKTRQGVEDAFYTLVREIQQYRM-\n>tr|W5KYL2|W5KYL2_ASTMX/1-166 [subseq from] Uncharacterized protein OS=Astyanax mexicanus OX=7994 PE=4 SV=2\n-MTEYKLVVVGAGGVGKSALTIQLIQNHFVDEYDPTIEDSYRKQVVIDGETCLLDILDTAGQEEYSAMRDQYMRTGEGFLCVFAINNTKSFADVHLYREQIKRVKDSDDVPMVLVGNKCDL-ARTVDTKQAQELARSYGIEFVETSAKTRQGVEDAFYTLVREIRHYR--\n>tr|A0A6I9NM76|A0A6I9NM76_9TELE/1-168 [subseq from] GTPase HRas-like OS=Notothenia coriiceps OX=8208 GN=LOC104950842 PE=4 SV=1\n-MTEYKLVVVGAGGVGKSALTIQLIQNHFVDEYDPTIEDSYRKQVVIDGETCLLDILDTAGQEEYSAMRDQYMRTGEGFLCVFALNNIKSFEDVHLYREQINRVKDSDSVPMVLVGNKSDLGTRTVESRQAQELARSYGVPFVETSAKTRQGVEEAFYSLVREIRKYKE-\n>tr|A0A6P8UTJ1|A0A6P8UTJ1_GYMAC/1-168 [subseq from] GTPase HRas OS=Gymnodraco acuticeps OX=8218 GN=zgc:55558 PE=4 SV=1\n-MTEYKLVVVGAGGVGKSALTIQLIQNHFVDEYDPTIEDSYRKQVVIDGETCLLDILDTAGQEEYSAMRDQYMRTGEGFLCVFALNNIKSFEDVHLYREQINRVKDSDSVPMVLVGNKSDLGTRTVESRQAQELARSYGVPFVETSAKTRQGVEEAFYSLVREIRKYKE-\n>tr|A0A455B752|A0A455B752_PHYMC/29-196 [subseq from] LOW QUALITY PROTEIN: GTPase NRas OS=Physeter macrocephalus OX=9755 GN=NRAS PE=4 SV=1\n-MTEYKLVVVGAGGVGKSALTIQLIQNHFVDEYDPTIEDSYRKQVVIDGETCLLDILDTAGQEEYSAMXDXYMRTGEGFLCVFAINNSKSFADINLYREQIKRVKDSDDVPMVLVGNKCDLPTRTVDTKQAHELAKSYGIPFIETSAKTRQGVEDAFYTLVREIRQYRM-\n>tr|A0A1S3J9I8|A0A1S3J9I8_LINUN/1-168 [subseq from] GTPase HRas OS=Lingula unguis OX=7574 GN=LOC106171253 PE=4 SV=1\n-MTEYKLVVVGAGGVGKSALTIQLIQNHFVEEYDPTIEDSYRKQVVIDGETCLLDILDTAGQEEYSAMRDQYMRTGEGFLCVFAVNNEKSFEDINQYREQIKRVKDADEVPMVLVGNKVDLPSRTVDTKQAGGVADSFGIPYVETSAKTRQGVDDAFYTLVREIRKYKD-\n>tr|A0A3B1K2V5|A0A3B1K2V5_ASTMX/1-166 [subseq from] Uncharacterized protein OS=Astyanax mexicanus OX=7994 PE=4 SV=1\n-MTEYKLVVVGAGGVGKSALTIQLIQNHFVDEYDPTIEDSYRKQVVIDGETCLLDILDTAGQEEYSAMRDQYMRTGEGFLCVFAINNTKSFADVHLYREQIKRVKDSDDVPMVLVGNKCDL-ARTVDTKQAQELARSYGIEFVETSAKTRQGVEDAFYTLVREIRHYR--\n>tr|A0A3B4CIF4|A0A3B4CIF4_PYGNA/1-166 [subseq from] NRAS proto-oncogene, GTPase OS=Pygocentrus nattereri OX=42514 PE=4 SV=1\n-MTEYKLVVVGAGGVGKSALTIQLIQNHFVDEYDPTIEDSYRKQVVIDGETCLLDILDTAGQEEYSAMRDQYMRTGEGFLCVFAINNTKSFADVHLYREQIKRVKDSDDVPMVLVGNKCDL-ARTVDTKQAQELARSYGIEFVETSAKTRQGVEDAFYTLVREIRHYR--\n>tr|A0A5N5NIL5|A0A5N5NIL5_PANHP/1-166 [subseq from] Uncharacterized protein OS=Pangasianodon hypophthalmus OX=310915 GN=PHYPO_G00230330 PE=4 SV=1\n-MTEYKLVVVGAGGVGKSALTIQLIQNHFVDEYDPTIEDSYRKQVVIDGETCLLDILDTAGQEEYSAMRDQYMRTGEGFLCVFAINNTKSFADVHLYREQIKRVKDSDDVPMVLVGNKCDL-ARTVDTKQAQELARSYGIEFVETSAKTRQGVEDAFYTLVREIRHYR--\n>tr|A0A7J5ZPU6|A0A7J5ZPU6_AMEME/1-166 [subseq from] Uncharacterized protein OS=Ameiurus melas OX=219545 GN=AMELA_G00264080 PE=4 SV=1\n-MTEYKLVVVGAGGVGKSALTIQLIQNHFVDEYDPTIEDSYRKQVVIDGETCLLDILDTAGQEEYSAMRDQYMRTGEGFLCVFAINNTKSFADVHLYREQIKRVKDSDDVPMVLVGNKCDL-ARTVDTKQAQELARSYGIEFVETSAKTRQGVEDAFYTLVREIRHYR--\n>tr|W5UGF2|W5UGF2_ICTPU/1-166 [subseq from] GTPase NRas OS=Ictalurus punctatus OX=7998 GN=nras PE=2 SV=1\n-MTEYKLVVVGAGGVGKSALTIQLIQNHFVDEYDPTIEDSYRKQVVIDGETCLLDILDTAGQEEYSAMRDQYMRTGEGFLCVFAINNTKSFADVHLYREQIKRVKDSDDVPMVLVGNKCDL-ARTVDTKQAQELARSYGIEFVETSAKTRQGVEDAFYTLVREIRHYR--\n>tr|A0A7J6DAB8|A0A7J6DAB8_9TELE/1-168 [subseq from] Uncharacterized protein OS=Onychostoma macrolepis OX=369639 GN=G5714_003732 PE=4 SV=1\n-MTEYKLVVVGAGGVGKSALTIQLIQNHFVDEYDPTIEDSYRKQVVIDGETCLLDILDTAGQEEYSAMRDQYMRTGEGFLCVFAINNAKSFEDVHLYREQINRVKDSDNVPMVLVGNKSDLTSRTVETLQAQELARSYGVPYVETSAKTRQGVEDAFYSLVRVIRRYKE-\n>tr|A0A3L7GZJ0|A0A3L7GZJ0_CRIGR/1-167 [subseq from] K-RAS OS=Cricetulus griseus OX=10029 GN=CgPICR_022135 PE=4 SV=1\n-MTEYKLVVVGADGVGKSALTIQLIQNLFVDEYDPTIEDSYRKQVVIDGEICHLDILDTAGQEEYSAMRDQYMRTGEGFLCVFAMNNTKSFEAIHHYREQIKRVKDAEDVPMVLVGNKCDLPSRAVDTKQAQDLAGSYGIPFIETSAKTRQRVEDAFYTLVREIRQYR--\n>tr|A0A3B3YXS4|A0A3B3YXS4_9TELE/1-168 [subseq from] GTPase HRas-like OS=Poecilia mexicana OX=48701 PE=4 SV=1\n-MTEYKLVVVGAGGVGKSALTIQLIQNHFVDEYDPTIEDSYRKQVVIDGETCLLDILDTAGQEEYSAMRDQYMRTGEGFLCVFAINNTKSFDDVHLYREQINRVKDSDSVPMVLVGNKSDLSSRTVETKHAQELAGRYGVPFVETSAKTRQGVEEAFYSLVREIRKYKE-\n>tr|A0A024A270|A0A024A270_GOBRA/1-154 [subseq from] p21-ras protein K-Ras (Fragment) OS=Gobiocypris rarus OX=143606 GN=k-ras PE=2 SV=1\n-MTEYKLVVVGAGGVGKSALTIQLIQNHFVDEYDPTIEDSYRKQVVIDGETCLLDILDTAGQEEYSAMRDQYMRTGEGFLCVFAINNTKSFEDIHHYREQIKRVKDSEDVPMVLVGNKCDLPSRSVDTKQAQDLARSYGIPFIETSAKTRQGVDE---------------\n>tr|M3YFW0|M3YFW0_MUSPF/15-179 [subseq from] KRAS proto-oncogene, GTPase OS=Mustela putorius furo OX=9669 GN=KRAS PE=4 SV=1\n-MTEYKLVVVGAGGVGKSALTIQLIQNHFVDEYDPTIEDSYRKQVVIDGETCLLDILDTAGQEEYSAMRDQYMRTGEGFLCVFAINNTKSFEDIHHYREQIKRVKDSEDVPMVLVGNKCDLPSRTVDTKQAQDLARSYGIPFIETSAKTRQPFGRVFLKLKKEIHS----\n>tr|D7PRW3|D7PRW3_9RETR/1-168 [subseq from] Nras* OS=LNras*SN acutely transforming retrovirus OX=768789 GN=NRAS PE=4 SV=1\n-MTEYKLVVVGAGSVGKSALTIQLIQNHFVDEYDPTIEDSYRKQVVIDGETCLLDILDTAGKEEYSAMRDQYMRTGEGFLCVFAINNSKSFADINLYREQIKRVKDSDDVPMVLVGNKCDLPTRTVDTKQAHELAKSYGIPFIETSAKTRQGVEDAFYTLVKEIRQYRM-\n>tr|A0A0K8RL05|A0A0K8RL05_IXORI/1-168 [subseq from] Uncharacterized protein OS=Ixodes ricinus OX=34613 PE=2 SV=1\n-MTEYKLVVVGAGGVGKSALTIQLIQNHFVDEYDPTIEDSYRKQVVIDGETCLLDILDTAGQEEYSAMRDQYMRTGEGFLLVFAVNNNKSFEDISMYREQIKRVKDADDVPMVLVGNKCDLPTRAVDMKQASEVARNYGIPFIETSAKTRMGVDDAFYTLVREIRKDRE-\n>tr|A0A6P7W1T3|A0A6P7W1T3_IXOSC/1-168 [subseq from] GTPase HRas OS=Ixodes scapularis OX=6945 GN=LOC8026880 PE=4 SV=1\n-MTEYKLVVVGAGGVGKSALTIQLIQNHFVDEYDPTIEDSYRKQVVIDGETCLLDILDTAGQEEYSAMRDQYMRTGEGFLLVFAVNNNKSFEDISMYREQIKRVKDADDVPMVLVGNKCDLPTRAVDMKQASEVARNYGIPFIETSAKTRMGVDDAFYTLVREIRKDRE-\n>tr|A0A672KU42|A0A672KU42_SINGR/1-168 [subseq from] GTPase HRas-like OS=Sinocyclocheilus grahami OX=75366 GN=LOC107560753 PE=4 SV=1\n-MTEYKLVVVGAGGVGKSALTIQLIQNHFVDEYDPTIEDSYRKQVVIDGETCLLDILDTAGQEEYSAMRDQYMRTGEGFLCVFAINNAKSFEDVHLYREQINRVKDSDNVPMVLVGNKCDLASRTVEMRQAQELARSYGVPFVETSAKTRQGVEEAFYSLVREIRRYKE-\n>tr|Q0ZPQ2|Q0ZPQ2_MYTGA/1-169 [subseq from] Ras (Fragment) OS=Mytilus galloprovincialis OX=29158 GN=ras PE=2 SV=1\n-MTEYKLVVVGAGGVGKSALTIQLIQNHFVEEFDPTIEDSYRKQVVIDGETCLLDILDTAGQEEYSAMRDQYMRTGEGFLCVFAVNNTKSFEDINQYREQIKRVKDADEVPMVLVGNKVDLPTRTVDAKQARPVADSYNIPYVETSAKTRQGVDDAFYTLVREIRKYKER\n>tr|A0A7R9BT74|A0A7R9BT74_9CRUS/1-169 [subseq from] Hypothetical protein OS=Notodromas monacha OX=399045 GN=NMOB1V02_LOCUS7749 PE=4 SV=1\n-MTEYKLVVVGAGGVGKSALTIQLIQNHFVDEYDPTIEDSYRKQVVIDGETCLLDILDTAGQEEYSAMRDQYMRTGEGFLLVFAVNNGKSFEDISMYREQIKRVKDADDVPMVLVGNKCDLSTRSIDMNQAKDVARSYAIPFIETSAKTRMGVDDAFYTLVREIRKHKER\n>tr|A0A803T5F3|A0A803T5F3_ANOCA/1-158 [subseq from] Uncharacterized protein OS=Anolis carolinensis OX=28377 GN=kras PE=4 SV=1\n-MTEYKLVVVGAGGVGKSALTIQLIQNHFVDEYDPTIEDSYRKQVVIDGETCLLDILDTAGQEEYSAMRDQYMRTGEGFLCVFAINNTKSFEDIHHYREQIKRVKDSEDVPMVLVGNKCDLPSRTVDTKQAQDLARSYGIPFIETSAKTRQRVEGCFLY-----------\n>tr|A0A2U9CSE3|A0A2U9CSE3_SCOMX/1-168 [subseq from] Ras domain containing protein OS=Scophthalmus maximus OX=52904 GN=F2P81_014859 PE=4 SV=1\n-MTEYKLVVVGAGGVGKSALTIQLIQNHFVDEYDPTIEDSYRKQVVIDGETCLLDILDTAGQEEYSAMRDQYMRTGEGFLCVFAINNSKSFEDVHLYREQINRVKDSDSVPMVLVGNKSDLSTRTVATQQAQELARSYSVPFVETSAKTRQGVEEAFYSLVREIRKYKE-\n>tr|A0A553N2Z1|A0A553N2Z1_9TELE/1-168 [subseq from] Uncharacterized protein OS=Danionella translucida OX=623744 GN=DNTS_035230 PE=4 SV=1\n-MTEYKLVVVGAGGVGKSALTIQFIQNHFVDEYDPTIEDSYRKQVVIDGETCVLDILDTAGQEEYSAMRDQYMRTGEGFLCVFAINNIKSFEDVHLYREQINRVKDSDNVPMVLVGNKSDLASRTVDTRQAQELARSYSVPFVETSAKTRQGVEEVFYSLVREIRKYKE-\n>tr|A0A815BXH2|A0A815BXH2_9BILA/32-193 [subseq from] Hypothetical protein OS=Rotaria magnacalcarata OX=392030 GN=KQP761_LOCUS3531 PE=4 SV=1\n----FKIIMVGDYNVGKTSLLLRFVDDTFSENSITTLGVDFKcRTIEINGRKVMLQMWDTAGEEKFGTLQSRYYEGTHGVIAIIDLTNEQSLENILKWGEEFDRHRL-DATSVVIVGNKCDLIhERVIAAETIQKFVESAGVKYIETSAKNSINVEQVFQAIATEIM-----\n>tr|A0A815BXH2|A0A815BXH2_9BILA/223-381 [subseq from] Hypothetical protein OS=Rotaria magnacalcarata OX=392030 GN=KQP761_LOCUS3531 PE=4 SV=1\n-----KLIVVGDAGVGKSSILSRFADNTFDESYLATIGVDFKiSKIERNGITIKLQIWDTAGQERFRTIMSSHYRGAQGFIIVYDVTNAQSFENIKAWLDSIDRN-ANENAKKLLVGNKCDLTSnRVVDQTAVQKFADSLHIPYVEVSAKSSANIEQAFEIMGNE-------\n>tr|A0A815BXH2|A0A815BXH2_9BILA/414-574 [subseq from] Hypothetical protein OS=Rotaria magnacalcarata OX=392030 GN=KQP761_LOCUS3531 PE=4 SV=1\n-----KLVIIGDSAVGKSSLLSRYANNTFNESFIPTIGIDFAcRTIQVDGKTTKISFWDTAGQEQFRTITNNYYRGADAIILMFDVTDRPSFENIKMWLQNIEQH-ASTSVKKLLIGNKCDLVSRrVIDHDAIKELAELSGLSYMETSAKNAINVEQAISSFASEIL-----\n>tr|A0A815BXH2|A0A815BXH2_9BILA/618-777 [subseq from] Hypothetical protein OS=Rotaria magnacalcarata OX=392030 GN=KQP761_LOCUS3531 PE=4 SV=1\n-----KILLIGDSGVGKSALLLRFADDTFSEAFLTTIGVDFKIRtIDYHGKKVKLQIWDTAGQERFRIITNAYYRGSHGFIVVYDITSLESFQKIEMWFNLIKEN-ANQNVKKLLVGNKRDLTSqRIVDYAKGKELADSLNTPYVETSAKNSTNVQQLFMDMIGEL------\n>tr|A0A3L7GYF8|A0A3L7GYF8_CRIGR/1-167 [subseq from] K-RAS OS=Cricetulus griseus OX=10029 GN=CgPICR_022547 PE=4 SV=1\n-MSEYKLVVVGADGVGKTALTVQLIQYHFVDVYDPTIEDSYRKQVKIDGETCLLDILDTAGQEEYSAMRDQYMRTGEGFLCVFAMNNTKSFEAIHHFREQIKRVKDSEDVPMVLVGNKCDLPSRTVDTKQAQDLAGSYGIPFIETSAKTRQRVEDAFYTLVREIRQNR--\n>tr|A0A7M7JWT9|A0A7M7JWT9_VARDE/1-168 [subseq from] Uncharacterized protein OS=Varroa destructor OX=109461 PE=4 SV=1\n-MTEYKLVVVGAGGVGKSALTIQLIQNHFVDEYDPTIEDSYRKQVVIDGETCLLDILDTAGQEEYSAMRDQYMRTGEGFLLVFAVNNAKSFEDIAMYREQIKRVKDADDVPMVLVGNKCDLPSRIVDVKQASELAKSYGVPFVETSAKTRMGVDEAFYTLVREIRKDRE-\n>tr|A0A293MFX4|A0A293MFX4_ORNER/1-168 [subseq from] Uncharacterized protein (Fragment) OS=Ornithodoros erraticus OX=265619 PE=4 SV=1\n-MTEYKLVVVGAGGVGKSALTIQLIQNHFVDEYDPTIEDSYRKQVVIDGETCLLDILDTAGQEEYSAMRDQYMRTGEGFLLVFAVNNSKSFEDISMYREQIKRVKDADDVPMVLVGNKCDLPTRAVDMKQAGEVARNYGIPFIETSAKTRMGVDDAFYTLVREIRKDRE-\n>tr|A0A2R5LGE9|A0A2R5LGE9_9ACAR/1-168 [subseq from] Putative ras-related gtpase OS=Ornithodoros turicata OX=34597 PE=4 SV=1\n-MTEYKLVVVGAGGVGKSALTIQLIQNHFVDEYDPTIEDSYRKQVVIDGETCLLDILDTAGQEEYSAMRDQYMRTGEGFLLVFAVNNSKSFEDISMYREQIKRVKDADDVPMVLVGNKCDLPTRAVDMKQAGEVARNYGIPFIETSAKTRMGVDDAFYTLVREIRKDRE-\n>tr|Q9PWQ8|Q9PWQ8_PLAFE/1-168 [subseq from] p21-ras protein OS=Platichthys flesus OX=8260 GN=Ki-ras PE=2 SV=1\n-MTEYKLVVVGAGGVGKSALTIQLIQNHFVDEYDPTIEDSYRKQVVIDGETCLLDILDTAGQEEYSAMRDQYMRTGEGFLCVFAINNIKSFEDVHLYREQINRVKDSDSVPMVLVGNKSDLGTRNVESRQAQELARSYGVPFVETSAKTRQGVEEAFYSLVREIRKYKE-\n>tr|S7MIJ6|S7MIJ6_MYOBR/1-168 [subseq from] AMP deaminase OS=Myotis brandtii OX=109478 GN=D623_10029973 PE=3 SV=1\n-MTEYKLVVVGAGGVGKSALTIQLIQNHFVDEYDPTIEDSYRKQVVIDGETCLLDILDTAGQEEYSAMRDQYMRTGEGFLCVFAINNSKSFADINLYREQIKRVKDSDDVPMVLVGNKCDLPTRTVDTKQAHELAKSYGIPFIETSAKTRQGVEDAFYTLVREIRQYRM-\n>tr|A0A087XQH1|A0A087XQH1_POEFO/1-168 [subseq from] GTPase HRas-like OS=Poecilia formosa OX=48698 PE=4 SV=1\n-MTEYKLVVVGAGGVGKSALTIQLIQNHFVDEYDPTIEDSYRKQVVIDGETCLLDILDTAGQEEYSAMRDQYMRTGEGFLCVFAINNTKSFDDVHLYREQINRVKDSDSVPMVLVGNKSDLSARTVETKHAQELAGRYGVPFVETSAKTRQGVEEAFYSLVREIRKYKE-\n>tr|A0A3B3VKS4|A0A3B3VKS4_9TELE/1-168 [subseq from] GTPase HRas-like OS=Poecilia latipinna OX=48699 PE=4 SV=1\n-MTEYKLVVVGAGGVGKSALTIQLIQNHFVDEYDPTIEDSYRKQVVIDGETCLLDILDTAGQEEYSAMRDQYMRTGEGFLCVFAINNTKSFDDVHLYREQINRVKDSDSVPMVLVGNKSDLSARTVETKHAQELAGRYGVPFVETSAKTRQGVEEAFYSLVREIRKYKE-\n>tr|A0A5A9P0R7|A0A5A9P0R7_9TELE/1-166 [subseq from] GTPase NRas OS=Triplophysa tibetana OX=1572043 GN=E1301_Tti007464 PE=4 SV=1\n-MTEYKLVVVGAGGVGKSALTIQLIQNHFVDEYDPTIEDSYRKQVVIDGETCLLDILDTAGQEEYSAMRDQYMRTGEGFLCVFAINNSKSFADVHLYREQIKRVKDSDDVPMVLVGNKCDL-ARTVDTKQAQELARSYGIEFVETSAKTRQGVEDAFYTLVREIRHYR--\n>tr|A0A6J2W702|A0A6J2W702_CHACN/1-166 [subseq from] GTPase NRas OS=Chanos chanos OX=29144 GN=nras PE=4 SV=1\n-MTEYKLVVVGAGGVGKSALTIQLIQNHFVDEYDPTIEDSYRKQVVIDGETCLLDILDTAGQEEYSAMRDQYMRTGEGFLCVFAINNSKSFADVHLYREQIKRVKDSDDVPMVLVGNKCDL-ARTVDTKQAQELARSYGIEFVETSAKTRQGVEDAFYTLVREIRHYR--\n>tr|A0A671N0H5|A0A671N0H5_9TELE/1-166 [subseq from] GTPase NRas OS=Sinocyclocheilus anshuiensis OX=1608454 GN=LOC107674363 PE=4 SV=1\n-MTEYKLVVVGAGGVGKSALTIQLIQNHFVDEYDPTIEDSYRKQVVIDGETCLLDILDTAGQEEYSAMRDQYMRTGEGFLCVFAINNSKSFADVHLYREQIKRVKDSDDVPMVLVGNKCDL-ARTVDTKQAQELARSYGIEFVETSAKTRQGVEDAFYTLVREIRHYR--\n>tr|A0A672KZ70|A0A672KZ70_SINGR/1-166 [subseq from] GTPase NRas OS=Sinocyclocheilus grahami OX=75366 GN=LOC107566814 PE=4 SV=1\n-MTEYKLVVVGAGGVGKSALTIQLIQNHFVDEYDPTIEDSYRKQVVIDGETCLLDILDTAGQEEYSAMRDQYMRTGEGFLCVFAINNSKSFADVHLYREQIKRVKDSDDVPMVLVGNKCDL-ARTVDTKQAQELARSYGIEFVETSAKTRQGVEDAFYTLVREIRHYR--\n>tr|A0A673MFG9|A0A673MFG9_9TELE/1-166 [subseq from] GTPase NRas OS=Sinocyclocheilus rhinocerous OX=307959 GN=LOC107734518 PE=4 SV=1\n-MTEYKLVVVGAGGVGKSALTIQLIQNHFVDEYDPTIEDSYRKQVVIDGETCLLDILDTAGQEEYSAMRDQYMRTGEGFLCVFAINNSKSFADVHLYREQIKRVKDSDDVPMVLVGNKCDL-ARTVDTKQAQELARSYGIEFVETSAKTRQGVEDAFYTLVREIRHYR--\n>tr|A0A6P6MWR2|A0A6P6MWR2_CARAU/1-166 [subseq from] GTPase NRas OS=Carassius auratus OX=7957 GN=LOC113071752 PE=4 SV=1\n-MTEYKLVVVGAGGVGKSALTIQLIQNHFVDEYDPTIEDSYRKQVVIDGETCLLDILDTAGQEEYSAMRDQYMRTGEGFLCVFAINNSKSFADVHLYREQIKRVKDSDDVPMVLVGNKCDL-ARTVDTKQAQELARSYGIEFVETSAKTRQGVEDAFYTLVREIRHYR--\n>tr|Q6DGD1|Q6DGD1_DANRE/1-166 [subseq from] GTPase NRas OS=Danio rerio OX=7955 GN=nras PE=1 SV=1\n-MTEYKLVVVGAGGVGKSALTIQLIQNHFVDEYDPTIEDSYRKQVVIDGETCLLDILDTAGQEEYSAMRDQYMRTGEGFLCVFAINNSKSFADVHLYREQIKRVKDSDDVPMVLVGNKCDL-ARTVDTKQAQELARSYGIEFVETSAKTRQGVEDAFYTLVREIRHYR--\n>tr|A0A6P3VGS8|A0A6P3VGS8_CLUHA/1-166 [subseq from] GTPase NRas OS=Clupea harengus OX=7950 GN=nras PE=4 SV=1\n-MTEYKLVVVGAGGVGKSALTIQLIQNHFVDEYDPTIEDSYRKQVVIDGETCLLDILDTAGQEEYSAMRDQYMRTGEGFLCVFAINNSKSFADVHLYREQIKRVKDSDDVPMVLVGNKCDL-ARTVDTKQAQELARSYGIEFVETSAKTRQGVEDAFYTLVREIRHYR--\n>tr|A0A087QPH2|A0A087QPH2_APTFO/1-164 [subseq from] GTPase NRas (Fragment) OS=Aptenodytes forsteri OX=9233 GN=AS27_01920 PE=4 SV=1\n-----KLVVVGAGGVGKSALTIQLIQNHFVDEYDPTIEDSYRKQVVIDGETCLLDILDTAGQEEYSAMRDQYMRTGEGFLCVFAINNSKSFADINLYREQIKRVKDSDDVPMVLVGNKCDLPTRTVDTKQAQELAKSYGIPFIETSAKTRQGVEDAFYTLVREIRQYRM-\n>tr|A0A4W5LQX2|A0A4W5LQX2_9TELE/1-168 [subseq from] Zgc:55558 OS=Hucho hucho OX=62062 PE=4 SV=1\n-MTEYKLVVVGAGGVGKSALTIQLIQNHFVDEYDPTIEDSYRKQVVIDGETCLLDILDTAGQEEYSAMRDQYMRTGEGFLCVFAINNNKSFEDVHLYREQINRVKDSDSVPMVLVGNKSDLGSRSVESRQAQELARGYGVPFVETSAKTRQGVEEAFYSLVREIRRYKE-\n>tr|A0A7J7E5J4|A0A7J7E5J4_DICBM/6-173 [subseq from] Uncharacterized protein OS=Diceros bicornis minor OX=77932 GN=HPG69_000923 PE=4 SV=1\n-MTEYKLVVVGAGGVGKSALTIQLIQNHFVDEYDPTIEDSYRKQVVIDGETCLXXXLDTAGQEEYSAMRDQYMRTGEGFLCVFAINNSKSFADINLYREQIKRVKDSDDVPMVLVGNKCDLPTRTVDTKQAHELAKSYGIPFIETSAKTRQGVEDAFYTLVREIRQYRM-\n>tr|A0A3L7GVC2|A0A3L7GVC2_CRIGR/1-167 [subseq from] K-RAS OS=Cricetulus griseus OX=10029 GN=CgPICR_023162 PE=4 SV=1\n-MTEYKLVVLGADGVGKSALTIQLIQNLFVDEYDPTIEDSYRKQVVIDKEICHLDILDTAGQEEYSAMRDQYMRTGEGFLCVFAMNNTKSFEVIHHYREQIKRVKDSEDVPMVLVGNKCDLPSRTVDTKQAQDLAGSYGIPFIETSAKTRQRVEDAFYTLVREIRQYR--\n>tr|A0A3L7GWI2|A0A3L7GWI2_CRIGR/1-167 [subseq from] K-RAS OS=Cricetulus griseus OX=10029 GN=CgPICR_022753 PE=4 SV=1\n-MTEYKLVVVGADGVGKSALTIQLIQNLFVDEYDPTIEDSYRKQVVIEKEICHLDILDTAGQEEYSAMRDQYMRTGEGFLCVFAMNNTKSFEAIHHYREQIKRVKDSEDVPMVLVGNKCDLPSRTVDTKQAQDLAGSYGIPFIETSAKTRQRVEDAFYTLVREIRQYR--\n>tr|A0A6P7S5T1|A0A6P7S5T1_OCTVU/1-169 [subseq from] GTPase HRas isoform X2 OS=Octopus vulgaris OX=6645 GN=LOC115209302 PE=4 SV=1\n-MTEYKLVVVGAGGVGKSALTIQLIQNHFVEEYDPTIEDSHRKQVVIDSETCLLDILDTAGQEEYSAMRDQYMRTGEGFLCVFAVNNTKSFEDINQYREQIKRVKDADEVPMVLVGNKVDLSTRTVDTKQAKQMAESYGIPYVETSAKTRQGVDEAFYTLVREIRKYKEK\n>tr|A0A3B3SBA7|A0A3B3SBA7_9TELE/13-178 [subseq from] NRAS proto-oncogene, GTPase OS=Paramormyrops kingsleyae OX=1676925 PE=4 SV=1\n-MTEYKLVVVGAGGVGKSALTIQLIQNHFVDEYDPTIEDSYRKQVVIDGETCLLDILDTAGQEEYSAMRDQYMRTGEGFLCVFAINNSKSFADVHLYREQIKRVKDSDDVPMVLVGNKCDL-ARTVDTKQAQELARSYGIEFVETSAKTRQGVEDAFYTLVREIRHYR--\n>tr|Q4VRV0|Q4VRV0_MYTED/1-169 [subseq from] Ras OS=Mytilus edulis OX=6550 PE=2 SV=1\n-MTEYKLVVVGAGGVGKSALTIQLIQNHFVEEYDPTIEDSYRKQVVIDGETCLLDILDTAGQEEYSAMRDQYMRTGEGFLCVFAVNNTKSFEDINQYREQIKRVKDADEVPMVLVGNKVDLPTRTVGAKQARPVADSYNIPYVETSAKTRQGVDDAFYTLVREIRKYKER\n>tr|A0A3L7GXW2|A0A3L7GXW2_CRIGR/1-169 [subseq from] K-RAS OS=Cricetulus griseus OX=10029 GN=CgPICR_022765 PE=4 SV=1\n-MTEYKLVVVGADGVGKSALTIQLIQNLFVDEYDPTIEDSYRKQVVIDKEICHLDILDKAGQEEYSAMRDQYMRTGEGFLCVFAMNNTKSFEAIHHYREQIKRVKDSEDVPMVLVGNKCDLPSRTVDTKQAQDLAGSYGIPFIETSAKTRQRVEDAFYTLVREIRQYRSK\n>tr|A0A3B3S981|A0A3B3S981_9TELE/1-166 [subseq from] NRAS proto-oncogene, GTPase OS=Paramormyrops kingsleyae OX=1676925 PE=4 SV=1\n-MTEYKLVVVGAGGVGKSALTIQLIQNHFVDEYDPTIEDSYRKQVVIDGETCLLDILDTAGQEEYSAMRDQYMRTGEGFLCVFAINNSKSFADVHLYREQIKRVKDSDDVPMVLVGNKCDL-ARTVDTKQAQELARSYGIEFVETSAKTRQGVEDAFYTLVREIRHYR--\n>tr|A0A1S3S165|A0A1S3S165_SALSA/1-168 [subseq from] GTPase HRas-like OS=Salmo salar OX=8030 GN=LOC106606379 PE=4 SV=1\n-MTEYKLVVVGAGGVGKSALTIQLIQNHFVDEYDPTIEDSYRKQVVIDGETCLLDILDTAGQEEYSAMRDQYMRTGEGFLCVFAINNIKSFEDVHLYREQINRVKDSDSVPMVLVGNKSDLGSRSVESRQAQELARGYGVPFVETSAKTRQGVEEAFYSLVREIRRYKE-\n>tr|A0A4W5PC92|A0A4W5PC92_9TELE/1-168 [subseq from] Uncharacterized protein OS=Hucho hucho OX=62062 PE=4 SV=1\n-MTEYKLVVVGAGGVGKSALTIQLIQNHFVDEYDPTIEDSYRKQVVIDGETCLLDILDTAGQEEYSAMRDQYMRTGEGFLCVFAINNIKSFEDVHLYREQINRVKDSDSVPMVLVGNKSDLGSRSVESRQAQELARGYGVPFVETSAKTRQGVEEAFYSLVREIRRYKE-\n>tr|A0A673VS48|A0A673VS48_SALTR/1-168 [subseq from] GTPase HRas-like OS=Salmo trutta OX=8032 GN=LOC115207704 PE=4 SV=1\n-MTEYKLVVVGAGGVGKSALTIQLIQNHFVDEYDPTIEDSYRKQVVIDGETCLLDILDTAGQEEYSAMRDQYMRTGEGFLCVFAINNIKSFEDVHLYREQINRVKDSDSVPMVLVGNKSDLGSRSVESRQAQELARGYGVPFVETSAKTRQGVEEAFYSLVREIRRYKE-\n>tr|A0A6F9CNJ7|A0A6F9CNJ7_9TELE/1-168 [subseq from] Uncharacterized protein OS=Coregonus sp. 'balchen' OX=861768 GN=CSTEINMANNI_LOCUS4411282 PE=4 SV=1\n-MTEYKLVVVGAGGVGKSALTIQLIQNHFVDEYDPTIEDSYRKQVVIDGETCLLDILDTAGQEEYSAMRDQYMRTGEGFLCVFAINNIKSFEDVHLYREQINRVKDSDSVPMVLVGNKSDLGSRSVESRQAQELARGYGVPFVETSAKTRQGVEEAFYSLVREIRRYKE-\n>tr|Q9PSZ6|Q9PSZ6_ONCMY/1-168 [subseq from] G-protein OS=Oncorhynchus mykiss OX=8022 GN=P-ras PE=2 SV=1\n-MTEYKLVVVGAGGVGKSALTIQLIQNHFVDEYDPTIEDSYRKQVVIDGETCLLDILDTAGQEEYSAMRDQYMRTGEGFLCVFAINNIKSFEDVHLYREQINRVKDSDSVPMVLVGNKSDLGSRSVESRQAQELARGYGVPFVETSAKTRQGVEEAFYSLVREIRRYKE-\n>tr|Q9PSZ7|Q9PSZ7_ONCMY/1-168 [subseq from] G-protein OS=Oncorhynchus mykiss OX=8022 GN=P-ras PE=2 SV=1\n-MTEYKLVVVGAGGVGKSALTIQLIQNHFVDEYDPTIEDSYRKQVVIDGETCLLDILDTAGQEEYSAMRDQYMRTGEGFLCVFAINNIKSFEDVHLYREQINRVKDSDSVPMVLVGNKSDLGSRSVESRQAQELARGYGVPFVETSAKTRQGVEEAFYSLVREIRRYKE-\n>tr|A0A484CL69|A0A484CL69_PERFV/1-168 [subseq from] Uncharacterized protein OS=Perca flavescens OX=8167 GN=EPR50_G00156050 PE=4 SV=1\n-MTEYKLVVVGAGGVGKSALTIQLIQNHFVDEYDPTIEDSYRKQVVIDGETCLLDILDTAGQEEYSAMRDQYMRTGEGFLCVFAINNIKSFEDVHLYREQINRVKDSDSVPMVLVGNKSDLGTRAVESRQAQELARSYGVPFVETSAKTRQGVEEAFYSLVREIRRYKE-\n>tr|A0A0N8K1J3|A0A0N8K1J3_SCLFO/204-243 [subseq from] GTPase HRas-like (Fragment) OS=Scleropages formosus OX=113540 GN=Z043_105686 PE=4 SV=1\n-MTEYKLVVVGAGGVGKSALTIQLIQNHFVDEYDPVCP-SVR--------------------------------------------------------------------------------------------------------------------------------\n>tr|A0A0N8K1J3|A0A0N8K1J3_SCLFO/274-410 [subseq from] GTPase HRas-like (Fragment) OS=Scleropages formosus OX=113540 GN=Z043_105686 PE=4 SV=1\n-------------------------------KLLPAPQDSYRKQVVIDGETCLLDILDTAGQEEYSAMRDQYMRTGEGFLCVFAINNTKSFEDIHQYREQIKRVKDSDDVPMVLVGNKCDLPARTVDTRQAQELARSYGIPFIETSAKTRQGVEDAFYTLVREIRQHK--\n>tr|A0A6L5CSP7|A0A6L5CSP7_9INSE/56-224 [subseq from] Uncharacterized protein OS=Ephemera danica OX=1049336 GN=B566_EDAN010626 PE=4 SV=1\n-MTEYKLVVVGAGGVGKSALTIQLIQNHFVDEYDPTIEDSYRKQVVIDGETCLLDILDTAGQEEYSAMRDQYMRTGEGFLLVFAVNNAKSFEDISMYREQIKRVKDAEEVPMVLVGNKCDLPSRAVDMNQAREVAKQYGIPFVETSAKTRMGVDDAFYTLVREIRKDKER\n>tr|A0A6J1SZY2|A0A6J1SZY2_FRAOC/1-168 [subseq from] ras-like protein OS=Frankliniella occidentalis OX=133901 GN=LOC113210919 PE=4 SV=1\n-MTEYKLVVVGAGGVGKSALTIQLIQNHFVDEYDPTIEDSYRKQVVIDGETCLLDILDTAGQEEYSAMRDQYMRTGEGFLLVFAVNNAKSFEDISMYREQIKRVKDAEEVPMVLVGNKCDLPARAVEIQQAQEVAKQYGIPFVETSAKTRQGVDDAFYTLVREIRKDKA-\n>tr|A0A3L7H190|A0A3L7H190_CRIGR/1-167 [subseq from] K-RAS OS=Cricetulus griseus OX=10029 GN=CgPICR_023531 PE=4 SV=1\n-MTEYKLVVVGADGVGKSALTIQLIQNLFVDEYDPTIEDSYRKQVVIDKEICHLDILDTAGQEEYSAMRDQYMRTGEGFLCVFAMNNTKSFEAIHHYREQIKRVKDSEDVPMVLVGNKCDLPSRTVDTKQAQDLAGSYGIPFIETSAKTRQRVEDAFYALVREIRQYR--\n>tr|A0A673LBK0|A0A673LBK0_9TELE/1-166 [subseq from] GTPase NRas-like OS=Sinocyclocheilus rhinocerous OX=307959 GN=LOC107725308 PE=4 SV=1\n-MTEYKLVVVGAGGVGKSALTIQLIQNHFVDEYDPTIEDSYRKQVVIDGETCLLDILDTAGQEEYSAMRDQYMRTGEGFLCVFAINNLKSFADVHLYREQIKRVKDSDDVPMVLVGNKCDL-ARTVDTKQAQELARSYGIEFVETSAKTRQGVEDAFYTLVREIRHYR--\n>tr|A0A672GAM9|A0A672GAM9_SALFA/1-152 [subseq from] Uncharacterized protein OS=Salarias fasciatus OX=181472 GN=kras PE=4 SV=1\n-MTEYKLVVVGAGGVGKSALTIQLIQNHFVDEYDPTIEDSYRKQVVIDGETCLLDILDTAGQEEYSAMRDQYMRTGEGFLCVFAINNTKSFEDIHHYREQIKRVKDSEDVPMVLVGNKCDLPSRTVDTKQAQDLARSYGIPFIETSAKTRQGA-----------------\n>tr|A0A672N814|A0A672N814_SINGR/1-166 [subseq from] GTPase NRas-like OS=Sinocyclocheilus grahami OX=75366 GN=LOC107598969 PE=4 SV=1\n-MTEYKLVVVGAGGVGKSALTIQLIQNHFVDEYDPTIEDSYRKQVVIDGETCLLDILDTAGQEEYSAMRDQYMRTGEGFLCVFAINNLKSFADVHLYREQIKRVKDSDDVPMVLVGNKCDL-ARTVDTKQAQELARSYGIEFVETSAKTRQGVEDAFYTLVREIRHYR--\n>tr|A0A6P6PV93|A0A6P6PV93_CARAU/1-166 [subseq from] GTPase NRas-like OS=Carassius auratus OX=7957 GN=LOC113106980 PE=4 SV=1\n-MTEYKLVVVGAGGVGKSALTIQLIQNHFVDEYDPTIEDSYRKQVVIDGETCLLDILDTAGQEEYSAMRDQYMRTGEGFLCVFAINNLKSFADVHLYREQIKRVKDSDDVPMVLVGNKCDL-ARTVDTKQAQELARSYGIEFVETSAKTRQGVEDAFYTLVREIRHYR--\n>tr|A0A673L8Q3|A0A673L8Q3_9TELE/1-166 [subseq from] GTPase NRas-like OS=Sinocyclocheilus rhinocerous OX=307959 GN=LOC107725308 PE=4 SV=1\n-MTEYKLVVVGAGGVGKSALTIQLIQNHFVDEYDPTIEDSYRKQVVIDGETCLLDILDTAGQEEYSAMRDQYMRTGEGFLCVFAINNLKSFADVHLYREQIKRVKDSDDVPMVLVGNKCDL-ARTVDTKQAQELARSYGIEFVETSAKTRQGVEDAFYTLVREIRHYR--\n>tr|D3PJM7|D3PJM7_LEPSM/1-169 [subseq from] GTPase KRaslike [Metaseiulus occidentalis] OS=Lepeophtheirus salmonis OX=72036 GN=RAS PE=2 SV=1\n-MTEYKLVVVGAGGVGKSALTIQLIQNHFVDEYDPTIEDSYRKQVVIDGETCLLDILDTAGQEEYSAMRDQYMRTGEGFLLVFAVNNAKSFEDISAYREQIKRVKDAEEVPMVLVGNKCDLPTRSVDMGQAKEVARNYGIPFIETSAKTRMGVDDAFYTLVREIKKDKER\n>tr|A0A6P5A9V5|A0A6P5A9V5_BRABE/1-167 [subseq from] GTPase HRas OS=Branchiostoma belcheri OX=7741 GN=LOC109484196 PE=4 SV=1\n-MTEYKLVVVGAGGVGKSALTIQLIQNHFVDEYDPTIEDSYRKQVVIDGETCLLDILDTAGQEEYSAMRDQYMRTGEGFLCVFALNNTKSFEDISMYREQIKRVKDSEQVPMVLVGNKADLPQRVVDNKQAQDMAKSYSIPYVETSAKTRLGVEDAFYTLVREIRMDK--\n>tr|A0A455BQM5|A0A455BQM5_PHYMC/1-168 [subseq from] LOW QUALITY PROTEIN: GTPase NRas-like OS=Physeter macrocephalus OX=9755 GN=LOC102992439 PE=4 SV=1\n-MTEYKLVVVGSGGVGKSALTIQLIQNHFVDEYDPTIEDSYQKQVVIDGETCLLDILDTAGQEEYSAMXDXYMRTGEGFLCVFAINNSKSFADINLYREQIKRVKDSDDVPMVLVGNKCDLPARTVDTKQAHELAKSYGIPFIETSAKTRQGVEDAFYTLVREIRQYRM-\n>tr|A0A6P8YPH5|A0A6P8YPH5_THRPL/1-168 [subseq from] ras-like protein OS=Thrips palmi OX=161013 GN=LOC117642186 PE=4 SV=1\n-MTEYKLVVVGAGGVGKSALTIQLIQNHFVDEYDPTIEDSYRKQVVIDGETCLLDILDTAGQEEYSAMRDQYMRTGEGFLLVFAVNNAKSFEDISMYREQIKRVKDAEEVPMVLVGNKCDLPARAVEMNQAQEVAKQYGIPFVDTSAKTRQGVDDAFYTLVREIRKDKE-\n>tr|T1J738|T1J738_STRMM/59-226 [subseq from] Uncharacterized protein OS=Strigamia maritima OX=126957 PE=4 SV=1\n-MTEYKLVVVGAGGVGKSALTIQLIQNHFVDEYDPTIEDSYRKQVVIDGETCLLDILDTAGQEEYSAMRDQYMRTGEGFLLVFAVNNGKSFEDINTYREQIKRVKDADEVPMVLVGNKCDLPTRNVDMKQAAEVAKNYGIPFIETSAKTRMGVDDAFYTLVREIRKDKE-\n>tr|A0A3L7GZR0|A0A3L7GZR0_CRIGR/1-167 [subseq from] K-RAS (Fragment) OS=Cricetulus griseus OX=10029 GN=CgPICR_023674 PE=4 SV=1\n-MTEYKLVVVGADGVGKTALTIQLIQYHFVDVYDPTIEDSYRKQVEIDGEICHLDILDTAGQEEYSAMRDQYMRTGEGFLCVFAMNNTKSFEAIHHYREQIKRVKDSEDVPMVLVGNKCDLPSRTVDTKQAQDLAGSYGIPFIETSAKTRQRVEDAFYTLVREIRQYR--\n>tr|C3XQ95|C3XQ95_BRAFL/1-167 [subseq from] Neuroblastoma RAS viral oncogene-like protein OS=Branchiostoma floridae OX=7739 GN=BRAFLDRAFT_271363 PE=4 SV=1\n-MTEYKLVVVGAGGVGKSALTIQLIQNHFVDEYDPTIEDSYRKQVVIDGETCLLDILDTAGQEEYSAMRDQYMRTGEGFLCVFALNNTKSFEDISMYREQIKRVKDSEQVPMVLVGNKADLPQRVIDNKQAQDMAKSYSIPYVETSAKTRLGVEDAFYTLVREIRMDK--\n>tr|A0A3P8Y8Y0|A0A3P8Y8Y0_ESOLU/1-168 [subseq from] GTPase HRas-like OS=Esox lucius OX=8010 PE=4 SV=1\n-MTEYKLVVVGAGGVGKSALTIQLIQNHFVDEYDPTIEDSYRKQVVIDGETCLLDILDTAGQEEYSAMRDQYMRTGEGFLCVFAINNVKSFEDVHLYREQINRVKDSDSVPMVLVGNKSDLGTRSVESRQAQELARGYGVPFVETSAKTRQGVEEAFYSLVREIRRYKE-\n>tr|A0A3S2PCU7|A0A3S2PCU7_ORYJA/1-160 [subseq from] Uncharacterized protein OS=Oryzias javanicus OX=123683 GN=OJAV_G00059330 PE=4 SV=1\n-MTEYKLVVVGAGGVGKSALTIQLIQNHFVDEYDPTIEDSYRKQVVIDGETCLLDILDTAGQEEYSAMRDQYMRTGEGFLCVFAINNTKSFEDIHQYREQIKRVKDSDDVPMVLVGNKCDLPVRTVETRQAQELARSYSIPYIETSAKTRQGVEDAFYTLL---------\n>tr|Q5Q1M1|Q5Q1M1_LITCT/1-149 [subseq from] Kirsten murine sarcoma virus protein (Fragment) OS=Lithobates catesbeianus OX=8400 GN=K-ras PE=2 SV=1\n-------------GVGKSALTIQLIQNHFVDEYDPTIEDSYRKQVVIDGETCLLDILDTAGQEEYSAMRDQYMRTGEGFLCVFAINNTKSFEDIHHYREQIKRVKDSEDVPMVLVGNKCDLPSRTVDTKQAQDLARSYGIPFIETSAKTRQGVDDAFYTLVR--------\n>tr|A0A165VFW9|A0A165VFW9_NILLU/1-168 [subseq from] Ras superfamily small GTPase K-Ras OS=Nilaparvata lugens OX=108931 GN=K-Ras PE=2 SV=1\n-MTEYKLVVVGAGGVGKSALTIQLIQNHFVDEYDPTIEDSYRKQVVIDGETCLLDILDTAGQEEYSAMRDQYMRTGEGFLLVFAVNNAKSFEDISNYREQIKRVKDAEEVPMVLVGNKCDLPTRAVEMNVAHDIAKQYGVPFVETSAKTRQGVDDAFYTLVREIRKDKE-\n>tr|A0A482XH10|A0A482XH10_LAOST/1-168 [subseq from] Uncharacterized protein OS=Laodelphax striatellus OX=195883 GN=LSTR_LSTR000583 PE=4 SV=1\n-MTEYKLVVVGAGGVGKSALTIQLIQNHFVDEYDPTIEDSYRKQVVIDGETCLLDILDTAGQEEYSAMRDQYMRTGEGFLLVFAVNNAKSFEDISNYREQIKRVKDAEEVPMVLVGNKCDLPTRAVEMNVAHDIAKQYGVPFVETSAKTRQGVDDAFYTLVREIRKDKE-\n>tr|A0A3L7GXC1|A0A3L7GXC1_CRIGR/1-167 [subseq from] K-RAS OS=Cricetulus griseus OX=10029 GN=CgPICR_022445 PE=4 SV=1\n-MTEYKLVVVGPDGVGKTALTIQLIQYHFVDVYDPTIEDSYRKQVVIDGETCLLDILDTAGQEEYSAMRDQYMRTGEGFLCVFATNNTKSFEAIHHYREQIKRVKDSEDVPMVLVGNKCDLPSRAVDTNQVQDLAGSYGIPFIETSAKTRQRVEDAFYTLVREIRQYR--\n>tr|A0A3L7GXW7|A0A3L7GXW7_CRIGR/1-168 [subseq from] K-RAS OS=Cricetulus griseus OX=10029 GN=CgPICR_022216 PE=4 SV=1\n-MSEYKLVVVGAeCIVGKSALTIQLIHNHFVDVYDPTIEDSYRKQVVIDGETCLLDILDTAGQEEYSAMRDQYMRTGEGFLCVFAMNNSKSFEAIHHYREQIKRAKDSEDVPMVLVGNKCDLPSRTVDTNQAQDLAGSYGIPFIETSAKTRQRVEDAFYTLVREIRQYR--\n>tr|A0A851EU46|A0A851EU46_9CORV/1-163 [subseq from] RASN GTPase (Fragment) OS=Dryoscopus gambensis OX=85069 GN=Nras PE=4 SV=1\n------LVVVGAGGVGKSALTIQLIQNHFVDEYDPTIEDSYRKQVVIDGETCLLDILDTAGQEEYSAMRDQYMRTGEGFLCVFAINNSKSFADINLYREQIKRVKDSDDVPMVLVGNKCDLPTRTVDTKQAQELAKSYGIPFIETSAKTRQGVEDAFYTLVREIRQYRM-\n>tr|A0A6P6NMU5|A0A6P6NMU5_CARAU/1-166 [subseq from] GTPase NRas-like OS=Carassius auratus OX=7957 GN=LOC113083541 PE=4 SV=1\n-MTDYKLVVVGAGGVGKSALTIQLIQNHFVDEYDPTIEDSYRKQVVIDGETCLLDILDTAGQEEYSAMRDQYMRTGEGFLCVFAINNLKSFADVHLYREQIKRVKDSDDVPMVLVGNKCDL-ARTVDTKQAQELARSYGIEFVETSAKTRQGVEDAFYTLVREIRHYR--\n>tr|A0A6Q2WTJ8|A0A6Q2WTJ8_ESOLU/1-156 [subseq from] KRAS proto-oncogene, GTPase OS=Esox lucius OX=8010 PE=4 SV=1\n-MTEYKLVVVGAGGVGKSALTIQLIQNHFVDEYDPTIEDSYRKQVVIDGETCLLDILDTAGQEEYSAMRDQYMRTGEGFLCVFAINNTKSFEDIHHYREQIKRVKDSEDVPMVLVGNKCDLPSRTVDTKQAQDLARSYGIPFIETSAKTRQVRDQ--YS-----------\n>tr|A0A498LVZ1|A0A498LVZ1_LABRO/258-423 [subseq from] Ankyrin repeat and SOCS box 13-like protein OS=Labeo rohita OX=84645 GN=ROHU_029583 PE=4 SV=1\n-MTEYKLVVVGAGGVGKSALTIQLIQNHFVDEYDPTIEDSYRKQVVIDGETCLLDILDTAGQEEYSAMRDQYMRTGEGFLCVFAINNSKSFADVHLYREQIKRVKDSDDVPMVLVGNKCDL-ARTVDTKQAQELARSYGIEFVETSAKTRQGVEDAFYTLVREIRHYR--\n>tr|A0A3L7H1L5|A0A3L7H1L5_CRIGR/1-167 [subseq from] K-RAS OS=Cricetulus griseus OX=10029 GN=CgPICR_023606 PE=4 SV=1\n-MSEYKLVVVGADGVGKSALTIQLIQNLFVDEYDPTIEDSYRKQVVIDREICHLDILDTAGQEEYSAMRDQYMRTGEGFLCVFAMNNTKSFEAIHHFREQIKRVKDSEDVPMVLVGNKCDLPSRTVDTKQAQDLAGSYGIPFIETSAKTRQRVEDAFYTLVREIRPYR--\n>tr|G9K7M4|G9K7M4_MUSPF/3-160 [subseq from] V-Ha-ras Harvey rat sarcoma viral oncoprotein-like protein (Fragment) OS=Mustela putorius furo OX=9669 PE=2 SV=1\n-MTEYKLVVVGAGGVGKSALTIQLIQNHFVDEYDPTIEDSYRKQVVIDGETCLLDILDTAGQEEYSAMRDQYMRTGEGFLCVFAINNTKSFEDIHQYREQIKRVKDSDDVPMVLVGNKCDLAARTVESRQAQDLARSYGIPYIETSAKTRQGVEDAFYT-----------\n>tr|A0A815BYI2|A0A815BYI2_9BILA/32-193 [subseq from] Hypothetical protein OS=Rotaria magnacalcarata OX=392030 GN=KQP761_LOCUS3531 PE=4 SV=1\n----FKIIMVGDYNVGKTSLLLRFVDDTFSENSITTLGVDFKcRTIEINGRKVMLQMWDTAGEEKFGTLQSRYYEGTHGVIAIIDLTNEQSLENILKWGEEFDRHRL-DATSVVIVGNKCDLIhERVIAAETIQKFVESAGVKYIETSAKNSINVEQVFQAIATEIM-----\n>tr|A0A815BYI2|A0A815BYI2_9BILA/223-381 [subseq from] Hypothetical protein OS=Rotaria magnacalcarata OX=392030 GN=KQP761_LOCUS3531 PE=4 SV=1\n-----KLIVVGDAGVGKSSILSRFADNTFDESYLATIGVDFKiSKIERNGITIKLQIWDTAGQERFRTIMSSHYRGAQGFIIVYDVTNAQSFENIKAWLDSIDRN-ANENAKKLLVGNKCDLTSnRVVDQTAVQKFADSLHIPYVEVSAKSSANIEQAFEIMGNE-------\n>tr|A0A815BYI2|A0A815BYI2_9BILA/414-574 [subseq from] Hypothetical protein OS=Rotaria magnacalcarata OX=392030 GN=KQP761_LOCUS3531 PE=4 SV=1\n-----KLVIIGDSAVGKSSLLSRYANNTFNESFIPTIGIDFAcRTIQVDGKTTKISFWDTAGQEQFRTITNNYYRGADAIILMFDVTDRPSFENIKMWLQNIEQH-ASTSVKKLLIGNKCDLVSRrVIDHDAIKELAELSGLSYMETSAKNAINVEQAISSFASEIL-----\n>tr|A0A815BYI2|A0A815BYI2_9BILA/618-778 [subseq from] Hypothetical protein OS=Rotaria magnacalcarata OX=392030 GN=KQP761_LOCUS3531 PE=4 SV=1\n-----KILLIGDSGVGKSALLLRFADDTFSEAFLTTIGVDFKIRtIDYHGKKVKLQIWDTAGQERFRIITsNAYYRGSHGFIVVYDITSLESFQKIEMWFNLIKEN-ANQNVKKLLVGNKRDLTSqRIVDYAKGKELADSLNTPYVETSAKNSTNVQQLFMDMIGEL------\n>tr|R7VL51|R7VL51_CAPTE/1-169 [subseq from] Uncharacterized protein OS=Capitella teleta OX=283909 GN=CAPTEDRAFT_149194 PE=4 SV=1\n-MTEYKLVVVGAGGVGKSALTIQLIQNHFVEEYDPTIEDSYRKQVVIDGETCLLDILDTAGQEEYSAMRDQYMRTGEGFLCVFAINNSKSFEDINQYREQIKRVKDADEVPMVLVGNKVDLPSRTVDTKMGKMLADSYSIAYVETSAKTRQGVDDAFYTLVREIRKYKDK\n>tr|A0A0K2T8G1|A0A0K2T8G1_LEPSM/1-168 [subseq from] GTPase KRaslike [Metaseiulus occidentalis] OS=Lepeophtheirus salmonis OX=72036 PE=4 SV=1\n-MTEYKLVVVGAGGVGKSALTIQLIQNHFVDEYDPTIEDSYRKQVVIDGETCLLDILDTAGQEEYSAMRDQYMRTGEGFLLVFAVNNAKSFEDISAYREQIKRVKDAEEVPMVLVGNKCDLPTRSVDMGQAKEVARNYGIPFIETSAKTRMGVDDAFYTLVREIKKDRQ-\n>tr|Q14015|Q14015_HUMAN/1-150 [subseq from] PR371 c-K-ras oncogene (Fragment) OS=Homo sapiens OX=9606 PE=2 SV=1\n-MTEYKLVVVGACGVGKSALTIQLIDNHFVDEYDPTIEDSYRKQVVIDGETCLLDILDTAGQEEYSAMRDQYMRTGEGFLCVFAINNTKSFEDIHHYREQIKRVKDSEDVPMVLVGNKCDLPSRTVDTKQAQDLARSYGIPFIQTSAKTRQ-------------------\n>tr|A0A023FHN9|A0A023FHN9_AMBCJ/1-168 [subseq from] Uncharacterized protein OS=Amblyomma cajennense OX=34607 PE=2 SV=1\n-MTEYKLVVVGAGGVGKSALTIQLIQNHFVDEYDPTIEDSYRKQVVIDGETCLLDILDTAGQEEYSAMRDQYMRTGEGFLLVFAVNNGKSFEDISMYREQIKRVKDADDVPMVLVGNKCDLPTRAVDMKQAGEVARNYAIPFIETSAKTRMGVDDAFYTLVREIRKDRE-\n>tr|A0A023FX11|A0A023FX11_AMBPA/1-168 [subseq from] Uncharacterized protein OS=Amblyomma parvum OX=251391 PE=2 SV=1\n-MTEYKLVVVGAGGVGKSALTIQLIQNHFVDEYDPTIEDSYRKQVVIDGETCLLDILDTAGQEEYSAMRDQYMRTGEGFLLVFAVNNGKSFEDISMYREQIKRVKDADDVPMVLVGNKCDLPTRAVDMKQAGEVARNYAIPFIETSAKTRMGVDDAFYTLVREIRKDRE-\n>tr|A0A023GIW4|A0A023GIW4_AMBTT/1-168 [subseq from] Uncharacterized protein OS=Amblyomma triste OX=251400 PE=2 SV=1\n-MTEYKLVVVGAGGVGKSALTIQLIQNHFVDEYDPTIEDSYRKQVVIDGETCLLDILDTAGQEEYSAMRDQYMRTGEGFLLVFAVNNGKSFEDISMYREQIKRVKDADDVPMVLVGNKCDLPTRAVDMKQAGEVARNYAIPFIETSAKTRMGVDDAFYTLVREIRKDRE-\n>tr|A0A131XKM2|A0A131XKM2_9ACAR/1-168 [subseq from] Uncharacterized protein OS=Hyalomma excavatum OX=257692 PE=2 SV=1\n-MTEYKLVVVGAGGVGKSALTIQLIQNHFVDEYDPTIEDSYRKQVVIDGETCLLDILDTAGQEEYSAMRDQYMRTGEGFLLVFAVNNGKSFEDISMYREQIKRVKDADDVPMVLVGNKCDLPTRAVDMKQAGEVARNYAIPFIETSAKTRMGVDDAFYTLVREIRKDRE-\n>tr|A0A131Z7B3|A0A131Z7B3_RHIAP/1-168 [subseq from] GTPase KRas OS=Rhipicephalus appendiculatus OX=34631 PE=4 SV=1\n-MTEYKLVVVGAGGVGKSALTIQLIQNHFVDEYDPTIEDSYRKQVVIDGETCLLDILDTAGQEEYSAMRDQYMRTGEGFLLVFAVNNGKSFEDISMYREQIKRVKDADDVPMVLVGNKCDLPTRAVDMKQAGEVARNYAIPFIETSAKTRMGVDDAFYTLVREIRKDRE-\n>tr|A0A1E1X0B8|A0A1E1X0B8_9ACAR/1-168 [subseq from] Uncharacterized protein OS=Amblyomma aureolatum OX=187763 PE=2 SV=1\n-MTEYKLVVVGAGGVGKSALTIQLIQNHFVDEYDPTIEDSYRKQVVIDGETCLLDILDTAGQEEYSAMRDQYMRTGEGFLLVFAVNNGKSFEDISMYREQIKRVKDADDVPMVLVGNKCDLPTRAVDMKQAGEVARNYAIPFIETSAKTRMGVDDAFYTLVREIRKDRE-\n>tr|A0A1E1XK71|A0A1E1XK71_9ACAR/1-168 [subseq from] Uncharacterized protein OS=Amblyomma sculptum OX=1581419 PE=2 SV=1\n-MTEYKLVVVGAGGVGKSALTIQLIQNHFVDEYDPTIEDSYRKQVVIDGETCLLDILDTAGQEEYSAMRDQYMRTGEGFLLVFAVNNGKSFEDISMYREQIKRVKDADDVPMVLVGNKCDLPTRAVDMKQAGEVARNYAIPFIETSAKTRMGVDDAFYTLVREIRKDRE-\n>tr|A0A224YP17|A0A224YP17_9ACAR/1-168 [subseq from] GTPase HRas OS=Rhipicephalus zambeziensis OX=60191 PE=4 SV=1\n-MTEYKLVVVGAGGVGKSALTIQLIQNHFVDEYDPTIEDSYRKQVVIDGETCLLDILDTAGQEEYSAMRDQYMRTGEGFLLVFAVNNGKSFEDISMYREQIKRVKDADDVPMVLVGNKCDLPTRAVDMKQAGEVARNYAIPFIETSAKTRMGVDDAFYTLVREIRKDRE-\n>tr|A0A6G5A874|A0A6G5A874_RHIMP/1-168 [subseq from] Putative rab subfamily protein of small gtpase OS=Rhipicephalus microplus OX=6941 PE=4 SV=1\n-MTEYKLVVVGAGGVGKSALTIQLIQNHFVDEYDPTIEDSYRKQVVIDGETCLLDILDTAGQEEYSAMRDQYMRTGEGFLLVFAVNNGKSFEDISMYREQIKRVKDADDVPMVLVGNKCDLPTRAVDMKQAGEVARNYAIPFIETSAKTRMGVDDAFYTLVREIRKDRE-\n>tr|G3ML51|G3ML51_AMBMU/1-168 [subseq from] Uncharacterized protein OS=Amblyomma maculatum OX=34609 PE=2 SV=1\n-MTEYKLVVVGAGGVGKSALTIQLIQNHFVDEYDPTIEDSYRKQVVIDGETCLLDILDTAGQEEYSAMRDQYMRTGEGFLLVFAVNNGKSFEDISMYREQIKRVKDADDVPMVLVGNKCDLPTRAVDMKQAGEVARNYAIPFIETSAKTRMGVDDAFYTLVREIRKDRE-\n>tr|L7M4K4|L7M4K4_RHIPC/1-168 [subseq from] Uncharacterized protein OS=Rhipicephalus pulchellus OX=72859 PE=2 SV=1\n-MTEYKLVVVGAGGVGKSALTIQLIQNHFVDEYDPTIEDSYRKQVVIDGETCLLDILDTAGQEEYSAMRDQYMRTGEGFLLVFAVNNGKSFEDISMYREQIKRVKDADDVPMVLVGNKCDLPTRAVDMKQAGEVARNYAIPFIETSAKTRMGVDDAFYTLVREIRKDRE-\n>tr|A0A6I8SAQ3|A0A6I8SAQ3_XENTR/1-154 [subseq from] Kirsten rat sarcoma viral oncogene homolog like OS=Xenopus tropicalis OX=8364 GN=krasl PE=4 SV=1\n-MTEYKLVVVGAGGVGKSALTIQLIQNHFVDEYDPTIEDSYRKQVVIDGETCLLDILDTAGQEEYSAMRDQYMRTGEGFLCVFAINNTKSFEDIHHYREQIKRVKDSEDVPMVLVGNKCDLPSRTVDTKQAQDLARSYGIPFIETSAKTRQVTGR---------------\n>tr|C1BJX7|C1BJX7_OSMMO/1-168 [subseq from] GTPase HRas OS=Osmerus mordax OX=8014 GN=RASH PE=2 SV=1\n-MTEYKLVVVGAGGVGKSALTIQLIQNHFVDEYDPTIEDSYRKQVVIDGETCLLDILDTAGQEEYSAMRDQYMRTGEGFLCVFAINNSKSFEDVHLYREQINRVKDSDSVPMVLVGNKSDLGSRSVESRQAQELARGLGVPFVETSAKTRQGVEEAFYSLVREIRRYKE-\n>tr|A0A674EKP5|A0A674EKP5_SALTR/1-153 [subseq from] GTPase KRas OS=Salmo trutta OX=8032 GN=LOC115152163 PE=4 SV=1\n-MTEYKLVVVGAGGVGKSALTIQLIQNHFVDEYDPTIEDSYRKQVVIDGETCLLDILDTAGQEEYSAMRDQYMRTGEGFLCVFAINNTKSFEDIHHYREQIKRVKDSEDVPMVLVGNKCDLPSRTVDTKQAQDLARSYGIPFIETSAKTRQVRD----------------\n>tr|A0A6Q2WX99|A0A6Q2WX99_ESOLU/1-153 [subseq from] KRAS proto-oncogene, GTPase OS=Esox lucius OX=8010 PE=4 SV=1\n-MTEYKLVVVGAGGVGKSALTIQLIQNHFVDEYDPTIEDSYRKQVVIDGETCLLDILDTAGQEEYSAMRDQYMRTGEGFLCVFAINNTKSFEDIHHYREQIKRVKDSEDVPMVLVGNKCDLPSRTVDTKQAQDLARSYGIPFIETSAKTRQVRD----------------\n>tr|A0A3L7H2C7|A0A3L7H2C7_CRIGR/1-167 [subseq from] K-RAS OS=Cricetulus griseus OX=10029 GN=CgPICR_023386 PE=4 SV=1\n-MTEYKLVVVGADGVGKSALTIQLIQNLFVDEYDPTIEDSYRKQVVIDREICHLDILDTAGLEEYSAMRDQYMKTGEGFLCVFAMNNTKSFEAIHHYREQIKRVKDSEDVPMVLVGNKCDLPSRTVDTKQAQDLAGSYGIPFIETSAKTRQRVEDAFYTLVREIRQNR--\n>tr|A0A3L7GWD5|A0A3L7GWD5_CRIGR/1-167 [subseq from] K-RAS OS=Cricetulus griseus OX=10029 GN=CgPICR_022800 PE=4 SV=1\n-MSEYKLVVVGADGVGKSALTIQLIQYHFVDVYDPTIEDSYKKQVVIDGETCHLDILDTAGQEDYSAMRDQYMRTGEGFLCVFAMNNTKSFETIHHFREQIKRVKDSEDVPMVLVGNKCDLPSRTVDTNQAQDLAGSYGIPFIETSAKTKQRVEDAFYTLVREIRQYR--\n>tr|A0A3L7H013|A0A3L7H013_CRIGR/1-167 [subseq from] K-RAS OS=Cricetulus griseus OX=10029 GN=CgPICR_022023 PE=4 SV=1\n-MTEYKLVVVGADGVGKTALTIQLIQYHFVDVYDPTIEDSYRKQVEIDGEICHLDILDTAGQEEYSAMRDQYMRTGEGFLCVFAMNNTKSFEAIHHYREQIKRVKDSEDVPMVLVGNKCDLPSRTVDTKQAQDLAGIYGIPFIETSAKTRQRVEDAFYTLVREIRQYR--\n>sp|P79737|RASN_DANRE/1-166 [subseq from] GTPase NRas OS=Danio rerio OX=7955 GN=nras PE=2 SV=1\n-MTEYKLVVVGAGGVGKSALTIQLIQNHFVDEYDPTIEDSYRKQVVIDGETCLLDILDTAGQEEYSAMRDQYMRTGEGFLCVFAINNSKSFADVHLYREQIKRVKDSDDVPMVLVGNICDL-ARTVDTKQAQELARSYGIEFVETSAKTRQGVEDAFYTLVREIRHYR--\n>tr|A0A668AY13|A0A668AY13_9TELE/1-151 [subseq from] KRAS proto-oncogene, GTPase OS=Myripristis murdjan OX=586833 GN=kras PE=4 SV=1\n-MTEYKLVVVGAGGVGKSALTIQLIQNHFVDEYDPTIEDSYRKQVVIDGETCLLDILDTAGQEEYSAMRDQYMRTGEGFLCVFAINNTKSFEDIHHYREQIKRVKDSEDVPMVLVGNKCDLPSRTVDTKQAQDLARSYGIPFIETSAKTRQV------------------\n>tr|A0A3S3RY83|A0A3S3RY83_9ACAR/1-169 [subseq from] GTPase HRas-like protein OS=Dinothrombium tinctorium OX=1965070 GN=B4U79_04339 PE=4 SV=1\n-MTEYKLVVVGAGGVGKSALTIQLIQNHFVDEYDPTIEDSYRKQVVIDGETCLLDILDTAGQEEYSAMRDQYMRTGEGFLLVFAVNNAKSFEDISMYREQIKRVKDADDVPMVLVGNKCDLPTRAVDMRAAHEVARNYGIPFVETSAKTRMGVDDAFYTLVREIRRDRER\n>tr|A0A3L7GX71|A0A3L7GX71_CRIGR/1-167 [subseq from] K-RAS OS=Cricetulus griseus OX=10029 GN=CgPICR_022481 PE=4 SV=1\n-MTEYKLVVVGADGVGKSALTIQLIQNLFVDEYDPTIEDSYRKQVVIDREICHLDILDTAGLEEYSAMRDQYMRTGEGFLCVFATNNTKSFEAIHHYREQIKRVKDAEDVPMVLVGNKCDLPSRTVDTKQAQDLAGSYGIPFIETSAKTRQRVEDAFYTLVREIRQYR--\n>tr|A0A7D9ETI4|A0A7D9ETI4_PARCT/1-169 [subseq from] GTPase HRas-like OS=Paramuricea clavata OX=317549 GN=PACLA_6A004271 PE=4 SV=1\n-MTEYKLVVVGAGGVGKSALTIQLIQNHFVDEYDPTIEDSYRKQVVIDGETCLLDILDTAGQEEYSAMRDQYMRTGEGFLCVFAINNVKSFEDVHQYREQIKRVKDADEVPMVLVGNKCDLPTRNVSSESARELAANFSIPFIETSAKTRQGVDEAFYTLVREIRKDKER\n>tr|C1BU91|C1BU91_LEPSM/1-169 [subseq from] Ras-like protein OS=Lepeophtheirus salmonis OX=72036 GN=RAS PE=2 SV=1\n-MTGYKLVVVGAGGVGKSALTIQLIQNHFVDEYDPTIEDSYRKQVVIDGETCLLDILDTAGQEEYSAMRDQYMRTGEGFLLVFAVNNAKSFEDISAYREQIKRVKDAEEVPMVLVGNKCDLPTRSVDMGQAKEVARNYGIPFIETSAKTRMGVDDAFYTLVREIKKDKER\n>tr|A0A673VA12|A0A673VA12_SURSU/1-151 [subseq from] KRAS proto-oncogene, GTPase OS=Suricata suricatta OX=37032 PE=4 SV=1\n-MTEYKLVVVGAGGVGKSALTIQLIQNHFVDEYDPTIEDSYRKQVVIDGETCLLDILDTAGQEEYSAMRDQYMRTGEGFLCVFAINNTKSFEDIHHYREQIKRVKDSEDVPMVLVGNKCDLPSRTVDTKQAQDLARSYGIPFIETSAKTRQV------------------\n>tr|A0A7N6FE33|A0A7N6FE33_ANATE/1-151 [subseq from] V-Ki-ras2 Kirsten rat sarcoma viral oncogene homolog OS=Anabas testudineus OX=64144 PE=4 SV=1\n-MTEYKLVVVGAGGVGKSALTIQLIQNHFVDEYDPTIEDSYRKQVVIDGETCLLDILDTAGQEEYSAMRDQYMRTGEGFLCVFAINNTKSFEDIHHYREQIKRVKDSEDVPMVLVGNKCDLPSRTVDTKQAQDLARSYGIPFIETSAKTRQV------------------\n>tr|A0A7J8FYI3|A0A7J8FYI3_MOLMO/1-150 [subseq from] Uncharacterized protein OS=Molossus molossus OX=27622 GN=HJG59_008190 PE=4 SV=1\n-MTEYKLVVVGAGGVGKSALTIQLIQNHFVDEYDPTIEDSYRKQVVIDGETCLLDILDTAGQEEYSAMRDQYMRTGEGFLCVFAINNTKSFEDIHHYREQIKRVKDSEDVPMVLVGNKCDLPSRTVDTKQAQDLARSYGIPFIETSAKTRQ-------------------\n>tr|T1K5X3|T1K5X3_TETUR/1-169 [subseq from] Uncharacterized protein OS=Tetranychus urticae OX=32264 GN=107360380 PE=4 SV=1\n-MTEYKLVVVGAGGVGKSALTIQLIQNHFVDEYDPTIEDSYRKQVVIDGETCLLDILDTAGQEEYSAMRDQYMRTGEGFLLVFALNNAKSFEDISMYREQIKRVKDADDVPMVLVGNKCDLQTRAVDIWGAQEVAKSYGIPFVETSAKTRQGVDDAFYTLVREIRKERER\n>tr|A0A3B4AS59|A0A3B4AS59_9GOBI/1-169 [subseq from] Uncharacterized protein OS=Periophthalmus magnuspinnatus OX=409849 PE=4 SV=1\n-MTEYKLVVVGAGGVGKSALTIQLIQNHFVDEYDPTIElqDSYRKQVVIDGETCLLDILDTAGQEEYSAMRDQYMRTGEGFLCVFAINNTKSFEDVHLY-EQINRVKDSDSVPMVLVGNKSDLNSRTVETKQAQELARSYGVPFVETSAKTRQGVEEAFYSLVREIRKYKE-\n>tr|A0A673WHN2|A0A673WHN2_SALTR/1-150 [subseq from] GTPase KRas OS=Salmo trutta OX=8032 GN=LOC115197360 PE=4 SV=1\n-MTEYKLVVVGAGGVGKSALTIQLIQNHFVDEYDPTIEDSYRKQVVIDGETCLLDILDTAGQEEYSAMRDQYMRTGEGFLCVFAINNTKSFEDIHHYREQIKRVKDSEDVPMVLVGNKCDLPSRTVDTKQAQDLARSYGIPFIETSAKTRQ-------------------\n>tr|A0A6P7YZK5|A0A6P7YZK5_9AMPH/1-150 [subseq from] GTPase KRas isoform X3 OS=Microcaecilia unicolor OX=1415580 GN=KRAS PE=4 SV=1\n-MTEYKLVVVGAGGVGKSALTIQLIQNHFVDEYDPTIEDSYRKQVVIDGETCLLDILDTAGQEEYSAMRDQYMRTGEGFLCVFAINNTKSFEDIHHYREQIKRVKDSEDVPMVLVGNKCDLPSRTVDTKQAQDLARSYGIPFIETSAKTRQ-------------------\n>tr|E9I1I7|E9I1I7_DAPPU/1-169 [subseq from] Ras protein 1 OS=Daphnia pulex OX=6669 GN=DAPPUDRAFT_301818 PE=2 SV=1\n-MTEYKLVVVGAGGVGKSALTIQLIQNHFVDEYDPTIEDSYRKQVVIDGETCLLDILDTAGQEEYSAMRDQYMRTGEGFLLVFAVNNAKSFEDISAYREQIKRVKDAEEVPMVLVGNKCDLPTRAVDMASAREAAKNYGIPFVETSAKTRMGVDDAFYTLVREIRKDKER\n>tr|A0A672GFX9|A0A672GFX9_SALFA/1-150 [subseq from] Uncharacterized protein OS=Salarias fasciatus OX=181472 GN=kras PE=4 SV=1\n-MTEYKLVVVGAGGVGKSALTIQLIQNHFVDEYDPTIEDSYRKQVVIDGETCLLDILDTAGQEEYSAMRDQYMRTGEGFLCVFAINNTKSFEDIHHYREQIKRVKDSEDVPMVLVGNKCDLPSRTVDTKQAQDLARSYGIPFIETSAKTRQ-------------------\n>tr|A0A7M7PD45|A0A7M7PD45_STRPU/1-168 [subseq from] Uncharacterized protein OS=Strongylocentrotus purpuratus OX=7668 PE=4 SV=1\n-MTEYKLVVVGAGGVGKSALTIQLIQNHFVDEYDPTIEDSYRKQVVIDGETCLLDILDTAGQEEYSAMRDQYMRTGEGFLCVFAINNEKSFEDVNLYREQIKRVKDAEEVPMVLVGNKIDLPNWAVQTRQGLSLAKSYGIPYIETSAKTRQGVDDAFYTLVREIRKDKD-\n>tr|A0A7M7PB99|A0A7M7PB99_STRPU/1-168 [subseq from] Uncharacterized protein OS=Strongylocentrotus purpuratus OX=7668 PE=4 SV=1\n-MTEYKLVVVGAGGVGKSALTIQLIQNHFVDEYDPTIEDSYRKQVVIDGETCLLDILDTAGQEEYSAMRDQYMRTGEGFLCVFAINNEKSFEDVNLYREQIKRVKDAEEVPMVLVGNKIDLPNWAVQTRQGLSLAKSYGIPYIETSAKTRQGVDDAFYTLVREIRKDKD-\n>tr|I3KTF1|I3KTF1_ORENI/1-150 [subseq from] Uncharacterized protein OS=Oreochromis niloticus OX=8128 GN=KRAS PE=4 SV=2\n-MTEYKLVVVGAGGVGKSALTIQLIQNHFVDEYDPTIEDSYRKQVVIDGETCLLDILDTAGQEEYSAMRDQYMRTGEGFLCVFAINNTKSFEDIHHYREQIKRVKDSEDVPMVLVGNKCDLPSRTVDTKQAQDLARSYGIPFIETSAKTRQ-------------------\n>tr|A0A669BP71|A0A669BP71_ORENI/1-150 [subseq from] Uncharacterized protein OS=Oreochromis niloticus OX=8128 GN=KRAS PE=4 SV=1\n-MTEYKLVVVGAGGVGKSALTIQLIQNHFVDEYDPTIEDSYRKQVVIDGETCLLDILDTAGQEEYSAMRDQYMRTGEGFLCVFAINNTKSFEDIHHYREQIKRVKDSEDVPMVLVGNKCDLPSRTVDTKQAQDLARSYGIPFIETSAKTRQ-------------------\n>tr|A0A672GWL9|A0A672GWL9_SALFA/1-150 [subseq from] Uncharacterized protein OS=Salarias fasciatus OX=181472 GN=kras PE=4 SV=1\n-MTEYKLVVVGAGGVGKSALTIQLIQNHFVDEYDPTIEDSYRKQVVIDGETCLLDILDTAGQEEYSAMRDQYMRTGEGFLCVFAINNTKSFEDIHHYREQIKRVKDSEDVPMVLVGNKCDLPSRTVDTKQAQDLARSYGIPFIETSAKTRQ-------------------\n>tr|A0A7R9EBY9|A0A7R9EBY9_9NEOP/1-168 [subseq from] Hypothetical protein OS=Timema monikensis OX=170555 GN=TMSB3V08_LOCUS7633 PE=4 SV=1\n-MTEYKLVVVGAGGVGKSALTIQLIQNHFVDEYDPTIEDSYRKQVVIDGETCLLDILDTAGQEEYSAMRDQYMRTGEGFLLVFAVNNAKSFEDINMYREQIKRVKDAEEVPMVLVGNKCDLPTRSVNPSQAQDISRQYNIPFVETSAKTRLGVDDAFYTLVREIKKDKD-\n>tr|A0A7R9PN68|A0A7R9PN68_TIMGE/1-168 [subseq from] Hypothetical protein OS=Timema genevievae OX=629358 GN=TGEB3V08_LOCUS6658 PE=4 SV=1\n-MTEYKLVVVGAGGVGKSALTIQLIQNHFVDEYDPTIEDSYRKQVVIDGETCLLDILDTAGQEEYSAMRDQYMRTGEGFLLVFAVNNAKSFEDINMYREQIKRVKDAEEVPMVLVGNKCDLPTRSVNPSQAQDISRQYNIPFVETSAKTRLGVDDAFYTLVREIKKDKD-\n>tr|A0A7R9PT00|A0A7R9PT00_9ACAR/9-176 [subseq from] Hypothetical protein OS=Medioppia subpectinata OX=1979941 GN=OSB1V03_LOCUS223 PE=4 SV=1\n-MTEYKLVVVGAGGVGKSALTIQLIQNHFVDEYDPTIEDSYRKQVVIDGETCLLDILDTAGQEEYSAMRDQYMRTGEGFLLVFAVNNAKSFEDISMYREQIKRVKDADDVPMVLVGNKCDLPTRAVDMRAANEVAKNYGIPFVETSAKTRMGVDDAFYTLVREIRKDRD-\n>tr|A0A7K9DW05|A0A7K9DW05_BARMA/1-150 [subseq from] RASK GTPase (Fragment) OS=Baryphthengus martii OX=176943 GN=Kras PE=4 SV=1\n-MTEYKLVVVGAGGVGKSALTIQLIQNHFVDEYDPTIEDSYRKQVVIDGETCLLDILDTAGQEEYSAMRDQYMRTGEGFLCVFAINNTKSFEDIHHYREQIKRVKDSEDVPMVLVGNKCDLPSRTVDTKQAQDLARSYGIPFIETSAKTRQ-------------------\n>tr|A0A7L2PZ70|A0A7L2PZ70_9PASS/1-150 [subseq from] RASK GTPase (Fragment) OS=Hypocryptadius cinnamomeus OX=589841 GN=Kras PE=4 SV=1\n-MTEYKLVVVGAGGVGKSALTIQLIQNHFVDEYDPTIEDSYRKQVVIDGETCLLDILDTAGQEEYSAMRDQYMRTGEGFLCVFAINNTKSFEDIHHYREQIKRVKDSEDVPMVLVGNKCDLPSRTVDTKQAQDLARSYGIPFIETSAKTRQ-------------------\n>tr|A0A7L2S778|A0A7L2S778_9PASS/1-150 [subseq from] RASK GTPase (Fragment) OS=Mystacornis crossleyi OX=98133 GN=Kras PE=4 SV=1\n-MTEYKLVVVGAGGVGKSALTIQLIQNHFVDEYDPTIEDSYRKQVVIDGETCLLDILDTAGQEEYSAMRDQYMRTGEGFLCVFAINNTKSFEDIHHYREQIKRVKDSEDVPMVLVGNKCDLPSRTVDTKQAQDLARSYGIPFIETSAKTRQ-------------------\n>tr|A0A852I283|A0A852I283_9PASS/1-150 [subseq from] RASK GTPase (Fragment) OS=Nicator chloris OX=237433 GN=Kras PE=4 SV=1\n-MTEYKLVVVGAGGVGKSALTIQLIQNHFVDEYDPTIEDSYRKQVVIDGETCLLDILDTAGQEEYSAMRDQYMRTGEGFLCVFAINNTKSFEDIHHYREQIKRVKDSEDVPMVLVGNKCDLPSRTVDTKQAQDLARSYGIPFIETSAKTRQ-------------------\n>tr|A0A7N4NRH1|A0A7N4NRH1_SARHA/1-150 [subseq from] KRAS proto-oncogene, GTPase OS=Sarcophilus harrisii OX=9305 GN=KRAS PE=4 SV=1\n-MTEYKLVVVGAGGVGKSALTIQLIQNHFVDEYDPTIEDSYRKQVVIDGETCLLDILDTAGQEEYSAMRDQYMRTGEGFLCVFAINNTKSFEDIHHYREQIKRVKDSEDVPMVLVGNKCDLPSRTVDTKQAQDLARSYGIPFIETSAKTRQ-------------------\n>tr|A0A7R9FLK2|A0A7R9FLK2_9NEOP/1-168 [subseq from] Hypothetical protein (Fragment) OS=Timema tahoe OX=61484 GN=TTEB3V08_LOCUS3824 PE=4 SV=1\n-MTEYKLVVVGAGGVGKSALTIQLIQNHFVDEYDPTIEDSYRKQVVIDGETCLLDILDTAGQEEYSAMRDQYMRTGEGFLLVFAVNNAKSFEDINMYREQIKRVKDAEEVPMVLVGNKCDLPTRSVNPSQAQDISRQYNIPFVETSAKTRLGVDDAFYTLVREIKKDKD-\n>tr|C1BUY7|C1BUY7_LEPSM/1-166 [subseq from] Ras-like protein OS=Lepeophtheirus salmonis OX=72036 GN=RAS PE=2 SV=1\n-MTEYKLVVVGAGGVGKSALTIQLIQNHFVDEYDPTIEDSYRKQVVIDGETCLLDILDTAGQEEYSAMRDQYMRTGEGFLLVFAVNNAKSFEDISAYREQIKRVKDAEEVPMVLVGNKCDLPTRSVDMGQAKEVARNYGIPFIETSAKTRMGVDDAFYTLVREIKKD---\n>tr|A0A7J6CSE8|A0A7J6CSE8_9TELE/2-167 [subseq from] AMP deaminase OS=Onychostoma macrolepis OX=369639 GN=G5714_009501 PE=3 SV=1\n-MTEYKLVVVGAGGVGKSALTIQLIQNHFVDEYDPTIEDSYRKQVVIDGETCLLDILDTAGQEEYSAMRDQYMRTGEGFLCVFAINNLKSFADVHLYREQIKRVKDSDDVPMVLVGNKCDL-ARTVDTKQAQELARSYGIEFVETSAKTRQGVEDAFYTLVREIRHYR--\n>tr|A0A674HS64|A0A674HS64_TAEGU/1-150 [subseq from] Uncharacterized protein OS=Taeniopygia guttata OX=59729 GN=KRAS PE=4 SV=1\n-MTEYKLVVVGAGGVGKSALTIQLIQNHFVDEYDPTIEDSYRKQVVIDGETCLLDILDTAGQEEYSAMRDQYMRTGEGFLCVFAINNTKSFEDIHHYREQIKRVKDSEDVPMVLVGNKCDLPSRTVDTKQAQDLARSYGIPFIETSAKTRQ-------------------\n>tr|A0A6P3QKY0|A0A6P3QKY0_PTEVA/1-160 [subseq from] GTPase NRas isoform X1 OS=Pteropus vampyrus OX=132908 GN=NRAS PE=4 SV=1\n-MTEYKLVVVGAGGVGKSALTIQLIQNHFVDEYDPTIEDSYRKQVVIDGETCLLDILDTAGQEEYSAMRDQYMRTGEGFLCVFAINNSKSFADINLYREQIKRVKDSDDVPMVLVGNKCDLPTRTVDTKQAHELAKSYGIPFIETSAKTRQGVEDAFYTLT---------\n>tr|A0A0P5XLP0|A0A0P5XLP0_9CRUS/1-169 [subseq from] GTPase HRas OS=Daphnia magna OX=35525 GN=APZ42_018132 PE=4 SV=1\n-MTEYKLVVVGAGGVGKSALTIQLIQNHFVDEYDPTIEDSYRKQVVIDGETCLLDILDTAGQEEYSAMRDQYMRTGEGFLLVFAVNNAKSFEDISAYREQIKRVKDAEEVPMVLVGNKCDLPTRAVDMALAREAAKNYGIPFVETSAKTRMGVDDAFYTLVREIRKDKER\n>tr|A0A835NKE7|A0A835NKE7_9PASS/1-183 [subseq from] Uncharacterized protein (Fragment) OS=Lamprotornis superbus OX=245042 GN=IHE44_003754 PE=4 SV=1\n-MTEYKLVVVGAGGVGKSALTIQLIQNHFVDEYDPTIEeqgsahslppgrvlqDSYRKQVVIDGETCLLDILDTAGQEEYSAMRDQYMRTGEGFLCVFAINNSKSFADINLYREQIKRVKDSDDVPMVLVGNKCDLPTRTVDTKQAQELAKSYGIPFIETSAKTRQGVEDAFYTLVREIRQYRM-\n>tr|A0A3L7GX43|A0A3L7GX43_CRIGR/1-167 [subseq from] K-RAS OS=Cricetulus griseus OX=10029 GN=CgPICR_022835 PE=4 SV=1\n-MSEYKLVVVGADGVGKSALTIQLIQNHFVDVYDPTIEDFYRRQVVIDGETCLLDILDTAGQEEYSAMRDQYMRTGEGFLCVFSMNNTKSFEAIPHYREQIKRAKDSEDVPMVLVGNKCDLPSRTVDTNQAQDLAGSYGIPFIETSAKTRQRVEDAFYILVREIRQYR--\n>tr|A0A7R9S4G8|A0A7R9S4G8_9CRUS/22-190 [subseq from] Hypothetical protein (Fragment) OS=Argulus foliaceus OX=509924 GN=AFOL1_LOCUS77470 PE=4 SV=1\n-MTEYKLVVVGAGGVGKSALTIQLIQNHFVDEYDPTIEDSYRKQVVIDGETCLLDILDTAGQEEYSAMRDQYMRTGEGFLLVFAVNNAKSFEDISLYREQIKRVKDAEEVPMVLVGNKCDLPVRTVDMTEARDVAKSYGIPFIETSAKTRMGVDDAFYSLVRVIRSDKER\n>tr|A0A4W6ESU1|A0A4W6ESU1_LATCA/1-168 [subseq from] Zgc:55558 OS=Lates calcarifer OX=8187 PE=4 SV=1\n-MTEYKLVVVGAGGVGKSALTIQLIQNHFVDEYDPTIEVRNQKQVVIDGETCLLDILDTAGQEEYSAMRDQYMRTGEGFLCVFAINNTKSFEDVHLYREQINRVKDSDSVPMVLVGNKSDLSTRTVETRQAQELARSYGVPFVETSAKTRQGVEEAFYSLVREIRRYKE-\n>tr|A0A3L7GXR8|A0A3L7GXR8_CRIGR/1-167 [subseq from] K-RAS OS=Cricetulus griseus OX=10029 GN=CgPICR_022582 PE=4 SV=1\n-MTEHKLVVVGADGVGKSALTIQLIQYHFVDVYDPTIEDSYRKQVKIDGETCLLDILDTAGQEEYSAMRDQYMRTGEGFLCVFAMNNMKSFEAIHHYREQIKRVKDAEDLPMVLVGNKCDLPSRAVDTNQAQDLAGSYGIPFIETSAKTRQRVEDAFYTLVREIRQYR--\n>tr|A0A3L7GW78|A0A3L7GW78_CRIGR/1-167 [subseq from] K-RAS OS=Cricetulus griseus OX=10029 GN=CgPICR_022841 PE=4 SV=1\n-MTEYKLVVVGADGVGKSALTIQLIQNLFVDEYDPTIEDSYRKQVVIDREICHLDILDTAGLEEYSAMRDQYMRTGEGFLCVFAMNNTKSFEAIHHFREQIKRVKDSEDVPMVLVGNKCDLPSRTVDTKQAQDLAGSYGIPFIETSAKTRQRVEDAFYALVREIRQYR--\n>tr|A0A851CCZ4|A0A851CCZ4_CALVR/7-168 [subseq from] RASN GTPase (Fragment) OS=Calyptomena viridis OX=135972 GN=Nras PE=4 SV=1\n-------LXVGAGGVGKSALTIQLIQNHFVDEYDPTIEDSYRKQVVIDGETCLLDILDTAGQEEYSAMRDQYMRTGEGFLCVFAINNSKSFADINLYREQIKRVKDSDDVPMVLVGNKCDLPTRTVDTKQAQELAKSYGIPFIETSAKTRQGVEDAFYTLVREIRQYRM-\n>tr|A0A813SL76|A0A813SL76_9BILA/1-169 [subseq from] Hypothetical protein OS=Brachionus calyciflorus OX=104777 GN=OXX778_LOCUS6220 PE=4 SV=1\n-MTEYKLVVVGAGGVGKSALTIQLIQNHFIDEYDPTIEDSYRKQVVVDGETCLLDILDTAGQEEYSAMRDQYMRTGEGFLCVFAVNNSKSFEDIKQYREQIKRVKDCEDVPMVLVGNKIDLPSRNVDIREAQKTADEYGIPFVQTSAKTRQGVEEAFYTLVREIRNYKDK\n>tr|A0A3L7GYN5|A0A3L7GYN5_CRIGR/1-167 [subseq from] K-RAS OS=Cricetulus griseus OX=10029 GN=CgPICR_022477 PE=4 SV=1\n-MSEYKLVVVGADGVGKSALTIQLIQNLFVDEYDPTIEDSYRKQVVIDREICHLDILDTAGLEEYSAMSDQYMRTGEGFLCVFAMNNTKSFEAIHHYREQIKRVKDSEDVPMVLVGNKCDLPSRTVDTKQAQDLAGSYGIPFIETSAKTRQRVEDAFYTLVREIRQYR--\n>tr|A0A3L7GWF4|A0A3L7GWF4_CRIGR/1-167 [subseq from] K-RAS OS=Cricetulus griseus OX=10029 GN=CgPICR_022878 PE=4 SV=1\n-MTEYKLVVVGADGVGKSALTIQLIQNLFVDEYDPTIEDSYRKQVVIDREICHLDILDTAGLEEYSAMSDQYMRTGEGFLCVFAMNNTKSFEAIHHYREQIKRVKDAEDVPMVLVGNKCDLPSRTVDTKQAQDLAGSYGIPFIETSAKTRQRVEDAFYTLVREIRQNR--\n>tr|A0A671QV31|A0A671QV31_9TELE/1-150 [subseq from] GTPase KRas OS=Sinocyclocheilus anshuiensis OX=1608454 GN=LOC107675271 PE=4 SV=1\n-MTEYKLVVVGAGGVGKSALTIQLIQNHFVDEYDPTIEDSYRKQVVIDGETCLLDILDTAGQEEYSAMRDQYMRTGEGFLCVFAINNTKSFEDIHHYREQIKRVKDSEDVPMVLVGNKCDLPSRSVDTKQAQDLARSYGIPFIETSAKTRQ-------------------\n>tr|A0A7R8X6N6|A0A7R8X6N6_9CRUS/18-185 [subseq from] DNA-directed RNA polymerase II subunit RPB9 OS=Darwinula stevensoni OX=69355 GN=DSTB1V02_LOCUS1584 PE=3 SV=1\n-MTEYKLVVVGAGGVGKSALTIQLIQNHFVDEYDPTIEDSYRKQVVIDGETCLLDILDTAGQEEYSAMRDQYMRTGEGFLLVFAVNNAKSFEDISMYREQIKRVKDTDDVPMALVGNKCDLPIRSVDMNQAREVARSYGIPFIETSAKTRMGVDDAFYTLVREIRKFKD-\n>tr|C8BLQ7|C8BLQ7_9BIVA/1-169 [subseq from] Ras family-like protein OS=Crassostrea angulata OX=558553 PE=2 SV=1\n-MTEYKLVVVGAGGVGKSALTIQLIQNHFVEEYDPTIEDSYRKQVVIDGETCLLDILDTAGQEEYSAMRDQYMRTGEGFLCVFAVNSTKSFEDINQYREQIKRVKDADEVPMVLVGNKVDLQTRTVESKQAKQVADSYNIPYVETSAKTRQGVDDAFYTLVREIRKFEEK\n>tr|A7U8D2|A7U8D2_APLCA/1-169 [subseq from] Small G-protein OS=Aplysia californica OX=6500 GN=Ras PE=2 SV=1\n-MTEYKLVVVGAGGVGKSALTIQLIQNHFVEEYDPTIEDSYRKQVVIDGETCLLDILDTAGQEEYSAMRDQYMRTGEGFLCVFAVNNSKSFEDINQYREQIKRVKDADEVPMVLVGNKVDLPTRTVEQRQGKHVAELYHIPYVETSAKTRQGVDDAFYTLVREIRKYKEK\n>tr|A0A0B6ZSZ5|A0A0B6ZSZ5_9EUPU/1-169 [subseq from] Uncharacterized protein OS=Arion vulgaris OX=1028688 GN=ORF79493 PE=4 SV=1\n-MTEYKLVVVGAGGVGKSALTIQLIQNHFVEEYDPTIEDSYRKQVVIDGETCLLDILDTAGQEEYSAMRDQYMRTGEGFLCVFAVNNSKSFEDINQYREQIKRVKDADEVPMVLVGNKVDLPTRTVEQRQGKHVAELYHIPYVETSAKTRQGVDDAFYTLVREIRKYKEK\n>tr|G3H3C9|G3H3C9_CRIGR/1-150 [subseq from] GTPase KRas OS=Cricetulus griseus OX=10029 GN=I79_004744 PE=4 SV=1\n-MTEYKLVVVGAGGVGKSALTIQLIQNHFVDEYDPTIEDSYRKQVVIDGETCLLDILDTAGQEEYSAMRDQYMRTGEGFLCVFAINNTKSFEDIHHYREQIKRVKDSEDVPMVLVGNKCDSPSRTVDTKQAQDLARSYGIPFIETSAKTRQ-------------------\n>tr|B2BLV4|B2BLV4_BRALA/1-165 [subseq from] RAS protein (Fragment) OS=Branchiostoma lanceolatum OX=7740 PE=2 SV=1\n---EYKLVVVGAGGVGKSALTIQLIQNHFVDEYDPTIEDSYRKQVVIDGETCLLDILDTAGQEEYSAMRDQYMRTGEGFLCVFALNNTKSFEDISMYREQIKRVKDSEQVPMVLVGNKADLPQRVIDHKQAQDMAKSYSIPYVETSAKTRLGVEDAFYTLVREIRMDK--\n>tr|A0A670KIY9|A0A670KIY9_PODMU/22-173 [subseq from] Dynein axonemal intermediate chain 7 OS=Podarcis muralis OX=64176 GN=KRAS PE=3 SV=1\n-MTEYKLVVVGAGGVGKSALTIQLIQNHFVDEYDPTIEDSYRKQVVIDGETCLLDILDTAGQEEYSAMRDQYMRTGEGFLCVFAINNTKSFEDIHHYREQIKRVKDSEDVPMVLVGNKCDLPSRTVDTKQAQDLARSYGIPFIETSAKTRQSA-----------------\n>tr|A0A7R9CRL4|A0A7R9CRL4_TIMCR/1-166 [subseq from] Hypothetical protein OS=Timema cristinae OX=61476 GN=TCEB3V08_LOCUS5376 PE=4 SV=1\n-MTEYKLVVVGAGGVGKSALTIQLIQNHFVDEYDPTIEDSYRKQVVIDGETCLLDILDTAGQEEYSAMRDQYMRTGEGFLLVFAVNNAKSFEDINMYREQIKRVKDAEEVPMVLVGNKCDLPTRSVNPSQAQDISRQYNIPFLETSAKTRLGVDDAFYTLVREIKKD---\n>tr|A0A670KLV8|A0A670KLV8_PODMU/22-173 [subseq from] Dynein axonemal intermediate chain 7 OS=Podarcis muralis OX=64176 GN=KRAS PE=3 SV=1\n-MTEYKLVVVGAGGVGKSALTIQLIQNHFVDEYDPTIEDSYRKQVVIDGETCLLDILDTAGQEEYSAMRDQYMRTGEGFLCVFAINNTKSFEDIHHYREQIKRVKDSEDVPMVLVGNKCDLPSRTVDTKQAQDLARSYGIPFIETSAKTRQSA-----------------\n>tr|A0A671KB49|A0A671KB49_9TELE/1-167 [subseq from] GTPase KRas OS=Sinocyclocheilus anshuiensis OX=1608454 GN=LOC107675456 PE=4 SV=1\n-MAEYKLVVVGAGGVGKSALTIQLIQNHFVDEYDPTIEDSYRKQVVIDGETCLLDILDTAGQEEYSAMRDQYMRTGEGFLCVFAINNTKSFEDIHHYREQIKRVKDSEDVPMVLVGNKCDLPSRSVDTKQAQDLARSYGIPFIETSAKTRQVWKTwaNFDRLIQSVKR----\n>tr|A0A3M7QTD9|A0A3M7QTD9_BRAPC/1-169 [subseq from] GTPase HRas-like OS=Brachionus plicatilis OX=10195 GN=BpHYR1_013310 PE=4 SV=1\n-MTEYKLVVVGAGGVGKSALTIQLIQNHFIDEYDPTIEDSYRKQVVVDGETCLLDILDTAGQEEYSAMRDQYMRTGEGFLCVFAVNNTKSFEDIKQYREQIKRVKDCEDVPMVLVGNKIDLPARNVDLREAQKTAEEYGIPFVQTSAKTRQGVEEAFFTLVREIRCYKDK\n>tr|A0A850Z942|A0A850Z942_9PASS/1-160 [subseq from] RASN GTPase (Fragment) OS=Tichodroma muraria OX=237442 GN=Nras PE=4 SV=1\n---------VGAGGVGKSALTIQLIQNHFVDEYDPTIEDSYRKQVVIDGETCLLDILDTAGQEEYSAMRDQYMRTGEGFLCVFAINNSKSFADINLYREQIKRVKDSDDVPMVLVGNKCDLPTRTVDTKQAQELAKSYGIPFIETSAKTRQGVEDAFYTLVREIRQYRM-\n>tr|A0A131ZUI5|A0A131ZUI5_SARSC/1-169 [subseq from] GTPase KRas-like protein OS=Sarcoptes scabiei OX=52283 GN=QR98_0008560 PE=4 SV=1\n-MTEYKLVVVGAGGVGKSALTIQLIQNHFVDEYDPTIEDSYRKQVVIDGETCLLDILDTAGQEEYSAMRDQYMRTGEGFLLVFAVNNAKSYEDISTYREQIKRVKDADDVPMVLVGNKGDLPIRAVDIAGANEVAKNYGIPFIETSAKTRMGVDDAFYTLVREIRKDRER\n>tr|A0A7K6G4E6|A0A7K6G4E6_9CORV/1-98 [subseq from] RASN GTPase (Fragment) OS=Daphoenositta chrysoptera OX=254528 GN=Nras PE=4 SV=1\n-MTEYKLVVVGAGGVGKSALTIQLIQNHFVDEYDPTIEDSYRKQVVIDGETCLLDILDTAGQEEYSAMRDQYMRTGEGFLCVFAINNSKSFADINLYRH-----------------------------------------------------------------------\n>tr|A0A7K6G4E6|A0A7K6G4E6_9CORV/110-181 [subseq from] RASN GTPase (Fragment) OS=Daphoenositta chrysoptera OX=254528 GN=Nras PE=4 SV=1\n-------------------------------------------------------------------------------------------------QEQIKRVKDSDDVPMVLVGNKCDLPTRTVDTKQAQELAKSYGIPFIETSAKTRQGVEDAFYTLVREIRQYRM-\n>tr|A0A3L7GZ60|A0A3L7GZ60_CRIGR/19-185 [subseq from] K-RAS (Fragment) OS=Cricetulus griseus OX=10029 GN=CgPICR_021809 PE=4 SV=1\n-MTEYKLVVVGADGVGKSALTIQLIQNLFVDVYDPTIEDSYRKQVVIDREICHLDILDTAGLEEYSAMSDQYMRTGEGFLCVFAMNNTKSFEDIHHYREQIKRVKDAEDVPMVLVGNKCDLPSRAVDTKQAQDLAGSYGIPFIETSAKTRQRVEDAFYTLVREIRQYR--\n>tr|C3ZMJ1|C3ZMJ1_BRAFL/1-169 [subseq from] Uncharacterized protein OS=Branchiostoma floridae OX=7739 GN=BRAFLDRAFT_61057 PE=4 SV=1\n-MTEYKLVVVGDGGVGKSALTIQLIQNHFVQEYDPTIEDSYRKQVVIDGETCLLDILDTAGQEEYSAMRDQYMRTGEGFLCVFAINNDKSFEDIAMYREQIKRVKDSDEVPIVLVGNKCDLPARTVENKQAWTLAKSYGVPYVETSAKTRMGVDDAFYTLVREIRAYKER\n>tr|A0A0V0SJE4|A0A0V0SJE4_9BILA/4-172 [subseq from] GTPase-like protein (Fragment) OS=Trichinella nelsoni OX=6336 GN=K-RAS PE=4 SV=1\n-MTEYKLVVVGDGGVGKSALTIQLIQNHFVEEYDPTIEDSYRKQVVIDGETCLLDILDTAGQEEYSAMRDQYMRTGEGFLLVFAVNESKSFENIGSYREQIKRVKDSEEVPMVLVGNKCDLPQRAVDMRVVQETAKSYGIPFIETSAKTRMGVDDAFYTLVREIRKYKEK\n>tr|A0A0V0VKC6|A0A0V0VKC6_9BILA/4-172 [subseq from] GTPase-like protein (Fragment) OS=Trichinella sp. T9 OX=181606 GN=T09_7199 PE=4 SV=1\n-MTEYKLVVVGDGGVGKSALTIQLIQNHFVEEYDPTIEDSYRKQVVIDGETCLLDILDTAGQEEYSAMRDQYMRTGEGFLLVFAVNESKSFENIGSYREQIKRVKDSEEVPMVLVGNKCDLPQRAVDMRVVQETAKSYGIPFIETSAKTRMGVDDAFYTLVREIRKYKEK\n>tr|A0A0V1AW44|A0A0V1AW44_TRISP/4-172 [subseq from] GTPase-like protein (Fragment) OS=Trichinella spiralis OX=6334 GN=K-RAS PE=4 SV=1\n-MTEYKLVVVGDGGVGKSALTIQLIQNHFVEEYDPTIEDSYRKQVVIDGETCLLDILDTAGQEEYSAMRDQYMRTGEGFLLVFAVNESKSFENIGSYREQIKRVKDSEEVPMVLVGNKCDLPQRAVDMRVVQETAKSYGIPFIETSAKTRMGVDDAFYTLVREIRKYKEK\n>tr|A0A0V1CHH0|A0A0V1CHH0_TRIBR/4-172 [subseq from] GTPase-like protein (Fragment) OS=Trichinella britovi OX=45882 GN=K-RAS PE=4 SV=1\n-MTEYKLVVVGDGGVGKSALTIQLIQNHFVEEYDPTIEDSYRKQVVIDGETCLLDILDTAGQEEYSAMRDQYMRTGEGFLLVFAVNESKSFENIGSYREQIKRVKDSEEVPMVLVGNKCDLPQRAVDMRVVQETAKSYGIPFIETSAKTRMGVDDAFYTLVREIRKYKEK\n>tr|T1G7W5|T1G7W5_HELRO/1-166 [subseq from] Uncharacterized protein OS=Helobdella robusta OX=6412 GN=20217162 PE=4 SV=1\n-MTEYKLVVVGAGGVGKSALTIQLIQNHFVEEYDPTIEDSYRKQVVIDGETCLLDILDTAGQEEYSAMRDQYMRTGEGFLCIFAVNNCKSFEDINQYREQIKRVKDADEVPMVLVGNKVDLSSRTVDTKSAKDKADSYCIPYVETSAKTRQGVDDAFFTLVREIRKY---\n>tr|A0A0X3NIZ3|A0A0X3NIZ3_SCHSO/1-169 [subseq from] Uncharacterized protein OS=Schistocephalus solidus OX=70667 GN=TR119008 PE=4 SV=1\n-MTEYKLVVVGAGGVGKSALTIQLIQNHFVDEYDPTIEDSYRKQVNIDGETCMLDILDTAGQEEYSAMRDQYMRTGEGFLCVFAVNNAKSFEDIGQYREQIKRVKDADEVPMVLIGNKVDLQVRTVDAKNAQSVAREYGIPYIETSAKTRQGVEDAFFTLVREIRKFKEK\n>tr|A0A3L7H0X2|A0A3L7H0X2_CRIGR/1-167 [subseq from] K-RAS OS=Cricetulus griseus OX=10029 GN=CgPICR_023379 PE=4 SV=1\n-MSEYKLVVVGADGVGKTALTVQLIQYHFVDVYDPTIEDSYRKQVKIDGETCLLDILDTAGLEEYSAMRDQYMRIGEGFLCVFAMNNTKSFEAIHHFREEIKRVKDSEDVPMVLVGNKCDLPSRTVDTNQAQDLAGSYGIPFIETSAKTRQRVEDAFYTLVREIRQYR--\n>tr|A0A7R8VUP6|A0A7R8VUP6_TIMDO/1-168 [subseq from] Hypothetical protein OS=Timema douglasi OX=61478 GN=TDIB3V08_LOCUS11029 PE=4 SV=1\n-MTEYKLVVVGAGGVGKSALTIQLIQNHFVDEYDPTIEDSYRKQVVIDGETCLLDILDTAGQEEYSAMRDQYMRTGEGFLLVFAVNSAKSFEDIGTYREQIKRVKDAEEVPMVLVGNKCDLPSWAVNMNQAREIAKQYGIPFVETSAKTRMGVDDAFYTLVREIRKDKE-\n>tr|A0A7R9CMP4|A0A7R9CMP4_TIMPO/1-168 [subseq from] Hypothetical protein OS=Timema poppense OX=170557 GN=TPSB3V08_LOCUS1818 PE=4 SV=1\n-MTEYKLVVVGAGGVGKSALTIQLIQNHFVDEYDPTIEDSYRKQVVIDGETCLLDILDTAGQEEYSAMRDQYMRTGEGFLLVFAVNSAKSFEDIGTYREQIKRVKDAEEVPMVLVGNKCDLPSWAVNMNQAREIAKQYGIPFVETSAKTRMGVDDAFYTLVREIRKDKE-\n>tr|A0A7R9DZN3|A0A7R9DZN3_9NEOP/1-168 [subseq from] Hypothetical protein OS=Timema monikensis OX=170555 GN=TMSB3V08_LOCUS515 PE=4 SV=1\n-MTEYKLVVVGAGGVGKSALTIQLIQNHFVDEYDPTIEDSYRKQVVIDGETCLLDILDTAGQEEYSAMRDQYMRTGEGFLLVFAVNSAKSFEDIGTYREQIKRVKDAEEVPMVLVGNKCDLPSWAVNMNQAREIAKQYGIPFVETSAKTRMGVDDAFYTLVREIRKDKE-\n>tr|A0A7R9EM95|A0A7R9EM95_9NEOP/1-168 [subseq from] Hypothetical protein OS=Timema bartmani OX=61472 GN=TBIB3V08_LOCUS424 PE=4 SV=1\n-MTEYKLVVVGAGGVGKSALTIQLIQNHFVDEYDPTIEDSYRKQVVIDGETCLLDILDTAGQEEYSAMRDQYMRTGEGFLLVFAVNSAKSFEDIGTYREQIKRVKDAEEVPMVLVGNKCDLPSWAVNMNQAREIAKQYGIPFVETSAKTRMGVDDAFYTLVREIRKDKE-\n>tr|A0A7R9FUK5|A0A7R9FUK5_TIMSH/1-168 [subseq from] Hypothetical protein OS=Timema shepardi OX=629360 GN=TSIB3V08_LOCUS161 PE=4 SV=1\n-MTEYKLVVVGAGGVGKSALTIQLIQNHFVDEYDPTIEDSYRKQVVIDGETCLLDILDTAGQEEYSAMRDQYMRTGEGFLLVFAVNSAKSFEDIGTYREQIKRVKDAEEVPMVLVGNKCDLPSWAVNMNQAREIAKQYGIPFVETSAKTRMGVDDAFYTLVREIRKDKE-\n>tr|A0A7R9GPJ9|A0A7R9GPJ9_TIMCR/1-168 [subseq from] Hypothetical protein OS=Timema cristinae OX=61476 GN=TCEB3V08_LOCUS908 PE=4 SV=1\n-MTEYKLVVVGAGGVGKSALTIQLIQNHFVDEYDPTIEDSYRKQVVIDGETCLLDILDTAGQEEYSAMRDQYMRTGEGFLLVFAVNSAKSFEDIGTYREQIKRVKDAEEVPMVLVGNKCDLPSWAVNMNQAREIAKQYGIPFVETSAKTRMGVDDAFYTLVREIRKDKE-\n>tr|A0A7R9IAG1|A0A7R9IAG1_9NEOP/1-168 [subseq from] Hypothetical protein OS=Timema tahoe OX=61484 GN=TTEB3V08_LOCUS1759 PE=4 SV=1\n-MTEYKLVVVGAGGVGKSALTIQLIQNHFVDEYDPTIEDSYRKQVVIDGETCLLDILDTAGQEEYSAMRDQYMRTGEGFLLVFAVNSAKSFEDIGTYREQIKRVKDAEEVPMVLVGNKCDLPSWAVNMNQAREIAKQYGIPFVETSAKTRMGVDDAFYTLVREIRKDKE-\n>tr|A0A7R9JUH5|A0A7R9JUH5_TIMGE/1-168 [subseq from] Hypothetical protein OS=Timema genevievae OX=629358 GN=TGEB3V08_LOCUS2656 PE=4 SV=1\n-MTEYKLVVVGAGGVGKSALTIQLIQNHFVDEYDPTIEDSYRKQVVIDGETCLLDILDTAGQEEYSAMRDQYMRTGEGFLLVFAVNSAKSFEDIGTYREQIKRVKDAEEVPMVLVGNKCDLPSWAVNMNQAREIAKQYGIPFVETSAKTRMGVDDAFYTLVREIRKDKE-\n>tr|A0A7R9P4D5|A0A7R9P4D5_TIMCA/1-168 [subseq from] (California timema) hypothetical protein OS=Timema californicum OX=61474 GN=TCMB3V08_LOCUS2099 PE=4 SV=1\n-MTEYKLVVVGAGGVGKSALTIQLIQNHFVDEYDPTIEDSYRKQVVIDGETCLLDILDTAGQEEYSAMRDQYMRTGEGFLLVFAVNSAKSFEDIGTYREQIKRVKDAEEVPMVLVGNKCDLPSWAVNMNQAREIAKQYGIPFVETSAKTRMGVDDAFYTLVREIRKDKE-\n>tr|A0A0V1AVU3|A0A0V1AVU3_TRISP/14-182 [subseq from] GTPase-like protein (Fragment) OS=Trichinella spiralis OX=6334 GN=K-RAS PE=4 SV=1\n-MTEYKLVVVGDGGVGKSALTIQLIQNHFVEEYDPTIEDSYRKQVVIDGETCLLDILDTAGQEEYSAMRDQYMRTGEGFLLVFAVNESKSFENIGSYREQIKRVKDSEEVPMVLVGNKCDLPQRAVDMRVVQETAKSYGIPFIETSAKTRMGVDDAFYTLVREIRKYKEK\n>tr|L5KK29|L5KK29_PTEAL/1-151 [subseq from] Dynein axonemal intermediate chain 7 OS=Pteropus alecto OX=9402 GN=PAL_GLEAN10015680 PE=3 SV=1\n-MTEYKLVVVGAGGVGKSALTIQLIQNHFVDEYDPTIEDSYRKQVVIDGETCLLDILDTAGQEEYSAMRDQYMRTGEGFLCVFAINNTKSFEDIHHYREQIKRVKDSEDVPMVLVGNKCDLPSRTVDTKQAQDLARSYGIPFIETSAKTRQP------------------\n>tr|A0A3L7GX04|A0A3L7GX04_CRIGR/1-167 [subseq from] K-RAS OS=Cricetulus griseus OX=10029 GN=CgPICR_022875 PE=4 SV=1\n-MTEYKLVVVGADGVGKSALTIQLIQNHFVDVYDPTIEDSYRKQVVIDREICHLDILDTAGQEEYSAMRDQYMRTGEGFLCVFSMNNTKSFEAIPHYREQIKRAKDSEDVPMVLVGNKCDLPSRTVDTKQAQDLEGSYGIPFIETSAKTRQRVEDAFYTLVREIQQYR--\n>tr|A0A146KU93|A0A146KU93_LYGHE/19-186 [subseq from] Ras-like protein 1 (Fragment) OS=Lygus hesperus OX=30085 GN=Ras85D_0 PE=4 SV=1\n-MTEYKLVVVGAGGVGKSALTIQLIQNHFVDEYDPTIEDSYRKQVVIDGETCLLDILDTAGQEEYSAMRDQYMRTGEGFLLVFAVNSVKSFEDIGMYREQIKRVKDAEEVPMVLVGNKCDLPVWAVDMNQAREIAKQYGIPFVETSAKTRMGVDDAFYTLVREIRKDKE-\n>tr|A0A3L7H0G7|A0A3L7H0G7_CRIGR/1-167 [subseq from] K-RAS OS=Cricetulus griseus OX=10029 GN=CgPICR_023570 PE=4 SV=1\n-MTEYKLVVVGADGVGKTALTIQLIQYHFVDVYDPTIEDSYRKQVVIDGETCHLDILDSAGLEEYSAMSDQYMRTGEGFLCVFAMNNTKSFEAIHHYREQIKRAKDAEDVPMVLVGNKCDLPSRTVDTKQAQDLEGSYGIPFIETSAKTRQRVEDAFYTLVREIRQYR--\n>tr|A0A0V0W779|A0A0V0W779_9BILA/1-169 [subseq from] GTPase-like protein OS=Trichinella sp. T6 OX=92179 GN=K-RAS PE=4 SV=1\n-MTEYKLVVVGDGGVGKSALTIQLIQNHFVEEYDPTIEDSYRKQVVIDGETCLLDILDTAGQEEYSAMRDQYMRTGEGFLLVFAVNESKSFENIGSYREQIKRVKDSEEVPMVLVGNKCDLPQRAVDMRVVQETAKSYGIPFIETSAKTRMGVDDAFYTLVREIRKYKEK\n>tr|A0A0V1KXT9|A0A0V1KXT9_9BILA/1-169 [subseq from] GTPase-like protein OS=Trichinella nativa OX=6335 GN=K-RAS PE=4 SV=1\n-MTEYKLVVVGDGGVGKSALTIQLIQNHFVEEYDPTIEDSYRKQVVIDGETCLLDILDTAGQEEYSAMRDQYMRTGEGFLLVFAVNESKSFENIGSYREQIKRVKDSEEVPMVLVGNKCDLPQRAVDMRVVQETAKSYGIPFIETSAKTRMGVDDAFYTLVREIRKYKEK\n>tr|A0A0V1ICQ3|A0A0V1ICQ3_TRIPS/1-169 [subseq from] GTPase-like protein OS=Trichinella pseudospiralis OX=6337 GN=K-RAS PE=4 SV=1\n-MTEYKLVVVGDGGVGKSALTIQLIQNHFVEEYDPTIEDSYRKQVVIDGETCLLDILDTAGQEEYSAMRDQYMRTGEGFLLVFAVNESKSFENIGSYREQIKRVKDSEEVPMVLVGNKCDLPQRAVDMRVVQETAKSYGIPFIETSAKTRMGVDDAFYTLVREIRKYKEK\n>tr|A0A0V1MWY4|A0A0V1MWY4_9BILA/1-169 [subseq from] GTPase-like protein OS=Trichinella papuae OX=268474 GN=K-RAS PE=4 SV=1\n-MTEYKLVVVGDGGVGKSALTIQLIQNHFVEEYDPTIEDSYRKQVVIDGETCLLDILDTAGQEEYSAMRDQYMRTGEGFLLVFAVNESKSFENIGSYREQIKRVKDSEEVPMVLVGNKCDLPQRAVDMRVVQETAKSYGIPFIETSAKTRMGVDDAFYTLVREIRKYKEK\n>tr|A0A5S6QYT7|A0A5S6QYT7_TRIMR/1-169 [subseq from] Uncharacterized protein OS=Trichuris muris OX=70415 PE=4 SV=1\n-MTEYKLVVVGDGGVGKSALTIQLIQNHFVEEYDPTIEDSYRKQVVIDGETCLLDILDTAGQEEYSAMRDQYMRTGEGFLLVFAVNESKSFENIGSYREQIKRVKDSEEVPMVLVGNKCDLPQRAVDMRVVQETAKSYGIPFIETSAKTRMGVDDAFYTLVREIRKYKEK\n>tr|A0A0B1PK33|A0A0B1PK33_9BILA/1-169 [subseq from] Ras family protein OS=Trichuris suis OX=68888 GN=D918_07807 PE=4 SV=1\n-MTEYKLVVVGDGGVGKSALTIQLIQNHFVEEYDPTIEDSYRKQVVIDGETCLLDILDTAGQEEYSAMRDQYMRTGEGFLLVFAVNESKSFENIGSYREQIKRVKDSEEVPMVLVGNKCDLPQRAVDMRVVQETAKSYGIPFIETSAKTRMGVDDAFYTLVREIRKYKEK\n>tr|A0A0V1DWE9|A0A0V1DWE9_TRIPS/26-194 [subseq from] GTPase-like protein (Fragment) OS=Trichinella pseudospiralis OX=6337 GN=Acy1 PE=4 SV=1\n-MTEYKLVVVGDGGVGKSALTIQLIQNHFVEEYDPTIEDSYRKQVVIDGETCLLDILDTAGQEEYSAMRDQYMRTGEGFLLVFAVNESKSFENIGSYREQIKRVKDSEEVPMVLVGNKCDLPQRAVDMRVVQETAKSYGIPFIETSAKTRMGVDDAFYTLVREIRKYKEK\n>tr|A0A811X0S0|A0A811X0S0_PLUXY/1-169 [subseq from] (diamondback moth) hypothetical protein OS=Plutella xylostella OX=51655 GN=PLXY1_LOCUS11954 PE=4 SV=1\n-MTEYKLVVVGAGGVGKSALTIQLIQNHFVDEYDPTIEDSYRKQVVIDGETCLLDILDTAGQEEYSAMRDQYMRTGEGFLLVFAVNSAKSFEDIGSYREQIKRVKDAEEVPMVLVGNKCDLQAWAVDMAQAREVARSYGVPFVETSAKTRMGVDDAFYTLVREIRKDKER\n>tr|A0A0V1GXI1|A0A0V1GXI1_9BILA/33-201 [subseq from] GTPase-like protein OS=Trichinella zimbabwensis OX=268475 GN=K-RAS PE=4 SV=1\n-MTEYKLVVVGDGGVGKSALTIQLIQNHFVEEYDPTIEDSYRKQVVIDGETCLLDILDTAGQEEYSAMRDQYMRTGEGFLLVFAVNESKSFENIGSYREQIKRVKDSEEVPMVLVGNKCDLPQRAVDMRVVQETAKSYGIPFIETSAKTRMGVDDAFYTLVREIRKYKEK\n>tr|A0A4W3IVV5|A0A4W3IVV5_CALMI/1-151 [subseq from] Uncharacterized protein OS=Callorhinchus milii OX=7868 GN=KRAS PE=4 SV=1\n-MTEYKLVVVGAGGVGKSALTIQLIQNHFVDEYDPTIEDSYRKQVVIDGETCLLDILDTAGQEEYSAMRDQYMRTGEGFLCVFAINNTKSFEDIHHYREQIKRVKDSDDVPMVLVGNKCDLPSRTVDTRQAQELARSYGIPFIETSAKTRQV------------------\n>tr|A0A0V0ZF87|A0A0V0ZF87_9BILA/37-205 [subseq from] GTPase-like protein OS=Trichinella patagoniensis OX=990121 GN=K-RAS PE=4 SV=1\n-MTEYKLVVVGDGGVGKSALTIQLIQNHFVEEYDPTIEDSYRKQVVIDGETCLLDILDTAGQEEYSAMRDQYMRTGEGFLLVFAVNESKSFENIGSYREQIKRVKDSEEVPMVLVGNKCDLPQRAVDMRVVQETAKSYGIPFIETSAKTRMGVDDAFYTLVREIRKYKEK\n>tr|A0A0T6AT07|A0A0T6AT07_9SCAR/1-168 [subseq from] ADP ribosylation factor OS=Oryctes borbonicus OX=1629725 GN=AMK59_6814 PE=4 SV=1\n-MTEYKLVVVGAGGVGKSALTIQLIQNHFVDEYDPTIEDSYRKQVVIDGETCLLDILDTAGQEEYSAMRDQYMRTGEGFLLVFAVNSAKSFEDISSYREQIKRVKDAEEVPMVLVGNKCDLPAWAVDMTQAREIAKQYGIPFVETSAKTRMGVDDAFYTLVREIRKDKN-\n>tr|A0A0A9Y7Z6|A0A0A9Y7Z6_LYGHE/1-168 [subseq from] Ras-like protein 1 OS=Lygus hesperus OX=30085 GN=Ras85D PE=4 SV=1\n-MTEYKLVVVGAGGVGKSALTIQLIQNHFVDEYDPTIEDSYRKQVVIDGETCLLDILDTAGQEEYSAMRDQYMRTGEGFLLVFAVNSVKSFEDIGMYREQIKRVKDAEEVPMVLVGNKCDLPVWAVDMNQAREIAKQYGIPFVETSAKTRMGVDDAFYTLVREIRKDKE-\n>tr|A0A6L2PGG3|A0A6L2PGG3_COPFO/1-168 [subseq from] Uncharacterized protein OS=Coptotermes formosanus OX=36987 GN=Cfor_07129 PE=4 SV=1\n-MTEYKLVVVGAGGVGKSALTIQLIQNHFVDEYDPTIEDSYRKQVVIDGETCLLDILDTAGQEEYSAMRDQYMRTGEGFLLVFAVNSAKSFEDIGGYREQIKRVKDAEEVPMVLVGNKCDLPSWAVDMNQAREIAKQYAVPFIETSAKTRMGVDDAFYTLVREIRKDKE-\n>tr|A0A813SHF4|A0A813SHF4_9BILA/1-166 [subseq from] Hypothetical protein OS=Brachionus calyciflorus OX=104777 GN=OXX778_LOCUS6220 PE=4 SV=1\n-MTEYKLVVVGAGGVGKSALTIQLIQNHFIDEYDPTIEDSYRKQVVVDGETCLLDILDTAGQEEYSAMRDQYMRTGEGFLCVFAVNNSKSFEDIKQYREQIKRVKDCEDVPMVLVGNKIDLPSRNVDIREAQKTADEYGIPFVQTSAKTRQGVEEAFYTLVREIRNY---\n>tr|A0A3L7GWF8|A0A3L7GWF8_CRIGR/8-174 [subseq from] K-RAS OS=Cricetulus griseus OX=10029 GN=CgPICR_022806 PE=4 SV=1\n-MTVYKLVVFGADGVGKSALKIQLIQNLFVDVYDPTIEDSYRKQVVIDGEICVLHILDTAGQEEYSAMRDQYMRTGEGFLGVCAMNNTKSFEDIHHYREQIKRVKDSEDVPMVLVGNKCDLPSRAVDTKQAQDLAGSYGIPFIETSAKTRQRVEDAFYTLVREIRQYR--\n>tr|A0A212FCP0|A0A212FCP0_DANPL/1-168 [subseq from] GTPase HRas OS=Danaus plexippus plexippus OX=278856 GN=LOC116768059 PE=4 SV=1\n-MTEYKLVVVGAGGVGKSALTIQLIQNHFVDEYDPTIEDSYRKQVVIDGETCLLDILDTAGQEEYSAMRDQYMRTGEGFLLVFAVNSAKSFEDIGSYREQIKRVKDAEEVPMVLVGNKCDLQAWAVDMTQAREVARSYGVPFVETSAKTRMGVDDAFYTLVREIRKDKE-\n>tr|A0A6P4ZT55|A0A6P4ZT55_BRABE/1-169 [subseq from] GTPase HRas-like isoform X1 OS=Branchiostoma belcheri OX=7741 GN=LOC109481866 PE=4 SV=1\n-MTEYKLVVVGDGGVGKSALTIQLIQNHFVQEYDPTIEDSYRKQVVIDGETCLLDILDTAGQEEYSAMRDQYMRTGEGFLCVFAINNDKSFEDIAMYREQIKRVKDSDEVPIVLVGNKCDLPARTVENKQAFALAKSYGVPYVETSAKTRMGVDDAFYTLVREIRAYKER\n>tr|A0A0N1I665|A0A0N1I665_PAPMA/1-168 [subseq from] Ras-like protein 1 OS=Papilio machaon OX=76193 GN=RR48_04253 PE=4 SV=1\n-MTEYKLVVVGAGGVGKSALTIQLIQNHFVDEYDPTIEDSYRKQVVIDGETCLLDILDTAGQEEYSAMRDQYMRTGEGFLLVFAVNSAKSFEDIGSYREQIKRVKDAEEVPMVLVGNKCDLQAWAVDMTQAREVARSYGVPFVETSAKTRMGVDDAFYTLVREIRKDKE-\n>tr|A0A5E4R5M8|A0A5E4R5M8_9NEOP/1-168 [subseq from] Uncharacterized protein OS=Leptidea sinapis OX=189913 GN=LSINAPIS_LOCUS14813 PE=4 SV=1\n-MTEYKLVVVGAGGVGKSALTIQLIQNHFVDEYDPTIEDSYRKQVVIDGETCLLDILDTAGQEEYSAMRDQYMRTGEGFLLVFAVNSAKSFEDIGSYREQIKRVKDAEEVPMVLVGNKCDLQAWAVDMTQAREVARSYGVPFVETSAKTRMGVDDAFYTLVREIRKDKE-\n>tr|A0A6H5HN34|A0A6H5HN34_9HEMI/1-167 [subseq from] Uncharacterized protein OS=Nesidiocoris tenuis OX=355587 GN=NTEN_LOCUS23081 PE=4 SV=1\n-MTEYKLVVVGAGGVGKSALTIQLIQNHFVDEYDPTIEDSYRKQVVIDGETCLLDILDTAGQEEYSAMRDQYMRTGEGFLLVFAVNSVKSFEDIGMYREQIKRVKDAEEVPMVLVGNKCDLPVWAVDMNQAREIARQYGIPFVETSAKTRMGVDDAFYTLVREIRKDK--\n>tr|A0A2T7PK08|A0A2T7PK08_POMCA/1-169 [subseq from] Uncharacterized protein OS=Pomacea canaliculata OX=400727 GN=C0Q70_05029 PE=4 SV=1\n-MTEYKLVVVGAGGVGKSALTIQLIQNHFVEEYDPTIEDSYRKQVVIDGETCLLDILDTAGQEEYSAMRDQYMRTGEGFLCVFAVNNLKSFEDISQYREQIKRVKDADEVPMVLVGNKVDLPSRNVEQRQGKHMAELYHIPYVETSAKTRQGVDDAFYTLVREIRKYKER\n>tr|A0A3L7GYF0|A0A3L7GYF0_CRIGR/1-167 [subseq from] K-RAS OS=Cricetulus griseus OX=10029 GN=CgPICR_022047 PE=4 SV=1\n-MTEYQLVVVGADGVGKSALTIQLIQNLFVDEYDPTIEDSYRKQVVIDREICHLDILDTAGLEEYSAMSDQYMRTGEGFLCVFAMNNTKSFEAIHHYREQIKRVKDAEDVPMVLVGNKCDLPSRTVDTKQAQDLAGSYGIPFIETSAKTRQRVEDAFYALVREIRQYR--\n>tr|A0A1L8DV36|A0A1L8DV36_9DIPT/1-168 [subseq from] Putative rab subfamily protein of small gtpase OS=Nyssomyia neivai OX=330878 PE=4 SV=1\n-MTEYKLVVVGAGGVGKSALTIQLIQNHFVDEYDPTIEDSYRKQVVIDGETCLLDILDTAGQEEYSAMRDQYMRTGEGFLLVFAVNSAKSFEDIGTYREQIKRVKDAEEVPMVLVGNKCDLQAWAVDMSQARDVAKQYGIPFVETSAKTRMGVDDAFYTLVREIRKDKE-\n>tr|A0A6B2EII7|A0A6B2EII7_9DIPT/1-168 [subseq from] Putative ras-related gtpase OS=Phlebotomus kandelakii OX=1109342 PE=4 SV=1\n-MTEYKLVVVGAGGVGKSALTIQLIQNHFVDEYDPTIEDSYRKQVVIDGETCLLDILDTAGQEEYSAMRDQYMRTGEGFLLVFAVNSAKSFEDIGTYREQIKRVKDAEEVPMVLVGNKCDLQAWAVDMSQARDVAKQYGIPFVETSAKTRMGVDDAFYTLVREIRKDKE-\n>tr|A0A1D2N780|A0A1D2N780_ORCCI/1-168 [subseq from] Ras-like protein OS=Orchesella cincta OX=48709 GN=Ocin01_05865 PE=4 SV=1\n-MTEYKLVVVGAGGVGKSALTIQLIQNHFVDEYDPTIEDSYRKQVVIDGETCLLDILDTAGQEEYSAMRDQYMRTGEGFLLVFAVNNSKSFEDISMYREQIKRVKDADDVPMVLVGNKCDLQTRTVRMSEAREVAKQYGIPFVETSAKTRMGVDEAFYTLVREIRKDKD-\n>tr|A0A336K696|A0A336K696_CULSO/1-169 [subseq from] CSON015442 protein OS=Culicoides sonorensis OX=179676 GN=CSON015442 PE=4 SV=1\n-MTEYKLVVVGAGGVGKSALTIQLIQNHFVDEYDPTIEDSYRKQVVIDGETCLLDILDTAGQEEYSAMRDQYMRTGEGFLLVFAVNSAKSFEDIGTYREQIKRVKDAEEVPMVLVGNKCDLQAWAVDMNQARDVAKQYGVPFVETSAKTRMGVDDAFYTLVREIRKDKER\n>tr|A0A084W105|A0A084W105_ANOSI/1-169 [subseq from] AGAP002219-PA-like protein OS=Anopheles sinensis OX=74873 GN=ZHAS_00011795 PE=4 SV=1\n-MTEYKLVVVGAGGVGKSALTIQLIQNHFVDEYDPTIEDSYRKQVVIDGETCLLDILDTAGQEEYSAMRDQYMRTGEGFLLVFAVNSAKSFEDIGTYREQIKRVKDAEEVPMVLVGNKCDLQAWAVDMNQARDVAKQYGVPFVETSAKTRMGVDDAFYTLVREIRKDKER\n>tr|A0A182HZJ5|A0A182HZJ5_ANOAR/1-169 [subseq from] Uncharacterized protein OS=Anopheles arabiensis OX=7173 PE=4 SV=1\n-MTEYKLVVVGAGGVGKSALTIQLIQNHFVDEYDPTIEDSYRKQVVIDGETCLLDILDTAGQEEYSAMRDQYMRTGEGFLLVFAVNSAKSFEDIGTYREQIKRVKDAEEVPMVLVGNKCDLQAWAVDMNQARDVAKQYGVPFVETSAKTRMGVDDAFYTLVREIRKDKER\n>tr|A0A182IR05|A0A182IR05_9DIPT/1-169 [subseq from] Uncharacterized protein OS=Anopheles atroparvus OX=41427 PE=4 SV=1\n-MTEYKLVVVGAGGVGKSALTIQLIQNHFVDEYDPTIEDSYRKQVVIDGETCLLDILDTAGQEEYSAMRDQYMRTGEGFLLVFAVNSAKSFEDIGTYREQIKRVKDAEEVPMVLVGNKCDLQAWAVDMNQARDVAKQYGVPFVETSAKTRMGVDDAFYTLVREIRKDKER\n>tr|A0A182LQJ2|A0A182LQJ2_ANOCL/1-169 [subseq from] Uncharacterized protein OS=Anopheles coluzzii OX=1518534 PE=4 SV=1\n-MTEYKLVVVGAGGVGKSALTIQLIQNHFVDEYDPTIEDSYRKQVVIDGETCLLDILDTAGQEEYSAMRDQYMRTGEGFLLVFAVNSAKSFEDIGTYREQIKRVKDAEEVPMVLVGNKCDLQAWAVDMNQARDVAKQYGVPFVETSAKTRMGVDDAFYTLVREIRKDKER\n>tr|A0A182LW57|A0A182LW57_9DIPT/1-169 [subseq from] Uncharacterized protein OS=Anopheles culicifacies OX=139723 PE=4 SV=1\n-MTEYKLVVVGAGGVGKSALTIQLIQNHFVDEYDPTIEDSYRKQVVIDGETCLLDILDTAGQEEYSAMRDQYMRTGEGFLLVFAVNSAKSFEDIGTYREQIKRVKDAEEVPMVLVGNKCDLQAWAVDMNQARDVAKQYGVPFVETSAKTRMGVDDAFYTLVREIRKDKER\n>tr|A0A182NZF6|A0A182NZF6_9DIPT/1-169 [subseq from] Uncharacterized protein OS=Anopheles epiroticus OX=199890 PE=4 SV=1\n-MTEYKLVVVGAGGVGKSALTIQLIQNHFVDEYDPTIEDSYRKQVVIDGETCLLDILDTAGQEEYSAMRDQYMRTGEGFLLVFAVNSAKSFEDIGTYREQIKRVKDAEEVPMVLVGNKCDLQAWAVDMNQARDVAKQYGVPFVETSAKTRMGVDDAFYTLVREIRKDKER\n>tr|A0A182RH15|A0A182RH15_ANOFN/1-169 [subseq from] Uncharacterized protein OS=Anopheles funestus OX=62324 PE=4 SV=2\n-MTEYKLVVVGAGGVGKSALTIQLIQNHFVDEYDPTIEDSYRKQVVIDGETCLLDILDTAGQEEYSAMRDQYMRTGEGFLLVFAVNSAKSFEDIGTYREQIKRVKDAEEVPMVLVGNKCDLQAWAVDMNQARDVAKQYGVPFVETSAKTRMGVDDAFYTLVREIRKDKER\n>tr|A0A182TCM6|A0A182TCM6_9DIPT/1-169 [subseq from] Uncharacterized protein OS=Anopheles maculatus OX=74869 PE=4 SV=1\n-MTEYKLVVVGAGGVGKSALTIQLIQNHFVDEYDPTIEDSYRKQVVIDGETCLLDILDTAGQEEYSAMRDQYMRTGEGFLLVFAVNSAKSFEDIGTYREQIKRVKDAEEVPMVLVGNKCDLQAWAVDMNQARDVAKQYGVPFVETSAKTRMGVDDAFYTLVREIRKDKER\n>tr|A0A182TSC9|A0A182TSC9_9DIPT/1-169 [subseq from] Uncharacterized protein OS=Anopheles melas OX=34690 PE=4 SV=1\n-MTEYKLVVVGAGGVGKSALTIQLIQNHFVDEYDPTIEDSYRKQVVIDGETCLLDILDTAGQEEYSAMRDQYMRTGEGFLLVFAVNSAKSFEDIGTYREQIKRVKDAEEVPMVLVGNKCDLQAWAVDMNQARDVAKQYGVPFVETSAKTRMGVDDAFYTLVREIRKDKER\n>tr|A0A182VM02|A0A182VM02_ANOME/1-169 [subseq from] Uncharacterized protein OS=Anopheles merus OX=30066 PE=4 SV=1\n-MTEYKLVVVGAGGVGKSALTIQLIQNHFVDEYDPTIEDSYRKQVVIDGETCLLDILDTAGQEEYSAMRDQYMRTGEGFLLVFAVNSAKSFEDIGTYREQIKRVKDAEEVPMVLVGNKCDLQAWAVDMNQARDVAKQYGVPFVETSAKTRMGVDDAFYTLVREIRKDKER\n>tr|A0A182VRX6|A0A182VRX6_9DIPT/1-169 [subseq from] Uncharacterized protein OS=Anopheles minimus OX=112268 PE=4 SV=1\n-MTEYKLVVVGAGGVGKSALTIQLIQNHFVDEYDPTIEDSYRKQVVIDGETCLLDILDTAGQEEYSAMRDQYMRTGEGFLLVFAVNSAKSFEDIGTYREQIKRVKDAEEVPMVLVGNKCDLQAWAVDMNQARDVAKQYGVPFVETSAKTRMGVDDAFYTLVREIRKDKER\n>tr|A0A182X368|A0A182X368_ANOQN/1-169 [subseq from] Uncharacterized protein OS=Anopheles quadriannulatus OX=34691 PE=4 SV=1\n-MTEYKLVVVGAGGVGKSALTIQLIQNHFVDEYDPTIEDSYRKQVVIDGETCLLDILDTAGQEEYSAMRDQYMRTGEGFLLVFAVNSAKSFEDIGTYREQIKRVKDAEEVPMVLVGNKCDLQAWAVDMNQARDVAKQYGVPFVETSAKTRMGVDDAFYTLVREIRKDKER\n>tr|A0A182Y4M9|A0A182Y4M9_ANOST/1-169 [subseq from] Uncharacterized protein OS=Anopheles stephensi OX=30069 PE=4 SV=1\n-MTEYKLVVVGAGGVGKSALTIQLIQNHFVDEYDPTIEDSYRKQVVIDGETCLLDILDTAGQEEYSAMRDQYMRTGEGFLLVFAVNSAKSFEDIGTYREQIKRVKDAEEVPMVLVGNKCDLQAWAVDMNQARDVAKQYGVPFVETSAKTRMGVDDAFYTLVREIRKDKER\n>tr|Q7QK91|Q7QK91_ANOGA/1-169 [subseq from] AGAP002219-PA OS=Anopheles gambiae OX=7165 GN=1269341 PE=4 SV=4\n-MTEYKLVVVGAGGVGKSALTIQLIQNHFVDEYDPTIEDSYRKQVVIDGETCLLDILDTAGQEEYSAMRDQYMRTGEGFLLVFAVNSAKSFEDIGTYREQIKRVKDAEEVPMVLVGNKCDLQAWAVDMNQARDVAKQYGVPFVETSAKTRMGVDDAFYTLVREIRKDKER\n>tr|A0A023EJ57|A0A023EJ57_AEDAL/1-169 [subseq from] Putative rab subfamily protein of small gtpase OS=Aedes albopictus OX=7160 PE=2 SV=1\n-MTEYKLVVVGAGGVGKSALTIQLIQNHFVDEYDPTIEDSYRKQVVIDGETCLLDILDTAGQEEYSAMRDQYMRTGEGFLLVFAVNSAKSFEDIGTYREQIKRVKDAEEVPMVLVGNKCDLQAWAVDMNQARDVAKQYGVPFVETSAKTRMGVDDAFYTLVREIRKDKER\n>tr|Q16N58|Q16N58_AEDAE/1-169 [subseq from] AAEL012071-PA OS=Aedes aegypti OX=7159 GN=5575808 PE=4 SV=1\n-MTEYKLVVVGAGGVGKSALTIQLIQNHFVDEYDPTIEDSYRKQVVIDGETCLLDILDTAGQEEYSAMRDQYMRTGEGFLLVFAVNSAKSFEDIGTYREQIKRVKDAEEVPMVLVGNKCDLQAWAVDMNQARDVAKQYGVPFVETSAKTRMGVDDAFYTLVREIRKDKER\n>tr|T1DIT9|T1DIT9_9DIPT/1-169 [subseq from] Putative ras OS=Psorophora albipes OX=869069 PE=2 SV=1\n-MTEYKLVVVGAGGVGKSALTIQLIQNHFVDEYDPTIEDSYRKQVVIDGETCLLDILDTAGQEEYSAMRDQYMRTGEGFLLVFAVNSAKSFEDIGTYREQIKRVKDAEEVPMVLVGNKCDLQAWAVDMNQARDVAKQYGVPFVETSAKTRMGVDDAFYTLVREIRKDKER\n>tr|A0A1Q3F0D0|A0A1Q3F0D0_CULTA/1-169 [subseq from] Putative rab subfamily protein of small gtpase OS=Culex tarsalis OX=7177 PE=4 SV=1\n-MTEYKLVVVGAGGVGKSALTIQLIQNHFVDEYDPTIEDSYRKQVVIDGETCLLDILDTAGQEEYSAMRDQYMRTGEGFLLVFAVNSAKSFEDIGTYREQIKRVKDAEEVPMVLVGNKCDLQAWAVDMNQARDVAKQYGVPFVETSAKTRMGVDDAFYTLVREIRKDKER\n>tr|B0WFI4|B0WFI4_CULQU/1-169 [subseq from] Ras OS=Culex quinquefasciatus OX=7176 GN=6037572 PE=4 SV=1\n-MTEYKLVVVGAGGVGKSALTIQLIQNHFVDEYDPTIEDSYRKQVVIDGETCLLDILDTAGQEEYSAMRDQYMRTGEGFLLVFAVNSAKSFEDIGTYREQIKRVKDAEEVPMVLVGNKCDLQAWAVDMNQARDVAKQYGVPFVETSAKTRMGVDDAFYTLVREIRKDKER\n>tr|A0A336LS28|A0A336LS28_CULSO/1-169 [subseq from] CSON015442 protein OS=Culicoides sonorensis OX=179676 GN=CSON015442 PE=4 SV=1\n-MTEYKLVVVGAGGVGKSALTIQLIQNHFVDEYDPTIEDSYRKQVVIDGETCLLDILDTAGQEEYSAMRDQYMRTGEGFLLVFAVNSAKSFEDIGTYREQIKRVKDAEEVPMVLVGNKCDLQAWAVDMNQARDVAKQYGVPFVETSAKTRMGVDDAFYTLVREIRKDKER\n>tr|A0A1A8G7A0|A0A1A8G7A0_9TELE/1-168 [subseq from] ES cell expressed Ras OS=Nothobranchius korthausae OX=1143690 GN=ERAS PE=4 SV=1\n-MIEYKLVVVGAGGVGKSALTIQLIQNHFESEYDPTIEDSYRRQVVIDGETCLLDILDTAGQEEYSAMRDQYMRTGEGFLCVFAINNTKSFEDVHLYREQIYRVKDSDRVPMVLVGNKSDLSTRTVETRLAQELARSYSVPFVETSAKTRQGVEEAFYSLVREIRRYKE-\n>tr|A0A1A8EER5|A0A1A8EER5_9TELE/1-168 [subseq from] ES cell expressed Ras OS=Nothobranchius kadleci OX=1051664 GN=ERAS PE=4 SV=1\n-MIEYKLVVVGAGGVGKSALTIQLIQNHFESEYDPTIEDSYRRQVVIDGETCLLDILDTAGQEEYSAMRDQYMRTGEGFLCVFAINNTKSFEDVHLYREQIYRVKDSDRVPMVLVGNKSDLSTRTVETRLAQELARSYSVPFVETSAKTRQGVEEAFYSLVREIRRYKE-\n>tr|A0A315WXL2|A0A315WXL2_GAMAF/1-180 [subseq from] Uncharacterized protein OS=Gambusia affinis OX=33528 GN=CCH79_00013574 PE=4 SV=1\n-MTEYKLVVVGAGGVGKSALTIQLIQNHFVDEYDPTIEpncldddvfvtqDSYRKQVVIDGETCLLDILDTAGQEEYSAMRDQYMRTGEGFLCVFAINNTKSFEDVHLYREQINRVKDSDSVPMVLVGNKSDLSTRTVEAKQAQELARSYGVPFVETSAKTRQGVEEAFYSLVREIRRYKE-\n>tr|A0A3L7GWQ1|A0A3L7GWQ1_CRIGR/1-167 [subseq from] K-RAS OS=Cricetulus griseus OX=10029 GN=CgPICR_022658 PE=4 SV=1\n-MTEYKLVVVGADGVGKSALTIQLIQNLFVDEYDPTIEDSYRKQVVIDREICHLDILDTAGLEEYSAMSDQYMRTGEGFLCVFAMNNTKSFEAIHHYREQIKRVKDAEDVPMVLVGNKCDLPSRAVDTKQAQDLAGSYGIPFIETSAKTRQRVEDAFYALVREIRQYR--\n>tr|A0A0P7U501|A0A0P7U501_SCLFO/51-217 [subseq from] Uncharacterized protein OS=Scleropages formosus OX=113540 GN=Z043_119505 PE=4 SV=1\n-MTEYKL--VGAGGVGKSALTIQLIQNHFVDEYDPTIEDSYRKQVVIDGETCLLDILDTAgGQEEYSAMRDQYMRTGEGFLCVFALNNSKSFEDVHLYREQINRVKDSDNVPMVLVGNKSDLGCRSVDTKQAQELARSYGVPFVETSAKTRQGVEEAFYSLVREIRRYKE-\n>tr|E1AXG7|E1AXG7_SPOEX/1-167 [subseq from] Small G protein ras OS=Spodoptera exigua OX=7107 PE=2 SV=1\n-MTEYKLVVVGAGGVGKSALTIQLIQNHFVDEYDPTIEDSYRKQVVIDGETCLLDILDTAGQEEYSAMRDQYMRTGEGFLLVFAVNSAKSFEDIGSYREQIKRVKDAEEVPMVLVGNKCDLQAWAVDMAQAREVARSYGVPFVETSAKTRMGVDDAFYTLVREIRKDK--\n>sp|B4JFU8|RAS1_DROGR/1-168 [subseq from] Ras-like protein 1 OS=Drosophila grimshawi OX=7222 GN=Ras85D PE=3 SV=1\n-MTEYKLVVVGAGGVGKSALTIQLIQNHFVDEYDPTIEDSYRKQVVIDGETCLLDILDTAGQEEYSAMRDQYMRTGEGFLLVFAVNSAKSFEDIGTYREQIKRVKDAEEVPMVLVGNKCDLPSWNVQNEQAREVAKQYGIPYIETSAKTRMGVDDAFYTLVREIRKDKD-\n>tr|A0A0M4ERF3|A0A0M4ERF3_DROBS/1-168 [subseq from] R OS=Drosophila busckii OX=30019 GN=Dbus_chr3Rg1835 PE=4 SV=1\n-MTEYKLVVVGAGGVGKSALTIQLIQNHFVDEYDPTIEDSYRKQVVIDGETCLLDILDTAGQEEYSAMRDQYMRTGEGFLLVFAVNSAKSFEDIGTYREQIKRVKDAEEVPMVLVGNKCDLPSWNVQNEQAREVAKQYGIPYIETSAKTRMGVDDAFYTLVREIRKDKD-\n>tr|A0A484BVV5|A0A484BVV5_DRONA/1-168 [subseq from] Uncharacterized protein OS=Drosophila navojoa OX=7232 GN=AWZ03_001336 PE=4 SV=1\n-MTEYKLVVVGAGGVGKSALTIQLIQNHFVDEYDPTIEDSYRKQVVIDGETCLLDILDTAGQEEYSAMRDQYMRTGEGFLLVFAVNSAKSFEDIGTYREQIKRVKDAEEVPMVLVGNKCDLPSWNVQNEQAREVAKQYGIPYIETSAKTRMGVDDAFYTLVREIRKDKD-\n>tr|A0A6J2SLU6|A0A6J2SLU6_DROHY/1-168 [subseq from] ras-like protein 1 OS=Drosophila hydei OX=7224 GN=LOC111593326 PE=4 SV=1\n-MTEYKLVVVGAGGVGKSALTIQLIQNHFVDEYDPTIEDSYRKQVVIDGETCLLDILDTAGQEEYSAMRDQYMRTGEGFLLVFAVNSAKSFEDIGTYREQIKRVKDAEEVPMVLVGNKCDLPSWNVQNEQAREVAKQYGIPYIETSAKTRMGVDDAFYTLVREIRKDKD-\n>tr|A0A6P8XV00|A0A6P8XV00_DROAB/1-168 [subseq from] ras-like protein 1 OS=Drosophila albomicans OX=7291 GN=LOC117576445 PE=4 SV=1\n-MTEYKLVVVGAGGVGKSALTIQLIQNHFVDEYDPTIEDSYRKQVVIDGETCLLDILDTAGQEEYSAMRDQYMRTGEGFLLVFAVNSAKSFEDIGTYREQIKRVKDAEEVPMVLVGNKCDLPSWNVQNEQAREVAKQYGIPYIETSAKTRMGVDDAFYTLVREIRKDKD-\n>tr|A0A182NMS1|A0A182NMS1_9DIPT/1-169 [subseq from] Uncharacterized protein OS=Anopheles dirus OX=7168 PE=4 SV=1\n-MTEYKLVVVGAGGVGKSALTIQLIQNHFVDEYDPTIEDSYRKQVVIDGETCLLDILDTAGQEEYSAMRDQYMRTGEGFLLVFAVNSAKSFEDIGTYREQIKRVKDAEEVPMVLVGNKCDLQAWAVDMTQARDVAKQYGVPFVETSAKTRMGVDDAFYTLVREIRKDKER\n>tr|A0A182QRH8|A0A182QRH8_9DIPT/1-169 [subseq from] Uncharacterized protein OS=Anopheles farauti OX=69004 PE=4 SV=1\n-MTEYKLVVVGAGGVGKSALTIQLIQNHFVDEYDPTIEDSYRKQVVIDGETCLLDILDTAGQEEYSAMRDQYMRTGEGFLLVFAVNSAKSFEDIGTYREQIKRVKDAEEVPMVLVGNKCDLQAWAVDMTQARDVAKQYGVPFVETSAKTRMGVDDAFYTLVREIRKDKER\n>sp|B4NJ72|RAS1_DROWI/1-168 [subseq from] Ras-like protein 1 OS=Drosophila willistoni OX=7260 GN=Ras85D PE=3 SV=1\n-MTEYKLVVVGAGGVGKSALTIQLIQNHFVDEYDPTIEDSYRKQVVIDGETCLLDILDTAGQEEYSAMRDQYMRTGEGFLLVFAVNSAKSFEDIGTYREQIKRVKDAEEVPMVLVGNKCDLPSWNVQNEQAREVAKQYGIPYIETSAKTRMGVDDAFYTLVREIRKDKD-\n>tr|Q1WKE1|Q1WKE1_TRIRT/1-169 [subseq from] Ras OS=Tritia reticulata OX=1934738 GN=ras PE=2 SV=1\n-MTEYKLVVVGAGGVGKSALTIQLIQNHFVEEYDPTIEDSYRKQVVIDGETCLLDILDTAGQEEYSAMRDQYMRTGEGFLCVFAVNNLKSFEDINQYREQIKRVKDADEVPMVLVGNKVDLPIRNVEQRQGKHMAELYHIPYVETSAKTRQGVDDAFYTLVREIRKYKEK\n>tr|A0A023F5P8|A0A023F5P8_TRIIF/1-168 [subseq from] Putative small gtpase of the ras superfamily OS=Triatoma infestans OX=30076 PE=2 SV=1\n-MTEYKLVVVGAGGVGKSALTIQLIQNHFVDEYDPTIEDSYRKQVVIDGETCLLDILDTAGQEEYSAMRDQYMRTGEGFLLVFAVNSVKSFEDIGMYREQIKRVKDAEEVPMVLVGNKCDLPVWAVDMNQAREIARQYAIPFVETSAKTRMGVDDAFYTLVREIRKDKE-\n>tr|A0A069DNZ5|A0A069DNZ5_9HEMI/1-168 [subseq from] Putative ras-related gtpase OS=Panstrongylus megistus OX=65343 PE=2 SV=1\n-MTEYKLVVVGAGGVGKSALTIQLIQNHFVDEYDPTIEDSYRKQVVIDGETCLLDILDTAGQEEYSAMRDQYMRTGEGFLLVFAVNSVKSFEDIGMYREQIKRVKDAEEVPMVLVGNKCDLPVWAVDMNQAREIARQYAIPFVETSAKTRMGVDDAFYTLVREIRKDKE-\n>tr|A0A0P4VLU4|A0A0P4VLU4_9HEMI/1-168 [subseq from] Putative ras-related gtpase OS=Rhodnius neglectus OX=72488 PE=2 SV=1\n-MTEYKLVVVGAGGVGKSALTIQLIQNHFVDEYDPTIEDSYRKQVVIDGETCLLDILDTAGQEEYSAMRDQYMRTGEGFLLVFAVNSVKSFEDIGMYREQIKRVKDAEEVPMVLVGNKCDLPVWAVDMNQAREIARQYAIPFVETSAKTRMGVDDAFYTLVREIRKDKE-\n>tr|A0A224XXJ8|A0A224XXJ8_9HEMI/1-168 [subseq from] Putative ras-related gtpase OS=Panstrongylus lignarius OX=156445 PE=4 SV=1\n-MTEYKLVVVGAGGVGKSALTIQLIQNHFVDEYDPTIEDSYRKQVVIDGETCLLDILDTAGQEEYSAMRDQYMRTGEGFLLVFAVNSVKSFEDIGMYREQIKRVKDAEEVPMVLVGNKCDLPVWAVDMNQAREIARQYAIPFVETSAKTRMGVDDAFYTLVREIRKDKE-\n>tr|T1HWY3|T1HWY3_RHOPR/1-168 [subseq from] Uncharacterized protein OS=Rhodnius prolixus OX=13249 PE=4 SV=1\n-MTEYKLVVVGAGGVGKSALTIQLIQNHFVDEYDPTIEDSYRKQVVIDGETCLLDILDTAGQEEYSAMRDQYMRTGEGFLLVFAVNSVKSFEDIGMYREQIKRVKDAEEVPMVLVGNKCDLPVWAVDMNQAREIARQYAIPFVETSAKTRMGVDDAFYTLVREIRKDKE-\n>tr|A0A336LPE2|A0A336LPE2_CULSO/50-218 [subseq from] CSON015442 protein OS=Culicoides sonorensis OX=179676 GN=CSON015442 PE=4 SV=1\n-MTEYKLVVVGAGGVGKSALTIQLIQNHFVDEYDPTIEDSYRKQVVIDGETCLLDILDTAGQEEYSAMRDQYMRTGEGFLLVFAVNSAKSFEDIGTYREQIKRVKDAEEVPMVLVGNKCDLQAWAVDMNQARDVAKQYGVPFVETSAKTRMGVDDAFYTLVREIRKDKER\n>tr|Q14014|Q14014_HUMAN/1-150 [subseq from] PR310 c-K-ras protein (Fragment) OS=Homo sapiens OX=9606 PE=2 SV=1\n-MTEYKLVVVGAGGVGKSALTIQLIDNHFVDEYDPTIEDSYRKQVVIDGETCLLDILDTAGHEEYSAMRDQYMRTGEGFLCVFAINNTKSFEDIHHYREQIKRVKDSEDVPMVLVGNKCDLPSRTVDTKQAQDLARSYGIPFIQTSAKTRQ-------------------\n>tr|A0A2A4JWG2|A0A2A4JWG2_HELVI/1-167 [subseq from] Uncharacterized protein OS=Heliothis virescens OX=7102 GN=B5V51_10607 PE=4 SV=1\n-MTEYKLVVVGAGGVGKSALTIQLIQNHFVDEYDPTIEDSYRKQVVIDGETCLLDILDTAGQEEYSAMRDQYMRTGEGFLLVFAVNSAKSFEDIGSYREQIKRVKDAEEVPMVLVGNKCDLQAWAVDMAQAREVARSYGVPFVETSAKTRMGVDDAFYTLVREIRKDK--\n>tr|A0A2H1V4W3|A0A2H1V4W3_SPOFR/1-167 [subseq from] SFRICE_004060 OS=Spodoptera frugiperda OX=7108 GN=SFRICE_004060 PE=4 SV=1\n-MTEYKLVVVGAGGVGKSALTIQLIQNHFVDEYDPTIEDSYRKQVVIDGETCLLDILDTAGQEEYSAMRDQYMRTGEGFLLVFAVNSAKSFEDIGSYREQIKRVKDAEEVPMVLVGNKCDLQAWAVDMAQAREVARSYGVPFVETSAKTRMGVDDAFYTLVREIRKDK--\n>tr|A0A2W1BNR1|A0A2W1BNR1_HELAM/1-167 [subseq from] Uncharacterized protein OS=Helicoverpa armigera OX=29058 GN=HaOG206552 PE=4 SV=1\n-MTEYKLVVVGAGGVGKSALTIQLIQNHFVDEYDPTIEDSYRKQVVIDGETCLLDILDTAGQEEYSAMRDQYMRTGEGFLLVFAVNSAKSFEDIGSYREQIKRVKDAEEVPMVLVGNKCDLQAWAVDMAQAREVARSYGVPFVETSAKTRMGVDDAFYTLVREIRKDK--\n>tr|A0A7E5VH37|A0A7E5VH37_TRINI/1-167 [subseq from] GTPase HRas OS=Trichoplusia ni OX=7111 GN=LOC113493805 PE=4 SV=1\n-MTEYKLVVVGAGGVGKSALTIQLIQNHFVDEYDPTIEDSYRKQVVIDGETCLLDILDTAGQEEYSAMRDQYMRTGEGFLLVFAVNSAKSFEDIGSYREQIKRVKDAEEVPMVLVGNKCDLQAWAVDMAQAREVARSYGVPFVETSAKTRMGVDDAFYTLVREIRKDK--\n>tr|F1LBW8|F1LBW8_ASCSU/1-169 [subseq from] Ras protein let-60 OS=Ascaris suum OX=6253 PE=2 SV=1\n-MTEYKLVVVGDGGVGKSALTIQLIQNHFVEEYDPTIEDSYRKQVVIDGETCLLDILDTAGQEEYSAMRDQYMRTGEGFLLVFAVNETKSFENVSHYREQIRRVKDSDEVPMVLVGNKCDLAQRVVESRAVAEASRAYGIPFVETSAKTRMGVDDAFYTLVREIRKHKEK\n>tr|A0A6H5J5P8|A0A6H5J5P8_9HYME/1-170 [subseq from] Uncharacterized protein OS=Trichogramma brassicae OX=86971 GN=TBRA_LOCUS15087 PE=4 SV=1\n-MTEYKLVVVGAGGVGKSALTIQLIQNHFVDEYDPTIEDSYRKQVVIDGETCLLDILDTAGQEEYSAMRDQYMRTGEGFLLVFAVNSAKSFEDIGTYREQIKRVKDAEEVPMVLVGNKCDLqPSWAVDMTQAREVARQYGVPFVETSAKTRMGVDDAFYTLVREIRKDKEK\n>tr|T1RK12|T1RK12_HALDI/1-167 [subseq from] GTP binding protein Ras OS=Haliotis discus discus OX=91233 GN=Ras PE=2 SV=1\n-MTEYKLVVVGAGGVGKSALTIQLIQNHFVEEYDPTIEDSYRKQVVIDGETCLLDILDTAGQEEYSAMRDQYMRTGEGFLCVFAV--TKSFEDINQYREQIKRVKDADEVPMVLVGNKVDLPTRTVHSKDAKQVADSYGIPYVETSAKTRQGVDDAFYTLVREIRKYKEK\n>tr|A0A6A4KE56|A0A6A4KE56_APOLU/1-168 [subseq from] Uncharacterized protein OS=Apolygus lucorum OX=248454 GN=GE061_13699 PE=4 SV=1\n-MTEYKLVVVGAGGVGKSALTIQLIQNHFVDEYDPTIEDSYRKQVVIDGETCLLDILDTAGQEEYSAMRDQYMRTGEGFLLVFAVNSVKSFEDIGMYREQIKRVKDAEEVPMVLVGNKCDLPVWAVNMNQAREIAKQYGIPFVETSAKTRMGVDDAFYTLVREIRKDKE-\n>tr|F1LCX7|F1LCX7_ASCSU/1-169 [subseq from] Ras protein let-60 OS=Ascaris suum OX=6253 PE=2 SV=1\n-MTEYKLVVVGDGGVGKSALTIQLIQNHFVEEYDPTIEDSYRKQVVIDGETCLLDILDTAGQEEYSAMRDQYMRTGEGFLLVFAVNETKSFENVSHYREQIRRVKDSDEVPMVLVGNKCDLAQRVVESRAVAEASRAYGIPFVETSAKTRMGVDDAFYTLVREIRKHKEK\n>tr|A0A851D6G8|A0A851D6G8_TODME/12-168 [subseq from] RASN GTPase (Fragment) OS=Todus mexicanus OX=135184 GN=Nras PE=4 SV=1\n------------GGVGKSALTIQLIQNHFVDEYDPTIEDSYRKQVVIDGETCLLDILDTAGQEEYSAMRDQYMRTGEGFLCVFAINNSKSFADINLYREQIKRVKDSDDVPMVLVGNKCDLPTRTVDTKQAQELAKSYGIPFIETSAKTRQGVEDAFYTLVREIRQYRM-\n>tr|A0A7K5UYX3|A0A7K5UYX3_9CORV/2-158 [subseq from] RASN GTPase (Fragment) OS=Platysteira castanea OX=1160851 GN=Nras PE=4 SV=1\n------------GGVGKSALTIQLIQNHFVDEYDPTIEDSYRKQVVIDGETCLLDILDTAGQEEYSAMRDQYMRTGEGFLCVFAINNSKSFADINLYREQIKRVKDSDDVPMVLVGNKCDLPTRTVDTKQAQELAKSYGIPFIETSAKTRQGVEDAFYTLVREIRQYRM-\n>tr|F7DU92|F7DU92_XENTR/1-151 [subseq from] Kirsten rat sarcoma viral oncogene homolog OS=Xenopus tropicalis OX=8364 GN=kras PE=4 SV=2\n-MTEYKLVVVGAGGVGKSALTIQLIQNHFVDEYDPTIEDSYRKQVVIDGETCLLDILDTAGQEEYSAMRDQYMRTGEGFLCVFAINNTKSFEDVHHYREQINRVKDSDDVPMVLVGNKCDLPSRTVDTKQAQELAKSYGIPFIETSAKTRQV------------------\n>tr|A0A7L0DUN4|A0A7L0DUN4_TROML/2-158 [subseq from] RASN GTPase (Fragment) OS=Trogon melanurus OX=56311 GN=Nras PE=4 SV=1\n------------GGVGKSALTIQLIQNHFVDEYDPTIEDSYRKQVVIDGETCLLDILDTAGQEEYSAMRDQYMRTGEGFLCVFAINNSKSFADINLYREQIKRVKDSDDVPMVLVGNKCDLPTRTVDTKQAQELAKSYGIPFIETSAKTRQGVEDAFYTLVREIRQYRM-\n>tr|A0A6J1NGK3|A0A6J1NGK3_BICAN/1-168 [subseq from] GTPase HRas OS=Bicyclus anynana OX=110368 GN=LOC112050152 PE=4 SV=1\n-MTEYKLVVVGAGGVGKSALTIQLIQNHFVDEYDPTIEDSYRKQVVIDGETCLLDILDTAGQEEYSAMRDQYMRTGEGFLLVFAVNSAKSFEDISSYREQIKRVKDAEEVPMVLVGNKCDLQAWAVDMTAAREVARSYGVPFVETSAKTRMGVDDAFYTLVREIRKDKE-\n>tr|A0A444TVP1|A0A444TVP1_ARMVU/1-169 [subseq from] Ras-like protein OS=Armadillidium vulgare OX=13347 GN=Avbf_00683 PE=4 SV=1\n-MTEYKLVVVGAGGVGKSALTIQLIQNHFVDEYDPTIEDSYRKQVVIDGETCLLDILDTAGQEEYSAMRDQYMRTGEGFLLVFAVNNAKSFEDISTYREQIKRVKDSDVVPMVLVGNKCDLQARAVDMQNAREVAKSYDIPFIETSAKTRMGVDDAFYTLVREIRKDRER\n>tr|A0A336K410|A0A336K410_CULSO/113-281 [subseq from] CSON015442 protein OS=Culicoides sonorensis OX=179676 GN=CSON015442 PE=4 SV=1\n-MTEYKLVVVGAGGVGKSALTIQLIQNHFVDEYDPTIEDSYRKQVVIDGETCLLDILDTAGQEEYSAMRDQYMRTGEGFLLVFAVNSAKSFEDIGTYREQIKRVKDAEEVPMVLVGNKCDLQAWAVDMNQARDVAKQYGVPFVETSAKTRMGVDDAFYTLVREIRKDKER\n>tr|A0A0B2V9L1|A0A0B2V9L1_TOXCA/1-169 [subseq from] Ras protein let-60 OS=Toxocara canis OX=6265 GN=let-60 PE=4 SV=1\n-MTEYKLVVVGDGGVGKSALTIQLIQNHFVEEYDPTIEDSYRKQVVIDGETCLLDILDTAGQEEYSAMRDQYMRTGEGFLLVFAVNEMKSFENVTHYREQIRRVKDSDDVPMVLVGNKCDLAQRVVESRSVAEASRAYGIPFVETSAKTRMGVDDAFYTLVREIRKHKEK\n>tr|A0A034VYK3|A0A034VYK3_BACDO/1-168 [subseq from] Ras-like protein 1 OS=Bactrocera dorsalis OX=27457 GN=RAS1 PE=4 SV=1\n-MTEYKLVVVGAGGVGKSALTIQLIQNHFVDEYDPTIEDSYRKQVVIDGETCLLDILDTAGQEEYSAMRDQYMRTGEGFLLVFAVNSAKSFEDIGTYREQIKRVKDAEEVPMVLVGNKCDLQAWAVDMNQAREVAKQYGIPFVETSAKTRMGVDDAFYTLVREIRKDKE-\n>tr|A0A672SL88|A0A672SL88_SINGR/1-159 [subseq from] HRas proto-oncogene, GTPase b OS=Sinocyclocheilus grahami OX=75366 PE=4 SV=1\n-MTEYKLVVVGAGGVGKSALTIQLIQNHFVDEYDPTIEDSYRKQVVIDGETCLLDILDTAGQEEYSAMRDQYMRTGEGFLCVFAINNTKSFEDIHQYREQIKRVKDSDDVPMVLVGNKCDLPARTVDTRQAQELARSYGIPYIETSAKTRQVVSEILLAL----------\n>tr|A0A7E4S3T5|A0A7E4S3T5_CIMLE/1-168 [subseq from] Ras oncogene at 85D OS=Cimex lectularius OX=79782 PE=4 SV=1\n-MTEYKLVVVGAGGVGKSALTIQLIQNHFVDEYDPTIEDSYRKQVVIDGETCLLDILDTAGQEEYSAMRDQYMRTGEGFLLVFAVNSVKSFEDIGMYREQIKRVKDAEEVPMVLVGNKCDLPVWAVDMNQAREIAKQYAIPFVETSAKTRMGVDDAFYTLVREIRKDKE-\n>tr|A0A093GB27|A0A093GB27_DRYPU/2-157 [subseq from] GTPase NRas (Fragment) OS=Dryobates pubescens OX=118200 GN=N307_02098 PE=4 SV=1\n-------------GVGKSALTIQLIQNHFVDEYDPTIEDSYRKQVVIDGETCLLDILDTAGQEEYSAMRDQYMRTGEGFLCVFAINNSKSFADINLYREQIKRVKDSDDVPMVLVGNKCDLPTRTVDTKQAQELAKSYGIPFIETSAKTRQGVEDAFYTLVREIRQYRM-\n>tr|A0A7K9QXI7|A0A7K9QXI7_IRECY/2-157 [subseq from] RASN GTPase (Fragment) OS=Irena cyanogastra OX=175120 GN=Nras PE=4 SV=1\n-------------GVGKSALTIQLIQNHFVDEYDPTIEDSYRKQVVIDGETCLLDILDTAGQEEYSAMRDQYMRTGEGFLCVFAINNSKSFADINLYREQIKRVKDSDDVPMVLVGNKCDLPTRTVDTKQAQELAKSYGIPFIETSAKTRQGVEDAFYTLVREIRQYRM-\n>tr|A0A3B4ZN02|A0A3B4ZN02_9TELE/1-152 [subseq from] GTPase HRas OS=Stegastes partitus OX=144197 PE=4 SV=1\n-MTEYKLVVVGAGGVGKSALTIQLIQNHFVDEYDPTIEDSYRKQVVIDGETCLLDILDTAGQEEYSAMRDQYMRTGEGFLCVFAINNTKSFEDIHQYREQIKRVKDSDDVPMVLVGNKCDLPARTVDTRQAQELARSYGIPYIETSAKTRQGM-----------------\n>tr|A0A024A2J5|A0A024A2J5_GOBRA/2-161 [subseq from] GTPase N-Ras (Fragment) OS=Gobiocypris rarus OX=143606 GN=n-ras PE=2 SV=1\n-------PVVGAGGVGKSALTIQLIQNHFVDEYDPTIEDSYRKQVVIDGETCLLDILDTAGQEEYSAMRDQYMRTGEGFLCVFAINNSKSFADVHLYREQIKRVKDSEDVPMVLVGNKCDL-ARTVDTKQAQELARSYGIEFVETSAKTRQGVEDAFYTLVREIRHYR--\n>tr|A0A6J1WHY8|A0A6J1WHY8_GALME/1-168 [subseq from] GTPase HRas OS=Galleria mellonella OX=7137 GN=LOC113510731 PE=4 SV=1\n-MTEYKLVVVGAGGVGKSALTIQLIQNHFVDEYDPTIEDSYRKQVVIDGETCLLDILDTAGQEEYSAMRDQYMRTGEGFLLVFAVNSAKSFEDIGSYREQIKRVKDAEEVPMVLVGNKCDLQAWAVDMTQAREVARSYDVPFVETSAKTRMGVDDAFYTLVREIRKDKE-\n>tr|A0A1I8J579|A0A1I8J579_9PLAT/3-171 [subseq from] Uncharacterized protein OS=Macrostomum lignano OX=282301 GN=BOX15_Mlig000663g1 PE=4 SV=1\n-MSEYKIVVVGAGGVGKSALTIQLIQNHFVEEYDPTIEDSYRKQVVIDGETCLLDILDTAGQEEYSAMRDQYMRTGEGFLCVFAVNNPKSFDDIEQYREQIKRVKDAEEVPLVLVGNKTDLHGRTVDVRTAKHLADEFGIPYVETSAKTRQGVDDAFYTLVREIRKFKER\n>tr|A0A437AWZ2|A0A437AWZ2_CHISP/1-168 [subseq from] Uncharacterized protein OS=Chilo suppressalis OX=168631 GN=evm_012759 PE=4 SV=1\n-MTEYKLVVVGAGGVGKSALTIQLIQNHFVDEYDPTIEDSYRKQVVIDGETCLLDILDTAGQEEYSAMRDQYMRTGEGFLLVFAVNSAKSFEDIGSYREQIKRVKDAEEVPMVLVGNKCDLQAWAVNMAQAREVARSYGVPFVETSAKTRMGVDDAFYTLVREIRKDKD-\n>tr|A0A267G5Z9|A0A267G5Z9_9PLAT/3-171 [subseq from] Uncharacterized protein OS=Macrostomum lignano OX=282301 GN=BOX15_Mlig000663g4 PE=4 SV=1\n-MSEYKIVVVGAGGVGKSALTIQLIQNHFVEEYDPTIEDSYRKQVVIDGETCLLDILDTAGQEEYSAMRDQYMRTGEGFLCVFAVNNPKSFDDIEQYREQIKRVKDAEEVPLVLVGNKTDLHGRTVDVRTAKHLADEFGIPYVETSAKTRQGVDDAFYTLVREIRKFKER\n>tr|A0A2P8YZW3|A0A2P8YZW3_BLAGE/1-168 [subseq from] Ras-like protein 1 OS=Blattella germanica OX=6973 GN=Ras85D PE=4 SV=1\n-MTEYKLVVVGAGGVGKSALTIQLIQNHFVDEYDPTIEDSYRKQVVIDGETCLLDILDTAGQEEYSAMRDQYMRTGEGFLLVFAVNSAKSFEDIGGYREQIKRVKDAEEVPMVLVGNKCDLSSWAVDMNQAREIAKQYAVPFIETSAKTRMGVDDAFYTLVREIRKDKE-\n>tr|A0A1J1IZH1|A0A1J1IZH1_9DIPT/306-474 [subseq from] CLUMA_CG018207, isoform A OS=Clunio marinus OX=568069 GN=CLUMA_CG018207 PE=3 SV=1\n-MTEYKLVVVGAGGVGKSALTIQLIQNHFVDEYDPTIEDSYRKQVVIDGETCLLDILDTAGQEEYSAMRDQYMRTGEGFLLVFAVNSAKSFEDIGTYREQIKRVKDAEEVPMVLVGNKCDLQAWAVDMNQARDVAKQYGVPFVETSAKTRMGVDDAFYTLVREIRKDKER\n>tr|A0A0M3K968|A0A0M3K968_ANISI/1-169 [subseq from] Ras protein let-60 (inferred by orthology to a C. elegans protein) OS=Anisakis simplex OX=6269 GN=ASIM_LOCUS16916 PE=4 SV=1\n-MTEYKLVVVGDGGVGKSALTIQLIQNHFVEEYDPTIEDSYRKQVVIDGETCLLDILDTAGQEEYSAMRDQYMRTGEGFLLVFAVNETKSFENVTHYREQIRRVKDSDEVPMVLVGNKCDLAQRVVESRAVAEASRAYGIPFVETSAKTRMGVDDAFYTLVREIRKHKQK\n>tr|A0A7K9YUH5|A0A7K9YUH5_9GALL/1-156 [subseq from] RASN GTPase (Fragment) OS=Odontophorus gujanensis OX=886794 GN=Nras PE=4 SV=1\n-------------GVGKSALTIQLIQNHFVDEYDPTIEDSYRKQVVIDGETCLLDILDTAGQEEYSAMRDQYMRTGEGFLCVFAINNSKSFADINLYREQIKRVKDSDDVPMVLVGNKCDLPTRTVDTKQAQELAKSYGIPFIETSAKTRQGVEDAFYTLVREIRQYRM-\n>tr|A0A672RY38|A0A672RY38_SINGR/1-155 [subseq from] GTPase HRas-like OS=Sinocyclocheilus grahami OX=75366 GN=LOC107562835 PE=4 SV=1\n-MTEYKLVVVGAGGVGKSALTIQLIQNHFVDEYDPTIEDSYRKQVVIDGETCLLDILDTAGQEEYSAMRDQYMRTGEGFLCVFAINNTKSFEDIHQYREQIKRVKDSDDVPMVLVGNKCDLPARTVDTRQAQELARSYGIPFIETSAKTRQLMGEV--------------\n>tr|A0A4C1WRR4|A0A4C1WRR4_EUMVA/36-204 [subseq from] Ras-like protein 1 OS=Eumeta variegata OX=151549 GN=Ras85D PE=4 SV=1\n-MTEYKLVVVGAGGVGKSALTIQLIQNHFVDEYDPTIEDSYRKQVVIDGETCLLDILDTAGQEEYSAMRDQYMRTGEGFLLVFAVNSAKSFEDIGSYREQIKRVKDAEEVPMVLVGNKCDLHAWAVDMTQAREVARQYGIPFVETSAKTRMGVDDAFYTLVREIRQDKDK\n>tr|A0A671REN7|A0A671REN7_9TELE/1-152 [subseq from] GTPase HRas OS=Sinocyclocheilus anshuiensis OX=1608454 GN=LOC107675296 PE=4 SV=1\n-MTEYKLVVVGAGGVGKSALTIQLIQNHFVDEYDPTIEDSYRKQVVIDGETCLLDILDTAGQEEYSAMRDQYMRTGEGFLCVFAINNTKSFEDIHQYREQIKRVKDSDDVPMVLVGNKCDLPARTVDTRQAQELARSYGIPFIETSAKTRQVS-----------------\n>tr|A0A7R8V7N9|A0A7R8V7N9_HERIL/1-168 [subseq from] Hypothetical protein OS=Hermetia illucens OX=343691 GN=HERILL_LOCUS15339 PE=4 SV=1\n-MTEYKLVVVGAGGVGKSALTIQLIQNHFVDEYDPTIEDSYRKQVVIDGETCLLDILDTAGQEEYSAMRDQYMRTGEGFLLVFAVNSAKSFEDIGTYREQIKRVKDAEEVPMVLVGNKCDLQAWAVNMQQAREIAKQYGIPFVETSAKTRMGVDDAFYTLVREIRKDKE-\n>tr|A0A4C1TX97|A0A4C1TX97_EUMVA/1-168 [subseq from] Ras-like protein 1 OS=Eumeta variegata OX=151549 GN=Ras85D PE=4 SV=1\n-MTEYKLVVVGAGGVGKSALTIQLIQNHFVDEYDPTIEDSYRKQVVIDGETCLLDILDTAGQEEYSAMRDQYMRTGEGFLLVFAVNSAKSFEDIGSYREQIKRVKDAEEVPMVLVGNKCDLHAWAVDMAQAREVAKQYGVPFVETSAKTRMGVDDAFYTLVREIRKDKE-\n>tr|A0A6P8Z6Z0|A0A6P8Z6Z0_THRPL/1-168 [subseq from] GTPase HRas OS=Thrips palmi OX=161013 GN=LOC117648016 PE=4 SV=1\n-MTEYKLVVVGAGGVGKSALTIQLIQNHFVDEYDPTIEDSYRKQVVIDGETCLLDILDTAGQEEYSAMRDQYMRTGEGFLLVFAVNSAKSFEDIGTYREQIQRVKDAEEVPMVLVGNKCDLQSWNVDMEEARDIAKTYNIPFVETSAKTRMGVDDAFYTLVREIRKDKE-\n>tr|A0A067QHD4|A0A067QHD4_ZOONE/1-168 [subseq from] Ras-like protein 1 OS=Zootermopsis nevadensis OX=136037 GN=L798_02525 PE=4 SV=1\n-MTEYKLVVVGAGGVGKSALTIQLIQNHFVDEYDPTIEDSYRKQVVIDCETCLLDILDTAGQEEYSAMREQYMRTGEGFLLVFAVNNAKSFEDIGGYREQIKRVKDAEEVPMVLVGNKCDLPSWAVDKNQAREVAKQYAVPFVETSAKTRMGVDDAFYTLVREIRKDKE-\n>tr|A0A1A9XU59|A0A1A9XU59_GLOFF/1-168 [subseq from] Uncharacterized protein OS=Glossina fuscipes fuscipes OX=201502 PE=4 SV=1\n-MTEYKLVVVGAGGVGKSALTIQLIQNHFVDEYDPTIEDSYRKQVVIDGETCLLDILDTAGQEEYSAMRDQYMRTGEGFLLVFAVNSAKSFEDIGTYREQIKRVKDAEEVPMVLVGNKCDLQAWAVNMNQAREIAKQYGIPFVETSAKTRMGVDDAFYTLVREIRKDKE-\n>tr|A0A1B0A3K2|A0A1B0A3K2_GLOPL/1-168 [subseq from] Uncharacterized protein OS=Glossina pallidipes OX=7398 PE=4 SV=1\n-MTEYKLVVVGAGGVGKSALTIQLIQNHFVDEYDPTIEDSYRKQVVIDGETCLLDILDTAGQEEYSAMRDQYMRTGEGFLLVFAVNSAKSFEDIGTYREQIKRVKDAEEVPMVLVGNKCDLQAWAVNMNQAREIAKQYGIPFVETSAKTRMGVDDAFYTLVREIRKDKE-\n>tr|A0A1B0AVL1|A0A1B0AVL1_9MUSC/1-168 [subseq from] Uncharacterized protein OS=Glossina palpalis gambiensis OX=67801 PE=4 SV=1\n-MTEYKLVVVGAGGVGKSALTIQLIQNHFVDEYDPTIEDSYRKQVVIDGETCLLDILDTAGQEEYSAMRDQYMRTGEGFLLVFAVNSAKSFEDIGTYREQIKRVKDAEEVPMVLVGNKCDLQAWAVNMNQAREIAKQYGIPFVETSAKTRMGVDDAFYTLVREIRKDKE-\n>tr|D3TQ15|D3TQ15_GLOMM/1-168 [subseq from] Ras-related GTPase OS=Glossina morsitans morsitans OX=37546 PE=2 SV=1\n-MTEYKLVVVGAGGVGKSALTIQLIQNHFVDEYDPTIEDSYRKQVVIDGETCLLDILDTAGQEEYSAMRDQYMRTGEGFLLVFAVNSAKSFEDIGTYREQIKRVKDAEEVPMVLVGNKCDLQAWAVNMNQAREIAKQYGIPFVETSAKTRMGVDDAFYTLVREIRKDKE-\n>tr|A0A673MZL4|A0A673MZL4_9TELE/1-152 [subseq from] GTPase HRas OS=Sinocyclocheilus rhinocerous OX=307959 GN=LOC107709950 PE=4 SV=1\n-MTEYKLVVVGAGGVGKSALTIQLIQNHFVDEYDPTIEDSYRKQVVIDGETCLLDILDTAGQEEYSAMRDQYMRTGEGFLCVFAINNTKSFEDIHQYREQIKRVKDSDDVPMVLVGNKCDLPARTVDTRQAQELARSYGIPFIETSAKTRQVT-----------------\n>tr|A0A2M4AK70|A0A2M4AK70_9DIPT/7-174 [subseq from] Putative ras-related gtpase (Fragment) OS=Anopheles triannulatus OX=58253 PE=4 SV=1\n--MEYKLVVVGAGGVGKSALTIQLIQNHFVDEYDPTIEDSYRKQVVIDGETCLLDILDTAGQEEYSAMRDQYMRTGEGFLLVFAVNSAKSFEDIGTYREQIKRVKDAEEVPMVLVGNKCDLQAWAVDMNQARDVAKQYGVPFVETSAKTRMGVDDAFYTLVREIRKDKER\n>tr|A0A482WHV1|A0A482WHV1_LAOST/1-168 [subseq from] Uncharacterized protein OS=Laodelphax striatellus OX=195883 GN=LSTR_LSTR007589 PE=4 SV=1\n-MTEYKLVVVGAGGVGKSALTIQLIQNHFVDEYDPTIEDSYRKQVVIDGETCLLDILDTAGQEEYSAMRDQYMRTGEGFLLVFAVNSEKSFEDISTYREQIKRVKDAEEVPMVLVGNKCDLATWAVDMSEAREVAKQYGVPFVETSAKTRMGVDDAFYTLVREIRKDKE-\n>tr|A0A2P2I853|A0A2P2I853_9CRUS/1-166 [subseq from] Ras-like protein OS=Hirondellea gigas OX=1518452 PE=2 SV=1\n-MTEYKLVVVGAGGVGKSALTIQLIQNHFVDEYDPTIEDSYRKQVVIDGETCLLDILDTAGQEEYSAMRDQYMRTGEGFLLVFAVNNEKSFEDISTYREQIQRVKDADIVPMVLVGNKCDLPTRAVDMPQAREIAKNYDIPFIETSAKTRMGVDDAFYTLVREIRKD---\n>tr|A0A553PXP9|A0A553PXP9_9TELE/1-166 [subseq from] Uncharacterized protein OS=Danionella translucida OX=623744 GN=DNTS_007878 PE=4 SV=1\n-MTEYKLVVVGAGGVGKSALTIQLIQNYFVEEYDPTIEDSYRIQVVIKGETCLLDILDTAGQEEYSAMRDQYMRTGEGFLCVFAINNSKSFADVHLYREQIKRVKDSDDFPMVLVGNKCDL-ARTVDTKQAQELARSYGIEFVETSAKTRQGVEDAFYTLVREIRHYR--\n>sp|B3M185|RAS1_DROAN/1-168 [subseq from] Ras-like protein 1 OS=Drosophila ananassae OX=7217 GN=Ras85D PE=3 SV=1\n-MTEYKLVVVGAGGVGKSALTIQLIQNHFVDEYDPTIEDSYRKQVVIDGETCLLDILDTAGQEEYSAMRDQYMRTGEGFLLVFAVNSAKSFEDIGTYREQIKRVKDAEEVPMVLVGNKCDLASWNVNNEQAREVAKQYGIPYIETSAKTRMGVDDAFYTLVREIRKDKD-\n>sp|B3NZR4|RAS1_DROER/1-168 [subseq from] Ras-like protein 1 OS=Drosophila erecta OX=7220 GN=Ras85D PE=3 SV=1\n-MTEYKLVVVGAGGVGKSALTIQLIQNHFVDEYDPTIEDSYRKQVVIDGETCLLDILDTAGQEEYSAMRDQYMRTGEGFLLVFAVNSAKSFEDIGTYREQIKRVKDAEEVPMVLVGNKCDLASWNVNNEQAREVAKQYGIPYIETSAKTRMGVDDAFYTLVREIRKDKD-\n>sp|B4HKC7|RAS1_DROSE/1-168 [subseq from] Ras-like protein 1 OS=Drosophila sechellia OX=7238 GN=Ras85D PE=3 SV=1\n-MTEYKLVVVGAGGVGKSALTIQLIQNHFVDEYDPTIEDSYRKQVVIDGETCLLDILDTAGQEEYSAMRDQYMRTGEGFLLVFAVNSAKSFEDIGTYREQIKRVKDAEEVPMVLVGNKCDLASWNVNNEQAREVAKQYGIPYIETSAKTRMGVDDAFYTLVREIRKDKD-\n>sp|B4PUP5|RAS1_DROYA/1-168 [subseq from] Ras-like protein 1 OS=Drosophila yakuba OX=7245 GN=Ras85D PE=3 SV=1\n-MTEYKLVVVGAGGVGKSALTIQLIQNHFVDEYDPTIEDSYRKQVVIDGETCLLDILDTAGQEEYSAMRDQYMRTGEGFLLVFAVNSAKSFEDIGTYREQIKRVKDAEEVPMVLVGNKCDLASWNVNNEQAREVAKQYGIPYIETSAKTRMGVDDAFYTLVREIRKDKD-\n>sp|P08646|RAS1_DROME/1-168 [subseq from] Ras-like protein 1 OS=Drosophila melanogaster OX=7227 GN=Ras85D PE=1 SV=2\n-MTEYKLVVVGAGGVGKSALTIQLIQNHFVDEYDPTIEDSYRKQVVIDGETCLLDILDTAGQEEYSAMRDQYMRTGEGFLLVFAVNSAKSFEDIGTYREQIKRVKDAEEVPMVLVGNKCDLASWNVNNEQAREVAKQYGIPYIETSAKTRMGVDDAFYTLVREIRKDKD-\n>sp|P83831|RAS1_DROSI/1-168 [subseq from] Ras-like protein 1 OS=Drosophila simulans OX=7240 GN=Ras85D PE=3 SV=1\n-MTEYKLVVVGAGGVGKSALTIQLIQNHFVDEYDPTIEDSYRKQVVIDGETCLLDILDTAGQEEYSAMRDQYMRTGEGFLLVFAVNSAKSFEDIGTYREQIKRVKDAEEVPMVLVGNKCDLASWNVNNEQAREVAKQYGIPYIETSAKTRMGVDDAFYTLVREIRKDKD-\n>sp|P83832|RAS1_DROMA/1-168 [subseq from] Ras-like protein 1 OS=Drosophila mauritiana OX=7226 GN=Ras85D PE=3 SV=1\n-MTEYKLVVVGAGGVGKSALTIQLIQNHFVDEYDPTIEDSYRKQVVIDGETCLLDILDTAGQEEYSAMRDQYMRTGEGFLLVFAVNSAKSFEDIGTYREQIKRVKDAEEVPMVLVGNKCDLASWNVNNEQAREVAKQYGIPYIETSAKTRMGVDDAFYTLVREIRKDKD-\n>tr|A0A6P4ECB9|A0A6P4ECB9_DRORH/1-168 [subseq from] ras-like protein 1 OS=Drosophila rhopaloa OX=1041015 GN=LOC108042099 PE=4 SV=1\n-MTEYKLVVVGAGGVGKSALTIQLIQNHFVDEYDPTIEDSYRKQVVIDGETCLLDILDTAGQEEYSAMRDQYMRTGEGFLLVFAVNSAKSFEDIGTYREQIKRVKDAEEVPMVLVGNKCDLASWNVNNEQAREVAKQYGIPYIETSAKTRMGVDDAFYTLVREIRKDKD-\n>tr|A0A6P4GMT8|A0A6P4GMT8_DROTK/1-168 [subseq from] ras-like protein 1 OS=Drosophila takahashii OX=29030 GN=LOC108061120 PE=4 SV=1\n-MTEYKLVVVGAGGVGKSALTIQLIQNHFVDEYDPTIEDSYRKQVVIDGETCLLDILDTAGQEEYSAMRDQYMRTGEGFLLVFAVNSAKSFEDIGTYREQIKRVKDAEEVPMVLVGNKCDLASWNVNNEQAREVAKQYGIPYIETSAKTRMGVDDAFYTLVREIRKDKD-\n>tr|A0A6P4I8T3|A0A6P4I8T3_DROKI/1-168 [subseq from] ras-like protein 1 OS=Drosophila kikkawai OX=30033 GN=LOC108073255 PE=4 SV=1\n-MTEYKLVVVGAGGVGKSALTIQLIQNHFVDEYDPTIEDSYRKQVVIDGETCLLDILDTAGQEEYSAMRDQYMRTGEGFLLVFAVNSAKSFEDIGTYREQIKRVKDAEEVPMVLVGNKCDLASWNVNNEQAREVAKQYGIPYIETSAKTRMGVDDAFYTLVREIRKDKD-\n>tr|A0A6P4K647|A0A6P4K647_DROBP/1-168 [subseq from] ras-like protein 1 isoform X1 OS=Drosophila bipectinata OX=42026 GN=LOC108121634 PE=4 SV=1\n-MTEYKLVVVGAGGVGKSALTIQLIQNHFVDEYDPTIEDSYRKQVVIDGETCLLDILDTAGQEEYSAMRDQYMRTGEGFLLVFAVNSAKSFEDIGTYREQIKRVKDAEEVPMVLVGNKCDLASWNVNNEQAREVAKQYGIPYIETSAKTRMGVDDAFYTLVREIRKDKD-\n>tr|A0A6P8KDQ3|A0A6P8KDQ3_DROMA/1-168 [subseq from] ras-like protein 1 OS=Drosophila mauritiana OX=7226 GN=LOC117142428 PE=4 SV=1\n-MTEYKLVVVGAGGVGKSALTIQLIQNHFVDEYDPTIEDSYRKQVVIDGETCLLDILDTAGQEEYSAMRDQYMRTGEGFLLVFAVNSAKSFEDIGTYREQIKRVKDAEEVPMVLVGNKCDLASWNVNNEQAREVAKQYGIPYIETSAKTRMGVDDAFYTLVREIRKDKD-\n>tr|A0A1W4UT00|A0A1W4UT00_DROFC/1-168 [subseq from] ras-like protein 1 OS=Drosophila ficusphila OX=30025 GN=LOC108092108 PE=4 SV=1\n-MTEYKLVVVGAGGVGKSALTIQLIQNHFVDEYDPTIEDSYRKQVVIDGETCLLDILDTAGQEEYSAMRDQYMRTGEGFLLVFAVNSAKSFEDIGTYREQIKRVKDAEEVPMVLVGNKCDLASWNVNNEQAREVAKQYGIPYIETSAKTRMGVDDAFYTLVREIRKDKD-\n>tr|A0A0L0BR78|A0A0L0BR78_LUCCU/1-168 [subseq from] Uncharacterized protein OS=Lucilia cuprina OX=7375 GN=FF38_04013 PE=4 SV=1\n-MTEYKLVVVGAGGVGKSALTIQLIQNHFVDEYDPTIEDSYRKQVVIDGETCLLDILDTAGQEEYSAMRDQYMRTGEGFLLVFAVNSAKSFEDIGTYREQIKRVKDAEEVPMVLVGNKCDLQAWAVNMNQAREIAKQYGIPFVETSAKTRMGVDDAFYTLVREIRKDKE-\n>tr|A0A182FAZ6|A0A182FAZ6_ANOAL/2-168 [subseq from] Uncharacterized protein OS=Anopheles albimanus OX=7167 PE=4 SV=1\n---EYKLVVVGAGGVGKSALTIQLIQNHFVDEYDPTIEDSYRKQVVIDGETCLLDILDTAGQEEYSAMRDQYMRTGEGFLLVFAVNSAKSFEDIGTYREQIKRVKDAEEVPMVLVGNKCDLQAWAVDMNQARDVAKQYGVPFVETSAKTRMGVDDAFYTLVREIRKDKER\n>tr|W5JB40|W5JB40_ANODA/2-168 [subseq from] Putative ras-related gtpase OS=Anopheles darlingi OX=43151 GN=AND_008414 PE=4 SV=1\n---EYKLVVVGAGGVGKSALTIQLIQNHFVDEYDPTIEDSYRKQVVIDGETCLLDILDTAGQEEYSAMRDQYMRTGEGFLLVFAVNSAKSFEDIGTYREQIKRVKDAEEVPMVLVGNKCDLQAWAVDMNQARDVAKQYGVPFVETSAKTRMGVDDAFYTLVREIRKDKER\n>tr|T1DRK1|T1DRK1_ANOAQ/24-190 [subseq from] Putative ras aedes aegypti ras (Fragment) OS=Anopheles aquasalis OX=42839 PE=2 SV=1\n---EYKLVVVGAGGVGKSALTIQLIQNHFVDEYDPTIEDSYRKQVVIDGETCLLDILDTAGQEEYSAMRDQYMRTGEGFLLVFAVNSAKSFEDIGTYREQIKRVKDAEEVPMVLVGNKCDLQAWAVDMNQARDVAKQYGVPFVETSAKTRMGVDDAFYTLVREIRKDKER\n>tr|B3S5R4|B3S5R4_TRIAD/1-166 [subseq from] Uncharacterized protein OS=Trichoplax adhaerens OX=10228 GN=TRIADDRAFT_29518 PE=4 SV=1\n-MTEYKLVVVGAGGVGKSALTIQLIQNHFVDEYDPTIEDSYRKQVVIDGETCVLDILDTAGQEEYSAMRDQYMRTGEGFLCVFALDNLRSFEEISQYREQIKRVKDAEDVPMVLVGNKCDLPNRGVDVAHATEVAKSYGMPYIETSAKTRQGVEDAFYTLVREIRRY---\n>tr|A0A2M3ZHN1|A0A2M3ZHN1_9DIPT/25-191 [subseq from] Putative ras-related gtpase (Fragment) OS=Anopheles braziliensis OX=58242 PE=4 SV=1\n---EYKLVVVGAGGVGKSALTIQLIQNHFVDEYDPTIEDSYRKQVVIDGETCLLDILDTAGQEEYSAMRDQYMRTGEGFLLVFAVNSAKSFEDIGTYREQIKRVKDAEEVPMVLVGNKCDLQAWAVDMNQARDVAKQYGVPFVETSAKTRMGVDDAFYTLVREIRKDKER\n>tr|A0A6P4UZY4|A0A6P4UZY4_PANPR/1-158 [subseq from] GTPase HRas OS=Panthera pardus OX=9691 GN=LOC109259759 PE=4 SV=1\n-MTEYKLVVVGAGGVGKSALTIQLIQNHFVDEYDPTIEDSYRKQVVIDGETCLLDILDTAGQEEYSAMRDQYMRTGEGFLCVFAINNTKSFEDIHQYREQIKRVKDSDDVPMVLVGNKCDLAARTVESRQAQDLARSYGIPYIETSAKTRQAVEDTVSL-----------\n>tr|A0A6A4W9G5|A0A6A4W9G5_AMPAM/14-182 [subseq from] Ras-like protein OS=Amphibalanus amphitrite OX=1232801 GN=RAS PE=4 SV=1\n-MTEYKLVVVGAGGVGKSALTIQLIQNHFVDEYDPTIEDSYRKQVVIDAETCLLDILDTAGQEEYSAMRDQYMRTGEGFLLVFAVNNSKSFEDISSYREQIKRVKDADIVPMILVGNKCDLATRAVDMNEAKEVAKNYGIPFIETSAKTRMGVDDAFYTLVREIKRDKER\n>tr|A0A1W4X007|A0A1W4X007_AGRPL/1-167 [subseq from] ras-like protein 1 OS=Agrilus planipennis OX=224129 GN=LOC108737639 PE=4 SV=1\n-MTEYKLVVVGAGGVGKSALTIQLIQNHFVDEYDPTIEDSYRKQVVIDGETCLLDILDTAGQEEYSAMRDQYMRTGEGFLLVFAVNSAKSFEDIGTYREQIKRVKDAEEVPMVLVGNKCDLSAWAVDMAQAREVAKQYGIPFVETSAKTRMGVDDAFYTLVREIRKDK--\n>sp|B4LY29|RAS1_DROVI/1-168 [subseq from] Ras-like protein 1 OS=Drosophila virilis OX=7244 GN=Ras85D PE=3 SV=1\n-MTEYKLVVVGAGGVGKSALTIQLIQNHFVDEYDPTIEDSYRKQVVIDGETCLLDILDTAGQEEYSAMRDQYMRTGEGFLLVFAVNSAKSFEDIGTYREQIKRVKDAEEVPMVLVGNKCDLASWNVQNEQAREVAKQYGIPYIETSAKTRMGVDDAFYTLVREIRKDKD-\n>tr|A0A0Q9WNG4|A0A0Q9WNG4_DROVI/1-168 [subseq from] Dras1 OS=Drosophila virilis OX=7244 GN=Dvir\\Ras1 PE=4 SV=1\n-MTEYKLVVVGAGGVGKSALTIQLIQNHFVDEYDPTIEDSYRKQVVIDGETCLLDILDTAGQEEYSAMRDQYMRTGEGFLLVFAVNSAKSFEDIGTYREQIKRVKDAEEVPMVLVGNKCDLASWNVQNEQAREVAKQYGIPYIETSAKTRMGVDDAFYTLVREIRKDKD-\n>tr|A0A291NZ71|A0A291NZ71_9MUSC/1-168 [subseq from] Dras1 OS=Drosophila lummei OX=40371 PE=4 SV=1\n-MTEYKLVVVGAGGVGKSALTIQLIQNHFVDEYDPTIEDSYRKQVVIDGETCLLDILDTAGQEEYSAMRDQYMRTGEGFLLVFAVNSAKSFEDIGTYREQIKRVKDAEEVPMVLVGNKCDLASWNVQNEQAREVAKQYGIPYIETSAKTRMGVDDAFYTLVREIRKDKD-\n>tr|A0A291NZB1|A0A291NZB1_DROEZ/1-168 [subseq from] Dras1 OS=Drosophila ezoana OX=47313 PE=4 SV=1\n-MTEYKLVVVGAGGVGKSALTIQLIQNHFVDEYDPTIEDSYRKQVVIDGETCLLDILDTAGQEEYSAMRDQYMRTGEGFLLVFAVNSAKSFEDIGTYREQIKRVKDAEEVPMVLVGNKCDLASWNVQNEQAREVAKQYGIPYIETSAKTRMGVDDAFYTLVREIRKDKD-\n>tr|A0A291NZD2|A0A291NZD2_DRONM/1-168 [subseq from] Dras1 OS=Drosophila novamexicana OX=47314 PE=4 SV=1\n-MTEYKLVVVGAGGVGKSALTIQLIQNHFVDEYDPTIEDSYRKQVVIDGETCLLDILDTAGQEEYSAMRDQYMRTGEGFLLVFAVNSAKSFEDIGTYREQIKRVKDAEEVPMVLVGNKCDLASWNVQNEQAREVAKQYGIPYIETSAKTRMGVDDAFYTLVREIRKDKD-\n>tr|A0A291NZI5|A0A291NZI5_DROBO/1-168 [subseq from] Dras1 OS=Drosophila borealis OX=40368 PE=4 SV=1\n-MTEYKLVVVGAGGVGKSALTIQLIQNHFVDEYDPTIEDSYRKQVVIDGETCLLDILDTAGQEEYSAMRDQYMRTGEGFLLVFAVNSAKSFEDIGTYREQIKRVKDAEEVPMVLVGNKCDLASWNVQNEQAREVAKQYGIPYIETSAKTRMGVDDAFYTLVREIRKDKD-\n>tr|A0A291NZJ7|A0A291NZJ7_DROAE/1-168 [subseq from] Dras1 OS=Drosophila americana OX=40366 PE=4 SV=1\n-MTEYKLVVVGAGGVGKSALTIQLIQNHFVDEYDPTIEDSYRKQVVIDGETCLLDILDTAGQEEYSAMRDQYMRTGEGFLLVFAVNSAKSFEDIGTYREQIKRVKDAEEVPMVLVGNKCDLASWNVQNEQAREVAKQYGIPYIETSAKTRMGVDDAFYTLVREIRKDKD-\n>tr|A0A0K8WGR4|A0A0K8WGR4_BACLA/1-168 [subseq from] Ras-like protein 1 OS=Bactrocera latifrons OX=174628 GN=Ras85D_1 PE=4 SV=1\n-MTEYKLVVVGAGGVGKSALTIQLIQNHFVDEYDPTIEDSYRKQVVIDGETCLLDILDTAGQEEYSAMRDQYMRTGEGFLLVFAVNSAKSFEDIGTYREQIKRVKDAEEVPMVLVGNKCDLQAWAVNMNQAREVAKQYGIPFVETSAKTRMGVDDAFYTLVREIRKDKE-\n>tr|W8BVW0|W8BVW0_CERCA/1-168 [subseq from] (Mediterranean fruit fly) hypothetical protein OS=Ceratitis capitata OX=7213 GN=RAS1 PE=2 SV=1\n-MTEYKLVVVGAGGVGKSALTIQLIQNHFVDEYDPTIEDSYRKQVVIDGETCLLDILDTAGQEEYSAMRDQYMRTGEGFLLVFAVNSAKSFEDIGTYREQIKRVKDAEEVPMVLVGNKCDLQAWAVNMNQAREVAKQYGIPFVETSAKTRMGVDDAFYTLVREIRKDKE-\n>tr|A0A1L8EGY4|A0A1L8EGY4_HAEIR/1-168 [subseq from] Putative rab subfamily protein of small gtpase OS=Haematobia irritans OX=7368 PE=4 SV=1\n-MTEYKLVVVGAGGVGKSALTIQLIQNHFVDEYDPTIEDSYRKQVVIDGETCLLDILDTAGQEEYSAMRDQYMRTGEGFLLVFAVNSAKSFEDIGTYREQIKRVKDAEEVPMVLVGNKCDLQAWAVNMNQAREVAKQYGIPFVETSAKTRMGVDDAFYTLVREIRKDKE-\n>tr|T1PFW1|T1PFW1_MUSDO/1-168 [subseq from] Ras family protein OS=Musca domestica OX=7370 GN=101895899 PE=2 SV=1\n-MTEYKLVVVGAGGVGKSALTIQLIQNHFVDEYDPTIEDSYRKQVVIDGETCLLDILDTAGQEEYSAMRDQYMRTGEGFLLVFAVNSAKSFEDIGTYREQIKRVKDAEEVPMVLVGNKCDLQAWAVNMNQAREVAKQYGIPFVETSAKTRMGVDDAFYTLVREIRKDKE-\n>tr|A0A1I8PYA8|A0A1I8PYA8_STOCA/1-168 [subseq from] Uncharacterized protein OS=Stomoxys calcitrans OX=35570 GN=106088091 PE=4 SV=1\n-MTEYKLVVVGAGGVGKSALTIQLIQNHFVDEYDPTIEDSYRKQVVIDGETCLLDILDTAGQEEYSAMRDQYMRTGEGFLLVFAVNSAKSFEDIGTYREQIKRVKDAEEVPMVLVGNKCDLQAWAVNMNQAREVAKQYGIPFVETSAKTRMGVDDAFYTLVREIRKDKE-\n>tr|A0A673N5M1|A0A673N5M1_9TELE/1-150 [subseq from] GTPase HRas OS=Sinocyclocheilus rhinocerous OX=307959 GN=LOC107709950 PE=4 SV=1\n-MTEYKLVVVGAGGVGKSALTIQLIQNHFVDEYDPTIEDSYRKQVVIDGETCLLDILDTAGQEEYSAMRDQYMRTGEGFLCVFAINNTKSFEDIHQYREQIKRVKDSDDVPMVLVGNKCDLPARTVDTRQAQELARSYGIPFIETSAKTRQ-------------------\n>tr|A0A6J2TFP8|A0A6J2TFP8_DROLE/1-168 [subseq from] ras-like protein 1 OS=Drosophila lebanonensis OX=7225 GN=LOC115623636 PE=4 SV=1\n-MTEYKLVVVGAGGVGKSALTIQLIQNHFVDEYDPTIEDSYRKQVVIDGETCLLDILDTAGQEEYSAMRDQYMRTGEGFLLVFAVNSAKSFEDIGTYREQIKRVKDAEEVPMVLVGNKCDLTSWNVQNEQAREVAKQYGIPYIETSAKTRMGVDDAFYTLVREIRKDKD-\n>tr|A0A6J0BHF0|A0A6J0BHF0_NEOLC/1-168 [subseq from] ras-like protein 1 OS=Neodiprion lecontei OX=441921 GN=LOC107220227 PE=4 SV=1\n-MTEYKLVVVGAGGVGKSALTIQLIQNHFVDEYDPTIEDSYRKQVVIDGETCLLDILDTAGQEEYSAMRDQYMRTGEGFLLVFAVNSAKSFEDIGTYREQIKRVKDAEEVPMVLVGNKCDLQSWAVNMTQAREVARQYGVPFVETSAKTRMGVDDAFYTLVREIRSDKE-\n>tr|A0A7K7IL02|A0A7K7IL02_LOXCU/3-157 [subseq from] RASN GTPase (Fragment) OS=Loxia curvirostra OX=64802 GN=Nras PE=4 SV=1\n--------------VGKSALTIQLIQNHFVDEYDPTIEDSYRKQVVIDGETCLLDILDTAGQEEYSAMRDQYMRTGEGFLCVFAINNSKSFADINLYREQIKRVKDSDDVPMVLVGNKCDLPTRTVDTKQAQELAKSYGIPFIETSAKTRQGVEDAFYTLVREIRQYRM-\n>tr|G3USG3|G3USG3_MELGA/1-152 [subseq from] Uncharacterized protein OS=Meleagris gallopavo OX=9103 GN=HRAS PE=4 SV=2\n-MTEYKLVVVGAGGVGKSALTIQLIQNHFVDEYDPTIEDSYRKQVVIDGETCLLDILDTAGQEEYSAMRDQYMRTGEGFLCVFAINNTKSFEDIHQYREQIKRVKDSDDVPMVLVGNKCDLPARTVETRQAQDLARSYGIPYIETSAKTRQDA-----------------\n>tr|A0A0M4N074|A0A0M4N074_LEPDE/1-168 [subseq from] Ras OS=Leptinotarsa decemlineata OX=7539 PE=2 SV=1\n-MTEYKLVVVGAGGVGKSALTIQLIQNHFVDEYDPTIEDSYRKQVVIDGDTCLLDILDTAGQEEYSAMRDQYMRTGEGFLLVFAVNSAKSFEDIGTYREQIKRVKDAEEVPMVLVGNKCDLTTWAVDMNQAREVAKQYGIPFVETSAKTRMGVDDAFYTLVREIRKDKS-\n>tr|A0A0U1WY29|A0A0U1WY29_PENCE/1-169 [subseq from] Ras OS=Penaeus chinensis OX=139456 GN=Ras PE=2 SV=1\n-MTEYKLVVVGAGGVGKSALTIQLIQNHFVDEYDPTIEDSYRKQVVIDGETCLLDILDTAGQEEYSAMRDQYMRTGEGFLLVFAVNNAKSFEDISAYREQIKRVKDADVVPMVLVGNKCDLQVRAMDMQQAREVAKNYDIPFIETSAKTRMGVDDAFYTLVREIRKDRER\n>tr|A0A481U6B2|A0A481U6B2_PENVA/1-169 [subseq from] Ras OS=Penaeus vannamei OX=6689 PE=2 SV=1\n-MTEYKLVVVGAGGVGKSALTIQLIQNHFVDEYDPTIEDSYRKQVVIDGETCLLDILDTAGQEEYSAMRDQYMRTGEGFLLVFAVNNAKSFEDISAYREQIKRVKDADVVPMVLVGNKCDLQVRAMDMQQAREVAKNYDIPFIETSAKTRMGVDDAFYTLVREIRKDRER\n>tr|Q9BJ57|Q9BJ57_PENJP/1-169 [subseq from] Ras OS=Penaeus japonicus OX=27405 PE=2 SV=1\n-MTEYKLVVVGAGGVGKSALTIQLIQNHFVDEYDPTIEDSYRKQVVIDGETCLLDILDTAGQEEYSAMRDQYMRTGEGFLLVFAVNNAKSFEDISAYREQIKRVKDADVVPMVLVGNKCDLQVRAMDMQQAREVAKNYDIPFIETSAKTRMGVDDAFYTLVREIRKDRER\n>tr|A0A814SHM4|A0A814SHM4_9BILA/1-169 [subseq from] Hypothetical protein OS=Didymodactylos carnosus OX=1234261 GN=GPM918_LOCUS21005 PE=4 SV=1\n-MTEYKLVVVGAGGVGKSALTIQLIQNHFIDEYDPTIEDSYRKQAVVDGETCLLDILDTAGQEEYSAMRDQYMRGGEGFLCVFAVNNSKSFEEIKQYREQIKRVKDADDIPMVLVGNKIDLPTRTVDMSNAKDFASALNMPFVQTSAKTRQGVEDAFYTLVREIRKHKER\n>tr|U5EY41|U5EY41_9DIPT/1-169 [subseq from] Putative ras OS=Corethrella appendiculata OX=1370023 PE=2 SV=1\n-MTEYKLVVVGAGGVGKSALTIQLIQNHFVDEYDPTIEDSYRKQVVIDSETCLLDILDTAGQEEYSAMRDQYMRTGEGFLLVFAVNSAKSFEDIGTYREQIKRVKDAEEVPMVLVGNKCDLQAWAVDMNQAREVAKQYGVPFVETSAKTRMGVDDAFYTLVREIRKDKER\n>tr|A0A0A1XAM4|A0A0A1XAM4_ZEUCU/1-168 [subseq from] Ras-like protein 1 OS=Zeugodacus cucurbitae OX=28588 GN=Ras85D_0 PE=4 SV=1\n-MTEYKLVVVGAGGVGKSALTIQLIQNHFVDEYDPTIEDSYRKQVVIDGETCLLDILDTAGQEEYSAMRDQYMRTGEGFLLVFAVNSAKSFEDIGTYREQIKRVKDAEEVPMVLVGNKCDLQAWAVNMTQAREVAKQYGIPFVETSAKTRMGVDDAFYTLVREIRKDKE-\n>tr|A0A6P7FDW6|A0A6P7FDW6_DIAVI/1-168 [subseq from] GTPase HRas OS=Diabrotica virgifera virgifera OX=50390 GN=LOC114329337 PE=4 SV=1\n-MTEYKLVVVGAGGVGKSALTIQLIQNHFVDEYDPTIEDSYRKQVVIDGDTCLLDILDTAGQEEYSAMRDQYMRTGEGFLLVFAVNSAKSFEDIGTYREQIKRVKDAEEVPMVLVGNKCDLSAWAVDMSQAREVAKQYGIPFVETSAKTRMGVDDAFYTLVREIRKDKS-\n>tr|D6W9R1|D6W9R1_TRICA/1-168 [subseq from] Ras-like protein 1 OS=Tribolium castaneum OX=7070 GN=TcasGA2_TC001037 PE=4 SV=1\n-MTEYKLVVVGAGGVGKSALTIQLIQNHFVDEYDPTIEDSYRKQVVIDGETCLLDILDTAGQEEYSAMRDQYMRTGEGFLLVFAVNSAKSFEDIGTYREQIKRVKDAEVVPMVLVGNKCDLTSWAVDMNQAREVARQYGIPFVETSAKTRMGVDEAFYTLVREIRKDKT-\n>tr|A0A803XSM8|A0A803XSM8_MELGA/1-152 [subseq from] Uncharacterized protein OS=Meleagris gallopavo OX=9103 GN=HRAS PE=4 SV=1\n-MTEYKLVVVGAGGVGKSALTIQLIQNHFVDEYDPTIEDSYRKQVVIDGETCLLDILDTAGQEEYSAMRDQYMRTGEGFLCVFAINNTKSFEDIHQYREQIKRVKDSDDVPMVLVGNKCDLPARTVETRQAQDLARSYGIPYIETSAKTRQDA-----------------\n>tr|A0A0K8TML9|A0A0K8TML9_TABBR/1-168 [subseq from] Putative small gtpase of the ras superfamily protein OS=Tabanus bromius OX=304241 PE=2 SV=1\n-MTEYKLVVVGAGGVGKSALTIQLIQNHFVDEYDPTIEDSYRKQVVIDGETCLLDILDTAGQEEYSAMRDQYMRTGEGFLLVFAVNSAKSFEDIGTYREQIKRVKDAEEVPMVLVGNKCDLQAWAVNMNQAREVAKQYGIPFVETSAKTRMGVDDAFYTLVREIRKDKD-\n>tr|A0A803JUC3|A0A803JUC3_XENTR/1-151 [subseq from] Harvey rat sarcoma viral oncogene homolog OS=Xenopus tropicalis OX=8364 GN=hras PE=4 SV=1\n-MTEYKLVVVGAGGVGKSALTIQLIQNHFVDEYDPTIEDSYRKQVVIDGETCLLDILDTAGQEEYSAMRDQYMRTGEGFLCVFAINNTKSFEDIHQYREQIKRVKDSDDVPMVLVGNKCDLPARTVETRQAQDLARSYGIPYIETSAKTRQV------------------\n>tr|A0A2R7W4P7|A0A2R7W4P7_ONCFA/1-168 [subseq from] Ras oncogene at 85D OS=Oncopeltus fasciatus OX=7536 GN=OFAS_OFAS004119 PE=4 SV=1\n-MTEYKLVVVGAGGVGKSALTIQLIQNHFVDEYDPTIEDSYRKQVVIDGETCLLDILDTAGQEEYSAMRDQYMRTGEGFLLVFAVNSIKSFEDIGMYREQIKRVKDAEEVPMVLVGNKCDLHSWAVDMNQAREIAKNYSIPFVETSAKTRMGVDEAFYTLVREIRKDKE-\n>tr|A0A653C7D2|A0A653C7D2_CALMS/1-167 [subseq from] Uncharacterized protein OS=Callosobruchus maculatus OX=64391 GN=CALMAC_LOCUS6318 PE=4 SV=1\n-MTEYKLVVVGAGGVGKSALTIQLIQNHFVDEYDPTIEDSYRKQVVIDGDTCLLDILDTAGQEEYSAMRDQYMRTGEGFLLVFAVNSAKSFEDIGTYREQIKRVKDAEEVPMVLVGNKCDLSAWAVDMNQAREVAKQYGIPFVETSAKTRMGVDDAFYTLVREIRKDK--\n>tr|A0A131ZUI4|A0A131ZUI4_SARSC/1-168 [subseq from] GTPase -like protein OS=Sarcoptes scabiei OX=52283 GN=QR98_0008570 PE=4 SV=1\n-MTEYKLVVVGAGGVGKSALTIQLIQNHFVDEYDPTIEDSYRKQVVIDDETCLLDILDTAGQEEYSAMRDQYMRTGEGFLLVFAVNNAKSYEDIASYREQIKRVKDSDDVPMVLVGNKCDLSYRAVDMFGANEVAKNYGIPFIETSAKTRMGVDDAFYTLVREIRKVRE-\n>tr|A0A7R9MNL7|A0A7R9MNL7_9ACAR/9-169 [subseq from] Hypothetical protein (Fragment) OS=Oppiella nova OX=334625 GN=ONB1V03_LOCUS18914 PE=4 SV=1\n-MTEYKLVVVGAGGVGKSALTIQLIQNHFVDEYDPTIEDSYRKQVVIDGETCLLDILDTAGQEEYSAMRDQYMRTGEGFLLVFAVNNAKSFEDISMYREQIKRVKDADDVPMVLVGNKCDLPTRAVDMRAANEVAKNYGIPFVETSAKTRMGVDDAFYTLVR--------\n>tr|A0A6P6YDA6|A0A6P6YDA6_DERPT/1-169 [subseq from] GTPase HRas OS=Dermatophagoides pteronyssinus OX=6956 GN=LOC113797135 PE=4 SV=1\n-MTEYKLVVVGAGGVGKSALTIQLIQNHFVDEYDPTIEDSYRKQVVIDGETCLLDILDTAGQEEYSAMRDQYMRTGEGFLLVFAVNSAKSYEDISTYREQIKRVKDAEDVPMVLVGNKCDLPTRSVYINGAYEVAKNYGIPFVETSAKTRMGVDEAFYSLVREIRKDRER\n>tr|A0A194WDR8|A0A194WDR8_9PEZI/7-113 [subseq from] Protein ras-2 OS=Valsa mali OX=105487 GN=VM1G_09992 PE=4 SV=1\n--TPHKIVVLGDGGVGKTALTIQLCLQHFIETYDPTIEDSYRKQVVIDGQACMLEVLDTAGQEEYTALRDQWIRDGEGFVLVYSISSRSSFTRIKRFHQQIYRVKESTG-------------------------------------------------------------\n>tr|A0A194WDR8|A0A194WDR8_9PEZI/129-182 [subseq from] Protein ras-2 OS=Valsa mali OX=105487 GN=VM1G_09992 PE=4 SV=1\n----------------------------------------------------------------------------------------------------------SVNVPIMLVGNKCDrVTEREVSTQEGSALARELGCEFVEASAKNRTNVEKAFYD-----------\n>tr|A0A194WDR8|A0A194WDR8_9PEZI/182-336 [subseq from] Protein ras-2 OS=Valsa mali OX=105487 GN=VM1G_09992 PE=4 SV=1\n-------------------------------DYDPTIEDSYRKQVVIDGQACMLEVLDTAGQEEYTALRDQWIRDGEGFVLVYSISSRSSFTRIKRFHQQIYRVKESTgpspsypgspvsptgrsvNVPIMLVGNKCDrVTEREVSTQEGSALARELGCEFVEASAKNRTNVEKAFYDVVKIIRRQ---\n>tr|A0A3P8XIP3|A0A3P8XIP3_ESOLU/1-150 [subseq from] HRas proto-oncogene, GTPase OS=Esox lucius OX=8010 GN=HRAS PE=4 SV=2\n-MTEYKLVVVGAGGVGKSALTIQLIQNHFVDEYDPTIEDSYRKQVVIDGETCLLDILDTAGQEEYSAMRDQYMRTGEGFLCVFAINNTKSFEDIHQYREQIKRVKDSDDVPMVLVGNKCDLPARTVDTRQAQELARSYGIPYIETSAKTRQ-------------------\n>tr|A0A7M3QNW8|A0A7M3QNW8_SPIER/1-166 [subseq from] Hypothetical protein OS=Spirometra erinaceieuropaei OX=99802 GN=SERJ2_LOCUS11806 PE=4 SV=1\n-MTEYKLVVVGAGGVGKSALTIQLIQNHFVDEYDPTIEDSYRKQVNIDGETCMLDILDTAGQEEYSAMRDQYMRTGEGFLCVFAVNNAKSFEDIGQYREQIKRVKDADEVPMVLIGNKVDLQVRTVDAKNAQSVAREYGIPYIETSAKTRQGVEEAFFTLVREIRKF---\n>tr|A0A673K0A6|A0A673K0A6_9TELE/1-158 [subseq from] GTPase HRas-like OS=Sinocyclocheilus rhinocerous OX=307959 GN=LOC107757516 PE=4 SV=1\n-MTEYKLVVVGAGGVGKSALTIQLIQNHFVDEYDPTIEDSYRKQVVIDGETCLLDILDTAGQEEYSAMRDQYMRTGEGFLCVFAINNTK---------EQIKRVKDSDDVPMVLVGNKCDLPARTVDTRQAQELARSYGIPYIETSAKTRQGVEDAFYTLVREIRQHK--\n>tr|A0A6M2DIP4|A0A6M2DIP4_9NEOP/1-168 [subseq from] Putative rab subfamily protein of small gtpase OS=Xenopsylla cheopis OX=163159 PE=4 SV=1\n-MTEYKLVVVGAGGVGKSALTIQLIQNHFVDEYDPTIEDSYRKQVVIDGETCLLDILDTAGQEEYSAMRDQYMRTGEGFLLVFAVNSAKSFEDIGTYREQIKRVKDAEEVPMVLVGNKCDLQAYAVDMNQAREVAKQYAVPFVETSAKTRMGVDDAFYTLVREIRKDKD-\n>tr|A0A091QLG0|A0A091QLG0_9GRUI/1-150 [subseq from] GTPase HRas (Fragment) OS=Mesitornis unicolor OX=54374 GN=N332_14223 PE=4 SV=1\n-MTEYKLVVVGAGGVGKSALTIQLIQNHFVDEYDPTIEDSYRKQVVIDGETCLLDILDTAGQEEYSAMRDQYMRTGEGFLCVFAINNTKSFEDIHQYREQIKRVKDSDDVPMVLVGNKCDLPARTVETRQAQDLARSYGIPYIETSAKTRQ-------------------\n>tr|A0A7K9CLT8|A0A7K9CLT8_9PICI/1-150 [subseq from] RASH GTPase (Fragment) OS=Psilopogon haemacephalus OX=2585815 GN=Hras PE=4 SV=1\n-MTEYKLVVVGAGGVGKSALTIQLIQNHFVDEYDPTIEDSYRKQVVIDGETCLLDILDTAGQEEYSAMRDQYMRTGEGFLCVFAINNTKSFEDIHQYREQIKRVKDSDDVPMVLVGNKCDLPARTVETRQAQDLARSYGIPYIETSAKTRQ-------------------\n>tr|A0A673JUF0|A0A673JUF0_9TELE/1-158 [subseq from] GTPase HRas-like OS=Sinocyclocheilus rhinocerous OX=307959 GN=LOC107757516 PE=4 SV=1\n-MTEYKLVVVGAGGVGKSALTIQLIQNHFVDEYDPTIEDSYRKQVVIDGETCLLDILDTAGQEEYSAMRDQYMRTGEGFLCVFAINNTK---------EQIKRVKDSDDVPMVLVGNKCDLPARTVDTRQAQELARSYGIPYIETSAKTRQGVEDAFYTLVREIRQHK--\n>tr|A0A3L8DTG8|A0A3L8DTG8_OOCBI/1-170 [subseq from] Uncharacterized protein OS=Ooceraea biroi OX=2015173 GN=DMN91_003832 PE=4 SV=1\n-MTEYKLVVVGAGGVGKSALTIQLIQNHFVDEYDPTIEDSYRKQVVIDGETCLLDILDTAGQEEYSAMRDQYMRTGEGFLLVFAVNSAKSFEDIGTYREQIKRVKDAEEVPMVLVGNKCDLQqSWAVNMTQAREIARQYGVPFVETSAKTRMGVDDAFYTLVREIRKDKER\n>tr|A0A3B0JR07|A0A3B0JR07_DROGU/1-168 [subseq from] Uncharacterized protein OS=Drosophila guanche OX=7266 GN=DGUA_6G017167 PE=4 SV=1\n-MTEYKLVVVGAGGVGKSALTIQLIQNHFVDEYDPTIEDSYRKQVVIDGETCLLDILDTAGQEEYSAMRDQYMRTGEGFLLVFAVNSAKSFEDIGTYREQIKRVKDAEEVPMVLVGNKCDLTTWNVKNEQAREVAKQYGIPYIETSAKTRMGVDDAFYTLVREIRKDKD-\n>tr|A0A6P5ULS0|A0A6P5ULS0_DROOB/1-168 [subseq from] ras-like protein 1 OS=Drosophila obscura OX=7282 GN=LOC111068342 PE=4 SV=1\n-MTEYKLVVVGAGGVGKSALTIQLIQNHFVDEYDPTIEDSYRKQVVIDGETCLLDILDTAGQEEYSAMRDQYMRTGEGFLLVFAVNSAKSFEDIGTYREQIKRVKDAEEVPMVLVGNKCDLTTWNVKNEQAREVAKQYGIPYIETSAKTRMGVDDAFYTLVREIRKDKD-\n>sp|B4GFJ8|RAS1_DROPE/1-168 [subseq from] Ras-like protein 1 OS=Drosophila persimilis OX=7234 GN=Ras85D PE=3 SV=1\n-MTEYKLVVVGAGGVGKSALTIQLIQNHFVDEYDPTIEDSYRKQVVIDGETCLLDILDTAGQEEYSAMRDQYMRTGEGFLLVFAVNSAKSFEDIGTYREQIKRVKDAEEVPMVLVGNKCDLTTWNVKNEQAREVAKQYGIPYIETSAKTRMGVDDAFYTLVREIRKDKD-\n>sp|Q295X7|RAS1_DROPS/1-168 [subseq from] Ras-like protein 1 OS=Drosophila pseudoobscura pseudoobscura OX=46245 GN=Ras85D PE=3 SV=1\n-MTEYKLVVVGAGGVGKSALTIQLIQNHFVDEYDPTIEDSYRKQVVIDGETCLLDILDTAGQEEYSAMRDQYMRTGEGFLLVFAVNSAKSFEDIGTYREQIKRVKDAEEVPMVLVGNKCDLTTWNVKNEQAREVAKQYGIPYIETSAKTRMGVDDAFYTLVREIRKDKD-\n>tr|Q5KT36|Q5KT36_BOMMO/1-167 [subseq from] Ras oncoprotein OS=Bombyx mori OX=7091 GN=Bras1 PE=2 SV=1\n-MTEYKLVVVGAGGVGKSALTIQLIQNHFVDEYDPTIEDSYRKQVVIDGETCLLDILDTAGQEEYSAMRDQYMRTGEGFLLVFAVNSAKSFEDIGSYREQIKRVKDAEEVPMVLVGNKCDLQSWAVDMARAREVAQSYNVPFVETSAKTRMGVDDAFYTLVREIRKDK--\n>tr|A0A6J2Y0D5|A0A6J2Y0D5_SITOR/1-168 [subseq from] ras-like protein 1 OS=Sitophilus oryzae OX=7048 GN=LOC115882689 PE=4 SV=1\n-MTEYKLVVVGAGGVGKSALTIQLIQNHFVDEYDPTIEDSYRKQVVIDGETCLLDILDTAGQEEYSAMRDQYMRTGEGFLLVFAVNSVKSFDDIVVYREQILRVKDTEEVPMVLVGNKCDLPAWVVDMNRARDIAKQYGIPFIETSAKTRMGVDDAFYSLVREIRKDKS-\n>tr|A0A151IGY0|A0A151IGY0_9HYME/1-170 [subseq from] Ras-like protein 1 OS=Cyphomyrmex costatus OX=456900 GN=ALC62_08546 PE=4 SV=1\n-MTEYKLVVVGAGGVGKSALTIQLIQNHFVDEYDPTIEDSYRKQVVIDGETCLLDILDTAGQEEYSAMRDQYMRTGEGFLLVFAVNSAKSFEDIGTYREQIKRVKDAEEVPMVLVGNKCDLQqSWAVNMTQAREVARQYGVPFVETSAKTRMGVDDAFYTLVREIRKDKER\n>tr|A0A158NBH4|A0A158NBH4_ATTCE/1-170 [subseq from] Uncharacterized protein OS=Atta cephalotes OX=12957 GN=105617956 PE=4 SV=1\n-MTEYKLVVVGAGGVGKSALTIQLIQNHFVDEYDPTIEDSYRKQVVIDGETCLLDILDTAGQEEYSAMRDQYMRTGEGFLLVFAVNSAKSFEDIGTYREQIKRVKDAEEVPMVLVGNKCDLQqSWAVNMTQAREVARQYGVPFVETSAKTRMGVDDAFYTLVREIRKDKER\n>tr|A0A195BAI3|A0A195BAI3_9HYME/1-170 [subseq from] Ras-like protein 1 OS=Atta colombica OX=520822 GN=ALC53_08313 PE=4 SV=1\n-MTEYKLVVVGAGGVGKSALTIQLIQNHFVDEYDPTIEDSYRKQVVIDGETCLLDILDTAGQEEYSAMRDQYMRTGEGFLLVFAVNSAKSFEDIGTYREQIKRVKDAEEVPMVLVGNKCDLQqSWAVNMTQAREVARQYGVPFVETSAKTRMGVDDAFYTLVREIRKDKER\n>tr|A0A195FCW5|A0A195FCW5_9HYME/1-170 [subseq from] Ras-like protein 1 OS=Trachymyrmex septentrionalis OX=34720 GN=ALC56_07271 PE=4 SV=1\n-MTEYKLVVVGAGGVGKSALTIQLIQNHFVDEYDPTIEDSYRKQVVIDGETCLLDILDTAGQEEYSAMRDQYMRTGEGFLLVFAVNSAKSFEDIGTYREQIKRVKDAEEVPMVLVGNKCDLQqSWAVNMTQAREVARQYGVPFVETSAKTRMGVDDAFYTLVREIRKDKER\n>tr|A0A836EYV7|A0A836EYV7_9HYME/1-170 [subseq from] RAS1 protein (Fragment) OS=Acromyrmex insinuator OX=230686 GN=Ras85d PE=4 SV=1\n-MTEYKLVVVGAGGVGKSALTIQLIQNHFVDEYDPTIEDSYRKQVVIDGETCLLDILDTAGQEEYSAMRDQYMRTGEGFLLVFAVNSAKSFEDIGTYREQIKRVKDAEEVPMVLVGNKCDLQqSWAVNMTQAREVARQYGVPFVETSAKTRMGVDDAFYTLVREIRKDKER\n>tr|A0A836FFM1|A0A836FFM1_9HYME/1-170 [subseq from] RAS1 protein (Fragment) OS=Pseudoatta argentina OX=621737 GN=Ras85d PE=4 SV=1\n-MTEYKLVVVGAGGVGKSALTIQLIQNHFVDEYDPTIEDSYRKQVVIDGETCLLDILDTAGQEEYSAMRDQYMRTGEGFLLVFAVNSAKSFEDIGTYREQIKRVKDAEEVPMVLVGNKCDLQqSWAVNMTQAREVARQYGVPFVETSAKTRMGVDDAFYTLVREIRKDKER\n>tr|A0A836FVV9|A0A836FVV9_9HYME/1-170 [subseq from] RAS1 protein (Fragment) OS=Acromyrmex heyeri OX=230685 GN=Ras85d PE=4 SV=1\n-MTEYKLVVVGAGGVGKSALTIQLIQNHFVDEYDPTIEDSYRKQVVIDGETCLLDILDTAGQEEYSAMRDQYMRTGEGFLLVFAVNSAKSFEDIGTYREQIKRVKDAEEVPMVLVGNKCDLQqSWAVNMTQAREVARQYGVPFVETSAKTRMGVDDAFYTLVREIRKDKER\n>tr|A0A836K4F5|A0A836K4F5_9HYME/1-170 [subseq from] RAS1 protein (Fragment) OS=Acromyrmex charruanus OX=2715315 GN=Ras85d PE=4 SV=1\n-MTEYKLVVVGAGGVGKSALTIQLIQNHFVDEYDPTIEDSYRKQVVIDGETCLLDILDTAGQEEYSAMRDQYMRTGEGFLLVFAVNSAKSFEDIGTYREQIKRVKDAEEVPMVLVGNKCDLQqSWAVNMTQAREVARQYGVPFVETSAKTRMGVDDAFYTLVREIRKDKER\n>tr|F4X8P7|F4X8P7_ACREC/1-170 [subseq from] Ras-like protein 1 OS=Acromyrmex echinatior OX=103372 GN=G5I_14787 PE=4 SV=1\n-MTEYKLVVVGAGGVGKSALTIQLIQNHFVDEYDPTIEDSYRKQVVIDGETCLLDILDTAGQEEYSAMRDQYMRTGEGFLLVFAVNSAKSFEDIGTYREQIKRVKDAEEVPMVLVGNKCDLQqSWAVNMTQAREVARQYGVPFVETSAKTRMGVDDAFYTLVREIRKDKER\n>tr|A0A4S2KMZ3|A0A4S2KMZ3_9HYME/1-170 [subseq from] Ras-like protein 1 OS=Temnothorax longispinosus OX=300112 GN=DBV15_00703 PE=4 SV=1\n-MTEYKLVVVGAGGVGKSALTIQLIQNHFVDEYDPTIEDSYRKQVVIDGETCLLDILDTAGQEEYSAMRDQYMRTGEGFLLVFAVNSAKSFEDIGTYREQIKRVKDAEEVPMVLVGNKCDLQqSWAVNMTQAREVARQYGVPFVETSAKTRMGVDDAFYTLVREIRKDKER\n>tr|A0A6J1QJK4|A0A6J1QJK4_9HYME/1-170 [subseq from] GTPase HRas OS=Temnothorax curvispinosus OX=300111 GN=LOC112461550 PE=4 SV=1\n-MTEYKLVVVGAGGVGKSALTIQLIQNHFVDEYDPTIEDSYRKQVVIDGETCLLDILDTAGQEEYSAMRDQYMRTGEGFLLVFAVNSAKSFEDIGTYREQIKRVKDAEEVPMVLVGNKCDLQqSWAVNMTQAREVARQYGVPFVETSAKTRMGVDDAFYTLVREIRKDKER\n>tr|E2A1F7|E2A1F7_CAMFO/1-170 [subseq from] Ras-like protein 1 OS=Camponotus floridanus OX=104421 GN=EAG_06814 PE=4 SV=1\n-MTEYKLVVVGAGGVGKSALTIQLIQNHFVDEYDPTIEDSYRKQVVIDGETCLLDILDTAGQEEYSAMRDQYMRTGEGFLLVFAVNSAKSFEDIGTYREQIKRVKDAEEVPMVLVGNKCDLQqSWAVNMTQAREVARQYGVPFVETSAKTRMGVDDAFYTLVREIRKDKER\n>tr|A0A1B6CHZ4|A0A1B6CHZ4_9HEMI/1-167 [subseq from] Uncharacterized protein OS=Clastoptera arizonana OX=38151 GN=g.10999 PE=4 SV=1\n-MTEYKLVVVGAGGVGKSALTIQLIQNHFVDEYDPTIEDSYRKQVVIDGETCLLDILDTAGQEEYSAMRDQYMRTGEGFLLVFAVNSAKSFEDISTYREQIKRVKDATEVPMVLVGNKCDLHSWAVNMNEARDIAKQYGIPFVETSAKTRMGVDDAFYTLVREIRKDK--\n>tr|A0A834XQT6|A0A834XQT6_9HYME/1-170 [subseq from] Uncharacterized protein OS=Aphidius gifuensis OX=684658 GN=HCN44_008651 PE=4 SV=1\n-MTEYKLVVVGAGGVGKSALTIQLIQNHFVDEYDPTIEDSYRKQVVIDGETCLLDILDTAGQEEYSAMRDQYMRTGEGFLLVFAVNSAKSFEDIGTYREQIKRVKDAEEVPMVLVGNKCDLQqSWAVNMTQAREVARQYGVPFVETSAKTRMGVDDAFYTLVREIRKRKDK\n>tr|A0A1I8JBR7|A0A1I8JBR7_9PLAT/1299-1419 [subseq from] P-type phospholipid transporter OS=Macrostomum lignano OX=282301 PE=3 SV=1\n--QAIKCVVVGDGAVGKTCLLISYTTNAFPGEYIPTVFDNYSANVMVDGKPINLGLWDTAGQEDYDRLRPLSYPQTDVFLVCFSLISPASYENVRAkWYPEVS--HHCPNTPIILVGTKLDLRDD----------------------------------------------\n>tr|A0A1I8JBR7|A0A1I8JBR7_9PLAT/1557-1677 [subseq from] P-type phospholipid transporter OS=Macrostomum lignano OX=282301 PE=3 SV=1\n--QAIKCVVVGDGAVGKTCLLISYTTNAFPGEYIPTVFDNYSANIMVDGKPINLGLWDTAGQEDYDRLRPLSYPQTDVFLVCFSLISPASYENVRAkWYPEVS--HHCPNTPIILVGTKLDLRDD----------------------------------------------\n>tr|A0A1I8JBR7|A0A1I8JBR7_9PLAT/1824-1944 [subseq from] P-type phospholipid transporter OS=Macrostomum lignano OX=282301 PE=3 SV=1\n--QAIKCVVVGDGAVGKTCLLISYTTNAFPGEYIPTVFDNYSANIMVDGKPINLGLWDTAGQEDYDRLRPLSYPQTDVFLVCFSLISPASYENVRAkWYPEVS--HHCPNTPIILVGTKLDLRDD----------------------------------------------\n>tr|A0A1I8JBR7|A0A1I8JBR7_9PLAT/2328-2493 [subseq from] P-type phospholipid transporter OS=Macrostomum lignano OX=282301 PE=3 SV=1\n--TKRKIVLIGDEGVGKTCLILSHAKRICPADYVPTEADDCIPS--SDGSAD-LGLWDLSGSRDFDRVRPESYGLAGVILICFSIASPSTFDSVlNRWRPEVARY--CPDAPIILVGTKADLRTDPVALKrlrrmrlvpiaptQGDDLAKEIGaVAYLECSALHRIGIDDLFK------------\n>tr|A0A1I8JBR7|A0A1I8JBR7_9PLAT/2845-2975 [subseq from] P-type phospholipid transporter OS=Macrostomum lignano OX=282301 PE=3 SV=1\n----LKVVIVGDEAVGKTSLLTAFAEDQCPQEYVPTeTDDCFAVEGSLAGSQLCLRLWDVSCAESFDRLRPLRYRQSDVFIICFSLINSASFENVRAkWYPEVSR--HCPEKPFILVGTNSDLRDdpETIDKLEERN-------------------------------------\n>tr|A0A1I8JBR7|A0A1I8JBR7_9PLAT/3228-3400 [subseq from] P-type phospholipid transporter OS=Macrostomum lignano OX=282301 PE=3 SV=1\n----LKINVVGDEKVGKTCLLVAYAEGLCPVEYVPTeTDDCLSKEVQVDGYTIRVGLWDNSGSRDYDRMRPGNYEGTDVVLICFSIASPATFDSVRT-RWLPEIALHCSNTPIILVGTKMDALDDRvemeklhrkrlapISSLQATALAKDIGAElYIECSALRRSGLDSLFKAAVRA-------\n>tr|A0A2B4SWT8|A0A2B4SWT8_STYPI/1-167 [subseq from] GTPase HRas OS=Stylophora pistillata OX=50429 GN=H-RAS PE=4 SV=1\n-MTEYKLVVVGAGGVGKSALTIQLIQNHFVDEYDPTIEDSYRKQVVIDGETCLLDILDTAGQEEYSAMRDQYMRTGEGFLCVFAVNNKRSFEEIHAFRQQIKRVKDADEVPMVLVGNKCDLQ-RTVMPTEAYDLATSYGIPFIETSAKTRQGVEDAFYTLVREIRRDKG-\n>tr|A0A4W3H5J4|A0A4W3H5J4_CALMI/1-153 [subseq from] Uncharacterized protein OS=Callorhinchus milii OX=7868 GN=nras PE=4 SV=1\n-MTEYKLVVVGAGGVGKSALTIQLIQNHFVDEYDPTIEDSYRKQVVIDGETCLLDILDTAGQEEYSAMRDQYMRTGEGFLCVFAINNSKSFADIHLYREQIKRVKDSEDVPMVLVGNKCDLPARTVDTKQAQELARSYGIPFIETSAKTRQVRK----------------\n>tr|A0A2A6BEC3|A0A2A6BEC3_PRIPA/10-178 [subseq from] Let-60 OS=Pristionchus pacificus OX=54126 GN=PRIPAC_54462 PE=4 SV=1\n-MTEYKLVVVGDGGVGKSALTIQLIQNHFVEEYDPTIEDSYRKQVVIDGETCLLDILDTAGQEEYSAMRDQYMRTGEGFLLVFAVNESKSFENVAHYREQIRRVKDCDEVPMVLVGNKCDLAGRAVESRVVQDTARAYGIPEVDTSAKTRMGVDDAFYTLVREIRRHKEK\n>tr|H3E0U5|H3E0U5_PRIPA/10-178 [subseq from] Let-60 OS=Pristionchus pacificus OX=54126 GN=WBGene00092860 PE=4 SV=2\n-MTEYKLVVVGDGGVGKSALTIQLIQNHFVEEYDPTIEDSYRKQVVIDGETCLLDILDTAGQEEYSAMRDQYMRTGEGFLLVFAVNESKSFENVAHYREQIRRVKDCDEVPMVLVGNKCDLAGRAVESRVVQDTARAYGIPEVDTSAKTRMGVDDAFYTLVREIRRHKEK\n>tr|A0A0C9QIW7|A0A0C9QIW7_9HYME/1-169 [subseq from] Ras85D_0 protein OS=Fopius arisanus OX=64838 GN=Ras85D_0 PE=4 SV=1\n-MTEYKLVVVGAGGVGKSALTIQLIQNHFVDEYDPTIEDSYRKQVVIDGETCLLDILDTAGQEEYSAMRDQYMRTGEGFLLVFAVNSAKSFEDIGTYREQIKRVKDAEEVPMVLVGNKCDLQqSWAVNMSQAREVARQYGVPFVETSAKTRMGVDDAFYTLVREIRKDKE-\n>tr|A0A3M6UEM1|A0A3M6UEM1_POCDA/1-167 [subseq from] Uncharacterized protein OS=Pocillopora damicornis OX=46731 GN=pdam_00015181 PE=4 SV=1\n-MTEYKLVVVGAGGVGKSALTIQLIQNHFVDEYDPTIEDSYRKQVVIDGETCLLDILDTAGQEEYSAMRDQYMRTGEGFLCVFAVNNKRSFEEIHAFRQQIKRVKDADEVPMVLVGNKCDL-QRTVMPAEAYDLATSYGIPFIETSAKTRQGVEDAFYTLVREIRRDKG-\n>tr|A0A0P4WK38|A0A0P4WK38_SCYOL/1-167 [subseq from] Uncharacterized protein OS=Scylla olivacea OX=85551 PE=4 SV=1\n-MTEYKLVVVGAGGVGKSALTIQLIQNHFVDEYDPTIEDSYRKQVVIDGETCLLDILDTAGQEEYSAMRDQYMRTGEGFLLVFAVNNAKSFEDISTYREQIKRVKDADVVPMVLVGNKCDLQVRAMDMQQAREVAKNYDIPFIETSAKTRMGVDDAFYTLVREIRKDR--\n>tr|A0A3B4ZPI8|A0A3B4ZPI8_9TELE/1-151 [subseq from] GTPase HRas OS=Stegastes partitus OX=144197 PE=4 SV=1\n-MTEYKLVVVGAGGVGKSALTIQLIQNHFVDEYDPTIEDSYRKQVVIDGETCLLDILDTAGQEEYSAMRDQYMRTGEGFLCVFAINNTKSFEDIHQYREQIKRVKDSDDVPMVLVGNKCDLPARTVDTRQAQELARSYGIPYIETSAKTRQV------------------\n>tr|A0A7M7G7U4|A0A7M7G7U4_NASVI/1-169 [subseq from] Uncharacterized protein OS=Nasonia vitripennis OX=7425 GN=100114262 PE=4 SV=1\n-MTEYKLVVVGAGGVGKSALTIQLIQNHFVDEYDPTIEDSYRKQVVIDGETCLLDILDTAGQEEYSAMRDQYMRTGEGFLLVFAVNSAKSFEDIGTYREQIKRVKDAEEVPMVLVGNKCDLQqSWAVNMTQAREVARQYGVPFVETSAKTRMGVDDAFYTLVREIRKDKE-\n>tr|A0A4D9DU85|A0A4D9DU85_9SAUR/1-150 [subseq from] GTPase HRas OS=Platysternon megacephalum OX=55544 GN=DR999_PMT17807 PE=4 SV=1\n-MTEYKLVVVGAGGVGKSALTIQLIQNHFVDEYDPTIEDSYRKQVVIDGETCLLDILDTAGQEEYSAMRDQYMRTGEGFLCVFAINNTKSFEDIHQYREQIKRVKDSDDVPMVLVGNKCDLPARTVETRQAQDLARNYGIPYIETSAKTRQ-------------------\n>tr|A0A6P3WP83|A0A6P3WP83_DINQU/1-169 [subseq from] ras-like protein 1 OS=Dinoponera quadriceps OX=609295 GN=LOC106740784 PE=4 SV=1\n-MTEYKLVVVGAGGVGKSALTIQLIQNHFVDEYDPTIEDSYRKQVVIDGETCLLDILDTAGQEEYSAMRDQYMRTGEGFLLVFAVNSAKSFEDISTYREQIKRVKDAEEVPMVLVGNKCDLQqSWAVNMTQAREVARQYGVPFVETSAKTRMGVDDAFYTLVREIRKDKE-\n>tr|A0A1W0W9B8|A0A1W0W9B8_HYPDU/4-171 [subseq from] GTPase KRas OS=Hypsibius dujardini OX=232323 GN=BV898_13953 PE=4 SV=1\n-MTEYKLVVVGAGGVGKSALTIQLIQNHFVEEYDPTIEDSYRKQVVIDGETCLLDILDTAGQEEYSAMRDQYMRTGEGFLLVYAINNPKSFEDIDTYREQIKRVKDSDNVPMILVGNKADLPSRSVETKAGESAAASFNIPYTETSAKTRAGVDDAFYTLVREIRAARE-\n>tr|A0A286RSD1|A0A286RSD1_CHISP/1-166 [subseq from] Ras (Fragment) OS=Chilo suppressalis OX=168631 GN=Ras PE=2 SV=1\n---EYKLVVVGAGGVGKSALTIQLIQNHFVDEYDPTIEDSYRKQVVIDGETCLLDILDTAGQEEYSAMRDQYMRTGEGFLLVFAVNSAKSFEDIGSYREQIKRVKDAEEVPMVLVGNKCDLQAWAVNMAQAREVARSYGVPFVETSAKTRMGVDDAFYTLVREIRKDKD-\n>tr|E9JAU0|E9JAU0_SOLIN/1-170 [subseq from] Uncharacterized protein (Fragment) OS=Solenopsis invicta OX=13686 GN=SINV_08310 PE=4 SV=1\n-MTEYKLVVVGAGGVGKSALTIQLIQNHFVDEYDPTIEDSYRKQVVIDGETCLLDILDTAGQEEYSAMRDQYMRTGEGFLLVFAVNSAKSFEDIGTYREQIKRVKDAEEVPMVLVGNKCDLQQAwAVNMTQAREVARQYGVPFVETSAKTRMGVDDAFYTLVREIRKDKER\n>tr|A0A6I9WA46|A0A6I9WA46_9HYME/1-170 [subseq from] GTPase HRas OS=Pogonomyrmex barbatus OX=144034 GN=LOC105428488 PE=4 SV=1\n-MTEYKLVVVGAGGVGKSALTIQLIQNHFVDEYDPTIEDSYRKQVVIDGETCLLDILDTAGQEEYSAMRDQYMRTGEGFLLVFAVNSAKSFEDIGTYREQIKRVKDAEEVPMVLVGNKCDLQQAwAVNMTQAREVARQYGVPFVETSAKTRMGVDDAFYTLVREIRKDKER\n>tr|A0A6J3KXH7|A0A6J3KXH7_9HYME/1-169 [subseq from] ras-like protein 1 OS=Bombus vosnesenskii OX=207650 GN=LOC117237705 PE=4 SV=1\n-MTEYKLVVVGAGGVGKSALTIQLIQNHFVDEYDPTIEDSYRKQVVIDGETCLLDILDTAGQEEYSAMRDQYMRTGEGFLLVFAVNSAKSFEDIGTYREQIKRVKDAEEVPMVLVGNKCDLQqSWAVNMTQAREVARQYGVPFVETSAKTRMGVDDAFYTLVREIRKDKE-\n>tr|A0A6P3UE25|A0A6P3UE25_BOMTE/1-169 [subseq from] ras-like protein 1 OS=Bombus terrestris OX=30195 GN=LOC100644593 PE=4 SV=1\n-MTEYKLVVVGAGGVGKSALTIQLIQNHFVDEYDPTIEDSYRKQVVIDGETCLLDILDTAGQEEYSAMRDQYMRTGEGFLLVFAVNSAKSFEDIGTYREQIKRVKDAEEVPMVLVGNKCDLQqSWAVNMTQAREVARQYGVPFVETSAKTRMGVDDAFYTLVREIRKDKE-\n>tr|A0A6P3V3A2|A0A6P3V3A2_BOMIM/1-169 [subseq from] ras-like protein 1 OS=Bombus impatiens OX=132113 GN=LOC100748827 PE=4 SV=1\n-MTEYKLVVVGAGGVGKSALTIQLIQNHFVDEYDPTIEDSYRKQVVIDGETCLLDILDTAGQEEYSAMRDQYMRTGEGFLLVFAVNSAKSFEDIGTYREQIKRVKDAEEVPMVLVGNKCDLQqSWAVNMTQAREVARQYGVPFVETSAKTRMGVDDAFYTLVREIRKDKE-\n>tr|A0A6P8M564|A0A6P8M564_9HYME/1-169 [subseq from] ras-like protein 1 OS=Bombus bifarius OX=103933 GN=LOC117208409 PE=4 SV=1\n-MTEYKLVVVGAGGVGKSALTIQLIQNHFVDEYDPTIEDSYRKQVVIDGETCLLDILDTAGQEEYSAMRDQYMRTGEGFLLVFAVNSAKSFEDIGTYREQIKRVKDAEEVPMVLVGNKCDLQqSWAVNMTQAREVARQYGVPFVETSAKTRMGVDDAFYTLVREIRKDKE-\n>tr|A0A2A3ER73|A0A2A3ER73_APICC/1-169 [subseq from] Ras protein OS=Apis cerana cerana OX=94128 GN=APICC_02813 PE=4 SV=1\n-MTEYKLVVVGAGGVGKSALTIQLIQNHFVDEYDPTIEDSYRKQVVIDGETCLLDILDTAGQEEYSAMRDQYMRTGEGFLLVFAVNSAKSFEDIGTYREQIKRVKDAEEVPMVLVGNKCDLQqSWAVNMTQAREVARQYGVPFVETSAKTRMGVDDAFYTLVREIRKDKE-\n>tr|A0A7M7IKB2|A0A7M7IKB2_APIME/1-169 [subseq from] Uncharacterized protein OS=Apis mellifera OX=7460 GN=410812 PE=4 SV=1\n-MTEYKLVVVGAGGVGKSALTIQLIQNHFVDEYDPTIEDSYRKQVVIDGETCLLDILDTAGQEEYSAMRDQYMRTGEGFLLVFAVNSAKSFEDIGTYREQIKRVKDAEEVPMVLVGNKCDLQqSWAVNMTQAREVARQYGVPFVETSAKTRMGVDDAFYTLVREIRKDKE-\n>tr|A0A834KI98|A0A834KI98_VESVU/1-169 [subseq from] Uncharacterized protein OS=Vespula vulgaris OX=7454 GN=HZH66_003026 PE=4 SV=1\n-MTEYKLVVVGAGGVGKSALTIQLIQNHFVDEYDPTIEDSYRKQVVIDGETCLLDILDTAGQEEYSAMRDQYMRTGEGFLLVFAVNSAKSFEDIGTYREQIKRVKDAEEVPMVLVGNKCDLQqSWAVNMTQAREVARQYGVPFVETSAKTRMGVDDAFYTLVREIRKDKE-\n>tr|A0A834U393|A0A834U393_VESGE/1-169 [subseq from] Uncharacterized protein OS=Vespula germanica OX=30212 GN=HZH68_003357 PE=4 SV=1\n-MTEYKLVVVGAGGVGKSALTIQLIQNHFVDEYDPTIEDSYRKQVVIDGETCLLDILDTAGQEEYSAMRDQYMRTGEGFLLVFAVNSAKSFEDIGTYREQIKRVKDAEEVPMVLVGNKCDLQqSWAVNMTQAREVARQYGVPFVETSAKTRMGVDDAFYTLVREIRKDKE-\n>tr|A0A834UFK8|A0A834UFK8_VESPE/1-169 [subseq from] Uncharacterized protein OS=Vespula pensylvanica OX=30213 GN=H0235_003721 PE=4 SV=1\n-MTEYKLVVVGAGGVGKSALTIQLIQNHFVDEYDPTIEDSYRKQVVIDGETCLLDILDTAGQEEYSAMRDQYMRTGEGFLLVFAVNSAKSFEDIGTYREQIKRVKDAEEVPMVLVGNKCDLQqSWAVNMTQAREVARQYGVPFVETSAKTRMGVDDAFYTLVREIRKDKE-\n>tr|A0A6I9KVW3|A0A6I9KVW3_CHRAS/1-152 [subseq from] GTPase HRas isoform X2 OS=Chrysochloris asiatica OX=185453 GN=HRAS PE=4 SV=1\n-MTEYKLVVVGAGGVGKSALTIQLIQNHFVDEYDPTIEDSYRKQVVIDGETCLLDILDTAGQEEYSAMRDQYMRTGEGFLCVFAINNTKSFEDVHQYREQIKRVKDSDDVPMVLVGNKCDLPARTVESRQAQDLARNYGLPYIETSAKTRQGS-----------------\n>tr|A0A154PIR6|A0A154PIR6_DUFNO/1-169 [subseq from] Ras-like protein 1 OS=Dufourea novaeangliae OX=178035 GN=WN55_03533 PE=4 SV=1\n-MTEYKLVVVGAGGVGKSALTIQLIQNHFVDEYDPTIEDSYRKQVVIDGETCLLDILDTAGQEEYSAMRDQYMRTGEGFLLVFAVNSAKSFEDIGTYREQIKRVKDAEEVPMVLVGNKCDLQqSWAVNMTQAREVARQYGVPFVETSAKTRMGVDDAFYTLVREIRKDKE-\n>tr|I3NBL5|I3NBL5_ICTTR/1-156 [subseq from] HRas proto-oncogene, GTPase OS=Ictidomys tridecemlineatus OX=43179 GN=HRAS PE=4 SV=2\n-MTEYKLVVVGAGGVGKSALTIQLIQNHFVDEYDPTIEDSYRKQVVIDGETCLLDILDTAGQEEYSAMRDQYMRTGEGFLCVFAINNTKSFEDIHQYREQIKRVKDSDDVPMVLVGNKCDLAARTVESRQAQDLARSYGIPYIETSAKTRQGSRSGF-------------\n>tr|A0A1B6JYJ7|A0A1B6JYJ7_9HEMI/1-169 [subseq from] Uncharacterized protein OS=Homalodisca liturata OX=320908 GN=g.45724 PE=4 SV=1\n-MTEYKLVVVGAGGVGKSALTIQLIQNHFVDEYDPTIEDSYRKQVVIDGETCLLDILDTAGQEEYSAMRDQYMRTGEGFLLVFAVNSIKSFEDIGTYREQIKRVKDAEEVPMVLVGNKCDLSSWAVSMNEAREVAKQYGIPLVETSAKTRMGVDDAFYTLVREIRKDKER\n>tr|A0A1B6EQY5|A0A1B6EQY5_9HEMI/1-169 [subseq from] Uncharacterized protein OS=Cuerna arida OX=1464854 GN=g.6673 PE=4 SV=1\n-MTEYKLVVVGAGGVGKSALTIQLIQNHFVDEYDPTIEDSYRKQVVIDGETCLLDILDTAGQEEYSAMRDQYMRTGEGFLLVFAVNSIKSFEDIGTYREQIKRVKDAEEVPMVLVGNKCDLSSWAVSMNEAREVAKQYGIPLVETSAKTRMGVDDAFYTLVREIRKDKER\n>tr|A0A1B6L864|A0A1B6L864_9HEMI/1-169 [subseq from] Uncharacterized protein OS=Graphocephala atropunctata OX=36148 GN=g.36579 PE=4 SV=1\n-MTEYKLVVVGAGGVGKSALTIQLIQNHFVDEYDPTIEDSYRKQVVIDGETCLLDILDTAGQEEYSAMRDQYMRTGEGFLLVFAVNSIKSFEDIGTYREQIKRVKDAEEVPMVLVGNKCDLSSWAVSMNEAREVAKQYGIPLVETSAKTRMGVDDAFYTLVREIRKDKER\n>tr|A0A7J6ZDQ8|A0A7J6ZDQ8_9COLE/1-169 [subseq from] Uncharacterized protein OS=Abscondita terminalis OX=2069292 GN=FQR65_LT03362 PE=4 SV=1\n-MTEYKLVVVGAGGVGKSALTIQLIQNHFVDEYDPTIEDSYRKQVVIDGETCLLDILDTAGQEEYSAMRDQYMRTGEGFLLVFAVNSAKSFEDIGTYREQIKRVKDAEEVPMVLVGNKCDLSSSswAVDMAQAREVAKQYGIPFVETSAKTRMGVDDAFYTLVREIRKDK--\n>tr|A0A1Y1LDW3|A0A1Y1LDW3_PHOPY/1-169 [subseq from] Uncharacterized protein OS=Photinus pyralis OX=7054 GN=PPYR_06020 PE=4 SV=1\n-MTEYKLVVVGAGGVGKSALTIQLIQNHFVDEYDPTIEDSYRKQVVIDGETCLLDILDTAGQEEYSAMRDQYMRTGEGFLLVFAVNSAKSFEDIGTYREQIKRVKDAEEVPMVLVGNKCDLSSTswAVDMAQAREVAKQYGIPFVETSAKTRMGVDDAFYTLVREIRKDK--\n>tr|A0A672LF58|A0A672LF58_SINGR/1-164 [subseq from] GTPase HRas-like OS=Sinocyclocheilus grahami OX=75366 GN=LOC107600445 PE=4 SV=1\n-MTEYKLVVVGAGGVGKSALTIQLIQNHFVDEYDPTIEDSYRKQVVIDGETCLLDILDTAGQEEYSAMRDQYMRTGEGFLCVFAINNTKSFEDIHQYREQIKRVKDSDDVPMVLVGNKCDLPARTVDTRQAQELACSYGIPYIETSAKTRQVRNIlAKYILSEKL------\n>tr|G8EED9|G8EED9_PENVA/1-169 [subseq from] RAS OS=Penaeus vannamei OX=6689 PE=2 SV=1\n-MTEYTLVVVGAGGVGKSALTIQLIQNHFVDEYDPTIEDSYRKQVVIDGETCLLDILDTAGQEEYSAMRDQYMRTGEGFLLVFAVNNAKSFEDISAYREQIKRVKDADVVPMVLVGNKCDLQVRAMDMQQAREVAKNYDIPFIETSAKTRMGVDDAFYTLVREIRKDRER\n>tr|A0A4W3K498|A0A4W3K498_CALMI/1-151 [subseq from] Uncharacterized protein OS=Callorhinchus milii OX=7868 GN=hras PE=4 SV=1\n-MTEYKLVVVGAGGVGKSALTIQLIQNHFVDEYDPTIEDSYRKQVVIDGETCLLDILDTAGQEEYSAMRDQYMRTGEGFLCVFAINNTKSFEDIHQYREQIKRVKDSDDVPMVLVGNKCDLPARTVEARQAQDLARSYGIPYIETSAKTRQP------------------\n>tr|A0A4W3HSD5|A0A4W3HSD5_CALMI/1-150 [subseq from] Uncharacterized protein OS=Callorhinchus milii OX=7868 GN=nras PE=4 SV=1\n-MTEYKLVVVGAGGVGKSALTIQLIQNHFVDEYDPTIEDSYRKQVVIDGETCLLDILDTAGQEEYSAMRDQYMRTGEGFLCVFAINNSKSFADIHLYREQIKRVKDSEDVPMVLVGNKCDLPARTVDTKQAQELARSYGIPFIETSAKTRQ-------------------\n>tr|A0A2Y9EA67|A0A2Y9EA67_TRIMA/1-152 [subseq from] GTPase HRas isoform X2 OS=Trichechus manatus latirostris OX=127582 GN=LOC101342804 PE=4 SV=1\n-MTEYKLVVVGAGGVGKSALTIQLIQNHFVDEYDPTIEDSYRKQVVIDGETCLLDILDTAGQEEYSAMRDQYMRTGEGFLCVFAINNTKSFEDVHQYREQIKRVKDSDDVPMVLVGNKCDLPARTVESRQAQELARSYGLPYIETSAKTRQGS-----------------\n>tr|A0A0V0Y4W6|A0A0V0Y4W6_TRIPS/1-173 [subseq from] GTPase-like protein OS=Trichinella pseudospiralis OX=6337 GN=K-RAS PE=4 SV=1\n-MTEYKLVVVGDGGVGKSALTIQLIQNHFVEEYDPTIEDSYRKQVVIDGETCLLDILDTAGQEEYSAMRDQYMRTGEGFLLVFAVNESKSFENIGSYREQvrytIKRVKDSEEVPMVLVGNKCDLPQRAVDMRVVQETAKSYGIPFIETSAKTRMGVDDAFYTLVREIRKYKEK\n>tr|A0A384CSK1|A0A384CSK1_URSMA/1-152 [subseq from] GTPase HRas isoform X2 OS=Ursus maritimus OX=29073 GN=HRAS PE=4 SV=1\n-MTEYKLVVVGAGGVGKSALTIQLIQNHFVDEYDPTIEDSYRKQVVIDGETCLLDILDTAGQEEYSAMRDQYMRTGEGFLCVFAINNTKSFEDIHQYREQIKRVKDSDDVPMVLVGNKCDLAARTVESRQAQDLARSYGIPYIETSAKTRQGS-----------------\n>tr|A0A1U7SRY1|A0A1U7SRY1_CARSF/1-156 [subseq from] GTPase HRas isoform X5 OS=Carlito syrichta OX=1868482 GN=HRAS PE=4 SV=1\n-MTEYKLVVVGAGGVGKSALTIQLIQNHFVDEYDPTIEDSYRKQVVIDGETCLLDILDTAGQEEYSAMRDQYMRTGEGFLCVFAINNTKSFEDIHQYREQIKRVKDSDDVPMVLVGNKCDLAARTVESRQAQDLARSYGIPYIETSAKTRQGSRSGF-------------\n>tr|A0A7I4YI24|A0A7I4YI24_HAECO/3-171 [subseq from] Uncharacterized protein OS=Haemonchus contortus OX=6289 PE=4 SV=1\n-MTEYKLVVVGDGGVGKSALTIQLIQNHFVEEYDPTIEDSYRKQVVIDGETCLLDILDTAGQEEYSAMRDQYMRTGEGFLLVFAVNESKSFENVANYREQIRRVKDSDDVPMVLVGNKCDLAQRAVDGRTVSDTARAYGIPMVDTSAKTRMGVDDAFYTLVREIRRHRER\n>sp|P01112-2|RASH_HUMAN/1-152 [subseq from] Isoform 2 of GTPase HRas OS=Homo sapiens OX=9606 GN=HRAS\n-MTEYKLVVVGAGGVGKSALTIQLIQNHFVDEYDPTIEDSYRKQVVIDGETCLLDILDTAGQEEYSAMRDQYMRTGEGFLCVFAINNTKSFEDIHQYREQIKRVKDSDDVPMVLVGNKCDLAARTVESRQAQDLARSYGIPYIETSAKTRQGS-----------------\n>tr|A0A2J8JVW2|A0A2J8JVW2_PANTR/1-152 [subseq from] HRas proto-oncogene, GTPase OS=Pan troglodytes OX=9598 GN=HRAS PE=4 SV=1\n-MTEYKLVVVGAGGVGKSALTIQLIQNHFVDEYDPTIEDSYRKQVVIDGETCLLDILDTAGQEEYSAMRDQYMRTGEGFLCVFAINNTKSFEDIHQYREQIKRVKDSDDVPMVLVGNKCDLAARTVESRQAQDLARSYGIPYIETSAKTRQGS-----------------\n>tr|A0A2R9A1V9|A0A2R9A1V9_PANPA/1-152 [subseq from] HRas proto-oncogene, GTPase OS=Pan paniscus OX=9597 GN=HRAS PE=4 SV=1\n-MTEYKLVVVGAGGVGKSALTIQLIQNHFVDEYDPTIEDSYRKQVVIDGETCLLDILDTAGQEEYSAMRDQYMRTGEGFLCVFAINNTKSFEDIHQYREQIKRVKDSDDVPMVLVGNKCDLAARTVESRQAQDLARSYGIPYIETSAKTRQGS-----------------\n>tr|A0A6D2Y284|A0A6D2Y284_PANTR/1-152 [subseq from] HRAS isoform 3 OS=Pan troglodytes OX=9598 GN=CK820_G0044165 PE=4 SV=1\n-MTEYKLVVVGAGGVGKSALTIQLIQNHFVDEYDPTIEDSYRKQVVIDGETCLLDILDTAGQEEYSAMRDQYMRTGEGFLCVFAINNTKSFEDIHQYREQIKRVKDSDDVPMVLVGNKCDLAARTVESRQAQDLARSYGIPYIETSAKTRQGS-----------------\n>tr|G1LVE9|G1LVE9_AILME/1-152 [subseq from] HRas proto-oncogene, GTPase OS=Ailuropoda melanoleuca OX=9646 GN=HRAS PE=4 SV=2\n-MTEYKLVVVGAGGVGKSALTIQLIQNHFVDEYDPTIEDSYRKQVVIDGETCLLDILDTAGQEEYSAMRDQYMRTGEGFLCVFAINNTKSFEDIHQYREQIKRVKDSDDVPMVLVGNKCDLAARTVESRQAQDLARSYGIPYIETSAKTRQGS-----------------\n>tr|A0A7J8BIE5|A0A7J8BIE5_MOLMO/1-152 [subseq from] HRas proto-oncogene, GTPase OS=Molossus molossus OX=27622 GN=HJG59_006454 PE=4 SV=1\n-MTEYKLVVVGAGGVGKSALTIQLIQNHFVDEYDPTIEDSYRKQVVIDGETCLLDILDTAGQEEYSAMRDQYMRTGEGFLCVFAINNTKSFEDIHQYREQIKRVKDSDDVPMVLVGNKCDLAARTVESRQAQDLARSYGIPYIETSAKTRQGS-----------------\n>tr|A0A6J3HC15|A0A6J3HC15_SAPAP/1-152 [subseq from] GTPase HRas isoform X2 OS=Sapajus apella OX=9515 GN=HRAS PE=4 SV=1\n-MTEYKLVVVGAGGVGKSALTIQLIQNHFVDEYDPTIEDSYRKQVVIDGETCLLDILDTAGQEEYSAMRDQYMRTGEGFLCVFAINNTKSFEDIHQYREQIKRVKDSDDVPMVLVGNKCDLAARTVESRQAQDLARSYGIPYIETSAKTRQGS-----------------\n>tr|A0A1A6GZ65|A0A1A6GZ65_NEOLE/1-152 [subseq from] Uncharacterized protein OS=Neotoma lepida OX=56216 GN=A6R68_00554 PE=4 SV=1\n-MTEYKLVVVGAGGVGKSALTIQLIQNHFVDEYDPTIEDSYRKQVVIDGETCLLDILDTAGQEEYSAMRDQYMRTGEGFLCVFAINNTKSFEDIHQYREQIKRVKDSDDVPMVLVGNKCDLAARTVESRQAQDLARSYGIPYIETSAKTRQGS-----------------\n>tr|A0A2I3MX64|A0A2I3MX64_PAPAN/1-152 [subseq from] HRas proto-oncogene, GTPase OS=Papio anubis OX=9555 PE=4 SV=1\n-MTEYKLVVVGAGGVGKSALTIQLIQNHFVDEYDPTIEDSYRKQVVIDGETCLLDILDTAGQEEYSAMRDQYMRTGEGFLCVFAINNTKSFEDIHQYREQIKRVKDSDDVPMVLVGNKCDLAARTVESRQAQDLARSYGIPYIETSAKTRQGS-----------------\n>tr|A0A2J8XS92|A0A2J8XS92_PONAB/1-152 [subseq from] Uncharacterized protein OS=Pongo abelii OX=9601 GN=HRAS PE=4 SV=1\n-MTEYKLVVVGAGGVGKSALTIQLIQNHFVDEYDPTIEDSYRKQVVIDGETCLLDILDTAGQEEYSAMRDQYMRTGEGFLCVFAINNTKSFEDIHQYREQIKRVKDSDDVPMVLVGNKCDLAARTVESRQAQDLARSYGIPYIETSAKTRQGS-----------------\n>tr|A0A2K5EIL1|A0A2K5EIL1_AOTNA/1-152 [subseq from] HRas proto-oncogene, GTPase OS=Aotus nancymaae OX=37293 GN=HRAS PE=4 SV=1\n-MTEYKLVVVGAGGVGKSALTIQLIQNHFVDEYDPTIEDSYRKQVVIDGETCLLDILDTAGQEEYSAMRDQYMRTGEGFLCVFAINNTKSFEDIHQYREQIKRVKDSDDVPMVLVGNKCDLAARTVESRQAQDLARSYGIPYIETSAKTRQGS-----------------\n>tr|A0A2K5HLM0|A0A2K5HLM0_COLAP/1-152 [subseq from] HRas proto-oncogene, GTPase OS=Colobus angolensis palliatus OX=336983 PE=4 SV=1\n-MTEYKLVVVGAGGVGKSALTIQLIQNHFVDEYDPTIEDSYRKQVVIDGETCLLDILDTAGQEEYSAMRDQYMRTGEGFLCVFAINNTKSFEDIHQYREQIKRVKDSDDVPMVLVGNKCDLAARTVESRQAQDLARSYGIPYIETSAKTRQGS-----------------\n>tr|A0A2K5LMV6|A0A2K5LMV6_CERAT/1-152 [subseq from] HRas proto-oncogene, GTPase OS=Cercocebus atys OX=9531 GN=HRAS PE=4 SV=1\n-MTEYKLVVVGAGGVGKSALTIQLIQNHFVDEYDPTIEDSYRKQVVIDGETCLLDILDTAGQEEYSAMRDQYMRTGEGFLCVFAINNTKSFEDIHQYREQIKRVKDSDDVPMVLVGNKCDLAARTVESRQAQDLARSYGIPYIETSAKTRQGS-----------------\n>tr|A0A2K5RGJ8|A0A2K5RGJ8_CEBIM/1-152 [subseq from] HRas proto-oncogene, GTPase OS=Cebus imitator OX=2715852 GN=HRAS PE=4 SV=1\n-MTEYKLVVVGAGGVGKSALTIQLIQNHFVDEYDPTIEDSYRKQVVIDGETCLLDILDTAGQEEYSAMRDQYMRTGEGFLCVFAINNTKSFEDIHQYREQIKRVKDSDDVPMVLVGNKCDLAARTVESRQAQDLARSYGIPYIETSAKTRQGS-----------------\n>tr|A0A2K5TLH1|A0A2K5TLH1_MACFA/1-152 [subseq from] HRas proto-oncogene, GTPase OS=Macaca fascicularis OX=9541 GN=HRAS PE=4 SV=2\n-MTEYKLVVVGAGGVGKSALTIQLIQNHFVDEYDPTIEDSYRKQVVIDGETCLLDILDTAGQEEYSAMRDQYMRTGEGFLCVFAINNTKSFEDIHQYREQIKRVKDSDDVPMVLVGNKCDLAARTVESRQAQDLARSYGIPYIETSAKTRQGS-----------------\n>tr|A0A2K6A756|A0A2K6A756_MANLE/1-152 [subseq from] HRas proto-oncogene, GTPase OS=Mandrillus leucophaeus OX=9568 GN=HRAS PE=4 SV=1\n-MTEYKLVVVGAGGVGKSALTIQLIQNHFVDEYDPTIEDSYRKQVVIDGETCLLDILDTAGQEEYSAMRDQYMRTGEGFLCVFAINNTKSFEDIHQYREQIKRVKDSDDVPMVLVGNKCDLAARTVESRQAQDLARSYGIPYIETSAKTRQGS-----------------\n>tr|A0A2K6D7T3|A0A2K6D7T3_MACNE/1-152 [subseq from] HRas proto-oncogene, GTPase OS=Macaca nemestrina OX=9545 GN=HRAS PE=4 SV=1\n-MTEYKLVVVGAGGVGKSALTIQLIQNHFVDEYDPTIEDSYRKQVVIDGETCLLDILDTAGQEEYSAMRDQYMRTGEGFLCVFAINNTKSFEDIHQYREQIKRVKDSDDVPMVLVGNKCDLAARTVESRQAQDLARSYGIPYIETSAKTRQGS-----------------\n>tr|A0A2K6LE21|A0A2K6LE21_RHIBE/1-152 [subseq from] Uncharacterized protein OS=Rhinopithecus bieti OX=61621 GN=HRAS PE=4 SV=1\n-MTEYKLVVVGAGGVGKSALTIQLIQNHFVDEYDPTIEDSYRKQVVIDGETCLLDILDTAGQEEYSAMRDQYMRTGEGFLCVFAINNTKSFEDIHQYREQIKRVKDSDDVPMVLVGNKCDLAARTVESRQAQDLARSYGIPYIETSAKTRQGS-----------------\n>tr|A0A2K6R3S1|A0A2K6R3S1_RHIRO/1-152 [subseq from] Uncharacterized protein OS=Rhinopithecus roxellana OX=61622 GN=HRAS PE=4 SV=1\n-MTEYKLVVVGAGGVGKSALTIQLIQNHFVDEYDPTIEDSYRKQVVIDGETCLLDILDTAGQEEYSAMRDQYMRTGEGFLCVFAINNTKSFEDIHQYREQIKRVKDSDDVPMVLVGNKCDLAARTVESRQAQDLARSYGIPYIETSAKTRQGS-----------------\n>tr|A0A2K6T011|A0A2K6T011_SAIBB/1-152 [subseq from] HRas proto-oncogene, GTPase OS=Saimiri boliviensis boliviensis OX=39432 GN=HRAS PE=4 SV=1\n-MTEYKLVVVGAGGVGKSALTIQLIQNHFVDEYDPTIEDSYRKQVVIDGETCLLDILDTAGQEEYSAMRDQYMRTGEGFLCVFAINNTKSFEDIHQYREQIKRVKDSDDVPMVLVGNKCDLAARTVESRQAQDLARSYGIPYIETSAKTRQGS-----------------\n>tr|A0A3Q0CLQ6|A0A3Q0CLQ6_MESAU/1-152 [subseq from] GTPase HRas isoform X2 OS=Mesocricetus auratus OX=10036 GN=Hras PE=4 SV=1\n-MTEYKLVVVGAGGVGKSALTIQLIQNHFVDEYDPTIEDSYRKQVVIDGETCLLDILDTAGQEEYSAMRDQYMRTGEGFLCVFAINNTKSFEDIHQYREQIKRVKDSDDVPMVLVGNKCDLAARTVESRQAQDLARSYGIPYIETSAKTRQGS-----------------\n>tr|A0A6D2VWS0|A0A6D2VWS0_PONAB/1-152 [subseq from] HRAS isoform 3 OS=Pongo abelii OX=9601 GN=CR201_G0053116 PE=4 SV=1\n-MTEYKLVVVGAGGVGKSALTIQLIQNHFVDEYDPTIEDSYRKQVVIDGETCLLDILDTAGQEEYSAMRDQYMRTGEGFLCVFAINNTKSFEDIHQYREQIKRVKDSDDVPMVLVGNKCDLAARTVESRQAQDLARSYGIPYIETSAKTRQGS-----------------\n>tr|F6XLE9|F6XLE9_CALJA/1-152 [subseq from] Uncharacterized protein OS=Callithrix jacchus OX=9483 GN=HRAS PE=4 SV=1\n-MTEYKLVVVGAGGVGKSALTIQLIQNHFVDEYDPTIEDSYRKQVVIDGETCLLDILDTAGQEEYSAMRDQYMRTGEGFLCVFAINNTKSFEDIHQYREQIKRVKDSDDVPMVLVGNKCDLAARTVESRQAQDLARSYGIPYIETSAKTRQGS-----------------\n>tr|F7F5J9|F7F5J9_MACMU/1-152 [subseq from] GTPase HRas isoform 2 OS=Macaca mulatta OX=9544 GN=HRAS PE=2 SV=1\n-MTEYKLVVVGAGGVGKSALTIQLIQNHFVDEYDPTIEDSYRKQVVIDGETCLLDILDTAGQEEYSAMRDQYMRTGEGFLCVFAINNTKSFEDIHQYREQIKRVKDSDDVPMVLVGNKCDLAARTVESRQAQDLARSYGIPYIETSAKTRQGS-----------------\n>tr|A0A2Y9H838|A0A2Y9H838_NEOSC/1-152 [subseq from] GTPase HRas isoform X2 OS=Neomonachus schauinslandi OX=29088 GN=HRAS PE=4 SV=1\n-MTEYKLVVVGAGGVGKSALTIQLIQNHFVDEYDPTIEDSYRKQVVIDGETCLLDILDTAGQEEYSAMRDQYMRTGEGFLCVFAINNTKSFEDIHQYREQIKRVKDSDDVPMVLVGNKCDLAARTVESRQAQDLARSYGIPYIETSAKTRQGS-----------------\n>tr|A0A2U3W6K8|A0A2U3W6K8_ODORO/1-152 [subseq from] GTPase HRas isoform X2 OS=Odobenus rosmarus divergens OX=9708 GN=HRAS PE=4 SV=1\n-MTEYKLVVVGAGGVGKSALTIQLIQNHFVDEYDPTIEDSYRKQVVIDGETCLLDILDTAGQEEYSAMRDQYMRTGEGFLCVFAINNTKSFEDIHQYREQIKRVKDSDDVPMVLVGNKCDLAARTVESRQAQDLARSYGIPYIETSAKTRQGS-----------------\n>tr|A0A2Y9ILV0|A0A2Y9ILV0_ENHLU/1-152 [subseq from] GTPase HRas isoform X2 OS=Enhydra lutris kenyoni OX=391180 GN=LOC111140316 PE=4 SV=1\n-MTEYKLVVVGAGGVGKSALTIQLIQNHFVDEYDPTIEDSYRKQVVIDGETCLLDILDTAGQEEYSAMRDQYMRTGEGFLCVFAINNTKSFEDIHQYREQIKRVKDSDDVPMVLVGNKCDLAARTVESRQAQDLARSYGIPYIETSAKTRQGS-----------------\n>tr|A0A3Q7NH50|A0A3Q7NH50_CALUR/1-152 [subseq from] GTPase HRas isoform X2 OS=Callorhinus ursinus OX=34884 GN=HRAS PE=4 SV=1\n-MTEYKLVVVGAGGVGKSALTIQLIQNHFVDEYDPTIEDSYRKQVVIDGETCLLDILDTAGQEEYSAMRDQYMRTGEGFLCVFAINNTKSFEDIHQYREQIKRVKDSDDVPMVLVGNKCDLAARTVESRQAQDLARSYGIPYIETSAKTRQGS-----------------\n>tr|A0A3Q7RPX8|A0A3Q7RPX8_VULVU/1-152 [subseq from] GTPase HRas isoform X2 OS=Vulpes vulpes OX=9627 GN=HRAS PE=4 SV=1\n-MTEYKLVVVGAGGVGKSALTIQLIQNHFVDEYDPTIEDSYRKQVVIDGETCLLDILDTAGQEEYSAMRDQYMRTGEGFLCVFAINNTKSFEDIHQYREQIKRVKDSDDVPMVLVGNKCDLAARTVESRQAQDLARSYGIPYIETSAKTRQGS-----------------\n>tr|A0A452STN8|A0A452STN8_URSAM/1-152 [subseq from] Uncharacterized protein OS=Ursus americanus OX=9643 PE=4 SV=1\n-MTEYKLVVVGAGGVGKSALTIQLIQNHFVDEYDPTIEDSYRKQVVIDGETCLLDILDTAGQEEYSAMRDQYMRTGEGFLCVFAINNTKSFEDIHQYREQIKRVKDSDDVPMVLVGNKCDLAARTVESRQAQDLARSYGIPYIETSAKTRQGS-----------------\n>tr|A0A485NUW1|A0A485NUW1_LYNPA/1-152 [subseq from] Gtpase hras isoform 2 OS=Lynx pardinus OX=191816 GN=LYPA_23C016201 PE=4 SV=1\n-MTEYKLVVVGAGGVGKSALTIQLIQNHFVDEYDPTIEDSYRKQVVIDGETCLLDILDTAGQEEYSAMRDQYMRTGEGFLCVFAINNTKSFEDIHQYREQIKRVKDSDDVPMVLVGNKCDLAARTVESRQAQDLARSYGIPYIETSAKTRQGS-----------------\n>tr|A0A5F4CDP2|A0A5F4CDP2_CANLF/1-152 [subseq from] HRas proto-onco, GTPase OS=Canis lupus familiaris OX=9615 GN=HRAS PE=4 SV=1\n-MTEYKLVVVGAGGVGKSALTIQLIQNHFVDEYDPTIEDSYRKQVVIDGETCLLDILDTAGQEEYSAMRDQYMRTGEGFLCVFAINNTKSFEDIHQYREQIKRVKDSDDVPMVLVGNKCDLAARTVESRQAQDLARSYGIPYIETSAKTRQGS-----------------\n>tr|A0A6J2BYV2|A0A6J2BYV2_ZALCA/1-152 [subseq from] GTPase HRas isoform X2 OS=Zalophus californianus OX=9704 GN=HRAS PE=4 SV=1\n-MTEYKLVVVGAGGVGKSALTIQLIQNHFVDEYDPTIEDSYRKQVVIDGETCLLDILDTAGQEEYSAMRDQYMRTGEGFLCVFAINNTKSFEDIHQYREQIKRVKDSDDVPMVLVGNKCDLAARTVESRQAQDLARSYGIPYIETSAKTRQGS-----------------\n>tr|A0A6J2LZW4|A0A6J2LZW4_9CHIR/1-152 [subseq from] GTPase HRas isoform X2 OS=Phyllostomus discolor OX=89673 GN=HRAS PE=4 SV=1\n-MTEYKLVVVGAGGVGKSALTIQLIQNHFVDEYDPTIEDSYRKQVVIDGETCLLDILDTAGQEEYSAMRDQYMRTGEGFLCVFAINNTKSFEDIHQYREQIKRVKDSDDVPMVLVGNKCDLAARTVESRQAQDLARSYGIPYIETSAKTRQGS-----------------\n>tr|M3WSA0|M3WSA0_FELCA/1-152 [subseq from] HRas proto-oncogene, GTPase OS=Felis catus OX=9685 GN=HRAS PE=4 SV=2\n-MTEYKLVVVGAGGVGKSALTIQLIQNHFVDEYDPTIEDSYRKQVVIDGETCLLDILDTAGQEEYSAMRDQYMRTGEGFLCVFAINNTKSFEDIHQYREQIKRVKDSDDVPMVLVGNKCDLAARTVESRQAQDLARSYGIPYIETSAKTRQGS-----------------\n>tr|A0A4X1W0C0|A0A4X1W0C0_PIG/1-152 [subseq from] Uncharacterized protein OS=Sus scrofa OX=9823 GN=HRAS PE=4 SV=1\n-MTEYKLVVVGAGGVGKSALTIQLIQNHFVDEYDPTIEDSYRKQVVIDGETCLLDILDTAGQEEYSAMRDQYMRTGEGFLCVFAINNTKSFEDIHQYREQIKRVKDSDDVPMVLVGNKCDLAARTVESRQAQDLARSYGIPYIETSAKTRQGS-----------------\n>tr|A0A5G2QLX0|A0A5G2QLX0_PIG/1-152 [subseq from] HRas proto-oncogene, GTPase OS=Sus scrofa OX=9823 GN=HRAS PE=1 SV=1\n-MTEYKLVVVGAGGVGKSALTIQLIQNHFVDEYDPTIEDSYRKQVVIDGETCLLDILDTAGQEEYSAMRDQYMRTGEGFLCVFAINNTKSFEDIHQYREQIKRVKDSDDVPMVLVGNKCDLAARTVESRQAQDLARSYGIPYIETSAKTRQGS-----------------\n>tr|A0A5F5PY11|A0A5F5PY11_HORSE/1-152 [subseq from] HRas proto-oncogene, GTPase OS=Equus caballus OX=9796 GN=HRAS PE=4 SV=1\n-MTEYKLVVVGAGGVGKSALTIQLIQNHFVDEYDPTIEDSYRKQVVIDGETCLLDILDTAGQEEYSAMRDQYMRTGEGFLCVFAINNTKSFEDIHQYREQIKRVKDSDDVPMVLVGNKCDLAARTVESRQAQDLARSYGIPYIETSAKTRQGS-----------------\n>tr|A0A6J1SNH4|A0A6J1SNH4_FRAOC/1-168 [subseq from] GTPase HRas OS=Frankliniella occidentalis OX=133901 GN=LOC113208191 PE=4 SV=1\n-MTEYKLVVVGAGGVGKSALTIQLIQNHFVDEYDPTIEDSYRKQVVIDGETCLLDILDTAGQEEYSAMRDQYMRTGEGFLLVFAVNSAKSFEDIGTYREQIQRVKDAEEVPMVLVGNKCDLQAWAVDMEQARTIASQYNIPFVETSAKTRMGVDDAFYTLVREIRKDKE-\n>tr|A0A7J8H0J1|A0A7J8H0J1_ROUAE/1-152 [subseq from] HRas proto-oncogene, GTPase OS=Rousettus aegyptiacus OX=9407 GN=HJG63_006420 PE=4 SV=1\n-MTEYKLVVVGAGGVGKSALTIQLIQNHFVDEYDPTIEDSYRKQVVIDGETCLLDILDTAGQEEYSAMRDQYMRTGEGFLCVFAINNTKSFEDIHQYREQIKRVKDSDDVPMVLVGNKCDLAARTVESRQAQDLARSYGIPYIETSAKTRQGS-----------------\n>tr|E2C6M4|E2C6M4_HARSA/1-169 [subseq from] Ras-like protein 1 OS=Harpegnathos saltator OX=610380 GN=EAI_16064 PE=4 SV=1\n-MTEYKLVVVGAGGVGKSALTIQLIQNHFVDEYDPTIEDSYRKQVVIDGETCLLDILDTAGQEEYSAMRDQYMRTGEGFLLVFAVNSAKSFEDISTYREQIKRVKDAEEVPMVLVGNKCDLQQcWAVNMAQAREVARQYGVPFVETSAKTRMGVDDAFYTLVREIRKDKE-\n>tr|A0A834XM90|A0A834XM90_9HYME/1-169 [subseq from] Uncharacterized protein OS=Aphidius gifuensis OX=684658 GN=HCN44_008492 PE=4 SV=1\n-MTEYKLVVVGAGGVGKSALTIQLIQNHFVDEYDPTIEDSYRKQVVIDGETCLLDILDTAGQEEYSAMRDQYMRTGEGFLLVFAVNSAKSFEDIGTYREQIKRVKDAEEVPMVLVGNKCDLQqSWAVNMTQAREVARQYGVPFVETSAKTRMGVDDAFYTLVREIRKKKK-\n>tr|A0A6J8CJG5|A0A6J8CJG5_MYTCO/1-171 [subseq from] KRAS OS=Mytilus coruscus OX=42192 GN=MCOR_29776 PE=4 SV=1\n-MTEYKLVVVGAGGVGKSALTIQLIQNHFVEEYDPTIEDSYRKQVVIDGETCLLDILDTAGQEEYSAMRDQYMRTGEGFLLLYfeKIPFTKSFEDINQYREQIKRVKDADEVPMVLVGNKVDLPTRTVDAKQARPVADSYNIPYVETSAKTRQGVDDAFYTLVREIRKYKER\n>tr|A0A7R8ZPT7|A0A7R8ZPT7_9CRUS/183-351 [subseq from] Hypothetical protein OS=Cyprideis torosa OX=163714 GN=CTOB1V02_LOCUS7561 PE=4 SV=1\nGMTEFKLVVVGAGGVGKSALTIQLIQNHFVDEYDPTIEDSYRKQVVIDGETCLLDILDTAGQEEYSAMRDQYMRTGEGFLLVFAVNAPKSFEDIAQYRQQILRVKDAEDVPMVLVGNKCDLQVRSVDMGQAKRVAENYGIPFIETSAKTRMGVDDAFYTLVREIRRYKQ-\n>tr|A0A0N4UC65|A0A0N4UC65_DRAME/1-169 [subseq from] Uncharacterized protein OS=Dracunculus medinensis OX=318479 GN=DME_LOCUS8727 PE=4 SV=1\n-MTEYKLVVVGDGGVGKSALTIQLIQNHFVEEYDPTIEDSYRKQVVIDGETCLLDILDTAGQEEYSAMRDQYMRTGEGFLLVFAVNEAKSFENIAQYREQIRRVKDSDEVPMVLVGNKCDLAQRIVESRAVAEASRSYGIPFVETSAKTRMGVDDAFYALVREIRKHKEK\n>tr|A0A816BP33|A0A816BP33_9BILA/1-169 [subseq from] Hypothetical protein OS=Adineta steineri OX=433720 GN=BJG266_LOCUS37398 PE=4 SV=1\n-MTEYKLVVVGAGGVGKSALTIQLIQNHFIDEYDPTIEDSYRKQAVVDGETCLLDILDTAGQEEYSAMRDQYMRGGEGFLCVFAVNSAKSFEEIKQYREQIKRVKDADDIPMVLVGNKIDLPTRTIDLSCAKDFAASLSMPFVQTSAKTRQGVEDAFYTLVREIRKYKER\n>tr|A0A0L8H9Q5|A0A0L8H9Q5_OCTBM/2-158 [subseq from] Uncharacterized protein (Fragment) OS=Octopus bimaculoides OX=37653 GN=OCBIM_22019558mg PE=4 SV=1\n-------------GVGKSALTIQLIQNHFVEEYDPTIEDSYRKQVVIDGDTCLLDILDTAGQEEYSAMRDQYMRTGEGFLCVFAVNNTKSFEDINQYREQIKRVKDADEVPMVLVGNKVDLSTRTVDTKQAKQMAESYGIPYVETSAKTRQGVDEAFYTLVREIRKYKEK\n>tr|H0UT66|H0UT66_CAVPO/1-152 [subseq from] HRas proto-oncogene, GTPase OS=Cavia porcellus OX=10141 GN=HRAS PE=4 SV=2\n-MTEYKLVVVGAGGVGKSALTIQLIQNHFVDEYDPTIEDSYRKQVVIDGETCLLDILDTAGQEEYSAMRDQYMRTGEGFLCVFAINNTKSFEDIHQYREQIKRVKDSDDVPMVLVGNKCDLATRTVESRQAQDLARSYGIPYIETSAKTRQGS-----------------\n>sp|Q61411-2|RASH_MOUSE/1-152 [subseq from] Isoform 2 of GTPase HRas OS=Mus musculus OX=10090 GN=Hras\n-MTEYKLVVVGAGGVGKSALTIQLIQNHFVDEYDPTIEDSYRKQVVIDGETCLLDILDTAGQEEYSAMRDQYMRTGEGFLCVFAINNTKSFEDIHQYREQIKRVKDSDDVPMVLVGNKCDLAARTVESRQAQDLARSYGIPYIETSAKTRQGS-----------------\n>tr|A0A4S2M4W2|A0A4S2M4W2_OPIFE/1-167 [subseq from] Uncharacterized protein OS=Opisthorchis felineus OX=147828 GN=CRM22_002705 PE=4 SV=1\n-MTEYKLVVVGAGGVGKSALTIQLIQNHFVEEYDPTIEDSYRKQVVIDGEICLLDILDTAGQEEYSAMRDQYMRTGEGFLCVFAVNNYKSFEDIHQYREQIRRVKDSDDAPMVLVGNKLDLTHRAVGANDAKMLARSFNIPYVETSAKTRQGVDEAFYTLVREIRKYR--\n>tr|A0A195DRH7|A0A195DRH7_9HYME/1-168 [subseq from] Ras-like protein 1 OS=Trachymyrmex cornetzi OX=471704 GN=ALC57_12461 PE=4 SV=1\n-MTEYKLVVVGAGGVGKSALTIQLIQNHFVDEYDPTIEDSYRKQVVIDGETCLLDILDTAGQEEYSAMRDQYMRTGEGFLLVFAVNSAKSFEDIGTYREQIKRVKDAEEVPMVLVGNKCDLQqSWAVNMTQAREVARQYGVPFVETSAKTRMGVDDAFYTLVREIRKDK--\n>tr|A0A6P5PXI4|A0A6P5PXI4_MUSCR/1-152 [subseq from] GTPase HRas isoform X2 OS=Mus caroli OX=10089 GN=Hras PE=4 SV=1\n-MTEYKLVVVGAGGVGKSALTIQLIQNHFVDEYDPTIEDSYRKQVVIDGETCLLDILDTAGQEEYSAMRDQYMRTGEGFLCVFAINNTKSFEDIHQYREQIKRVKDSDDVPMVLVGNKCDLAARTVESRQAQDLARSYGIPYIETSAKTRQGS-----------------\n>tr|A0A6J1YRL4|A0A6J1YRL4_ACIJB/1-152 [subseq from] GTPase HRas isoform X1 OS=Acinonyx jubatus OX=32536 GN=HRAS PE=4 SV=1\n-MTEYKLVVVGAGGVGKSALTIQLIQNHFVDEYDPTIEDSYRKQVVIDGETCLLDILDTAGQEEYSAMRDQYMRTGEGFLCVFAINNTKSFEDIHQYREQIKRVKDSDDVPMVLVGNKCDLAARTVESRQAQDLARSYGIPYIETSAKTRQGS-----------------\n>tr|A0A7J8GZJ2|A0A7J8GZJ2_ROUAE/1-152 [subseq from] HRas proto-oncogene, GTPase OS=Rousettus aegyptiacus OX=9407 GN=HJG63_006420 PE=4 SV=1\n-MTEYKLVVVGAGGVGKSALTIQLIQNHFVDEYDPTIEDSYRKQVVIDGETCLLDILDTAGQEEYSAMRDQYMRTGEGFLCVFAINNTKSFEDIHQYREQIKRVKDSDDVPMVLVGNKCDLAARTVESRQAQDLARSYGIPYIETSAKTRQGS-----------------\n>tr|A0A368HA39|A0A368HA39_ANCCA/1-169 [subseq from] Ras family protein OS=Ancylostoma caninum OX=29170 GN=ANCCAN_00538 PE=4 SV=1\n-MTEYKLVVVGDGGVGKSALTIQLIQNHFVEEYDPTIEDSYRKQVVIDGETCLLDILDTAGQEEYSAMRDQYMRTGEGFLLVFAVNESKSFENVANYREQIRRVKDSDDVPMVLVGNKCDLAQRAVDGRTVADAARAYGIPMVDTSAKTRMGVDDAFYTLVREIRRHRER\n>tr|W2SMP1|W2SMP1_NECAM/1-169 [subseq from] Ras family protein OS=Necator americanus OX=51031 GN=NECAME_05045 PE=4 SV=1\n-MTEYKLVVVGDGGVGKSALTIQLIQNHFVEEYDPTIEDSYRKQVVIDGETCLLDILDTAGQEEYSAMRDQYMRTGEGFLLVFAVNESKSFENVANYREQIRRVKDSDDVPMVLVGNKCDLAQRAVDGRTVADAARAYGIPMVDTSAKTRMGVDDAFYTLVREIRRHRER\n>tr|A0A7J7RHG4|A0A7J7RHG4_MYOMY/1-152 [subseq from] HRas proto-oncogene, GTPase OS=Myotis myotis OX=51298 GN=mMyoMyo1_006462 PE=4 SV=1\n-MTEYKLVVVGAGGVGKSALTIQLIQNHFVDEYDPTIEDSYRKQVVIDGETCLLDILDTAGQEEYSAMRDQYMRTGEGFLCVFAINNTKSFEDIHQYREQIKRVKDSDDVPMVLVGNKCDLAARTVESRQAQDLARSYGIPYIETSAKTRQGS-----------------\n>tr|A0A4S2M4S9|A0A4S2M4S9_OPIFE/1-166 [subseq from] Uncharacterized protein OS=Opisthorchis felineus OX=147828 GN=CRM22_002705 PE=4 SV=1\n-MTEYKLVVVGAGGVGKSALTIQLIQNHFVEEYDPTIEDSYRKQVVIDGEICLLDILDTAGQEEYSAMRDQYMRTGEGFLCVFAVNNYKSFEDIHQYREQIRRVKDSDDAPMVLVGNKLDLTHRAVGANDAKMLARSFNIPYVETSAKTRQGVDEAFYTLVREIRKY---\n>tr|A0A0L7QL89|A0A0L7QL89_9HYME/124-292 [subseq from] Ras-like protein 1 OS=Habropoda laboriosa OX=597456 GN=WH47_11482 PE=4 SV=1\n-MTEYKLVVVGAGGVGKSALTIQLIQNHFVDEYDPTIEDSYRKQVVIDGETCLLDILDTAGQEEYSAMRDQYMRTGEGFLLVFAVNSAKSFEDIGTYREQIKRVKDAEEVPMVLVGNKCDLQqSWAVNMTQAREVARQYGVPFVETSAKTRMGVDDAFYTLVREIRKDKE-\n>tr|A0A4S2M5C5|A0A4S2M5C5_OPIFE/1-166 [subseq from] Uncharacterized protein OS=Opisthorchis felineus OX=147828 GN=CRM22_002705 PE=4 SV=1\n-MTEYKLVVVGAGGVGKSALTIQLIQNHFVEEYDPTIEDSYRKQVVIDGEICLLDILDTAGQEEYSAMRDQYMRTGEGFLCVFAVNNYKSFEDIHQYREQIRRVKDSDDAPMVLVGNKLDLTHRAVGANDAKMLARSFNIPYVETSAKTRQGVDEAFYTLVREIRKY---\n>tr|A0A1S3GJH0|A0A1S3GJH0_DIPOR/1-152 [subseq from] GTPase HRas isoform X1 OS=Dipodomys ordii OX=10020 GN=Hras PE=4 SV=1\n-MTEYKLVVVGAGGVGKSALTIQLIQNHFVDEYDPTIEDSYRKQVVIDGETCLLDILDTAGQEEYSAMRDQYMRTGEGFLCVFAINNTKSFEDIHQYREQIKRVKDSDDVPMVLVGNKCDLAARTVESRQAQDLARSYGIPYIETSAKTRQGS-----------------\n>tr|A0A813ULD2|A0A813ULD2_ADIRI/1-169 [subseq from] Hypothetical protein OS=Adineta ricciae OX=249248 GN=EDS130_LOCUS6055 PE=4 SV=1\n-MTEYKLVVVGAGGVGKSALTIQLIQNHFIDEYDPTIEDSYRKQAVVDGETCLLDILDTAGQEEYSAMRDQYMRGGEGFLCVFAVNNAKSFEEIKQYREQIKRVKDVDDIPMVLVGNKIDLPTRTIDLSQAKEFAANLSMPFVQTSAKTRQGVEEAFYTLVREIRKYKER\n>tr|A0A6J8CIJ0|A0A6J8CIJ0_MYTCO/1-168 [subseq from] KRAS OS=Mytilus coruscus OX=42192 GN=MCOR_29776 PE=4 SV=1\n-MTEYKLVVVGAGGVGKSALTIQLIQNHFVEEYDPTIEDSYRKQVVIDGETCLLDILDTAGQEEYSAMRDQYMRTGEGFLCE-KIPFTKSFEDINQYREQIKRVKDADEVPMVLVGNKVDLPTRTVDAKQARPVADSYNIPYVETSAKTRQGVDDAFYTLVREIRKYKER\n>tr|A0A1U7SZA2|A0A1U7SZA2_CARSF/1-156 [subseq from] GTPase HRas isoform X3 OS=Carlito syrichta OX=1868482 GN=HRAS PE=4 SV=1\n-MTEYKLVVVGAGGVGKSALTIQLIQNHFVDEYDPTIEDSYRKQVVIDGETCLLDILDTAGQEEYSAMRDQYMRTGEGFLCVFAINNTKSFEDIHQYREQIKRVKDSDDVPMVLVGNKCDLAARTVESRQAQDLARSYGIPYIETSAKTRQGSRSGF-------------\n>tr|A0A821D215|A0A821D215_9BILA/1-169 [subseq from] Hypothetical protein OS=Rotaria sp. Silwood1 OX=2762511 GN=PXF425_LOCUS3630 PE=4 SV=1\n-MTEYKLVVVGAGGVGKSALTIQLIQNHFIDEYDPTIEDSYRKQAVVDGETCLLDILDTAGQEEYSAMRDQYMRGGEGFLCVFAVNSAKSFEEIKQYREQIKRVKDADDIPMVLVGNKIDLPTRTIDLSYAKDFAASLSMPFVQTSAKTRQGVEEAFYTLVREIRKYKER\n>tr|A0A6P3RCI5|A0A6P3RCI5_PTEVA/1-152 [subseq from] GTPase HRas isoform X1 OS=Pteropus vampyrus OX=132908 GN=HRAS PE=4 SV=1\n-MTEYKLVVVGAGGVGKSALTIQLIQNHFVDEYDPTIEDSYRKQVVIDGETCLLDILDTAGQEEYSAMRDQYMRTGEGFLCVFAINNTKSFEDIHQYREQIKRVKDSDDVPMVLVGNKCDLAARTVESRQAQDLARSYGIPYVETSAKTRQGS-----------------\n>tr|A0A6I8NKR7|A0A6I8NKR7_ORNAN/77-230 [subseq from] Uncharacterized protein OS=Ornithorhynchus anatinus OX=9258 GN=HRAS PE=4 SV=1\n-MTEYKLVVVGAGGVGKSALTIQLIQNHFVDEYDPTIEDSYRKQVVIDGETCLLDILDTAGQEEYSAMRDQYMRTGEGFLCVFAINNAKSFEDIHQYREQIKRVKDSDDVPMVLVGNKCDLPTRTVETRQAQELARSYGIPYVETSAKTRQGGGG---------------\n>tr|A0A3Q0DGD8|A0A3Q0DGD8_CARSF/1-156 [subseq from] GTPase HRas isoform X2 OS=Carlito syrichta OX=1868482 GN=HRAS PE=4 SV=1\n-MTEYKLVVVGAGGVGKSALTIQLIQNHFVDEYDPTIEDSYRKQVVIDGETCLLDILDTAGQEEYSAMRDQYMRTGEGFLCVFAINNTKSFEDIHQYREQIKRVKDSDDVPMVLVGNKCDLAARTVESRQAQDLARSYGIPYIETSAKTRQGSRSGF-------------\n>tr|A0A553PA23|A0A553PA23_TIGCA/19-178 [subseq from] Uncharacterized protein (Fragment) OS=Tigriopus californicus OX=6832 GN=TCAL_00757 PE=4 SV=1\n----------PAGGVGKSALTIQLIQNHFVDEYDPTIEDSYRKQVVIDGETCLLDILDTAGQEEYSAMRDQYMRTGEGFLLVFAVNNAKSFEDISTYREQIKRVKDAEEVPMVLVGNKCDLPTRNVDMGQAKEVAKSYGIPFIETSAKTRMGVDDAFYTLVREIRKDKEK\n>tr|A0A7E4VN61|A0A7E4VN61_PANRE/1-169 [subseq from] Uncharacterized protein OS=Panagrellus redivivus OX=6233 PE=4 SV=1\n-MTEYKLVVVGDGGVGKSALTIQLIQNQFVEEYDPTIEDSYRKQVLIDGETCLLDILDTAGQEEYSAMRDQYMRTGEGFLLVFALNELKSFENIQHYREQIRRVKDSDDVPMVLVGNKCDLTSRATDQRTIQELARSYGIPYEETSAKTRLGVDDAFHALVREIRKHREK\n>tr|A0A4U8V2C1|A0A4U8V2C1_STECR/1-169 [subseq from] Uncharacterized protein OS=Steinernema carpocapsae OX=34508 GN=L596_006035 PE=4 SV=1\n-MTEYKLVVVGDGGVGKSALTIQLIQNHFVEEYDPTIEDSYRKQVLVDGETCLLDILDTAGQEEYSAMRDQYMRTGEGFLLVFAVNESKSFENISHYRDQIRRVKDSDEVPMVLVGNKCDLAQRSVDQRNVADTTRAYNIPFFETSAKTRMGVDDAFYQLVREIRKHKEK\n>tr|A0A814EPW0|A0A814EPW0_9BILA/1-169 [subseq from] Hypothetical protein OS=Rotaria sordida OX=392033 GN=JXQ802_LOCUS18363 PE=4 SV=1\n-MTEYKLVVVGAGGVGKSALTIQLIQNHFIDEYDPTIEDSYRKQAVVDGETCLLDILDTAGQEEYSAMRDQYMRGGEGFLCVFAVNSAKSFEEIKQYREQIKRVKDADDIPMVLVGNKIDLPTRTIDLSYAKDFAASLSMPFVQTSAKTRQGVEEAFYTLVREIRKYKER\n>tr|A0A814LFX2|A0A814LFX2_ADIRI/1-169 [subseq from] Hypothetical protein OS=Adineta ricciae OX=249248 GN=XAT740_LOCUS16527 PE=4 SV=1\n-MTEYKLVVVGAGGVGKSALTIQLIQNHFIDEYDPTIEDSYRKQAVVDGETCLLDILDTAGQEEYSAMRDQYMRGGEGFLCVFAVNSAKSFEEIKQYREQIKRVKDADDIPMVLVGNKIDLPTRTIDLSYAKDFAASLSMPFVQTSAKTRQGVEEAFYTLVREIRKYKER\n>tr|A0A820SCR5|A0A820SCR5_9BILA/1-169 [subseq from] Hypothetical protein OS=Rotaria socialis OX=392032 GN=FME351_LOCUS24773 PE=4 SV=1\n-MTEYKLVVVGAGGVGKSALTIQLIQNHFIDEYDPTIEDSYRKQAVVDGETCLLDILDTAGQEEYSAMRDQYMRGGEGFLCVFAVNSAKSFEEIKQYREQIKRVKDADDIPMVLVGNKIDLPTRTIDLSYAKDFAASLSMPFVQTSAKTRQGVEEAFYTLVREIRKYKER\n>tr|A0A817CB03|A0A817CB03_9BILA/1-169 [subseq from] Hypothetical protein OS=Rotaria sp. Silwood2 OX=2762512 GN=DRW283_LOCUS2089 PE=4 SV=1\n-MTEYKLVVVGAGGVGKSALTIQLIQNHFIDEYDPTIEDSYRKQAVVDGETCLLDILDTAGQEEYSAMRDQYMRGGEGFLCVFAVNSAKSFEEIKQYREQIKRVKDADDIPMVLVGNKIDLPTRTIDLSYAKDFAASLSMPFVQTSAKTRQGVEEAFYTLVREIRKYKER\n>tr|G3RHE3|G3RHE3_GORGO/1-152 [subseq from] HRas proto-oncogene, GTPase OS=Gorilla gorilla gorilla OX=9595 GN=HRAS PE=4 SV=2\n-MTEYKLVVVGAGGVGKSALTIQLIQNHFVDEYDPTIEDSYRKQVVIDGETCLLDILDTAGQEEYSAMRDQYMRTGEGFLCVFAINNTKSFEDIHQYREQIKRVKDSDDVPMVLVGNKCDLAVRTVESRQAQDLARSYGIPYIETSAKTRQGS-----------------\n>tr|A0A815LIZ2|A0A815LIZ2_9BILA/1-169 [subseq from] Hypothetical protein OS=Rotaria magnacalcarata OX=392030 GN=CJN711_LOCUS22486 PE=4 SV=1\n-MTEYKLVVVGAGGVGKSALTIQLIQNHFIDEYDPTIEDSYRKQAVVDGETCLLDILDTAGQEEYSAMRDQYMRGGEGFLCVFAVNSAKSFEEIKQYREQIKRVKDADDIPMVLVGNKIDLPTRTIDLSYAKDFAASLSMPFVQTSAKTRQGVEEAFYTLVREIRKYKER\n>tr|A0A817T043|A0A817T043_9BILA/1-169 [subseq from] Hypothetical protein OS=Rotaria socialis OX=392032 GN=FME351_LOCUS26013 PE=4 SV=1\n-MTEYKLVVVGAGGVGKSALTIQLIQNHFIDEYDPTIEDSYRKQAVVDGETCLLDILDTAGQEEYSAMRDQYMRGGEGFLCVFAVNSAKSFEEIKQYREQIKRVKDADDIPMVLVGNKIDLPTRTIDLSYAKDFAASLSMPFVQTSAKTRQGVEEAFYTLVREIRKYKER\n>tr|A0A814FA54|A0A814FA54_9BILA/1-169 [subseq from] Hypothetical protein OS=Rotaria sp. Silwood1 OX=2762511 GN=CBO169_LOCUS6755 PE=4 SV=1\n-MTEYKLVVVGAGGVGKSALTIQLIQNHFIDEYDPTIEDSYRKQAVVDGETCLLDILDTAGQEEYSAMRDQYMRGGEGFLCVFAVNSAKSFEEIKQYREQIKRVKDADDIPMVLVGNKIDLPTRTIDLSYAKDFAASLSMPFVQTSAKTRQGVEEAFYTLVREIRKYKER\n>tr|A0A671ML44|A0A671ML44_9TELE/1-150 [subseq from] GTPase HRas-like OS=Sinocyclocheilus anshuiensis OX=1608454 GN=LOC107695370 PE=4 SV=1\n-MTEYKLVVVGAGGVGKSALTIQLIQNHFVDEYDPTIEDSYRKQVVIDGETCLLDILDTAGQEEYSAMRDQYMRTGEGFLCVFAINNTKSFEDIHQYREQIKRVKDSDDVPMVLVGNKCDLPARTVDTRQAQELACSYGIPYIETSAKTRQ-------------------\n>tr|F6WDS0|F6WDS0_XENTR/1-151 [subseq from] Neuroblastoma RAS viral (v-ras) oncogene homolog OS=Xenopus tropicalis OX=8364 GN=nras PE=4 SV=3\n-MTEYKLVVVGAGGVGKSALTIQLIQNHFVDEYDPTIEDSYRKQVVIDGETCLLDILDTAGQEEYSAMRDQYMRTGEGFLCVFAINNSKSFADINAYREQIKRVKDSDDVPMVLVGNKCDLPSRTVDTKQAQELARSYGIPFIETSAKTRQA------------------\n>tr|A0A1U7SN00|A0A1U7SN00_CARSF/1-156 [subseq from] GTPase HRas isoform X1 OS=Carlito syrichta OX=1868482 GN=HRAS PE=4 SV=1\n-MTEYKLVVVGAGGVGKSALTIQLIQNHFVDEYDPTIEDSYRKQVVIDGETCLLDILDTAGQEEYSAMRDQYMRTGEGFLCVFAINNTKSFEDIHQYREQIKRVKDSDDVPMVLVGNKCDLAARTVESRQAQDLARSYGIPYIETSAKTRQGSRSGF-------------\n>tr|A0A6J0B423|A0A6J0B423_VICPA/1-151 [subseq from] GTPase HRas isoform X1 OS=Vicugna pacos OX=30538 GN=HRAS PE=4 SV=1\n-MTEYKLVVVGAGGVGKSALTIQLIQNHFVDEYDPTIEDSYRKQVVIDGETCLLDILDTAGQEEYSAMRDQYMRTGEGFLCVFAINNTKSFEDIHQYREQIKRVKDSDDVPMVLVGNKCDLAARTVEARQAQDLARSYGIPYIETSAKTRQG------------------\n>tr|A0A7K7ZQM2|A0A7K7ZQM2_9PASE/2-159 [subseq from] RASN GTPase (Fragment) OS=Melanocharis versteri OX=254552 GN=Nras PE=4 SV=1\n-----------APRFGLGALTIQLIQNHFVDEYDPTIEDSYRKQVVIDGETCLLDILDTAGQEEYSAMRDQYMRTGEGFLCVFAINNSKSFADINLYREQIKRVKDSDDVPMVLVGNKCDLPTRTVDTKQAQELAKSYGIPFIETSAKTRQGVEDAFYTLVREIRQYRM-\n>tr|A0A0M8ZRZ6|A0A0M8ZRZ6_9HYME/1-169 [subseq from] Ras-like protein 1 OS=Melipona quadrifasciata OX=166423 GN=WN51_05032 PE=4 SV=1\n-MTEYKLVVVGSGGVGKSALTIQLIQNHFVDEYDPTIEDSYRKQVVIDGETCLLDILDTAGQEEYSAMRDQYMRTGEGFLLVFAVNSAKSFEDIGTYREQIKRVKDAEEVPMVLVGNKCDLQqSWAVNMTQAREVARQYGVPFVETSAKTRMGVDDAFYTLVREIRRDKE-\n>tr|A0A6G0T749|A0A6G0T749_APHGL/1-162 [subseq from] Uncharacterized protein OS=Aphis glycines OX=307491 GN=AGLY_013770 PE=4 SV=1\n-MTEYKLVVVGAGGVGKSALTIQLIQNHFVDEYDPTIEDSYRKQVVIDGETCLLDILDTAGQEEYSAMRDQYMRTGEGFLLVFAINNTKSFEDISNYREQIKRVKDAEDVPM------CDLQSRAIDVKAASDLAKQYGVPFIETSAKTRQGVDEAFYTLVREIRKDKE-\n>tr|N6UAU8|N6UAU8_DENPD/1-167 [subseq from] Uncharacterized protein (Fragment) OS=Dendroctonus ponderosae OX=77166 GN=109539276 PE=4 SV=1\n-MTEYKLVVVGSGGVGKSALTIQLIQNHFVDEYDPTIEDSYRKQVVIDGETCLLDILDTAGQEEYSAMRDQYMRTGEGFLLVFAVNTVKSFDDIVVYREQILRVKDTEDVPMVLVGNKCDLPSWVVDMNRAREIAKQYNIPFIETSAKTRMGVDDAFYSLVREIRKDK--\n>tr|A0A833RM51|A0A833RM51_9HYME/1-169 [subseq from] Uncharacterized protein OS=Frieseomelitta varia OX=561572 GN=E2986_10691 PE=4 SV=1\n-MTEYKLVVVGSGGVGKSALTIQLIQNHFVDEYDPTIEDSYRKQVVIDGETCLLDILDTAGQEEYSAMRDQYMRTGEGFLLVFAVNSAKSFEDIGTYREQIKRVKDAEEVPMVLVGNKCDLQqSWAVNMTQAREVARQYGVPFVETSAKTRMGVDDAFYTLVREIRRDKE-\n>tr|A0A813RV03|A0A813RV03_9BILA/1-169 [subseq from] Hypothetical protein OS=Adineta steineri OX=433720 GN=BJG266_LOCUS5746 PE=4 SV=1\n-MTEYKLVVVGAGGVGKSALTIQLIQNHFIDEYDPTIEDSYRKQAVVDGETCLLDILDTAGQEEYSAMRDQYMRGGEGFLCVFAVNSAKSFEEIKQYREQIKRVKDADDIPMVLVGNKIDLPTRTIDLSCAKDFAASLSMPFVQTSAKTRQGVEDAFYTLVREIRKYKER\n>tr|A0A1S3CVU8|A0A1S3CVU8_DIACI/1-167 [subseq from] GTPase HRas OS=Diaphorina citri OX=121845 GN=LOC103506233 PE=4 SV=1\n-MAEYKLVVVGAGGVGKSALTIQLIQNHFVDEYDPTIEDSYRKQVVIDGETALLDILDTAGQEEYSAMRDQYMRTGEGFLLVFAVNSMKSFEDIGSYREQIKRVKDAEEVPMVLVGNKCDLSTWAVDMNQAQELAEQFNIPFIKTSAKTRMGVDDAFYTLVREIKKDK--\n>tr|A0A816RNF5|A0A816RNF5_9BILA/1-169 [subseq from] Hypothetical protein OS=Rotaria magnacalcarata OX=392030 GN=CJN711_LOCUS27823 PE=4 SV=1\n-MTEYKLVVVGAGGVGKSALTIQLIQNHFIDEYDPTIEDSYRKQAVVDGETCLLDILDTAGQEEYSAMRDQYMRGGEGFLCVFAVNSAKSFEEIKQYREQIKRVKDADDIPMVLVGNKIDLPTRTIDLSYAKDFAASLSMPFVQTSAKTRQGVEEAFYTLVREIRKYKER\n>tr|A0A2U4CMF6|A0A2U4CMF6_TURTR/1-152 [subseq from] GTPase HRas isoform X3 OS=Tursiops truncatus OX=9739 GN=HRAS PE=4 SV=1\n-MTEYKLVVVGAGGVGKSALTIQLIQNHFVDEYDPTIEDSYRKQVVIDGETCLLDILDTAGQEEYSAMRDQYMRTGEGFLCVFAINNAKSFEDIHQYREQIKRVKDSDDVPMVLVGNKCDLAARTVESRQAQDLARSYGIPYIETSAKTRQGS-----------------\n>tr|A0A2Y9ETP3|A0A2Y9ETP3_PHYMC/1-152 [subseq from] GTPase HRas isoform X3 OS=Physeter macrocephalus OX=9755 GN=HRAS PE=4 SV=1\n-MTEYKLVVVGAGGVGKSALTIQLIQNHFVDEYDPTIEDSYRKQVVIDGETCLLDILDTAGQEEYSAMRDQYMRTGEGFLCVFAINNAKSFEDIHQYREQIKRVKDSDDVPMVLVGNKCDLAARTVESRQAQDLARSYGIPYIETSAKTRQGS-----------------\n>tr|A0A2Y9MGR7|A0A2Y9MGR7_DELLE/1-152 [subseq from] GTPase HRas isoform X2 OS=Delphinapterus leucas OX=9749 GN=HRAS PE=4 SV=1\n-MTEYKLVVVGAGGVGKSALTIQLIQNHFVDEYDPTIEDSYRKQVVIDGETCLLDILDTAGQEEYSAMRDQYMRTGEGFLCVFAINNAKSFEDIHQYREQIKRVKDSDDVPMVLVGNKCDLAARTVESRQAQDLARSYGIPYIETSAKTRQGS-----------------\n>tr|A0A340XX90|A0A340XX90_LIPVE/1-152 [subseq from] GTPase HRas isoform X2 OS=Lipotes vexillifer OX=118797 GN=HRAS PE=4 SV=1\n-MTEYKLVVVGAGGVGKSALTIQLIQNHFVDEYDPTIEDSYRKQVVIDGETCLLDILDTAGQEEYSAMRDQYMRTGEGFLCVFAINNAKSFEDIHQYREQIKRVKDSDDVPMVLVGNKCDLAARTVESRQAQDLARSYGIPYIETSAKTRQGS-----------------\n>tr|A0A341BRG0|A0A341BRG0_NEOAA/1-152 [subseq from] GTPase HRas isoform X2 OS=Neophocaena asiaeorientalis asiaeorientalis OX=1706337 GN=HRAS PE=4 SV=1\n-MTEYKLVVVGAGGVGKSALTIQLIQNHFVDEYDPTIEDSYRKQVVIDGETCLLDILDTAGQEEYSAMRDQYMRTGEGFLCVFAINNAKSFEDIHQYREQIKRVKDSDDVPMVLVGNKCDLAARTVESRQAQDLARSYGIPYIETSAKTRQGS-----------------\n>tr|A0A804HJ06|A0A804HJ06_HUMAN/1-151 [subseq from] GTPase HRas OS=Homo sapiens OX=9606 GN=HRAS PE=4 SV=1\n-MTEYKLVVVGAGGVGKSALTIQLIQNHFVDEYDPTIEDSYRKQVVIDGETCLLDILDTAGQEEYSAMRDQYMRTGEGFLCVFAINNTKSFEDIHQYREQIKRVKDSDDVPMVLVGNKCDLAARTVESRQAQDLARSYGIPYIETSAKTRQP------------------\n>tr|A0A7L1BXJ0|A0A7L1BXJ0_9PASS/1-168 [subseq from] RASN GTPase (Fragment) OS=Illadopsis cleaveri OX=201329 GN=Nras PE=4 SV=1\n-MTEYKLVVVGAGGVGKSALTIQLIQNHFVDEYDPTIEDSYRKQVVIDGETCLLDILDTAGQEEYSAMRDQYMRTGEGFLCVFAXVLGWASTEITSDSEQIKRVKDSDDVPMVLVGNKCDLPTRTVDTKQAQELAKSYGIPFIETSAKTRQGVEDAFYTLVREIRQYRM-\n>tr|A0A452DR24|A0A452DR24_CAPHI/1-152 [subseq from] HRas proto-oncogene, GTPase OS=Capra hircus OX=9925 GN=HRAS PE=4 SV=1\n-MTEYKLVVVGAGGVGKSALTIQLIQNHFVDEYDPTIEDSYRKQVVIDGETCLLDILDTAGQEEYSAMRDQYMRTGEGFLCVFAINHTKSFEDIHQYREQIKRVKDSDDVPMVLVGNKCDLAARTVESRQAQDLARSYGIPYIETSAKTRQGS-----------------\n>tr|A0A6P7DAM0|A0A6P7DAM0_SHEEP/1-152 [subseq from] GTPase HRas isoform X2 OS=Ovis aries OX=9940 GN=HRAS PE=4 SV=1\n-MTEYKLVVVGAGGVGKSALTIQLIQNHFVDEYDPTIEDSYRKQVVIDGETCLLDILDTAGQEEYSAMRDQYMRTGEGFLCVFAINHTKSFEDIHQYREQIKRVKDSDDVPMVLVGNKCDLAARTVESRQAQDLARSYGIPYIETSAKTRQGS-----------------\n>tr|A0A7M7JT92|A0A7M7JT92_VARDE/59-216 [subseq from] Uncharacterized protein OS=Varroa destructor OX=109461 PE=4 SV=1\n-----------TGGVGKSALTIQLIQNHFVDEYDPTIEDSYRKQVVIDGETCLLDILDTAGQEEYSAMRDQYMRTGEGFLLVFAVNNAKSFEDIAMYREQIKRVKDADDVPMVLVGNKCDLPSRIVDVKQASELAKSYGVPFVETSAKTRMGVDEAFYTLVREIRKDRE-\n>tr|A0A7J7W7I3|A0A7J7W7I3_RHIFE/1-152 [subseq from] HRas proto-oncogene, GTPase OS=Rhinolophus ferrumequinum OX=59479 GN=mRhiFer1_006513 PE=4 SV=1\n-MTEYKLVVVGAGGVGKSALTIQLIQNHFVDEYDPTIEDSYRKQVVIDGETCLLDILDTAGQEEYSAMRDQYMRTGEGFLCVFAINNTKSFEDIHQYREQIKRVKDSDDVPMVLVGNKCDLAARTVESRQAQDLARSYGIPYIETSAKTRQGS-----------------\n>tr|A0A1I7ZFF8|A0A1I7ZFF8_9BILA/1-169 [subseq from] Uncharacterized protein OS=Steinernema glaseri OX=37863 PE=4 SV=1\n-MTEYKLVVVGDGGVGKSALTIQLIQNHFVEEYDPTIEDSYRKQVLVDGETCLLDILDTAGQEEYSAMRDQYMRTGEGFLLVFAVNESKSFENISHYRDQIRRVKDSDEVPMVLVGNKCDLAQRSVDQRNVAETARAYNIPFFETSAKTRMGVDDAFYQLVREIRKHREK\n>tr|A0A6P6F1P1|A0A6P6F1P1_OCTDE/1-152 [subseq from] GTPase HRas isoform X2 OS=Octodon degus OX=10160 GN=Hras PE=4 SV=1\n-MTEYKLVVVGAGGVGKSALTIQLIQNHFVDEYDPTIEDSYRKQVVIDGETCLLDILDTAGQEEYSAMRDQYMRTGEGFLCVFAINNTKSFEDIHQYREQIKRVKDSDDVPMVLVGNKCDLAARTVESRQAQDLARSYSIPYIETSAKTRQGS-----------------\n>tr|A0A5A9NBV0|A0A5A9NBV0_9TELE/566-724 [subseq from] Vesicular glutamate transporter 1 OS=Triplophysa tibetana OX=1572043 GN=E1301_Tti004609 PE=4 SV=1\n----------GAGGVGKSALTIQLIQNHFVDEYDPTIEDSYRKQVVIDGETCLLDILDTAGQEEYSAMRDQYMRTGEGFLCVFAINNVKSFEDVHLYREQINRVKDSDNVPMVLVGNKSDLANRNVESRQAQELARSYGVPFVETSAKTRQGVEEAFYSLVREIRKYKE-\n>tr|A0A822HLX0|A0A822HLX0_9NEOB/1-160 [subseq from] (mimic poison frog) hypothetical protein OS=Ranitomeya imitator OX=111125 GN=RIMITATOR_LOCUS13577737 PE=4 SV=1\n-MTEYKLVVVGAGGVGKSALTIQLIQNHFVDEYDPTIEDSYRKQVVIDGETCLLDILDTAGQEEYSAMRDQYMRTGEGFLCVFAINNSKSFADINLYREQIKRVKDSDDVPMVLVGNKCDLPTRT--------LAKSYGIPFIETSAKTRQGVEDAFYTLVREIRQYRM-\n>tr|Q6A1B5|Q6A1B5_ECHMU/1-169 [subseq from] Ras GTPase OS=Echinococcus multilocularis OX=6211 GN=ras PE=2 SV=1\n-MPEYKLVVVGAGGVGKSALTIQLIQNHFVDEYDPTIEDSYRKQVNIDGETCMLDILDTAGQEEYSAMRDQYMRTGEGFLCVFAVNNAKSFEDISQYREQIKRVKDADEVPMVLIGNKVDLAVRSVDSTKAEAVAKAYNIPYIETSAKTRQGVEDAFFTLVREIRKFKER\n>tr|A0A044T9F2|A0A044T9F2_ONCVO/1-169 [subseq from] Uncharacterized protein OS=Onchocerca volvulus OX=6282 PE=4 SV=2\n-MTEYKLVVVGDGGVGKSALTIQLIQNHFVEEYDPTIEDSYRKQVVIDGETCLLDILDTAGQEEYSAMRDQYMRTGEGFLLVFAVNETKSFENVTQYRDQIRRVKDSDEVPMVLVGNKCDLAQRTVESRAILDASRSLGMPAVETSAKTRMGVDDAFYTLVREIRKHKEK\n>tr|A0A182DX83|A0A182DX83_ONCOC/1-169 [subseq from] Uncharacterized protein OS=Onchocerca ochengi OX=42157 GN=NOO_LOCUS256 PE=4 SV=1\n-MTEYKLVVVGDGGVGKSALTIQLIQNHFVEEYDPTIEDSYRKQVVIDGETCLLDILDTAGQEEYSAMRDQYMRTGEGFLLVFAVNETKSFENVTQYRDQIRRVKDSDEVPMVLVGNKCDLAQRTVESRAILDASRSLGMPAVETSAKTRMGVDDAFYTLVREIRKHKEK\n>tr|A0A183GZA7|A0A183GZA7_9BILA/1-169 [subseq from] Uncharacterized protein OS=Onchocerca flexuosa OX=387005 GN=OFLC_LOCUS567 PE=4 SV=1\n-MTEYKLVVVGDGGVGKSALTIQLIQNHFVEEYDPTIEDSYRKQVVIDGETCLLDILDTAGQEEYSAMRDQYMRTGEGFLLVFAVNETKSFENVTQYRDQIRRVKDSDEVPMVLVGNKCDLAQRTVESRAILDASRSLGMPAVETSAKTRMGVDDAFYTLVREIRKHKEK\n>tr|A0A817XNC9|A0A817XNC9_9BILA/1-169 [subseq from] Hypothetical protein OS=Rotaria sp. Silwood1 OX=2762511 GN=CBO169_LOCUS2627 PE=4 SV=1\n-MTEYKLVVVGAGGVGKSALTIQLIQNHFIDEYDPTIEDSYRKQAVVDGETCLLDILDTAGQEEYSAMRDQYMRGGEGFLCVFAVNSAKSFEEIKQYREQIKRVKDADDIPMVLVGNKIDLPTRTIDLSYAKDFAASLSMPFVQTSAKTRQGVEEAFYTLVREIRKYKER\n>tr|A0A835TVH6|A0A835TVH6_9PASS/139-172 [subseq from] GTPase HRas OS=Lamprotornis superbus OX=245042 GN=IHE44_013726 PE=4 SV=1\n-----DRIQAGGGGVGKSALTIQLIQNHFVDEYDPTIEE-----------------------------------------------------------------------------------------------------------------------------------\n>tr|A0A835TVH6|A0A835TVH6_9PASS/565-695 [subseq from] GTPase HRas OS=Lamprotornis superbus OX=245042 GN=IHE44_013726 PE=4 SV=1\n-------------------------------------ADSYRKQVVIDGETCLLDILDTAGQEEYSAMRDQYMRTGEGFLCVFAINNTKSFEDIHQYREQIKRVKDSDDVPMVLVGNKCDLPARTVETRQAQDLARSYGIPYIETSAKTRQGVEDAFYTLVREIRQHK--\n>tr|A0A815ECQ6|A0A815ECQ6_9BILA/1-169 [subseq from] Hypothetical protein OS=Rotaria sordida OX=392033 GN=JXQ802_LOCUS27977 PE=4 SV=1\n-MTEYKLVVVGAGGVGKSALTIQLIQNHFIDEYDPTIEDSYRKQAVVDGETCLLDILDTAGQEEYSAMRDQYMRGGEGFLCVFAVNSAKSFEEIKQYREQIKRVKDADDIPMVLVGNKIDLPTRTIDLSYAKDFAASLSMPFVQTSAKTRQGVEEAFYTLVREIRRYKER\n>tr|A0A2K6G0J9|A0A2K6G0J9_PROCO/1-152 [subseq from] HRas proto-oncogene, GTPase OS=Propithecus coquereli OX=379532 GN=HRAS PE=4 SV=1\n-MTEYKLVVVGAGGVGKSALTIQLIQNHFVDEYDPTIEDSYRKQVVIDGETCLLDILDTAGQEEYSAMRDQYMRTGEGFLCVFAINNTKSFEDIHQYREQIKRVKDSDDVPMVLVGNKCDLAARTVESRQAQDLARSYSIPYIETSAKTRQGS-----------------\n>tr|A0A673TH76|A0A673TH76_SURSU/1-152 [subseq from] HRas proto-oncogene, GTPase OS=Suricata suricatta OX=37032 GN=HRAS PE=4 SV=1\n-MTEYKLVVVGAGGVGKSALTIQLIQNHFVDEYDPTIEDSYRKQVVIDGETCLLDILDTAGQEEYSAMRDQYMRTGEGFLCVFAINTTKSFEDIHQYREQIKRVKDSDDVPMVLVGNKCDLAARTVESRQAQDLARSYGIPYIETSAKTRQGS-----------------\n>tr|A0A818ZAV7|A0A818ZAV7_9BILA/1-169 [subseq from] Hypothetical protein OS=Rotaria magnacalcarata OX=392030 GN=OVN521_LOCUS1994 PE=4 SV=1\n-MTEYKLVVVGAGGVGKSALTIQLIQNHFIDEYDPTIEDSYRKQAVVDGETCLLDILDTAGQEEYSAMRDQYMRGGEGFLCVFAVNSAKSFEEIKQYREQIKRVKDADDIPMVLVGNKIDLPTRTIDLSYAKDFAASLSMPFVQTSAKTRQGVEEAFYTLVREIRKYKER\n>tr|A0A3P4MYS1|A0A3P4MYS1_GULGU/1-150 [subseq from] Uncharacterized protein OS=Gulo gulo OX=48420 GN=BN2614_LOCUS1 PE=4 SV=1\n-MTEYKLVVVGAGGVGKSALTIQLIQNHFVDEYDPTIEDSYRKQVVIDGETCLLDILDTAGQEEYSAMRDQYMRTGEGFLCVFAINNTKSFEDIHQYREQIKRVKDSDDVPMVLVGNKCDLAARTVESRQAQDLARSYGIPYIETSAKTRQ-------------------\n>tr|A0A821EPC7|A0A821EPC7_9BILA/1-169 [subseq from] Hypothetical protein OS=Rotaria socialis OX=392032 GN=QYT958_LOCUS14106 PE=4 SV=1\n-MTEYKLVVVGAGGVGKSALTIQLIQNHFIDEYDPTIEDSYRKQAVVDGETCLLDILDTAGQEEYSAMRDQYMRGGEGFLCVFAVNSAKSFEEIKQYREQIKRVKDADDIPMVLVGNKIDLPTRTIDLSYAKDFAASLSMPFVQTSAKTRQGVEEAFYTLVREIRKYKER\n>tr|A0A817KBP1|A0A817KBP1_9BILA/1-169 [subseq from] Hypothetical protein OS=Rotaria sp. Silwood2 OX=2762512 GN=DRW283_LOCUS7574 PE=4 SV=1\n-MTEYKLVVVGAGGVGKSALTIQLIQNHFIDEYDPTIEDSYRKQAVVDGETCLLDILDTAGQEEYSAMRDQYMRGGEGFLCVFAVNSAKSFEEIKQYREQIKRVKDADDIPMVLVGNKIDLPTRTIDLSYAKDFAASLSMPFVQTSAKTRQGVEEAFYTLVREIRKYKER\n>tr|A0A817GUQ0|A0A817GUQ0_9BILA/1-169 [subseq from] Hypothetical protein OS=Rotaria sp. Silwood2 OX=2762512 GN=NCT539_LOCUS7742 PE=4 SV=1\n-MTEYKLVVVGAGGVGKSALTIQLIQNHFIDEYDPTIEDSYRKQAVVDGETCLLDILDTAGQEEYSAMRDQYMRGGEGFLCVFAVNSAKSFEEIKQYREQIKRVKDADDIPMVLVGNKIDLPTRTIDLSYAKDFAASLSMPFVQTSAKTRQGVEEAFYTLVREIRKYKER\n>tr|A0A818AD08|A0A818AD08_9BILA/1-169 [subseq from] Hypothetical protein OS=Rotaria sp. Silwood1 OX=2762511 GN=LEP731_LOCUS6712 PE=4 SV=1\n-MTEYKLVVVGAGGVGKSALTIQLIQNHFIDEYDPTIEDSYRKQAVVDGETCLLDILDTAGQEEYSAMRDQYMRGGEGFLCVFAVNSAKSFEEIKQYREQIKRVKDADDIPMVLVGNKIDLPTRTIDLSYAKDFAASLSMPFVQTSAKTRQGVEEAFYTLVREIRKYKER\n>tr|A0A817JYY1|A0A817JYY1_9BILA/1-169 [subseq from] Hypothetical protein OS=Rotaria sp. Silwood2 OX=2762512 GN=NCT539_LOCUS6432 PE=4 SV=1\n-MTEYKLVVVGAGGVGKSALTIQLIQNHFIDEYDPTIEDSYRKQAVVDGETCLLDILDTAGQEEYSAMRDQYMRGGEGFLCVFAVNSAKSFEEIKQYREQIKRVKDADDIPMVLVGNKIDLPTRTIDLSYAKDFAASLSMPFVQTSAKTRQGVEEAFYTLVREIRKYKER\n>tr|A0A817GSE9|A0A817GSE9_9BILA/1-169 [subseq from] Hypothetical protein OS=Rotaria sp. Silwood2 OX=2762512 GN=RHK424_LOCUS7060 PE=4 SV=1\n-MTEYKLVVVGAGGVGKSALTIQLIQNHFIDEYDPTIEDSYRKQAVVDGETCLLDILDTAGQEEYSAMRDQYMRGGEGFLCVFAVNSAKSFEEIKQYREQIKRVKDADDIPMVLVGNKIDLPTRTIDLSYAKDFAASLSMPFVQTSAKTRQGVEEAFYTLVREIRKYKER\n>tr|Q26560|Q26560_SCHMA/1-169 [subseq from] Psmras1 OS=Schistosoma mansoni OX=6183 GN=Smras1 PE=2 SV=1\n-MTEYKLVVVGAGGVGKSALTIQLIQNHFVEEYDPTIEDSYRKQMVIDGEICLLDILDTAGQEEYSAMRDQYMRTGEGFLCVFAVNNSKSYDDINQYREQIKRVKDADEVPMVLVGNKVDLTNRSVCTEEAKSLAHSYNIPYVETSAKTRQGVEDAFHKLVREIRKSKEK\n>tr|A0A261A2E7|A0A261A2E7_9PELO/1-169 [subseq from] Uncharacterized protein (Fragment) OS=Caenorhabditis latens OX=1503980 GN=FL83_21320 PE=4 SV=1\n-MTEYKLVVVGDGGVGKSALTIQLIQNHFVEEYDPTIEDSYRKQVVIDGETCLLDILDTAGQEEYSAMRDQYMRTGEGFLLVFAVNETKSFENVANYREQIRRVKDSDDVPMVLVGNKCDLASRSVDFRTVSETAKGYGMPNVDTSAKTRMGVDEAFYTLVREIRKHRER\n>tr|E3M7W2|E3M7W2_CAERE/1-169 [subseq from] CRE-LET-60 protein OS=Caenorhabditis remanei OX=31234 GN=Cre-let-60 PE=4 SV=1\n-MTEYKLVVVGDGGVGKSALTIQLIQNHFVEEYDPTIEDSYRKQVVIDGETCLLDILDTAGQEEYSAMRDQYMRTGEGFLLVFAVNETKSFENVANYREQIRRVKDSDDVPMVLVGNKCDLASRSVDFRTVSETAKGYGMPNVDTSAKTRMGVDEAFYTLVREIRKHRER\n>tr|A0A814IRA9|A0A814IRA9_ADIRI/1-169 [subseq from] Hypothetical protein OS=Adineta ricciae OX=249248 GN=XAT740_LOCUS14549 PE=4 SV=1\n-MTEYKLVVVGAGGVGKSALTIQLIQNHFIDEYDPTIEDSYRKQAVVDGETCLLDILDTAGQEEYSAMRDQYMRGGEGFLCVFAVNSAKSFEEIKQYREQIKRVKDVDDIPMVLVGNKIDLPTRTIDLSQAKEFAASLSMPFVQTSAKTRQGVEEAFYTLVREIRKYKER\n>tr|A0A2R8N9T8|A0A2R8N9T8_CALJA/1-151 [subseq from] Uncharacterized protein OS=Callithrix jacchus OX=9483 GN=HRAS PE=4 SV=1\n-MTEYKLVVVGAGGVGKSALTIQLIQNHFVDEYDPTIEDSYRKQVVIDGETCLLDILDTAGQEEYSAMRDQYMRTGEGFLCVFAINNTKSFEDIHQYREQIKRVKDSDDVPMVLVGNKCDLAARTVESRQAQDLARSYGIPYIETSAKTRQV------------------\n>tr|A0A816WIF5|A0A816WIF5_9BILA/1-169 [subseq from] Hypothetical protein OS=Rotaria magnacalcarata OX=392030 GN=XDN619_LOCUS25993 PE=4 SV=1\n-MTEYKLVVVGAGGVGKSALTIQLIQNHFIDEYDPTIEDSYRKQAVVDGETCLLDILDTAGQEEYSAMRDQYMRGGEGFLCVFAVNSAKSFEEIKQYREQIKRVKDADDIPMVLVGNKIDLPTRTIDLSYAKDFAASLSMPFVQTSAKTRQGVEEAFYTLVREIRKYKER\n>tr|A0A433TU50|A0A433TU50_ELYCH/5-163 [subseq from] Uncharacterized protein OS=Elysia chlorotica OX=188477 GN=EGW08_007137 PE=4 SV=1\n-----------AGGVGKSALTIQLIQNHFVEEYDPTIEDSYRKQVVIDGETCLLDILDTAGQEEYSAMRDQYMRTGEGFLCVFAVNNSKSFEDINQYREQIKRVKDADEVPMVLVGNKVDLPTRTVDQKQGKQLADIYHIPFVETSAKTRQGVDDAFYTLVREIRKYKEK\n>tr|A0A0D8XM24|A0A0D8XM24_DICVI/37-205 [subseq from] Ras family protein OS=Dictyocaulus viviparus OX=29172 GN=DICVIV_09127 PE=4 SV=1\n-MTEYKLVVVGDGGVGKSALTIQLIQNHFVEEYDPTIEDSYRKQVVIDGETCLLDILDTAGQEEYSAMRDQYMRTGEGFLLVFAVNESKSFENVANYREQIRRVKDSDDVPMVLVGNKCDLAQRAVDGRTVAEAARAYGIPSVDTSAKTRMGVDDAFYTLVREIRRHRER\n>tr|A1XKQ7|A1XKQ7_SUBDO/1-168 [subseq from] K-ras2 OS=Suberites domuncula OX=55567 PE=4 SV=1\n-MTEYKLVVVGAGGVGKSALTIQLIQNHFVDEYDPTIEDSYRKQVVIDGETCLLDILDTAGQEEYSAMRDQYMRTGEGFLCVFAIDNMKSFEDIDSYRGQIRRVKDADDIPMILVGNKIDLPRREVDPKLAQSYGKNHKMPYIETSAKTRQGVDDAFYSLVREIRRWKE-\n>tr|A0A1V4JNJ3|A0A1V4JNJ3_PATFA/16-162 [subseq from] GTPase HRas OS=Patagioenas fasciata monilis OX=372326 GN=HRAS PE=4 SV=1\n---------------------VVLIQNHFVDEYDPTIEDSYRKQVVIDGETCLLDILDTAGQEEYSAMRDQYMRTGEGFLCVFAINNTKSFEDIHQYREQIKRVKDSDDVPMVLVGNKCDLPARTVETRQAQDLSRSYGIPYIETSAKTRQGVEDAFYTLVREIRQHK--\n>sp|P22981|LET60_CAEEL/1-169 [subseq from] Ras protein let-60 OS=Caenorhabditis elegans OX=6239 GN=let-60 PE=1 SV=1\n-MTEYKLVVVGDGGVGKSALTIQLIQNHFVEEYDPTIEDSYRKQVVIDGETCLLDILDTAGQEEYSAMRDQYMRTGEGFLLVFAVNEAKSFENVANYREQIRRVKDSDDVPMVLVGNKCDLSSRSVDFRTVSETAKGYGIPNVDTSAKTRMGVDEAFYTLVREIRKHRER\n>tr|A0A2A2KZL1|A0A2A2KZL1_9BILA/7-175 [subseq from] Uncharacterized protein OS=Diploscapter pachys OX=2018661 GN=WR25_10635 PE=4 SV=1\n-MTEYKLVVVGDGGVGKSALTIQLIQNHFVEEYDPTIEDSYRKQVVIDGETCLLDILDTAGQEEYSAMRDQYMRTGEGFLLVFAVNEAKSFENVANYREQIRRVKDSDDVPMVLVANKCDLSARAIDGRTVADTAKAYGIPMVETSAKTRMGVDEAFYTLVREIRKHRER\n>tr|B2CZG1|B2CZG1_ECHGR/2-169 [subseq from] Ras GTPase (Fragment) OS=Echinococcus granulosus OX=6210 GN=ras PE=2 SV=1\n--PEYKLVVVGAGGVGKSALTIQLIQNHFVDEYDPTIEDSYRKQVNIDGETCMLDILDTAGQEEYSAMRDQYMRTGEGFLCVFAVNNAKSFEDISQYREQIKRVKDADEVPMVLIGNKVDLAVRSVDSTKAEAVAKEYNIPYIETSAKTRQGVEDAFFTLVREIRKFKER\n>tr|A0A183WWH8|A0A183WWH8_TRIRE/1-166 [subseq from] Uncharacterized protein OS=Trichobilharzia regenti OX=157069 GN=TRE_LOCUS16482 PE=4 SV=1\n-MTEYKLVVVGAGGVGKSALTIQLIQNHFVEEYDPTIEDSYRKQVVIDGEICLLDILDTAGQEEYSAMRDQYMRTGEGFLCVFAVNNLKSYEDINQYREQIKRVKDADEVPMVLVGNKVDLTNRSVCTNEAKMSANSYNIPYVETSAKTRQGVEDAFYTLVREIRKY---\n>tr|A0A821CAA3|A0A821CAA3_9NEOB/1-159 [subseq from] (mimic poison frog) hypothetical protein OS=Ranitomeya imitator OX=111125 GN=RIMITATOR_LOCUS320839 PE=4 SV=1\n-MTEYKLVVVGAGGVGKSALTIQLIQNHFVDEYDSTIEDSYRKQVVIDGETCLMDILDTAGQEEYSAMRDQYMRTGKGFLCVFAINNTKSFEDIHQYREQIKRVKDSDDVPMVLVGNKCDLAARTVESR--------YGIPYIETSAKTRQGVEDAFYTLVREIRQHK--\n>tr|A0A818B2H4|A0A818B2H4_9BILA/1-169 [subseq from] Hypothetical protein OS=Rotaria sp. Silwood1 OX=2762511 GN=LEP731_LOCUS7057 PE=4 SV=1\n-MTEYKLVVVGAGGVGKSALTIQLIQNHFIDEYDPTIEDSYRKQAVVDGETCLLDILDTAGQEEYSAMRDQYMRGGEGFLCVFAVNSAKSFEEIKQYREQIKRVKDADDIPMVLVGNKIDLPTRTIDLSYAKDFAASLSMPFVQTSAKTRQGVEEAFYTLVREIRKYKER\n>tr|A0A821FN11|A0A821FN11_9BILA/1-169 [subseq from] Hypothetical protein OS=Rotaria sp. Silwood1 OX=2762511 GN=BAC187_LOCUS9105 PE=4 SV=1\n-MTEYKLVVVGAGGVGKSALTIQLIQNHFIDEYDPTIEDSYRKQAVVDGETCLLDILDTAGQEEYSAMRDQYMRGGEGFLCVFAVNSAKSFEEIKQYREQIKRVKDADDIPMVLVGNKIDLPTRTIDLSYAKDFAASLSMPFVQTSAKTRQGVEEAFYTLVREIRKYKER\n>tr|A0A4W2H8A9|A0A4W2H8A9_BOBOX/1-152 [subseq from] HRas proto-oncogene, GTPase OS=Bos indicus x Bos taurus OX=30522 GN=HRAS PE=4 SV=1\n-MTEYKLVVVGAGGVGKSALTIQLIQNHFVDEYDPTIEDSYRKQVVIDGETCLLDILDTAGQEEYSAMRDQYMRTGEGFLCVFAINHVKSFEDIHQYREQIKRVKDSDDVPMVLVGNKCDLAARTVESRQAQDLARSYGIPYIETSAKTRQGS-----------------\n>tr|A0A6P3J453|A0A6P3J453_BISBI/1-152 [subseq from] GTPase HRas OS=Bison bison bison OX=43346 GN=HRAS PE=4 SV=1\n-MTEYKLVVVGAGGVGKSALTIQLIQNHFVDEYDPTIEDSYRKQVVIDGETCLLDILDTAGQEEYSAMRDQYMRTGEGFLCVFAINHVKSFEDIHQYREQIKRVKDSDDVPMVLVGNKCDLAARTVESRQAQDLARSYGIPYIETSAKTRQGS-----------------\n>tr|G3N1U2|G3N1U2_BOVIN/1-152 [subseq from] HRas proto-onco, GTPase OS=Bos taurus OX=9913 GN=HRAS PE=4 SV=2\n-MTEYKLVVVGAGGVGKSALTIQLIQNHFVDEYDPTIEDSYRKQVVIDGETCLLDILDTAGQEEYSAMRDQYMRTGEGFLCVFAINHVKSFEDIHQYREQIKRVKDSDDVPMVLVGNKCDLAARTVESRQAQDLARSYGIPYIETSAKTRQGS-----------------\n>tr|A0A1A8B5K9|A0A1A8B5K9_NOTFU/1-145 [subseq from] V-Ha-ras Harvey rat sarcoma viral oncogene homolog (Fragment) OS=Nothobranchius furzeri OX=105023 GN=HRAS PE=4 SV=1\n-----------------------LIQNHFVDEYDPTIEDSYRKQVVIDGETCLLDILDTAGQEEYSAMRDQYMRTGEGFLCVFAINNTKSFEDIHQYREQIKRVKDSDDVPMVLVGNKCDLPARTVDTRQAQELARSYGIPYIETSAKTRQGVEDAFYTLVREIRQHK--\n>tr|A0A1A8EHA5|A0A1A8EHA5_9TELE/1-145 [subseq from] V-Ha-ras Harvey rat sarcoma viral oncogene homolog (Fragment) OS=Nothobranchius kadleci OX=1051664 GN=HRAS PE=4 SV=1\n-----------------------LIQNHFVDEYDPTIEDSYRKQVVIDGETCLLDILDTAGQEEYSAMRDQYMRTGEGFLCVFAINNTKSFEDIHQYREQIKRVKDSDDVPMVLVGNKCDLPARTVDTRQAQELARSYGIPYIETSAKTRQGVEDAFYTLVREIRQHK--\n>tr|A0A1A8KXT4|A0A1A8KXT4_NOTKU/1-145 [subseq from] V-Ha-ras Harvey rat sarcoma viral oncogene homolog (Fragment) OS=Nothobranchius kuhntae OX=321403 GN=HRAS PE=4 SV=1\n-----------------------LIQNHFVDEYDPTIEDSYRKQVVIDGETCLLDILDTAGQEEYSAMRDQYMRTGEGFLCVFAINNTKSFEDIHQYREQIKRVKDSDDVPMVLVGNKCDLPARTVDTRQAQELARSYGIPYIETSAKTRQGVEDAFYTLVREIRQHK--\n>tr|A0A1A8L6Q2|A0A1A8L6Q2_9TELE/1-145 [subseq from] V-Ha-ras Harvey rat sarcoma viral oncogene homolog (Fragment) OS=Nothobranchius pienaari OX=704102 GN=HRAS PE=4 SV=1\n-----------------------LIQNHFVDEYDPTIEDSYRKQVVIDGETCLLDILDTAGQEEYSAMRDQYMRTGEGFLCVFAINNTKSFEDIHQYREQIKRVKDSDDVPMVLVGNKCDLPARTVDTRQAQELARSYGIPYIETSAKTRQGVEDAFYTLVREIRQHK--\n>tr|A0A1A8PZ01|A0A1A8PZ01_9TELE/1-145 [subseq from] V-Ha-ras Harvey rat sarcoma viral oncogene homolog (Fragment) OS=Nothobranchius rachovii OX=451742 GN=HRAS PE=4 SV=1\n-----------------------LIQNHFVDEYDPTIEDSYRKQVVIDGETCLLDILDTAGQEEYSAMRDQYMRTGEGFLCVFAINNTKSFEDIHQYREQIKRVKDSDDVPMVLVGNKCDLPARTVDTRQAQELARSYGIPYIETSAKTRQGVEDAFYTLVREIRQHK--\n>tr|A0A811KPZ7|A0A811KPZ7_9BILA/1-169 [subseq from] Hypothetical protein OS=Bursaphelenchus okinawaensis OX=465554 GN=BOKJ2_LOCUS7754 PE=4 SV=1\n-MTEYKLVVVGDGGVGKSALTIQLIQNQFVVEYDPTIEDSYRKQVLIDGETCLLDILDTAGQEEYSAMRDQYMRTGEGFLLVFALNELKSFENINQYREQIKRVKDSEEVPMVLVGNKCDLPQRAMDQRQIDDLARNFGVPYEQTSAKTRVGVDDAFHALVREIRKHKEK\n>tr|W5PBT4|W5PBT4_SHEEP/2-151 [subseq from] HRas proto-oncogene, GTPase OS=Ovis aries OX=9940 GN=HRAS PE=4 SV=1\n-MTEYKLVVVGAGGVGKSALTIQLIQNHFVDEYDPTIEDSYRKQVVIDGETCLLDILDTAGQEEYSAMRDQYMRTGEGFLCVFAINHTKSFEDIHQYREQIKRVKDSDDVPMVLVGNKCDLAARTVESRQAQDLARSYGIPYIETSAKTRQ-------------------\n>tr|A0A1S0U365|A0A1S0U365_LOALO/1-169 [subseq from] Ras protein let-60 OS=Loa loa OX=7209 GN=LOAG_03928 PE=4 SV=1\n-MTEYKLVVVGDGGVGKSALTIQLIQNHFVEEYDPTIEDSYRKQVVIDGETCLLDILDTAGQEEYSAMRDQYMRTGEGFLLVFAVNEAKSFENVTQYRDQIRRVKDSDEVPMVLVGNKCDLAQRTVESRAILDASRSLGMPAVETSAKTRMGVDDAFYTLVREIRKHKEK\n>tr|A0A0K0J2J0|A0A0K0J2J0_BRUMA/1-169 [subseq from] BMA-LET-60 OS=Brugia malayi OX=6279 GN=bma-let-60 PE=4 SV=1\n-MTEYKLVVVGDGGVGKSALTIQLIQNHFVEEYDPTIEDSYRKQVVIDGETCLLDILDTAGQEEYSAMRDQYMRTGEGFLLVFAVNEAKSFENVTQYRDQIRRVKDSDEVPMVLVGNKCDLAQRTVESRAILDASRSLGMPAVETSAKTRMGVDDAFYTLVREIRKHKEK\n>tr|A0A0N4SXH6|A0A0N4SXH6_BRUPA/1-169 [subseq from] Uncharacterized protein OS=Brugia pahangi OX=6280 GN=BPAG_LOCUS379 PE=4 SV=1\n-MTEYKLVVVGDGGVGKSALTIQLIQNHFVEEYDPTIEDSYRKQVVIDGETCLLDILDTAGQEEYSAMRDQYMRTGEGFLLVFAVNEAKSFENVTQYRDQIRRVKDSDEVPMVLVGNKCDLAQRTVESRAILDASRSLGMPAVETSAKTRMGVDDAFYTLVREIRKHKEK\n>tr|A0A0R3S3A7|A0A0R3S3A7_9BILA/1-169 [subseq from] Uncharacterized protein OS=Elaeophora elaphi OX=1147741 PE=4 SV=1\n-MTEYKLVVVGDGGVGKSALTIQLIQNHFVEEYDPTIEDSYRKQVVIDGETCLLDILDTAGQEEYSAMRDQYMRTGEGFLLVFAVNEAKSFENVTQYRDQIRRVKDSDEVPMVLVGNKCDLAQRTVESRAILDASRSLGMPAVETSAKTRMGVDDAFYTLVREIRKHKEK\n>tr|A0A4E9ESR7|A0A4E9ESR7_BRUMA/1-169 [subseq from] Uncharacterized protein OS=Brugia malayi OX=6279 GN=Bma-let-60 PE=4 SV=1\n-MTEYKLVVVGDGGVGKSALTIQLIQNHFVEEYDPTIEDSYRKQVVIDGETCLLDILDTAGQEEYSAMRDQYMRTGEGFLLVFAVNEAKSFENVTQYRDQIRRVKDSDEVPMVLVGNKCDLAQRTVESRAILDASRSLGMPAVETSAKTRMGVDDAFYTLVREIRKHKEK\n>tr|J9ARI6|J9ARI6_WUCBA/1-169 [subseq from] Ras protein let-60 OS=Wuchereria bancrofti OX=6293 GN=WUBG_12090 PE=4 SV=1\n-MTEYKLVVVGDGGVGKSALTIQLIQNHFVEEYDPTIEDSYRKQVVIDGETCLLDILDTAGQEEYSAMRDQYMRTGEGFLLVFAVNEAKSFENVTQYRDQIRRVKDSDEVPMVLVGNKCDLAQRTVESRAILDASRSLGMPAVETSAKTRMGVDDAFYTLVREIRKHKEK\n>tr|A0A068YEL9|A0A068YEL9_ECHMU/1-169 [subseq from] Ras gtpase OS=Echinococcus multilocularis OX=6211 GN=EmuJ_000944700 PE=4 SV=1\n-MPEYKLVVVGAGGVGKSALTIQLIQNHFVDEYDPTIEDSYRKQVNIDGETCMLDILDTAGQEEYSAMRDQYMRTGEGFLCVFAVNNAKSFEDISQYREQIKRVKDADEVPMVLIGNKVDLAVRSVDSTKAEAVAKAYNIPYIETSAKTRQGVEDAFFTLVREIRKFKER\n>tr|A0A6G0V2W8|A0A6G0V2W8_9BILA/1-169 [subseq from] Uncharacterized protein OS=Halicephalobus sp. NKZ332 OX=2598192 GN=FO519_001910 PE=4 SV=1\n-MTEYKLVVVGDGGVGKSALTIQLIQNQFVEEYDPTIEDSYRKQVLIDGETCLLDILDTAGQEEYSAMRDQYMRTGEGFLLVFALNELKSFENIQHYREQIRRVKDSDDVPMVLVGNKCDLTHRATDQRTIQELSRSYGIPYEETSAKTRVGVDDAFHALVREIRKHREK\n>tr|V4CK06|V4CK06_LOTGI/1-166 [subseq from] Uncharacterized protein OS=Lottia gigantea OX=225164 GN=LOTGIDRAFT_207643 PE=4 SV=1\n-MTEYKLVVVGAGGVGKSALTIQLIQNHFVEEYDPTIEDSYRKQVVIDAETCLLDILDTAGQEEYSAMRDQYMRTGEGFLCVFAVNVAKSFEDINTYREQIKRVKDADEVPMVLVGNKVDLQTRNVDPVQAKQVADSYGIPYVETSAKTRQGVDHAFYTLVREIRQY---\n>tr|A0A383Z887|A0A383Z887_BALAS/1-152 [subseq from] GTPase HRas isoform X3 OS=Balaenoptera acutorostrata scammoni OX=310752 GN=HRAS PE=4 SV=1\n-MTEYKLVVVGAGGVGKSALTIQLIQNHFVDEYDPTIEDSYRKQVVIDGETCLLDILDTAGQEEYSAMRDQYMRTGEGFLCVFAINNAKSFEDIHQYREQIKRVKDSDDVPMVLVGNKCDLAARTVESRQAQDLARSYSIPYIETSAKTRQGS-----------------\n>tr|A0A1I7TZD7|A0A1I7TZD7_9PELO/1-169 [subseq from] Uncharacterized protein OS=Caenorhabditis tropicalis OX=1561998 PE=4 SV=1\n-MTEYKLVVVGDGGVGKSALTIQLIQNHFVEEYDPTIEDSYRKQVVIDGETCLLDILDTAGQEEYSAMRDQYMRTGEGFLLVFAVNEAKSFENVANYREQIRRVKDSDDVPMVLVGNKCDLASRSVDFRTVSETAKGYGMPNVDTSAKTRMGVDEAFYTLVREIRKHRER\n>tr|A0A2G5U463|A0A2G5U463_9PELO/1-169 [subseq from] Uncharacterized protein OS=Caenorhabditis nigoni OX=1611254 GN=Cni-let-60 PE=4 SV=1\n-MTEYKLVVVGDGGVGKSALTIQLIQNHFVEEYDPTIEDSYRKQVVIDGETCLLDILDTAGQEEYSAMRDQYMRTGEGFLLVFAVNEAKSFENVANYREQIRRVKDSDDVPMVLVGNKCDLASRSVDFRTVSETAKGYGMPNVDTSAKTRMGVDEAFYTLVREIRKHRER\n>tr|A8X0X5|A8X0X5_CAEBR/1-169 [subseq from] Protein CBR-LET-60 OS=Caenorhabditis briggsae OX=6238 GN=let-60 PE=4 SV=1\n-MTEYKLVVVGDGGVGKSALTIQLIQNHFVEEYDPTIEDSYRKQVVIDGETCLLDILDTAGQEEYSAMRDQYMRTGEGFLLVFAVNEAKSFENVANYREQIRRVKDSDDVPMVLVGNKCDLASRSVDFRTVSETAKGYGMPNVDTSAKTRMGVDEAFYTLVREIRKHRER\n>tr|G0P6S6|G0P6S6_CAEBE/1-169 [subseq from] Uncharacterized protein OS=Caenorhabditis brenneri OX=135651 GN=CAEBREN_10634 PE=4 SV=1\n-MTEYKLVVVGDGGVGKSALTIQLIQNHFVEEYDPTIEDSYRKQVVIDGETCLLDILDTAGQEEYSAMRDQYMRTGEGFLLVFAVNEAKSFENVANYREQIRRVKDSDDVPMVLVGNKCDLASRSVDFRTVSETAKGYGMPNVDTSAKTRMGVDEAFYTLVREIRKHRER\n>tr|A0A068WED8|A0A068WED8_ECHGR/1-169 [subseq from] Ras gtpase OS=Echinococcus granulosus OX=6210 GN=EgrG_000944700 PE=4 SV=1\n-MPEYKLVVVGAGGVGKSALTIQLIQNHFVDEYDPTIEDSYRKQVNIDGETCMLDILDTAGQEEYSAMRDQYMRTGEGFLCVFAVNNAKSFEDISQYREQIKRVKDADEVPMVLIGNKVDLAVRSVDSTKAEAVAKEYNIPYIETSAKTRQGVEDAFFTLVREIRKFKER\n>tr|A0A7N5JPG9|A0A7N5JPG9_AILME/1-150 [subseq from] HRas proto-oncogene, GTPase OS=Ailuropoda melanoleuca OX=9646 GN=HRAS PE=4 SV=1\n-MTEYKLVVVGAGGVGKSALTIQLIQNHFVDEYDPTIEDSYRKQVVIDGETCLLDILDTAGQEEYSAMRDQYMRTGEGFLCVFAINNTKSFEDIHQYREQIKRVKDSDDVPMVLVGNKCDLAARTVESRQAQDLARSYGIPYIETSAKTRQ-------------------\n>tr|A0A7J7KK13|A0A7J7KK13_BUGNE/1-164 [subseq from] NRAS OS=Bugula neritina OX=10212 GN=EB796_002644 PE=4 SV=1\n-MTDYKLVVVGAGGVGKSALTIQLIQNHFVEEYDPTIEDSYRKQVVIDGETCLLDILDTAGQEEYSAMRDQYMRTGEGFLCVFAVNNGKSFSDINLYREQIKRVKDAEEVPMVLVGNKVDLPARTVDAKEAQNFASSVSIPYVETSAKTRQGVDDAFYDLVFRLN-----\n>tr|A0A455AGX7|A0A455AGX7_PHYMC/1-151 [subseq from] GTPase HRas isoform X1 OS=Physeter macrocephalus OX=9755 GN=HRAS PE=4 SV=1\n-MTEYKLVVVGAGGVGKSALTIQLIQNHFVDEYDPTIEDSYRKQVVIDGETCLLDILDTAGQEEYSAMRDQYMRTGEGFLCVFAINNAKSFEDIHQYREQIKRVKDSDDVPMVLVGNKCDLAARTVESRQAQDLARSYGIPYIETSAKTRQP------------------\n>tr|A0A6J3RS18|A0A6J3RS18_TURTR/1-151 [subseq from] GTPase HRas isoform X1 OS=Tursiops truncatus OX=9739 GN=HRAS PE=4 SV=1\n-MTEYKLVVVGAGGVGKSALTIQLIQNHFVDEYDPTIEDSYRKQVVIDGETCLLDILDTAGQEEYSAMRDQYMRTGEGFLCVFAINNAKSFEDIHQYREQIKRVKDSDDVPMVLVGNKCDLAARTVESRQAQDLARSYGIPYIETSAKTRQP------------------\n>tr|A0A851BUR0|A0A851BUR0_PICGY/1-151 [subseq from] RASN GTPase (Fragment) OS=Picathartes gymnocephalus OX=175131 GN=Nras PE=4 SV=1\n------------------ALTIQLIQNHFVDEYDPTIEDSYRKQVVIDGETCLLDILDTAGQEEYSAMRDQYMRTGEGFLCVFAINNSKSFADINLYREQIKRVKDSDDVPMVLVGNKCDLPTRTVDTKQAQELAKSYGIPFIETSAKTRQGVEDAFYTLVREIRQYRM-\n>tr|A0A7K9BDT7|A0A7K9BDT7_DRONO/1-151 [subseq from] RASN GTPase (Fragment) OS=Dromaius novaehollandiae OX=8790 GN=Nras PE=4 SV=1\n------------------ALTIQLIQNHFVDEYDPTIEDSYRKQVVIDGETCLLDILDTAGQEEYSAMRDQYMRTGEGFLCVFAINNSKSFADINLYREQIKRVKDSDDVPMVLVGNKCDLPTRTVDTKQAQELAKSYGIPFIETSAKTRQGVEDAFYTLVREIRQYRM-\n>tr|A0A7K7Q2V8|A0A7K7Q2V8_ACRAR/1-150 [subseq from] RASN GTPase (Fragment) OS=Acrocephalus arundinaceus OX=39621 GN=Nras PE=4 SV=1\n-MTEYKLVVVGAGGVGKSALTIQLIQNHFVDEYDPTIEDSYRKQVVIDGETCLLDILDTAGQEEYSAMRDQYMRTGEGFLCVFAINNSKSFADINLYREQIKRVKDSDDVPMVLVGNKCDLPTRTVDTKQAQELAKSYGIPFIETSAKTRQ-------------------\n>tr|A0A7L4K603|A0A7L4K603_9AVES/1-150 [subseq from] RASN GTPase (Fragment) OS=Ceuthmochares aereus OX=1961834 GN=Nras PE=4 SV=1\n-MTEYKLVVVGAGGVGKSALTIQLIQNHFVDEYDPTIEDSYRKQVVIDGETCLLDILDTAGQEEYSAMRDQYMRTGEGFLCVFAINNSKSFADINLYREQIKRVKDSDDVPMVLVGNKCDLPTRTVDTKQAQELAKSYGIPFIETSAKTRQ-------------------\n>tr|A0A851YAE5|A0A851YAE5_EOLRO/1-150 [subseq from] RASN GTPase (Fragment) OS=Eolophus roseicapilla OX=176039 GN=Nras PE=4 SV=1\n-MTEYKLVVVGAGGVGKSALTIQLIQNHFVDEYDPTIEDSYRKQVVIDGETCLLDILDTAGQEEYSAMRDQYMRTGEGFLCVFAINNSKSFADINLYREQIKRVKDSDDVPMVLVGNKCDLPTRTVDTKQAQELAKSYGIPFIETSAKTRQ-------------------\n>tr|A0A852JYP4|A0A852JYP4_SPIPA/1-150 [subseq from] RASN GTPase (Fragment) OS=Spizella passerina OX=40210 GN=Nras_1 PE=4 SV=1\n-MTEYKLVVVGAGGVGKSALTIQLIQNHFVDEYDPTIEDSYRKQVVIDGETCLLDILDTAGQEEYSAMRDQYMRTGEGFLCVFAINNSKSFADINLYREQIKRVKDSDDVPMVLVGNKCDLPTRTVDTKQAQELAKSYGIPFIETSAKTRQ-------------------\n>tr|A0A1D1WA26|A0A1D1WA26_RAMVA/4-173 [subseq from] Uncharacterized protein OS=Ramazzottius varieornatus OX=947166 GN=RvY_19326-1 PE=4 SV=1\n-MTEYKLVVVGAGGVGKSALTIQLIQNHFVEEYDPTIEDSYRKQVVIDGETCLLDILDTAGQEEYSAMRDQYMRTGEGFLLVFALNNAKSLDDIETYREQIKRVKDSDNVPMILVGNKSDLQSRTVDPKHVADIAaKRYGVPYVETSAKTRAGVEDAFFQLVREIRVAREK\n>tr|A0A816WP04|A0A816WP04_9BILA/1-169 [subseq from] Hypothetical protein OS=Rotaria magnacalcarata OX=392030 GN=WKI299_LOCUS26882 PE=4 SV=1\n-MTEYKLVVVGAGGVGKSALTIQLIQNHFIDEYDPTIEDSYRKQAVVDGETCLLDILDTAGQEEYSAMRDQYMRGGEGFLCVFAVNSAKSFEEIKQYREQIKRVKDADDIPMVLVGNKIDLSTRTIDLSYAKDFAASLSMPFVQTSAKTRQGVEEAFYTLVREIRKYKER\n>tr|A0A7I8VZZ0|A0A7I8VZZ0_9ANNE/1-163 [subseq from] DgyrCDS9527 OS=Dimorphilus gyrociliatus OX=2664684 GN=DGYR_LOCUS8989 PE=4 SV=1\n------MVVVGAGGVGKSALTIQLIQNHFVEEYDPTIEDSYRKQVVLDGETCLLDILDTAGQEEYSAMRDQYMRSGEGFLCVFAVNSSKSFEDINQYREQIKRVKDADEVPMVLVGNKVDLPLRTVENSQGRSLAEGFGIPYIETSAKTRQGVDDAFYTLVREIRKFKD-\n>tr|A0A6J0Z275|A0A6J0Z275_ODOVR/120-271 [subseq from] GTPase HRas isoform X2 OS=Odocoileus virginianus texanus OX=9880 GN=HRAS PE=4 SV=1\n-MTEYKLVVVGAGGVGKSALTIQLIQNHFVDEYDPTIEDSYRKQVVIDGETCLLDILDTAGQEEYSAMRDQYMRTGEGFLCVFAINHAKSFEDIHQYREQIKRVKDSDDVPMVLVGNKCDLAARTVESRQAQDLARSYGIPYIETSAKTRQGS-----------------\n>tr|A0A672NA37|A0A672NA37_SINGR/1-178 [subseq from] GTPase NRas-like OS=Sinocyclocheilus grahami OX=75366 GN=LOC107598969 PE=4 SV=1\n-MTEYKLVVVGAGGVGKSALTIQLIQNHFVDEYDPTIEDSYRKQVVIDGETCLLDILDTAGQEEYSAMRDQYMRTGEGFLCVFAINNLKSFADVHLYREQIKRVKDSDDVPMVLVGNKCDL-ARTVDTKQAQELARSYGIEFVETSAKTRQvaclyslhcrviAFTDAFYTLVREIRHYR--\n>tr|C7EDM9|C7EDM9_BURXY/1-169 [subseq from] (pine wood nematode) hypothetical protein OS=Bursaphelenchus xylophilus OX=6326 GN=BXYJ_LOCUS8238 PE=2 SV=1\n-MTEYKLVVVGDGGVGKSALTIQLIQNQFVVEYDPTIEDSYRKQVLIDGETCLLDILDTAGQEEYSAMRDQYMRTGEGFLLVFALNELKSFENIIHYREQIRRVKDSEEVPMVLVGNKCDLPQRAMDQRQIDELARTFGVPYEQTSAKTRVGVDDAFHALVREIRKHKEK\n>tr|A0A821CGH1|A0A821CGH1_9BILA/1-167 [subseq from] Hypothetical protein OS=Rotaria sp. Silwood1 OX=2762511 GN=BAC187_LOCUS5025 PE=4 SV=1\n-MTEYKLVVVGAGGVGKSALTIQLIQNHFIDEYDPTIEDSYRKQAVVDGETCLLDILDTAGQEEYSAMRDQYMRGGEGFLCVFAVNSAKSFEEIKQYREQIKRVKDADDIPMVLVGNKIDLPTRTIDLSYAKDFAASLSMPFVQTSAKTRQGVEEAFYTLVREIRKYE--\n>tr|A0A0F7Z7F1|A0A0F7Z7F1_CROAD/1-79 [subseq from] GTPase KRas OS=Crotalus adamanteus OX=8729 PE=2 SV=1\n-MTEYKLVVVGAGGVGKSALTIQLIQNHFVDEYDPTIEDSYRKQVVIDGETCLLDILDTAGQEEYSAMRDQYMRTGEGFL------------------------------------------------------------------------------------------\n>tr|A0A0F7Z7F1|A0A0F7Z7F1_CROAD/79-151 [subseq from] GTPase KRas OS=Crotalus adamanteus OX=8729 PE=2 SV=1\n-------------------------------------------------------------------------------------------------LEQIKRVKDSEDVPMVLVGNKCDLPSRTVDTKQAQDLARSYGIPFIETSAKTRQGVDDAFYTLVREIRKHKEK\n>tr|A0A818QCA2|A0A818QCA2_9BILA/1-167 [subseq from] Hypothetical protein OS=Rotaria sordida OX=392033 GN=FNK824_LOCUS564 PE=4 SV=1\n-MTEYKLVVVGAGGVGKSALTIQLIQNHFIDEYDPTIEDSYRKQAVVDGETCLLDILDTAGQEEYSAMRDQYMRGGEGFLCVFAVNSAKSFEEIKQYREQIKRVKDADDIPMVLVGNKIDLPTRTIDLSYAKDFAASLSMPFVQTSAKTRQGVEEAFYTLVREIRKYE--\n>tr|A0A026VVJ5|A0A026VVJ5_OOCBI/1-172 [subseq from] Ras-like protein OS=Ooceraea biroi OX=2015173 GN=X777_15193 PE=4 SV=1\n-MTEYKLVVVGAGGVGKSALTIQLIQNHFVDEYDPTIEDSYRKQVVIDGETCLLDILDTAGQEEYSAMRDQYMRTGEGFLLVFAVNSAKSFEDIGTYREQIKRVKDAEEVPMVLVGNKCDLQqSWAVNMTQAREIARQYGVPFVETSAKTRMGVDDAFYTLVskQEIRKDKER\n>tr|A0A0B1T4Q7|A0A0B1T4Q7_OESDE/1-167 [subseq from] Ras family protein OS=Oesophagostomum dentatum OX=61180 GN=OESDEN_07555 PE=4 SV=1\n-MTEYKLVVVGDGGVGKSALTIQLIQNHFVEEYDPTIEDSYRKQVVIDGETCLLDILDTAGQEEYSAMRDQYMRTGEGFLLVFAVNEAKSFENVANYREQIRRVKDSDDVPMVLVGNKCDLAQRAVDGRTVAETARAYGIPMVDTSAKTRMGVDDAFYTLVREIRRHY--\n>tr|A0A183FJ25|A0A183FJ25_HELPZ/1-166 [subseq from] Uncharacterized protein OS=Heligmosomoides polygyrus OX=6339 GN=HPBE_LOCUS6965 PE=4 SV=1\n-MTEYKLVVVGDGGVGKSALTIQLIQNHFVEEYDPTIEDSYRKQVVIDGETCLLDILDTAGQEEYSAMRDQYMRTGEGFLLVFAVNESKSFENVANYREQIRRVKDSDDVPMVLVGNKCDLAQRAVDGRTVSDAARAYGIPMVDTSAKTRMGVDDAFYTLVREIRRV---\n>tr|A0A673GMP3|A0A673GMP3_9TELE/1-153 [subseq from] GTPase HRas-like OS=Sinocyclocheilus rhinocerous OX=307959 GN=LOC107754174 PE=4 SV=1\n-MTEYKLVVVGAGGVGKSALTIQLIQNHFVDEYDPTIEDSYRKQVVIDGETCLLDILDTAGQEEYSAMRDQYMRTGEGFLCVFAINNAKSFEDVHLYREQINRVKDSDNVPMVLVGNKSDLASRTVETRQAQELARSYGVPFVETSAKTRQVCG----------------\n>tr|W6UDS2|W6UDS2_ECHGR/1-167 [subseq from] GTPase HRas OS=Echinococcus granulosus OX=6210 GN=EGR_06185 PE=4 SV=1\n-MPEYKLVVVGAGGVGKSALTIQLIQNHFVDEYDPTIEDSYRKQVNIDGETCMLDILDTAGQEEYSAMRDQYMRTGEGFLCVFAVNNAKSFEDISQYREQIKRVKDADEVPMVLIGNKVDLAVRSVDSTKAEAVAKEYNIPYIETSAKTRQGVEDAFFTLVREIRKFE--\n>tr|A0A5J5CRS3|A0A5J5CRS3_9PERO/21-183 [subseq from] Uncharacterized protein OS=Etheostoma spectabile OX=54343 GN=FQN60_003652 PE=4 SV=1\nGMTEYKLVVVGAGGVGKSALTIQLIQNHFVDEYDPTIE------VVIDGETCLLDILDTAGQEEYSAMRDQYMRTGEGFLCVFAINNIKSFEDVHLYREQINRVKDSDSVPMVLVGNKSDLGTRAVESRQAQELARSYGVPFVETSAKTRQGVEEAFYSLVREIRRYKE-\n>tr|A1XBS2|A1XBS2_SCHJA/1-169 [subseq from] GTPase NRas isoform 1 OS=Schistosoma japonicum OX=6182 GN=Ras PE=2 SV=1\n-MTEYKLVVVGAGGVGKSALTIQLIQNHFVEEYDPTIEDSYRKQVVIDGEICLLDILDTAGQEEYSAMRDQYMRTGQGFLCVFAVNNDKSYEDINKYREQIKRVKDADEVPMVLVGNKIDLPSRSFSANEVQEFSKSCNIPYVETSAKTRQGVEEAFYTLVREIKKYGEK\n>tr|A0A1I7RU31|A0A1I7RU31_BURXY/63-231 [subseq from] LET-60 RAS short isoform OS=Bursaphelenchus xylophilus OX=6326 PE=4 SV=1\n-MTEYKLVVVGDGGVGKSALTIQLIQNQFVVEYDPTIEDSYRKQVLIDGETCLLDILDTAGQEEYSAMRDQYMRTGEGFLLVFALNELKSFENIIHYREQIRRVKDSEEVPMVLVGNKCDLPQRAMDQRQIDELARTFGVPYEQTSAKTRVGVDDAFHALVREIRKHKEK\n>tr|A0A158PAJ5|A0A158PAJ5_ANGCA/1-166 [subseq from] Uncharacterized protein OS=Angiostrongylus cantonensis OX=6313 PE=4 SV=1\n-MTEYKLVVVGDGGVGKSALTIQLIQNHFVEEYDPTIEDSYRKQVVIDGETCLLDILDTAGQEEYSAMRDQYMRTGEGFLLVFAVNESKSFENVANYREQIRRVKDSDDVPMVLVGNKCDLAQRAVDGRTVADAARAYGIPMVDTSAKTRMGVDDAFYTLVREIRRM---\n>tr|A0A0R3UG26|A0A0R3UG26_9CEST/1-166 [subseq from] Uncharacterized protein OS=Mesocestoides corti OX=53468 GN=MCOS_LOCUS6128 PE=4 SV=1\n-MPEYKLVVVGAGGVGKSALTIQLIQNHFVEEYDPTIEDSYRKQVNIDGETCMLDILDTAGQEEYSAMRDQYMRTGEGFLCVFAVNNAKSFEDISQYREQIKRVKDADEVPMVLIGNKVDLAVRSVDSSKAESVAKEYNIPYIETSAKTRQGVEDAFFTLVREIRKF---\n>tr|A0A3Q3LA72|A0A3Q3LA72_9TELE/1-150 [subseq from] Zgc:55558 OS=Mastacembelus armatus OX=205130 PE=4 SV=2\n-MTEYKLVVVGAGGVGKSALTIQLIQNHFVDEYDPTIEDSYRKQVVIDGETCLLDILDTAGQEEYSAMRDQYMRTGEGFLCVFAINNTKSFEDVHLYREQINRVKDSDSVPMVLVGNKSDLSTRTVETRQAQELARSYGVPFVETSAKTRQ-------------------\n>tr|B2CZG0|B2CZG0_ECHGR/2-169 [subseq from] Ras GTPase (Fragment) OS=Echinococcus granulosus OX=6210 GN=ras PE=2 SV=1\n--PEYKLVVVGAGGVGKSALTNQLIQNHFVDEYDPTIEDSYRKQVNIDGETCMLDILDTAGQEEYSAMRDQYMRTGEGFLCVFAVNNAKSFEDISQYREQIKRVKDADEVPMVLIGNKVDLAVRSVDSTKAEAVAKEYNIPYIETSAKTRQGVEDAFFTLVREIRKFKER\n>tr|A0A7K6MMC1|A0A7K6MMC1_PANBI/1-150 [subseq from] RASN GTPase (Fragment) OS=Panurus biarmicus OX=181101 GN=Nras PE=4 SV=1\n-------------------LTIQLIQNHFVDEYDPTIEDSYRKQVVIDGETCLLDILDTAGQEEYSAMRDQYMRTGEGFLCVFAINNSKSFADINLYREQIKRVKDSDDVPMVLVGNKCDLPTRTVDTKQAQELAKSYGIPFIETSAKTRQGVEDAFYTLVREIRQYRM-\n>tr|E0VQQ5|E0VQQ5_PEDHC/1-167 [subseq from] Ras, putative OS=Pediculus humanus subsp. corporis OX=121224 GN=8237239 PE=4 SV=1\n-MTEYKLVVVGAGGVGKSALTIQLIQNHFVDEYDPTIEDSYRKQVVIDGETCLLDILDTAGQEEYSAMRDQYMRTGEGFLLVFAVNNTKSFEDISIYREQIKRVKDAEEVPMVCDHKNCDL-QRSLNKNQAQDMAKQYGIPFVETSAKTRLAVDDAFYTLVREIRKDKE-\n>tr|A0A5J4P2C0|A0A5J4P2C0_9TREM/1-166 [subseq from] Uncharacterized protein OS=Paragonimus westermani OX=34504 GN=DEA37_0008920 PE=4 SV=1\n-MTEYKLVVVGAGGVGKSALTIQLIQNHFVEEYDPTIEDSYRKQVVIDGEICLLDILDTAGQEEYSAMRDQYMRTGEGFLCVFAMNNYKSFEDINQYREQIKRVKDADEAPMVLVGNKLDLTHRVVCVNDAKMLANSYGIPYVETSAKTRQGVDEAFFTLVREIRKY---\n>tr|A0A3P9PEY7|A0A3P9PEY7_POERE/1-151 [subseq from] GTPase HRas-like OS=Poecilia reticulata OX=8081 PE=4 SV=1\n-MTEYKLVVVGAGGVGKSALTIQLIQNHFVDEYDPTIEDSYRKQVVIDGETCLLDILDTAGQEEYSAMRDQYMRTGEGFLCVFAINNTKSFDDVHLYREQINRVKDSDSVPMVLVGNKSDLSTRTVETKQAQDLARRYGVPFVETSAKTRQV------------------\n>tr|A0A6I8NAC9|A0A6I8NAC9_ORNAN/1-151 [subseq from] NRAS proto-oncogene, GTPase OS=Ornithorhynchus anatinus OX=9258 GN=NRAS PE=4 SV=1\n-MTEYKLVVVGAGGVGKSALTIQLIQNHFVDEYDPTIEDSYRKQVVIDGETCLLDILDTAGQEEYSAMRDQYMRTGEGFLCVFAINNSKSFADINLYREQIKRVKDSDDVPMVLVGNKCDLPTRTVDTKQAHELAKSYGIPFIETSAKTRQV------------------\n>tr|A0A5F8G4Z8|A0A5F8G4Z8_MONDO/1-150 [subseq from] GTPase NRas OS=Monodelphis domestica OX=13616 GN=NRAS PE=4 SV=1\n-MTEYKLVVVGAGGVGKSALTIQLIQNHFVDEYDPTIEDSYRKQVVIDGETCLLDILDTAGQEEYSAMRDQYMRTGEGFLCVFAINNSKSFADINLYREQIKRVKDSDDVPMVLVGNKCDLPTRTVDTKQAHELAKSYGIPFIETSAKTRQ-------------------\n>tr|A0A158R1B9|A0A158R1B9_NIPBR/32-196 [subseq from] Ras protein let-60 (inferred by orthology to a C. elegans protein) OS=Nippostrongylus brasiliensis OX=27835 GN=NBR_LOCUS13479 PE=4 SV=1\n-MTEYKLVVVGDGGVGKSALTIQLIQNHFVEEYDPTIEDSYRKQVVIDGETCLLDILDTAGQEEYSAMRDQYMRTGEGFLLVFAVNESKSFENVANYREQIRRVKDSDDVPMVLVGNKCDLAQRAVDGRTVSDAARAYGIPMVDTSAKTRMGVDDAFYTLVREIRR----\n>tr|A0A7R9F9V9|A0A7R9F9V9_9NEOP/1-162 [subseq from] Hypothetical protein OS=Timema bartmani OX=61472 GN=TBIB3V08_LOCUS11881 PE=4 SV=1\n-MTEYKLVVVGAGGVGKR----QLIQNHFVDEYDPTIEDSYRKQVVIDGETCLLDILDTAGQEEYSAMRDQYMRTGEGFLLVFAVNNAKSFEDINMYREQIKRVKDAEEVPMVLVGNKCDLPTRSVNPSQAQDISRQYNIPFVETSAKTRLGVDDAFYTLVREIKKD---\n>tr|A0A0G2JE25|A0A0G2JE25_MOUSE/1-150 [subseq from] GTPase NRas (Fragment) OS=Mus musculus OX=10090 GN=Nras PE=1 SV=1\n-MTEYKLVVVGAGGVGKSALTIQLIQNHFVDEYDPTIEDSYRKQVVIDGETCLLDILDTAGQEEYSAMRDQYMRTGEGFLCVFAINNSKSFADINLYREQIKRVKDSDDVPMVLVGNKCDLPTRTVDTKQAHELAKSYGIPFIETSAKTRQ-------------------\n>tr|A0A834MCU7|A0A834MCU7_RHYFE/1-167 [subseq from] Uncharacterized protein OS=Rhynchophorus ferrugineus OX=354439 GN=GWI33_013903 PE=4 SV=1\n-MTEYKLVVVGAGGVGKSALTIQLIQNHFVDEYDPTIEDSYRKQVVIDGETCLLDILDTAGQEEYSAMRDQYMRTGEGFLLVFAVNSVKSFDDIVVYREQILRVKDTEEVPMVLVGNKCDLTGWAVDMGRASEIAKQYGIPFIETSAKTRMGVDEAFYSLVREIRKDK--\n>tr|A0A3Q1LKB7|A0A3Q1LKB7_BOVIN/1-150 [subseq from] HRas proto-onco, GTPase OS=Bos taurus OX=9913 GN=HRAS PE=4 SV=1\n-MTEYKLVVVGAGGVGKSALTIQLIQNHFVDEYDPTIEDSYRKQVVIDGETCLLDILDTAGQEEYSAMRDQYMRTGEGFLCVFAINHVKSFEDIHQYREQIKRVKDSDDVPMVLVGNKCDLAARTVESRQAQDLARSYGIPYIETSAKTRQ-------------------\n>tr|A0A383Z7Q9|A0A383Z7Q9_BALAS/1-151 [subseq from] GTPase HRas isoform X1 OS=Balaenoptera acutorostrata scammoni OX=310752 GN=HRAS PE=4 SV=1\n-MTEYKLVVVGAGGVGKSALTIQLIQNHFVDEYDPTIEDSYRKQVVIDGETCLLDILDTAGQEEYSAMRDQYMRTGEGFLCVFAINNAKSFEDIHQYREQIKRVKDSDDVPMVLVGNKCDLAARTVESRQAQDLARSYSIPYIETSAKTRQP------------------\n>tr|A0A1A8G4A6|A0A1A8G4A6_9TELE/1-143 [subseq from] V-Ha-ras Harvey rat sarcoma viral oncogene homolog (Fragment) OS=Nothobranchius korthausae OX=1143690 GN=HRAS PE=4 SV=1\n-------------------------QNHFVDEYDPTIEDSYRKQVVIDGETCLLDILDTAGQEEYSAMRDQYMRTGEGFLCVFAINNTKSFEDIHQYREQIKRVKDSDDVPMVLVGNKCDLPARTVDTRQAQELARSYGIPYIETSAKTRQGVEDAFYTLVREIRQHK--\n>tr|A0A672Q3D4|A0A672Q3D4_SINGR/1-154 [subseq from] Vesicular glutamate transporter 1-like OS=Sinocyclocheilus grahami OX=75366 GN=LOC107567516 PE=4 SV=1\n-MTEYKLVVVGAGGVGKSALTIQLIQNHFVDEYDPTIEDSYRKQVVIDGETCLLDILDTAGQEEYSAMRDQYMRTGEGFLCVFAINNAKSFEDVHLYREQINRVKDSDNVPMVLVGNKSDLASRNVETRQAQELARSYGVPFVETSAKTRQVCGT---------------\n>tr|A0A0N4VIL1|A0A0N4VIL1_ENTVE/1-168 [subseq from] Uncharacterized protein OS=Enterobius vermicularis OX=51028 GN=EVEC_LOCUS10007 PE=4 SV=1\n-MTEYKLVVVGDGGVGKSALTIQLIQNQFVEEYDPTIEDSYRKQVIFDGETCLLDILDTAGQEEYSAMRDQYMRTGEGFLLVFAVNEAKSFENVRLYREQIRRVKDSDEVPMVLVGNKCDL-SRAVDSKMISDSARSFGIPFVETSAKTRMGVDDAFYTLVREIRKFREK\n>tr|A0A672PWE5|A0A672PWE5_SINGR/1-154 [subseq from] Vesicular glutamate transporter 1-like OS=Sinocyclocheilus grahami OX=75366 GN=LOC107567516 PE=4 SV=1\n-MTEYKLVVVGAGGVGKSALTIQLIQNHFVDEYDPTIEDSYRKQVVIDGETCLLDILDTAGQEEYSAMRDQYMRTGEGFLCVFAINNAKSFEDVHLYREQINRVKDSDNVPMVLVGNKSDLASRNVETRQAQELARSYGVPFVETSAKTRQVCGT---------------\n>tr|A0A6P4ZFR9|A0A6P4ZFR9_BRABE/2-162 [subseq from] GTPase KRas-like isoform X3 OS=Branchiostoma belcheri OX=7741 GN=LOC109481866 PE=4 SV=1\n---------VGDGGVGKSALTIHLIQNHFVQEYDPTIEDSYRKQVVIDGETCLLDILDTAGQEEYSAMRDQYMRTGEGFLCVFAINNDKSFEDIAMYREQIKRVKDSDEVPIVLVGNKCDLPARTVENKQAFALAKSYGVPYVETSAKTRMGVDDAFYTLVREIRAYKER\n>tr|A0A3B3HE01|A0A3B3HE01_ORYLA/1-150 [subseq from] Uncharacterized protein OS=Oryzias latipes OX=8090 GN=LOC101154954 PE=4 SV=1\n-MTEYKLVVVGAGGVGKSALTIQLIQNHFVDEYDPTIEDSYRKQVVIDGETCLLDILDTAGQEEYSAMRDQYMRTGEGFLCVFAINNAKSFEDVHVYREQINRVKDSDNVPMVLVGNKSDLSTRTVETRQAQELARSYGVPFVETSAKTRQ-------------------\n>tr|A0A0N5AMN7|A0A0N5AMN7_9BILA/1-168 [subseq from] Uncharacterized protein OS=Syphacia muris OX=451379 PE=4 SV=1\n-MTEYKLVVVGDGGVGKSALTIQLIQNQFVEEYDPTIEDSYRKQVVIDGETCLLDILDTAGQEEYSAMRDQYMRTGEGFLLVFAVNESKSFENVAQYREQIRRVKDSDDVPMVLVGNKCDL-SRAVESKAIGDSARSFSIPFVETSAKTRMGVDDAFYTLVREIRKFREK\n>tr|A0A556UFM2|A0A556UFM2_BAGYA/1-150 [subseq from] GTPase NRas OS=Bagarius yarrelli OX=175774 GN=Baya_9742 PE=4 SV=1\n-MTEYKLVVVGAGGVGKSALTIQLIQNHFVDEYDPTIEDSYRKQVVIDGETCLLDILDTAGQEEYSAMRDQYMRTGEGFLCVFAINNTKSFADVHLYREQIKRVKDSDDVPMVLVGNKCDLP-RTVDTKQAQELARSYGIEFVETSAKTRQA------------------\n>tr|A0A0N5CKG9|A0A0N5CKG9_THECL/1-170 [subseq from] Uncharacterized protein OS=Thelazia callipaeda OX=103827 GN=TCLT_LOCUS567 PE=4 SV=1\n-MTEYKLVVVGDGGVGKSALTIQLIQNHFVEEYDPTIEDSYRKQVvVIDGETCLLDILDTAGQEEYSAMRDQYMRTGEGFLLVFAVNEAKSFENVTQYRDQIRRVKDSDEVPMVLVGNKCDLAQRTVDSRAILDASRSLGMPTVETSAKTRMGVDDAFYTLVREIRKHKGK\n>tr|A0A1L1QZE5|A0A1L1QZE5_DANRE/1-144 [subseq from] HRas proto-oncogene, GTPase b (Fragment) OS=Danio rerio OX=7955 GN=hrasb PE=4 SV=1\n-MTEYKLVVVGAGGVGKSALTIQLIQNHFVDEYDPTIEDSYRKQVVIDGETCLLDILDTAGQEEYSAMRDQYMRTGEGFLCVFAINNTKSFEDIHQYREQIKRVKDSDDVPMVLVGNKCDLPARTVDTRQAQELARSYGIPYIET-------------------------\n>tr|A0A564ZCJ8|A0A564ZCJ8_HYMDI/1-169 [subseq from] Uncharacterized protein OS=Hymenolepis diminuta OX=6216 GN=WMSIL1_LOCUS14670 PE=4 SV=1\n-MTEYKLVVVGAGGVGKSALTIQLTQNLFVHEYDPTIEDSYRKQVRIDGETCMLDILDTAGQEEYSAMRDQYMRTGEGFLCVFAVNNAKSFEDINQYREQVKRVKDADEVPMVLIGNKVDLSVRTVETAKAEAVAKEYNIPYVETSAKTRQGVEEAFFTLVREIRKFKEK\n>sp|P18262|RAS_ARTSA/2-157 [subseq from] Ras-like protein (Fragment) OS=Artemia salina OX=85549 PE=3 SV=1\n-------------GVGKSALTIQLIQNHFVDEYDPTIEDSYRQQVVIDGETCLLDILDTAGQEEYSAMRDQYMRTGEGFLLVFAVNNAKSFEDISAYREQIKRVKDAEEVPMVLVGNKCDLPTRAVDMSQAREVARQYGIPFVETSAKTRMGVDDGFYTLVREIKKDKM-\n>tr|A0A183BS40|A0A183BS40_GLOPA/1-169 [subseq from] Uncharacterized protein OS=Globodera pallida OX=36090 PE=4 SV=1\n-MTEYKLVVVGDGGVGKSALTIQLIQGQFIEEYDPTIEDSYRKQVLIDGETCLLDILDTAGQEEYSAMRDQYMRTGEGFLLVFALNEYKSFENIHAYREQIRRVKDSDEVPMVLVGNKCDLAQRAMDQRSIQELARSFGIPFIETSAKTRRHVDEAFHALVREIRKHKDK\n>tr|A0A835TT36|A0A835TT36_9PASS/3-133 [subseq from] Uncharacterized protein OS=Lamprotornis superbus OX=245042 GN=IHE44_005674 PE=4 SV=1\n--------------------------------------DSYRKQVVIDGETCLLDILDTAGQEEYSAMRDQYMRTGEGFLCVFAINNTKSFEDIHHYREQIKRVKDSEDVPMVLVGNKCDLPSRTVDTKQAQDLARSYGIPFIETSAKTRQRVEDAFYTLVREIRQYRV-\n>tr|A0A835TT36|A0A835TT36_9PASS/151-171 [subseq from] Uncharacterized protein OS=Lamprotornis superbus OX=245042 GN=IHE44_005674 PE=4 SV=1\n-----------------------------------------------------------------------------------------------------------------------------------------------------TEGVDDAFYTLVREIRKHKEK\n>tr|A0A5N5K3D0|A0A5N5K3D0_PANHP/57-198 [subseq from] Uncharacterized protein OS=Pangasianodon hypophthalmus OX=310915 GN=PHYPO_G00146240 PE=4 SV=1\n--------------------------NHFVDEYDPTIEDSYRKQVVIDGETCLLDILDTAGQEEYSAMRDQYMRTGEGFLCVFAINNTKSFEDIHQYREQIKRVKDSDDVPMVLVGNKCDLPARTVDTRQAQELARSYGIPYIETSAKTRQGVEDAFYTLVREIRQHK--\n>tr|A0A2K5EXY0|A0A2K5EXY0_AOTNA/1-164 [subseq from] GTPase HRas-like OS=Aotus nancymaae OX=37293 PE=4 SV=1\n-MTKYKLVVVGTGDVGKSTLTIQIIQNHFMDEYDPTIEDSYRKQVVIGGETCLLDILDTGGQEEYSAMRDQYMRTGEDFLCVFAINNSESFVDINLYREQIEQVKDSDDVPMVLVGNKCDLPTRTVDTKQAHELTKSNGIPFIETSAKTRQGVEDAFYTLVREIT-----\n>tr|A0A210QZM3|A0A210QZM3_MIZYE/1-170 [subseq from] GTPase HRAS OS=Mizuhopecten yessoensis OX=6573 GN=KP79_PYT18944 PE=4 SV=1\n-MTEYKLVVVGAGGVGKSALTIQLIQNHFVEEYDPTIEDSYRKQVVIDDETCLLDILDTAGQEEYSAMRDQYMRTGEGFLCVFAVNNLKSFEDINTYKEQIKRVKDAEEVPMVLVGNKMDLQEQhMVEDKDAKALANTYNIPYVRTSAKTRQGVDDAFYSLVREIRLYKDK\n>tr|K1QZJ6|K1QZJ6_CRAGI/2-161 [subseq from] Uncharacterized protein (Fragment) OS=Crassostrea gigas OX=29159 GN=CGI_10023395 PE=4 SV=1\n-------LCISAGGVGKSALTIQLIQNHFVEEYDPTIEDSYRKQVVIDGETCLLDILDTAGQEEYSAMRDQYMRTGEGFLCVFAVNSTKSFEDINQYREQIKRVKDADEVPMVLVGNKVDLQTRTVESKQAKQVADSYNIPYVETSAKTRQGVDDAFYTLVREIRKF---\n>tr|P91782|P91782_PRIPA/1-163 [subseq from] RAS-protein (Fragment) OS=Pristionchus pacificus OX=54126 GN=let-60/ras PE=4 SV=1\n-MTEYKLVVVGDGGVGKSALTIQLIQNHFVEEYDPTIEDSYRKQVVIDGETCLLDILDTAGQEEYSAMRDQYMRTGEGFLLVFAVNESKSFENVAHYREQIRRVKDCDEVPMVLVGNKCDLAGRAVESRVVQDTARAYGIPEVDTSAKTRMGVDDAFYTLVREI------\n>sp|B4KB60|RAS1_DROMO/1-160 [subseq from] Ras-like protein 1 OS=Drosophila mojavensis OX=7230 GN=Ras85D PE=3 SV=1\n-MTEYKLVVVGAGGVGKSALTIQLIQNHFVDEYDPTIEDSYRKQVVIDGETCLLDILDTAGQEEYSAMRDQYMRTGEGFLLVFAVNSAKSFEDIGTYREQIKRVKDAEEVPMVLVGNKCDLPSWN--------VAKQYGIPYIETSAKTRMGVDDAFYTLVREIRKDKD-\n>tr|A0A3P6T4U9|A0A3P6T4U9_LITSI/1-169 [subseq from] Uncharacterized protein OS=Litomosoides sigmodontis OX=42156 GN=NLS_LOCUS4777 PE=4 SV=1\n-MTEYKLVVVGDGGVGKSALTIQLIQNHFVEEYDPTIEDSYRKQVVIDGETCLLDILDTAGQEEYSAMRDQYMRTGEGFLLVFAVNEAKSFENVTQYRDQIRRVKDSDEVPMVLVGNKCDLAQRAVESRTILDASRSLGMPAVETSAKTRMGVDDAFYTLVREIRKHKEK\n>tr|A0A369RXQ7|A0A369RXQ7_9METZ/25-183 [subseq from] GTPase KRas OS=Trichoplax sp. H2 OX=287889 GN=TrispH2_009536 PE=4 SV=1\n-----------AGGVGKSALTIQLIQNHFVDEYDPTIEDSYRKQVVIDGETCVLDILDTAGQEEYSAMRDQYMRTGEGFLCVFALDNLRSFEEISQYREQIKRVKDAEDVPMVLVGNKCDLPNRGVDVAHATEVAKSYGMPYIETSAKTRQGVEDAFYTLVREIRRYKEK\n>tr|A0A1W0WZH8|A0A1W0WZH8_HYPDU/8-172 [subseq from] Ras-like protein 1 OS=Hypsibius dujardini OX=232323 GN=BV898_05556 PE=4 SV=1\n-MTEYKLVVVGAGGVGKSALTIQLIQNHFVEEYDPTIEDSYRKQVVIDSETCILDILDTAGQEEYTAMRDQYMRVGQGFLLVFAVNNPKSFADIDRYREEIRRLKDSDHIPMVLVGNKCDLTSRQVETSQASQVAQSYGIPFIETSAKTRLGVDDAFQTLVREIRR----\n>tr|A0A672KZH4|A0A672KZH4_SINGR/1-150 [subseq from] GTPase HRas-like OS=Sinocyclocheilus grahami OX=75366 GN=LOC107560753 PE=4 SV=1\n-MTEYKLVVVGAGGVGKSALTIQLIQNHFVDEYDPTIEDSYRKQVVIDGETCLLDILDTAGQEEYSAMRDQYMRTGEGFLCVFAINNAKSFEDVHLYREQINRVKDSDNVPMVLVGNKCDLASRTVEMRQAQELARSYGVPFVETSAKTRQ-------------------\n>tr|A0A7J7E9T0|A0A7J7E9T0_DICBM/16-145 [subseq from] Uncharacterized protein (Fragment) OS=Diceros bicornis minor OX=77932 GN=HPG69_004237 PE=4 SV=1\n--------------------------------------DSYRKQVVIDGETCLLDILDTAGQEEYSAMRDQYMRTGEGFLCVFAINNTKSFEDIHHYREQIKRVKDSEDVPMVLVGNKCDLPSRTVDTKQAQDLARSYGIPFIETSAKTRQRVEDAFYTLVREIQQYR--\n>tr|A0A7J7E9T0|A0A7J7E9T0_DICBM/164-184 [subseq from] Uncharacterized protein (Fragment) OS=Diceros bicornis minor OX=77932 GN=HPG69_004237 PE=4 SV=1\n-----------------------------------------------------------------------------------------------------------------------------------------------------CIGVDDAFYTLVREIRKHKEK\n>tr|A0A4W5P1S9|A0A4W5P1S9_9TELE/1-156 [subseq from] Uncharacterized protein OS=Hucho hucho OX=62062 PE=4 SV=1\n-MTEYKLVVVGAGGVGKSALTIQLIQNHFVDEYDPTIEDSYRKQVVIDGETCLLDILDTAGQEEYSAMRDQYMRTGEGFLCVFAINNIKSFEDVHLYREQINRVKDSDSVPMVLVGNKSDLGSRSVESRQAQELARGYGVPFVETSAKTRQVGFPAM-------------\n>tr|C1L5I2|C1L5I2_SCHJA/1-168 [subseq from] Kras2 protein OS=Schistosoma japonicum OX=6182 GN=kras2 PE=2 SV=1\n-MTEYKLVVVGAGGVGKSALTIQLIQNHFVEEYDPTIEDSYRKQVVIDGEIC-LDILDTAGQEEYSAMRDQYMRTGQGFLCVFAVNNDKSYEDINKYREQIKRVKDADEVPMVLVGNKIDLPSRSFSANEVQEFSKSCNIPYVETSAKTRQGVEEAFYTLVREIKKYGEK\n>tr|Q91123|Q91123_MICTO/1-140 [subseq from] RAS protein (Fragment) OS=Microgadus tomcod OX=34823 GN=RAS PE=2 SV=1\n------LVVVGAGGVGKSALTIQLIQNHFVDEYDPTIEDSYRKQVVIDGETCLLDILDTAGQEEYSAMRDQYMRTGEGFLCVFAINNTKSFEDIHHYREQIKRVKDSEDVPMVLVGNKCDLPSRTVDTKQAQDLARSYVIPFIETS------------------------\n>tr|A0A1X7VJN6|A0A1X7VJN6_AMPQE/1-169 [subseq from] Uncharacterized protein OS=Amphimedon queenslandica OX=400682 GN=100637745 PE=4 SV=1\n-MTEYKLVVVGAGGVGKSALTIQLIQNHFVDEYDPTIEDSYRKQVVIDGDTCLLDILDTAGQEEYSAMRDQYMRTGEGFLCVFAVDNMKSFEDVESYRAQIRRVKDSNDVPIILVGNKIDLPRREVDQKIAQGFVKNHNMAgYIETSAKTRQGVDDAFYSLVREIRRYKD-\n>tr|Q5K4U2|Q5K4U2_MELAT/1-169 [subseq from] LET-60 RAS, long isoform OS=Meloidogyne artiellia OX=42426 GN=let-60 PE=2 SV=1\n-MTEYKLVVVGDGGVGKSALTIQLIQGQFIEEYDPTIEDSYRKQVLIDGETCLLDILDTAGQEEYSAMRDQYMRTGEGFLLVFALNEYKSFENIHAYREQIRRVKDSDEVPMVLVGNKCDLQQRAVDQRSIQELARSFGIPFIDTSAKTRKHVDEAFHALVREIRKFKHK\n>tr|A0A4W5LQX6|A0A4W5LQX6_9TELE/1-150 [subseq from] Zgc:55558 OS=Hucho hucho OX=62062 PE=4 SV=1\n-MTEYKLVVVGAGGVGKSALTIQLIQNHFVDEYDPTIEDSYRKQVVIDGETCLLDILDTAGQEEYSAMRDQYMRTGEGFLCVFAINNNKSFEDVHLYREQINRVKDSDSVPMVLVGNKSDLGSRSVESRQAQELARGYGVPFVETSAKTRQ-------------------\n>tr|A0A812AZG1|A0A812AZG1_SEPPH/20-83 [subseq from] Hypothetical protein OS=Sepia pharaonis OX=158019 GN=SPHA_8521 PE=4 SV=1\n---NYDIFVLSAGGVGKSALTIQLIQNHFVEEYDPTIEDSYRKQVVIDGDTCLLDILDTAGQEEYRL-------------------------------------------------------------------------------------------------------\n>tr|A0A812AZG1|A0A812AZG1_SEPPH/379-483 [subseq from] Hypothetical protein OS=Sepia pharaonis OX=158019 GN=SPHA_8521 PE=4 SV=1\n-----------------------------------------------------------------LAMRDQYMRTGEGFLCVFAVNNTKSFEDINQYREQIKRVKDADEVPMVLVGNKVDLPTRTVDTKQAKQVADSYGIPYVETSAKTRQGVDEAFYTLVREIRKYKEK\n>tr|A0A067QWI7|A0A067QWI7_ZOONE/2-155 [subseq from] Ras-like protein (Fragment) OS=Zootermopsis nevadensis OX=136037 GN=L798_01386 PE=4 SV=1\n------------GGVGKSALTIQLIQNHFVDEYDPTIEDSYRKQVVIEGETCLLDILDTAGQEEYSAMRDQYMRTGEGFLLVFAINNAKSFEDISMYREQIKRVKDAEEVPMVLVGNKCDLPTRAVEVNQAQEVAKQYMIPFVETSAKTRLGVDDAFYTLVREIRK----\n>tr|A0A1I8GRC8|A0A1I8GRC8_9PLAT/2-158 [subseq from] Uncharacterized protein OS=Macrostomum lignano OX=282301 PE=4 SV=1\n-------------GVGKSALTIQLIQNHFVEEYDPTIEDSYRKQVVIDGETCLLDILDTAGQEEYSAMRDQYMRTGEGFLCVFAVNNPKSFDDIEQYREQIKRVKDAEEVPLVLVGNKTDLHGRTVDVRTAKHLADEFGIPYVETSAKTRQGVDDAFYTLVREIRKFKER\n>tr|G5CAK4|G5CAK4_HETGA/1-167 [subseq from] GTPase NRas OS=Heterocephalus glaber OX=10181 GN=GW7_14741 PE=4 SV=1\n-MTVYKLVVVGAGSVEKSALTIELIQNHFVDEYDPTIEDSNQKQAVINGETCLLDILDTAGQEEYSVMRDQYMRTGEGFLCVFAINNIKSFADVYLYRDQIKQVKHSDDVPMVLVGNKCDLP-RTVDTKQAHELAKSYGIPFIETSAKTRQGVEDAFYTPVREIRQYRM-\n>tr|A0A232F9Y5|A0A232F9Y5_9HYME/1-93 [subseq from] Uncharacterized protein OS=Trichomalopsis sarcophagae OX=543379 GN=TSAR_002213 PE=4 SV=1\n-MTEYKLVVVGAGGVGKSALTIQLIQNHFVDEYDPTIEDSYRKQVVIDGETCLLDILDTAGQEEYSAMRDQYMRTGEGFLLVFAVNSAKSFEVL----------------------------------------------------------------------------\n>tr|A0A232F9Y5|A0A232F9Y5_9HYME/118-197 [subseq from] Uncharacterized protein OS=Trichomalopsis sarcophagae OX=543379 GN=TSAR_002213 PE=4 SV=1\n------------------------------------------------------------------------------------------VQDIGTYREQIKRVKDAEEVPMVLVGNKCDLQqSWAVNMTQAREVARQYGVPFVETSAKTRMGVDDAFYTLVREIRKDKE-\n>tr|A0A1D1VZX1|A0A1D1VZX1_RAMVA/8-173 [subseq from] Uncharacterized protein OS=Ramazzottius varieornatus OX=947166 GN=RvY_14485-1 PE=4 SV=1\n-MTEYKLVVVGAGGVGKSALTIQLIQNHFVEEYDPTIEDSYRKQVVIDSETCILDILDTAGQEEYTAMRDQYMRVGQGFLLVFAVNNPKSFNDIERYREEIRRLKDSDHIPMVLVGNKCDLTARQVDPDQARQLAHSYGIPFVETSAKTRFGVDEAFQTLVREIRKD---\n>tr|A0A6V7WF71|A0A6V7WF71_9BILA/1-169 [subseq from] Hypothetical protein OS=Meloidogyne enterolobii OX=390850 GN=MENT_LOCUS3391 PE=4 SV=1\n-MTEYKLVVVGDGGVGKSALTIQLIQGQFIEEYDPTIEDSYRKQVLIDGETCLLDILDTAGQEEYSAMRDQYMRTGEGFLLVFALNEYKSFENIHAYREQIRRVKDNDEVPMVLVGNKCDLQQRAVDQRSVQELARSFGIPFIDTSAKTRKHVDEAFHALVREIRKFKHK\n>tr|A0A820V916|A0A820V916_9BILA/62-222 [subseq from] Hypothetical protein OS=Rotaria socialis OX=392032 GN=UJA718_LOCUS26013 PE=4 SV=1\n-----QMLLIGDSGVGKTSLLKRFTLDIFDESFHPTIGVEFTtNSVTINGKTLKLQICDTAFQERYRSITNAYYRGAQAVIIVFDVTKAESFDNLKMWLEELNQHLD-QSVKNILVGNKYDLIyNRVVGRETAQKFADSLNIPYVETSAKGSMNVEEAFNILLTQIM-----\n>tr|A0A820V916|A0A820V916_9BILA/377-534 [subseq from] Hypothetical protein OS=Rotaria socialis OX=392032 GN=UJA718_LOCUS26013 PE=4 SV=1\n-----KLIVVGDAGVGKSSILSRFADNTFDESYLATIGVDFKiSKIERNGITIKLQIWDTAGQERFRTIISNHYRGAQGFIIVYDVTNAQSFENIKVWLDSIDRN-ANENAKKLLVGNKCDLTsSRVVDQTAVQKFADSLHIPYVEVSAKSSANIEQVFEIMGN--------\n>tr|A0A820V916|A0A820V916_9BILA/568-728 [subseq from] Hypothetical protein OS=Rotaria socialis OX=392032 GN=UJA718_LOCUS26013 PE=4 SV=1\n-----KLVIIGDSAVGKSSLLSRYANNTLNESFIPTIGTDFAcRTIQVDGKTTKISFWDTAGQEQFRTITNSYYRGADGIILMFDVTNRASFENIKMWLQNIEQH-ASNSVKKLLIGNKCDLVSRrVIDHDAIKELAESSGLSYMETSVKNAINVEQAISSFASEIL-----\n>tr|A0A0J7KKQ0|A0A0J7KKQ0_LASNI/1-160 [subseq from] Acyl-delta desaturase (Fragment) OS=Lasius niger OX=67767 GN=RF55_9410 PE=4 SV=1\n-MTEYKLVVVGAGGVGKSALTIQLIQNHFVDEYDPTIEDSYRKQVVIDGETCLLDILDTAGQEEYSAMRDQYMRTGEGFLLVFAVNSAKSFEDIGTYREQIKRVKDAEEVPMVLVGNKCDLQqSWAVNMTQAREVARQYGVPFVETSAKTRMGVDDAFYTL----------\n>tr|A0A0R3SHJ2|A0A0R3SHJ2_HYMDI/1-166 [subseq from] Uncharacterized protein OS=Hymenolepis diminuta OX=6216 GN=HDID_LOCUS4405 PE=4 SV=1\n-MTEYKLVVVGAGGVGKSALTIQLTQNLFVHEYDPTIEDSYRKQVRIDGETCMLDILDTAGQEEYSAMRDQYMRTGEGFLCVFAVNNAKSFEDINQYREQVKRVKDADEVPMVLIGNKVDLSVRTVETAKAEAVAKEYNIPYVETSAKTRQGVEEAFFTLVREIRKF---\n>tr|A0A0R3TET0|A0A0R3TET0_RODNA/1-166 [subseq from] Uncharacterized protein OS=Rodentolepis nana OX=102285 GN=HNAJ_LOCUS5567 PE=4 SV=1\n-MTEYKLVVVGAGGVGKSALTIQLTQNLFVHEYDPTIEDSYRKQVRIDGETCMLDILDTAGQEEYSAMRDQYMRTGEGFLCVFAVNNAKSFEDINQYREQVKRVKDADEVPMVLIGNKVDLSVRTVETAKAEAVAEEYNIPYVETSAKTRQGVEEAFFTLVREIRKF---\n>tr|A0A814CM09|A0A814CM09_ADIRI/1-167 [subseq from] Hypothetical protein OS=Adineta ricciae OX=249248 GN=XAT740_LOCUS10162 PE=4 SV=1\n-MTEYKLVVVGAGGVGKSALTIQLIQNHFIDEYDPTIEDSYRKQAVVDGETCLLDILDTAGQEEYSAMRDQYMRGGEGFLCVFAVNNAKSFEEIKQYREQIKRVKDVDDIPMVLVGNKIDLPTRTIDLSQAKEFAANLSMPFVQTSAKTRQGVEEAFYTLKERTRKGR--\n>tr|B5U634|B5U634_MELIC/1-169 [subseq from] RAS OS=Meloidogyne incognita OX=6306 GN=Let-60 PE=2 SV=1\n-MTEYKFVVVGDGGVGKSALTIQLIQGQFIEEYDPTIEDSYRKQVLIDGETCLLDILDTAGQEEYSAMRDQYMRTGEGFLLVFALNEYKSFENIHAYREQIRRVKDNDEVPMVLVGNKCDLQQRAVDQRSVQELARSFGIPFIDTSAKTRKHVDEAFHALVREIRKFKHK\n>tr|A0A3R7PZR4|A0A3R7PZR4_PENVA/7-167 [subseq from] Ras-like protein OS=Penaeus vannamei OX=6689 GN=C7M84_017250 PE=4 SV=1\n---------QDTGGVGKSALTIQLIQNHFVDEYDPTIEDSYRKQVVIDGETCLLDILDTAGQEEYSAMRDQYMRTGEGFLLVFAVNNAKSFEDISAYREQIKRVKDADVVPMVLVGNKCDLQVRAMDMQQAREVAKNYDIPFIETSAKTRMGVDDAFYTLVREIRKDRER\n>tr|A0A815AE40|A0A815AE40_9BILA/10-171 [subseq from] Hypothetical protein OS=Rotaria sordida OX=392033 GN=JXQ802_LOCUS42643 PE=4 SV=1\n----FKVLLIGDSSVGKTCLLTRFTNDTFNDSFKSTIRDEFmTKSITIDEKTLRLRILDLSGQERYHAVSSAYCRDAHGIIVVFDVTNEKSFEDIKVWLQAIDQHSD-QNVKKLLIGNKCDLTyDRVVGHATAKKFADSSSIPYLETSAKRSTNVEQAFTTMAIELM-----\n>tr|A0A815AE40|A0A815AE40_9BILA/204-290 [subseq from] Hypothetical protein OS=Rotaria sordida OX=392033 GN=JXQ802_LOCUS42643 PE=4 SV=1\n----FKLLIVGDSGVGKSSLLLRYAEDIFDESYIATIGVDFKtRTIKINGKTVKLQLWDTAGQERFRAITSNYYKGAHGIIVLFDITKAKN--------------------------------------------------------------------------------\n>tr|A0A815AE40|A0A815AE40_9BILA/307-430 [subseq from] Hypothetical protein OS=Rotaria sordida OX=392033 GN=JXQ802_LOCUS42643 PE=4 SV=1\n------------------------------------------RTIQLHGKRVKLSIWDTAGHERFRTITNSYYRGAQGIILVFDVTDIKSFENIKIWLEGIDHH-ASNNVTKLLVGNKCDLTSkRAIDYAVAQEFAKSLNLSYIETSSKNSTNVEQIFNNLVSEILS----\n>tr|A0A815AE40|A0A815AE40_9BILA/473-631 [subseq from] Hypothetical protein OS=Rotaria sordida OX=392033 GN=JXQ802_LOCUS42643 PE=4 SV=1\n-----KLLLIGDADVGKSSLLFRFADDTFNESYLATIGVDFETRtMNHNGKTVKFQIWDTSGQERFRTITSSYYRGAHGIIIVYDVTNAKSFENIKMWLQIIDRN-ANQNVKKLLVGNKSDLTSnRIVDHTKAKKFADSLSISYVETSAKNSTNVEQIFKNTIID-------\n>tr|A0A812B0V6|A0A812B0V6_SEPPH/20-83 [subseq from] KRAS OS=Sepia pharaonis OX=158019 GN=SPHA_8521 PE=4 SV=1\n---NYDIFVLSAGGVGKSALTIQLIQNHFVEEYDPTIEDSHRKQVVIDSETCLLDILDTAGQEEYRL-------------------------------------------------------------------------------------------------------\n>tr|A0A812B0V6|A0A812B0V6_SEPPH/379-483 [subseq from] KRAS OS=Sepia pharaonis OX=158019 GN=SPHA_8521 PE=4 SV=1\n-----------------------------------------------------------------LAMRDQYMRTGEGFLCVFAVNNTKSFEDINQYREQIKRVKDADEVPMVLVGNKVDLPTRTVDTKQAKQVADSYGIPYVETSAKTRQGVDEAFYTLVREIRKYKEK\n>tr|A0A1I7ZEQ6|A0A1I7ZEQ6_9BILA/1-184 [subseq from] Uncharacterized protein OS=Steinernema glaseri OX=37863 PE=4 SV=1\n-MTEYKLVVVGDGGVGKSALTIQLIQNHFVEEYDPTIEDSYRKQVLVDGETCLLDILDTAGQEEYSAMRDQYMRTGEGFLLVFAVNESKSFENISHYRDQIRRVKDSDEvllanyvsesllnlqVPMVLVGNKCDLAQRSVDQRNVAETARAYNIPFFETSAKTRMGVDDAFYQLVREIRKHREK\n>tr|A0A7R9B7R0|A0A7R9B7R0_TIMSH/89-121 [subseq from] Hypothetical protein OS=Timema shepardi OX=629360 GN=TSIB3V08_LOCUS11077 PE=4 SV=1\n------VCCVSAGGVGKSALTIQLIQNHFVDEYDPTIGQ-----------------------------------------------------------------------------------------------------------------------------------\n>tr|A0A7R9B7R0|A0A7R9B7R0_TIMSH/173-306 [subseq from] Hypothetical protein OS=Timema shepardi OX=629360 GN=TSIB3V08_LOCUS11077 PE=4 SV=1\n-----------------------------------SPEDSYRKQVVIDGETCLLDILDTAGQEEYSAMRDQYMRTGEGFLLVFAVNNAKSFEDINMYREQIKRVKDAEEVPMVLVGNKCDLPTRSVNPSQAQDISRQYNIPFVETSAKTRLGVDDAFYTLVREIKKDKD-\n>tr|A0A813MLL9|A0A813MLL9_ADIRI/34-194 [subseq from] Hypothetical protein OS=Adineta ricciae OX=249248 GN=EDS130_LOCUS426 PE=4 SV=1\n---------KKAGGVGKSALTIQLIQNHFIDEYDPTIEDSYRKQAVVDGETCLLDILDTAGQEEYSAMRDQYMRGGEGFLCVFAVNSAKSFEEIKQYREQIKRVKDADDIPMVLVGNKIDLPTRTIDLSYAKDFAASLSMPFVQTSAKTRQGVEEAFYTLVREIRKYKER\n>tr|G3UTJ6|G3UTJ6_MELGA/7-157 [subseq from] Uncharacterized protein OS=Meleagris gallopavo OX=9103 PE=4 SV=2\n-------XVVGAGGVGKSALTIQLIQNHFVDEYDPTIEDSYRKQVVIDGETCLLDILDTAGQEEYSAMRDQYMRTGEGFLCVFAINNSKSFADINLYREQIKRVKDSDDVPMVLVGNKCDLPTRTVDTKQAQELAKSYGIPFIETSAKTRQV--RCFCSL----------\n>tr|A0A0R3W1W4|A0A0R3W1W4_TAEAS/1-166 [subseq from] Uncharacterized protein OS=Taenia asiatica OX=60517 GN=TASK_LOCUS3757 PE=4 SV=1\n-MPEYKLVVVGAGGVGKSALTIQLIQNSFVDYYDPTIQDSYWKQVNIDGETCMLDILDTAGQEEYSAMRDQYMRTGEGFLCVFALNNAKSFEDISQYREQIKRVKDADEVPMVLIGNKVDLAVRSVDSAKAEAVANEYNIPYIETSAKTRQGVEDAFFTLVREIRKF---\n>tr|A0A4E0RJF7|A0A4E0RJF7_FASHE/1-179 [subseq from] Ras protein let-60 OS=Fasciola hepatica OX=6192 GN=D915_001317 PE=4 SV=1\n-MTEYKLVVVGAGGVGKSALTIQLIQNHFVEEYDPTiglnnninlpllyIEDSYRKQVVIDGEICLLDILDTAGQEEYSAMRDQYMRTGEGFLCVFAMNNYKSFEDINQYREQIKRVKDADEAPMVLVGNKLDLTHRAVCANEAKMLANSYGIPYVETSAKTRQGVDEAFYTLVREIRKY---\n>tr|A0A2H1CSD6|A0A2H1CSD6_FASHE/1-179 [subseq from] Ras family protein OS=Fasciola hepatica OX=6192 GN=D915_02061 PE=4 SV=1\n-MTEYKLVVVGAGGVGKSALTIQLIQNHFVEEYDPTiglnnninlpllyIEDSYRKQVVIDGEICLLDILDTAGQEEYSAMRDQYMRTGEGFLCVFAMNNYKSFEDINQYREQIKRVKDADEAPMVLVGNKLDLTHRAVCANEAKMLANSYGIPYVETSAKTRQGVDEAFYTLVREIRKY---\n>tr|A0A818RX28|A0A818RX28_9BILA/4-162 [subseq from] Hypothetical protein OS=Adineta steineri OX=433720 GN=IZO911_LOCUS4320 PE=4 SV=1\n-----------AGGVGKSALTIQLIQNHFIDEYDPTIEDSYRKQAVVDGETCLLDILDTAGQEEYSAMRDQYMRGGEGFLCVFAVNSAKSFEEIKQYREQIKRVKDADDIPMVLVGNKIDLPTRTIDLSYAKDFAASLSMPFVQTSAKTRQGVEDAFYTLVREIRKYKER\n>tr|A0A2K5Q333|A0A2K5Q333_CEBIM/1-164 [subseq from] Uncharacterized protein OS=Cebus imitator OX=2715852 PE=4 SV=1\n-MTKYKLVVVGTGDVGKSTLTIQLIQNHFVAEYDPTIEDSYRKQVVIGGETCLLDILDTGGQEEYSAMRDQYMRIGEDFFCVFAINNSESFVDINLYREQIKQVKDLDDVPMGLVGNKCDLPTRTVDTKQAHELAKSNGIPFIETSAKTRQSVEDAFYTLVREIC-----\n>tr|A0A2K5Q367|A0A2K5Q367_CEBIM/1-164 [subseq from] Uncharacterized protein OS=Cebus imitator OX=2715852 PE=4 SV=1\n-MTKYKLVVVGTGDVGKSTLTIQLIQNHFVAEYDPTIEDSYRKQVVIGGETCLLDILDTGGQEEYSAMRDQYMRIGEDFFCVFAINNSESFVDINLYREQIKQVKDLDDVPMGLVGNKCDLPTRTVDTKQAHELAKSNGIPFIETSAKTRQSVEDAFYTLVREIC-----\n>tr|A0A819MM46|A0A819MM46_9BILA/1-29 [subseq from] Hypothetical protein OS=Rotaria sp. Silwood2 OX=2762512 GN=JQV615_LOCUS7162 PE=4 SV=1\n-MTEYKLVVVGAGGVGKSALTIQLIQNQYV--------------------------------------------------------------------------------------------------------------------------------------------\n>tr|A0A819MM46|A0A819MM46_9BILA/43-189 [subseq from] Hypothetical protein OS=Rotaria sp. Silwood2 OX=2762512 GN=JQV615_LOCUS7162 PE=4 SV=1\n-----------------------ILFDSFIDEYDPTIEDSYRKQAVVDGETCLLDILDTAGQEEYSAMRDQYMRGGEGFLCVFAVNSAKSFEEIKQYREQIKRVKDADDIPMVLVGNKIDLPTRTIDLSYAKDFAASLSMPFVQTSAKTRQGVEEAFYTLVREIRKYKER\n>tr|A0A819SY84|A0A819SY84_9BILA/1-29 [subseq from] Hypothetical protein OS=Rotaria sp. Silwood2 OX=2762512 GN=RMH319_LOCUS11236 PE=4 SV=1\n-MTEYKLVVVGAGGVGKSALTIQLIQNQYV--------------------------------------------------------------------------------------------------------------------------------------------\n>tr|A0A819SY84|A0A819SY84_9BILA/43-189 [subseq from] Hypothetical protein OS=Rotaria sp. Silwood2 OX=2762512 GN=RMH319_LOCUS11236 PE=4 SV=1\n-----------------------ILFDSFIDEYDPTIEDSYRKQAVVDGETCLLDILDTAGQEEYSAMRDQYMRGGEGFLCVFAVNSAKSFEEIKQYREQIKRVKDADDIPMVLVGNKIDLPTRTIDLSYAKDFAASLSMPFVQTSAKTRQGVEEAFYTLVREIRKYKER\n>tr|A0A504Y8N6|A0A504Y8N6_FASGI/1-179 [subseq from] GTP binding protein Ras OS=Fasciola gigantica OX=46835 GN=FGIG_12608 PE=4 SV=1\n-MTEYKLVVVGAGGVGKSALTIQLIQNHFVEEYDPTiglnkninlpllyIEDSYRKQVVIDGEICLLDILDTAGQEEYSAMRDQYMRTGEGFLCVFAMNNYKSFEDINQYREQIKRVKDADEAPMVLVGNKLDLTHRAVCANEAKMLANSYGIPYVETSAKTRQGVDEAFYTLVREIRKY---\n>tr|A0A814EVV1|A0A814EVV1_9BILA/11-169 [subseq from] Hypothetical protein OS=Rotaria sordida OX=392033 GN=FNK824_LOCUS21530 PE=4 SV=1\n-----------AGGVGKSALTIQLIQNHFIDEYDPTIEDSYRKQAVVDGETCLLDILDTAGQEEYSAMRDQYMRGGEGFLCVFAVNSAKSFEEIKQYREQIKRVKDADDIPMVLVGNKIDLPTRTIDLSYAKDFAASLSMPFVQTSAKTRQGVEEAFYTLVREIRRYKER\n>tr|A0A4X1VIE0|A0A4X1VIE0_PIG/149-281 [subseq from] Uncharacterized protein OS=Sus scrofa OX=9823 GN=KRAS PE=4 SV=1\n-------------------------------------EDSYRKQVVIDGETCLLDILDTAGQEEYSAMRDQYMRTGEGFLCVFAINNTKSFEDIHHYREQIKRVKDSEDVPMVLVGNKCDLPSRTVDTKQAQDLARSYGIPFIETSAKTRQGVDDAFYTLVREIRKHKEK\n>tr|A0A814ZSJ1|A0A814ZSJ1_9BILA/11-169 [subseq from] Hypothetical protein OS=Rotaria sordida OX=392033 GN=ZHD862_LOCUS25213 PE=4 SV=1\n-----------AGGVGKSALTIQLIQNHFIDEYDPTIEDSYRKQAVVDGETCLLDILDTAGQEEYSAMRDQYMRGGEGFLCVFAVNSAKSFEEIKQYREQIKRVKDADDIPMVLVGNKIDLPTRTIDLSYAKDFAASLSMPFVQTSAKTRQGVEEAFYTLVREIRRYKER\n>tr|A0A7L4D1L2|A0A7L4D1L2_9AVES/1-132 [subseq from] RASK GTPase (Fragment) OS=Eurystomus gularis OX=325343 GN=Kras PE=4 SV=1\n--------------------------------------DSYRKQVVIDGETCLLDILDTAGQEEYSAMRDQYMRTGEGFLCVFAINNTKSFEDIHHYREQIKRVKDSEDVPMVLVGNKCDLPSRTVDTKQAQDLARSYGIPFIETSAKTRQGVDDAFYTLVREIRKHKEK\n>tr|A0A7K5TNT6|A0A7K5TNT6_9PASS/1-132 [subseq from] RASK GTPase (Fragment) OS=Cephalopterus ornatus OX=114276 GN=Kras PE=4 SV=1\n--------------------------------------DSYRKQVVIDGETCLLDILDTAGQEEYSAMRDQYMRTGEGFLCVFAINNTKSFEDIHHYREQIKRVKDSEDVPMVLVGNKCDLPSRTVDTKQAQDLARSYGIPFIETSAKTRQGVDDAFYTLVREIRKHKEK\n>tr|A0A7L4K6A2|A0A7L4K6A2_9AVES/1-132 [subseq from] RASK GTPase (Fragment) OS=Ceuthmochares aereus OX=1961834 GN=Kras PE=4 SV=1\n--------------------------------------DSYRKQVVIDGETCLLDILDTAGQEEYSAMRDQYMRTGEGFLCVFAINNTKSFEDIHHYREQIKRVKDSEDVPMVLVGNKCDLPSRTVDTKQAQDLARSYGIPFIETSAKTRQGVDDAFYTLVREIRKHKEK\n>tr|A0A851R3S4|A0A851R3S4_TYCCO/1-132 [subseq from] RASK GTPase (Fragment) OS=Tychaedon coryphoeus OX=614051 GN=Kras PE=4 SV=1\n--------------------------------------DSYRKQVVIDGETCLLDILDTAGQEEYSAMRDQYMRTGEGFLCVFAINNTKSFEDIHHYREQIKRVKDSEDVPMVLVGNKCDLPSRTVDTKQAQDLARSYGIPFIETSAKTRQGVDDAFYTLVREIRKHKEK\n>tr|M3WPC2|M3WPC2_FELCA/226-358 [subseq from] KRAS proto-oncogene, GTPase OS=Felis catus OX=9685 GN=KRAS PE=4 SV=3\n-------------------------------------EDSYRKQVVIDGETCLLDILDTAGQEEYSAMRDQYMRTGEGFLCVFAINNTKSFEDIHHYREQIKRVKDSEDVPMVLVGNKCDLPSRTVDTKQAQDLARSYGIPFIETSAKTRQGVDDAFYTLVREIRKHKEK\n>tr|F6VGN0|F6VGN0_MACMU/238-370 [subseq from] KRAS proto-oncogene, GTPase OS=Macaca mulatta OX=9544 GN=KRAS PE=4 SV=3\n-------------------------------------EDSYRKQVVIDGETCLLDILDTAGQEEYSAMRDQYMRTGEGFLCVFAINNTKSFEDIHHYREQIKRVKDSEDVPMVLVGNKCDLPSRTVDTKQAQDLARSYGIPFIETSAKTRQGVDDAFYTLVREIRKHKEK\n>tr|A0A238BYN0|A0A238BYN0_9BILA/569-729 [subseq from] Ras family protein OS=Onchocerca flexuosa OX=387005 GN=X798_02694 PE=4 SV=1\n---------VGDGGVGKSALTIQLIQNHFVEEYDPTIEDSYRKQVVIDGETCLLDILDTAGQEEYSAMRDQYMRTGEGFLLVFAVNETKSFENVTQYRDQIRRVKDSDEVPMVLVGNKCDLAQRTVESRAILDASRSLGMPAVETSAKTRMGVDDAFYTLVREIRKHKEK\n>tr|A0A819B9U1|A0A819B9U1_9BILA/100-258 [subseq from] Hypothetical protein OS=Rotaria magnacalcarata OX=392030 GN=UXM345_LOCUS4661 PE=4 SV=1\n-----------TGGVGKSALTIQLIQNHFIDEYDPTIEDSYRKQAVVDGETCLLDILDTAGQEEYSAMRDQYMRGGEGFLCVFAVNSAKSFEEIKQYREQIKRVKDADDIPMVLVGNKIDLPTRTIDLSYAKDFAASLSMPFVQTSAKTRQGVEEAFYTLVREIRKYKER\n>tr|Q91211|Q91211_ONCMY/1-132 [subseq from] Ras-1 protein (Fragment) OS=Oncorhynchus mykiss OX=8022 GN=ras-1 PE=2 SV=1\n--------------------------------------DSYRKQVVIDGETCLLDILDTAGQEEYSAMRDQYMRTGEGFLCVFAINNTKSFEDIHHYREQIKRVKDSEDVPMVLVGNKCDLPSRTVDTKQAQDLARTYGIPFIETSAKTRQGVDDAFYTLVREIRKHKEK\n>tr|Q5DH92|Q5DH92_SCHJA/1-160 [subseq from] SJCHGC09408 protein OS=Schistosoma japonicum OX=6182 PE=2 SV=1\n------MVVVGAGGVGKSALTIQLIQNHFVEEYDPTIEDSYRKQVVIDGEICLLDILDTAGQEEYSAMRDQYMRTGQGFLCVFAVNNDKSYEDINKYREQIKRVKDADEVPMVLVGNKIDLPSRSFSANEVQEFSKSCNIPYVETSAKTRQGVEEAFYTLVREIKN----\n>tr|L9LCC3|L9LCC3_TUPCH/22-154 [subseq from] Cancer susceptibility candidate protein 1 like protein OS=Tupaia chinensis OX=246437 GN=TREES_T100009635 PE=4 SV=1\n-------------------------------------QDSYRKQVVIDGETCLLDILDTAGQEEYSAMRDQYMRTGEGFLCVFAINNTKSFEDIHHYREQIKRVKDSEDVPMVLVGNKCDLPSRTVDTKQAQDLARSYGIPFIETSAKTRQGVDDAFYTLVREIRKHKEK\n>tr|A0A814WBM5|A0A814WBM5_9BILA/159-317 [subseq from] Hypothetical protein OS=Rotaria sordida OX=392033 GN=SEV965_LOCUS21096 PE=4 SV=1\n-----------AGGVGKSALTIQLIQNHFIDEYDPTIEDSYRKQAVVDGETCLLDILDTAGQEEYSAMRDQYMRGGEGFLCVFAVNSAKSFEEIKQYREQIKRVKDADDIPMVLVGNKIDLPTRTIDLSYAKDFAASLSMPFVQTSAKTRQGVEEAFYTLVREIRRYKER\n>tr|A0A498S6L9|A0A498S6L9_ACAVI/1-163 [subseq from] Uncharacterized protein OS=Acanthocheilonema viteae OX=6277 GN=NAV_LOCUS248 PE=4 SV=1\n-MTEYKLVVVGDGGVGKSALTIQLIQNHFVEEYDPTIEDSYRKQVVIDGETCLLDILDTAGQEEYSAMRDQYMRTGEGFLLVFAVNEAKSFENVTQYRDQIRR------VPMVLVGNKCDLAQRTVESRAILDASRSLGMPAVETSAKTRMGVDDAFYTLVREIRKHKEK\n>tr|A0A183DRH1|A0A183DRH1_9BILA/1-163 [subseq from] Uncharacterized protein OS=Gongylonema pulchrum OX=637853 GN=GPUH_LOCUS11312 PE=4 SV=1\n-MTEYKLVVVGDGGVGKSALTIQLIQNHFVEEYDPTIEDSYRKQVVIDGETCLLDILDTAGQEEYSAMRDQYMRTGEGFLLVFAINEAKSFENVTQYRDQIRR------VPMVLVGNKCDLAQRMVETRAIMDASRSLGMPAVETSAKTRMGVDDAFYTLVREIRKHKER\n>tr|A0A813UCA7|A0A813UCA7_9BILA/1-156 [subseq from] Hypothetical protein OS=Didymodactylos carnosus OX=1234261 GN=GPM918_LOCUS4566 PE=4 SV=1\n-MREYKLVVLGSGGVGKSALTVQFVQGIFVGKYDPTIEDCYRKQVEIDGQQCVLEILDTAGTEQFTAMRDLYMKNGQGFILVYSITSQATYNDLMDLKDQIIRVKDTgTDVPMVLVGNKNDLEDeRVVGKQNGEALARSWGCTFLEASAKLQVNVNE---------------\n>tr|A0A813UCA7|A0A813UCA7_9BILA/155-283 [subseq from] Hypothetical protein OS=Didymodactylos carnosus OX=1234261 GN=GPM918_LOCUS4566 PE=4 SV=1\n-----------------------------------------NEEIEIDGERTILEILDTAGTEHASCMRDLYMKNGHGFIMVYSIASSSTFNDLIELKDNITSIKGTTHVPMVLVGNKIDLEeDRVVGQENGKTLARSWNCTFLEASAKSRVNIKEMFFDLIYQITRNNE-\n>tr|A0A817TTQ0|A0A817TTQ0_9BILA/1-175 [subseq from] Hypothetical protein OS=Rotaria socialis OX=392032 GN=GRG538_LOCUS2579 PE=4 SV=1\n-MTEYKLVVVGAGGVGKSALTIQLIQNHFIDEYDPTIEDSYRKQAVVDGETCLLDILDTAGQEEYSAMRDQYMRGGEDHskrnniICERRLNSAKSFEEIKQYREQIKRVKDADDIPMVLVGNKIDLPTRTIDLSYAKDFAASLSMPFVQTSAKTRQGVEEAFYTLVREIRKYKER\n>tr|A0A672LED6|A0A672LED6_SINGR/1-160 [subseq from] GTPase HRas-like OS=Sinocyclocheilus grahami OX=75366 GN=LOC107600445 PE=4 SV=1\n-MTEYKLVVVGAGGVGKSALTIQLIQNHFVDEYDPTIEDSYRKQVVIDGETCLLDILDTAGQEEYSAMRDQYMRTGEGFLCVF---NTFIFLFFYYF----FLICNSDDVPMVLVGNKCDLPARTVDTRQAQELACSYGIPYIETSAKTRQGVEDAFYTLVREIRQHK--\n>tr|A0A1I7W0E7|A0A1I7W0E7_LOALO/1-165 [subseq from] Uncharacterized protein OS=Loa loa OX=7209 GN=LOAG_03927 PE=4 SV=1\n-MTEYKLVVVGDGGVGKSALTIQLIQNHFVEEYDPTIEDSYRKQVVIDGETCLLDILDTAGQEEYSAMRDQYMRTGEGFLLVFAVNEAKSFENVTQYRDQIRRVKDSDEVPMVLVGNKCDLAQRTVESRAILDASRSLGMPAVETSAKTRMGVDDAFYTLMTRKRR----\n>tr|A0A1A8KUB4|A0A1A8KUB4_NOTKU/1-148 [subseq from] ES cell expressed Ras (Fragment) OS=Nothobranchius kuhntae OX=321403 GN=ERAS PE=4 SV=1\n---------------------IQLIQNHFESEYDPTIEDSYRRQVVIDGETCLLDILDTAGQEEYSAMRDQYMRTGEGFLCVFAINNTKSFEDVHLYREQIYRVKDSDRVPMVLVGNKSDLSTRTVETRLAQELARSYSVPFVETSAKTRQGVEEAFYSLVREIRRYKE-\n>tr|A0A1A8GF29|A0A1A8GF29_9TELE/1-148 [subseq from] ES cell expressed Ras (Fragment) OS=Nothobranchius korthausae OX=1143690 GN=ERAS PE=4 SV=1\n---------------------IQLIQNHFESEYDPTIEDSYRRQVVIDGETCLLDILDTAGQEEYSAMRDQYMRTGEGFLCVFAINNTKSFEDVHLYREQIYRVKDSDRVPMVLVGNKSDLSTRTVETRLAQELARSYSVPFVETSAKTRQGVEEAFYSLVREIRRYKE-\n>tr|A0A1A8BJU9|A0A1A8BJU9_9TELE/1-148 [subseq from] ES cell expressed Ras (Fragment) OS=Nothobranchius kadleci OX=1051664 GN=ERAS PE=4 SV=1\n---------------------IQLIQNHFESEYDPTIEDSYRRQVVIDGETCLLDILDTAGQEEYSAMRDQYMRTGEGFLCVFAINNTKSFEDVHLYREQIYRVKDSDRVPMVLVGNKSDLSTRTVETRLAQELARSYSVPFVETSAKTRQGVEEAFYSLVREIRRYKE-\n>tr|A0A1A8PYT5|A0A1A8PYT5_9TELE/1-148 [subseq from] ES cell expressed Ras (Fragment) OS=Nothobranchius pienaari OX=704102 GN=ERAS PE=4 SV=1\n---------------------IQLIQNHFESEYDPTIEDSYRRQVVIDGETCLLDILDTAGQEEYSAMRDQYMRTGEGFLCVFAINNTKSFEDVHLYREQIYRVKDSDRVPMVLVGNKSDLSTRTVETRLAQELARSYSVPFVETSAKTRQGVEEAFYSLVREIRRYKE-\n>tr|A0A0V0TIE8|A0A0V0TIE8_9BILA/34-191 [subseq from] GTPase-like protein OS=Trichinella murrelli OX=144512 GN=let-60 PE=4 SV=1\n-MTEYKLVVVGDGGVGKSALTIQLIQNHFVEEYDPTIEDSYRKQVVIDGETCLLDILDTAGQEEYSAMRDQYMRTGEGFLLVFAVNESKSFENIGSYREQIKRVKDSEEVPM-----------RAVDMRVVQETAKSYGIPFIETSAKTRMGVDDAFYTLVREIRKYKEK\n>tr|A0A0V1PBB7|A0A0V1PBB7_9BILA/34-191 [subseq from] GTPase-like protein OS=Trichinella sp. T8 OX=92180 GN=K-RAS PE=4 SV=1\n-MTEYKLVVVGDGGVGKSALTIQLIQNHFVEEYDPTIEDSYRKQVVIDGETCLLDILDTAGQEEYSAMRDQYMRTGEGFLLVFAVNESKSFENIGSYREQIKRVKDSEEVPM-----------RAVDMRVVQETAKSYGIPFIETSAKTRMGVDDAFYTLVREIRKYKEK\n>tr|A0A1B6D9I4|A0A1B6D9I4_9HEMI/1-146 [subseq from] Uncharacterized protein (Fragment) OS=Clastoptera arizonana OX=38151 GN=g.3191 PE=4 SV=1\n-----------------------LIQNHFVDEYDPTIEDSYRKQVVIDGETCLLDILDTAGQEEYSAMRDQYMRTGEGFLLVFAVNNAKSFEDINNYREQIKRVKDAEEVPMVLVGNKCDLPTRAVEMNLAHEVARQYGVPFVETSAKTRLGVDDAFYTLVREIRKDKE-\n>tr|A0A4C2ABV1|A0A4C2ABV1_EUMVA/7-161 [subseq from] Ras-like protein 1 OS=Eumeta variegata OX=151549 GN=Ras85D PE=4 SV=1\n-------------GRCKSALTIQLIQNHFVDEYDPTIEDSYRKQVVIDGETCLLDILDTAGQEEYSAMRDQYMRTG-GFLLVFAVNSAKSFEDIGSYREQIKRVKDAEEVPMVLVGNKCDLHAWAVDMAQAREVAKQYGVPFVETSAKTRMGVDDAFYTLVREIRKDKE-\n>tr|A0A6A4TEQ8|A0A6A4TEQ8_SCOMX/1-143 [subseq from] Uncharacterized protein OS=Scophthalmus maximus OX=52904 GN=F2P81_007219 PE=4 SV=1\n-MTEYKLVVVGAGGVGKSALTIQLIQNHFVDEYDPTIEDSYRKQVVIDGETCLLDILDTAGQEEYSAMRDQYMRTGEGFLCVFAINNTKS--------EQIKRVKDSDDVPMVLVGNKCDLPARTVDTRQAQELARSYGIPYIETSAKTRQD------------------\n>tr|A0A816P4Q2|A0A816P4Q2_9BILA/1-175 [subseq from] Hypothetical protein OS=Rotaria magnacalcarata OX=392030 GN=MBJ925_LOCUS11815 PE=4 SV=1\n-MTEYKLVVVGAGGVGKSALTIQLIQNHFIDEYDPTIEDSYRKQAVVDGETCLLDILDTAGQEEYSAMRDQYMRGDEDHskcnniICERRLNSAKSFEEIKQYREQIKRVKDADDIPMVLVGNKIDLPTRTIDLSYAKDFAASLSMPFVQTSAKTRQGVEEAFYTLVREIRKYKER\n>tr|A0A2S2NQU8|A0A2S2NQU8_SCHGA/14-155 [subseq from] Ras-like protein (Fragment) OS=Schizaphis graminum OX=13262 GN=RAS PE=4 SV=1\n---------------------------SFVDEYDPTIEDSYRKQVVIDGETCLLDILDTAGQEEYSAMRDQYMRTGEGFLLVFAINNTKSFEDISNYREQIKRVKDAEDVPMVLVGNKCDLQSRAIDVKAASDLAKQYGVPFIETSAKTRQGVDEAFYTLVREIRKDKE-\n>tr|Q8T367|Q8T367_OSCTI/1-167 [subseq from] Small G protein OS=Oscheius tipulae OX=141969 GN=ras PE=2 SV=1\n-MLEARIVVVGDGGVGKSALTIQFIQNHFVEEYDPTIEDSYRKQVVIDGETCFLDILDTAGQEEYSAMRDQYMRTGEGFLLVFAVNESKSFDNVATYREQIRRVKDCDDVPMVLVGNKCDLTTRAVDGRTIADTARAYGIPVVDTSAKTRMGVDEAFSQLVREIRKRR--\n>tr|A0A0D2WIB0|A0A0D2WIB0_CAPO3/1-169 [subseq from] Ras family protein OS=Capsaspora owczarzaki (strain ATCC 30864) OX=595528 GN=CAOG_000294 PE=4 SV=1\n-MTEYKLVVVGGGGVGKSALTIQLIQNHFVDEYDPTIEDSYRKQVVIDDETCLLDILDTAGQEEYSAMRDQYMRTGEGFLCVYAITSRPSFEEIHPFREQILRVKDADEVPMILVANKCDLESdRQVSHTEGQATAKQFGIPFMETSAKTRTRVEDAFYTLVREIRRFKK-\n>tr|A0A6M2E696|A0A6M2E696_9ACAR/1-144 [subseq from] Putative ras-related gtpase (Fragment) OS=Amblyomma tuberculatum OX=48802 PE=4 SV=1\n-MTEYKLVVVGAGGVGKSALTIQLIQNHFVDEYDPTIEDSYRKQVVIDGETCLLDILDTAGQEEYSAMRDQYMRTGEGFLLVFAVNNGKSFEDISMYREQIKRVKDADDVPMVLVGNKCDLPTRAVDMKQAGEVARNYAIPFIET-------------------------\n>tr|A0A430QS13|A0A430QS13_SCHBO/1-156 [subseq from] GTPase HRas OS=Schistosoma bovis OX=6184 GN=DC041_0001276 PE=4 SV=1\n-MTEYKLVVVGAGGVGKSALTIQLIQNHFVEEYDPTIEDSYRKQMVIDGEICLLDILDTAGQEEYSAMRDQYMRTGEGFLCVFAVNNSKSYDDINQYREQIKRVKDADEVPMVLVGNKE----------EAKSLAHSYNIPYVETSAKTRQGVEDAFHKLVREIRKS---\n>tr|L8WUM7|L8WUM7_THACA/39-111 [subseq from] Ras domain-containing protein OS=Thanatephorus cucumeris (strain AG1-IA) OX=983506 GN=AG1IA_05507 PE=4 SV=1\n------------C--SESSLTLRLVQGEFFDGYDPTIEgilgNIYTKTLKVDEDYCSLQITDTAGAEQFTAVNEYYLKSARGFILAF---------------------------------------------------------------------------------------\n>tr|L8WUM7|L8WUM7_THACA/128-215 [subseq from] Ras domain-containing protein OS=Thanatephorus cucumeris (strain AG1-IA) OX=983506 GN=AG1IA_05507 PE=4 SV=1\n---------------------------------------------------------------------------------LPSLTQAASVREVENLRTQIYRVKGhgATQIPMVLVGTKADLaPDREVSRETMQALADKWSIPYYETSAKRNWGVSNVFEDIVRQMRS----\n>tr|L8WUM7|L8WUM7_THACA/320-499 [subseq from] Ras domain-containing protein OS=Thanatephorus cucumeris (strain AG1-IA) OX=983506 GN=AG1IA_05507 PE=4 SV=1\n---EYKLVVVGGGGVGKSALTIQFIQSHFVDEYDPTIEDSYRKQCVIDDEVALLDVLDTAGQEEYgcvqpfkrgvpTAMREQYMRTGEGFLLVYSITSRNSFEEISTFHQQILRVKDRDSFPMIVVANKCDLEyERQVGMNgMCPTCLMEYRLiRFDRgTSAKQRINVDEAFTNLVREIRRYN--\n>tr|A0A1S3FVF7|A0A1S3FVF7_DIPOR/1-97 [subseq from] GTPase KRas isoform X3 OS=Dipodomys ordii OX=10020 GN=Kras PE=4 SV=1\n-MTEYKLVVVGAGGVGKSALTIQLIQNHFVDEYDPTIEDSYRKQVVIDGETCLLDILDTAGQEEYSAMRDQYMRTGEGFLCVFAINNTKSFEDIHHYR------------------------------------------------------------------------\n>tr|A0A1S3FVF7|A0A1S3FVF7_DIPOR/97-141 [subseq from] GTPase KRas isoform X3 OS=Dipodomys ordii OX=10020 GN=Kras PE=4 SV=1\n---------------------------------------------------------------------------------------------------------------------------RTVDTKQAQDLARSYGIPFIETSAKTRQRVEDAFYTLVREIRQYR--\n>tr|A0A3B5MST6|A0A3B5MST6_9TELE/1-130 [subseq from] KRAS proto-oncogene, GTPase OS=Xiphophorus couchianus OX=32473 PE=4 SV=1\n-MTEYKLVVVGAGGVGKSALTIQLIQNHFVDEYDPTIEDSYRKQVVIDGETCLLDILDTAGQEEYSAMRDQYMRTGEGFLCVFAINNTKSFEDIHHYREQIKRVKDSEDVPMVLVGNKCDLPSRTVDTKMS---------------------------------------\n>tr|A0A5J5N273|A0A5J5N273_MUNRE/5-135 [subseq from] Uncharacterized protein (Fragment) OS=Muntiacus reevesi OX=9886 GN=FD755_001661 PE=4 SV=1\n-------------------------------------EDSYRKQVVIDGETCLLDILDTAGQEEYSAMRDQYMRTGEGFLCVFAINNTKSFEDIHHYREQIKRVKDSEDVPMVLVGNKCDLPSRTVDTKQAQDLARSYGIPFIETSAKTRQRVEDAFYTLVREIRQYR--\n>tr|A0A5N3VKS6|A0A5N3VKS6_MUNMU/5-135 [subseq from] Uncharacterized protein (Fragment) OS=Muntiacus muntjak OX=9888 GN=FD754_014708 PE=4 SV=1\n-------------------------------------EDSYRKQVVIDGETCLLDILDTAGQEEYSAMRDQYMRTGEGFLCVFAINNTKSFEDIHHYREQIKRVKDSEDVPMVLVGNKCDLPSRTVDTKQAQDLARSYGIPFIETSAKTRQRVEDAFYTLVREIRQYR--\n>tr|A0A1B6F886|A0A1B6F886_9HEMI/1-179 [subseq from] Uncharacterized protein (Fragment) OS=Cuerna arida OX=1464854 GN=g.49804 PE=4 SV=1\n-MAEYKLVVVGAGGVGKSALTIQLIQNHFVDEYDPTIEDSYRKQVIIDGETCILDILDTAGQEEYSAIRDQYMRTGEGFLLVFALNSQKSLEDISQYREQIKRVKDSENVPMVLVGNKCDLlpnssdyPNhgeagqRTDLASCAADVAKHYNIPFKKTSAKTRVGVDDAFFTLVRLIRKE---\n>tr|A0A6G1AKM7|A0A6G1AKM7_CROCR/1-131 [subseq from] RASK GTPase (Fragment) OS=Crocuta crocuta OX=9678 GN=Kras PE=4 SV=1\n-------------------------------------QDSYRKQVVIDGETCLLDILDTAGQEEYSAMRDQYMRTGEGFLCVFAINNTKSFEDIHHYREQIKRVKDSEDVPMVLVGNKCDLPSRTVDTKQAQDLARSYGIPFIETSAKTRQRVEDAFYTLVREIRQYR--\n>tr|A0A1I8CKH5|A0A1I8CKH5_9BILA/3-168 [subseq from] Uncharacterized protein OS=Rhabditophanes sp. KR3021 OX=114890 PE=4 SV=1\n--EEYKLVVVGDGGVGKSALTIRLIQNHFVEEYDPTIEDSYRKQVVIEGETCLLDILDTAGQEEYSAMRDQYMRAGDGFLLVFAVNEQKSFENIASFREQIMRCKDSDDVPMVMVCNKCDLQSRTVDSKSVQEASRSYGMPVVEASAKTGTAVDQAFHTLVMEVRKRR--\n>tr|A0A7R8WGB9|A0A7R8WGB9_9CRUS/1-168 [subseq from] Hypothetical protein OS=Cyprideis torosa OX=163714 GN=CTOB1V02_LOCUS6280 PE=4 SV=1\n-MIDFKLVVVGAAGVGKSALTLQLLFNTFVDEYDPTIEDLYRKQVVIDGETCLLNILDTAGQEECSALRDQYMRTGEGFLLVFAVDVPESLEDIAQYRQQILRVKDAEDVPMVLVGNKCDLQVRSVNIGQAKRVAESYGIPFIETSAKTRMGVDDAFDTLVREIRRYKQ-\n>tr|A0A556TRK8|A0A556TRK8_BAGYA/4-144 [subseq from] GTPase HRas OS=Bagarius yarrelli OX=175774 GN=Baya_4960 PE=4 SV=1\n---------------------------QILPGYPHTPEDSYRKQVVIDGETCLLDILDTAGQEEYSAMRDQYMRTGEGFLCVFAINNTKSFEDIHQYREQIKRVKDSDDVPMVLVGNKCDLPTRTVDTRQAHELARSYGIPYIETSAKTRQGVEDAFYTLVREIRQHK--\n>tr|A0A6I8MXP3|A0A6I8MXP3_ORNAN/99-232 [subseq from] KRAS proto-oncogene, GTPase OS=Ornithorhynchus anatinus OX=9258 GN=KRAS PE=4 SV=1\n---------------------------------DPE-TDSYRKQVVIDGETCLLDILDTAGQEEYSAMRDQYMRTGEGFLCVFAINNTKSFEDIHHYREQIKRVKDSEDVPMVLVGNKCDLPSRTVDTKQAQDLARSYGIPFIETSAKTRQRVEDAFYTLVREIRQYR--\n>tr|A0A4X1VK18|A0A4X1VK18_PIG/149-279 [subseq from] Uncharacterized protein OS=Sus scrofa OX=9823 GN=KRAS PE=4 SV=1\n-------------------------------------EDSYRKQVVIDGETCLLDILDTAGQEEYSAMRDQYMRTGEGFLCVFAINNTKSFEDIHHYREQIKRVKDSEDVPMVLVGNKCDLPSRTVDTKQAQDLARSYGIPFIETSAKTRQRVEDAFYTLVREIRQYR--\n>tr|A0A5F4W4D0|A0A5F4W4D0_CALJA/1-155 [subseq from] Uncharacterized protein OS=Callithrix jacchus OX=9483 PE=4 SV=1\n-MTKYKLVVVGTGDVGKSTLTIQLIQNHFVDEYDPTIEDSYRKQVVIGGETCLLDILVTGGQEEYSAMRDQYMRTGEYFLCVFAINNSEAFVDINLYREQIKQVKDSDDVPIVLVGNKCDLPTRTVDTKQAHELAKSNGIPLIETSAKTRQGAEDY--------------\n>tr|A0A077Z0B8|A0A077Z0B8_TRITR/11-102 [subseq from] Ras protein let 60 OS=Trichuris trichiura OX=36087 GN=TTRE_0000031901 PE=4 SV=1\n-------------GVGKSALTIQLIQNHFVEEYDPTIEDSYRKQVVIDGETCLLDILDTAGQEEYSAMRDQYMRTGEGFLLVFAVNESKSFENIGSYREQVLSLK-----------------------------------------------------------------\n>tr|A0A077Z0B8|A0A077Z0B8_TRITR/140-205 [subseq from] Ras protein let 60 OS=Trichuris trichiura OX=36087 GN=TTRE_0000031901 PE=4 SV=1\n--------------------------------------------------------------------------------------------------------QPTDAHPLLVVGNKCDLPQRAVDMRVVQETAKSYGIPFIETSAKTRMGVDDAFYTLVREIRKYKEK\n>tr|G5C6W6|G5C6W6_HETGA/1-136 [subseq from] GTPase KRas OS=Heterocephalus glaber OX=10181 GN=GW7_16117 PE=4 SV=1\n-MTEYKLVVVGAGDVGKSALTIQLIQNHFVDEYDPIIEDSYRKQAVIDGETCLLDILHTAGQEEYSAVRDQYMRTGEGFLCVFAINNTKSSEDIHHYRKQIKRVKDSEDVPMVLVGNKCDLPSRTVDTKQAQDLARS---------------------------------\n>tr|A0A1A6HCC1|A0A1A6HCC1_NEOLE/1-130 [subseq from] Uncharacterized protein (Fragment) OS=Neotoma lepida OX=56216 GN=A6R68_17988 PE=4 SV=1\n--------------------------------------DSYRKQVVIDGETCLLDILDTAGQEEYSAMRDQYMRTGEGFLCVFAINNTKSFEDIHHYREQIKRVKDSEDVPMVLVGNKCDLPSRTVDTKQAQDLARSYGIPFIETSAKTRQRVEDAFYTLVREIRQYR--\n>tr|A0A7K4IW74|A0A7K4IW74_GEOCA/1-134 [subseq from] RASH GTPase (Fragment) OS=Geococcyx californianus OX=8947 GN=Hras PE=4 SV=1\n----------------------------------PGLQDSYRKQVVIDGETCLLDILDTAGQEEYSAMRDQYMRTGEGFLCVFAINNTKSFEDIHQYREQIKRVKDSDDVPMVLVGNKCDLPARTVETRQAQDLARSYGIPYIETSAKTRQGVEDAFYTLVREIRQHK--\n>tr|A0A7L1C197|A0A7L1C197_9PASS/1-134 [subseq from] RASH GTPase (Fragment) OS=Illadopsis cleaveri OX=201329 GN=Hras PE=4 SV=1\n----------------------------------PGLQDSYRKQVVIDGETCLLDILDTAGQEEYSAMRDQYMRTGEGFLCVFAINNTKSFEDIHQYREQIKRVKDSDDVPMVLVGNKCDLPARTVETRQAQDLARSYGIPYIETSAKTRQGVEDAFYTLVREIRQHK--\n>tr|A0A7K9DA05|A0A7K9DA05_9AVES/1-134 [subseq from] RASH GTPase (Fragment) OS=Hemiprocne comata OX=243314 GN=Hras PE=4 SV=1\n----------------------------------PGLQDSYRKQVVIDGETCLLDILDTAGQEEYSAMRDQYMRTGEGFLCVFAINNTKSFEDIHQYREQIKRVKDSDDVPMVLVGNKCDLPARTVETRQAQDLARSYGIPYIETSAKTRQGVEDAFYTLVREIRQHK--\n>tr|A0A7S0PWI9|A0A7S0PWI9_9EUKA/1-167 [subseq from] Hypothetical protein OS=Coccolithus braarudii OX=221442 GN=CPEL01642_LOCUS492 PE=4 SV=1\n-MTEYKLVIVGGGGVGKSALTIQLIQNHFIDEYDPTIEDSYRKQVTIDDETCLLDILDTAGQEEYSAMRDQYMRNGQGFLCVYSLTNRSSFEEVAAFREQILRVKDAEEVPMVIVGNKLDLASeRVVTTKEGQDIAASFGCPFMETSAKSRIRVEDAFYELVREIRRS---\n>tr|H3ARU2|H3ARU2_LATCH/1-132 [subseq from] Uncharacterized protein OS=Latimeria chalumnae OX=7897 PE=4 SV=1\n--------------------------------------DSYRKQVVIDGETCLLDILDTAGQEEYSAMRDQYMRTGEGFLCVFAINNVKSFEDVHHYREQINRVKDSDDVPMVLVGNKCDLPSRTVDTKQAQDLAKSYGIPVIETSAKTRQGVEDAFYTLVREIRRHKEK\n>tr|A0A5F5Y3Z5|A0A5F5Y3Z5_FELCA/226-356 [subseq from] KRAS proto-oncogene, GTPase OS=Felis catus OX=9685 GN=KRAS PE=4 SV=1\n-------------------------------------EDSYRKQVVIDGETCLLDILDTAGQEEYSAMRDQYMRTGEGFLCVFAINNTKSFEDIHHYREQIKRVKDSEDVPMVLVGNKCDLPSRTVDTKQAQDLARSYGIPFIETSAKTRQRVEDAFYTLVREIRQYR--\n>tr|A0A672NKY3|A0A672NKY3_SINGR/12-143 [subseq from] GTPase HRas-like OS=Sinocyclocheilus grahami OX=75366 GN=LOC107558311 PE=4 SV=1\n-------------------------------------QDSYRKQVVIDGETCLLDILDTAGQEEYSAMRDQYMRTGEGFLCVFAINNTKSFEDIHQYREQIKRVKDSDDVPMVLVGNKCDLPARTVDTRQAQELARSYGIPFIETSAKTRQGVEDAFYTLVREIRQHKM-\n>tr|A0A0K0FQB3|A0A0K0FQB3_STRVS/3-168 [subseq from] Ras protein let-60 (inferred by orthology to a C. elegans protein) OS=Strongyloides venezuelensis OX=75913 PE=4 SV=1\n--VEYKLVVVGDGGVGKSALTIRLIQNHFVEEYDPTIEDSYRKQVLIEGETCLLDILDTAGQEEYSAMRDQYMRAGDGFLLVFAVNEVKSFENIASFRDQIMRCKDSDDVPMVMVCNKCDLPTRSVSLKAIQDTSRGYGIPYIETSAKNGVNVDSAFHTLVMEIRKRR--\n>tr|A0A3P9KFA9|A0A3P9KFA9_ORYLA/43-183 [subseq from] Uncharacterized protein OS=Oryzias latipes OX=8090 PE=4 SV=1\n---------------------------RFFERETPSLLDSYRKQVVIDGETCLLDILDTAGQEEYSAMRDQYMRTGEGFLCVFAINNTKSFEDIHQYREQIKRVKDSDDVPMVLVGNKCDLPVRTVETRQAQELARSYGIPYIETSAKTRQGVEDAFYTLVREIRQHK--\n>tr|A0A0N5BH32|A0A0N5BH32_STREA/3-168 [subseq from] Uncharacterized protein OS=Strongyloides papillosus OX=174720 PE=4 SV=1\n--VEYKLVVVGDGGVGKSALTIRLIQNHFVEEYDPTIEDSYRKQVLIEGETCLLDILDTAGQEEYSAMRDQYMRAGDGFLLVFAVNEVKSFENIASFRDQIMRCKDSDDVPMVMVCNKCDLPTRNVSLKAIQDTSRGYGIPYIETSAKNGVNVDSAFHTLVMEIRKRR--\n>tr|A0A1A7WUV5|A0A1A7WUV5_9TELE/1-140 [subseq from] ES cell expressed Ras (Fragment) OS=Iconisemion striatum OX=60296 GN=ERAS PE=4 SV=1\n-----------------------------VDEYDPTIEDSYRKQVVIDGETCLLDILDTAGQEEYSAMRDQYMRTGEGFLCVFAINNTKSFEDVHLYREQINRVKDSDSVPMVLVGNKSDLSTRTVETRLAQELARSYNVPFVETSAKTRQGVEEAFYSLVREIRRYKE-\n>tr|A0A096M470|A0A096M470_POEFO/2-132 [subseq from] HRas proto-oncogene, GTPase OS=Poecilia formosa OX=48698 PE=4 SV=1\n-------------------------------------KDSYRKQVVIDGETCLLDILDTAGQEEYSAMRDQYMRTGEGFLCVFAINNTKSFEDIHQYREQIKRVKDSDDVPMVLVGNKCDLPARTVDTRQAQELARSYGIPYIETSAKTRQGVEDAFYTLVREIRQHK--\n>tr|A0A7R9Q3B9|A0A7R9Q3B9_9ACAR/13-75 [subseq from] Hypothetical protein OS=Medioppia subpectinata OX=1979941 GN=OSB1V03_LOCUS10284 PE=4 SV=1\n---TYKLVVVGGGGVGKSALTIQFIQSYFVTDYDPTIEDSYTKQCVIDDVVARLDILDTAGQEEFR--------------------------------------------------------------------------------------------------------\n>tr|A0A7R9Q3B9|A0A7R9Q3B9_9ACAR/100-162 [subseq from] Hypothetical protein OS=Medioppia subpectinata OX=1979941 GN=OSB1V03_LOCUS10284 PE=4 SV=1\n-------------------------------------------------------------PKKYSAMREQYMRSGEGFLLVFSLTDRNSYEEIYKFHKQILRVKDRDEFPMMLVANKCDLEHQ----------------------------------------------\n>tr|A0A7R9Q3B9|A0A7R9Q3B9_9ACAR/165-279 [subseq from] Hypothetical protein OS=Medioppia subpectinata OX=1979941 GN=OSB1V03_LOCUS10284 PE=4 SV=1\n------------------------------------------------------VLLDTAGQEEFSAMREQYMRSGEGFLLVFSLTDRNSYEEIYKFHKQILRVKDRDEFPMMLVANKCDLEhQRVISQSEVQQLGQQLKIPYLEVSAKLRMNVDVAFHDTVRLVRKFQ--\n>tr|A0A2P4SHT9|A0A2P4SHT9_BAMTH/18-148 [subseq from] Uncharacterized protein (Fragment) OS=Bambusicola thoracicus OX=9083 GN=CIB84_012572 PE=4 SV=1\n-------------------------------------QDSYRKQVVIDGETCLLDILDTAGQEEYSAMRDQYMRTGEGFLCVFAINNTKSFEDIHQYREQIKRVKDSDDVPMVLVGNKCDLPARTVETRQAQDLARSYGIPYIETSAKTRQGVEDAFYTLVREIRQHK--\n>tr|A0A0N4Z382|A0A0N4Z382_PARTI/3-169 [subseq from] Uncharacterized protein OS=Parastrongyloides trichosuri OX=131310 PE=4 SV=1\n--EEYKLVVVGDGGVGKSALTIRLIQNHFVEEYDPTIEDSYRKQVVIEGETCLLDILDTAGQEEYSAMRDQYMRAGDGFLLVFAVNEIKSFENIAAFRDQIMRCKDSDDVPMVMVCNKCDLPSRSITLKAIQDSSRGYGIPYVESSAKTGLAVDLAFHTLVMEIRKRRQ-\n>tr|A0A0L7L5C4|A0A0L7L5C4_9NEOP/1-153 [subseq from] Small G protein ras OS=Operophtera brumata OX=104452 GN=OBRU01_15156 PE=4 SV=1\n-MTEYKLVVVGAGGVGKSALTIQLIQNHFVDEYDPTIEDSYRKQVVIDGETCLLDILDTAGQEEYSAMRDQYMRTGEGFLLVFAVNSAKSFEDIGSYREQIKRVKDAEEVPMVLVGNKCDLQAWAVDMAQAR---------------ETRMGVDDAFYTLVREIRKDKE-\n>tr|A0A090MMR1|A0A090MMR1_STRRB/3-168 [subseq from] Ras-like protein 1 OS=Strongyloides ratti OX=34506 GN=SRAE_X000105700 PE=4 SV=1\n--VEYKLVVVGDGGVGKSALTIRLIQNHFVEEYDPTIEDSYRKQVLIEGETCLLDILDTAGQEEYSAMRDQYMRAGDGFLLVFAVNEVKSFENIASFRDQIMRCKDSDDVPMVMVCNKCDLPTRNISLKAIQDSSRGYGIPYIETSAKNGVNVDSAFHTLVMEIRKRR--\n>tr|A0A2I3H8Q8|A0A2I3H8Q8_NOMLE/1-142 [subseq from] Uncharacterized protein OS=Nomascus leucogenys OX=61853 GN=HRAS PE=4 SV=1\n-MTEYKLVVVGAGGVGKSALTIQLIQNHFVDEYDPTIEDSYRKQVVIDGETCLLDILDTAGQEEYSAMRDQYMRTGEGFLCVFAINNTKSFEDIHQYREQIKRVKDSDDVPMVL-------------SRQAQDLARSYGIPYIETSAKTRQVRQEA--------------\n>tr|D3BC33|D3BC33_POLPP/1-167 [subseq from] Ras GTPase OS=Polysphondylium pallidum (strain ATCC 26659 / Pp 5 / PN500) OX=670386 GN=rasG PE=4 SV=1\n-MTEYKLVIVGGGGVGKSALTIQLIQNHFIDEYDPTIEDSYRKQVTIDDETCLLDILDTAGQEEYSAMRDQYMRTGQGFLCVYAITSRSSFDEIAAFREQILRVKDKDRVPMIVVGNKCDLESeRQVTTGEGQDLAKSFGCPFLETSAKIRVNVEEGFYTLVREIRKD---\n>tr|F4PWQ9|F4PWQ9_CAVFA/1-167 [subseq from] Ras GTPase OS=Cavenderia fasciculata (strain SH3) OX=1054147 GN=rasG PE=4 SV=1\n-MTEYKLVIVGGGGVGKSALTIQLIQNHFIDEYDPTIEDSYRKQVTIDDETCLLDILDTAGQEEYSAMRDQYMRTGQGFLCVYAITSRSSFDEIAAFREQILRVKDKDRVPMIVVGNKCDLESeRQVTTGEGQDLAKSFGCPFLETSAKIRVNVEEAFYSLVREIRKD---\n>tr|D3BUL8|D3BUL8_POLPP/1-167 [subseq from] Ras GTPase OS=Polysphondylium pallidum (strain ATCC 26659 / Pp 5 / PN500) OX=670386 GN=rasW PE=4 SV=1\n-MTEYKLVIVGGGGVGKSALTIQLIQNHFIDEYDPTIEDSYRKQVTIDDETCLLDILDTAGQEEYSAMRDQYMRTGQGFLCVYAITSRSSFDEIAAFREQILRVKDKDRVPMIVVGNKCDLESeRQVTTGEGQDLAKSFGCPFLETSAKIRVNVEEGFYTLVREIRKD---\n>tr|A0A3B4ANG6|A0A3B4ANG6_9GOBI/1-134 [subseq from] Uncharacterized protein OS=Periophthalmus magnuspinnatus OX=409849 PE=4 SV=1\n-MTEYKLVVVGAGGVGKSALTIQLIQNHFVDEYDPTIEDSYRKQVVIDGETCLLDILDTAGQEEYSAMRDQYMRTGEGFLCVFAINNTKSFEDVHLYREQINRVKDSDSVPMVLVGNKSDLNSRTVETKQAQELK-----------------------------------\n>tr|A0A852MGA0|A0A852MGA0_9AVES/1-132 [subseq from] RASH GTPase (Fragment) OS=Centropus bengalensis OX=1463675 GN=Hras_1 PE=4 SV=1\n------------------------------------LQDSYRKQVVIDGETCLLDILDTAGQEEYSAMRDQYMRTGEGFLCVFAINNTKSFEDIHQYRSQIKRVKDSDDVPMVLVGNKCDLPARTVETRQAQDLARSYGIPYIETSAKTRQGVEDAFYTLVREIRQHK--\n>tr|D3B8J3|D3B8J3_POLPP/1-167 [subseq from] Uncharacterized protein OS=Polysphondylium pallidum (strain ATCC 26659 / Pp 5 / PN500) OX=670386 GN=PPL_04786 PE=4 SV=1\n-MTEYKLVIVGGGGVGKSALTIQLIQNHFIDEYDPTIEDSYRKQVTIDEETCLLDILDTAGQEEYSAMRDQYMRTGQGFLCVYAITSRSSFDEIAAFREQILRVKDKDRVPMIVVGNKCDLESeRQVTTGEGQDLAKSFGSPFLETSAKIRVNVEESFYTLVREIRKD---\n>tr|A0A151ZGI4|A0A151ZGI4_9MYCE/1-167 [subseq from] Ras GTPase OS=Tieghemostelium lacteum OX=361077 GN=DLAC_05710 PE=4 SV=1\n-MTEYKLVIVGGGGVGKSALTIQLIQNHFIDEYDPTIEDSYRKQVTIDEETCLLDILDTAGQEEYSAMRDQYMRTGQGFLCVYSITSRSSFDEIESFREQILRVKDKDRVPMIVVGNKCDLESeRQVTTGEGQDLAKSFGCPFLETSAKIRVNVEEAFYSLVREIRKD---\n>tr|A0A0V1F7R3|A0A0V1F7R3_TRIPS/14-156 [subseq from] Ras-like protein OS=Trichinella pseudospiralis OX=6337 GN=T4D_371 PE=4 SV=1\n---------------------------GFVEEYDPTIEDSYRKQVVIDGETCLLDILDTAGQEEYSAMRDQYMRTGEGFLLVFAVNESKSFENIGSYREQIKRVKDSEEVPMVLVGNKCDLPQRAVDMRVVQETAKSYGIPFIETSAKTRMGVDDAFYTLVREIRKYKEK\n>tr|A0A7L1G8H1|A0A7L1G8H1_9PICI/2-132 [subseq from] RASH GTPase (Fragment) OS=Indicator maculatus OX=545262 GN=Hras PE=4 SV=1\n-------------------------------------QDWYRKQVVIDGETCLLDILDTAGQEEYSAMRDQYMRTGEGFLCVFAINNTKSFEDIHQYREQIKRVKDSDDVPMVLVGNKCDLPARTVETRQAQDLARSYGIPYIETSAKTRQGVEDAFYTLVREIRQHK--\n>tr|A0A817MI30|A0A817MI30_9BILA/1-158 [subseq from] Hypothetical protein OS=Rotaria sp. Silwood2 OX=2762512 GN=YTW244_LOCUS13105 PE=4 SV=1\n-MADYIVCVFGSGGVGKSCLTIQFVQGIFMPKYDPTIEDVYKTTIEIDEKTYSLEILDTAGTDEFSAMKDLYVKDSQGFLLVYSITSQATFNDIQGYYDRIISVKDIDThgPPaVVLVGNKIDLEKeRVISRETGQALARRLNCAFLETSAKDRANITE---------------\n>tr|A0A817MI30|A0A817MI30_9BILA/159-308 [subseq from] Hypothetical protein OS=Rotaria sp. Silwood2 OX=2762512 GN=YTW244_LOCUS13105 PE=4 SV=1\n--------------------TMQFVQGIFLPKYDPTIEDVYKKTVEIDEKQYSLEILDTAGTEEFSAMRDLYVKNGQGFVLVYSITSQATFNDIQGYYDRIMRVKDTElhgIPPLILIGNKSDLEDeRVVGREVGQALARKWKCTFLETSAKDHGNVNQIFFDLVRQINR----\n>tr|A0A817IT00|A0A817IT00_9BILA/1-158 [subseq from] Hypothetical protein OS=Rotaria sp. Silwood2 OX=2762512 GN=RHK424_LOCUS13567 PE=4 SV=1\n-MADYIVCVFGSGGVGKSCLTIQFVQGIFMPKYDPTIEDVYKTTIEIDEKTYSLEILDTAGTDEFSAMKDLYVKDSQGFLLVYSITSQATFNDIQGYYDRIISVKDIDThgPPaVVLVGNKIDLEKeRVISRETGQALARRLNCAFLETSAKDRANITE---------------\n>tr|A0A817IT00|A0A817IT00_9BILA/159-308 [subseq from] Hypothetical protein OS=Rotaria sp. Silwood2 OX=2762512 GN=RHK424_LOCUS13567 PE=4 SV=1\n--------------------TMQFVQGIFLPKYDPTIEDVYKKTVEIDEKQYSLEILDTAGTEEFSAMRDLYVKNGQGFVLVYSITSQATFNDIQGYYDRIMRVKDTElhgIPPLILIGNKSDLEDeRVVGREVGQALARKWKCTFLETSAKDHGNVNQIFFDLVRQINR----\n>tr|A0A7K4LQ32|A0A7K4LQ32_9AVES/1-131 [subseq from] RASH GTPase (Fragment) OS=Crypturellus undulatus OX=48396 GN=Hras PE=4 SV=1\n-------------------------------------QDSYRKQVVIDGETCLLDILDTAGQEEYSAMRDQYMRTGEGFLCVFAINNTKSFEDIHQYRSQIKRVKDSDDVPMVLVGNKCDLPARTVETRQAQDLARSYGIPYIETSAKTRQGVEDAFYTLVREIRQHK--\n>tr|F0ZWE6|F0ZWE6_DICPU/1-167 [subseq from] Uncharacterized protein rasG OS=Dictyostelium purpureum OX=5786 GN=rasG PE=4 SV=1\n-MTEYKLVIVGGGGVGKSALTIQLIQNHFIDEYDPTIEDSYRKQVTIDEETCLLDILDTAGQEEYSAMRDQYMRTGQGFLCVYSITSRSSFDEIASFREQILRVKDKDRVPMIVVGNKCDLESdRQVTTGEGQDLAKSFGCPFLETSAKIRVNVEEAFYSLVREIRKD---\n>tr|A0A6P5JLB2|A0A6P5JLB2_PHACI/33-162 [subseq from] GTPase HRas isoform X2 OS=Phascolarctos cinereus OX=38626 GN=HRAS PE=4 SV=1\n--------------------------------------DSYRKQVVIDGETCLLDILDTAGQEEYSAMRDQYMRTGEGFLCVFAINNTKSFEDIHQYREQIKRVKDSDDVPMVLVGNKCDLPARTVETRQAQELARSYGIPYIETSAKTRQGVEDAFYTLVREIRQHK--\n>sp|P15064|RASG_DICDI/1-167 [subseq from] Ras-like protein rasG OS=Dictyostelium discoideum OX=44689 GN=rasG PE=1 SV=1\n-MTEYKLVIVGGGGVGKSALTIQLIQNHFIDEYDPTIEDSYRKQVTIDEETCLLDILDTAGQEEYSAMRDQYMRTGQGFLCVYSITSRSSFDEIASFREQILRVKDKDRVPMIVVGNKCDLESdRQVTTGEGQDLAKSFGSPFLETSAKIRVNVEEAFYSLVREIRKD---\n>tr|A0A091DFK1|A0A091DFK1_FUKDA/93-184 [subseq from] Small monomeric GTPase OS=Fukomys damarensis OX=885580 GN=H920_08754 PE=3 SV=1\n---LHKVIMVGSGGVGKSALTLQFMYDEFVEDYEPTKADSYRKKVVLDGEEVQIDILDTAGQEDYAAIRDNYFRSGEGFLLVFSITEHESFTATA---------------------------------------------------------------------------\n>tr|A0A091DFK1|A0A091DFK1_FUKDA/189-331 [subseq from] Small monomeric GTPase OS=Fukomys damarensis OX=885580 GN=H920_08754 PE=3 SV=1\n---------------------------GFVEDYEPTKADSYRKKVVLDGEEVQIDILDTAGQEDYAAIRDNYFRSGEGFLLVFSITEHESFTATAEFREQILRVKAEEDkIPLLVVGNKSDLEErRQVPVEEARSKAEEWGVQYVETSAKTRANVDKVFFDLMREIRAKK--\n>sp|P34729|RAS1_PHYPO/1-167 [subseq from] Ras-like protein 1 OS=Physarum polycephalum OX=5791 GN=RAS1 PE=2 SV=1\n-MTEYKLVIVGGGGVGKSALTIQLIQNHFIDEYDPTIEDSYRKQVTIDEETCLLDILDTAGQEEYSAMRDQYMRTGQGFLCVYSITSRSSFDEIASFREQILRVKDKDKVPMIVVGNKCDLEgERQVTTGEGQDLARSFGCPFMETSAKSRVNVEESFYQLVREIRKD---\n>tr|E8Z785|E8Z785_9CRYP/1-167 [subseq from] Ras OS=Rhodomonas sp. CCMP768 OX=302021 PE=2 SV=1\n-MTEYKLVIVGGGGVGKSALTIQLIQNHFIDEYDPTIEDSYRKQVTIDDETCLLDILDTAGQEEYSAMRDQYMRTGQGFLCVFAITSRSSFDEITSFREQILRVKDEDKVPMVLAGNKCDLEdERQVTTAEGQDLAKSFACPFFETSAKSRINVEEAFYDLVREIRKD---\n>tr|A0A0K0E1Z9|A0A0K0E1Z9_STRER/3-167 [subseq from] Uncharacterized protein OS=Strongyloides stercoralis OX=6248 PE=4 SV=1\n--VEYKLVVVGDGGVGKSALTIRLIQNHFVEEYDPTIEDSYRKQVLIEGETCLLDILDTAGQEEYSAMRDQYMRAGDGFLLVFAVNEIKSFENIASFRDQIMRCKDSDDVPMVMVCNKCDLSTRNISLKAIQDSSRGYGIPYIETSAKNGVNVDSAFHTLVMEIRKR---\n>tr|A0A2J7RGU5|A0A2J7RGU5_9NEOP/8-146 [subseq from] Ras-like protein OS=Cryptotermes secundus OX=105785 GN=RAS PE=4 SV=1\n---------------------------SFVDEYDPTIEDSYRKQVVIDGETCLLDILDTAGQEEYSAMRDQYMRTGEGFLLVFAVNNAKSFEDISMYREQIKRVKDAEEVPMVLVGNKCDLPTRTVELTQAQEVAKQYMIPFVETSAKTRLGVDDAFYTLVREIRK----\n>tr|G5BWS6|G5BWS6_HETGA/29-190 [subseq from] GTPase KRas OS=Heterocephalus glaber OX=10181 GN=GW7_03984 PE=4 SV=1\n--TEYKLVVVGPGGVGKSALTIQLIQKHFVDECDPIIEDSYQKQVAINGETCLLDILDTAGQKEYSSMRKQCMRTGKGFLCVFAFNNIKWFGGINHYKEQIKGVKDSDDVPMVVVGNKQDFPTRTVDTKQAHELAN--GIPIIEISAKTRQGVEDAFHTFVREICK----\n>tr|D3BFS2|D3BFS2_POLPP/1-167 [subseq from] Ras GTPase OS=Polysphondylium pallidum (strain ATCC 26659 / Pp 5 / PN500) OX=670386 GN=rasY PE=4 SV=1\n-MTEYKLVIVGGGGVGKSALTIQLIQNHFIDEYDPTIEDSYRKQVTIDEETCLLDILDTAGQEEYSAMRDQYMRTGQGFLCVYAITSRSSFDEVAAFREQILRVKDRDRVPMIVVGNKCDLESeRQVTTGEGQDLAKSFVSPFLETSAKIRVNVEEAFYTLVREIRKD---\n>tr|A0A3B5MV08|A0A3B5MV08_9TELE/1-131 [subseq from] Uncharacterized protein OS=Xiphophorus couchianus OX=32473 PE=4 SV=1\n-MTEYKLVVVGAGGVGKSALTIQLIQNHFVDEYDPTIEDSYRKQVVIDGETCLLDILDTAGQEEYSAMRDQYMRTGEGFLCVFAINNTKSFEDIHQYREQIKRVKDSDDVPMVLVGNKCDLPARTILLKECQ--------------------------------------\n>tr|A0A643C4J5|A0A643C4J5_BALPH/1-38 [subseq from] Uncharacterized protein OS=Balaenoptera physalus OX=9770 GN=E2I00_000596 PE=4 SV=1\n-MTEYKLVVVGAGGVGKSALTIQLIQNHFVDEYDPTIEE-----------------------------------------------------------------------------------------------------------------------------------\n>tr|A0A643C4J5|A0A643C4J5_BALPH/37-143 [subseq from] Uncharacterized protein OS=Balaenoptera physalus OX=9770 GN=E2I00_000596 PE=4 SV=1\n--------------------------------------------------------------EEYSAMRDQYMRTGEGFLCVFAINNSKSFADINLYREQIKRVKDSDDVPMVLVGNKCDLPTRTVDTKQAHELAKSYGIPFIETSAKTRQGVEDAFYTLVREIRQYRM-\n>tr|A0A643C2F0|A0A643C2F0_BALPH/1-134 [subseq from] Uncharacterized protein (Fragment) OS=Balaenoptera physalus OX=9770 GN=E2I00_006555 PE=4 SV=1\n--------------------------------------DSYRKQVVIDGETCLLDILDTAGQEEYSAMRDQYMRTGEGFLCVFAINNTKSFEDIHHYREQIKRVKDSEDVPMVLVGNKCDLPSRTVDTKQAQDLARSYGIPFIETSAKTRQAsktrVEDAFYTLVREIRQYR--\n>tr|A0A1A8UUZ1|A0A1A8UUZ1_NOTFU/2-140 [subseq from] ES cell expressed Ras (Fragment) OS=Nothobranchius furzeri OX=105023 GN=ERAS PE=4 SV=1\n------------------------------SEYDPTIEDSYRRQVVIDGETCLLDILDTAGQEEYSAMRDQYMRTGEGFLCVFAINNTKSFEDVHLYREQIYRVKDSDRVPMVLVGNKSDLSTRTVETRLAQELARSYSVPFVETSAKTRQGVEEAFYSLVREIRRYKE-\n>tr|A0A7K7GRF7|A0A7K7GRF7_ERIRU/2-137 [subseq from] RASN GTPase (Fragment) OS=Erithacus rubecula OX=37610 GN=Nras PE=4 SV=1\n---------------------------------PPVLQDSYRKQVVIDGETCLLDILDTAGQEEYSAMRDQYMRTGEGFLCVFAINNSKSFADINLYREQIKRVKDSDDVPMVLVGNKCDLPTRTVDTKQAQELAKSYGIPFIETSAKTRQGVEDAFYTLVREIRQYRM-\n>sp|P51539|RAS1_HYDVU/8-171 [subseq from] Ras-like protein RAS1 OS=Hydra vulgaris OX=6087 GN=RAS1 PE=2 SV=2\n--TKFKMVVVGAGGVGKSALTIQLIQNHFVEDYDPTIEDSYIKQVVVDGAICILDILDTAGQEEYSAMREHYMRTGEGFLCIFAVTSLKSFQEIDNFRTQALRVKDADKVPMVLVGNKVDLPKRDVSTKDGNDKALSFGIPYVETSAKTKQGVEEAFFTLVREILA----\n>tr|A0A7S4IN32|A0A7S4IN32_9EUKA/24-191 [subseq from] Hypothetical protein OS=Vannella sp. CB-2014 OX=1487602 GN=VSP0166_LOCUS14811 PE=4 SV=1\n-MTEYKLVIVGGGGVGKSALTIQLIQNHFIDEYDPTIEDSYRKQVTIDDETCLLDILDTAGQEEYSAMRDQYMRTGQGFLCTFAITSRSSFDEITSFREQILRVKDEDKVPMVLVGNKCDLEeERQVTAVEGQDLAKSFGCPIYETSAKARINVEEAFYELVREIRKDN--\n>tr|A0A0L0D3M4|A0A0L0D3M4_THETB/1-169 [subseq from] Ras-like protein rasG OS=Thecamonas trahens ATCC 50062 OX=461836 GN=AMSG_01386 PE=4 SV=1\n-MTEYKLVVVGGGGVGKSALTIQLIQNHFVDEYDPTIEDSYRKQVIIDQETCLLDILDTAGQEEYSAMRDQYMRTGEGFLCVYAITSRSSFEEITAFREQILRVKDADAVPIMICGNKCDLESeRQVSAAEGEELAKSFTVPFLETSAKTRVNVEEAFFQLVREIRRMKK-\n>tr|A0A2P8XVN3|A0A2P8XVN3_BLAGE/492-633 [subseq from] CCR4-NOT transcription complex subunit 11 OS=Blattella germanica OX=6973 GN=Cnot11 PE=3 SV=1\n---------------------------AFVDEYDPTIEDSYRKQVVIDGETCLLDILDTAGQEEYSAMRDQYMRTGEGFLLVFAVNNAKSFEDISMYREQIKRVKDAEEVPMVLVGNKCDLPTRAVEMSQAQEVAKQYMIPFVETSAKTRLGVDDAFYTLVREIRKDKE-\n>sp|P34726|RAS2_PHYPO/4-169 [subseq from] Ras-like protein 2 OS=Physarum polycephalum OX=5791 GN=RAS-2 PE=2 SV=1\n--LEYKLVIVGGGGVGKSALTIQLIQNHFIDEYDPTIEDSYRKQVVIDEETCLLDILDTAGQEEYSAMRDQYMRTGQGFVMVYSITSRSSFDEINAFREQILRVKDKDTVPMVLAGNKCDLASeRQVTTNEGQELARAFGCPFVETSAKARLNVEECFYGLVREIRKE---\n>tr|Q549A0|Q549A0_PHYPO/4-169 [subseq from] Ppras2 protein OS=Physarum polycephalum OX=5791 GN=Ppras2 PE=4 SV=1\n--LEYKLVIVGGGGVGKSALTIQLIQNHFIDEYDPTIEDSYRKQVVIDEETCLLDILDTAGQEEYSAMRDQYMRTGQGFVMVYSITSRSSFDEINAFREQILRVKDKDTVPMVLAGNKCDLASeRQVTTNEGQELARAFGCPFVETSAKARLNVEECFYGLVREIRKE---\n>tr|M1G4Y4|M1G4Y4_HYDEC/8-170 [subseq from] Ras1 (Fragment) OS=Hydractinia echinata OX=35630 PE=2 SV=1\n--TKFKMVVVGAGGVGKSALTIQLIQNHFVEDYDPTIEDSYIKQVVVDGSICILDILDTAGQEEYSAMREHYMRTGEGFLCVFAVTSLKSFQEIDNFRTQALRVKDAESVPMVLVGNKVDLPKRDVSTKDGNEKAQSFNIPYVETSAKTKQGVEEAFFTLVREII-----\n>tr|A0A7L2K017|A0A7L2K017_CINMU/1-81 [subseq from] RASK GTPase (Fragment) OS=Cinclus mexicanus OX=161649 GN=Kras PE=4 SV=1\n-MTEYKLVVVGAGGVGKSALTIQLIQNHFVDEYDPTIEDSYRKQVVIDGETCLLDILDTAGQEEYSAMRDQYMRTGEGFLCV----------------------------------------------------------------------------------------\n>tr|A0A7L2K017|A0A7L2K017_CINMU/82-134 [subseq from] RASK GTPase (Fragment) OS=Cinclus mexicanus OX=161649 GN=Kras PE=4 SV=1\n--------------------------------------------------------------------------------------------------EQIKRVKDSEDVPMVLVGNKCDLPSRTVDTKQAQDLARSYGIPFIETSAKTRQ-------------------\n>tr|A0A151ZJI9|A0A151ZJI9_9MYCE/1-167 [subseq from] Ras GTPase OS=Tieghemostelium lacteum OX=361077 GN=DLAC_04323 PE=4 SV=1\n-MTEYKLVIVGGGGVGKSALTIQLIQNHFIDEYDPTIEDSYRKQVNIDDETCLLDILDTAGQEEYSAMRDQYMRTGQGFLCVYSITTRSSFDEIGSFREQILRVKDKDRVPMIVIGNKCDLDhDRQVSISEGQDLAKSYGAPFLETSAKIRVNVEEAFFSLVREIRKD---\n>tr|H2E7Q4|H2E7Q4_CERED/1-140 [subseq from] Ras oncogene (Fragment) OS=Cerastoderma edule OX=55710 PE=2 SV=1\n-------VVVGAGGVGKSALTIQLIQNHFVEEYDPTIEDSYRKQVVIDGETCLLDILDTAGQEEYSAMRDQYMRTGEGFLCVFAVNNAKSFEDINQYREQIKRVKDADEVPMVLVGNKVDLQARSVDTKQAKQVADSYTIPYVETSA-----------------------\n>tr|A0A7K9RSJ9|A0A7K9RSJ9_9PASS/1-135 [subseq from] RASN GTPase (Fragment) OS=Sterrhoptilus dennistouni OX=2585820 GN=Nras PE=4 SV=1\n----------------------------------PVLQDSYRKQVVIDGETCLLDILDTAGQEEYSAMRDQYMRTGEGFLCVFAINNSKSFADINLYREQIKRVKDSDDVPMVLVGNKCDLPTRTVDTKQAQELAKSYGIPFIETSAKTRQGVEDAFYTLVREIRQYRM-\n>tr|A0A7L2M7N2|A0A7L2M7N2_9SYLV/1-135 [subseq from] RASN GTPase (Fragment) OS=Hippolais icterina OX=68497 GN=Nras PE=4 SV=1\n----------------------------------PVLQDSYRKQVVIDGETCLLDILDTAGQEEYSAMRDQYMRTGEGFLCVFAINNSKSFADINLYREQIKRVKDSDDVPMVLVGNKCDLPTRTVDTKQAQELAKSYGIPFIETSAKTRQGVEDAFYTLVREIRQYRM-\n>tr|A0A7L2PM69|A0A7L2PM69_9PASS/1-135 [subseq from] RASN GTPase (Fragment) OS=Hypocryptadius cinnamomeus OX=589841 GN=Nras PE=4 SV=1\n----------------------------------PVLQDSYRKQVVIDGETCLLDILDTAGQEEYSAMRDQYMRTGEGFLCVFAINNSKSFADINLYREQIKRVKDSDDVPMVLVGNKCDLPTRTVDTKQAQELAKSYGIPFIETSAKTRQGVEDAFYTLVREIRQYRM-\n>tr|A0A851IXS1|A0A851IXS1_9PASS/1-135 [subseq from] RASN GTPase (Fragment) OS=Donacobius atricapilla OX=237420 GN=Nras PE=4 SV=1\n----------------------------------PVLQDSYRKQVVIDGETCLLDILDTAGQEEYSAMRDQYMRTGEGFLCVFAINNSKSFADINLYREQIKRVKDSDDVPMVLVGNKCDLPTRTVDTKQAQELAKSYGIPFIETSAKTRQGVEDAFYTLVREIRQYRM-\n>tr|A0A4V6XZ40|A0A4V6XZ40_COLLU/1-132 [subseq from] GTPase HRas H-Ras-1 OS=Collichthys lucidus OX=240159 GN=D9C73_025999 PE=4 SV=1\n-MTEYKLVVVGAGGVGKSALTIQLIQNHFVDEYDPTIEDSYRKQVVIDGETCLLDILDTAGQEEYSAMRDQYMRTGEGFLCVFAINNTKSFEDVHLYREQINRVKDSDSVPMVLVGNKSDLSTRTVESRQAQG-------------------------------------\n>tr|A0A6G0Y967|A0A6G0Y967_APHCR/13-152 [subseq from] K-ras-like isoform X1 OS=Aphis craccivora OX=307492 GN=FWK35_00022335 PE=4 SV=1\n-----------------------------IIFNEPLIEDSYRKQVVIDGETCLLDILDTAGQEEYSAMRDQYMRTGEGFLLVFAINNTKSFEDISNYREQIKRVKDAEDVPMVLVGNKCDLQSRAIDVKAASDLAKQYGVPFIETSAKTRQGVDEAFYTLVREIRKDKE-\n>tr|A0A803WEB2|A0A803WEB2_FICAL/65-199 [subseq from] NRAS proto-oncogene, GTPase OS=Ficedula albicollis OX=59894 GN=NRAS PE=4 SV=1\n----------------------------------PVLQDSYRKQVVIDGETCLLDILDTAGQEEYSAMRDQYMRTGEGFLCVFAINNSKSFADINLYREQIKRVKDSDDVPMVLVGNKCDLPTRTVDTKQAQELAKSYGIPFIETSAKTRQGVEDAFYTLVREIRQYRM-\n>tr|A0A093R829|A0A093R829_PHACA/1-134 [subseq from] GTPase NRas (Fragment) OS=Phalacrocorax carbo OX=9209 GN=N336_09571 PE=4 SV=1\n-----------------------------------TLQDSYRKQVVIDGETCLLDILDTAGQEEYSAMRDQYMRTGEGFLCVFAINNSKSFADINLYREQIKRVKDSDDVPMVLVGNKCDLPTRTVDTKQAQELAKSYGIPFIETSAKTRQGVEDAFYTLVREIRQYRM-\n>tr|D3AW67|D3AW67_POLPP/1-167 [subseq from] Uncharacterized protein OS=Polysphondylium pallidum (strain ATCC 26659 / Pp 5 / PN500) OX=670386 GN=PPL_00339 PE=4 SV=1\n-MTEYKLVCVGGGGVGKSALTIQLIQNHFIDEYDPTIEDSYRKQVTIDDETCLLDILDTAGQEEYSAMRDQYMRTGQGFLCVYSIISRSSFDEIAAFREQILRVKDKDRVPMILVGNKCDLDNeRQVSTTEGQEMAKSYSCPFMETSAKSRVNVEEAFYELVREIRKD---\n>tr|A0A5N5T6K5|A0A5N5T6K5_9CRUS/57-198 [subseq from] Ras-like protein OS=Armadillidium nasatum OX=96803 GN=RAS_1 PE=4 SV=1\n---------------------------IFVDEYDPTIEDSYRKQVVIDGETCLLDILDTAGQEEYSAMRDQYMRTGEGFLLVFAVNNAKSFEDISTYREQIKRVKDSDVVPMVLVGNKCDLQARAVDMQNAREVAKSYDIPFIETSAKTRMGVDDAFYTLVREIRKDKK-\n>tr|Q9R0B8|Q9R0B8_MOUSE/1-130 [subseq from] H-ras (Fragment) OS=Mus musculus OX=10090 PE=4 SV=2\n--------------------------------------DSYRKQVVIDGETCLLDILDTAGQEEYSAMRDQYMRTGEGFLCVFAINNTKSFEDIHQYREQIKRVKDSDDVPMVLVGNKCDLAARTVESRQAQDLARSYGIPYIKTSAKTRQGVEDAFYTLVREIRQHK--\n>tr|A0A7K5BVF6|A0A7K5BVF6_MOTAL/1-133 [subseq from] RASN GTPase (Fragment) OS=Motacilla alba OX=45807 GN=Nras PE=4 SV=1\n------------------------------------LQDSYRKQVVIDGETGLLDILDTAGQEEYSAMRDQYMRTGEGFLCVFAINNSKSFADINLYREQIKRVKDSDDVPMVLVGNKCDLPTRTVDTKQAQELAKSYGIPFIETSAKTRQGVEDAFYTLVREIRQYRM-\n>tr|A0A091EZ83|A0A091EZ83_CORBR/1-133 [subseq from] GTPase NRas (Fragment) OS=Corvus brachyrhynchos OX=85066 GN=N302_14695 PE=4 SV=1\n------------------------------------LQDSYRKQVVIDGETCLLDILDTAGQEEYSAMRDQYMRTGEGFLCVFAINNSKSFADINLYREQIKRVKDSDDVPMVLVGNKCDLPTRTVDTKQAQELAKSYGIPFIETSAKTRQGVEDAFYTLVREIRQYRM-\n>tr|A0A091WHH0|A0A091WHH0_OPIHO/1-133 [subseq from] GTPase NRas (Fragment) OS=Opisthocomus hoazin OX=30419 GN=N306_10697 PE=4 SV=1\n------------------------------------LQDSYRKQVVIDGETCLLDILDTAGQEEYSAMRDQYMRTGEGFLCVFAINNSKSFADINLYREQIKRVKDSDDVPMVLVGNKCDLPTRTVDTKQAQELAKSYGIPFIETSAKTRQGVEDAFYTLVREIRQYRM-\n>tr|A0A093PR35|A0A093PR35_9PASS/1-133 [subseq from] GTPase NRas (Fragment) OS=Manacus vitellinus OX=328815 GN=N305_03361 PE=4 SV=1\n------------------------------------LQDSYRKQVVIDGETCLLDILDTAGQEEYSAMRDQYMRTGEGFLCVFAINNSKSFADINLYREQIKRVKDSDDVPMVLVGNKCDLPTRTVDTKQAQELAKSYGIPFIETSAKTRQGVEDAFYTLVREIRQYRM-\n>tr|A0A091MFU5|A0A091MFU5_9PASS/1-133 [subseq from] GTPase NRas (Fragment) OS=Acanthisitta chloris OX=57068 GN=N310_09763 PE=4 SV=1\n------------------------------------LQDSYRKQVVIDGETCLLDILDTAGQEEYSAMRDQYMRTGEGFLCVFAINNSKSFADINLYREQIKRVKDSDDVPMVLVGNKCDLPTRTVDTKQAQELAKSYGIPFIETSAKTRQGVEDAFYTLVREIRQYRM-\n>tr|A0A087V354|A0A087V354_BALRE/1-133 [subseq from] GTPase NRas (Fragment) OS=Balearica regulorum gibbericeps OX=100784 GN=N312_05630 PE=4 SV=1\n------------------------------------LQDSYRKQVVIDGETCLLDILDTAGQEEYSAMRDQYMRTGEGFLCVFAINNSKSFADINLYREQIKRVKDSDDVPMVLVGNKCDLPTRTVDTKQAQELAKSYGIPFIETSAKTRQGVEDAFYTLVREIRQYRM-\n>tr|A0A091NME1|A0A091NME1_APAVI/1-133 [subseq from] GTPase NRas (Fragment) OS=Apaloderma vittatum OX=57397 GN=N311_10680 PE=4 SV=1\n------------------------------------LQDSYRKQVVIDGETCLLDILDTAGQEEYSAMRDQYMRTGEGFLCVFAINNSKSFADINLYREQIKRVKDSDDVPMVLVGNKCDLPTRTVDTKQAQELAKSYGIPFIETSAKTRQGVEDAFYTLVREIRQYRM-\n>tr|A0A091P6A1|A0A091P6A1_LEPDC/1-133 [subseq from] GTPase NRas (Fragment) OS=Leptosomus discolor OX=188344 GN=N330_09348 PE=4 SV=1\n------------------------------------LQDSYRKQVVIDGETCLLDILDTAGQEEYSAMRDQYMRTGEGFLCVFAINNSKSFADINLYREQIKRVKDSDDVPMVLVGNKCDLPTRTVDTKQAQELAKSYGIPFIETSAKTRQGVEDAFYTLVREIRQYRM-\n>tr|A0A091P9Q9|A0A091P9Q9_HALAL/1-133 [subseq from] GTPase NRas (Fragment) OS=Haliaeetus albicilla OX=8969 GN=N329_01555 PE=4 SV=1\n------------------------------------LQDSYRKQVVIDGETCLLDILDTAGQEEYSAMRDQYMRTGEGFLCVFAINNSKSFADINLYREQIKRVKDSDDVPMVLVGNKCDLPTRTVDTKQAQELAKSYGIPFIETSAKTRQGVEDAFYTLVREIRQYRM-\n>tr|A0A091TWB5|A0A091TWB5_PHORB/1-133 [subseq from] GTPase NRas (Fragment) OS=Phoenicopterus ruber ruber OX=9218 GN=N337_11166 PE=4 SV=1\n------------------------------------LQDSYRKQVVIDGETCLLDILDTAGQEEYSAMRDQYMRTGEGFLCVFAINNSKSFADINLYREQIKRVKDSDDVPMVLVGNKCDLPTRTVDTKQAQELAKSYGIPFIETSAKTRQGVEDAFYTLVREIRQYRM-\n>tr|A0A091UY60|A0A091UY60_NIPNI/1-133 [subseq from] GTPase NRas (Fragment) OS=Nipponia nippon OX=128390 GN=Y956_09037 PE=4 SV=1\n------------------------------------LQDSYRKQVVIDGETCLLDILDTAGQEEYSAMRDQYMRTGEGFLCVFAINNSKSFADINLYREQIKRVKDSDDVPMVLVGNKCDLPTRTVDTKQAQELAKSYGIPFIETSAKTRQGVEDAFYTLVREIRQYRM-\n>tr|A0A093FJJ4|A0A093FJJ4_TYTAL/1-133 [subseq from] GTPase NRas (Fragment) OS=Tyto alba OX=56313 GN=N341_10231 PE=4 SV=1\n------------------------------------LQDSYRKQVVIDGETCLLDILDTAGQEEYSAMRDQYMRTGEGFLCVFAINNSKSFADINLYREQIKRVKDSDDVPMVLVGNKCDLPTRTVDTKQAQELAKSYGIPFIETSAKTRQGVEDAFYTLVREIRQYRM-\n>tr|A0A094LAN6|A0A094LAN6_PODCR/1-133 [subseq from] GTPase NRas (Fragment) OS=Podiceps cristatus OX=345573 GN=N338_09414 PE=4 SV=1\n------------------------------------LQDSYRKQVVIDGETCLLDILDTAGQEEYSAMRDQYMRTGEGFLCVFAINNSKSFADINLYREQIKRVKDSDDVPMVLVGNKCDLPTRTVDTKQAQELAKSYGIPFIETSAKTRQGVEDAFYTLVREIRQYRM-\n>tr|A0A0A0ANM0|A0A0A0ANM0_CHAVO/1-133 [subseq from] GTPase NRas (Fragment) OS=Charadrius vociferus OX=50402 GN=N301_00799 PE=4 SV=1\n------------------------------------LQDSYRKQVVIDGETCLLDILDTAGQEEYSAMRDQYMRTGEGFLCVFAINNSKSFADINLYREQIKRVKDSDDVPMVLVGNKCDLPTRTVDTKQAQELAKSYGIPFIETSAKTRQGVEDAFYTLVREIRQYRM-\n>tr|A0A091GL04|A0A091GL04_9AVES/1-133 [subseq from] GTPase NRas (Fragment) OS=Cuculus canorus OX=55661 GN=N303_11088 PE=4 SV=1\n------------------------------------LQDSYRKQVVIDGETCLLDILDTAGQEEYSAMRDQYMRTGEGFLCVFAINNSKSFADINLYREQIKRVKDSDDVPMVLVGNKCDLPTRTVDTKQAQELAKSYGIPFIETSAKTRQGVEDAFYTLVREIRQYRM-\n>tr|A0A093EYV4|A0A093EYV4_TAUER/1-133 [subseq from] GTPase NRas (Fragment) OS=Tauraco erythrolophus OX=121530 GN=N340_09675 PE=4 SV=1\n------------------------------------LQDSYRKQVVIDGETCLLDILDTAGQEEYSAMRDQYMRTGEGFLCVFAINNSKSFADINLYREQIKRVKDSDDVPMVLVGNKCDLPTRTVDTKQAQELAKSYGIPFIETSAKTRQGVEDAFYTLVREIRQYRM-\n>tr|A0A099ZJ18|A0A099ZJ18_TINGU/1-133 [subseq from] GTPase NRas (Fragment) OS=Tinamus guttatus OX=94827 GN=N309_06545 PE=4 SV=1\n------------------------------------LQDSYRKQVVIDGETCLLDILDTAGQEEYSAMRDQYMRTGEGFLCVFAINNSKSFADINLYREQIKRVKDSDDVPMVLVGNKCDLPTRTVDTKQAQELAKSYGIPFIETSAKTRQGVEDAFYTLVREIRQYRM-\n>tr|A0A091JY38|A0A091JY38_EGRGA/1-133 [subseq from] GTPase NRas (Fragment) OS=Egretta garzetta OX=188379 GN=Z169_05335 PE=4 SV=1\n------------------------------------LQDSYRKQVVIDGETCLLDILDTAGQEEYSAMRDQYMRTGEGFLCVFAINNSKSFADINLYREQIKRVKDSDDVPMVLVGNKCDLPTRTVDTKQAQELAKSYGIPFIETSAKTRQGVEDAFYTLVREIRQYRM-\n>tr|A0A093HB21|A0A093HB21_STRCA/1-133 [subseq from] GTPase NRas (Fragment) OS=Struthio camelus australis OX=441894 GN=N308_09293 PE=4 SV=1\n------------------------------------LQDSYRKQVVIDGETCLLDILDTAGQEEYSAMRDQYMRTGEGFLCVFAINNSKSFADINLYREQIKRVKDSDDVPMVLVGNKCDLPTRTVDTKQAQELAKSYGIPFIETSAKTRQGVEDAFYTLVREIRQYRM-\n>tr|A0A7K5W5X1|A0A7K5W5X1_9SYLV/1-133 [subseq from] RASN GTPase (Fragment) OS=Hylia prasina OX=208073 GN=Nras PE=4 SV=1\n------------------------------------LQDSYRKQVVIDGETCLLDILDTAGQEEYSAMRDQYMRTGEGFLCVFAINNSKSFADINLYREQIKRVKDSDDVPMVLVGNKCDLPTRTVDTKQAQELAKSYGIPFIETSAKTRQGVEDAFYTLVREIRQYRM-\n>tr|A0A7K8DZK1|A0A7K8DZK1_LEURO/1-133 [subseq from] RASN GTPase (Fragment) OS=Leucopsar rothschildi OX=127929 GN=Nras PE=4 SV=1\n------------------------------------LQDSYRKQVVIDGETCLLDILDTAGQEEYSAMRDQYMRTGEGFLCVFAINNSKSFADINLYREQIKRVKDSDDVPMVLVGNKCDLPTRTVDTKQAQELAKSYGIPFIETSAKTRQGVEDAFYTLVREIRQYRM-\n>tr|A0A852BDN2|A0A852BDN2_9CORV/1-133 [subseq from] RASN GTPase (Fragment) OS=Chloropsis cyanopogon OX=1218682 GN=Nras PE=4 SV=1\n------------------------------------LQDSYRKQVVIDGETCLLDILDTAGQEEYSAMRDQYMRTGEGFLCVFAINNSKSFADINLYREQIKRVKDSDDVPMVLVGNKCDLPTRTVDTKQAQELAKSYGIPFIETSAKTRQGVEDAFYTLVREIRQYRM-\n>tr|A0A7L0W0K6|A0A7L0W0K6_ALELA/1-133 [subseq from] RASN GTPase (Fragment) OS=Alectura lathami OX=81907 GN=Nras PE=4 SV=1\n------------------------------------LQDSYRKQVVIDGETCLLDILDTAGQEEYSAMRDQYMRTGEGFLCVFAINNSKSFADINLYREQIKRVKDSDDVPMVLVGNKCDLPTRTVDTKQAQELAKSYGIPFIETSAKTRQGVEDAFYTLVREIRQYRM-\n>tr|A0A7K4VG43|A0A7K4VG43_9EMBE/1-133 [subseq from] RASN GTPase (Fragment) OS=Emberiza fucata OX=337179 GN=Nras PE=4 SV=1\n------------------------------------LQDSYRKQVVIDGETCLLDILDTAGQEEYSAMRDQYMRTGEGFLCVFAINNSKSFADINLYREQIKRVKDSDDVPMVLVGNKCDLPTRTVDTKQAQELAKSYGIPFIETSAKTRQGVEDAFYTLVREIRQYRM-\n>tr|A0A7K4XUX0|A0A7K4XUX0_REGSA/1-133 [subseq from] RASN GTPase (Fragment) OS=Regulus satrapa OX=13245 GN=Nras PE=4 SV=1\n------------------------------------LQDSYRKQVVIDGETCLLDILDTAGQEEYSAMRDQYMRTGEGFLCVFAINNSKSFADINLYREQIKRVKDSDDVPMVLVGNKCDLPTRTVDTKQAQELAKSYGIPFIETSAKTRQGVEDAFYTLVREIRQYRM-\n>tr|A0A7K5MI95|A0A7K5MI95_CARCD/1-133 [subseq from] RASN GTPase (Fragment) OS=Cardinalis cardinalis OX=98964 GN=Nras PE=4 SV=1\n------------------------------------LQDSYRKQVVIDGETCLLDILDTAGQEEYSAMRDQYMRTGEGFLCVFAINNSKSFADINLYREQIKRVKDSDDVPMVLVGNKCDLPTRTVDTKQAQELAKSYGIPFIETSAKTRQGVEDAFYTLVREIRQYRM-\n>tr|A0A7K5R4P1|A0A7K5R4P1_9PASE/1-133 [subseq from] RASN GTPase (Fragment) OS=Prunella himalayana OX=670356 GN=Nras PE=4 SV=1\n------------------------------------LQDSYRKQVVIDGETCLLDILDTAGQEEYSAMRDQYMRTGEGFLCVFAINNSKSFADINLYREQIKRVKDSDDVPMVLVGNKCDLPTRTVDTKQAQELAKSYGIPFIETSAKTRQGVEDAFYTLVREIRQYRM-\n>tr|A0A7K5RNW3|A0A7K5RNW3_LANLU/1-133 [subseq from] RASN GTPase (Fragment) OS=Lanius ludovicianus OX=28713 GN=Nras PE=4 SV=1\n------------------------------------LQDSYRKQVVIDGETCLLDILDTAGQEEYSAMRDQYMRTGEGFLCVFAINNSKSFADINLYREQIKRVKDSDDVPMVLVGNKCDLPTRTVDTKQAQELAKSYGIPFIETSAKTRQGVEDAFYTLVREIRQYRM-\n>tr|A0A7K6EZL4|A0A7K6EZL4_9PASS/1-133 [subseq from] RASN GTPase (Fragment) OS=Grantiella picta OX=266360 GN=Nras PE=4 SV=1\n------------------------------------LQDSYRKQVVIDGETCLLDILDTAGQEEYSAMRDQYMRTGEGFLCVFAINNSKSFADINLYREQIKRVKDSDDVPMVLVGNKCDLPTRTVDTKQAQELAKSYGIPFIETSAKTRQGVEDAFYTLVREIRQYRM-\n>tr|A0A7K6XAM5|A0A7K6XAM5_9PASE/1-133 [subseq from] RASN GTPase (Fragment) OS=Promerops cafer OX=254652 GN=Nras PE=4 SV=1\n------------------------------------LQDSYRKQVVIDGETCLLDILDTAGQEEYSAMRDQYMRTGEGFLCVFAINNSKSFADINLYREQIKRVKDSDDVPMVLVGNKCDLPTRTVDTKQAQELAKSYGIPFIETSAKTRQGVEDAFYTLVREIRQYRM-\n>tr|A0A7K7DTW9|A0A7K7DTW9_9SYLV/1-133 [subseq from] RASN GTPase (Fragment) OS=Sylvia atricapilla OX=48155 GN=Nras PE=4 SV=1\n------------------------------------LQDSYRKQVVIDGETCLLDILDTAGQEEYSAMRDQYMRTGEGFLCVFAINNSKSFADINLYREQIKRVKDSDDVPMVLVGNKCDLPTRTVDTKQAQELAKSYGIPFIETSAKTRQGVEDAFYTLVREIRQYRM-\n>tr|A0A7K7S2V6|A0A7K7S2V6_9PASS/1-133 [subseq from] RASN GTPase (Fragment) OS=Nesospiza acunhae OX=381881 GN=Nras PE=4 SV=1\n------------------------------------LQDSYRKQVVIDGETCLLDILDTAGQEEYSAMRDQYMRTGEGFLCVFAINNSKSFADINLYREQIKRVKDSDDVPMVLVGNKCDLPTRTVDTKQAQELAKSYGIPFIETSAKTRQGVEDAFYTLVREIRQYRM-\n>tr|A0A7K7YCS2|A0A7K7YCS2_THRLU/1-133 [subseq from] RASN GTPase (Fragment) OS=Thryothorus ludovicianus OX=74200 GN=Nras PE=4 SV=1\n------------------------------------LQDSYRKQVVIDGETCLLDILDTAGQEEYSAMRDQYMRTGEGFLCVFAINNSKSFADINLYREQIKRVKDSDDVPMVLVGNKCDLPTRTVDTKQAQELAKSYGIPFIETSAKTRQGVEDAFYTLVREIRQYRM-\n>tr|A0A7K8HPP6|A0A7K8HPP6_9CORV/1-133 [subseq from] RASN GTPase (Fragment) OS=Aleadryas rufinucha OX=461220 GN=Nras PE=4 SV=1\n------------------------------------LQDSYRKQVVIDGETCLLDILDTAGQEEYSAMRDQYMRTGEGFLCVFAINNSKSFADINLYREQIKRVKDSDDVPMVLVGNKCDLPTRTVDTKQAQELAKSYGIPFIETSAKTRQGVEDAFYTLVREIRQYRM-\n>tr|A0A7K8J0M3|A0A7K8J0M3_9PASS/1-133 [subseq from] RASN GTPase (Fragment) OS=Chaetorhynchus papuensis OX=254446 GN=Nras PE=4 SV=1\n------------------------------------LQDSYRKQVVIDGETCLLDILDTAGQEEYSAMRDQYMRTGEGFLCVFAINNSKSFADINLYREQIKRVKDSDDVPMVLVGNKCDLPTRTVDTKQAQELAKSYGIPFIETSAKTRQGVEDAFYTLVREIRQYRM-\n>tr|A0A7K9GBV1|A0A7K9GBV1_LOXLE/1-133 [subseq from] RASN GTPase (Fragment) OS=Loxia leucoptera OX=96539 GN=Nras PE=4 SV=1\n------------------------------------LQDSYRKQVVIDGETCLLDILDTAGQEEYSAMRDQYMRTGEGFLCVFAINNSKSFADINLYREQIKRVKDSDDVPMVLVGNKCDLPTRTVDTKQAQELAKSYGIPFIETSAKTRQGVEDAFYTLVREIRQYRM-\n>tr|A0A7L0Z6A6|A0A7L0Z6A6_9PASE/1-133 [subseq from] RASN GTPase (Fragment) OS=Ploceus nigricollis OX=441696 GN=Nras PE=4 SV=1\n------------------------------------LQDSYRKQVVIDGETCLLDILDTAGQEEYSAMRDQYMRTGEGFLCVFAINNSKSFADINLYREQIKRVKDSDDVPMVLVGNKCDLPTRTVDTKQAQELAKSYGIPFIETSAKTRQGVEDAFYTLVREIRQYRM-\n>tr|A0A7L1M9Z9|A0A7L1M9Z9_BOMGA/1-133 [subseq from] RASN GTPase (Fragment) OS=Bombycilla garrulus OX=125297 GN=Nras PE=4 SV=1\n------------------------------------LQDSYRKQVVIDGETCLLDILDTAGQEEYSAMRDQYMRTGEGFLCVFAINNSKSFADINLYREQIKRVKDSDDVPMVLVGNKCDLPTRTVDTKQAQELAKSYGIPFIETSAKTRQGVEDAFYTLVREIRQYRM-\n>tr|A0A7L1RVZ0|A0A7L1RVZ0_9PASS/1-133 [subseq from] RASN GTPase (Fragment) OS=Locustella ochotensis OX=187437 GN=Nras PE=4 SV=1\n------------------------------------LQDSYRKQVVIDGETCLLDILDTAGQEEYSAMRDQYMRTGEGFLCVFAINNSKSFADINLYREQIKRVKDSDDVPMVLVGNKCDLPTRTVDTKQAQELAKSYGIPFIETSAKTRQGVEDAFYTLVREIRQYRM-\n>tr|A0A7L1UMY1|A0A7L1UMY1_PHANI/1-133 [subseq from] RASN GTPase (Fragment) OS=Phainopepla nitens OX=161653 GN=Nras PE=4 SV=1\n------------------------------------LQDSYRKQVVIDGETCLLDILDTAGQEEYSAMRDQYMRTGEGFLCVFAINNSKSFADINLYREQIKRVKDSDDVPMVLVGNKCDLPTRTVDTKQAQELAKSYGIPFIETSAKTRQGVEDAFYTLVREIRQYRM-\n>tr|A0A7L1VPM0|A0A7L1VPM0_SITEU/1-133 [subseq from] RASN GTPase (Fragment) OS=Sitta europaea OX=50251 GN=Nras PE=4 SV=1\n------------------------------------LQDSYRKQVVIDGETCLLDILDTAGQEEYSAMRDQYMRTGEGFLCVFAINNSKSFADINLYREQIKRVKDSDDVPMVLVGNKCDLPTRTVDTKQAQELAKSYGIPFIETSAKTRQGVEDAFYTLVREIRQYRM-\n>tr|A0A7L2FWA3|A0A7L2FWA3_QUIME/1-133 [subseq from] RASN GTPase (Fragment) OS=Quiscalus mexicanus OX=64278 GN=Nras PE=4 SV=1\n------------------------------------LQDSYRKQVVIDGETCLLDILDTAGQEEYSAMRDQYMRTGEGFLCVFAINNSKSFADINLYREQIKRVKDSDDVPMVLVGNKCDLPTRTVDTKQAQELAKSYGIPFIETSAKTRQGVEDAFYTLVREIRQYRM-\n>tr|A0A7L2JVJ0|A0A7L2JVJ0_CINMU/1-133 [subseq from] RASN GTPase (Fragment) OS=Cinclus mexicanus OX=161649 GN=Nras PE=4 SV=1\n------------------------------------LQDSYRKQVVIDGETCLLDILDTAGQEEYSAMRDQYMRTGEGFLCVFAINNSKSFADINLYREQIKRVKDSDDVPMVLVGNKCDLPTRTVDTKQAQELAKSYGIPFIETSAKTRQGVEDAFYTLVREIRQYRM-\n>tr|A0A7L3A4U5|A0A7L3A4U5_9PASE/1-133 [subseq from] RASN GTPase (Fragment) OS=Prunella fulvescens OX=670355 GN=Nras PE=4 SV=1\n------------------------------------LQDSYRKQVVIDGETCLLDILDTAGQEEYSAMRDQYMRTGEGFLCVFAINNSKSFADINLYREQIKRVKDSDDVPMVLVGNKCDLPTRTVDTKQAQELAKSYGIPFIETSAKTRQGVEDAFYTLVREIRQYRM-\n>tr|A0A7L4J6P6|A0A7L4J6P6_9PASS/1-133 [subseq from] RASN GTPase (Fragment) OS=Pomatorhinus ruficollis OX=932028 GN=Nras PE=4 SV=1\n------------------------------------LQDSYRKQVVIDGETCLLDILDTAGQEEYSAMRDQYMRTGEGFLCVFAINNSKSFADINLYREQIKRVKDSDDVPMVLVGNKCDLPTRTVDTKQAQELAKSYGIPFIETSAKTRQGVEDAFYTLVREIRQYRM-\n>tr|A0A850XYD4|A0A850XYD4_AEGCA/1-133 [subseq from] RASN GTPase (Fragment) OS=Aegithalos caudatus OX=73327 GN=Nras PE=4 SV=1\n------------------------------------LQDSYRKQVVIDGETCLLDILDTAGQEEYSAMRDQYMRTGEGFLCVFAINNSKSFADINLYREQIKRVKDSDDVPMVLVGNKCDLPTRTVDTKQAQELAKSYGIPFIETSAKTRQGVEDAFYTLVREIRQYRM-\n>tr|A0A851SJ11|A0A851SJ11_CERFA/1-133 [subseq from] RASN GTPase (Fragment) OS=Certhia familiaris OX=73333 GN=Nras PE=4 SV=1\n------------------------------------LQDSYRKQVVIDGETCLLDILDTAGQEEYSAMRDQYMRTGEGFLCVFAINNSKSFADINLYREQIKRVKDSDDVPMVLVGNKCDLPTRTVDTKQAQELAKSYGIPFIETSAKTRQGVEDAFYTLVREIRQYRM-\n>tr|A0A852EC33|A0A852EC33_VIDMA/1-133 [subseq from] RASN GTPase (Fragment) OS=Vidua macroura OX=187451 GN=Nras PE=4 SV=1\n------------------------------------LQDSYRKQVVIDGETCLLDILDTAGQEEYSAMRDQYMRTGEGFLCVFAINNSKSFADINLYREQIKRVKDSDDVPMVLVGNKCDLPTRTVDTKQAQELAKSYGIPFIETSAKTRQGVEDAFYTLVREIRQYRM-\n>tr|A0A852FYU2|A0A852FYU2_PEUTA/1-133 [subseq from] RASN GTPase (Fragment) OS=Peucedramus taeniatus OX=135441 GN=Nras PE=4 SV=1\n------------------------------------LQDSYRKQVVIDGETCLLDILDTAGQEEYSAMRDQYMRTGEGFLCVFAINNSKSFADINLYREQIKRVKDSDDVPMVLVGNKCDLPTRTVDTKQAQELAKSYGIPFIETSAKTRQGVEDAFYTLVREIRQYRM-\n>tr|R0LMU1|R0LMU1_ANAPL/1-133 [subseq from] GTPase NRas (Fragment) OS=Anas platyrhynchos OX=8839 GN=Anapl_02965 PE=4 SV=1\n------------------------------------LQDSYRKQVVIDGETCLLDILDTAGQEEYSAMRDQYMRTGEGFLCVFAINNSKSFADINLYREQIKRVKDSDDVPMVLVGNKCDLPTRTVDTKQAQELAKSYGIPFIETSAKTRQGVEDAFYTLVREIRQYRM-\n>tr|A0A7K5TYR1|A0A7K5TYR1_9PASS/1-133 [subseq from] RASN GTPase (Fragment) OS=Cephalopterus ornatus OX=114276 GN=Nras PE=4 SV=1\n------------------------------------LQDSYRKQVVIDGETCLLDILDTAGQEEYSAMRDQYMRTGEGFLCVFAINNSKSFADINLYREQIKRVKDSDDVPMVLVGNKCDLPTRTVDTKQAQELAKSYGIPFIETSAKTRQGVEDAFYTLVREIRQYRM-\n>tr|A0A093P6V9|A0A093P6V9_PYGAD/1-133 [subseq from] GTPase NRas (Fragment) OS=Pygoscelis adeliae OX=9238 GN=AS28_04369 PE=4 SV=1\n------------------------------------LQDSYRKQVVIDGETCLLDILDTAGQEEYSAMRDQYMRTGEGFLCVFAINNSKSFADINLYREQIKRVKDSDDVPMVLVGNKCDLPTRTVDTKQAQELAKSYGIPFIETSAKTRQGVEDAFYTLVREIRQYRM-\n>tr|A0A7K4L7Q5|A0A7K4L7Q5_9AVES/1-133 [subseq from] RASN GTPase (Fragment) OS=Crypturellus undulatus OX=48396 GN=Nras PE=4 SV=1\n------------------------------------LQDSYRKQVVIDGETCLLDILDTAGQEEYSAMRDQYMRTGEGFLCVFAINNSKSFADINLYREQIKRVKDSDDVPMVLVGNKCDLPTRTVDTKQAQELAKSYGIPFIETSAKTRQGVEDAFYTLVREIRQYRM-\n>tr|A0A7K7WHB5|A0A7K7WHB5_9AVES/1-133 [subseq from] RASN GTPase (Fragment) OS=Nothocercus julius OX=2585813 GN=Nras PE=4 SV=1\n------------------------------------LQDSYRKQVVIDGETCLLDILDTAGQEEYSAMRDQYMRTGEGFLCVFAINNSKSFADINLYREQIKRVKDSDDVPMVLVGNKCDLPTRTVDTKQAQELAKSYGIPFIETSAKTRQGVEDAFYTLVREIRQYRM-\n>tr|A0A7K8SJJ2|A0A7K8SJJ2_9AVES/1-133 [subseq from] RASN GTPase (Fragment) OS=Nyctibius bracteatus OX=48426 GN=Nras PE=4 SV=1\n------------------------------------LQDSYRKQVVIDGETCLLDILDTAGQEEYSAMRDQYMRTGEGFLCVFAINNSKSFADINLYREQIKRVKDSDDVPMVLVGNKCDLPTRTVDTKQAQELAKSYGIPFIETSAKTRQGVEDAFYTLVREIRQYRM-\n>tr|A0A7K9BW28|A0A7K9BW28_9PICI/1-133 [subseq from] RASN GTPase (Fragment) OS=Psilopogon haemacephalus OX=2585815 GN=Nras PE=4 SV=1\n------------------------------------LQDSYRKQVVIDGETCLLDILDTAGQEEYSAMRDQYMRTGEGFLCVFAINNSKSFADINLYREQIKRVKDSDDVPMVLVGNKCDLPTRTVDTKQAQELAKSYGIPFIETSAKTRQGVEDAFYTLVREIRQYRM-\n>tr|A0A7L0AVH5|A0A7L0AVH5_9AVES/1-133 [subseq from] RASN GTPase (Fragment) OS=Ciconia maguari OX=52777 GN=Nras PE=4 SV=1\n------------------------------------LQDSYRKQVVIDGETCLLDILDTAGQEEYSAMRDQYMRTGEGFLCVFAINNSKSFADINLYREQIKRVKDSDDVPMVLVGNKCDLPTRTVDTKQAQELAKSYGIPFIETSAKTRQGVEDAFYTLVREIRQYRM-\n>tr|A0A851AEU2|A0A851AEU2_SULDA/1-133 [subseq from] RASN GTPase (Fragment) OS=Sula dactylatra OX=56068 GN=Nras PE=4 SV=1\n------------------------------------LQDSYRKQVVIDGETCLLDILDTAGQEEYSAMRDQYMRTGEGFLCVFAINNSKSFADINLYREQIKRVKDSDDVPMVLVGNKCDLPTRTVDTKQAQELAKSYGIPFIETSAKTRQGVEDAFYTLVREIRQYRM-\n>tr|A0A851Q4G9|A0A851Q4G9_ANHAN/1-133 [subseq from] RASN GTPase (Fragment) OS=Anhinga anhinga OX=56067 GN=Nras PE=4 SV=1\n------------------------------------LQDSYRKQVVIDGETCLLDILDTAGQEEYSAMRDQYMRTGEGFLCVFAINNSKSFADINLYREQIKRVKDSDDVPMVLVGNKCDLPTRTVDTKQAQELAKSYGIPFIETSAKTRQGVEDAFYTLVREIRQYRM-\n>tr|A0A851T7I6|A0A851T7I6_9AVES/1-133 [subseq from] RASN GTPase (Fragment) OS=Nothocercus nigrocapillus OX=1977171 GN=Nras PE=4 SV=1\n------------------------------------LQDSYRKQVVIDGETCLLDILDTAGQEEYSAMRDQYMRTGEGFLCVFAINNSKSFADINLYREQIKRVKDSDDVPMVLVGNKCDLPTRTVDTKQAQELAKSYGIPFIETSAKTRQGVEDAFYTLVREIRQYRM-\n>tr|A0A2Y9RB17|A0A2Y9RB17_TRIMA/24-157 [subseq from] GTPase NRas isoform X2 OS=Trichechus manatus latirostris OX=127582 GN=LOC101344230 PE=4 SV=1\n-----------------------------------ELEDSYRKQVVIDGETCLLDILDTAGQEEYSAMRDQYMRTGEGFLCVFAINNSKSFADINLYREQIKRVKDSDDVPMVLVGNKCDLPTRTVDTKQAHELAKSYGIPFIETSAKTRQGVEDAFYTLVREIRQYRM-\n>tr|F2UBE5|F2UBE5_SALR5/1-170 [subseq from] Ras protein OS=Salpingoeca rosetta (strain ATCC 50818 / BSB-021) OX=946362 GN=PTSG_05504 PE=1 SV=1\n-MTEYRLVVVGTGGVGKSALTIQLIQQHFVTEYDPTIEDSYRKHVSIDDEACLLDILDTAGQEDYSAMRDQYMRTGEGFLCVYSIDSQQSLDEIHSFREQILRVKDQDEVPMILVGNKCDLEEhREVSTEAGQAVAKSYSIPFMETSAKKRINVEEAFYQLVREIRKYKKK\n>tr|A0A4W2HW91|A0A4W2HW91_BOBOX/24-157 [subseq from] NRAS proto-oncogene, GTPase OS=Bos indicus x Bos taurus OX=30522 GN=NRAS PE=4 SV=1\n-----------------------------------ELEDSYRKQVVIDGETCLLDILDTAGQEEYSAMRDQYMRTGEGFLCVFAINNSKSFADINLYREQIKRVKDSDDVPMVLVGNKCDLPTRTVDTKQAHELAKSYGIPFIETSAKTRQGVEDAFYTLVREIRQYRM-\n>tr|A0A091RT63|A0A091RT63_NESNO/2-133 [subseq from] GTPase NRas (Fragment) OS=Nestor notabilis OX=176057 GN=N333_11401 PE=4 SV=1\n-------------------------------------QDSYRKQVVIDGETCLLDILDTAGQEEYSAMRDQYMRTGEGFLCVFAINNSKSFADINLYREQIKRVKDSDDVPMVLVGNKCDLPTRTVDTKQAQELAKSYGIPFIETSAKTRQGVEDAFYTLVREIRQYRM-\n>tr|A0A7K8GE90|A0A7K8GE90_ORTSP/2-133 [subseq from] RASN GTPase (Fragment) OS=Orthonyx spaldingii OX=38397 GN=Nras PE=4 SV=1\n-------------------------------------QDSYRKQVVIDGETCLLDILDTAGQEEYSAMRDQYMRTGEGFLCVFAINNSKSFADINLYREQIKRVKDSDDVPMVLVGNKCDLPTRTVDTKQAQELAKSYGIPFIETSAKTRQGVEDAFYTLVREIRQYRM-\n>tr|A0A5F8GM64|A0A5F8GM64_MONDO/41-174 [subseq from] GTPase NRas OS=Monodelphis domestica OX=13616 GN=NRAS PE=4 SV=1\n-----------------------------------ELEDSYRKQVVIDGETCLLDILDTAGQEEYSAMRDQYMRTGEGFLCVFAINNSKSFADINLYREQIKRVKDSDDVPMVLVGNKCDLPTRTVDTKQAHELAKSYGIPFIETSAKTRQGVEDAFYTLVREIRQYRM-\n>tr|A0A386CA21|A0A386CA21_TEGGR/1-130 [subseq from] GTPase Kras (Fragment) OS=Tegillarca granosa OX=220873 GN=KRAS PE=2 SV=1\n-MTEYKLVVVGAGGVGKSALTIQLIQNHFVEEYDPTIEDSYRKQVVIDGETCLLDILDTAGQEEYSAMRDQYMRTGEGFLCVFAVNNSKSFEDINQYREQIKRVKDADEVPMVLVGNKVDLPTRSVDTKQA---------------------------------------\n>tr|A0A7L1QT89|A0A7L1QT89_9PASS/1-132 [subseq from] RASN GTPase (Fragment) OS=Cisticola juncidis OX=52622 GN=Nras PE=4 SV=1\n-------------------------------------QDSYRKQVVIDGETCLLDILDTAGQEEYSAMRDQYMRTGEGFLCVFAINNSKSFADINLYREQIKRVKDSDDVPMVLVGNKCDLPTRTVDTKQAQELAKSYGIPFIETSAKTRQGVEDAFYTLVREIRQYRM-\n>tr|A0A7K6RFN8|A0A7K6RFN8_9GRUI/1-132 [subseq from] RASN GTPase (Fragment) OS=Rhynochetos jubatus OX=54386 GN=Nras PE=4 SV=1\n-------------------------------------QDSYRKQVVIDGETCLLDILDTAGQEEYSAMRDQYMRTGEGFLCVFAINNSKSFADINLYREQIKRVKDSDDVPMVLVGNKCDLPTRTVDTKQAQELAKSYGIPFIETSAKTRQGVEDAFYTLVREIRQYRM-\n>tr|A0A7L1DNT3|A0A7L1DNT3_9PASS/1-132 [subseq from] RASN GTPase (Fragment) OS=Serilophus lunatus OX=239386 GN=Nras PE=4 SV=1\n-------------------------------------QDSYRKQVVIDGETCLLDILDTAGQEEYSAMRDQYMRTGEGFLCVFAINNSKSFADINLYREQIKRVKDSDDVPMVLVGNKCDLPTRTVDTKQAQELAKSYGIPFIETSAKTRQGVEDAFYTLVREIRQYRM-\n>tr|A0A7K5BAB0|A0A7K5BAB0_9FURN/1-132 [subseq from] RASN GTPase (Fragment) OS=Furnarius figulus OX=463165 GN=Nras PE=4 SV=1\n-------------------------------------QDSYRKQVVIDGETCLLDILDTAGQEEYSAMRDQYMRTGEGFLCVFAINNSKSFADINLYREQIKRVKDSDDVPMVLVGNKCDLPTRTVDTKQAQELAKSYGIPFIETSAKTRQGVEDAFYTLVREIRQYRM-\n>tr|A0A7K9A8W1|A0A7K9A8W1_9PASS/1-132 [subseq from] RASN GTPase (Fragment) OS=Grallaria varia OX=117165 GN=Nras PE=4 SV=1\n-------------------------------------QDSYRKQVVIDGETCLLDILDTAGQEEYSAMRDQYMRTGEGFLCVFAINNSKSFADINLYREQIKRVKDSDDVPMVLVGNKCDLPTRTVDTKQAQELAKSYGIPFIETSAKTRQGVEDAFYTLVREIRQYRM-\n>tr|A0A7K5HZ44|A0A7K5HZ44_CROSL/1-132 [subseq from] RASN GTPase (Fragment) OS=Crotophaga sulcirostris OX=33598 GN=Nras PE=4 SV=1\n-------------------------------------QDSYRKQVVIDGETCLLDILDTAGQEEYSAMRDQYMRTGEGFLCVFAINNSKSFADINLYREQIKRVKDSDDVPMVLVGNKCDLPTRTVDTKQAQELAKSYGIPFIETSAKTRQGVEDAFYTLVREIRQYRM-\n>tr|A0A7K9XB73|A0A7K9XB73_9GRUI/1-132 [subseq from] RASN GTPase (Fragment) OS=Psophia crepitans OX=54359 GN=Nras PE=4 SV=1\n-------------------------------------QDSYRKQVVIDGETCLLDILDTAGQEEYSAMRDQYMRTGEGFLCVFAINNSKSFADINLYREQIKRVKDSDDVPMVLVGNKCDLPTRTVDTKQAQELAKSYGIPFIETSAKTRQGVEDAFYTLVREIRQYRM-\n>tr|A0A1Y3ANC3|A0A1Y3ANC3_EURMA/1-142 [subseq from] GTPase KRas-like protein (Fragment) OS=Euroglyphus maynei OX=6958 GN=BLA29_010427 PE=4 SV=1\n----------------------------FVDEYDPTIEDSYRKQVVIDGETCLLDILDTAGQEEYSAMRDQYMRTGEGFLLVFAVNNAKSFEDISTYREQIKRVKDAEDVPMVLVGNKCDLPVRSVYIYGASEVAKNYGIPFVETSAKTRMGVDEAFYSLVREIRKDRER\n>tr|A0A212CY01|A0A212CY01_CEREH/1-131 [subseq from] Uncharacterized protein (Fragment) OS=Cervus elaphus hippelaphus OX=46360 GN=Celaphus_00004978 PE=4 SV=1\n--------------------------------------DSYRKQVVIDGETCLLDILDTAGQEEYSAMRDQYMRTGEGFLCVFAINHAKSFEDIHQYREQIKRVKDSDDVPMVLVGNKCDLAARTVESRQAQDLARSYGIPYIETSAKTRQGVEDAFYTLVREIRQHKA-\n>tr|A0A1A6GIJ6|A0A1A6GIJ6_NEOLE/672-828 [subseq from] Uncharacterized protein OS=Neotoma lepida OX=56216 GN=A6R68_05365 PE=4 SV=1\n----------GSC-VGKSTLTIQLIQHHFVYEYGPTIEDSYWKQVVIDGEICLLDVLDTAGQEEYNAMWDQSMRTGDDFLCVFTINNTKSFEDIHQYREQIKQVKDSDNVLMVLVGNKCDLPASTVESQQAQDLVWSYGIPYIETSGKTREGVEDVFYTLVLEIRQHE--\n>tr|A0A7N9CRW7|A0A7N9CRW7_MACFA/97-230 [subseq from] NRAS proto-oncogene, GTPase OS=Macaca fascicularis OX=9541 GN=NRAS PE=4 SV=1\n-----------------------------------ELEDSYRKQVVIDGETCLLDILDTAGQEEYSAMRDQYMRTGEGFLCVFAINNSKSFADINLYREQIKRVKDSDDVPMVLVGNKCDLPTRTVDTKQAHELAKSYGIPFIETSAKTRQGVEDAFYTLVREIRQYRM-\n>tr|A0A6J3FJL1|A0A6J3FJL1_SAPAP/97-230 [subseq from] GTPase NRas isoform X1 OS=Sapajus apella OX=9515 GN=NRAS PE=4 SV=1\n-----------------------------------ELEDSYRKQVVIDGETCLLDILDTAGQEEYSAMRDQYMRTGEGFLCVFAINNSKSFADINLYREQIKRVKDSDDVPMVLVGNKCDLPTRTVDTKQAHELAKSYGIPFIETSAKTRQGVEDAFYTLVREIRQYRM-\n>tr|A0A161N045|A0A161N045_TRIIF/25-163 [subseq from] Ras-like protein 1 (Fragment) OS=Triatoma infestans OX=30076 PE=4 SV=1\n-MTEYKLVVVGAGGVGKSALTIQLIQNHFVDEYDPTIEDSYRKQVVIDGETCLLDILDTAGQEEYSAMRDQYMRTGEGFLLVFAVNSVKSFEDIGMYREQIKRVKDAEEVPMVLVGNKCDLPVWAVDMNQAREIARQYAI------------------------------\n>tr|A0A7K9TXZ0|A0A7K9TXZ0_9AVES/1-133 [subseq from] RASN GTPase (Fragment) OS=Chloroceryle aenea OX=176938 GN=Nras PE=4 SV=1\n------------------------------------LQDSYRKQVVIDGETCLLDILDTAGQEEYSAMRDQYIRTGEGFLCVFAINNSKSFADINLYREQIKRVKDSDDVPMVLVGNKCDLPTRTVDTKQAQELAKSYGIPFIETSAKTRQGVEDAFYTLVREIRQYRM-\n>tr|F0ZB76|F0ZB76_DICPU/1-167 [subseq from] Uncharacterized protein rasD OS=Dictyostelium purpureum OX=5786 GN=rasD PE=4 SV=1\n-MTEYKLVIVGGGGVGKSALTIQLIQNHFIDEYDPTIEDSYRKQVTIDEETCLLDILDTAGQEEYSAMRDQYMRTGQGFLCVYSITSRSSYDEIASFREQILRVKDKDRVPLILVGNKCDLDhERQVSVNEGQELAKSFNCPFMETSAKSRINVEESFYSLVREIRKD---\n>tr|A0A093FGC7|A0A093FGC7_GAVST/1-131 [subseq from] GTPase NRas (Fragment) OS=Gavia stellata OX=37040 GN=N328_08552 PE=4 SV=1\n--------------------------------------DSYRKQVVIDGETCLLDILDTAGQEEYSAMRDQYMRTGEGFLCVFAINNSKSFADINLYREQIKRVKDSDDVPMVLVGNKCDLPTRTVDTKQAQELAKSYGIPFIETSAKTRQGVEDAFYTLVREIRQYRM-\n>tr|A0A7L3W2R3|A0A7L3W2R3_9GRUI/1-131 [subseq from] RASN GTPase (Fragment) OS=Atlantisia rogersi OX=2478892 GN=Nras PE=4 SV=1\n--------------------------------------DSYRKQVVIDGETCLLDILDTAGQEEYSAMRDQYMRTGEGFLCVFAINNSKSFADINLYREQIKRVKDSDDVPMVLVGNKCDLPTRTVDTKQAQELAKSYGIPFIETSAKTRQGVEDAFYTLVREIRQYRM-\n>tr|A0A815ER33|A0A815ER33_9BILA/11-150 [subseq from] Hypothetical protein OS=Didymodactylos carnosus OX=1234261 GN=GPM918_LOCUS29208 PE=4 SV=1\n------------------------------DEYDPTIEDSYRKQAVVDGETCLLDILDTAGQEEYSAMRDQYMRGGEGFLCVFAVNNSKSFEEIKQYREQIKRVKDADDIPMVLVGNKIDLPTRTVDMSNAKDFALALNMPFVQTSAKTRQGVEDAFYTLVREIRKHKER\n>tr|A0A0K0G0S3|A0A0K0G0S3_STRVS/4-169 [subseq from] Ras protein let-60 (inferred by orthology to a C. elegans protein) OS=Strongyloides venezuelensis OX=75913 PE=4 SV=1\n--EEYKLVVVGDGGVGKSALTLRLIQNHFVEEYDPTIEDSYRKQVVIEGNTCLLDILDTAGQEEYSAMRDQYMRGGDGFLLVFAVNDTNSFQSIAAFRDQIMRCKDSDDVPMVMVCNKVDLPTKTVSLREIQSASQAYGIPFIQTSAKAGSNVEKAFHTLVLEVAKRR--\n>tr|A0A0N5BZR1|A0A0N5BZR1_STREA/4-169 [subseq from] Uncharacterized protein OS=Strongyloides papillosus OX=174720 PE=4 SV=1\n--EEYKLVVVGDGGVGKSALTLRLIQNHFVEEYDPTIEDSYRKQVVIEGNTCLLDILDTAGQEEYSAMRDQYMRGGDGFLLVFAVNDTNSFQSIAAFRDQIMRCKDSDDVPMVMVCNKVDLPTKTVSLREIQSASQAYGIPFIQTSAKAGSNVEKAFHTLVLEVAKRR--\n>sp|P03967|RASD_DICDI/1-167 [subseq from] Ras-like protein rasD OS=Dictyostelium discoideum OX=44689 GN=rasD PE=1 SV=2\n-MTEYKLVIVGGGGVGKSALTIQLIQNHFIDEYDPTIEDSYRKQVSIDDETCLLDILDTAGQEEYSAMRDQYMRTGQGFLCVYSITSRSSYDEIASFREQILRVKDKDRVPLILVGNKADLDhERQVSVNEGQELAKGFNCPFMESSAKSRINVEEAFYSLVREIRKE---\n>tr|A0A7S0HL94|A0A7S0HL94_9EUKA/13-179 [subseq from] Hypothetical protein OS=Phaeocystis antarctica OX=33657 GN=PANT1444_LOCUS12511 PE=4 SV=1\n-MTEYKLVIVGGGGVGKSALTIQLIQNHFIDEYDPTIEDSYRKQVTIDDETCLLDILDTAGQEEYSAMRDQYMRTGQGFLCVYSITSKGSFEEIASFREQILRVKDADKVPMVIVGNKLDLDAeRVVSQQEGKELAASFGCPWMEASAKARIRVEEAFFELVREIRKE---\n>tr|A0A6U3AZA5|A0A6U3AZA5_9EUKA/10-175 [subseq from] Hypothetical protein OS=Paramoeba aestuarina OX=180227 GN=NAES01612_LOCUS15169 PE=4 SV=1\n-MTEYKVVVVGGGGVGKSALTIQLIQNHFIDEYDPTIEDSYRKQVSIDDETCLLDILDTAGQEEYSAMRDQYMRTGEGFLCVFAITSRSSFEEIDGFREQILRVKDEDKVPMVLCGNKCDLNdDRQVTTAEGGDKAKTFSCPFHETSAKARINVEESFYDLVREIRK----\n>tr|A0A0M0JFB6|A0A0M0JFB6_9EUKA/1-169 [subseq from] Ras gtpase OS=Chrysochromulina tobinii OX=1460289 GN=Ctob_003828 PE=4 SV=1\n-MTEYKLVVVGGGGVGKSALTIQLIQNQFVDEYDPTIEDSYRKQVTVDEETCLLDILDTAGQEEYSAMRDQYMRSGQGFLCVYSIANKGSFEEIATFREQILRVKDADKVPMVIVGNKSDLGeERQVSQAEGKELAACYGCPWMETSAKTRIRCEDCFYELVREIRKSAE-\n>tr|A0A090LCQ5|A0A090LCQ5_STRRB/4-169 [subseq from] Ras-like protein 1 OS=Strongyloides ratti OX=34506 GN=SRAE_2000220900 PE=4 SV=1\n--EEYKLVVVGDGGVGKSALTLRLIQNHFVEEYDPTIEDSYRKQVVIEGNTCLLDILDTAGQEEYSAMRDQYMRGGDGFLLVFAVNDTNSFESIAAFRDQIMRCKDSDDVPMVMVCNKVDLPTKTVSVREIQSASQAYGIPCIQTSAKAGSNVEKAFHTLVLEVAKRR--\n>tr|A0A0P7W6Q9|A0A0P7W6Q9_SCLFO/65-195 [subseq from] GTPase NRas-like (Fragment) OS=Scleropages formosus OX=113540 GN=Z043_125734 PE=4 SV=1\n-------------------LPXQLIQNHFVDEYDPTIEDSYRKQVVIDGETCLLDILDTAGQEEYSAMRDQYMRTGEGFLCVFAINNSKSFADVHLYREQIKRVKDSDDVPMVLVGNKCDL-ARTVDTKQAQELARSYGIQFVETSAKTRQ-------------------\n>tr|A0A7L1X2J1|A0A7L1X2J1_9AVES/1-133 [subseq from] RASN GTPase (Fragment) OS=Thinocorus orbignyianus OX=161742 GN=Nras PE=4 SV=1\n------------------------------------LQDSYRKQVVIDGETCLLDILDTAGQEEDSAMRDQYMRTGEGFLCVFAINNSKSFADINLYREQIKRVKDSDDVPMVLVGNKCDLPTRTVDTKQAQELAKSYGIPFIETSAKTRQGVEDAFYTLVREIRQYRM-\n>tr|A0A267DW32|A0A267DW32_9PLAT/106-268 [subseq from] Uncharacterized protein OS=Macrostomum lignano OX=282301 GN=BOX15_Mlig031168g1 PE=4 SV=1\n----IKLLLIGDSGVGKSCLLRRFAENSFDESQNatPTIGVNFKiVQNEIDGSSIKCQIWDTAGQERFRTITSSYYRGCAGALLVFDASNRDSFDSCERWLQEL-RASAPESVHAVLVANKSDSDEAAVTQEEADEFAKSHGIELCwGVSARTGQNVGQAFRGLQSRV------\n>tr|A0A267DW32|A0A267DW32_9PLAT/310-471 [subseq from] Uncharacterized protein OS=Macrostomum lignano OX=282301 GN=BOX15_Mlig031168g1 PE=4 SV=1\n----IKVLLIGDSGVGKSSLLQRFADKEFdaTNEMPQTIGVEFRAvKDNIDGCRVKSVFWDTAGAERFRSITSAYYRGCAGALLVFDASNRDSFDSCERWLQEL-RASAPESVHVVLVANKSDSDEAAVTQEEADEFAKSHGVELCwGVSARTGQNVGQAFRGLQSR-------\n>tr|A0A267DW32|A0A267DW32_9PLAT/535-692 [subseq from] Uncharacterized protein OS=Macrostomum lignano OX=282301 GN=BOX15_Mlig031168g1 PE=4 SV=1\n-----KTVLIGDSGVGKSCLVRQFIDQEFDESLkaTPTIGVDFRVvNSDIDGSRVKTQIWDTAGQQRFRSITSAYYRGCAGALLIFDASNRDSFDSCERWLQEL-RASAPESTPVALVANKSDSDEAAVTQEEADVFAKSHGVELCwGVSARTGQNVGQAFRGL----------\n>tr|A0A267DW32|A0A267DW32_9PLAT/782-948 [subseq from] Uncharacterized protein OS=Macrostomum lignano OX=282301 GN=BOX15_Mlig031168g1 PE=4 SV=1\n------VIVVGNAGVGKSSLLARFVGGQFNESYAPTVAASLQSRLVkVDGVPVQCQIWDTAGQESHRSNSEGYYSGCQCAMLVYDVTDADSLRDCEAWLQRLRPAQDGDsvglpaDAPIALIGNKLDRRELPTpsGAQSGLALARRHGLVWREATALDSESASEAFLCLLRAV------\n>tr|A0A0K0EJZ3|A0A0K0EJZ3_STRER/16-181 [subseq from] Uncharacterized protein OS=Strongyloides stercoralis OX=6248 PE=4 SV=1\n--EEYKLVVVGDGGVGKSALTLRLIQNHFVEEYDPTIEDSYRKQVVIEGNTCLLDILDTAGQEEYSAMRDQYMRGGDGFLLVFAVNDTNSFESIAAFRDQIMRCKDSDDVPMVMVCNKVDLPTKTVSVREIQSASQAYGIPCIQTSAKAGSNVEKAFHTLVLEVAKRR--\n>tr|A0A7J5YCA4|A0A7J5YCA4_DISMA/10-149 [subseq from] Uncharacterized protein OS=Dissostichus mawsoni OX=36200 GN=F7725_003669 PE=4 SV=1\n-----------------------------HDHVNAVFQDSYRKQVVIDGETCLLDILDTAGQEEYSAMRDQYMRTGEGFLCVFALNNIKSFEDVHLYREQINRVKDSDSVPMVLVGNKSDLGTRTVESRQAQELARSYGVPFVETSAKTRQGVEEAFYSLVREIRKYKE-\n>tr|A0A183CPP7|A0A183CPP7_GLOPA/2-143 [subseq from] Uncharacterized protein OS=Globodera pallida OX=36090 PE=4 SV=1\n----------------------------FIEEYDPTIEDSYRKQVLIDGETCLLDILDTAGQEEYSAMRDQYMRTGEGFLLVFALNEYKSFENIHAYREQIRRVKDSDEVPMVLVGNKCDLAQRAMDQRSIQELARSFGIPFIETSAKTRRHVDEAFHALVREIRKHKDK\n>tr|A0A2P6NUJ0|A0A2P6NUJ0_9EUKA/1-167 [subseq from] Ras GTPase OS=Planoprotostelium fungivorum OX=1890364 GN=PROFUN_00739 PE=3 SV=1\n-MTEYKLVIVGGGGVGKSALTIQLIQNHFIDEYDPTIEDSYRKQVTIDGETCLLDILDTAGQEEYSAMRDQYMRTGQGFIMVYSITAKASFDEIASFREQILRVKDKDRVPMILVGNKCDLdPERQVSNAEGVDLAKNFNCPFFESSAKSRINVEEAFYELVREIQKQ---\n>tr|G3HQH1|G3HQH1_CRIGR/299-430 [subseq from] Cold shock domain-containing protein E1 (Fragment) OS=Cricetulus griseus OX=10029 GN=I79_013072 PE=4 SV=1\n-------------------------------------QDSYRKQVVIDGETCLLDILDTAGQEEYSAMRDQYMRTGEGFLCVFAINNSKSFADINLYREQIKRVKDSDDVPMVLVGNKCDLPTRTVDTKQAHELAKSYGIPFIETSAKTRQGVEDAFYTLVREIRQYRM-\n>tr|A0A0C2GS84|A0A0C2GS84_9BILA/1-142 [subseq from] Ras family protein OS=Ancylostoma duodenale OX=51022 GN=ANCDUO_09901 PE=4 SV=1\n-MTEYKLVVVGDGGVGKSALTIQLIQNHFVEEYDPTIEDSYRKQVVIDGETCLLDILDTAGQEEYSAMRDQYMRTGEGFLLVFAVNESKSFENVANYREQIRRVKDSDDVPMVLVGNKCDLAQRAVDGRTVADAARAYGATFI---------------------------\n>tr|A0A396GII2|A0A396GII2_MEDTR/14-170 [subseq from] Putative small GTPase superfamily, P-loop containing nucleoside triphosphate hydrolase OS=Medicago truncatula OX=3880 GN=MtrunA17_Chr8g0349681 PE=4 SV=1\n----FKYIIIGDIGVGKSCLLLQFTDNRFQRFHDTTIGVEFGiRTININNNPVKLQIWDTAGQERFSSITKSYYRKAADALLVYDITRRETFDHMATWLEDARQHA-SSDTIIMLIGNKSDLAcNRVVSTEEGEKFTKENGLMFMEVSAKSRENIEEAFKNM----------\n>tr|A0A396GII2|A0A396GII2_MEDTR/176-338 [subseq from] Putative small GTPase superfamily, P-loop containing nucleoside triphosphate hydrolase OS=Medicago truncatula OX=3880 GN=MtrunA17_Chr8g0349681 PE=4 SV=1\n----FKYIIIGDTGVGKSCLVLQFMDNRFQRFHNATIGVGFGfKTININNNPVKLQIWDTAGQERFRSITKSYYRKAACALLVYDITKRETFNHLATWLEDARQ-HASSDMIIMLIGNKSDLAcNRVVSTKEGEKFAKENGLMFMEVSAKSRENIEEAFVKTAESIYK----\n>tr|A0A396GII2|A0A396GII2_MEDTR/385-547 [subseq from] Putative small GTPase superfamily, P-loop containing nucleoside triphosphate hydrolase OS=Medicago truncatula OX=3880 GN=MtrunA17_Chr8g0349681 PE=4 SV=1\n----FKFIIIGDIGVGKSCLLFRFTDNSFKPIHDITIGVEFGiKFINIKNNRIKLHIWDTAGQETFRSITRSYYRGAAGALLVYDITKRETFNHLATWLEEVREHGNSNT-IITLVGNKSDLAkKRVVSTEEAEKFAKENGLMFMEVSAKSSENIEEAFVKTAESIYK----\n>tr|A0A7S3GH64|A0A7S3GH64_9EUKA/23-190 [subseq from] Hypothetical protein OS=Palpitomonas bilix OX=652834 GN=PBIL07802_LOCUS28582 PE=4 SV=1\n-MTEYKLVIVGAGGVGKSALTIQLIQNNFIEEYDPTIEDSYRKQVTIDDETCLLDILDTAGQEEYSAMRDQYMRTGQGFLIVYSIVSKSSFEEVKLFHEQILRVKDADKVPVVIAGNKCDLDSgREVAIVEGRELAKSFGVPFFETSAKTRINVEDAFFELVREIRRET--\n>tr|A0A1I8CC67|A0A1I8CC67_9BILA/11-176 [subseq from] Uncharacterized protein OS=Rhabditophanes sp. KR3021 OX=114890 PE=4 SV=1\n--EEYKLVVVGDGGVGKSALTLRLIQNHFVEEYDPTIEDSYRKQVVIDGNTCLLDILDTAGQEEYSAMRDQYMRGGDGFLLVFAVNDNSSFESIASFRAQIMRCKDSDDVPMVMVCNKYDLPQRFVSVKDAQSASQAYGIPHIQTSAKAGLNVEKAFHTLVLEVAKRR--\n>tr|A0A7S0HPR4|A0A7S0HPR4_9EUKA/13-179 [subseq from] Hypothetical protein OS=Phaeocystis antarctica OX=33657 GN=PANT1444_LOCUS12520 PE=4 SV=1\n-MTEYKLVIVGGGGVGKSALTIQLIQNHFIDEYDPTIEDSYRKQVTIDDETCLLDILDTAGQEEYSAMRDQYMRTGQGFLCVYSITSKGSFEEIASFREQILRVKDADKVPMVIVGNKLDLDAeRVVSQQEGKELAAGFGCPWMEASAKARIRVEEAFFELVREIRKE---\n>tr|T1E2X8|T1E2X8_9DIPT/1-81 [subseq from] Putative roughened OS=Psorophora albipes OX=869069 PE=2 SV=1\n-MREYKIVVLGSGGVGKSALTVQFVQGIFVEKYDPTIEDSYRKQVEVDGQQCMLEILDTAGTEQFTAMRDLYMKNGQGFVLV----------------------------------------------------------------------------------------\n>tr|T1E2X8|T1E2X8_9DIPT/81-212 [subseq from] Putative roughened OS=Psorophora albipes OX=869069 PE=2 SV=1\n------------------------------------VXDSYRKQVEVDGQQCMLEILDTAGTEQFTAMRDLYMKNGQGFVLVYSITAQSTFNDLQDLREQILRVKDTDDVPMVLVGNKCDLEDeRVVGKELGKSLANQFNCAFMETSAKAKINVNDIFYDLVQQINKK---\n>tr|A0A6A6SGH8|A0A6A6SGH8_9PLEO/7-173 [subseq from] Ras-domain-containing protein OS=Massarina eburnea CBS 473.64 OX=1395130 GN=P280DRAFT_531722 PE=4 SV=1\n--REYKLVVVGGGGVGKSCLTIQLIQSHFVDEYDPTIEDSYRKQCVIDDEVALLDVLDTAGQEEYSAMREQYMRTGEGFLLVYSIDNRQSFEEIMTFEQQILRVKDKDYFPMIVVGNKCDLDShREVSTQEGQDLAKQFGCKFIETSAKSRINVDNAFYDIVREIRRYN--\n>tr|A0A146I716|A0A146I716_9AGAR/9-65 [subseq from] Uncharacterized protein (Fragment) OS=Mycena chlorophos OX=658473 GN=MCHLO_12418 PE=4 SV=1\n-----------APGVGKSALTIRFVQNSFdPDEYNPTIEDFFRKQCVIDDEVALLEILDTAGQEEYRC-------------------------------------------------------------------------------------------------------\n>tr|A0A146I716|A0A146I716_9AGAR/134-301 [subseq from] Uncharacterized protein (Fragment) OS=Mycena chlorophos OX=658473 GN=MCHLO_12418 PE=4 SV=1\n--REYKLVIVGGGGVGKSALTIRFVQNSFdPDEYNPTIEDFFRKQCVIDDEVALLEILDTAGQEEYRAMREQYMIHGEGFLIVYAINDRNSFEEVPAFYEQILRVKDVDVFPAViIVATKCDMEfERQVPANDGRILAHRLGCTFIETSAKDRINVEDAFTNLIREIRKA---\n>tr|A0A820J7D2|A0A820J7D2_9BILA/1-142 [subseq from] Hypothetical protein OS=Rotaria socialis OX=392032 GN=HFQ381_LOCUS14907 PE=4 SV=1\n----------------------------FIDEYDPTIEDSYRKQAVVDGETCLLDILDTAGQEEYSAMRDQYMRGGEGFLCVFAVNSAKSFEEIKQYREQIKRVKDADDIPMVLVGNKIDLPTRTIDLSYAKDFAASLSMPFVQTSAKTRQGVEEAFYTLVREIRKYKER\n>tr|A0A2V1DZ16|A0A2V1DZ16_9PLEO/7-173 [subseq from] Ras-domain-containing protein OS=Periconia macrospinosa OX=97972 GN=DM02DRAFT_652387 PE=4 SV=1\n--REYKLVVVGGGGVGKSCLTIQLIQSHFVDEYDPTIEDSYRKQCVIDDEVALLDVLDTAGQEEYSAMREQYMRTGEGFLLVYSIENRQSFEEIMTFQQQILRVKDKDYFPMIVVGNKCDLESqREVSTQEGQNLARQFGCKFIETSAKSRINVDNAFYDIVREIRRYN--\n>tr|A0A818ZS17|A0A818ZS17_9BILA/526-677 [subseq from] Hypothetical protein OS=Rotaria magnacalcarata OX=392030 GN=UXM345_LOCUS2961 PE=4 SV=1\n------------------ARPIPALCQIFIDEYDPTIEDSYRKQAVVDGETCLLDILDTAGQEEYSAMRDQYMRGGEGFLCVFAVNSAKSFEEIKQYREQIKRVKDADDIPMVLVGNKIDLPTRTIDLSYAKDFAASLSMPFVQTSAKTRQGVEEAFYTLVREIRKYKER\n>tr|A0A6A5TDE9|A0A6A5TDE9_9PLEO/7-173 [subseq from] Ras-domain-containing protein OS=Byssothecium circinans OX=147558 GN=CC80DRAFT_223114 PE=4 SV=1\n--REYKLVVVGGGGVGKSCLTIQLIQSHFVDEYDPTIEDSYRKQCVIDDEVALLDVLDTAGQEEYSAMREQYMRTGEGFLLVYSIDNRQSFEEIMTFEQQILRVKDKDYFPMIVVGNKCDLEShREVSTQEGQNLARQFGCKFIETSAKSRINVDNAFYDIVREIRRYN--\n>tr|A0A178DP01|A0A178DP01_9PLEO/7-173 [subseq from] Ras-domain-containing protein OS=Pyrenochaeta sp. DS3sAY3a OX=765867 GN=IQ07DRAFT_615202 PE=4 SV=1\n--REYKLVVVGGGGVGKSCLTIQLIQSHFVDEYDPTIEDSYRKQCVIDDEVALLDVLDTAGQEEYSAMREQYMRTGEGFLLVYSITDRQSFEEIMTFQQQILRVKDKDQFPMIVVGNKCDLEgERQVSTQEGQNLARQFGCKFIETSAKSRINVDNAFYDIVREIRKYN--\n>tr|S9XH07|S9XH07_CAMFR/856-987 [subseq from] Cold shock domain-containing protein E1 isoform 3 OS=Camelus ferus OX=419612 GN=CB1_001984016 PE=3 SV=1\n-------------------------------------MDSYRKQVVIDGETCLLDILDTAGQEEYSAMRDQYMRTGEGFLCVFAINNSKSFADINLYREQIKRVKDSDDVPMVLVGNKCDLPTRTVDTKQAHELAKSYGIPFIETSAKTRQGVEDAFYTLVREIRQYRM-\n>tr|A0A7S4HM59|A0A7S4HM59_9EUKA/1-169 [subseq from] Hypothetical protein (Fragment) OS=Vannella sp. CB-2014 OX=1487602 GN=VSP0166_LOCUS2189 PE=4 SV=1\n-MTEYKLVIVGGGGVGKSALTIQLIQNHFIDEYDPTIEDSYRKQVTIDDETCLLDVLDTAGQEEYSAMRDSYMRTGQGFLCTYAITSRSSFDEITAFREQILRVKDCDQVPMVLVGNKCDLEdERQVSANEALVLAKSFGCPIYETSAKARINVEAAFYQLVRQIRREQN-\n>tr|G7N6K3|G7N6K3_MACMU/1-112 [subseq from] K-Ras 2 OS=Macaca mulatta OX=9544 GN=EGK_03471 PE=4 SV=1\n-MTEYKLVVVGAGGVGKSALTIQLIQNHFVDEYDPTIEDSYRKQVVIDGETCLLDILDTAGQEEYSAMRDQYMRTGEGFLCVFAINNTKSFEDIHHYREQIKRVKDSEDVPMQ---------------------------------------------------------\n>tr|L8H8P6|L8H8P6_ACACA/1-166 [subseq from] Raslike protein 1, putative OS=Acanthamoeba castellanii str. Neff OX=1257118 GN=ACA1_277750 PE=4 SV=1\n-MTEYKLVVVGGGGVGKSALTIQLINHHFMDEYDPTIEDSYRKQVEIDQETCLLDILDTAGQEEFSAMRDQYMRTGQGFLCVYSITSRSSFEEISSFREQILRVKEEDNVPMVLVGNKCDLEdSRVVATSEGADLAKSFGCKFLESSAKSRINVEESFFELVREIRK----\n>tr|A0A7R8WMQ3|A0A7R8WMQ3_9CRUS/486-645 [subseq from] Hypothetical protein (Fragment) OS=Cyprideis torosa OX=163714 GN=CTOB1V02_LOCUS9314 PE=4 SV=1\nGMIDFKLVVVGTAGVGKSALTIQYLRNTFVEEYDPTIEDSYRKQVVIDGETCLLNILDTAGQEDLSAWRDQYMRTGEGFLLVFAVDVPESLEVIAQYRQQILRVKDAEDVPMVLVGNKCDLQVRSVYTGQAKRVAESYDIPFIETSAKTRMGVDDAFYTL----------\n>tr|A0A6A6AD55|A0A6A6AD55_9PLEO/7-173 [subseq from] Ras-domain-containing protein OS=Dothidotthia symphoricarpi CBS 119687 OX=1392245 GN=P153DRAFT_20572 PE=4 SV=1\n--REYKLVVVGGGGVGKSCLTIQLIQSHFVDEYDPTIEDSYRKQCVIDDEVALLDVLDTAGQEEYSAMREQYMRTGEGFLLVYSITDRQSFEEIMTFQQQILRVKDKDYFPMIVVGNKCDLEgERQVSTQEGQDLARQFGCKFIETSAKSRINVDNAFYDIVREIRRYN--\n>tr|A0A6A6VIP9|A0A6A6VIP9_9PLEO/7-173 [subseq from] Ras-like protein OS=Sporormia fimetaria CBS 119925 OX=1340428 GN=M011DRAFT_492669 PE=4 SV=1\n--REYKLVVVGGGGVGKSCLTIQLIQSHFVDEYDPTIEDSYRKQCVIDDEVALLDVLDTAGQEEYSAMREQYMRTGEGFLLVYSITDRQSFEEIMTFQQQILRVKDKDYFPMIVVGNKCDLDgERQVSTQEGQDLARQFGCKFIETSAKSRINVDNAFYDIVREIRRYN--\n>tr|A0A671E0H2|A0A671E0H2_RHIFE/7-157 [subseq from] HRas proto-oncogene, GTPase OS=Rhinolophus ferrumequinum OX=59479 GN=HRAS PE=4 SV=1\n-----------------SALTIQLIQNHFVDEYDPTIEGLLRKQVVIDGRRCLLDILDTAGQEEYSAMRDQYMRTGEGFLCVFAINNTNLpvAHTILLAGKQIKRVKDSDDVPMVLVGNKCDLAARTVESRQAQDLARSYGIPYIETSAKT--GVEDAFYTLVREIRQHK--\n>tr|A0A7J7B0H5|A0A7J7B0H5_9COLE/1-159 [subseq from] Uncharacterized protein OS=Lamprigera yunnana OX=370605 GN=FQA39_LY02501 PE=4 SV=1\n-MTEYKLVVVGAGGVGKSALTIQLIQNHFVDEYDPTIEDSYRKQVVIDGETCLLDILDTAGQEEYSAMRDQYMRTGEGFLLVFAVNSAKSFEDIGTYREQIKRVKDAEEVPMVLVGNKCDLSSSswAVDMAQAREAKVTYGIRINKASSisiKTKEHVSE---------------\n>tr|A0A835GTF3|A0A835GTF3_SPOEX/1-144 [subseq from] Uncharacterized protein OS=Spodoptera exigua OX=7107 GN=HW555_000338 PE=4 SV=1\n-MTEYKLVVVGAGGVGKSALTIQLIQNHFVDEYDPTIEDSYRKQVVIDGETCLLDILDTAGQEEYSAMRDQYMRTGEGFLLVFAVNSAKSFEDIGSYREQIKRVKDAEEVPMVLVGNKCDLQAWAVDMAQAREVSLVYIINYCTT-------------------------\n>tr|E2B824|E2B824_HARSA/1-140 [subseq from] Ras-like protein 1 OS=Harpegnathos saltator OX=610380 GN=EAI_15702 PE=4 SV=1\n-MTEYKLVVVGAGGVGKSALTIQLIQNHFVDEYDPTIEDSYRKQVVIDGETCLLDILDTAGQEEYSAMRDQYMRTGEGFLLVFAVNSAKSFEDISTYREQIKRVKDAEEVPMVLVGNKCDLQQcWAVNMAQAREVARQYGM------------------------------\n>tr|A0A0N4ZEK5|A0A0N4ZEK5_PARTI/4-169 [subseq from] Uncharacterized protein OS=Parastrongyloides trichosuri OX=131310 PE=4 SV=1\n--EEYKLVVVGDGGVGKSALTLRLIQNHFVEEYDPTIEDSYRKQVVIEGNTCLLDILDTAGQEEYSAMRDQYMRGGDGFLLVFAVNDVNSFESIAAFRDQIMRCKDSDDVPMVMVCNKVDLPNKNVSNREVQSASQAYGIPCINTSAKAGTNVEKAFHTLVLEVAKRR--\n>tr|A0A068RZL4|A0A068RZL4_9FUNG/8-173 [subseq from] Ras-like protein 3 OS=Lichtheimia corymbifera JMRC:FSU:9682 OX=1263082 GN=LCOR_06688.1 PE=4 SV=1\n--REYKIVIVGGGGVGKSALTIQFIQSHFVDEYDPTIEDSYRKQCVIDDETALLDVLDTAGQEEYSAMREQYMRNGEGFILVYSITSRLSFEEISTFFEQIRRVKDRDSFPMVLVGNKCDLESeRQVSSQEGRDLAKSFGCPFSETSAKQRIGVDESFYDVVREIRRM---\n>tr|Q24471|Q24471_9MYCE/1-166 [subseq from] RAS protein OS=Raperostelium minutum OX=35219 GN=ras2 PE=4 SV=1\n-MTEYKLVIVGGGGVGKSALTIQLIQNHFIDEYDPTIEDSYRKQVSIDEETCLLDILDTAGQEEYSAMRDQYMRTGQGFLCVYSITSRSSFDEINSFREQILRVKDKDRVPMILFGNKCDLDTeRVVSIAEGGRKGKSIGCPFLETSAKIRVNVEEAFYSLVREIRN----\n>tr|A0A6A5VTI3|A0A6A5VTI3_9PLEO/7-173 [subseq from] Ras-domain-containing protein OS=Amniculicola lignicola CBS 123094 OX=1392246 GN=P154DRAFT_625928 PE=4 SV=1\n--REYKLVVVGGGGVGKSCLTIQLIQSHFVDEYDPTIEDSYRKQCVIDDEVALLDVLDTAGQEEYSAMREQYMRTGEGFLLVYSITDRQSFEEIMTFQQQILRVKDKDYFPMIVVGNKCDLDgERQVSTQEGQNLARNFGCKFIETSAKSRINVDNAFYDIVREIRRYN--\n>tr|A0A2T9Y9K3|A0A2T9Y9K3_9FUNG/8-174 [subseq from] Uncharacterized protein OS=Smittium simulii OX=133385 GN=BB561_005625 PE=4 SV=1\n--YEYKLVVVGGGGVGKSALTIQFIQSHFVDEYDPTIEDSYRKQCVIDDETALLDVLDTAGQEEYSAMREQYMRTGEGFLLVYSITSRSSFEEVSTFHQQILRVKDRDSFPIIICGNKCDLESeRKVSIQEGKDLAKSFQCPFLETSAKTTTNVDEAFYTLVREIRRYN--\n>tr|A0A507R2I5|A0A507R2I5_MONPU/7-173 [subseq from] Ras GTPase OS=Monascus purpureus OX=5098 GN=RAS1 PE=4 SV=1\n--REYKLVVVGGGGVGKSCLTIQLIQSHFVDEYDPTIEDSYRKQCVIDDEVALLDVLDTAGQEEYSAMREQYMRTGEGFLLVYSINNRQSFEEIKTFQQQILRVKDKDYFPIIVVGNKCDLESeRKVTQQEGEDLAQEFGCKFIETSAKSRINVENAFYDLVREIRRYN--\n>tr|A0A6A6THG9|A0A6A6THG9_9PLEO/7-173 [subseq from] Ras-domain-containing protein OS=Lophiostoma macrostomum CBS 122681 OX=1314788 GN=K491DRAFT_216837 PE=4 SV=1\n--REYKLVVVGGGGVGKSCLTIQLIQSHFVDEYDPTIEDSYRKQCVIDDEVALLDVLDTAGQEEYSAMREQYMRTGEGFLLVYSITDRQSFEEIMTFQQQILRVKDKDYFPMIVVGNKCDLEgERQVSTQEGQNLARQFGCKFIETSAKSRINVDNAFYDIVREIRRYN--\n>tr|A0A4Z1PA18|A0A4Z1PA18_9PEZI/7-173 [subseq from] Ras-like protein OS=Venturia nashicola OX=86259 GN=E6O75_ATG03970 PE=4 SV=1\n--REYKLVVVGGGGVGKSCLTIQLIQSHFVDEYDPTIEDSYRKQCVIDEEVALLDVLDTAGQEEYSAMREQYMRTGEGFLLVYSITSRQSFEEILTFQQQILRVKDKDYFPMIIVGNKADLEgEREVSTEEGQNLARQFGCKFIETSAKSRKNVDQAFFDIVREIRRYN--\n>tr|A0A6A6QNP8|A0A6A6QNP8_9PEZI/7-173 [subseq from] Ras-domain-containing protein OS=Lophium mytilinum OX=390894 GN=BU16DRAFT_62434 PE=4 SV=1\n--REYKLVVVGGGGVGKSCLTIQLIQSHFVDEYDPTIEDSYRKQCVIDDEVALLDVLDTAGQEEYSAMREQYMRTGEGFLLVYSITDRQSFEEIMTFQQQILRVKDKDYFPMIVVGNKCDLEgERQVSTQEGQNLARQFGCKFIETSAKSRINVDNAFYDIVREIRRYN--\n>tr|A0A7C7P9T2|A0A7C7P9T2_9FLAO/12-179 [subseq from] GTP-binding protein OS=Flavobacteriaceae bacterium OX=1871037 GN=EYO76_09480 PE=4 SV=1\n-MTEYKLVVVGAARVGKTALTIQFLEDHFITDYYPTIEDSYIKHVIIDDERCDLDILDTAGQENYGAMRDKYMRTGEGFLLVFAVDNAESFENIPVFWEQITRVRGREDIPMVLVANKYDLTTSCVDMEQARDLARKYGITFIETSANTKMNVDEAFYNLVREIKKHKE-\n>tr|A0A6A6DNU9|A0A6A6DNU9_9PEZI/7-173 [subseq from] Ras-domain-containing protein OS=Zopfia rhizophila CBS 207.26 OX=1314779 GN=K469DRAFT_293659 PE=4 SV=1\n--REYKLVVVGGGGVGKSCLTIQLIQSHFVDEYDPTIEDSYRKQCVIDDEVALLDVLDTAGQEEYSAMREQYMRTGEGFLLVYSITDRQSFEEIMTFQQQILRVKDKDYFPMIVVGNKCDLDgERQVSTQEGQNLARQFGCKFIETSAKSRINVDNAFYDIVREIRRYN--\n>tr|A0A6A6HSR1|A0A6A6HSR1_9PLEO/7-173 [subseq from] Ras-domain-containing protein OS=Trematosphaeria pertusa OX=390896 GN=BU26DRAFT_186618 PE=4 SV=1\n--REYKLVVVGGGGVGKSCLTIQLIQSHFVDEYDPTIEDSYRKQCVIDDEVALLDVLDTAGQEEYSAMREQYMRTGEGFLLVYSITDRQSFEEIMTFQQQILRVKDKDYFPMIVVGNKCDLDgERQVSTQEGQNLARQFGCKFIETSAKSRINVDNAFYDIVREIRRYN--\n>tr|A0A6G1JIW8|A0A6G1JIW8_9PLEO/7-173 [subseq from] Ras small monomeric GTPase rasa OS=Lentithecium fluviatile CBS 122367 OX=1168545 GN=K458DRAFT_328937 PE=4 SV=1\n--REYKLVVVGGGGVGKSCLTIQLIQSHFVDEYDPTIEDSYRKQCVIDDEVALLDVLDTAGQEEYSAMREQYMRTGEGFLLVYSITDRQSFEEIMTFQQQILRVKDKDYFPMIVVGNKCDLDgERQVSTQEGQNLARQFGCKFIETSAKSRINVDNAFYDIVREIRRYN--\n>tr|A0A6A5UKK0|A0A6A5UKK0_9PLEO/7-173 [subseq from] Ras protein OS=Bimuria novae-zelandiae CBS 107.79 OX=1447943 GN=BU23DRAFT_627787 PE=4 SV=1\n--REYKLVVVGGGGVGKSCLTIQLIQSHFVDEYDPTIEDSYRKQCVIDDEVALLDVLDTAGQEEYSAMREQYMRTGEGFLLVYSITDRQSFEEIMTFQQQILRVKDKDYFPMIVVGNKCDLDgERQVSTQEGQNLARQFGCKFIETSAKSRINVDNAFYDIVREIRRYN--\n>tr|A0A2T2N9Z7|A0A2T2N9Z7_CORCC/7-173 [subseq from] Ras-domain-containing protein OS=Corynespora cassiicola Philippines OX=1448308 GN=BS50DRAFT_638797 PE=4 SV=1\n--REYKLVVVGGGGVGKSCLTIQLIQSHFVDEYDPTIEDSYRKQCVIDDEVALLDVLDTAGQEEYSAMREQYMRTGEGFLLVYSITDRQSFEEIMTFQQQILRVKDKDYFPMIVVGNKCDLDgERQVSTQEGQNLARQFGCKFIETSAKSRINVDNAFYDIVREIRRYN--\n>tr|A0A177CQB4|A0A177CQB4_9PLEO/7-173 [subseq from] Ras-domain-containing protein OS=Paraphaeosphaeria sporulosa OX=1460663 GN=CC84DRAFT_1160818 PE=4 SV=1\n--REYKLVVVGGGGVGKSCLTIQLIQSHFVDEYDPTIEDSYRKQCVIDDEVALLDVLDTAGQEEYSAMREQYMRTGEGFLLVYSITDRQSFEEIMTFQQQILRVKDKDYFPMIVVGNKCDLDgERQVSTQEGQNLARQFGCKFIETSAKSRINVDNAFYDIVREIRRYN--\n>tr|A0A6A5XAR1|A0A6A5XAR1_9PLEO/7-173 [subseq from] Ras-domain-containing protein OS=Aaosphaeria arxii CBS 175.79 OX=1450172 GN=BU24DRAFT_467539 PE=4 SV=1\n--REYKLVVVGGGGVGKSCLTIQLIQSHFVDEYDPTIEDSYRKQCVIDDEVALLDVLDTAGQEEYSAMREQYMRTGEGFLLVYSITDRQSFEEIMTFQQQILRVKDKDYFPMIVVGNKCDLDgERQVSTQEGQNLARQFGCKFIETSAKSRINVDNAFYDIVREIRRYN--\n>tr|K2QT72|K2QT72_MACPH/7-173 [subseq from] Ras GTPase OS=Macrophomina phaseolina (strain MS6) OX=1126212 GN=MPH_09815 PE=4 SV=1\n--REYKLVVVGGGGVGKSCLTIQLIQSHFVDEYDPTIEDSYRKQCVIDDEVALLDVLDTAGQEEYSAMREQYMRTGEGFLLVYSITSRQSFEEIMTFQQQILRVKDKDYFPIIVVGNKCDLEAeRQVSTQEGQDLAKQFGCKFIETSAKSRINVDNAFYDLVREIRRYN--\n>tr|A0A6A7ASW6|A0A6A7ASW6_9PLEO/7-173 [subseq from] Protein ras-like protein-1 OS=Plenodomus tracheiphilus IPT5 OX=1408161 GN=T440DRAFT_493386 PE=4 SV=1\n--REYKLVVVGGGGVGKSCLTIQLIQSHFVDEYDPTIEDSYRKQCVIDDEVALLDVLDTAGQEEYSAMREQYMRTGEGFLLVYSITDRQSFEEIMTFQQQILRVKDKDYFPMIVVGNKCDLDgERQVSTQEGQNLARQFGCKFIETSAKSRINVDNAFYDIVREIRRYN--\n>tr|A0A163KNB8|A0A163KNB8_DIDRA/7-173 [subseq from] GTP binding OS=Didymella rabiei OX=5454 GN=ST47_g1738 PE=4 SV=1\n--REYKLVVVGGGGVGKSCLTIQLIQSHFVDEYDPTIEDSYRKQCVIDDEVALLDVLDTAGQEEYSAMREQYMRTGEGFLLVYSITDRQSFEEIMTFQQQILRVKDKDYFPMIVVGNKCDLDgERQVSTQEGQNLARQFGCKFIETSAKSRINVDNAFYDIVREIRRYN--\n>tr|A0A2T9Z2H1|A0A2T9Z2H1_9FUNG/723-889 [subseq from] Rab-GAP TBC domain-containing protein OS=Furculomyces boomerangus OX=61424 GN=BB559_001330 PE=4 SV=1\n--YEYKLVVVGGGGVGKSALTIQFIQSHFVDEYDPTIEDSYRKQCVIDEETAMLDVLDTAGQEEYSAMREQYMRTGEGFLLIYSITSRSSFEEIPTFQQQILRVKDRDNFPIIICANKCDLDSeRQVSTQEGKDMARSFNCPFLETSAKTRTNVDEAFYTLVREIRRYN--\n>tr|A0A2U1J028|A0A2U1J028_SMIAN/723-889 [subseq from] Rab-GAP TBC domain-containing protein OS=Smittium angustum OX=133377 GN=BB558_005654 PE=4 SV=1\n--YEYKLVVVGGGGVGKSALTIQFIQSHFVDEYDPTIEDSYRKQCVIDEETAMLDVLDTAGQEEYSAMREQYMRTGEGFLLIYSITSRSSFEEIPTFQQQILRVKDRDNFPIIICANKCDLDSeRQVSTQEGKDMARSFNCPFLETSAKTRTNVDEAFYTLVREIRRYN--\n>tr|A0A077WRL4|A0A077WRL4_9FUNG/8-173 [subseq from] Putative Ras-like protein 3 OS=Lichtheimia ramosa OX=688394 GN=LRAMOSA02410 PE=4 SV=1\n--REYKIVIVGGGGVGKSALTIQFIQSHFVDEYDPTIEDSYRKQCVIDDETALLDVLDTAGQEEYSAMREQYMRNGEGFILVYSITSRLSFEEISTFFEQIRRVKDRDSFPMVLVGNKCDLESeRQVSSQEGRDLAKTFGCPFSETSAKQRIGVDESFYDVVREIRRM---\n>tr|A0A6A6HN77|A0A6A6HN77_9PEZI/7-173 [subseq from] Ras-domain-containing protein OS=Viridothelium virens OX=1048519 GN=EV356DRAFT_504247 PE=4 SV=1\n--REYKLVVVGGGGVGKSCLTIQLIQSHFVDEYDPTIEDSYRKQCVIDDEVALLDVLDTAGQEEYSAMREQYMRTGEGFLLVYSITSRQSFEEIQTFQQQILRVKDKDYFPIIVVGNKCDLESeRQVSTQEGQQLARNFGCKFIETSAKSRINVDNAFYDIVREIRRYN--\n>tr|A0A1S3S0P2|A0A1S3S0P2_SALSA/16-148 [subseq from] GTPase KRas-like isoform X2 OS=Salmo salar OX=8030 GN=LOC106606379 PE=4 SV=1\n------------------------------------LWDSYRKQVVIDGETCLLDILDTAGQEEYSAMRDQYMRTGEGFLCVFAINNIKSFEDVHLYREQINRVKDSDSVPMVLVGNKSDLGSRSVESRQAQELARGYGVPFVETSAKTRQGVEEAFYSLVREIRRYKE-\n>tr|A0A818ZGY3|A0A818ZGY3_9BILA/526-677 [subseq from] Hypothetical protein OS=Rotaria magnacalcarata OX=392030 GN=OVN521_LOCUS1896 PE=4 SV=1\n------------------ARPIPALCQIFIDEYDPTIEDSYRKQAVVDGETCLLDILDTAGQEEYSAMRDQYMRGGEGFLCVFAVNSAKSFEEIKQYREQIKRVKDADDIPMVLVGNKIDLSTRTIDLSYAKDFAASLSMPFVQTSAKTRQGVEEAFYTLVREIRKYKER\n>tr|A0A482W9Y3|A0A482W9Y3_9CUCU/1-136 [subseq from] Ras-like protein 1 OS=Asbolus verrucosus OX=1661398 GN=BDFB_007824 PE=4 SV=1\n-MTEYKLVVVGAGGVGKSALTIQLIQNHFVDEYDPTIEDSYRKQVVIDGETCLLDILDTAGQEEYSAMRDQYMRTGEGFLLVFAVNSAKSFEDIGTYREQIKRVKDAEEVPMVLVGNKCDLSSWAVDMNQAREDKTS---------------------------------\n>tr|A0A6A6YK26|A0A6A6YK26_9PEZI/7-173 [subseq from] Ras-domain-containing protein OS=Mytilinidion resinicola OX=574789 GN=BDZ99DRAFT_445653 PE=4 SV=1\n--REYKLVVVGGGGVGKSCLTIQLIQSHFVDEYDPTIEDSYRKQCVIDEEVALLDVLDTAGQEEYSAMREQYMRTGEGFLLVYSITDRQSFEEIMTFQQQILRVKDKDYFPMIVVGNKCDLEgERQVSTQEGQNLARQFGCKFIETSAKSRINVDNAFYDIVREIRRYN--\n>tr|R0K3L1|R0K3L1_SETT2/7-173 [subseq from] Uncharacterized protein OS=Setosphaeria turcica (strain 28A) OX=671987 GN=SETTUDRAFT_28307 PE=4 SV=1\n--REYKLVVVGGGGVGKSCLTIQLIQSHFVDEYDPTIEDSYRKQCVIDDEVALLDVLDTAGQEEYSAMREQYMRTGEGFLLVYSITDRQSFEEIMTFQQQILRVKDKDYFPMIVVGNKCDLDgERQVSTQEGQTLARNFGCKFIETSAKSRINVDNAFYDIVREIRRYN--\n>tr|A0A517LD05|A0A517LD05_9PEZI/7-173 [subseq from] Ras GTPase OS=Venturia effusa OX=50376 GN=RAS1 PE=4 SV=1\n--REYKLVVVGGGGVGKSCLTIQLIQSHFVDEYDPTIEDSYRKQCVIDEEVALLDVLDTAGQEEYSAMREQYMRTGEGFLLVYSITSRQSFEEILTFQQQILRVKDKDYFPMIVVGNKADLEgEREVSTEEGQNLARQFGCKFIETSAKSRKNVDQAFFDIVREIRRYN--\n>tr|A0A2W1GU84|A0A2W1GU84_9PLEO/7-173 [subseq from] GTPase SAR1 and related small G protein OS=Pyrenophora tritici-repentis OX=45151 GN=A1F97_05166 PE=4 SV=1\n--REYKLVVVGGGGVGKSCLTIQLIQSHFVDEYDPTIEDSYRKQCVIDDEVALLDVLDTAGQEEYSAMREQYMRTGEGFLLVYSITDRQSFEEIMTFQQQILRVKDKDYFPMIVVGNKCDLDgERQVSTQEGQTLARNFGCKFIETSAKSRINVDNAFYDIVREIRRYN--\n>tr|A0A6S6VP50|A0A6S6VP50_9PLEO/7-173 [subseq from] Ras small monomeric gtpase OS=Pyrenophora teres f. maculata OX=97480 GN=PTMSG1_08377 PE=4 SV=1\n--REYKLVVVGGGGVGKSCLTIQLIQSHFVDEYDPTIEDSYRKQCVIDDEVALLDVLDTAGQEEYSAMREQYMRTGEGFLLVYSITDRQSFEEIMTFQQQILRVKDKDYFPMIVVGNKCDLDgERQVSTQEGQTLARNFGCKFIETSAKSRINVDNAFYDIVREIRRYN--\n>tr|A0A6S6WA18|A0A6S6WA18_9PLEO/7-173 [subseq from] Ras small monomeric gtpase OS=Pyrenophora teres f. teres OX=97479 GN=PTTW11_08513 PE=4 SV=1\n--REYKLVVVGGGGVGKSCLTIQLIQSHFVDEYDPTIEDSYRKQCVIDDEVALLDVLDTAGQEEYSAMREQYMRTGEGFLLVYSITDRQSFEEIMTFQQQILRVKDKDYFPMIVVGNKCDLDgERQVSTQEGQTLARNFGCKFIETSAKSRINVDNAFYDIVREIRRYN--\n>tr|B2WGT0|B2WGT0_PYRTR/7-173 [subseq from] Ras-like protein OS=Pyrenophora tritici-repentis (strain Pt-1C-BFP) OX=426418 GN=PTRG_09136 PE=4 SV=1\n--REYKLVVVGGGGVGKSCLTIQLIQSHFVDEYDPTIEDSYRKQCVIDDEVALLDVLDTAGQEEYSAMREQYMRTGEGFLLVYSITDRQSFEEIMTFQQQILRVKDKDYFPMIVVGNKCDLDgERQVSTQEGQTLARNFGCKFIETSAKSRINVDNAFYDIVREIRRYN--\n>tr|E3RQ26|E3RQ26_PYRTT/7-173 [subseq from] Uncharacterized protein OS=Pyrenophora teres f. teres (strain 0-1) OX=861557 GN=PTT_10787 PE=4 SV=1\n--REYKLVVVGGGGVGKSCLTIQLIQSHFVDEYDPTIEDSYRKQCVIDDEVALLDVLDTAGQEEYSAMREQYMRTGEGFLLVYSITDRQSFEEIMTFQQQILRVKDKDYFPMIVVGNKCDLDgERQVSTQEGQTLARNFGCKFIETSAKSRINVDNAFYDIVREIRRYN--\n>tr|M2SS60|M2SS60_COCSN/7-173 [subseq from] Uncharacterized protein OS=Cochliobolus sativus (strain ND90Pr / ATCC 201652) OX=665912 GN=COCSADRAFT_156185 PE=4 SV=1\n--REYKLVVVGGGGVGKSCLTIQLIQSHFVDEYDPTIEDSYRKQCVIDDEVALLDVLDTAGQEEYSAMREQYMRTGEGFLLVYSITDRQSFEEIMTFQQQILRVKDKDYFPMIVVGNKCDLDgERQVSTQEGQTLARNFGCKFIETSAKSRINVDNAFYDIVREIRRYN--\n>tr|W6XNP0|W6XNP0_COCCA/7-173 [subseq from] Uncharacterized protein OS=Bipolaris zeicola 26-R-13 OX=930089 GN=COCCADRAFT_8777 PE=4 SV=1\n--REYKLVVVGGGGVGKSCLTIQLIQSHFVDEYDPTIEDSYRKQCVIDDEVALLDVLDTAGQEEYSAMREQYMRTGEGFLLVYSITDRQSFEEIMTFQQQILRVKDKDYFPMIVVGNKCDLDgERQVSTQEGQTLARNFGCKFIETSAKSRINVDNAFYDIVREIRRYN--\n>tr|W6ZAI0|W6ZAI0_COCMI/7-173 [subseq from] Uncharacterized protein OS=Bipolaris oryzae ATCC 44560 OX=930090 GN=COCMIDRAFT_9469 PE=4 SV=1\n--REYKLVVVGGGGVGKSCLTIQLIQSHFVDEYDPTIEDSYRKQCVIDDEVALLDVLDTAGQEEYSAMREQYMRTGEGFLLVYSITDRQSFEEIMTFQQQILRVKDKDYFPMIVVGNKCDLDgERQVSTQEGQTLARNFGCKFIETSAKSRINVDNAFYDIVREIRRYN--\n>tr|W7F2R1|W7F2R1_COCVI/7-173 [subseq from] Uncharacterized protein OS=Bipolaris victoriae FI3 OX=930091 GN=COCVIDRAFT_21906 PE=4 SV=1\n--REYKLVVVGGGGVGKSCLTIQLIQSHFVDEYDPTIEDSYRKQCVIDDEVALLDVLDTAGQEEYSAMREQYMRTGEGFLLVYSITDRQSFEEIMTFQQQILRVKDKDYFPMIVVGNKCDLDgERQVSTQEGQTLARNFGCKFIETSAKSRINVDNAFYDIVREIRRYN--\n>tr|A0A6A5K451|A0A6A5K451_9PLEO/7-173 [subseq from] Ras-domain-containing protein OS=Decorospora gaudefroyi OX=184978 GN=BDW02DRAFT_601114 PE=4 SV=1\n--REYKLVVVGGGGVGKSCLTIQLIQSHFVDEYDPTIEDSYRKQCVIDDEVALLDVLDTAGQEEYSAMREQYMRTGEGFLLVYSITDRQSFEEIMTFQQQILRVKDKDYFPMIVVGNKCDLDgERQVSTQEGQTLARNFGCKFIETSAKSRINVDNAFYDIVREIRRYN--\n>tr|M2UED0|M2UED0_COCH5/7-173 [subseq from] Uncharacterized protein OS=Cochliobolus heterostrophus (strain C5 / ATCC 48332 / race O) OX=701091 GN=COCHEDRAFT_1218550 PE=4 SV=1\n--REYKLVVVGGGGVGKSCLTIQLIQSHFVDEYDPTIEDSYRKQCVIDDEVALLDVLDTAGQEEYSAMREQYMRTGEGFLLVYSITDRQSFEEIMTFQQQILRVKDKDYFPMIVVGNKCDLDgERQVSTQEGQTLARNFGCKFIETSAKSRINVDNAFYDIVREIRRYN--\n>tr|N4X3L2|N4X3L2_COCH4/7-173 [subseq from] Uncharacterized protein OS=Cochliobolus heterostrophus (strain C4 / ATCC 48331 / race T) OX=665024 GN=COCC4DRAFT_59759 PE=4 SV=1\n--REYKLVVVGGGGVGKSCLTIQLIQSHFVDEYDPTIEDSYRKQCVIDDEVALLDVLDTAGQEEYSAMREQYMRTGEGFLLVYSITDRQSFEEIMTFQQQILRVKDKDYFPMIVVGNKCDLDgERQVSTQEGQTLARNFGCKFIETSAKSRINVDNAFYDIVREIRRYN--\n>tr|A0A6A5ZS60|A0A6A5ZS60_9PLEO/7-173 [subseq from] Ras family-domain-containing protein OS=Lophiotrema nucula OX=690887 GN=BDV96DRAFT_609328 PE=4 SV=1\n--REYKLVVVGGGGVGKSCLTIQLIQSHFVDEYDPTIEDSYRKQCVIDDEVALLDVLDTAGQEEYSAMREQYMRTGEGFLLVYSITDRQSFEEIMTFEQQILRVKDKDYFPMIVVGNKCDLDgERQVSTQEGQNLARQFGCKFIETSAKSRINVDNAFYDIVREIRRYN--\n>tr|A0A177DEV7|A0A177DEV7_ALTAL/7-173 [subseq from] Ras-domain-containing protein OS=Alternaria alternata OX=5599 GN=AA0117_g10876 PE=4 SV=1\n--REYKLVVVGGGGVGKSCLTIQLIQSHFVDEYDPTIEDSYRKQCVIDDEVALLDVLDTAGQEEYSAMREQYMRTGEGFLLVYSITDRQSFEEIMTFQQQILRVKDKDYFPMIVVGNKCDLDgERQVSTQEGQTLARNFGCKFIETSAKSRINVDNAFYDIVREIRRYN--\n>tr|A0A364N9V7|A0A364N9V7_9PLEO/7-173 [subseq from] Ras-domain-containing protein OS=Stemphylium lycopersici OX=183478 GN=DDE83_002684 PE=4 SV=1\n--REYKLVVVGGGGVGKSCLTIQLIQSHFVDEYDPTIEDSYRKQCVIDDEVALLDVLDTAGQEEYSAMREQYMRTGEGFLLVYSITDRQSFEEIMTFQQQILRVKDKDYFPMIVVGNKCDLDgERQVSTQEGQTLARNFGCKFIETSAKSRINVDNAFYDIVREIRRYN--\n>tr|A0A4Q4Q4Y7|A0A4Q4Q4Y7_9PLEO/7-173 [subseq from] Ras-like protein OS=Alternaria gaisen OX=167740 GN=AG0111_g10514 PE=4 SV=1\n--REYKLVVVGGGGVGKSCLTIQLIQSHFVDEYDPTIEDSYRKQCVIDDEVALLDVLDTAGQEEYSAMREQYMRTGEGFLLVYSITDRQSFEEIMTFQQQILRVKDKDYFPMIVVGNKCDLDgERQVSTQEGQTLARNFGCKFIETSAKSRINVDNAFYDIVREIRRYN--\n>tr|A0A4Q4QZQ0|A0A4Q4QZQ0_9PLEO/7-173 [subseq from] Ras-like protein OS=Alternaria tenuissima OX=119927 GN=AA0114_g7424 PE=4 SV=1\n--REYKLVVVGGGGVGKSCLTIQLIQSHFVDEYDPTIEDSYRKQCVIDDEVALLDVLDTAGQEEYSAMREQYMRTGEGFLLVYSITDRQSFEEIMTFQQQILRVKDKDYFPMIVVGNKCDLDgERQVSTQEGQTLARNFGCKFIETSAKSRINVDNAFYDIVREIRRYN--\n>tr|A0A4Q4SPM9|A0A4Q4SPM9_9PLEO/7-173 [subseq from] Ras-like protein OS=Alternaria arborescens OX=156630 GN=AA0113_g1078 PE=4 SV=1\n--REYKLVVVGGGGVGKSCLTIQLIQSHFVDEYDPTIEDSYRKQCVIDDEVALLDVLDTAGQEEYSAMREQYMRTGEGFLLVYSITDRQSFEEIMTFQQQILRVKDKDYFPMIVVGNKCDLDgERQVSTQEGQTLARNFGCKFIETSAKSRINVDNAFYDIVREIRRYN--\n>tr|A0A820VU60|A0A820VU60_9BILA/1-66 [subseq from] Hypothetical protein OS=Rotaria socialis OX=392032 GN=QYT958_LOCUS5008 PE=4 SV=1\n-MTEYKLVVVGAGGVGKSALTIQLIQNHFIDEYDPTIEDSYRKQAVVDGETCLLDILDTAGQEEYSA-------------------------------------------------------------------------------------------------------\n>tr|A0A820VU60|A0A820VU60_9BILA/66-148 [subseq from] Hypothetical protein OS=Rotaria socialis OX=392032 GN=QYT958_LOCUS5008 PE=4 SV=1\n---------------------------------------------------------------------------------------AKSFEEIKQYREQIKRVKDADDIPMVLVGNKIDLPTRTIDLSYAKDFAASLSMPFVQTSAKTRQGVEEAFYTLVREIRKYKER\n>tr|A0A0D2A5I5|A0A0D2A5I5_9PEZI/7-173 [subseq from] Ras-like protein OS=Verruconis gallopava OX=253628 GN=PV09_06665 PE=4 SV=1\n--REYKLVVVGGGGVGKSCLTIQLIQSHFVDEYDPTIEDSYRKQCVIDDEVALLDVLDTAGQEEYSAMREQYMRTGEGFLLVYSITSRQSFEEILTFQQQILRVKDKDVFPMIVVGNKCDLESeREVTTEEGQALARQFGCKFIETSAKSRKNVDQAFYDIVREIRRFN--\n>tr|A0A6A6CCL3|A0A6A6CCL3_9PEZI/7-173 [subseq from] Uncharacterized protein OS=Zasmidium cellare ATCC 36951 OX=1080233 GN=M409DRAFT_24686 PE=4 SV=1\n--REYKLVVVGGGGVGKSCLTIQLIQSHFVDEYDPTIEDSYRKQCVIDDEVALLDVLDTAGQEEYSAMREQYMRTGEGFLLVYSITSRQSFEEIVTFQQQILRVKDKDYFPIIVVGNKCDLESeRQVSTEEGKQLARSFGCKFIETSAKSRINVDNAFYDIVREIRKYN--\n>tr|A0A367JJD4|A0A367JJD4_RHIST/8-173 [subseq from] Ras GTPase OS=Rhizopus stolonifer OX=4846 GN=RAS1_2 PE=4 SV=1\n--REYKIVIVGGGGVGKSALTIQFIQSHFVDEYDPTIEDSYRKQCVIDEETALLDVLDTAGQEEYSAMREQYMRNGEGFILVYSITSRLSFEEVNTFYQQIRRVKDRDFFPMVLVGNKCDLESdRQVSSQEGRDLAKSFACPFIETSAKQRVHVDDAFYEVVREIRRM---\n>tr|A0A6A6J6T7|A0A6A6J6T7_9PLEO/7-173 [subseq from] Ras-domain-containing protein OS=Westerdykella ornata OX=318751 GN=EI97DRAFT_285852 PE=4 SV=1\n--REYKLVVVGGGGVGKSCLTIQLIQSHFVDEYDPTIEDSYRKQCVIDDEVALLDVLDTAGQEEYSAMREQYMRTGEGFLLVYSITDRQSFEEIMTFQQQILRVKDKDYFPMIVVGNKCDLEgERQVSTQEGQTLARQFGCKFIETSAKSRINVDNAFYDIVREIRRYN--\n>tr|A0A6A5QVX4|A0A6A5QVX4_AMPQU/7-173 [subseq from] Ras family-domain-containing protein OS=Ampelomyces quisqualis OX=50730 GN=BDU57DRAFT_554779 PE=4 SV=1\n--REYKLVVVGGGGVGKSCLTIQLIQSHFVDEYDPTIEDSYRKQCVIDDEVALLDVLDTAGQEEYSAMREQYMRTGEGFLLVYSITDRQSFEEIMTFQQQILRVKDKDYFPMIVVGNKCDLDgERQVSTQEGQNLAKNFGCKFIETSAKSRINVDNAFYDIVREIRRYN--\n>tr|A0A2B7WPX4|A0A2B7WPX4_9EURO/7-173 [subseq from] Ras-like protein OS=Helicocarpus griseus UAMH5409 OX=1447875 GN=AJ79_08813 PE=4 SV=1\n--REYKLVVVGGGGVGKSCLTIQLIQSHFVDEYDPTIEDSYRKQCVIDDEVALLDVLDTAGQEEYSAMREQYMRTGEGFLLVYSINSRQSFEEIMTYQQQILRVKDKDYFPIIVVGNKCDLEKeRVVSQQEGEALARDFGCKFIETSAKSRTNVDNAFYDIVREIRRYN--\n>tr|A0A178A703|A0A178A703_9PLEO/7-173 [subseq from] Ras-domain-containing protein OS=Stagonospora sp. SRC1lsM3a OX=765868 GN=IQ06DRAFT_94808 PE=4 SV=1\n--REYKLVVVGGGGVGKSCLTIQLIQSHFVDEYDPTIEDSYRKQCVIDDEVALLDVLDTAGQEEYSAMREQYMRTGEGFLLVYSITDRQSFEEIMTFQQQILRVKDKDYFPMIVVGNKCDLDgERQVSTQEGQNLAKNFGCKFIETSAKSRINVDNAFYDIVREIRRYN--\n>tr|A0A5N5DNJ6|A0A5N5DNJ6_9PEZI/7-173 [subseq from] Ras-like protein OS=Lasiodiplodia theobromae OX=45133 GN=ras1 PE=4 SV=1\n--REYKLVVVGGGGVGKSCLTIQLIQSHFVDEYDPTIEDSYRKQCVVDDEVALLDVLDTAGQEEYSAMREQYMRTGEGFLLVYSITSRQSFEEIMTFQQQILRVKDKDYFPIIVVGNKCDLEAeRQVSTQEGQDLAKQFGCKFVETSAKSRINVDNAFYDLVREIRRYN--\n>tr|A0A6A7A9Y9|A0A6A7A9Y9_9PLEO/7-173 [subseq from] Protein ras-like protein-1 OS=Ophiobolus disseminans OX=1469910 GN=CC86DRAFT_190298 PE=4 SV=1\n--REYKLVVVGGGGVGKSCLTIQLIQSHFVDEYDPTIEDSYRKQCVIDDEVALLDVLDTAGQEEYSAMREQYMRTGEGFLLVYSITDRQSFEEIMTFQQQILRVKDKDYFPMIVVGNKCDLDgERQVSTQEGQNLAKNFGCKFIETSAKSRINVDNAFYDIVREIRRYN--\n>tr|A0A1Y2LNA1|A0A1Y2LNA1_EPING/7-173 [subseq from] Uncharacterized protein OS=Epicoccum nigrum OX=105696 GN=B5807_09433 PE=4 SV=1\n--REYKLVVVGGGGVGKSCITIQLIQSHFVDEYDPTIEDSYRKQCVIDDEVALLDVLDTAGQEEYSAMREQYMRTGEGFLLVYSITDRQSFEEIMTFQQQILRVKDKDYFPMIVVGNKCDLDgERQVSTQEGQNLARQFGCKFIETSAKSRINVDNAFYDIVREIRRYN--\n>tr|A0A1I8BKC1|A0A1I8BKC1_MELHA/322-473 [subseq from] Transmembrane protein 231 OS=Meloidogyne hapla OX=6305 PE=3 SV=1\n---------------NPKALTIQLIQGQFIEEYDPTIEDSYRKQVLIDGETCLLDILDTAGQEEYSAMRDQYMRTGEGFLLVFALNEYKSFENIHAYREQIRRVKDNDEVPMVLVGNKCDLQQRAVDQRSIQELARSFGIPFIDTSAKTRKHVDEAFHGLWRRTNTY---\n>tr|A0A6A6P730|A0A6A6P730_9PEZI/7-173 [subseq from] Ras small monomeric GTPase rasa OS=Lineolata rhizophorae OX=578093 GN=BDY21DRAFT_385025 PE=4 SV=1\n--REYKLVVVGGGGVGKSCLTIQLIQSHFVDEYDPTIEDSYRKQCVIDDEVALLDVLDTAGQEEYSAMREQYMRTGEGFLLVYSITSRQSFEEIMTFQQQILRVKDRDYFPIIVVGNKCDLESeRQVSTQEGQNLARQFGCKFIETSAKSRINVDNAFYDIVREIRRYN--\n>tr|F7WBP6|F7WBP6_SORMK/7-174 [subseq from] Putative RAS1 protein OS=Sordaria macrospora (strain ATCC MYA-333 / DSM 997 / K(L3346) / K-hell) OX=771870 GN=putative ras1 PE=4 SV=1\n--REYKLVVVGGGGVGKSCLTIQLIQGHFLDEYDPTIEDSYRKQCTIDNEVALLDILDTAGQEEYSAMREQYMRTGEGFLLVFAINSRESFEEIRIYQQQILRVKDRDSFPMIIVGNKYDLRGeRVVSEQEGQALAAEFGTKYIETSAKTQHNVENAFYDLVREIRKEDK-\n>sp|P22126|RAS1_NEUCR/7-174 [subseq from] Protein ras-1 OS=Neurospora crassa (strain ATCC 24698 / 74-OR23-1A / CBS 708.71 / DSM 1257 / FGSC 987) OX=367110 GN=ras-1 PE=2 SV=1\n--REYKLVVVGGGGVGKSCLTIQLIQGHFLDEYDPTIEDSYRKQCTIDNEVALLDILDTAGQEEYSAMREQYMRTGEGFLLVFAINSRESFEEIRIYQQQILRVKDRDSFPMIIVGNKYDLRGeRVVSEQEGQALAAEFGTKYIETSAKTQHNVENAFYDLVREIRKEDK-\n>tr|A0A0B0DLM2|A0A0B0DLM2_NEUCS/7-174 [subseq from] Uncharacterized protein OS=Neurospora crassa OX=5141 GN=GE21DRAFT_6568 PE=4 SV=1\n--REYKLVVVGGGGVGKSCLTIQLIQGHFLDEYDPTIEDSYRKQCTIDNEVALLDILDTAGQEEYSAMREQYMRTGEGFLLVFAINSRESFEEIRIYQQQILRVKDRDSFPMIIVGNKYDLRGeRVVSEQEGQALAAEFGTKYIETSAKTQHNVENAFYDLVREIRKEDK-\n>tr|F8MIL9|F8MIL9_NEUT8/7-174 [subseq from] NC-ras protein OS=Neurospora tetrasperma (strain FGSC 2508 / ATCC MYA-4615 / P0657) OX=510951 GN=NEUTE1DRAFT_61565 PE=4 SV=1\n--REYKLVVVGGGGVGKSCLTIQLIQGHFLDEYDPTIEDSYRKQCTIDNEVALLDILDTAGQEEYSAMREQYMRTGEGFLLVFAINSRESFEEIRIYQQQILRVKDRDSFPMIIVGNKYDLRGeRVVSEQEGQALAAEFGTKYIETSAKTQHNVENAFYDLVREIRKEDK-\n>tr|G4UII9|G4UII9_NEUT9/7-174 [subseq from] NC-ras protein OS=Neurospora tetrasperma (strain FGSC 2509 / P0656) OX=510952 GN=NEUTE2DRAFT_109096 PE=4 SV=1\n--REYKLVVVGGGGVGKSCLTIQLIQGHFLDEYDPTIEDSYRKQCTIDNEVALLDILDTAGQEEYSAMREQYMRTGEGFLLVFAINSRESFEEIRIYQQQILRVKDRDSFPMIIVGNKYDLRGeRVVSEQEGQALAAEFGTKYIETSAKTQHNVENAFYDLVREIRKEDK-\n>tr|A0A1Y2A2P0|A0A1Y2A2P0_9PLEO/7-173 [subseq from] Ras family-domain-containing protein OS=Clohesyomyces aquaticus OX=1231657 GN=BCR34DRAFT_636341 PE=4 SV=1\n--REYKLVVVGGGGVGKSCLTIQLIQSHFVDEYDPTIEDSYRKQCVIDDEVALLDVLDTAGQEEYSAMREQYMRTGEGFLLVYSITDRQSFEEIMTFQQQILRVKDKDYFPMIVVGNKCDLEgERQVSTQEGQNLAKNFGCKFIETSAKSRINVDNAFYDIVREIRRYN--\n>tr|H6BNN9|H6BNN9_EXODN/7-173 [subseq from] Ras-like protein OS=Exophiala dermatitidis (strain ATCC 34100 / CBS 525.76 / NIH/UT8656) OX=858893 GN=HMPREF1120_01421 PE=4 SV=1\n--REYKLVVVGGGGVGKSCLTIQLIQSHFVDEYDPTIEDSYRKQCMIDDETALLDVLDTAGQEEYSAMREQYMRTGEGFLLVYSITSRQSFEEIMTFQQQILRVKDKDYFPMILVGNKCDLESeRQVSKEEGAALARQFGCKFIETSAKSRIHVDDAFYDLVREIRRYN--\n>tr|A0A6A6XFJ5|A0A6A6XFJ5_9PLEO/7-173 [subseq from] Ras-domain-containing protein OS=Melanomma pulvis-pyrius CBS 109.77 OX=1314802 GN=K505DRAFT_361070 PE=4 SV=1\n--REYKLVVVGGGGVGKSCLTIQLIQSHFVDEYDPTIEDSYRKQCVIDDEVALLDVLDTAGQEEYSAMREQYMRTGEGFLLVYSITDRQSFEEIMTFQQQILRVKDKDYFPMIVVGNKCDLDgERQVSTQEGQNLSRQFGCKFIETSAKSRINVDNAFYDIVREIRRYN--\n>tr|A0A3M6WIS2|A0A3M6WIS2_HORWE/3-169 [subseq from] Uncharacterized protein (Fragment) OS=Hortaea werneckii OX=91943 GN=D0867_16564 PE=4 SV=1\n--REYKLVVVGGGGVGKSCLTIQLIQSHFVDEYDPTIEDSYRKQCVIDDEVALLDVLDTAGQEEYSAMREQYMRTGEGFLLVYSMTSRQSFEEIITFQQQILRVKDRDYFPIIVVGNKCDLESeREVSTEEGKELARSFGCKFIETSAKSRINVDNAFYDIVREIRKYN--\n>tr|A0A3M6VXL7|A0A3M6VXL7_HORWE/3-169 [subseq from] Uncharacterized protein (Fragment) OS=Hortaea werneckii OX=91943 GN=D0867_16599 PE=4 SV=1\n--REYKLVVVGGGGVGKSCLTIQLIQSHFVDEYDPTIEDSYRKQCVIDDEVALLDVLDTAGQEEYSAMREQYMRTGEGFLLVYSMTSRQSFEEIITFQQQILRVKDRDYFPIIVVGNKCDLESeREVSTEEGKELARSFGCKFIETSAKSRINVDNAFYDIVREIRKYN--\n>tr|A0A3M6ZAA8|A0A3M6ZAA8_HORWE/7-173 [subseq from] Uncharacterized protein OS=Hortaea werneckii OX=91943 GN=D0866_14248 PE=4 SV=1\n--REYKLVVVGGGGVGKSCLTIQLIQSHFVDEYDPTIEDSYRKQCVIDDEVALLDVLDTAGQEEYSAMREQYMRTGEGFLLVYSMTSRQSFEEIITFQQQILRVKDRDYFPIIVVGNKCDLESeREVSTEEGKELARSFGCKFIETSAKSRINVDNAFYDIVREIRKYN--\n>tr|A0A1Z5SZ02|A0A1Z5SZ02_HORWE/7-173 [subseq from] Ras-like protein OS=Hortaea werneckii EXF-2000 OX=1157616 GN=BTJ68_12100 PE=4 SV=1\n--REYKLVVVGGGGVGKSCLTIQLIQSHFVDEYDPTIEDSYRKQCVIDDEVALLDVLDTAGQEEYSAMREQYMRTGEGFLLVYSMTSRQSFEEIITFQQQILRVKDRDYFPIIVVGNKCDLESeREVSTEEGKELARSFGCKFIETSAKSRINVDNAFYDIVREIRKYN--\n>tr|A0A3M7I2Y4|A0A3M7I2Y4_HORWE/7-173 [subseq from] Uncharacterized protein OS=Hortaea werneckii OX=91943 GN=D0859_16176 PE=4 SV=1\n--REYKLVVVGGGGVGKSCLTIQLIQSHFVDEYDPTIEDSYRKQCVIDDEVALLDVLDTAGQEEYSAMREQYMRTGEGFLLVYSMTSRQSFEEIITFQQQILRVKDRDYFPIIVVGNKCDLESeREVSTEEGKELARSFGCKFIETSAKSRINVDNAFYDIVREIRKYN--\n>tr|A0A3M7ANN2|A0A3M7ANN2_HORWE/7-173 [subseq from] Uncharacterized protein OS=Hortaea werneckii OX=91943 GN=D0865_11371 PE=4 SV=1\n--REYKLVVVGGGGVGKSCLTIQLIQSHFVDEYDPTIEDSYRKQCVIDDEVALLDVLDTAGQEEYSAMREQYMRTGEGFLLVYSMTSRQSFEEIITFQQQILRVKDRDYFPIIVVGNKCDLESeREVSTEEGKELARSFGCKFIETSAKSRINVDNAFYDIVREIRKYN--\n>tr|A0A1X2I4Z8|A0A1X2I4Z8_9FUNG/9-175 [subseq from] Ras-like protein 3 OS=Absidia repens OX=90262 GN=BCR42DRAFT_462624 PE=4 SV=1\n--REYKLVMVGGGGVGKSALTIQFIQSHFVDEYDPTIEDSYRKQCVIDGETALLDVLDTAGQEEYSAMREQYMRNGEGFLLVYSITSRMSFEEITTFYQQICRVKDRDSFPMVLVANKSDLESdRQVSTQEGRDLAKEFGSEFIETSAKQRTNVDEAFHDVVRDIRKYN--\n>tr|A0A6G1HCS7|A0A6G1HCS7_9PEZI/7-173 [subseq from] Ras-like GTPase Ras1 OS=Aulographum hederae CBS 113979 OX=1176131 GN=K402DRAFT_410269 PE=4 SV=1\n--REYKLVVVGGGGVGKSCLTIQLIQSHFVDEYDPTIEDSYRKQCVIDDEVALLDVLDTAGQEEYSAMREQYMRTGEGFLLVYSITSRQSFEEIMTFQQQILRVKDKDYFPIIVVGNKCDLEgERQVTTQEGLDLARQFGCKFIETSAKSRRNVDQAFYDIVREIRRYN--\n>tr|A0A0J6EZ70|A0A0J6EZ70_COCPO/9-175 [subseq from] Ras-1 OS=Coccidioides posadasii RMSCC 3488 OX=454284 GN=CPAG_02222 PE=4 SV=1\n--REYKLVVVGGGGVGKSCLTIQLIQSHFIDEYDPTIEDSYRKQCVIDDEVALLDVLDTAGQEEYSAMREQYMRTGEGFLLVYSITSRQSFEEIMTYQQQILRVKDKDYFPMIVVGNKCDLEKERiVSKQEGEALAREFGCKFIETSAKSRTNVEDAFYDIVREIRRYN--\n>tr|A0A0J6XYR0|A0A0J6XYR0_COCIT/9-175 [subseq from] GTPase KRas OS=Coccidioides immitis RMSCC 2394 OX=404692 GN=CIRG_00682 PE=4 SV=1\n--REYKLVVVGGGGVGKSCLTIQLIQSHFIDEYDPTIEDSYRKQCVIDDEVALLDVLDTAGQEEYSAMREQYMRTGEGFLLVYSITSRQSFEEIMTYQQQILRVKDKDYFPMIVVGNKCDLEKERiVSKQEGEALAREFGCKFIETSAKSRTNVEDAFYDIVREIRRYN--\n>tr|A0A0J8QV26|A0A0J8QV26_COCIT/9-175 [subseq from] GTPase KRas OS=Coccidioides immitis RMSCC 3703 OX=454286 GN=CISG_05425 PE=4 SV=1\n--REYKLVVVGGGGVGKSCLTIQLIQSHFIDEYDPTIEDSYRKQCVIDDEVALLDVLDTAGQEEYSAMREQYMRTGEGFLLVYSITSRQSFEEIMTYQQQILRVKDKDYFPMIVVGNKCDLEKERiVSKQEGEALAREFGCKFIETSAKSRTNVEDAFYDIVREIRRYN--\n>tr|A0A0J8RWK2|A0A0J8RWK2_COCIT/9-175 [subseq from] GTPase KRas OS=Coccidioides immitis H538.4 OX=396776 GN=CIHG_07352 PE=4 SV=1\n--REYKLVVVGGGGVGKSCLTIQLIQSHFIDEYDPTIEDSYRKQCVIDDEVALLDVLDTAGQEEYSAMREQYMRTGEGFLLVYSITSRQSFEEIMTYQQQILRVKDKDYFPMIVVGNKCDLEKERiVSKQEGEALAREFGCKFIETSAKSRTNVEDAFYDIVREIRRYN--\n>tr|C5PI90|C5PI90_COCP7/9-175 [subseq from] Ras-like protein, putative OS=Coccidioides posadasii (strain C735) OX=222929 GN=CPC735_056130 PE=4 SV=1\n--REYKLVVVGGGGVGKSCLTIQLIQSHFIDEYDPTIEDSYRKQCVIDDEVALLDVLDTAGQEEYSAMREQYMRTGEGFLLVYSITSRQSFEEIMTYQQQILRVKDKDYFPMIVVGNKCDLEKERiVSKQEGEALAREFGCKFIETSAKSRTNVEDAFYDIVREIRRYN--\n>tr|E9DHG0|E9DHG0_COCPS/9-175 [subseq from] RAS small monomeric GTPase RasA OS=Coccidioides posadasii (strain RMSCC 757 / Silveira) OX=443226 GN=CPSG_09259 PE=4 SV=1\n--REYKLVVVGGGGVGKSCLTIQLIQSHFIDEYDPTIEDSYRKQCVIDDEVALLDVLDTAGQEEYSAMREQYMRTGEGFLLVYSITSRQSFEEIMTYQQQILRVKDKDYFPMIVVGNKCDLEKERiVSKQEGEALAREFGCKFIETSAKSRTNVEDAFYDIVREIRRYN--\n>tr|J3KHF8|J3KHF8_COCIM/9-175 [subseq from] Ras-like protein OS=Coccidioides immitis (strain RS) OX=246410 GN=CIMG_00649 PE=4 SV=2\n--REYKLVVVGGGGVGKSCLTIQLIQSHFIDEYDPTIEDSYRKQCVIDDEVALLDVLDTAGQEEYSAMREQYMRTGEGFLLVYSITSRQSFEEIMTYQQQILRVKDKDYFPMIVVGNKCDLEKERiVSKQEGEALAREFGCKFIETSAKSRTNVEDAFYDIVREIRRYN--\n>tr|A0A3M7CPY5|A0A3M7CPY5_HORWE/22-188 [subseq from] Uncharacterized protein OS=Hortaea werneckii OX=91943 GN=D0863_13715 PE=4 SV=1\n--REYKLVVVGGGGVGKSCLTIQLIQSHFVDEYDPTIEDSYRKQCVIDDEVALLDVLDTAGQEEYSAMREQYMRTGEGFLLVYSMTSRQSFEEIITFQQQILRVKDRDYFPIIVVGNKCDLESeREVSTEEGKELARSFGCKFIETSAKSRINVDNAFYDIVREIRKYN--\n>tr|H3C9Q4|H3C9Q4_TETNG/2-133 [subseq from] Zgc:55558 OS=Tetraodon nigroviridis OX=99883 PE=4 SV=1\n-------------------------------------RDSYRKRVGIYGETCLLDILDTAGQEEYSAMRDQYMRTGEGFLCVFAINNTKSFEDVHLYREQINRVKDSDSVPMVLVGNKSDLSTRTVETRQAQELARSYGVPFVETSAKTRQGVEEAFYSLVREIRRYKE-\n>tr|A0A3M7C6U4|A0A3M7C6U4_HORWE/24-190 [subseq from] Uncharacterized protein OS=Hortaea werneckii OX=91943 GN=D0863_15539 PE=4 SV=1\n--REYKLVVVGGGGVGKSCLTIQLIQSHFVDEYDPTIEDSYRKQCVIDDEVALLDVLDTAGQEEYSAMREQYMRTGEGFLLVYSMTSRQSFEEIITFQQQILRVKDRDYFPIIVVGNKCDLESeREVSTEEGKELARSFGCKFIETSAKSRINVDNAFYDIVREIRKYN--\n>tr|A0A7C8MKT2|A0A7C8MKT2_9PLEO/7-173 [subseq from] Ras family-domain-containing protein OS=Massariosphaeria phaeospora OX=100035 GN=BDV95DRAFT_48012 PE=4 SV=1\n--REYKLVVVGGGGVGKSCLTIQLIQSHFVDEYDPTIEDSYRKQCVIDDEVALLDVLDTAGQEEYSAMREQYMRTGEGFLLVYSITDRQSFEEIMTFQQQILRVKDKDYFPMIVVGNKCDLEgERQVSTQEGQNLARQFDCKFIETSAKSRINVDNAFYDIVREIRKYN--\n>tr|A0A139IBN8|A0A139IBN8_9PEZI/7-173 [subseq from] Uncharacterized protein OS=Pseudocercospora musae OX=113226 GN=AC579_1870 PE=4 SV=1\n--REYKLVVVGGGGVGKSCLTIQLIQSHFVDEYDPTIEDSYRKQCVIDDEVALLDVLDTAGQEEYSAMREQYMRTGEGFLLVYSITSRQSFEEIVTFQQQILRVKDKDYFPIIVVGNKCDLEhERQVSTEEGRQLARSFGCKFIETSAKSRINVDNAFYDIVREIRKYN--\n>tr|T2MI08|T2MI08_HYDVU/59-213 [subseq from] GTPase KRas (Fragment) OS=Hydra vulgaris OX=6087 GN=KRAS PE=2 SV=1\n-----------TGGVGKSALTIQLIQNHFVEDYDPTIEDSYIKQVVVDGAICILDILDTAGQEEYSAMREHYMRTGEGFLCMFAVTSLKSFQEIDNFRTQALRVKDADKVPMVLVGNKVDLPKRDVSTKDGNDKALSFGIPYVETSAKTKQGVEEAFFTLVREILA----\n>tr|A0A6A6W0M4|A0A6A6W0M4_9PEZI/7-173 [subseq from] Ras-domain-containing protein OS=Pseudovirgaria hyperparasitica OX=470096 GN=EJ05DRAFT_146557 PE=4 SV=1\n--REYKLVVVGGGGVGKSCLTIQLIQSHFVDEYDPTIEDSYRKQCVIDDEVALLDVLDTAGQEEYSAMREQYMRTGEGFLLVYSITSRQSFEEIMTFQQQILRVKDKDYFPIIVVGNKCDLESeREVSTQEGQNLARQFGCKFIETSAKSRINVDNSFYDIVREIRRYN--\n>tr|A0A6G1LGC1|A0A6G1LGC1_9PEZI/7-173 [subseq from] Ras-like protein OS=Teratosphaeria nubilosa OX=161662 GN=EJ03DRAFT_30058 PE=4 SV=1\n--REYKLVVVGGGGVGKSCLTIQLIQSHFVDEYDPTIEDSYRKQCVIDEEVALLDVLDTAGQEEYSAMREQYMRTGEGFLLVYSITSRQSFEEIVTFQQQILRVKDKDYFPIIVVGNKCDLENeREVSTEEGKQLARSFGCKFIETSAKSRINVDNAFYDIVREIRKYN--\n>tr|W2S2D2|W2S2D2_9EURO/7-173 [subseq from] Ras-like protein OS=Cyphellophora europaea CBS 101466 OX=1220924 GN=HMPREF1541_04059 PE=4 SV=1\n--REYKLVVVGGGGVGKSCLTIQLIQSHFVDEYDPTIEDSYRKQCMVDDETALLDVLDTAGQEEYSAMREQYMRTGEGFLLVYSITSRQSFEEIQTFEQQILRVKDKDYFPIILVGNKCDLEhERVVSREEGQALARQFGCKFIETSAKSRVNVDNAFYDLVREIRRYN--\n>tr|A0A2B7Z6Z2|A0A2B7Z6Z2_9EURO/7-173 [subseq from] Ras-like protein OS=Emmonsia crescens OX=73230 GN=GX50_08672 PE=4 SV=1\n--REYKLVVVGGGGVGKSCLTIQLIQSHFVDEYDPTIEDSYRKQCVIDDEVALLDVLDTAGQEEYSAMREQYMRTGEGFLLVYSINSRQSFEEIMTYQQQILRVKDKDYFPIIVVGNKCDLErERVVSEQEGEALARDFGCKFIETSAKSRINVDNAFYDIVREIRRYN--\n>tr|A0A0D2JH06|A0A0D2JH06_9EURO/12-178 [subseq from] Rhinocladiella mackenziei CBS 650.93 unplaced genomic scaffold supercont1.2, whole genome shotgun sequence OS=Rhinocladiella mackenziei CBS 650.93 OX=1442369 GN=Z518_03297 PE=4 SV=1\n--REYKLVVVGGGGVGKSCLTIQLIQSHFVDEYDPTIEDSYRKQCMIDDEVALLDVLDTAGQEEYSAMREQYMRTGEGFLLVYSINSRQSFEEIMTFQQQILRVKDKDYFPIILVGNKCDLENeRVVSQEEGAHLARQYGCKFIETSAKSRINVDNAFYDLVREIRRYN--\n>tr|A0A1B7NW40|A0A1B7NW40_9EURO/7-173 [subseq from] Ras-like protein OS=Emergomyces africanus OX=1955775 GN=ACJ72_04659 PE=4 SV=1\n--REYKLVVVGGGGVGKSCLTIQLIQSHFVDEYDPTIEDSYRKQCVIDDEVALLDVLDTAGQEEYSAMREQYMRTGEGFLLVYSINSRQSFEEIMTYQQQILRVKDKDYFPIIVVGNKCDLErERVVSEQEGEALARDFGCKFIETSAKSRINVDNAFYDIVREIRRYN--\n>tr|A0A1J9PJV2|A0A1J9PJV2_9EURO/7-173 [subseq from] Ras-like protein OS=Emergomyces pasteurianus Ep9510 OX=1447872 GN=AJ78_03065 PE=4 SV=1\n--REYKLVVVGGGGVGKSCLTIQLIQSHFVDEYDPTIEDSYRKQCVIDDEVALLDVLDTAGQEEYSAMREQYMRTGEGFLLVYSINSRQSFEEIMTYQQQILRVKDKDYFPIIVVGNKCDLErERVVSEQEGEALARDFGCKFIETSAKSRINVDNAFYDIVREIRRYN--\n>tr|A0A163MCW6|A0A163MCW6_ABSGL/9-175 [subseq from] Uncharacterized protein OS=Absidia glauca OX=4829 GN=ABSGL_09431.1 scaffold 11253 PE=4 SV=1\n--REYKLVMVGGGGVGKSALTIQFIQSHFVDEYDPTIEDSYRKQCVIDGETALLDVLDTAGQEEYSAMREQYMRNGEGFLLVYSITSRMSFEEITTFYQQICRVKDRDYFPMVLVANKSDLESdRQVSTQEGRDLAREFGCQFIETSAKQRINVDEAFHGVVRDIRKYN--\n>tr|A0A6A5SC82|A0A6A5SC82_9PLEO/7-173 [subseq from] Ras-domain-containing protein OS=Clathrospora elynae OX=706981 GN=EJ02DRAFT_30042 PE=4 SV=1\n--REYKLVVVGGGGVGKSCLTIQLIQSHFVDEYDPTIEDSYRKQCVIDDEVALLDVLDTAGQEEYSAMREQYMRTGEGFLLVYSITDRQSFEEIMTFQQQILRVKDKDYFPMIVVGNKCDLDgERQVSTQEGQTLAQNFGCKFIETSAKSRINVDNAFYDIVREIRRYN--\n>tr|A0A4U0UG49|A0A4U0UG49_9PEZI/7-173 [subseq from] Ras-like protein OS=Hortaea thailandica OX=706561 GN=B0A50_00462 PE=4 SV=1\n--REYKLVVVGGGGVGKSCLTIQLIQSHFVDEYDPTIEDSYRKQCVIDDEVALLDVLDTAGQEEYSAMREQYMRTGEGFLLVYSITSRQSFEEMATFQQQILRVKDRDYFPIIVVGNKCDLESeRQVTTEEGKQLARSFGCKFIETSAKSRINVDNAFYDIVREIRKYN--\n>tr|A0A074YR60|A0A074YR60_AURSE/4-170 [subseq from] Uncharacterized protein (Fragment) OS=Aureobasidium subglaciale (strain EXF-2481) OX=1043005 GN=AUEXF2481DRAFT_60816 PE=4 SV=1\n--REYKLVVVGGGGVGKSCLTIQLIQSHFVDEYDPTIEDSYRKQCVIDDEVALLDVLDTAGQEEYSAMREQYMRTGEGFLLVYSITSQQSFEEIKTFQQQILRVKDKDYFPMIVVGNKCDLDgEREVSVEEGKELARSFGCKFIETSAKSRINVENAFYDIVREIRKYN--\n>tr|A0A3D8R700|A0A3D8R700_9HELO/7-173 [subseq from] p-loop containing nucleoside triphosphate hydrolase-5 OS=Coleophoma cylindrospora OX=1849047 GN=BP6252_08758 PE=4 SV=1\n--REYKLVVVGGGGVGKSCLTIQLIQSHFVDEYDPTIEDSYRKQCVIDDEVALLDVLDTAGQEEYSAMREQYMRTGEGFLLVYSITSRQSFEEIMTFQQQILRVKDKDYFPIIVVGNKCDLEGeRQVSKQEGEALARSFGCKFIETSAKSRIGVDNAFYDIVREIRRYN--\n>tr|A0A3D8S3I1|A0A3D8S3I1_9HELO/7-173 [subseq from] p-loop containing nucleoside triphosphate hydrolase-20 OS=Coleophoma crateriformis OX=565419 GN=BP5796_05561 PE=4 SV=1\n--REYKLVVVGGGGVGKSCLTIQLIQSHFVDEYDPTIEDSYRKQCVIDDEVALLDVLDTAGQEEYSAMREQYMRTGEGFLLVYSITSRQSFEEIMTFQQQILRVKDKDYFPIIVVGNKCDLEGeRQVSKQEGEALARSFGCKFIETSAKSRIGVDNAFYDIVREIRRYN--\n>tr|A0A7H8QWY5|A0A7H8QWY5_9EURO/7-173 [subseq from] Uncharacterized protein OS=Talaromyces rugulosus OX=121627 GN=TRUGW13939_05571 PE=4 SV=1\n--REYKLVVVGGGGVGKSCLTIQLIQSHFVDEYDPTIEDSYRKQCVIDDEVALLDVLDTAGQEEYSAMREQYMRTGEGFLLVYSITSRQSFEEIMTYQQQILRVKDKDYFPIIVVGNKCDLESdRAVSQQEGESLARQFGCKFIETSAKSRINVDNAFYDLVREIRRYN--\n>tr|A0A4T0BQ75|A0A4T0BQ75_AURPU/7-173 [subseq from] Ras-like GTPase Ras1 OS=Aureobasidium pullulans OX=5580 GN=D6C79_08212 PE=4 SV=1\n--REYKLVVVGGGGVGKSCLTIQLIQSHFVDEYDPTIEDSYRKQCVIDDEVALLDVLDTAGQEEYSAMREQYMRTGEGFLLVYSITSQQSFEEIKTFQQQILRVKDKDYFPMIVVGNKCDLDgEREVSVEEGKELARSFGCKFIETSAKSRINVENAFYDIVREIRKYN--\n>tr|A0A074VGT5|A0A074VGT5_9PEZI/7-173 [subseq from] Ras-like protein OS=Aureobasidium melanogenum CBS 110374 OX=1043003 GN=M437DRAFT_68584 PE=4 SV=1\n--REYKLVVVGGGGVGKSCLTIQLIQSHFVDEYDPTIEDSYRKQCVIDDEVALLDVLDTAGQEEYSAMREQYMRTGEGFLLVYSITSQQSFEEIKTFQQQILRVKDKDYFPMIVVGNKCDLDgEREVSVEEGKELARSFGCKFIETSAKSRINVENAFYDIVREIRKYN--\n>tr|R7YGD9|R7YGD9_CONA1/5-171 [subseq from] Ras-like protein OS=Coniosporium apollinis (strain CBS 100218) OX=1168221 GN=W97_00170 PE=4 SV=1\n--REYKLVVVGGGGVGKSCLTIQLIQSHFVDEYDPTIEDSYRKQCVIDDEVALLDVLDTAGQEEYSAMREQYMRTGEGFLLVYSITSRQSFEEIQTFQQQILRVKDKDYFPIIVVGNKCDLEgERQVSTEEGKALARSFGCKFIETSAKSRINVDNAFYDIVREIRRYN--\n>tr|A0A6C0NSN7|A0A6C0NSN7_9PEZI/13-179 [subseq from] Ras family GTPase OS=Aureobasidium melanogenum OX=46634 GN=RAS PE=2 SV=1\n--REYKLVVVGGGGVGKSCLTIQLIQSHFVDEYDPTIEDSYRKQCVIDDEVALLDVLDTAGQEEYSAMREQYMRTGEGFLLVYSITSQQSFEEIKTFQQQILRVKDKDYFPMIVVGNKCDLDgEREVSVEEGKELARSFGCKFIETSAKSRINVENAFYDIVREIRKYN--\n>tr|R1FVJ0|R1FVJ0_BOTPV/7-173 [subseq from] Putative ras small monomeric gtpase protein OS=Botryosphaeria parva (strain UCR-NP2) OX=1287680 GN=UCRNP2_10198 PE=4 SV=1\n--REYKLVVVGGGGVGKSCLTIQLIQSHFVDEYDPTIEDSYRKQCVIDEEVALLDVLDTAGQEEYSAMREQYMRTGEGFLLVYSITSRQSFEEIMTFQQQILRVKDKDYFPIIVVGNKCDLEAeRQVSTQEGQNLAKQFGCKFIETSAKSRINVDNAFYDLVREIRRYN--\n>tr|Q0U2V6|Q0U2V6_PHANO/7-173 [subseq from] Ras-like protein OS=Phaeosphaeria nodorum (strain SN15 / ATCC MYA-4574 / FGSC 10173) OX=321614 GN=JI435_139800 PE=4 SV=1\n--REYKLVVVGGGGVGKSCLTIQLIQSHFVDEYDPTIEDSYRKQCVIDDEVALLDVLDTAGQEEYSAMREQYMRTGEGFLLVYSITDRQSFEEIMTFQQQILRVKDKDYFPMIVVGNKCDLDgERQVSTQEGQTLANNFGCKFIETSAKSRINVDNAFYDIVREIRRYN--\n>sp|P22280|RAS3_MUCCL/8-173 [subseq from] Ras-like protein 3 OS=Mucor circinelloides f. lusitanicus OX=29924 GN=RAS3 PE=2 SV=1\n--REYKIVIVGGGGVGKSALTIQFIQSHFVDEYDPTIEDSYRKQCVIDDETALLDVLDTAGQEEYSAMREQYMRNGEGFVLVYSITSRLSFEEVNTFYQQIRRVKDRDSFPMVLVGNKCDLEgDRQVSSQEGRDLAKSFGCPFSETSAKQRIRVDDTFYEVVREIRRM---\n>tr|A0A0C9LTA8|A0A0C9LTA8_9FUNG/8-173 [subseq from] RAS-like protein OS=Mucor ambiguus OX=91626 GN=MAM1_0043c03025 PE=4 SV=1\n--REYKIVIVGGGGVGKSALTIQFIQSHFVDEYDPTIEDSYRKQCVIDDETALLDVLDTAGQEEYSAMREQYMRNGEGFVLVYSITSRLSFEEVNTFYQQIRRVKDRDSFPMVLVGNKCDLEgDRQVSSQEGRDLAKSFGCPFSETSAKQRIRVDDTFYEVVREIRRM---\n>tr|A0A168KRX1|A0A168KRX1_MUCCL/8-173 [subseq from] Uncharacterized protein OS=Mucor lusitanicus CBS 277.49 OX=747725 GN=MUCCIDRAFT_187013 PE=4 SV=1\n--REYKIVIVGGGGVGKSALTIQFIQSHFVDEYDPTIEDSYRKQCVIDDETALLDVLDTAGQEEYSAMREQYMRNGEGFVLVYSITSRLSFEEVNTFYQQIRRVKDRDSFPMVLVGNKCDLEgDRQVSSQEGRDLAKSFGCPFSETSAKQRIRVDDTFYEVVREIRRM---\n>tr|A0A4S9TDC1|A0A4S9TDC1_AURPU/18-184 [subseq from] Ras-like GTPase Ras1 OS=Aureobasidium pullulans OX=5580 GN=D6C91_03972 PE=4 SV=1\n--REYKLVVVGGGGVGKSCLTIQLIQSHFVDEYDPTIEDSYRKQCVIDDEVALLDVLDTAGQEEYSAMREQYMRTGEGFLLVYSITSQQSFEEIKTFQQQILRVKDKDYFPMIVVGNKCDLDgEREVSVEEGKELARSFGCKFIETSAKSRINVENAFYDIVREIRKYN--\n>tr|A0A074X8S0|A0A074X8S0_AURPU/18-184 [subseq from] Ras-like GTPase Ras1 OS=Aureobasidium pullulans EXF-150 OX=1043002 GN=M438DRAFT_279196 PE=4 SV=1\n--REYKLVVVGGGGVGKSCLTIQLIQSHFVDEYDPTIEDSYRKQCVIDDEVALLDVLDTAGQEEYSAMREQYMRTGEGFLLVYSITSQQSFEEIKTFQQQILRVKDKDYFPMIVVGNKCDLDgEREVSVEEGKELARSFGCKFIETSAKSRINVENAFYDIVREIRKYN--\n>tr|A0A4S9H247|A0A4S9H247_AURPU/18-184 [subseq from] Ras-like GTPase Ras1 OS=Aureobasidium pullulans OX=5580 GN=D6C77_06873 PE=4 SV=1\n--REYKLVVVGGGGVGKSCLTIQLIQSHFVDEYDPTIEDSYRKQCVIDDEVALLDVLDTAGQEEYSAMREQYMRTGEGFLLVYSITSQQSFEEIKTFQQQILRVKDKDYFPMIVVGNKCDLDgEREVSVEEGKELARSFGCKFIETSAKSRINVENAFYDIVREIRKYN--\n>tr|A0A4T0EEP8|A0A4T0EEP8_AURPU/18-184 [subseq from] Ras-like GTPase Ras1 OS=Aureobasidium pullulans OX=5580 GN=D6C76_06967 PE=4 SV=1\n--REYKLVVVGGGGVGKSCLTIQLIQSHFVDEYDPTIEDSYRKQCVIDDEVALLDVLDTAGQEEYSAMREQYMRTGEGFLLVYSITSQQSFEEIKTFQQQILRVKDKDYFPMIVVGNKCDLDgEREVSVEEGKELARSFGCKFIETSAKSRINVENAFYDIVREIRKYN--\n>tr|A0A4T0A7J5|A0A4T0A7J5_AURPU/18-184 [subseq from] Ras-like GTPase Ras1 OS=Aureobasidium pullulans OX=5580 GN=D6C80_06125 PE=4 SV=1\n--REYKLVVVGGGGVGKSCLTIQLIQSHFVDEYDPTIEDSYRKQCVIDDEVALLDVLDTAGQEEYSAMREQYMRTGEGFLLVYSITSQQSFEEIKTFQQQILRVKDKDYFPMIVVGNKCDLDgEREVSVEEGKELARSFGCKFIETSAKSRINVENAFYDIVREIRKYN--\n>tr|L8GIB7|L8GIB7_ACACA/1-167 [subseq from] Raslike protein rasG, putative OS=Acanthamoeba castellanii str. Neff OX=1257118 GN=ACA1_399740 PE=4 SV=1\n-MIEYKLVVVGTGGVGKSALTIQLINHMFMDDYDPTIEDSYRKQVEIDGTTCLLDILDTAGQEEFSAMRDQYMRTGQGFLCIYSITSTSSFEELSVFREQILRVKEEDRVPMVLVGNKCDLEdSRVVATSQGADLAKSFGCPFIESSAKSRVNVEQAFFELVRAIRQS---\n>tr|M3AME0|M3AME0_PSEFD/7-173 [subseq from] Uncharacterized protein OS=Pseudocercospora fijiensis (strain CIRAD86) OX=383855 GN=MYCFIDRAFT_58434 PE=4 SV=1\n--REYKLVVVGGGGVGKSCITIQLIQSHFVDEYDPTIEDSYRKQCVIDDEVALLDVLDTAGQEEYSAMREQYMRTGEGFLLVYSITSRQSFEEIVTFQQQILRVKDKDYFPIIVVGNKCDLEhERQVSTEEGRQLARSFGCKFIETSAKSRINVDNAFYDIVREIRKYN--\n>tr|A0A074WJP7|A0A074WJP7_9PEZI/7-173 [subseq from] Ras small monomeric GTPase rasa OS=Aureobasidium namibiae CBS 147.97 OX=1043004 GN=M436DRAFT_74246 PE=4 SV=1\n--REYKLVVVGGGGVGKSCLTIQLIQSHFVDEYDPTIEDSYRKQCVIDDEVALLDVLDTAGQEEYSAMREQYMRTGEGFLLVYSITSQQSFEEIKTFQQQILRVKDKDYFPMIVVGNKCDLDgEREVSIEEGKELARSFGCKFIETSAKSRINVENAFYDIVREIRKYN--\n>tr|A0A4S9YK45|A0A4S9YK45_AURPU/32-198 [subseq from] Ras-like GTPase Ras1 OS=Aureobasidium pullulans OX=5580 GN=D6C82_09351 PE=4 SV=1\n--REYKLVVVGGGGVGKSCLTIQLIQSHFVDEYDPTIEDSYRKQCVIDDEVALLDVLDTAGQEEYSAMREQYMRTGEGFLLVYSITSQQSFEEIKTFQQQILRVKDKDYFPMIVVGNKCDLDgEREVSVEEGKELARSFGCKFIETSAKSRINVENAFYDIVREIRKYN--\n>tr|A0A0C2JD10|A0A0C2JD10_9PEZI/7-173 [subseq from] Ras family, other OS=Sporothrix brasiliensis 5110 OX=1398154 GN=SPBR_03772 PE=4 SV=1\n--REYKLVVVGGGGVGKSCLTIQLIQSHFVDEYDPTIEDSYRKQCVIDDEVALLDVLDTAGQEEYSAMREQYMRTGEGFLLVYSITSRQSFEEITTFQQQILRVKDKDYFPMVVVGNKCDLESeREVTRQEGEALARSFGCKFIETSAKSRINVDKAFYDIVREIRRYN--\n>tr|A0A0F2MC26|A0A0F2MC26_SPOSC/7-173 [subseq from] Ras family, other OS=Sporothrix schenckii 1099-18 OX=1397361 GN=SPSK_01789 PE=4 SV=1\n--REYKLVVVGGGGVGKSCLTIQLIQSHFVDEYDPTIEDSYRKQCVIDDEVALLDVLDTAGQEEYSAMREQYMRTGEGFLLVYSITSRQSFEEITTFQQQILRVKDKDYFPMVVVGNKCDLESeREVTRQEGEALARSFGCKFIETSAKSRINVDKAFYDIVREIRRYN--\n>tr|R8BHW2|R8BHW2_TOGMI/7-173 [subseq from] Putative ras small monomeric gtpase protein OS=Togninia minima (strain UCR-PA7) OX=1286976 GN=UCRPA7_5569 PE=4 SV=1\n--REYKLVVVGGGGVGKSCLTIQLIQSHFVDEYDPTIEDSYRKQCVIDDEVALLDVLDTAGQEEYSAMREQYMRTGEGFLLVYSITSRQSFEEITTFQQQILRVKDKDYFPMVVVGNKCDLESeREVTRQEGEALARSFGCKFIETSAKSRINVDKAFYDIVREIRRYN--\n>tr|A0A2T3AKX0|A0A2T3AKX0_9PEZI/8-174 [subseq from] Ras-like protein OS=Coniella lustricola OX=2025994 GN=BD289DRAFT_449882 PE=4 SV=1\n--REYKLVVVGGGGVGKSCLTIQLIQSHFVDEYDPTIEDSYRKQCVIDDEVALLDVLDTAGQEEYSAMREQYMRTGEGFLLVYSITSRQSFEEITTFQQQILRVKDKDYFPMVVVGNKCDLEGeREVTRQEGENLARSFGCKFIETSAKSRINVDKAFYDIVREIRRYN--\n>tr|A0A1S8BG19|A0A1S8BG19_9PEZI/5-171 [subseq from] Ras-like protein (Fragment) OS=Diplodia seriata OX=420778 GN=BK809_0003556 PE=4 SV=1\n--REYKLVVVGGGGVGKSCLTIQLIQSHFVDEYDPTIEDSYRKQCVVDDEVALLDVLDTAGQEEYSAMREQYMRTGEGFLLVYSITSRQSFEEIMTFQQQILRVKDKDYFPIIVVGNKCDLEAeRQVSTQEGQNLAKQFGCKFVETSAKSRINVDNAFYDLVREIRRYN--\n>tr|A0A6A6BJR5|A0A6A6BJR5_9PEZI/7-173 [subseq from] Uncharacterized protein OS=Aplosporella prunicola CBS 121167 OX=1176127 GN=K452DRAFT_325756 PE=4 SV=1\n--REYKLVVVGGGGVGKSCLTIQLIQSHFVDEYDPTIEDSYRKQCVIDEEVALLDVLDTAGQEEYSAMREQYMRTGEGFLLVYSITSRQSFEEIMTFQQQILRVKDKDYFPIIVVGNKCDLETeRQVSTEEGQNLAKQFGCKFLETSAKSRVNVDNAFYDLVREIRRYN--\n>tr|A0A0G2EXF0|A0A0G2EXF0_9PEZI/7-173 [subseq from] Putative ras small monomeric gtpase OS=Diplodia seriata OX=420778 GN=UCDDS831_g01113 PE=4 SV=1\n--REYKLVVVGGGGVGKSCLTIQLIQSHFVDEYDPTIEDSYRKQCVVDDEVALLDVLDTAGQEEYSAMREQYMRTGEGFLLVYSITSRQSFEEIMTFQQQILRVKDKDYFPIIVVGNKCDLEAeRQVSTQEGQNLAKQFGCKFVETSAKSRINVDNAFYDLVREIRRYN--\n>tr|A0A6A5R994|A0A6A5R994_9PLEO/7-173 [subseq from] Ras-domain-containing protein OS=Didymella exigua CBS 183.55 OX=1150837 GN=M421DRAFT_104178 PE=4 SV=1\n--REYKLVVVGGGGVGKSCLTIQLIQSHFVDEYDPTIEDSYRKQCVIDDEVALLDVLDTAGQEEYSAMREQYMRTGEGFLLVYSITDRQSFEEIMTFQQQILRVKDKDYFPMIVVGNKCDLDgERQVSTQEGQNLALQFGCKFIETSAKSRINVDNAFYDIVREIRRYN--\n>tr|A0A820GI18|A0A820GI18_9BILA/16-158 [subseq from] Hypothetical protein OS=Rotaria sp. Silwood2 OX=2762512 GN=JQV615_LOCUS2695 PE=4 SV=1\n--------------------------SCFIDEYDPTIEDSYRKQAVVDGETCLLDILDTAGQEEYSAMRDQYMRGGEGFLCVFAVNSAKSFEEIKQYREQIKRVKDADDIPMVL-GNKIDLPTRTIDLSYAKDFAASLSMPFVQTSAKTRQGVEEAFYTLVREIRKYKER\n>tr|A0A819NHV4|A0A819NHV4_9BILA/16-158 [subseq from] Hypothetical protein OS=Rotaria sp. Silwood2 OX=2762512 GN=RMH319_LOCUS6581 PE=4 SV=1\n--------------------------SCFIDEYDPTIEDSYRKQAVVDGETCLLDILDTAGQEEYSAMRDQYMRGGEGFLCVFAVNSAKSFEEIKQYREQIKRVKDADDIPMVL-GNKIDLPTRTIDLSYAKDFAASLSMPFVQTSAKTRQGVEEAFYTLVREIRKYKER\n>tr|S8AK68|S8AK68_DACHA/45-211 [subseq from] Uncharacterized protein OS=Dactylellina haptotyla (strain CBS 200.50) OX=1284197 GN=H072_2692 PE=4 SV=1\n--REYKLVVVGGGGVGKSCLTIQLIQSHFVDEYDPTIEDSYRKQCVIDDEVALLDVLDTAGQEEYSAMREQYMRTGEGFLLVYSITSRTSFEEIVQFQQQILRVKDKDYFPLVVVGNKCDLEtDRQVSTQEGRSLADSFGCPFLETSAKARINVDESFYELVREIRRYN--\n>tr|W9XF19|W9XF19_9EURO/12-178 [subseq from] Ras-like protein OS=Capronia coronata CBS 617.96 OX=1182541 GN=A1O1_09220 PE=4 SV=1\n--REYKLVVVGGGGVGKSCLTIQLIQSHFVDEYDPTIEDSYRKQCMIDDEVALLDVLDTAGQEEYSAMREQYMRTGEGFLLVYSITSRQSFEEIMTFQQQILRVKDKDYFPMILVGNKCDLESeRAVSREEGAALARQFGCKFIETSAKSRIHVDDAFYDLVREIRRYN--\n>tr|A0A1X2I1Z1|A0A1X2I1Z1_9FUNG/9-175 [subseq from] Ras-like protein 1 OS=Absidia repens OX=90262 GN=BCR42DRAFT_360456 PE=4 SV=1\n--REYKLVMVGGGGVGKSALTIQFIQSHFVDEYDPTIEDSYRKQCVIDGETALLDVLDTAGQEEYSAMREQYMRNGEGFLLVYSITSRMSFEEITTFYQQICRVKDRDYFPMVLVANKSDLESdRQVSTQEGRDLAKEFGCQFIETSAKQRINVDEAFHDVVRDIRKYN--\n>tr|A0A163ME63|A0A163ME63_ABSGL/9-175 [subseq from] Uncharacterized protein OS=Absidia glauca OX=4829 GN=ABSGL_09869.1 scaffold 11783 PE=4 SV=1\n--REYKLVMVGGGGVGKSALTIQFIQSHFVDEYDPTIEDSYRKQCVIDGETALLDVLDTAGQEEYSAMREQYMRNGEGFLLVYSITSRMSFEEITTFYQQICRVKDRDYFPMVLVANKSDLESdRQVSTQEGRDLAKEFGCQFIETSAKQRINVDEAFHDVVRDIRKYN--\n>tr|U7PLF1|U7PLF1_SPOS1/19-185 [subseq from] Ras-like protein OS=Sporothrix schenckii (strain ATCC 58251 / de Perez 2211183) OX=1391915 GN=HMPREF1624_07364 PE=4 SV=1\n--REYKLVVVGGGGVGKSCLTIQLIQSHFVDEYDPTIEDSYRKQCVIDDEVALLDVLDTAGQEEYSAMREQYMRTGEGFLLVYSITSRQSFEEITTFQQQILRVKDKDYFPMVVVGNKCDLESeREVTRQEGEALARSFGCKFIETSAKSRINVDKAFYDIVREIRRYN--\n>tr|S4PFG1|S4PFG1_9NEOP/1-130 [subseq from] Ras oncogene at 85D (Fragment) OS=Pararge aegeria OX=116150 PE=4 SV=1\n-MTEYKLVVVGAGGVGKSALTIQLIQNHFVDEYDPTIEDSYRKQVVIDGETCLLDILDTAGQEEYSAMRDQYMRTGEGFLLVFAVNSAKSFEDIGSYREQIKRVKDAEEVPMVLVGNKCDLQAWAVDMTQA---------------------------------------\n>tr|A0A0G2DTT6|A0A0G2DTT6_9EURO/7-173 [subseq from] Putative ras small monomeric gtpase OS=Phaeomoniella chlamydospora OX=158046 GN=UCRPC4_g06787 PE=4 SV=1\n--REYKLVVVGGGGVGKSCLTIQLIQSHFVDEYDPTIEDSYRKQCVIDEEVALLDVLDTAGQEEYSAMREQYMRTGEGFLLVYSITSRQSFEEIMTFQQQILRVKDKDYFPIIVVGNKCDLESeRQVSKQEGESLARSFGCRFIETSAKSRINVDNAFYDLVREIRRYN--\n>tr|A0A0U1LMQ7|A0A0U1LMQ7_TALIS/7-173 [subseq from] Ras-like protein OS=Talaromyces islandicus OX=28573 GN=PISL3812_01646 PE=4 SV=1\n--REYKLVVVGGGGVGKSCLTIQLIQSHFVDEYDPTIEDSYRKQCVIDDEVALLDVLDTAGQEEYSAMREQYMRTGEGFLLVYSITSRQSFEEIMTYQQQILRVKDKDYFPIIVVGNKCDLETdRAVSQQEGESLARQFGCKFIETSAKSRINVDNAFYDLVREIRRYN--\n>tr|A0A0L0HAL4|A0A0L0HAL4_SPIPD/9-174 [subseq from] Ras-like protein OS=Spizellomyces punctatus (strain DAOM BR117) OX=645134 GN=SPPG_06270 PE=4 SV=1\n--REYKLVVVGGGGVGKSALTIQFIQSHFVDEYDPTIEDSYRKQCVVDEEVALLDVLDTAGQEEYSAMREQYMRTGEGFLCVYSITSRNSFEEISTFYQQILRVKDKDYYPIIIVANKCDLESeRVVSTQEGRDLARSFGCKFVETSAKQKINVDEAFYSLVREIRRF---\n>tr|A0A261XUY8|A0A261XUY8_9FUNG/9-175 [subseq from] Ras-like protein 1 (Fragment) OS=Bifiguratus adelaidae OX=1938954 GN=BZG36_04802 PE=4 SV=1\n--REYKLVMVGGGGVGKSALTIQFIQSHFVDEYDPTIEDSYRKQCVIDGETALLDVLDTAGQEEYSAMREQYMRNGEGFLLVYSITSRNSFDEISTFYQQIRRVKDRDFFPMVLIANKCDLEqDRQVSSQEGRDLAKSFGCTFIETSAKQRINVDEAFYNVVREIRRFN--\n>tr|A0A4S9DZH0|A0A4S9DZH0_AURPU/65-231 [subseq from] Ras-like GTPase Ras1 OS=Aureobasidium pullulans OX=5580 GN=D6D10_09707 PE=4 SV=1\n--REYKLVVVGGGGVGKSCLTIQLIQSHFVDEYDPTIEDSYRKQCVIDDEVALLDVLDTAGQEEYSAMREQYMRTGEGFLLVYSITSQQSFEEIKTFQQQILRVKDKDYFPMIVVGNKCDLDgEREVSVEEGKELARSFGCKFIETSAKSRINVENAFYDIVREIRKYN--\n>tr|A0A165E103|A0A165E103_9APHY/8-175 [subseq from] Ras-like protein OS=Laetiporus sulphureus 93-53 OX=1314785 GN=LAESUDRAFT_726242 PE=4 SV=1\n--REYKLVVVGGGGVGKSALTIQFIQSHFVDEYDPTIEDSYRKQCVIDDEVALLDVLDTAGQEEYGAMREQYMRTGEGFLLVYSITSRPSFEEISTFHQQILRVKDQDTFPVVVVANKSDLEyERQVGMNEGRDLAKHFGCKFIETSAKQRINVDEAFYTLVREIRRHNK-\n>tr|U1HJX3|U1HJX3_ENDPU/7-173 [subseq from] Ras-like protein OS=Endocarpon pusillum (strain Z07020 / HMAS-L-300199) OX=1263415 GN=EPUS_07966 PE=4 SV=1\n--REYKLVVVGGGGVGKSCLTIQLIQSHFVDEYDPTIEDSYRKQCVIDEEVALLDVLDTAGQEEYSAMREQYMRTGEGFLLVYSITSRQSFEEIMTFQQQILRVKDKDYFPIIVVGNKCDLDAeRQVSKQEGESLARSFGCKFIETSAKSRINVDNAFYDLVREIRRYN--\n>tr|V9LJX8|V9LJX8_CALMI/1-126 [subseq from] GTPase KRas (Fragment) OS=Callorhinchus milii OX=7868 PE=2 SV=1\n--------------------------------------------VVIDEDSRQLWEVVTAGQEEYSAMRDQYMRTGEGFLCVFAINNTKSFEDIHHYREQIKRVKDSDDVPMVLVGNKCDLPSRTVDTRQAQELARSYGIPFIETSAKTRQGVDDAFYTLVREIRKHKEK\n>tr|A0A4S9J3N5|A0A4S9J3N5_AURPU/65-231 [subseq from] Ras-like GTPase Ras1 OS=Aureobasidium pullulans OX=5580 GN=D6D02_09704 PE=4 SV=1\n--REYKLVVVGGGGVGKSCLTIQLIQSHFVDEYDPTIEDSYRKQCVIDDEVALLDVLDTAGQEEYSAMREQYMRTGEGFLLVYSITSQQSFEEIKTFQQQILRVKDKDYFPMIVVGNKCDLDgEREVSVEEGKELARSFGCKFIETSAKSRINVENAFYDIVREIRKYN--\n>tr|A0A2S7P7B5|A0A2S7P7B5_9HELO/7-173 [subseq from] Ras family protein OS=Rutstroemia sp. NJR-2017a WRK4 OX=2070412 GN=CJF32_00000691 PE=4 SV=1\n--REYKLVVVGGGGVGKSCLTIQLIQSHFVDEYDPTIEDSYRKQCVIDEEVALLDVLDTAGQEEYSAMREQYMRTGEGFLLVYSITSRQSFEEIMTFQQQILRVKDKDYFPIIVVGNKCDLEgERQVSKQQGQELADSFGCKFIETSAKSRINVDNAFYDLVREIRRYN--\n>tr|A0A1J9RJB5|A0A1J9RJB5_9PEZI/7-173 [subseq from] Ras-like protein OS=Diplodia corticola OX=236234 GN=BKCO1_1000169 PE=4 SV=1\n--REYKLVVVGGGGVGKSCLTIQLIQSHFVDEYDPTIEDSYRKQCVVDEEVALLDVLDTAGQEEYSAMREQYMRTGEGFLLVYSITSRQSFEEIMTFQQQILRVKDKDYFPIIVVGNKCDLEAeRQVSTQEGQNLAKQFGCKFVETSAKSRINVDNAFYDLVREIRRYN--\n>tr|A0A0H1B6Y7|A0A0H1B6Y7_9EURO/7-173 [subseq from] Ras-like protein OS=Blastomyces silverae OX=2060906 GN=EMPG_17742 PE=4 SV=1\n--REYKLVVVGGGGVGKSCLTIQLIQSHFVDEYDPTIEDSYRKQCVIDDEVALLDVLDTAGQEEYSAMREQYMRTGEGFLLVYSITSRQSFEEIMTYQQQILRVKDKDYFPIIVVGNKCDLAKeRVVSEQEGEALARDFGCKFIETSAKSRTNVDNAFYDIVREIRRYN--\n>tr|A0A4S8SKJ6|A0A4S8SKJ6_AURPU/74-240 [subseq from] Ras-like GTPase Ras1 (Fragment) OS=Aureobasidium pullulans OX=5580 GN=D6D28_04521 PE=4 SV=1\n--REYKLVVVGGGGVGKSCLTIQLIQSHFVDEYDPTIEDSYRKQCVIDDEVALLDVLDTAGQEEYSAMREQYMRTGEGFLLVYSITSQQSFEEIKTFQQQILRVKDKDYFPMIVVGNKCDLDgEREVSVEEGKELARSFGCKFIETSAKSRINVENAFYDIVREIRKYN--\n>tr|Q4S9G4|Q4S9G4_TETNG/2-132 [subseq from] Chromosome undetermined SCAF14696, whole genome shotgun sequence (Fragment) OS=Tetraodon nigroviridis OX=99883 GN=GSTENG00021893001 PE=4 SV=1\n-------------------------------------RDSYRKRVGIYGETCLLDILDTAGQEEYSAMRDQYMRTGEGFLCVFAINNTKSFEDVHLYREQINRVKDSDSVPMVLVGNKSDLSTRTVETRQAQELARSYGVPFVETSAKTRQGVEEAFYSLVREIRRYK--\n>tr|L8GVF2|L8GVF2_ACACA/1-167 [subseq from] Ras family protein OS=Acanthamoeba castellanii str. Neff OX=1257118 GN=ACA1_304370 PE=4 SV=1\n-MTEYKLVVVGGGSVGKSALTIQLINHHFMDDYDPTIEDSYRKQVEIDQETCLLDILDTAGQDEFSAMRDQYMRTGQGFLCVFSIANRGSFEEISSFREQILRVKEDDHVPMVLVGNKCDLEHlRVVPTSEGADLAKSFGCKYLETSAKARINVDACFFELVREIRKA---\n>tr|A0A1J9Q4Z6|A0A1J9Q4Z6_9EURO/7-173 [subseq from] Ras-like protein OS=Blastomyces percursus OX=1658174 GN=ACJ73_04885 PE=4 SV=1\n--REYKLVVVGGGGVGKSCLTIQLIQSHFVDEYDPTIEDSYRKQCVIDDEVALLDVLDTAGQEEYSAMREQYMRTGEGFLLVYSITSRQSFEEIMTYQQQILRVKDKDYFPIIVVGNKCDLVkERVVSEQEGEALARDFGCKFIETSAKSRTNVDNAFYDIVREIRRYN--\n>tr|A0A179UDF6|A0A179UDF6_BLAGS/7-173 [subseq from] Ras-like protein OS=Blastomyces gilchristii (strain SLH14081) OX=559298 GN=BDBG_01067 PE=4 SV=1\n--REYKLVVVGGGGVGKSCLTIQLIQSHFVDEYDPTIEDSYRKQCVIDDEVALLDVLDTAGQEEYSAMREQYMRTGEGFLLVYSITSRQSFEEIMTYQQQILRVKDKDYFPIIVVGNKCDLVkERVVSEQEGEALARDFGCKFIETSAKSRTNVDNAFYDIVREIRRYN--\n>tr|C5GJD4|C5GJD4_AJEDR/7-173 [subseq from] Ras-like protein OS=Ajellomyces dermatitidis (strain ER-3 / ATCC MYA-2586) OX=559297 GN=BDCG_04078 PE=4 SV=1\n--REYKLVVVGGGGVGKSCLTIQLIQSHFVDEYDPTIEDSYRKQCVIDDEVALLDVLDTAGQEEYSAMREQYMRTGEGFLLVYSITSRQSFEEIMTYQQQILRVKDKDYFPIIVVGNKCDLVkERVVSEQEGEALARDFGCKFIETSAKSRTNVDNAFYDIVREIRRYN--\n>tr|F2TGI0|F2TGI0_AJEDA/7-173 [subseq from] Ras-like protein OS=Ajellomyces dermatitidis (strain ATCC 18188 / CBS 674.68) OX=653446 GN=BDDG_05265 PE=4 SV=1\n--REYKLVVVGGGGVGKSCLTIQLIQSHFVDEYDPTIEDSYRKQCVIDDEVALLDVLDTAGQEEYSAMREQYMRTGEGFLLVYSITSRQSFEEIMTYQQQILRVKDKDYFPIIVVGNKCDLVkERVVSEQEGEALARDFGCKFIETSAKSRTNVDNAFYDIVREIRRYN--\n>tr|T5BHT1|T5BHT1_AJEDE/7-173 [subseq from] Ras-like protein OS=Blastomyces dermatitidis ATCC 26199 OX=447095 GN=BDFG_05123 PE=4 SV=1\n--REYKLVVVGGGGVGKSCLTIQLIQSHFVDEYDPTIEDSYRKQCVIDDEVALLDVLDTAGQEEYSAMREQYMRTGEGFLLVYSITSRQSFEEIMTYQQQILRVKDKDYFPIIVVGNKCDLVkERVVSEQEGEALARDFGCKFIETSAKSRTNVDNAFYDIVREIRRYN--\n>tr|A0A6G1GGM0|A0A6G1GGM0_9PEZI/7-173 [subseq from] Ras-domain-containing protein OS=Eremomyces bilateralis CBS 781.70 OX=1392243 GN=P152DRAFT_9414 PE=4 SV=1\n--REYKLVVVGGGGVGKSCLTIQLIQAHFVDEYDPTIEDSYRKQCVIDDEVSLLDILDTAGQEEYSAMREQYMRTGEGFLLVYSITSRQSFEEIMTFQQQILRVKDKDYFPIIVVGNKCDLEgEREVSTQEGAQLARQFGCQFIETSAKSRKNVEEAFYEIVREIRRYN--\n>tr|A0A2D3V5H6|A0A2D3V5H6_9PEZI/7-173 [subseq from] Probable RAS small monomeric GTPase RasA OS=Ramularia collo-cygni OX=112498 GN=RCC_06558 PE=4 SV=1\n--REYKLVVVGGGGVGKSCLTIQLIXSHFVDEYDPTIEDSYRKQCVIDEEVALLDVLDTAGQEEYSAMREQYMRTGEGFLLVYSITSRQSFEEIVTFQQQILRVKDKDYFPIIVVGNKCDLEhERQVSTEEGRDLARSFGCTFIETSAKSRINVDNAFFDIVREIRKYN--\n>tr|A0A2P5HKH8|A0A2P5HKH8_9PEZI/8-173 [subseq from] Ras-1 OS=Diaporthe helianthi OX=158607 GN=DHEL01_v210862 PE=4 SV=1\n--REYKLVVVGGGGVGKSCLTIQLIQSHFVDEYDPTIEDSYRKQCVIDDEVALLDVLDTAGQEEYSAMREQYMRTGEGFLLVYSITSRQSFEEITTFQQQILRVKDKDYFPMVVVGNKCDLEGeREVTRQEGENLARSFGCKFIETSAKSRINVDKAFYDIVREIRRF---\n>tr|A0A1R1XZJ5|A0A1R1XZJ5_9FUNG/8-174 [subseq from] Ras-like protein 1 OS=Smittium culicis OX=133412 GN=AYI69_g6416 PE=4 SV=1\n--YEYKLVVVGGGGVGKSALTIQFIQSHFVDEYDPTIEDSYRKQCLIDEENAMLDVLDTAGQEEYSAMREQYMRTGEGFLLVYSITSRSSFEEIPTFQQQILRVKDRDSFPIIICANKCDLESeRQVSTQEGKDMAKNFGCPFLETSAKTRTNVDEAFFVLVREIRRYN--\n>tr|A0A6G1JTP4|A0A6G1JTP4_9PLEO/7-173 [subseq from] Ras-domain-containing protein OS=Pleomassaria siparia CBS 279.74 OX=1314801 GN=K504DRAFT_473850 PE=4 SV=1\n--REYKLVVVGGGGVGKSCLTIQLIQSHFVDEYDPTIEDSYRKQCEIDDEVALLDVLDTAGQEEYSAMREQYMRTGEGFLLVYSITDRQSFEEIMTFQQQILRVKDKDYFPMIVVGNKCDLDgERQVSTEEGQNLSRQFGCKFIETSAKSRINVDNAFYDIVREIRRYN--\n>tr|L8GJ77|L8GJ77_ACACA/1-167 [subseq from] RAS protein OS=Acanthamoeba castellanii str. Neff OX=1257118 GN=ACA1_093590 PE=4 SV=1\n-MTEYKIVVVGTGGVGKSALTIQLINHHFMDDYDPTIEDSYRMQVAVDGVTCLLDILDTAGQEEFSAMRDQYMRGGQGFICVYSITHRSSFEELATFREQILRVKEESDVPMVLVGNKCDLEnARVVATSEGQDLARSFGCHFLESSAKARINVEQCFFDLVREIRKR---\n>tr|A0A366SBB1|A0A366SBB1_9HYPO/9-175 [subseq from] Uncharacterized protein OS=Fusarium coffeatum OX=231269 GN=FIESC28_01178 PE=4 SV=1\n--REYKLVVVGGGGVGKSCLTIQLIQSHFVDEYDPTIEDSYRKQCVIDDEVALLDVLDTAGQEEYSAMREQYMRTGEGFLLVYSITSRQSFEEITTFQQQILRVKDKDYFPMVVVGNKCDLESdRDVSRQEGEALARSFGCKFLETSAKSRINVDKAFYDIVREIRRYN--\n>tr|A0A395MWW2|A0A395MWW2_9HYPO/9-175 [subseq from] Ras-like protein OS=Fusarium flagelliforme OX=2675880 GN=FIE12Z_3771 PE=4 SV=1\n--REYKLVVVGGGGVGKSCLTIQLIQSHFVDEYDPTIEDSYRKQCVIDDEVALLDVLDTAGQEEYSAMREQYMRTGEGFLLVYSITSRQSFEEITTFQQQILRVKDKDYFPMVVVGNKCDLESdRDVSRQEGEALARSFGCKFLETSAKSRINVDKAFYDIVREIRRYN--\n>tr|A0A167QYU4|A0A167QYU4_9PEZI/7-173 [subseq from] Ras small monomeric GTPase OS=Sporothrix insectorum RCEF 264 OX=1081102 GN=SPI_06993 PE=4 SV=1\n--REYKLVVVGGGGVGKSCLTIQLIQSHFVDEYDPTIEDSYRKQCVIDDEVALLDVLDTAGQEEYSAMREQYMRTGEGFLLVYSITSRQSFDEITTFQQQILRVKDKDYFPMVVVGNKCDLESeREVTRQEGEALARSFGCKFIETSAKSRINVDKAFYDIVREIRRYN--\n>tr|A0A068RG06|A0A068RG06_9FUNG/5-172 [subseq from] Ras protein OS=Lichtheimia corymbifera JMRC:FSU:9682 OX=1263082 GN=LCOR_00430.1 PE=4 SV=1\n-LREYKLVIVGGGGVGKSALTIQFIQSQFVDEYDPTIEDSYRKQCVIDGETALLDVLDTAGQEEYSAMREQYMRNGEGFLLVYASTSRLSFEEISTFHQQISRVKDRDSFPMVLVANKCDLEqERQVSSQEGRDLARQFGCQFLETSAKQRIAVDDAFYQVVREIRRFN--\n>tr|A0A077W8L7|A0A077W8L7_9FUNG/5-172 [subseq from] Putative Small G-protein Ras1 OS=Lichtheimia ramosa OX=688394 GN=LRAMOSA00808 PE=4 SV=1\n-LREYKLVIVGGGGVGKSALTIQFIQSQFVDEYDPTIEDSYRKQCVIDGETALLDVLDTAGQEEYSAMREQYMRNGEGFLLVYASTSRLSFEEISTFHQQISRVKDRDSFPMVLVANKCDLEqERQVSSQEGRDLARQFGCQFLETSAKQRIAVDDAFYQVVREIRRFN--\n>tr|A0A0N8H8E4|A0A0N8H8E4_9HYPO/9-175 [subseq from] Ras-like protein OS=Neonectria ditissima OX=78410 GN=AK830_g2165 PE=4 SV=1\n--REYKLVVVGGGGVGKSCLTIQLIQSHFVDEYDPTIEDSYRKQCVIDDEVALLDVLDTAGQEEYSAMREQYMRTGEGFLLVYSITSRQSFEEITTFQQQILRVKDKDYFPMVVVGNKCDLEGeREVTRQEGEALARSFGCKFIETSAKSRINVDKAFYDIVREIRRYN--\n>tr|A0A0B2V3B7|A0A0B2V3B7_TOXCA/1-155 [subseq from] Ras-related protein Rap-1b OS=Toxocara canis OX=6265 GN=rap1b PE=3 SV=1\n-MREYKIVVLGSGGVGKSALTVQFVQGIFVEKYDPTIEDSYRKQVEVDGQQCMLEILDTAGTEQFTAMRDLYMKNGQGFVLVYSITAQSTFNDLMDLREQILRVKDTEEVPMILVGNKCDLEDeRVVGKDQGQNLARSFNSAFLETSAKAKVNVNE---------------\n>tr|A0A0B2V3B7|A0A0B2V3B7_TOXCA/154-213 [subseq from] Ras-related protein Rap-1b OS=Toxocara canis OX=6265 GN=rap1b PE=3 SV=1\n-----------------------------------------------------------------------------------------------------------NEVPMILVGNKCDLEDeRVVGKDQGQNLARSFNSAFLETSAKAKVNVNEVFYDLVRQINR----\n>tr|A0A2B7X9G9|A0A2B7X9G9_9EURO/43-209 [subseq from] Ras-like protein OS=Blastomyces parvus OX=2060905 GN=GX51_02868 PE=4 SV=1\n--REYKLVVVGGGGVGKSCLTIQLIQSHFVDEYDPTIEDSYRKQCVIDDEVALLDVLDTAGQEEYSAMREQYMRTGEGFLLVYSITSRQSFEEIMTYQQQILRVKDKDYFPIIVVGNKCDLVkERVVSEQEGEALARDFGCKFIETSAKSRTNVDNAFYDIVREIRRYN--\n>tr|Q3Y5H7|Q3Y5H7_PARBR/7-173 [subseq from] Ras1p OS=Paracoccidioides brasiliensis OX=121759 GN=RAS1 PE=4 SV=2\n--REYKLVVVGGGGVGKSCLTIQLIQSHFVDEYDPTIEDSYRKQCVIDDEVALLDVLDTAGQEEYSAMREQYMRTGEGFLLVYSITSRQSFEEIMTYQQQILRVKDKDYFPIIVVGNKCDLEKeRVVSQQEGEALARDFGCKFIETSAKSRINVDNAFYDIVREIRRYN--\n>tr|C1GUM8|C1GUM8_PARBA/12-178 [subseq from] Ras-1 OS=Paracoccidioides lutzii (strain ATCC MYA-826 / Pb01) OX=502779 GN=PAAG_02351 PE=4 SV=2\n--REYKLVVVGGGGVGKSCLTIQLIQSHFVDEYDPTIEDSYRKQCVIDDEVALLDVLDTAGQEEYSAMREQYMRTGEGFLLVYSITSRQSFEEIMTYQQQILRVKDKDYFPIIVVGNKCDLEKeRVVSQQEGEALARDFGCKFIETSAKSRINVDNAFYDIVREIRRYN--\n>tr|A0A0D2B783|A0A0D2B783_9EURO/7-173 [subseq from] Ras-like protein OS=Cladophialophora immunda OX=569365 GN=PV07_00304 PE=4 SV=1\n--REYKLVVVGGGGVGKSCLTIQLIQSHFVDEYDPTIEDSYRKQCMIDDEVALLDVLDTAGQEEYSAMREQYMRTGEGFLLVYSITSRQSFEEIMTFQQQILRVKDKDYFPIILVGNKCDLESeRVVSKEEGAQLARQFGCKFIETSAKSRINVDNAFYDLVREIRRYN--\n>tr|A0A7S4L3G4|A0A7S4L3G4_9EUKA/2-161 [subseq from] Hypothetical protein OS=Paramoeba aestuarina OX=180227 GN=NAES01612_LOCUS15168 PE=4 SV=1\n-------VVVGGGGVGKSALTIQLIQNHFIDEYDPTIEDSYRKQVSIDDETCLLDILDTAGQEEYSAMRDQYMRTGEGFLCVFAITSRSSFEEIDGFREQILRVKDEDKVPMVLCGNKCDLNdDRQVTTAEGGDKAKTFSCPFHETSAKARINVEESFYDLVREIRK----\n>tr|A0A7D8YSH5|A0A7D8YSH5_9HELO/7-173 [subseq from] Ras-like protein OS=Lachnellula cervina OX=1316786 GN=RAS PE=4 SV=1\n--REYKLVVVGGGGVGKSCLTIQLIQSHFVDEYDPTIEDSYRKQCVIDEEVALLDVLDTAGQEEYSAMREQYMRTGEGFLLVYSITSRQSFEEIMTFQQQILRVKDKDYFPIIVVGNKCDLEGeRQVSKQEGEALARSFGCKFIETSAKSRINVDNAFYDLVREIRRYN--\n>tr|A0A165H927|A0A165H927_XYLHT/6-175 [subseq from] Ras small monomeric GTPase OS=Xylona heveae (strain CBS 132557 / TC161) OX=1328760 GN=L228DRAFT_245886 PE=4 SV=1\n-LREYKLVVVGGGGVGKSCLTIQLIQSHFVDEYDPTIEDSYRKQCVIDGELALLDVLDTAGQEEYSAMREQYMRTGEGFLLVYSINSRQSYEEISVFQQQILRVKDKDYFPMIVVGNKSDLEmegGREVSKQAGEELARQFNCSFIETSAKLRINVDEAFHNLVREIRRYN--\n>tr|N1QFI0|N1QFI0_SPHMS/7-173 [subseq from] Ras-like protein OS=Sphaerulina musiva (strain SO2202) OX=692275 GN=SEPMUDRAFT_151339 PE=4 SV=1\n--REYKLVVVGGGGVGKSCLTIQLIQSHFVDEYDPTIEDSYRKQCVIDEEVALLDVLDTAGQEEYSAMREQYMRTGEGFLLVYSITSRQSFEEIVTFQQQILRVKDKDYFPIIVVGNKCDLESeRQVSTEEGRQLARQFGCKFIETSAKSRINVENAFYDIVREIRKYN--\n>tr|A0A559M8U7|A0A559M8U7_9HELO/7-173 [subseq from] Ras-like protein OS=Lachnellula willkommii OX=215461 GN=RAS PE=4 SV=1\n--REYKLVVVGGGGVGKSCLTIQLIQSHFVDEYDPTIEDSYRKQCVIDEEVALLDVLDTAGQEEYSAMREQYMRTGEGFLLVYSITSRQSFEEIMTFQQQILRVKDKDYFPIIVVGNKCDLEGeRQVSKQEGEALARSFGCKFIETSAKSRINVDNAFYDLVREIRRYN--\n>tr|A0A177FGK9|A0A177FGK9_9EURO/12-178 [subseq from] Ras-like protein OS=Fonsecaea monophora OX=254056 GN=AYO21_02787 PE=4 SV=1\n--REYKLVVVGGGGVGKSCLTIQLIQSHFVDEYDPTIEDSYRKQCMIDDEVALLDVLDTAGQEEYSAMREQYMRTGEGFLLVYSITSRQSFEEIMTFQQQILRVKDKDYFPIILVGNKCDLESeRVVSKEEGAQLARQFGCKFIETSAKSRINVDNAFYDLVREIRRYN--\n>tr|A0A178BXP6|A0A178BXP6_9EURO/12-178 [subseq from] Ras-like protein OS=Fonsecaea nubica OX=856822 GN=AYO20_11334 PE=4 SV=1\n--REYKLVVVGGGGVGKSCLTIQLIQSHFVDEYDPTIEDSYRKQCMIDDEVALLDVLDTAGQEEYSAMREQYMRTGEGFLLVYSITSRQSFEEIMTFQQQILRVKDKDYFPIILVGNKCDLESeRVVSKEEGAQLARQFGCKFIETSAKSRINVDNAFYDLVREIRRYN--\n>tr|A0A0D2KD29|A0A0D2KD29_9EURO/12-178 [subseq from] Ras-like protein OS=Fonsecaea multimorphosa CBS 102226 OX=1442371 GN=Z520_00730 PE=4 SV=1\n--REYKLVVVGGGGVGKSCLTIQLIQSHFVDEYDPTIEDSYRKQCMIDDEVALLDVLDTAGQEEYSAMREQYMRTGEGFLLVYSITSRQSFEEIMTFQQQILRVKDKDYFPIILVGNKCDLESeRVVSKEEGAQLARQFGCKFIETSAKSRINVDNAFYDLVREIRRYN--\n>tr|A0A178CRH3|A0A178CRH3_9EURO/12-178 [subseq from] Ras-like protein OS=Fonsecaea multimorphosa OX=979981 GN=AYO22_00744 PE=4 SV=1\n--REYKLVVVGGGGVGKSCLTIQLIQSHFVDEYDPTIEDSYRKQCMIDDEVALLDVLDTAGQEEYSAMREQYMRTGEGFLLVYSITSRQSFEEIMTFQQQILRVKDKDYFPIILVGNKCDLESeRVVSKEEGAQLARQFGCKFIETSAKSRINVDNAFYDLVREIRRYN--\n>tr|A0A7C8Q2A5|A0A7C8Q2A5_ORBOL/6-172 [subseq from] Ras GTPase OS=Orbilia oligospora OX=2813651 GN=RAS1_2 PE=4 SV=1\n--REYKLVVVGGGGVGKSCLTIQLIQSHFVDEYDPTIEDSYRKQCVIDDEVALLDVLDTAGQEEYSAMREQYMRTGEGFLLVYSITSRTSFEEIIQFQQQILRVKDKDYFPLVVVGNKCDLETeRQVSTQEGRSLADSFGCPFKETSAKARINVDESFYELVREIRRYN--\n>tr|G1WZI9|G1WZI9_ARTOA/8-174 [subseq from] Uncharacterized protein OS=Arthrobotrys oligospora (strain ATCC 24927 / CBS 115.81 / DSM 1491) OX=756982 GN=AOL_s00006g40 PE=4 SV=1\n--REYKLVVVGGGGVGKSCLTIQLIQSHFVDEYDPTIEDSYRKQCVIDDEVALLDVLDTAGQEEYSAMREQYMRTGEGFLLVYSITSRTSFEEIIQFQQQILRVKDKDYFPLVVVGNKCDLETeRQVSTQEGRSLADSFGCPFKETSAKARINVDESFYELVREIRRYN--\n>tr|A0A150UPX0|A0A150UPX0_9PEZI/4-170 [subseq from] Uncharacterized protein (Fragment) OS=Acidomyces richmondensis BFW OX=766039 GN=M433DRAFT_78337 PE=4 SV=1\n--REYKLVVVGGGGVGKSCLTIQLIQSHFVDEYDPTIEDSYRKQCVIDDEVALLDVLDTAGQEEYSAMREQYMRTGEGFLLVYSITSRPSFEEIYTFQQQILRVKDRDYFPIIVVGNKCDLESeRQVSTEEGQALAAKFGCKFIETSAKSRINVDNAFYDIVREIRRYN--\n>tr|A0A1X2HCF8|A0A1X2HCF8_SYNRA/10-175 [subseq from] Ras-like protein 1 OS=Syncephalastrum racemosum OX=13706 GN=BCR43DRAFT_459858 PE=4 SV=1\n---EYKLVMVGGGGVGKSALTIQFIQHAFVDEYDPTIEDSYRKECVIDSETSLLDVLDTAGQEEYSAMREQYMRNGEGFLLVYACTSRVSFQEISTFHQQICRVKDREQFPMVLVGNKCDLEAdRQVSSQEGRDLAKQFGCPFLETSAKERIRVDDAFYTVVRDIRRFN--\n>tr|A0A4Z0Y3C3|A0A4Z0Y3C3_ORBOL/8-174 [subseq from] Ras GTPase OS=Orbilia oligospora OX=2813651 GN=RAS1_3 PE=4 SV=1\n--REYKLVVVGGGGVGKSCLTIQLIQSHFVDEYDPTIEDSYRKQCVIDDEVALLDVLDTAGQEEYSAMREQYMRTGEGFLLVYSITSRTSFEEIIQFQQQILRVKDKDYFPLVVVGNKCDLETeRQVSTQEGRSLADSFGCPFKETSAKARINVDESFYELVREIRRYN--\n>tr|A0A507BHE7|A0A507BHE7_9PEZI/10-176 [subseq from] Uncharacterized protein OS=Phialemoniopsis curvata OX=1093900 GN=E0L32_011411 PE=4 SV=1\n--REYKLVVVGGGGVGKSCLTIQLIQSHFVDEYDPTIEDSYRKQCVIDDEVALLDVLDTAGQEEYSAMREQYMRTGEGFLLVYSITSRQSFEEITTFQQQILRVKDKDYFPMVVVGNKCDLESeREVTRAEGEQLAKSFGCKFIETSAKSRINVDKAFYDIVREIRRYN--\n>tr|A0A072P116|A0A072P116_9EURO/12-178 [subseq from] Ras-like protein OS=Exophiala aquamarina CBS 119918 OX=1182545 GN=A1O9_10337 PE=4 SV=1\n--REYKLVVVGGGGVGKSCLTIQLIQSHFVDEYDPTIEDSYRKQCMIDDEVALLDVLDTAGQEEYSAMREQYMRTGEGFLLVYSITSRQSFEEIMTFQQQILRVKDKDYFPIILVGNKCDLDNeRMVSKEEGEQLARNFGCKFIETSAKSRINVDNAFYDLVREIRRYN--\n>tr|A0A437A083|A0A437A083_9PEZI/10-176 [subseq from] Uncharacterized protein OS=Arthrobotrys flagrans OX=97331 GN=DFL_006184 PE=4 SV=1\n--REYKLVVVGGGGVGKSCLTIQLIQSHFVDEYDPTIEDSYRKQCVIDDEVALLDVLDTAGQEEYSAMREQYMRTGEGFLLVYSITSRTSFEEIIQFQQQILRVKDKDYFPLVVVGNKCDLETeRQVSTQEGRSLADSFGCPFKETSAKARINVDESFYELVREIRRYN--\n>tr|A0A5Q4BWD7|A0A5Q4BWD7_9PEZI/7-173 [subseq from] Ras-like protein (Fragment) OS=Colletotrichum shisoi OX=2078593 GN=RAS PE=4 SV=1\n--REYKLVVVGGGGVGKSCLTIQLIQSHFVDEYDPTIEDSYRKQCVIDEEVALLDVLDTAGQEEYSAMREQYMRTGEGFLLVYSITSRQSFEEITTFQQQILRVKDKDYFPMVVVGNKCDLESeREVTRQEGEALAKSFGCKFIETSAKSRINVDKAFYDIVREIRRYN--\n>tr|A0A1Q8S7Z4|A0A1Q8S7Z4_9PEZI/7-173 [subseq from] Ras-like protein OS=Colletotrichum chlorophyti OX=708187 GN=CCHL11_01025 PE=4 SV=1\n--REYKLVVVGGGGVGKSCLTIQLIQSHFVDEYDPTIEDSYRKQCVIDEEVALLDVLDTAGQEEYSAMREQYMRTGEGFLLVYSITSRQSFEEITTFQQQILRVKDKDYFPMVVVGNKCDLESeREVTRQEGEALAKSFGCKFIETSAKSRINVDKAFYDIVREIRRYN--\n>tr|A0A136IMJ8|A0A136IMJ8_9PEZI/7-173 [subseq from] Ras small monomeric GTPase OS=Microdochium bolleyi OX=196109 GN=Micbo1qcDRAFT_37025 PE=4 SV=1\n--REYKLVVVGGGGVGKSCLTIQLIQSHFVDEYDPTIEDSYRKQCVIDDEVALLDVLDTAGQEEYSAMREQYMRTGEGFLLVYSITSRQSFEEITTFQQQILRVKDKDYFPMVVVGNKCDLEGeREVTKQEGETLARNFGCKFIETSAKSRINVDKAFYDIVREIRRYN--\n>tr|A0A4T0WHL3|A0A4T0WHL3_9PEZI/7-173 [subseq from] Ras-like protein OS=Colletotrichum higginsianum OX=80884 GN=CH35J_000465 PE=4 SV=1\n--REYKLVVVGGGGVGKSCLTIQLIQSHFVDEYDPTIEDSYRKQCVIDEEVALLDVLDTAGQEEYSAMREQYMRTGEGFLLVYSITSRQSFEEITTFQQQILRVKDKDYFPMVVVGNKCDLESeREVTRQEGEALAKSFGCKFIETSAKSRINVDKAFYDIVREIRRYN--\n>tr|A0A4U6XG53|A0A4U6XG53_9PEZI/7-173 [subseq from] Ras-like protein OS=Colletotrichum tanaceti OX=1306861 GN=RAS PE=4 SV=1\n--REYKLVVVGGGGVGKSCLTIQLIQSHFVDEYDPTIEDSYRKQCVIDEEVALLDVLDTAGQEEYSAMREQYMRTGEGFLLVYSITSRQSFEEITTFQQQILRVKDKDYFPMVVVGNKCDLESeREVTRQEGEALAKSFGCKFIETSAKSRINVDKAFYDIVREIRRYN--\n>tr|H1VR09|H1VR09_COLHI/7-173 [subseq from] Ras-like protein OS=Colletotrichum higginsianum (strain IMI 349063) OX=759273 GN=CH063_12602 PE=4 SV=1\n--REYKLVVVGGGGVGKSCLTIQLIQSHFVDEYDPTIEDSYRKQCVIDEEVALLDVLDTAGQEEYSAMREQYMRTGEGFLLVYSITSRQSFEEITTFQQQILRVKDKDYFPMVVVGNKCDLESeREVTRQEGEALAKSFGCKFIETSAKSRINVDKAFYDIVREIRRYN--\n>tr|A0A1B8AFQ1|A0A1B8AFQ1_FUSPO/9-175 [subseq from] Uncharacterized protein OS=Fusarium poae OX=36050 GN=FPOA_11004 PE=4 SV=1\n--REYKLVVVGGGGVGKSCLTIQLIQSHFVDEYDPTIEDSYRKQCVIDEEVALLDVLDTAGQEEYSAMREQYMRTGEGFLLVYSITSRQSFEEITTFQQQILRVKDKDYFPMVVVGNKCDLEgERDVSRQEGEALARSFGCKFIETSAKSRINVDKAFYDIVREIRRYN--\n>tr|A0A2H3FRR1|A0A2H3FRR1_GIBZA/9-175 [subseq from] Uncharacterized protein OS=Gibberella zeae OX=5518 GN=FGRA07_07476 PE=4 SV=1\n--REYKLVVVGGGGVGKSCLTIQLIQSHFVDEYDPTIEDSYRKQCVIDEEVALLDVLDTAGQEEYSAMREQYMRTGEGFLLVYSITSRQSFEEITTFQQQILRVKDKDYFPMVVVGNKCDLEgERDVSRQEGEALARSFGCKFIETSAKSRINVDKAFYDIVREIRRYN--\n>tr|A0A7S8D8N2|A0A7S8D8N2_FUSCU/9-175 [subseq from] Uncharacterized protein OS=Fusarium culmorum OX=5516 GN=HYE67_006252 PE=4 SV=1\n--REYKLVVVGGGGVGKSCLTIQLIQSHFVDEYDPTIEDSYRKQCVIDEEVALLDVLDTAGQEEYSAMREQYMRTGEGFLLVYSITSRQSFEEITTFQQQILRVKDKDYFPMVVVGNKCDLEgERDVSRQEGEALARSFGCKFIETSAKSRINVDKAFYDIVREIRRYN--\n>tr|I1RZD9|I1RZD9_GIBZE/9-175 [subseq from] Uncharacterized protein OS=Gibberella zeae (strain ATCC MYA-4620 / CBS 123657 / FGSC 9075 / NRRL 31084 / PH-1) OX=229533 GN=FG09778.1 PE=4 SV=1\n--REYKLVVVGGGGVGKSCLTIQLIQSHFVDEYDPTIEDSYRKQCVIDEEVALLDVLDTAGQEEYSAMREQYMRTGEGFLLVYSITSRQSFEEITTFQQQILRVKDKDYFPMVVVGNKCDLEgERDVSRQEGEALARSFGCKFIETSAKSRINVDKAFYDIVREIRRYN--\n>tr|K3VW13|K3VW13_FUSPC/9-175 [subseq from] Uncharacterized protein OS=Fusarium pseudograminearum (strain CS3096) OX=1028729 GN=FPSE_00865 PE=4 SV=1\n--REYKLVVVGGGGVGKSCLTIQLIQSHFVDEYDPTIEDSYRKQCVIDEEVALLDVLDTAGQEEYSAMREQYMRTGEGFLLVYSITSRQSFEEITTFQQQILRVKDKDYFPMVVVGNKCDLEgERDVSRQEGEALARSFGCKFIETSAKSRINVDKAFYDIVREIRRYN--\n>tr|A0A059J0A0|A0A059J0A0_TRIIM/3-169 [subseq from] Ras-like protein (Fragment) OS=Trichophyton interdigitale (strain MR816) OX=1215338 GN=H109_06781 PE=4 SV=1\n--REYKLVVVGGGGVGKSCLTIQLIQSHFVDEYDPTIEDSYRKQCVIDDEVALLDVLDTAGQEEYSAMREQYMRTGEGFLLVYSITSRQSFEEIITFQQQILRVKDKDYFPIILVGNKCDLEkEREVSQEDGEKLARSFGCKFIETSAKSRINVDNAFYDIVREIRRYN--\n>tr|C0NNY9|C0NNY9_AJECG/7-173 [subseq from] Uncharacterized protein OS=Ajellomyces capsulatus (strain G186AR / H82 / ATCC MYA-2454 / RMSCC 2432) OX=447093 GN=HCBG_04869 PE=4 SV=1\n--REYKLVVVGGGGVGKSCLTIQLIQSHFVDEYDPTIEDSYRKQCVIDDEVALLDVLDTAGQEEYSAMREQYMRTGEGFLLVYSITSRQSFEEIMTYQQQILRVKDKDYFPIIVVGNKCDLErERVVSEQEGEALARDFGCKFIETSAKSRINVDNAFYDIVREIRRYN--\n>tr|C6HM61|C6HM61_AJECH/7-173 [subseq from] Uncharacterized protein OS=Ajellomyces capsulatus (strain H143) OX=544712 GN=HCDG_07177 PE=4 SV=1\n--REYKLVVVGGGGVGKSCLTIQLIQSHFVDEYDPTIEDSYRKQCVIDDEVALLDVLDTAGQEEYSAMREQYMRTGEGFLLVYSITSRQSFEEIMTYQQQILRVKDKDYFPIIVVGNKCDLErERVVSEQEGEALARDFGCKFIETSAKSRINVDNAFYDIVREIRRYN--\n>tr|F0UMY8|F0UMY8_AJEC8/7-173 [subseq from] Uncharacterized protein OS=Ajellomyces capsulatus (strain H88) OX=544711 GN=HCEG_06670 PE=4 SV=1\n--REYKLVVVGGGGVGKSCLTIQLIQSHFVDEYDPTIEDSYRKQCVIDDEVALLDVLDTAGQEEYSAMREQYMRTGEGFLLVYSITSRQSFEEIMTYQQQILRVKDKDYFPIIVVGNKCDLErERVVSEQEGEALARDFGCKFIETSAKSRINVDNAFYDIVREIRRYN--\n>tr|A0A022W5C6|A0A022W5C6_TRIRU/7-173 [subseq from] Ras-like protein OS=Trichophyton rubrum CBS 288.86 OX=1215330 GN=H103_03752 PE=4 SV=1\n--REYKLVVVGGGGVGKSCLTIQLIQSHFVDEYDPTIEDSYRKQCVIDDEVALLDVLDTAGQEEYSAMREQYMRTGEGFLLVYSITSRQSFEEIITFQQQILRVKDKDYFPIILVGNKCDLEkEREVSQEDGEKLARSFGCKFIETSAKSRINVDNAFYDIVREIRRYN--\n>tr|A0A022XWA4|A0A022XWA4_TRISD/7-173 [subseq from] Ras-like protein OS=Trichophyton soudanense CBS 452.61 OX=1215331 GN=H105_03766 PE=4 SV=1\n--REYKLVVVGGGGVGKSCLTIQLIQSHFVDEYDPTIEDSYRKQCVIDDEVALLDVLDTAGQEEYSAMREQYMRTGEGFLLVYSITSRQSFEEIITFQQQILRVKDKDYFPIILVGNKCDLEkEREVSQEDGEKLARSFGCKFIETSAKSRINVDNAFYDIVREIRRYN--\n>tr|F2PK96|F2PK96_TRIEC/7-173 [subseq from] Ras-like protein OS=Trichophyton equinum (strain ATCC MYA-4606 / CBS 127.97) OX=559882 GN=TEQG_01352 PE=4 SV=1\n--REYKLVVVGGGGVGKSCLTIQLIQSHFVDEYDPTIEDSYRKQCVIDDEVALLDVLDTAGQEEYSAMREQYMRTGEGFLLVYSITSRQSFEEIITFQQQILRVKDKDYFPIILVGNKCDLEkEREVSQEDGEKLARSFGCKFIETSAKSRINVDNAFYDIVREIRRYN--\n>tr|F2S3G7|F2S3G7_TRIT1/7-173 [subseq from] Ras family protein OS=Trichophyton tonsurans (strain CBS 112818) OX=647933 GN=TESG_05503 PE=4 SV=1\n--REYKLVVVGGGGVGKSCLTIQLIQSHFVDEYDPTIEDSYRKQCVIDDEVALLDVLDTAGQEEYSAMREQYMRTGEGFLLVYSITSRQSFEEIITFQQQILRVKDKDYFPIILVGNKCDLEkEREVSQEDGEKLARSFGCKFIETSAKSRINVDNAFYDIVREIRRYN--\n>tr|F2SR54|F2SR54_TRIRC/7-173 [subseq from] Ras-like protein OS=Trichophyton rubrum (strain ATCC MYA-4607 / CBS 118892) OX=559305 GN=TERG_05071 PE=4 SV=1\n--REYKLVVVGGGGVGKSCLTIQLIQSHFVDEYDPTIEDSYRKQCVIDDEVALLDVLDTAGQEEYSAMREQYMRTGEGFLLVYSITSRQSFEEIITFQQQILRVKDKDYFPIILVGNKCDLEkEREVSQEDGEKLARSFGCKFIETSAKSRINVDNAFYDIVREIRRYN--\n>tr|E4URM7|E4URM7_ARTGP/7-173 [subseq from] Ras-1 OS=Arthroderma gypseum (strain ATCC MYA-4604 / CBS 118893) OX=535722 GN=MGYG_03240 PE=4 SV=1\n--REYKLVVVGGGGVGKSCLTIQLIQSHFVDEYDPTIEDSYRKQCVIDDEVALLDVLDTAGQEEYSAMREQYMRTGEGFLLVYSITSRQSFEEIITFQQQILRVKDKDYFPIILVGNKCDLEkEREVSQEDGEKLARSFGCKFIETSAKSRINVDNAFYDIVREIRRYN--\n>tr|A0A4V5N796|A0A4V5N796_9PEZI/7-173 [subseq from] Ras-like protein OS=Friedmanniomyces endolithicus OX=329885 GN=B0A54_08753 PE=4 SV=1\n--REYKLVVVGGGGVGKSCLTIQLIQSHFVDEYDPTIEDSYRKQCVIDDEVALLDVLDTAGQEEYSAMREQYMRTGEGFLLVYSITSRQSFEEMVTFQQQILRVKDKDYFPIIVVGNKCDLEgERQVSTEEGKQLARGFGCKFIETSAKSRINVDNAFYDIVREIRKYN--\n>tr|C5FJG9|C5FJG9_ARTOC/7-173 [subseq from] Ras-1 OS=Arthroderma otae (strain ATCC MYA-4605 / CBS 113480) OX=554155 GN=MCYG_03649 PE=4 SV=1\n--REYKLVVVGGGGVGKSCLTIQLIQSHFVDEYDPTIEDSYRKQCVIDDEVALLDVLDTAGQEEYSAMREQYMRTGEGFLLVYSITSRQSFEEIVTFQQQILRVKDKDYFPIILVGNKCDLEkEREVSQEDGEKLARSFGCKFIETSAKSRINVDNAFYDIVREIRRYN--\n>tr|A0A0D1ZET5|A0A0D1ZET5_EXOME/7-173 [subseq from] Ras-like protein OS=Exophiala mesophila OX=212818 GN=B0A52_10128 PE=4 SV=1\n--REYKLVVVGGGGVGKSCLTIQLIQSHFVDEYDPTIEDSYRKQCMIDDEVALLDVLDTAGQEEYSAMREQYMRTGEGFLLVYSITSRQSFEEIMTFQQQILRVKDKDYFPIILVGNKCDLESeRAVSREEGEQLAKNFGCTFIETSAKSRINVDNAFYDLVREIRRYN--\n>tr|A0A1Y1Z7I8|A0A1Y1Z7I8_9FUNG/9-174 [subseq from] Ras-domain-containing protein OS=Basidiobolus meristosporus CBS 931.73 OX=1314790 GN=K493DRAFT_322573 PE=4 SV=1\n---EYKLVVVGGGGVGKSALTIQFIQSHFVDEYDPTIEDSYRKQCVIDDETAMLDVLDTAGQEEYNAMREQYMRTGEGFLLVYSITSRNSFEEISTFHQQILRVKDRDYFPIIVVANKSDLENeRQVSTQEGRDLAKQFGCRFIETSAKQRINVDEAFYNIVREIRRYN--\n>tr|A0A2J6THE1|A0A2J6THE1_9HELO/7-173 [subseq from] Ras family protein OS=Hyaloscypha bicolor E OX=1095630 GN=K444DRAFT_641776 PE=4 SV=1\n--REYKLVVVGGGGVGKSCLTIQLIQSHFVDEYDPTIEDSYRKQCVIDDEVALLDVLDTAGQEEYSAMREQYMRTGEGFLLVYSITSRQSFEEILTFQQQILRVKDKDYFPIIVVGNKCDLENERQVTKQeGEALARSFGCKFIETSAKSRINVDNAFYDIVREIRRYN--\n>tr|A0A0C4DHU6|A0A0C4DHU6_FUSO4/9-175 [subseq from] Ras protein OS=Fusarium oxysporum f. sp. lycopersici (strain 4287 / CBS 123668 / FGSC 9935 / NRRL 34936) OX=426428 GN=FOXG_08282 PE=4 SV=1\n--REYKLVVVGGGGVGKSCLTIQLIQSHFVDEYDPTIEDSYRKQCVIDEEVALLDVLDTAGQEEYSAMREQYMRTGEGFLLVYSITSRQSFEEITTFQQQILRVKDKDYFPMVVVGNKCDLEgDRDVSRQEGEALARSFGCKFIETSAKSRINVDKAFYDIVREIRRYN--\n>tr|A0A0J0AEE1|A0A0J0AEE1_GIBFU/9-175 [subseq from] Probable transforming protein Ras-1 OS=Gibberella fujikuroi OX=5127 GN=CEK26_004362 PE=4 SV=1\n--REYKLVVVGGGGVGKSCLTIQLIQSHFVDEYDPTIEDSYRKQCVIDEEVALLDVLDTAGQEEYSAMREQYMRTGEGFLLVYSITSRQSFEEITTFQQQILRVKDKDYFPMVVVGNKCDLEgDRDVSRQEGEALARSFGCKFIETSAKSRINVDKAFYDIVREIRRYN--\n>tr|A0A1L7TWE2|A0A1L7TWE2_FUSMA/9-175 [subseq from] Probable transforming protein Ras-1 OS=Fusarium mangiferae OX=192010 GN=FMAN_02669 PE=4 SV=1\n--REYKLVVVGGGGVGKSCLTIQLIQSHFVDEYDPTIEDSYRKQCVIDEEVALLDVLDTAGQEEYSAMREQYMRTGEGFLLVYSITSRQSFEEITTFQQQILRVKDKDYFPMVVVGNKCDLEgDRDVSRQEGEALARSFGCKFIETSAKSRINVDKAFYDIVREIRRYN--\n>tr|A0A1L7VBD4|A0A1L7VBD4_FUSPR/9-175 [subseq from] Probable transforming protein Ras-1 OS=Fusarium proliferatum (strain ET1) OX=1227346 GN=FPRO_02784 PE=4 SV=1\n--REYKLVVVGGGGVGKSCLTIQLIQSHFVDEYDPTIEDSYRKQCVIDEEVALLDVLDTAGQEEYSAMREQYMRTGEGFLLVYSITSRQSFEEITTFQQQILRVKDKDYFPMVVVGNKCDLEgDRDVSRQEGEALARSFGCKFIETSAKSRINVDKAFYDIVREIRRYN--\n>tr|A0A2H3HUQ0|A0A2H3HUQ0_FUSOX/9-175 [subseq from] Uncharacterized protein OS=Fusarium oxysporum f. sp. radicis-cucumerinum OX=327505 GN=AU210_003052 PE=4 SV=1\n--REYKLVVVGGGGVGKSCLTIQLIQSHFVDEYDPTIEDSYRKQCVIDEEVALLDVLDTAGQEEYSAMREQYMRTGEGFLLVYSITSRQSFEEITTFQQQILRVKDKDYFPMVVVGNKCDLEgDRDVSRQEGEALARSFGCKFIETSAKSRINVDKAFYDIVREIRRYN--\n>tr|A0A2K0W080|A0A2K0W080_GIBNY/9-175 [subseq from] Uncharacterized protein OS=Gibberella nygamai OX=42673 GN=FNYG_11090 PE=4 SV=1\n--REYKLVVVGGGGVGKSCLTIQLIQSHFVDEYDPTIEDSYRKQCVIDEEVALLDVLDTAGQEEYSAMREQYMRTGEGFLLVYSITSRQSFEEITTFQQQILRVKDKDYFPMVVVGNKCDLEgDRDVSRQEGEALARSFGCKFIETSAKSRINVDKAFYDIVREIRRYN--\n>tr|A0A365N836|A0A365N836_GIBIN/9-175 [subseq from] Ras-like protein OS=Gibberella intermedia OX=948311 GN=BFJ72_g747 PE=4 SV=1\n--REYKLVVVGGGGVGKSCLTIQLIQSHFVDEYDPTIEDSYRKQCVIDEEVALLDVLDTAGQEEYSAMREQYMRTGEGFLLVYSITSRQSFEEITTFQQQILRVKDKDYFPMVVVGNKCDLEgDRDVSRQEGEALARSFGCKFIETSAKSRINVDKAFYDIVREIRRYN--\n>tr|A0A366PLR7|A0A366PLR7_GIBMO/9-175 [subseq from] Uncharacterized protein OS=Gibberella moniliformis OX=117187 GN=FVER53263_06392 PE=4 SV=1\n--REYKLVVVGGGGVGKSCLTIQLIQSHFVDEYDPTIEDSYRKQCVIDEEVALLDVLDTAGQEEYSAMREQYMRTGEGFLLVYSITSRQSFEEITTFQQQILRVKDKDYFPMVVVGNKCDLEgDRDVSRQEGEALARSFGCKFIETSAKSRINVDKAFYDIVREIRRYN--\n>tr|A0A3L6NHN9|A0A3L6NHN9_FUSOX/9-175 [subseq from] Ras-like protein OS=Fusarium oxysporum f. sp. cepae OX=396571 GN=BFJ65_g8058 PE=4 SV=1\n--REYKLVVVGGGGVGKSCLTIQLIQSHFVDEYDPTIEDSYRKQCVIDEEVALLDVLDTAGQEEYSAMREQYMRTGEGFLLVYSITSRQSFEEITTFQQQILRVKDKDYFPMVVVGNKCDLEgDRDVSRQEGEALARSFGCKFIETSAKSRINVDKAFYDIVREIRRYN--\n>tr|A0A4Q2VZ09|A0A4Q2VZ09_FUSOX/9-175 [subseq from] Ras-like protein OS=Fusarium oxysporum f. sp. narcissi OX=451672 GN=BFJ63_vAg5032 PE=4 SV=1\n--REYKLVVVGGGGVGKSCLTIQLIQSHFVDEYDPTIEDSYRKQCVIDEEVALLDVLDTAGQEEYSAMREQYMRTGEGFLLVYSITSRQSFEEITTFQQQILRVKDKDYFPMVVVGNKCDLEgDRDVSRQEGEALARSFGCKFIETSAKSRINVDKAFYDIVREIRRYN--\n>tr|A0A559LDR0|A0A559LDR0_FUSOX/9-175 [subseq from] Ras-like protein OS=Fusarium oxysporum f. sp. cubense OX=61366 GN=RAS PE=4 SV=1\n--REYKLVVVGGGGVGKSCLTIQLIQSHFVDEYDPTIEDSYRKQCVIDEEVALLDVLDTAGQEEYSAMREQYMRTGEGFLLVYSITSRQSFEEITTFQQQILRVKDKDYFPMVVVGNKCDLEgDRDVSRQEGEALARSFGCKFIETSAKSRINVDKAFYDIVREIRRYN--\n>tr|F9FE60|F9FE60_FUSOF/9-175 [subseq from] Uncharacterized protein OS=Fusarium oxysporum (strain Fo5176) OX=660025 GN=FOXB_04688 PE=4 SV=1\n--REYKLVVVGGGGVGKSCLTIQLIQSHFVDEYDPTIEDSYRKQCVIDEEVALLDVLDTAGQEEYSAMREQYMRTGEGFLLVYSITSRQSFEEITTFQQQILRVKDKDYFPMVVVGNKCDLEgDRDVSRQEGEALARSFGCKFIETSAKSRINVDKAFYDIVREIRRYN--\n>tr|N1R8T6|N1R8T6_FUSC4/9-175 [subseq from] Ras-like protein OS=Fusarium oxysporum f. sp. cubense (strain race 4) OX=2502994 GN=FOC4_g10011636 PE=4 SV=1\n--REYKLVVVGGGGVGKSCLTIQLIQSHFVDEYDPTIEDSYRKQCVIDEEVALLDVLDTAGQEEYSAMREQYMRTGEGFLLVYSITSRQSFEEITTFQQQILRVKDKDYFPMVVVGNKCDLEgDRDVSRQEGEALARSFGCKFIETSAKSRINVDKAFYDIVREIRRYN--\n>tr|N4U6L3|N4U6L3_FUSC1/9-175 [subseq from] Ras-like protein OS=Fusarium oxysporum f. sp. cubense (strain race 1) OX=1229664 GN=FOC1_g10005121 PE=4 SV=1\n--REYKLVVVGGGGVGKSCLTIQLIQSHFVDEYDPTIEDSYRKQCVIDEEVALLDVLDTAGQEEYSAMREQYMRTGEGFLLVYSITSRQSFEEITTFQQQILRVKDKDYFPMVVVGNKCDLEgDRDVSRQEGEALARSFGCKFIETSAKSRINVDKAFYDIVREIRRYN--\n>tr|Q874F1|Q874F1_FUSOX/9-175 [subseq from] Probable transforming protein Ras-1 OS=Fusarium oxysporum OX=5507 GN=Foras PE=4 SV=1\n--REYKLVVVGGGGVGKSCLTIQLIQSHFVDEYDPTIEDSYRKQCVIDEEVALLDVLDTAGQEEYSAMREQYMRTGEGFLLVYSITSRQSFEEITTFQQQILRVKDKDYFPMVVVGNKCDLEgDRDVSRQEGEALARSFGCKFIETSAKSRINVDKAFYDIVREIRRYN--\n>tr|S0DU73|S0DU73_GIBF5/9-175 [subseq from] Probable transforming protein Ras-1 OS=Gibberella fujikuroi (strain CBS 195.34 / IMI 58289 / NRRL A-6831) OX=1279085 GN=FFUJ_04724 PE=4 SV=1\n--REYKLVVVGGGGVGKSCLTIQLIQSHFVDEYDPTIEDSYRKQCVIDEEVALLDVLDTAGQEEYSAMREQYMRTGEGFLLVYSITSRQSFEEITTFQQQILRVKDKDYFPMVVVGNKCDLEgDRDVSRQEGEALARSFGCKFIETSAKSRINVDKAFYDIVREIRRYN--\n>tr|W7M2A1|W7M2A1_GIBM7/9-175 [subseq from] Ras-like protein OS=Gibberella moniliformis (strain M3125 / FGSC 7600) OX=334819 GN=FVEG_06392 PE=4 SV=1\n--REYKLVVVGGGGVGKSCLTIQLIQSHFVDEYDPTIEDSYRKQCVIDEEVALLDVLDTAGQEEYSAMREQYMRTGEGFLLVYSITSRQSFEEITTFQQQILRVKDKDYFPMVVVGNKCDLEgDRDVSRQEGEALARSFGCKFIETSAKSRINVDKAFYDIVREIRRYN--\n>tr|W9IUZ1|W9IUZ1_FUSOX/9-175 [subseq from] Ras-like protein OS=Fusarium oxysporum NRRL 32931 OX=660029 GN=FOYG_05087 PE=4 SV=1\n--REYKLVVVGGGGVGKSCLTIQLIQSHFVDEYDPTIEDSYRKQCVIDEEVALLDVLDTAGQEEYSAMREQYMRTGEGFLLVYSITSRQSFEEITTFQQQILRVKDKDYFPMVVVGNKCDLEgDRDVSRQEGEALARSFGCKFIETSAKSRINVDKAFYDIVREIRRYN--\n>tr|W9KKR5|W9KKR5_FUSOX/9-175 [subseq from] Ras-like protein OS=Fusarium oxysporum Fo47 OX=660027 GN=FOBC_06818 PE=4 SV=1\n--REYKLVVVGGGGVGKSCLTIQLIQSHFVDEYDPTIEDSYRKQCVIDEEVALLDVLDTAGQEEYSAMREQYMRTGEGFLLVYSITSRQSFEEITTFQQQILRVKDKDYFPMVVVGNKCDLEgDRDVSRQEGEALARSFGCKFIETSAKSRINVDKAFYDIVREIRRYN--\n>tr|W9PRS6|W9PRS6_FUSOX/9-175 [subseq from] Ras-like protein OS=Fusarium oxysporum f. sp. pisi HDV247 OX=1080344 GN=FOVG_04848 PE=4 SV=1\n--REYKLVVVGGGGVGKSCLTIQLIQSHFVDEYDPTIEDSYRKQCVIDEEVALLDVLDTAGQEEYSAMREQYMRTGEGFLLVYSITSRQSFEEITTFQQQILRVKDKDYFPMVVVGNKCDLEgDRDVSRQEGEALARSFGCKFIETSAKSRINVDKAFYDIVREIRRYN--\n>tr|W9ZTU7|W9ZTU7_FUSOX/9-175 [subseq from] Ras-like protein OS=Fusarium oxysporum f. sp. melonis 26406 OX=1089452 GN=FOMG_12202 PE=4 SV=1\n--REYKLVVVGGGGVGKSCLTIQLIQSHFVDEYDPTIEDSYRKQCVIDEEVALLDVLDTAGQEEYSAMREQYMRTGEGFLLVYSITSRQSFEEITTFQQQILRVKDKDYFPMVVVGNKCDLEgDRDVSRQEGEALARSFGCKFIETSAKSRINVDKAFYDIVREIRRYN--\n>tr|X0CND5|X0CND5_FUSOX/9-175 [subseq from] Ras-like protein OS=Fusarium oxysporum f. sp. raphani 54005 OX=1089458 GN=FOQG_05535 PE=4 SV=1\n--REYKLVVVGGGGVGKSCLTIQLIQSHFVDEYDPTIEDSYRKQCVIDEEVALLDVLDTAGQEEYSAMREQYMRTGEGFLLVYSITSRQSFEEITTFQQQILRVKDKDYFPMVVVGNKCDLEgDRDVSRQEGEALARSFGCKFIETSAKSRINVDKAFYDIVREIRRYN--\n>tr|X0IT76|X0IT76_FUSOX/9-175 [subseq from] Ras-like protein OS=Fusarium oxysporum f. sp. conglutinans race 2 54008 OX=1089457 GN=FOPG_01573 PE=4 SV=1\n--REYKLVVVGGGGVGKSCLTIQLIQSHFVDEYDPTIEDSYRKQCVIDEEVALLDVLDTAGQEEYSAMREQYMRTGEGFLLVYSITSRQSFEEITTFQQQILRVKDKDYFPMVVVGNKCDLEgDRDVSRQEGEALARSFGCKFIETSAKSRINVDKAFYDIVREIRRYN--\n>tr|X0JHK0|X0JHK0_FUSC4/9-175 [subseq from] Ras-like protein OS=Fusarium odoratissimum NRRL 54006 OX=1089451 GN=FOIG_11890 PE=4 SV=1\n--REYKLVVVGGGGVGKSCLTIQLIQSHFVDEYDPTIEDSYRKQCVIDEEVALLDVLDTAGQEEYSAMREQYMRTGEGFLLVYSITSRQSFEEITTFQQQILRVKDKDYFPMVVVGNKCDLEgDRDVSRQEGEALARSFGCKFIETSAKSRINVDKAFYDIVREIRRYN--\n>tr|X0LHR7|X0LHR7_FUSOX/9-175 [subseq from] Ras-like protein OS=Fusarium oxysporum f. sp. vasinfectum 25433 OX=1089449 GN=FOTG_07837 PE=4 SV=1\n--REYKLVVVGGGGVGKSCLTIQLIQSHFVDEYDPTIEDSYRKQCVIDEEVALLDVLDTAGQEEYSAMREQYMRTGEGFLLVYSITSRQSFEEITTFQQQILRVKDKDYFPMVVVGNKCDLEgDRDVSRQEGEALARSFGCKFIETSAKSRINVDKAFYDIVREIRRYN--\n>tr|A0A0D2FXB1|A0A0D2FXB1_9EURO/7-173 [subseq from] Ras-like protein OS=Phialophora americana OX=5601 GN=PV04_09474 PE=4 SV=1\n--REYKLVVVGGGGVGKSCLTIQLIQSHFVDEYDPTIEDSYRKQCMIDDETALLDVLDTAGQEEYSAMREQYMRTGEGFLLVYSITSRQSFEEIMTFQQQILRVKDKDYFPIILVGNKCDLESERvVSKEEGAQVAQQFGCKFIETSAKSRINVDNAFYNLVREIRRYN--\n>tr|A0A0D1XYC6|A0A0D1XYC6_EXOME/12-178 [subseq from] Ras-like protein OS=Exophiala mesophila OX=212818 GN=PV10_04478 PE=4 SV=1\n--REYKLVVVGGGGVGKSCLTIQLIQSHFVDEYDPTIEDSYRKQCMIDDEVALLDVLDTAGQEEYSAMREQYMRTGEGFLLVYSITSRQSFEEIMTFQQQILRVKDKDYFPIILVGNKCDLESeRAVSREEGEQLAKNFGCTFIETSAKSRINVDNAFYDLVREIRRYN--\n>tr|C0SAZ3|C0SAZ3_PARBP/38-204 [subseq from] Ras-like protein OS=Paracoccidioides brasiliensis (strain Pb03) OX=482561 GN=PABG_04848 PE=4 SV=2\n--REYKLVVVGGGGVGKSCLTIQLIQSHFVDEYDPTIEDSYRKQCVIDDEVALLDVLDTAGQEEYSAMREQYMRTGEGFLLVYSITSRQSFEEIMTYQQQILRVKDKDYFPIIVVGNKCDLEKeRVVSQQEGEALARDFGCKFIETSAKSRINVDNAFYDIVREIRRYN--\n>tr|C1GE03|C1GE03_PARBD/38-204 [subseq from] Ras-like protein OS=Paracoccidioides brasiliensis (strain Pb18) OX=502780 GN=PADG_05489 PE=4 SV=2\n--REYKLVVVGGGGVGKSCLTIQLIQSHFVDEYDPTIEDSYRKQCVIDDEVALLDVLDTAGQEEYSAMREQYMRTGEGFLLVYSITSRQSFEEIMTYQQQILRVKDKDYFPIIVVGNKCDLEKeRVVSQQEGEALARDFGCKFIETSAKSRINVDNAFYDIVREIRRYN--\n>tr|A0A1E2Y4X5|A0A1E2Y4X5_PARBR/38-204 [subseq from] Ras-like protein OS=Paracoccidioides brasiliensis OX=121759 GN=GX48_04077 PE=4 SV=1\n--REYKLVVVGGGGVGKSCLTIQLIQSHFVDEYDPTIEDSYRKQCVIDDEVALLDVLDTAGQEEYSAMREQYMRTGEGFLLVYSITSRQSFEEIMTYQQQILRVKDKDYFPIIVVGNKCDLEKeRVVSQQEGEALARDFGCKFIETSAKSRINVDNAFYDIVREIRRYN--\n>tr|A0A2I0RQG2|A0A2I0RQG2_9PEZI/6-172 [subseq from] Ras-like protein OS=Cercospora zeina OX=348901 GN=BST61_czeina60g000670 PE=4 SV=1\n--REYKLVVVGGGGVGKSCLTIQLIQSHFVDEYDPTIEDSYRKQCVIDDEVALLDVLDTAGQEEYSAMREQYMRTGEGFLLVYSITSRQSFEEIVTFQQQILRVKDKDYFPIIVVGNKCDLENeRQVSTEEGRQLARQFGCKFIETSAKSRINVENAFYDIVREIRKYN--\n>tr|A0A1V8TEG1|A0A1V8TEG1_9PEZI/7-173 [subseq from] Ras-like protein OS=Rachicladosporium antarcticum OX=1507870 GN=B0A48_05030 PE=4 SV=1\n--REYKLVVVGGGGVGKSCLTIQLIQSHFVDEYDPTIEDSYRKQCVIDEEVALLDVLDTAGQEEYSAMREQYMRTGEGFLLVYSITSRQSYEEIVTFQQQILRVKDKDYFPIIVVGNKCDLESeREVSTEEGKALARSFGCKFIETSAKSRINVDNAFFDIVREIRKYN--\n>tr|A0A1V8SDV1|A0A1V8SDV1_9PEZI/7-173 [subseq from] Ras-like protein OS=Rachicladosporium antarcticum OX=1507870 GN=B0A48_16412 PE=4 SV=1\n--REYKLVVVGGGGVGKSCLTIQLIQSHFVDEYDPTIEDSYRKQCVIDEEVALLDVLDTAGQEEYSAMREQYMRTGEGFLLVYSITSRQSYEEIVTFQQQILRVKDKDYFPIIVVGNKCDLESeREVSTEEGKALARSFGCKFIETSAKSRINVDNAFFDIVREIRKYN--\n>tr|A0A1V8UDQ2|A0A1V8UDQ2_9PEZI/7-173 [subseq from] Ras-like protein OS=Rachicladosporium sp. CCFEE 5018 OX=1974281 GN=B0A51_06269 PE=4 SV=1\n--REYKLVVVGGGGVGKSCLTIQLIQSHFVDEYDPTIEDSYRKQCVIDEEVALLDVLDTAGQEEYSAMREQYMRTGEGFLLVYSITSRQSYEEIVTFQQQILRVKDKDYFPIIVVGNKCDLESeREVSTEEGKALARSFGCKFIETSAKSRINVDNAFFDIVREIRKYN--\n>tr|N1PGF8|N1PGF8_DOTSN/7-173 [subseq from] Uncharacterized protein OS=Dothistroma septosporum (strain NZE10 / CBS 128990) OX=675120 GN=DOTSEDRAFT_177384 PE=4 SV=1\n--REYKLVVVGGGGVGKSCLTIQLIQSHFVDEYDPTIEDSYRKQCVIDDEVALLDVLDTAGQEEYSAMREQYMRTGEGFLLVYSITSRQSFDEIMTFQQQILRVKDKDYFPIIVVGNKCDLESeRQVSTEEGRNLAHQFGCKFIETSAKSRINVDNAFYDIVREIRKYN--\n>tr|A0A084B9K1|A0A084B9K1_STACB/18-184 [subseq from] Uncharacterized protein OS=Stachybotrys chartarum (strain CBS 109288 / IBT 7711) OX=1280523 GN=S7711_00387 PE=4 SV=1\n--REYKLVVVGGGGVGKSCLTIQLIQSHFVDEYDPTIEDSYRKQCVIDDEVALLDVLDTAGQEEYSAMREQYMRTGEGFLLVYSITSRQSFEEITTFQQQILRVKDKDYFPMVVVGNKCDLEgDREVSRSEGEALARSFGCKFIETSAKSRINVDKAFYDIVREIRRYN--\n>tr|A0A084R9E3|A0A084R9E3_STACH/18-184 [subseq from] Uncharacterized protein OS=Stachybotrys chartarum IBT 40288 OX=1283842 GN=S40288_08544 PE=4 SV=1\n--REYKLVVVGGGGVGKSCLTIQLIQSHFVDEYDPTIEDSYRKQCVIDDEVALLDVLDTAGQEEYSAMREQYMRTGEGFLLVYSITSRQSFEEITTFQQQILRVKDKDYFPMVVVGNKCDLEgDREVSRSEGEALARSFGCKFIETSAKSRINVDKAFYDIVREIRRYN--\n>tr|A0A084QD88|A0A084QD88_STAC4/18-184 [subseq from] Uncharacterized protein OS=Stachybotrys chlorohalonata (strain IBT 40285) OX=1283841 GN=S40285_02833 PE=4 SV=1\n--REYKLVVVGGGGVGKSCLTIQLIQSHFVDEYDPTIEDSYRKQCVIDDEVALLDVLDTAGQEEYSAMREQYMRTGEGFLLVYSITSRQSFEEITTFQQQILRVKDKDYFPMVVVGNKCDLEgDREVSRSEGEALARSFGCKFIETSAKSRINVDKAFYDIVREIRRYN--\n>tr|A0A0D2FWR6|A0A0D2FWR6_XYLBA/12-178 [subseq from] Unplaced genomic scaffold supercont1.13, whole genome shotgun sequence OS=Cladophialophora bantiana CBS 173.52 OX=1442370 GN=Z519_08720 PE=4 SV=1\n--REYKLVVVGGGGVGKSCLTIQLIQSHFVDEYDPTIEDSYRKQCMIDDEVALLDVLDTAGQEEYSAMREQYMRTGEGFLLVYSITSRQSFEEIMTFQQQILRVKDKDYFPIILVGNKCDLESeRVVSQEEGAQLARQFGCKFIETSAKSRINVDNAFYDLVREIRRYN--\n>tr|W9W5N8|W9W5N8_9EURO/12-178 [subseq from] Ras-like protein OS=Cladophialophora psammophila CBS 110553 OX=1182543 GN=A1O5_11441 PE=4 SV=1\n--REYKLVVVGGGGVGKSCLTIQLIQSHFVDEYDPTIEDSYRKQCMIDDEVALLDVLDTAGQEEYSAMREQYMRTGEGFLLVYSITSRQSFEEIMTFQQQILRVKDKDYFPIILVGNKCDLESeRVVSQEEGAQLARQFGCKFIETSAKSRINVDNAFYDLVREIRRYN--\n>tr|A0A0F7TP00|A0A0F7TP00_PENBI/7-173 [subseq from] Uncharacterized protein OS=Penicillium brasilianum OX=104259 GN=PMG11_07127 PE=4 SV=1\n--REYKLVVVGGGGVGKSCLTIQLIQSHFVDEYDPTIEDSYRKQCVIDDEVALLDVLDTAGQEEYSAMREQYMRTGEGFLLIYSITSRQSFEEIMTFQQQILRVKDKDYFPIIVVGNKCDLEkDRVVSQQEGEALARQFGCKFIETSAKSRMHVEDAFYDLVREIRRYN--\n>tr|A0A6A6F4V7|A0A6A6F4V7_9PEZI/7-173 [subseq from] Uncharacterized protein OS=Cercospora zeae-maydis SCOH1-5 OX=717836 GN=CERZMDRAFT_114273 PE=4 SV=1\n--REYKLVVVGGGGVGKSCLTIQLIQSHFVDEYDPTIEDSYRKQCVIDDEVALLDVLDTAGQEEYSAMREQYMRTGEGFLLVYSITSRQSFEEIVTFQQQILRVKDKDYFPIIVVGNKCDLENdRQVSTEEGRQLARQFGCKFIETSAKSRINVENAFYDIVREIRKYN--\n>tr|A0A0F4GD23|A0A0F4GD23_9PEZI/7-173 [subseq from] Ras-like protein OS=Zymoseptoria brevis OX=1047168 GN=TI39_contig4120g00006 PE=4 SV=1\n--REYKLVVVGGGGVGKSCLTIQLIQSHFVDEYDPTIEDSYRKQCVIDDEVALLDVLDTAGQEEYSAMREQYMRTGEGFLLVYSITSRESFDEIVTFQQQILRVKDKDYFPIIVVGNKCDLEaDRKVSTEEGRQLAESFGCKFIETSAKSRINVDNAFYDIVREIRKYN--\n>tr|A0A1X7S3P9|A0A1X7S3P9_ZYMTR/7-173 [subseq from] Uncharacterized protein OS=Zymoseptoria tritici ST99CH_3D7 OX=1276538 GN=ZT3D7_G8971 PE=4 SV=1\n--REYKLVVVGGGGVGKSCLTIQLIQSHFVDEYDPTIEDSYRKQCVIDDEVALLDVLDTAGQEEYSAMREQYMRTGEGFLLVYSITSRESFDEIVTFQQQILRVKDKDYFPIIVVGNKCDLEaDRKVSTEEGRQLAESFGCKFIETSAKSRINVDNAFYDIVREIRKYN--\n>tr|A0A1Y6LSS7|A0A1Y6LSS7_ZYMTR/7-173 [subseq from] Uncharacterized protein OS=Zymoseptoria tritici ST99CH_1A5 OX=1276529 GN=ZT1A5_G8899 PE=4 SV=1\n--REYKLVVVGGGGVGKSCLTIQLIQSHFVDEYDPTIEDSYRKQCVIDDEVALLDVLDTAGQEEYSAMREQYMRTGEGFLLVYSITSRESFDEIVTFQQQILRVKDKDYFPIIVVGNKCDLEaDRKVSTEEGRQLAESFGCKFIETSAKSRINVDNAFYDIVREIRKYN--\n>tr|A0A2H1GXI1|A0A2H1GXI1_ZYMTR/7-173 [subseq from] Uncharacterized protein OS=Zymoseptoria tritici ST99CH_1E4 OX=1276532 GN=ZT1E4_G8993 PE=4 SV=1\n--REYKLVVVGGGGVGKSCLTIQLIQSHFVDEYDPTIEDSYRKQCVIDDEVALLDVLDTAGQEEYSAMREQYMRTGEGFLLVYSITSRESFDEIVTFQQQILRVKDKDYFPIIVVGNKCDLEaDRKVSTEEGRQLAESFGCKFIETSAKSRINVDNAFYDIVREIRKYN--\n>tr|F9XIZ8|F9XIZ8_ZYMTI/7-173 [subseq from] Uncharacterized protein OS=Zymoseptoria tritici (strain CBS 115943 / IPO323) OX=336722 GN=MgRas2 PE=4 SV=1\n--REYKLVVVGGGGVGKSCLTIQLIQSHFVDEYDPTIEDSYRKQCVIDDEVALLDVLDTAGQEEYSAMREQYMRTGEGFLLVYSITSRESFDEIVTFQQQILRVKDKDYFPIIVVGNKCDLEaDRKVSTEEGRQLAESFGCKFIETSAKSRINVDNAFYDIVREIRKYN--\n>tr|A0A178FKT4|A0A178FKT4_TRIVO/7-173 [subseq from] Ras family protein OS=Trichophyton violaceum OX=34388 GN=A7D00_2481 PE=4 SV=1\n--REYKLVVVGGGGVGKSCLTIQLIQSHFVDEYDPTIEDSYRKQCVIDEEVALLDVLDTAGQEEYSAMREQYMRTGEGFLLVYSITSRQSFEEIITFQQQILRVKDKDYFPIILVGNKCDLEkEREVSQEDGEKLARSFGCKFIETSAKSRINVDNAFYDIVREIRRYN--\n>tr|A0A1L9SUH4|A0A1L9SUH4_9EURO/7-173 [subseq from] Uncharacterized protein OS=Penicilliopsis zonata CBS 506.65 OX=1073090 GN=ASPZODRAFT_148260 PE=4 SV=1\n--REYKLVVVGGGGVGKSCLTIQLIQSHFVDEYDPTIEDSYRKQCVIDDEVALLDVLDTAGQEEYSAMREQYMRTGEGFLLVYSITSRQSFEEIMTFQQQILRVKDKDYFPIIVVGNKCDLEKeRVVSQQEGEALARSFGCKFIETSAKSRINVENAFYDLVREIRRYN--\n>tr|A0A1Y2DFQ0|A0A1Y2DFQ0_9PEZI/7-173 [subseq from] Ras-like protein OS=Pseudomassariella vexata OX=1141098 GN=BCR38DRAFT_76585 PE=4 SV=1\n--REYKLVVVGGGGVGKSCLTIQLIQSHFVDEYDPTIEDSYRKQCVIDDEVALLDVLDTAGQEEYSAMREQYMRTGEGFLLVYSITSRQSFEEITTFQQQILRVKDKDYFPMVVVGNKCDLESeREVTRQEGETLAKNFGCKFIETSAKSRINVDKAFYDIVREIRRYN--\n>tr|A0A1Q5UHU8|A0A1Q5UHU8_9EURO/7-173 [subseq from] Ras-like protein OS=Penicillium subrubescens OX=1316194 GN=PENSUB_2367 PE=4 SV=1\n--REYKLVVVGGGGVGKSCLTIQLIQSHFVDEYDPTIEDSYRKQCVIDDEVALLDVLDTAGQEEYSAMREQYMRTGEGFLLIYSITSRQSFEEIMTFQQQILRVKDKDYFPIIVVGNKCDLEKeRVVSQQEGEALARQFGCKFIETSAKSRTHVEDAFYDLVREIRRYN--\n>tr|A0A1S9RCE1|A0A1S9RCE1_PENBI/18-184 [subseq from] Ras-like protein OS=Penicillium brasilianum OX=104259 GN=rasA PE=4 SV=1\n--REYKLVVVGGGGVGKSCLTIQLIQSHFVDEYDPTIEDSYRKQCVIDDEVALLDVLDTAGQEEYSAMREQYMRTGEGFLLIYSITSRQSFEEIMTFQQQILRVKDKDYFPIIVVGNKCDLEkDRVVSQQEGEALARQFGCKFIETSAKSRMHVEDAFYDLVREIRRYN--\n>tr|A0A146I6U1|A0A146I6U1_9AGAR/9-65 [subseq from] Uncharacterized protein (Fragment) OS=Mycena chlorophos OX=658473 GN=MCHLO_12418 PE=4 SV=1\n-----------APGVGKSALTIRFVQNSFdPDEYNPTIEDFFRKQCVIDDEVALLEILDTAGQEEYRC-------------------------------------------------------------------------------------------------------\n>tr|A0A146I6U1|A0A146I6U1_9AGAR/134-255 [subseq from] Uncharacterized protein (Fragment) OS=Mycena chlorophos OX=658473 GN=MCHLO_12418 PE=4 SV=1\n--REYKLVIVGGGGVGKSALTIRFVQNSFdPDEYNPTIEDFFRKQCVIDDEVALLEILDTAGQEEYRAMREQYMIHGEGFLIVYAINDRNSFEEVPAFYEQILRVKDVDVFPAVIiVATKRTYP------------------------------------------------\n>tr|A0A146I6U1|A0A146I6U1_9AGAR/272-328 [subseq from] Uncharacterized protein (Fragment) OS=Mycena chlorophos OX=658473 GN=MCHLO_12418 PE=4 SV=1\n---------------------------------------------------------------------------------------------------------------VIIVATKCDMEfERQVPANDGRILAHRLGCTFIETSAKDRINVEDAFTNLIREIRKA---\n>tr|A0A178ZSN1|A0A178ZSN1_9EURO/12-178 [subseq from] Ras-like protein OS=Fonsecaea erecta OX=1367422 GN=AYL99_02036 PE=4 SV=1\n--REYKLVVVGGGGVGKSCLTIQLIQSHFVDEYDPTIEDSYRKQCMIDDEVALLDVLDTAGQEEYSAMREQYMRTGEGFLLVYSITSRQSFEEIMTFQQQILRVKDKDYFPIILVGNKCDLESeRMVSKEEGAQLARQFGCKFIETSAKSRINVDNAFYDLVREIRRYN--\n>tr|A0A6H0XXJ3|A0A6H0XXJ3_9PEZI/7-173 [subseq from] Uncharacterized protein OS=Peltaster fructicola OX=286661 GN=AMS68_004856 PE=4 SV=1\n--REYKLVVVGGGGVGKSCLTIQLIQSHFVDEYDPTIEDSYRKQCVIDDEVALLDVLDTAGQEEYSAMREQYMRTGEGFLLVYSITSQQSFEEIKTFQQQILRVKDKDYFPIIVVGNKCDLESeRQVSTEEGQKLANDFNCKFIETSAKSRINVDNAFYDIVREIRKYN--\n>tr|A0A2S6CLV1|A0A2S6CLV1_9PEZI/6-172 [subseq from] Uncharacterized protein OS=Cercospora berteroae OX=357750 GN=CBER1_03462 PE=4 SV=1\n--REYKLVVVGGGGVGKSCLTIQLIQSHFVDEYDPTIEDSYRKQCVIDDEVALLDVLDTAGQEEYSAMREQYMRTGEGFLLVYSITSRQSFEEIVTFQQQILRVKDKDYFPIIVVGNKCDLEhERQVSTEEGRQLARQFGCKFIETSAKSRINVENAFYDIVREIRKYN--\n>tr|A0A163E1H2|A0A163E1H2_PHYB8/9-175 [subseq from] Uncharacterized protein OS=Phycomyces blakesleeanus (strain ATCC 8743b / DSM 1359 / FGSC 10004 / NBRC 33097 / NRRL 1555) OX=763407 GN=PHYBLDRAFT_177348 PE=4 SV=1\n--REYKLVMVGGGGVGKSALTIQFIQSHFVDEYDPTIEDSYRKQCVIDGETALLDVLDTAGQEEYSAMREQYMRNGEGFLLVYSITSRMSFEEIDTFYQQICRVKDRDYFPMVLVANKSDLESdRQVSTSEGRDLAKKFGSQFIETSAKQRDNVDEAFFEVVKDIRRFN--\n>tr|A0A2T3ATN7|A0A2T3ATN7_AMORE/7-173 [subseq from] Uncharacterized protein OS=Amorphotheca resinae ATCC 22711 OX=857342 GN=M430DRAFT_127434 PE=4 SV=1\n--REYKLVVVGGGGVGKSCLTIQLIQSHFVDEYDPTIEDSYRKQCVIDEEVALLDVLDTAGQEEYSAMREQYMRTGEGFLLVYSITSRQSFEEIMTFQQQILRVKDKDYFPIIVVGNKCDLEGeRQVSKQEGEALARSFGCKFIETSAKSRINVDNAFYDIVREIRRYN--\n>tr|A0A433QEU3|A0A433QEU3_9FUNG/66-232 [subseq from] Ras family-domain-containing protein OS=Jimgerdemannia flammicorona OX=994334 GN=BC938DRAFT_482022 PE=4 SV=1\n--REYKLVMVGGGGVGKSALTIQFIQSHFVDEYDPTIEDSYRRQCVIDGETALLDVLDTAGQEEYSAMREQYMRNGEGFLLVYSIISRNSFEEINTFYQQIRRVKDRDFFPMVLIANKCDLEqERQVSSQEGRDLAKAFGCTFIETSAKQRINVDEAFYNVVREIRRFN--\n>tr|A0A1V6PGW3|A0A1V6PGW3_PENDC/7-173 [subseq from] Uncharacterized protein OS=Penicillium decumbens OX=69771 GN=PENDEC_c004G04365 PE=4 SV=1\n--REYKLVVVGGGGVGKSCLTIQLIQSHFVDEYDPTIEDSYRKQCVIDDEVALLDVLDTAGQEEYSAMREQYMRTGEGFLLIYSITSRQSFEEIMTFQQQILRVKDKDYFPIIVVGNKCDLAkDRVVSEQEGEALARQFGCKFIETSAKSRINVEDAFYDLVREIRRYN--\n>tr|A0A5M8PJB3|A0A5M8PJB3_9LECA/7-173 [subseq from] RAS small monomeric GTPase OS=Lasallia pustulata OX=136370 GN=FRX48_07000 PE=4 SV=1\n--REYKLVVVGGGGVGKSCLTIQLIQSHFVDEYDPTIEDSYRKQCVIDDEVALLDVLDTAGQEEYSAMREQYMRTGEGFLLVYSITSRQSFEEIMTFQQQILRVKDKDYFPIIIVGNKCDLDSERQVTKQeGEALARKFGCKFIETSAKSRTNVDNAFFDIVREIRRYN--\n>tr|S3DSI1|S3DSI1_GLAL2/7-173 [subseq from] p-loop containing nucleoside triphosphate hydrolase OS=Glarea lozoyensis (strain ATCC 20868 / MF5171) OX=1116229 GN=GLAREA_10616 PE=4 SV=1\n--REYKLVVVGGGGVGKSCLTIQLIQSHFVDEYDPTIEDSYRKQCVIDEEVALLDVLDTAGQEEYSAMREQYMRTGEGFLLVYSITSRQSFEEIMTFQQQILRVKDKDYFPIIVVGNKCDLEGeRQVSKQEGEALARSFGCKFIETSAKSRINVDNAFYDIVREIRRYN--\n>tr|A0A0N1H2U3|A0A0N1H2U3_9EURO/7-173 [subseq from] Ras-like protein OS=Phialophora attinorum OX=1664694 GN=AB675_4534 PE=4 SV=1\n--REYKLVVVGGGGVGKSCLTIQLIQSHFVDEYDPTIEDSYRKQCMIDDETALLDVLDTAGQEEYSAMREQYMRTGEGFLLVYAINSRQSFEEIQTFQQQILRVKDKDYFPIILVGNKCDLDhERVVSREEGAALARQFDCRFIETSAKSRVNVDNAFHDLVREIRRYN--\n>tr|A0A1C7NGW6|A0A1C7NGW6_9FUNG/9-175 [subseq from] Ras-like protein 1 OS=Choanephora cucurbitarum OX=101091 GN=RAS1_0 PE=4 SV=1\n--REYKLVMVGGGGVGKSALTIQFIQSHFVDEYDPTIEDSYRKQCVIDSETALLDVLDTAGQEEYSAMREQYMRNGEGFLLVYSITSRMSFEEISTFYQQICRVKDRDYFPMVLVGNKCDLETdRQVSSQEGRDLAKTFGCQFLETSAKQRTHVDDAFFEVVRDIRKYN--\n>tr|A0A420YM50|A0A420YM50_9PEZI/7-173 [subseq from] Ras GTPase OS=Coniochaeta pulveracea OX=177199 GN=RAS1 PE=4 SV=1\n--REYKLVVVGGGGVGKSCLTIQLIQSHFVDEYDPTIEDSYRKQCVIDDEVALLDVLDTAGQEEYSAMREQYMRTGEGFLLVYSITSKQSFDEITTFQQQILRVKDKDYFPMVVVGNKCDLEgEREVSRQEGEALARSFGCKFIETSAKSRINVDKAFYDIVREIRRYN--\n>tr|A0A5N5LVC5|A0A5N5LVC5_9PEZI/7-173 [subseq from] Ras small monomeric GTPase OS=Coniochaeta sp. 2T2.1 OX=1571157 GN=GE09DRAFT_1061305 PE=4 SV=1\n--REYKLVVVGGGGVGKSCLTIQLIQSHFVDEYDPTIEDSYRKQCVIDDEVALLDVLDTAGQEEYSAMREQYMRTGEGFLLVYSITSKQSFDEITTFQQQILRVKDKDYFPMVVVGNKCDLEgEREVSRQEGEALARSFGCKFIETSAKSRINVDKAFYDIVREIRRYN--\n>tr|A0A5N5PG41|A0A5N5PG41_9PEZI/7-173 [subseq from] Ras small monomeric GTPase OS=Coniochaeta sp. 2T2.1 OX=1571157 GN=GE09DRAFT_535285 PE=4 SV=1\n--REYKLVVVGGGGVGKSCLTIQLIQSHFVDEYDPTIEDSYRKQCVIDDEVALLDVLDTAGQEEYSAMREQYMRTGEGFLLVYSITSKQSFDEITTFQQQILRVKDKDYFPMVVVGNKCDLEgEREVSRQEGEALARSFGCKFIETSAKSRINVDKAFYDIVREIRRYN--\n>tr|A0A1U7LTW4|A0A1U7LTW4_NEOID/4-170 [subseq from] Ras-like protein (Fragment) OS=Neolecta irregularis (strain DAH-3) OX=1198029 GN=NEOLI_000476 PE=4 SV=1\n--REYKLVVVGDGGVGKSCLTIQLIQSHFVDEYDPTIEDSYRKQCLIDDETALLDVLDTAGQEEYSAMREQYMRTGEGFLLVYSITSRTSFEEISTFQQQILRVKDKDYFPMIVVANKCDLEdERQVSVQEGRDLAREFGCKFVETSAKSRINVDEAFHNLVREIRRYN--\n>tr|A0A2P4SIX7|A0A2P4SIX7_BAMTH/1-113 [subseq from] Uncharacterized protein (Fragment) OS=Bambusicola thoracicus OX=9083 GN=CIB84_012186 PE=4 SV=1\n--------------------------------------DSYRKQVVIDGETCLLDILDTAGQEEYSAMRDQYMRTGEGFLCVFAINNTKSFEDIHHYREQIKRVKDSEDVPMVLVGNKCDLPSRTVDTKQAQDLARSYGIPFIETSAKTRQ-------------------\n>tr|A0A4U1FCG8|A0A4U1FCG8_MONMO/1-113 [subseq from] Uncharacterized protein (Fragment) OS=Monodon monoceros OX=40151 GN=EI555_007377 PE=4 SV=1\n--------------------------------------DSYRKQVVIDGETCLLDILDTAGQEEYSAMRDQYMRTGEGFLCVFAINNTKSFEDIHHYREQIKRVKDSEDVPMVLVGNKCDLPSRTVDTKQAQDLARSYGIPFIETSAKTRQ-------------------\n>tr|A0A7L3KXZ3|A0A7L3KXZ3_9PASS/1-113 [subseq from] RASK GTPase (Fragment) OS=Drymodes brunneopygia OX=626378 GN=Kras PE=4 SV=1\n--------------------------------------DSYRKQVVIDGETCLLDILDTAGQEEYSAMRDQYMRTGEGFLCVFAINNTKSFEDIHHYREQIKRVKDSEDVPMVLVGNKCDLPSRTVDTKQAQDLARSYGIPFIETSAKTRQ-------------------\n>tr|A0A1X0RZK2|A0A1X0RZK2_RHIZD/8-173 [subseq from] Ras-like protein 3 OS=Rhizopus microsporus OX=58291 GN=BCV71DRAFT_200439 PE=4 SV=1\n--REYKIVIVGGGGVGKSALTIQFIQSHFVDEYDPTIEDSYRKQCVIDEETALLDVLDTAGQEEYSAMREQYMRNGEGFILVYSITSYLSFEEVNTFYQQIRRVKDRDFFPMILVGNKCDLEgERQVSNQEGKDLAKSFGCPFNETSAKQRIHVDDVFYDVVREIRRM---\n>tr|A0A139H1P7|A0A139H1P7_9PEZI/203-369 [subseq from] Uncharacterized protein OS=Pseudocercospora eumusae OX=321146 GN=AC578_9368 PE=4 SV=1\n--REYKLVVVGGGGVGKSCLTIQLIQSHFVDEYDPTIEDSYRKQCVIDDEVALLDVLDTAGQEEYSAMREQYMRTGEGFLLVYSITSRQSFDEIVTFQQQILRVKDKDYFPIIVVGNKCDLEhERQVSTEEGRQLARSFGCKFIETSAKSRINVDNAFYDIVREIRKYN--\n>tr|A0A2J6PR86|A0A2J6PR86_9HELO/7-173 [subseq from] Ras-domain-containing protein OS=Hyaloscypha hepaticicola OX=2082293 GN=NA56DRAFT_312954 PE=4 SV=1\n--REYKLVVVGGGGVGKSCLTIQLIQSHFVDEYDPTIEDSYRKQCVIDEEVALLDVLDTAGQEEYSAMREQYMRTGEGFLLVYSITSRQSFEEILTFQQQILRVKDKDYFPIIVVGNKCDLENeRQVSKQEGEALARSFGCKFIETSAKSRINVDNAFYDIVREIRRYN--\n>tr|A0A0C3DE19|A0A0C3DE19_9PEZI/7-173 [subseq from] Uncharacterized protein OS=Oidiodendron maius Zn OX=913774 GN=OIDMADRAFT_54812 PE=4 SV=1\n--REYKLVVVGGGGVGKSCLTIQLIQSHFVDEYDPTIEDSYRKQCVIDEEVALLDVLDTAGQEEYSAMREQYMRTGEGFLLVYSITSRQSFEEIMTFQQQILRVKDKDYFPIIVVGNKCDLEgDRQVSKQEGEALARSFGCKFIETSAKSRINVDNAFYDIVREIRRYN--\n>tr|A0A2J6QWQ3|A0A2J6QWQ3_9HELO/7-173 [subseq from] Ras-domain-containing protein OS=Hyaloscypha variabilis F OX=1149755 GN=L207DRAFT_225200 PE=4 SV=1\n--REYKLVVVGGGGVGKSCLTIQLIQSHFVDEYDPTIEDSYRKQCVIDEEVALLDVLDTAGQEEYSAMREQYMRTGEGFLLVYSITSRQSFEEILTFQQQILRVKDKDYFPIIVVGNKCDLENeRQVSKQEGEALARSFGCKFIETSAKSRINVDNAFYDIVREIRRYN--\n>tr|A0A6A6GNV6|A0A6A6GNV6_9PEZI/7-173 [subseq from] Ras family-domain-containing protein OS=Elsinoe ampelina OX=302913 GN=BDZ85DRAFT_57520 PE=4 SV=1\n--REYKLVVVGGGGVGKSCLTIQLIQSHFVDEYDPTIEDSYRKQCVIDEEVALLDVLDTAGQEEYSAMREQYMRTGEGFLLVYSITSRQSFEEIRVFQQQILRVKDKDYFPIIVVGNKCDLEgEREVSTEEGRKLARDFGCRFIETSAKSRINVENAFYDIVREIRKYN--\n>tr|A0A395S583|A0A395S583_9HYPO/9-175 [subseq from] Ras OS=Fusarium longipes OX=694270 GN=FLONG3_8524 PE=4 SV=1\n--REYKLVVVGGGGVGKSCLTIQLIQSHFVDEYDPTIEDSYRKQCVIDEEVALLDVLDTAGQEEYSAMREQYMRTGEGFLLVYSITSRQSFEEITTFQQQILRVKDKDYFPMVVVGNKCDLEgDRDVSRQEGEALARSFGCKFLETSAKSRINVDKAFYDIVREIRRYN--\n>tr|A0A6A7C2L2|A0A6A7C2L2_9PEZI/7-173 [subseq from] Ras protein OS=Piedraia hortae CBS 480.64 OX=1314780 GN=K470DRAFT_281300 PE=4 SV=1\n--REYKLVVVGGGGVGKSCITIQLVQSHFVDEYDPTIEDSYRKQCVIDDEVALLDVLDTAGQEEYSAMREQYMRTGEGFLLVYSITSRQSFEEIVTFQQQILRVKDRDYFPIIVVGNKCDLESeRQVSTEEGKQLARQFGCKFIETSAKSRSNVENAFYDIVREIRRYN--\n>tr|A0A1E3BA79|A0A1E3BA79_9EURO/7-173 [subseq from] Ras-like protein OS=Aspergillus cristatus OX=573508 GN=SI65_06668 PE=4 SV=1\n--REYKLVVVGGGGVGKSCLTIQLIQSHFVDEYDPTIEDSYRKQCVVDDEVALLDVLDTAGQEEYSAMREQYMRTGEGFLLIYSITSRQSFEEIMTFQQQILRVKDKDYFPIIVVGNKCDLEKeRVVTVEEGEELARQFGCKFIETSAKSRVNVENAFYDLVREIRRYN--\n>tr|A0A7K5FIK8|A0A7K5FIK8_PROAR/1-163 [subseq from] RASK GTPase (Fragment) OS=Probosciger aterrimus OX=141839 GN=Kras PE=4 SV=1\n-MTEYKLVVVGAGGVGKSALTIQLIQNHFVDEYDPTIEDSYRKQVVIDGETCLLDILDTAGQEEYSAMRDQYMRTGEGFLCVFAINNTKSFEDIHHYRMLRKHVCYI---PDVKINR---CSKRRIHVHNALNLGRTDSCDLNMCMYVSFQGVDDAFYTLVREIRKHKEK\n>tr|A0A2C5YS49|A0A2C5YS49_9HYPO/9-176 [subseq from] Uncharacterized protein OS=Cordyceps sp. RAO-2017 OX=2004951 GN=CDD83_5433 PE=4 SV=1\n--REYKLVVVGGGGVGKSCLTIQLIQSHFVDEYDPTIEDSYRKQCVIDEEVALLDVLDTAGQEEYSAMREQYMRTGEGFLLVYSISSRQSFEEITTFQQQILRVKDKDYFPMVVVGNKCDLGddERKVSREEGEALAKSFGCKFIETSAKSRSNVDKAFYDIVREIRRYN--\n>tr|A0A225AQV3|A0A225AQV3_9EURO/7-173 [subseq from] Ras-like protein OS=Talaromyces atroroseus OX=1441469 GN=UA08_06506 PE=4 SV=1\n--REYKLVVVGGGGVGKSCLTIQLIQSHFVDEYDPTIEDSYRKQCVIDDEVALLDVLDTAGQEEYSAMREQYMRTGEGFLLVYSITSRQSFEEIMTYQQQILRVKDKDYFPIIVVGNKCDLEkDRAVTQQEGEALARQFGCKFIETSAKSRINVENAFYDLVREIRRYN--\n>tr|L8HCA4|L8HCA4_ACACA/1-167 [subseq from] Ras family protein OS=Acanthamoeba castellanii str. Neff OX=1257118 GN=ACA1_157480 PE=4 SV=1\n-MTEYKLVVVGGGSVGKSALTIQLINHHFMDDYDPTIEDSYRKQVEIDQETCLLDILDTAGQDEFSAMRDQYMRTGQGFLCVFSIASRGSFEEISSFREQILRVKEDDHVPMVLVGNKCDLEHlRVVPTSEGADLAKSFGCKYLETSAKARINVDACFFELVREIRKA---\n>tr|B8LSZ3|B8LSZ3_TALSN/9-175 [subseq from] RAS small monomeric GTPase RasA OS=Talaromyces stipitatus (strain ATCC 10500 / CBS 375.48 / QM 6759 / NRRL 1006) OX=441959 GN=TSTA_064560 PE=4 SV=1\n--REYKLVVVGGGGVGKSCLTIQLIQSHFVDEYDPTIEDSYRKQCVIDDEVALLDVLDTAGQEEYSAMREQYMRTGEGFLLVYSITSRQSFEEIMTYQQQILRVKDKDYFPIIVVGNKCDLEkDRAVTQQEGEALARQFGCKFIETSAKSRINVENAFYDLVREIRRYN--\n>tr|A0A2H3ISL1|A0A2H3ISL1_9EURO/9-175 [subseq from] Small GTPase superfamily, Rab type OS=Penicillium sp. 'occitanis' OX=290292 GN=PENO1_005950 PE=4 SV=1\n--REYKLVVVGGGGVGKSCLTIQLIQSHFVDEYDPTIEDSYRKQCVIDDEVALLDVLDTAGQEEYSAMREQYMRTGEGFLLVYSITSRQSFEEIMTYQQQILRVKDKDYFPIIVVGNKCDLEkDRAVTQQEGEALARQFGCKFIETSAKSRINVENAFYDLVREIRRYN--\n>tr|A0A6V8H064|A0A6V8H064_9EURO/9-175 [subseq from] Ras related protein OS=Talaromyces cellulolyticus OX=1472165 GN=TCE0_015f02116 PE=4 SV=1\n--REYKLVVVGGGGVGKSCLTIQLIQSHFVDEYDPTIEDSYRKQCVIDDEVALLDVLDTAGQEEYSAMREQYMRTGEGFLLVYSITSRQSFEEIMTYQQQILRVKDKDYFPIIVVGNKCDLEkDRAVTQQEGEALARQFGCKFIETSAKSRINVENAFYDLVREIRRYN--\n>tr|A0A093Y0W4|A0A093Y0W4_TALMA/9-175 [subseq from] Ras-like protein OS=Talaromyces marneffei PM1 OX=1077442 GN=GQ26_0050250 PE=4 SV=1\n--REYKLVVVGGGGVGKSCLTIQLIQSHFVDEYDPTIEDSYRKQCVIDDEVALLDVLDTAGQEEYSAMREQYMRTGEGFLLVYSITSRQSFEEIMTYQQQILRVKDKDYFPIIVVGNKCDLEkDRAVTQQEGEALARQFGCKFIETSAKSRINVENAFYDLVREIRRYN--\n>tr|B6Q5U8|B6Q5U8_TALMQ/9-175 [subseq from] RAS small monomeric GTPase RasA OS=Talaromyces marneffei (strain ATCC 18224 / CBS 334.59 / QM 7333) OX=441960 GN=PMAA_032950 PE=4 SV=1\n--REYKLVVVGGGGVGKSCLTIQLIQSHFVDEYDPTIEDSYRKQCVIDDEVALLDVLDTAGQEEYSAMREQYMRTGEGFLLVYSITSRQSFEEIMTYQQQILRVKDKDYFPIIVVGNKCDLEkDRAVTQQEGEALARQFGCKFIETSAKSRINVENAFYDLVREIRRYN--\n>tr|Q6XGZ5|Q6XGZ5_TALMA/9-175 [subseq from] RAS GTPase OS=Talaromyces marneffei OX=37727 GN=rasA PE=4 SV=1\n--REYKLVVVGGGGVGKSCLTIQLIQSHFVDEYDPTIEDSYRKQCVIDDEVALLDVLDTAGQEEYSAMREQYMRTGEGFLLVYSITSRQSFEEIMTYQQQILRVKDKDYFPIIVVGNKCDLEkDRAVTQQEGEALARQFGCKFIETSAKSRINVENAFYDLVREIRRYN--\n>tr|A0A1C1CA04|A0A1C1CA04_9EURO/13-179 [subseq from] Ras-like protein OS=Cladophialophora carrionii OX=86049 GN=rasA PE=4 SV=1\n--REYKLVVVGGGGVGKSCLTIQLIQSHFVDEYDPTIEDSYRKQCIIDDETALLDVLDTAGQEEYSAMREQYMRTGEGFLLVYSITSRQSFEEIMTFQQQILRVKDKDYFPIILVGNKCDLEGeRVVSKEEGAQVAQQFGCKFIETSAKSRINVDNAFYDLVREIRRYN--\n>tr|V9D3X7|V9D3X7_9EURO/13-179 [subseq from] Ras-like protein OS=Cladophialophora carrionii CBS 160.54 OX=1279043 GN=G647_07956 PE=4 SV=1\n--REYKLVVVGGGGVGKSCLTIQLIQSHFVDEYDPTIEDSYRKQCIIDDETALLDVLDTAGQEEYSAMREQYMRTGEGFLLVYSITSRQSFEEIMTFQQQILRVKDKDYFPIILVGNKCDLEGeRVVSKEEGAQVAQQFGCKFIETSAKSRINVDNAFYDLVREIRRYN--\n>tr|A0A3N4KE46|A0A3N4KE46_9PEZI/9-175 [subseq from] Ras-like protein OS=Morchella conica CCBAS932 OX=1392247 GN=P167DRAFT_578910 PE=4 SV=1\n--REYKLVVVGGGGVGKSCLTIQLIQSHFVDEYDPTIEDSYRKQCVIDDEVALLDVLDTAGQEEYSAMREQYMRTGEGFLLVYSITSRTSFEEIATFQQQILRVKDKDYFPVIVVGNKCDLDNeRAVSQQEGRDLARHFSCRFIETSAKSRINVDEAFYNLVREIRRYN--\n>tr|A0A364L1T0|A0A364L1T0_9EURO/9-175 [subseq from] Uncharacterized protein OS=Talaromyces amestolkiae OX=1196081 GN=BHQ10_005784 PE=4 SV=1\n--REYKLVVVGGGGVGKSCLTIQLIQSHFVDEYDPTIEDSYRKQCVIDDEVALLDVLDTAGQEEYSAMREQYMRTGEGFLLVYSIXSRQSFEEIMTYQQQILRVKDKDYFPIIVVGNKCDLEKeRAVTQQEGEALARQFGCKFIETSAKSRINVENAFYDLVREIRRYN--\n>tr|A0A2K3QKI2|A0A2K3QKI2_9HYPO/9-175 [subseq from] Ras-like protein OS=Tolypocladium capitatum OX=45235 GN=TCAP_02037 PE=4 SV=1\n--REYKLVVVGGGGVGKSCLTIQLIQSHFVDEYDPTIEDSYRKQCVIDEEVALLDVLDTAGQEEYSAMREQYMRTGEGFLLVYSITSRQSFDEITTFQQQILRVKDKDYFPMVVVGNKCDLEgEREVSRQEGEALARSFGCKFIETSAKSRINVDKAFYDIVREIRRYN--\n>tr|A0A1X0RGD9|A0A1X0RGD9_RHIZD/8-173 [subseq from] Ras-like protein 3 OS=Rhizopus microsporus var. microsporus OX=86635 GN=BCV72DRAFT_198230 PE=4 SV=1\n--REYKIVIVGGGGVGKSALTIQFIQSHFVDEYDPTIEDSYRKQCVIDEETALLDVLDTAGQEEYSAMREQYMRNGEGFVLVYSITSYLSFEEVNTFYQQIRRVKDRDFFPMILVGNKCDLEgERQVSNQEGRDLAKSFGCPFNETSAKQRIHVDDVFYDVVREIRRM---\n>tr|A0A2G4SMM6|A0A2G4SMM6_RHIZD/8-173 [subseq from] Ras-like protein 3 OS=Rhizopus microsporus ATCC 52813 OX=1340429 GN=RHIMIDRAFT_261457 PE=4 SV=1\n--REYKIVIVGGGGVGKSALTIQFIQSHFVDEYDPTIEDSYRKQCVIDEETALLDVLDTAGQEEYSAMREQYMRNGEGFVLVYSITSYLSFEEVNTFYQQIRRVKDRDFFPMILVGNKCDLEgERQVSNQEGRDLAKSFGCPFNETSAKQRIHVDDVFYDVVREIRRM---\n>tr|A0A2S4L1B6|A0A2S4L1B6_9HYPO/9-175 [subseq from] Ras-like protein OS=Tolypocladium paradoxum OX=94208 GN=TPAR_03579 PE=4 SV=1\n--REYKLVVVGGGGVGKSCLTIQLIQSHFVDEYDPTIEDSYRKQCVIDEEVALLDVLDTAGQEEYSAMREQYMRTGEGFLLVYSITSRQSFDEITTFQQQILRVKDKDYFPMVVVGNKCDLEgEREVSRQEGEALARSFGCKFIETSAKSRINVDKAFYDIVREIRRYN--\n>tr|A0A066XT04|A0A066XT04_COLSU/7-173 [subseq from] Putative Ras family protein OS=Colletotrichum sublineola OX=1173701 GN=CSUB01_09061 PE=4 SV=1\n--REYKLVVVGGGGVGKSCLTIQLIQSHFVDEYDPTIEDSYRKQCVIDEEVALLDVLDTAGQEEYSAMREQYMRTGEGFLLVYSITSRQSFEEITTFQQQILRVKDKDYFPMVVVGNKCDLEGeREVTRQEGEALAKSFGCKFIETSAKSRINVDKAFYDIVREIRRYN--\n>tr|A0A1S1VQU9|A0A1S1VQU9_9PEZI/7-173 [subseq from] Ras-like protein OS=Colletotrichum incanum OX=1573173 GN=CSPAE12_06569 PE=4 SV=1\n--REYKLVVVGGGGVGKSCLTIQLIQSHFVDEYDPTIEDSYRKQCVIDEEVALLDVLDTAGQEEYSAMREQYMRTGEGFLLVYSITSRQSFEEITTFQQQILRVKDKDYFPMVVVGNKCDLEGeREVTRQEGEALAKSFGCKFIETSAKSRINVDKAFYDIVREIRRYN--\n>sp|O42785|RASL_COLTR/7-173 [subseq from] Ras-like protein OS=Colletotrichum trifolii OX=5466 GN=RAS PE=2 SV=1\n--REYKLVVVGGGGVGKSCLTIQLIQSHFVDEYDPTIEDSYRKQCVIDEEVALLDVLDTAGQEEYSAMREQYMRTGEGFLLVYSITSRQSFEEITTFQQQILRVKDKDYFPMVVVGNKCDLEGeREVTRQEGEALAKSFGCKFIETSAKSRINVDKAFYDIVREIRRYN--\n>tr|A0A4R8QF25|A0A4R8QF25_9PEZI/7-173 [subseq from] Ras-like protein OS=Colletotrichum spinosum OX=1347390 GN=RAS PE=4 SV=1\n--REYKLVVVGGGGVGKSCLTIQLIQSHFVDEYDPTIEDSYRKQCVIDEEVALLDVLDTAGQEEYSAMREQYMRTGEGFLLVYSITSRQSFEEITTFQQQILRVKDKDYFPMVVVGNKCDLEGeREVTRQEGEALAKSFGCKFIETSAKSRINVDKAFYDIVREIRRYN--\n>tr|A0A4R8TMH4|A0A4R8TMH4_9PEZI/7-173 [subseq from] Ras-like protein OS=Colletotrichum sidae OX=1347389 GN=RAS PE=4 SV=1\n--REYKLVVVGGGGVGKSCLTIQLIQSHFVDEYDPTIEDSYRKQCVIDEEVALLDVLDTAGQEEYSAMREQYMRTGEGFLLVYSITSRQSFEEITTFQQQILRVKDKDYFPMVVVGNKCDLEGeREVTRQEGEALAKSFGCKFIETSAKSRINVDKAFYDIVREIRRYN--\n>tr|A0A4V3HWJ5|A0A4V3HWJ5_COLTR/7-173 [subseq from] Ras-like protein OS=Colletotrichum trifolii OX=5466 GN=RAS PE=4 SV=1\n--REYKLVVVGGGGVGKSCLTIQLIQSHFVDEYDPTIEDSYRKQCVIDEEVALLDVLDTAGQEEYSAMREQYMRTGEGFLLVYSITSRQSFEEITTFQQQILRVKDKDYFPMVVVGNKCDLEGeREVTRQEGEALAKSFGCKFIETSAKSRINVDKAFYDIVREIRRYN--\n>tr|E3QJJ4|E3QJJ4_COLGM/7-173 [subseq from] Ras family protein OS=Colletotrichum graminicola (strain M1.001 / M2 / FGSC 10212) OX=645133 GN=GLRG_06176 PE=4 SV=1\n--REYKLVVVGGGGVGKSCLTIQLIQSHFVDEYDPTIEDSYRKQCVIDEEVALLDVLDTAGQEEYSAMREQYMRTGEGFLLVYSITSRQSFEEITTFQQQILRVKDKDYFPMVVVGNKCDLEGeREVTRQEGEALAKSFGCKFIETSAKSRINVDKAFYDIVREIRRYN--\n>tr|N4VQQ5|N4VQQ5_COLOR/7-173 [subseq from] Ras small monomeric GTPase OS=Colletotrichum orbiculare (strain 104-T / ATCC 96160 / CBS 514.97 / LARS 414 / MAFF 240422) OX=1213857 GN=RAS PE=4 SV=1\n--REYKLVVVGGGGVGKSCLTIQLIQSHFVDEYDPTIEDSYRKQCVIDEEVALLDVLDTAGQEEYSAMREQYMRTGEGFLLVYSITSRQSFEEITTFQQQILRVKDKDYFPMVVVGNKCDLEGeREVTRQEGEALAKSFGCKFIETSAKSRINVDKAFYDIVREIRRYN--\n>tr|A0A010QSB8|A0A010QSB8_9PEZI/7-173 [subseq from] Ras family protein OS=Colletotrichum fioriniae PJ7 OX=1445577 GN=CFIO01_03687 PE=4 SV=1\n--REYKLVVVGGGGVGKSCLTIQLIQSHFVDEYDPTIEDSYRKQCVIDEEVALLDVLDTAGQEEYSAMREQYMRTGEGFLLVYSITSRQSFEEITTFQQQILRVKDKDYFPMVVVGNKCDLEGeREVTRQEGEALAKSFGCKFIETSAKSRINVDKAFYDIVREIRRYN--\n>tr|A0A135S4X3|A0A135S4X3_9PEZI/7-173 [subseq from] Ras family protein OS=Colletotrichum salicis OX=1209931 GN=CSAL01_08016 PE=4 SV=1\n--REYKLVVVGGGGVGKSCLTIQLIQSHFVDEYDPTIEDSYRKQCVIDEEVALLDVLDTAGQEEYSAMREQYMRTGEGFLLVYSITSRQSFEEITTFQQQILRVKDKDYFPMVVVGNKCDLEGeREVTRQEGEALAKSFGCKFIETSAKSRINVDKAFYDIVREIRRYN--\n>tr|A0A135S7H9|A0A135S7H9_9PEZI/7-173 [subseq from] Ras family protein OS=Colletotrichum simmondsii OX=703756 GN=CSIM01_02420 PE=4 SV=1\n--REYKLVVVGGGGVGKSCLTIQLIQSHFVDEYDPTIEDSYRKQCVIDEEVALLDVLDTAGQEEYSAMREQYMRTGEGFLLVYSITSRQSFEEITTFQQQILRVKDKDYFPMVVVGNKCDLEGeREVTRQEGEALAKSFGCKFIETSAKSRINVDKAFYDIVREIRRYN--\n>tr|A0A1G4AUM5|A0A1G4AUM5_9PEZI/7-173 [subseq from] Ras family protein OS=Colletotrichum orchidophilum OX=1209926 GN=CORC01_11850 PE=4 SV=1\n--REYKLVVVGGGGVGKSCLTIQLIQSHFVDEYDPTIEDSYRKQCVIDEEVALLDVLDTAGQEEYSAMREQYMRTGEGFLLVYSITSRQSFEEITTFQQQILRVKDKDYFPMVVVGNKCDLEGeREVTRQEGEALAKSFGCKFIETSAKSRINVDKAFYDIVREIRRYN--\n>tr|L2FDN8|L2FDN8_COLFN/7-173 [subseq from] Ras small monomeric GTPase OS=Colletotrichum fructicola (strain Nara gc5) OX=1213859 GN=RAS PE=4 SV=1\n--REYKLVVVGGGGVGKSCLTIQLIQSHFVDEYDPTIEDSYRKQCVIDEEVALLDVLDTAGQEEYSAMREQYMRTGEGFLLVYSITSRQSFEEITTFQQQILRVKDKDYFPMVVVGNKCDLEGeREVTRQEGEALAKSFGCKFIETSAKSRINVDKAFYDIVREIRRYN--\n>tr|T0MEA4|T0MEA4_COLGC/7-173 [subseq from] Uncharacterized protein OS=Colletotrichum gloeosporioides (strain Cg-14) OX=1237896 GN=CGLO_00211 PE=4 SV=1\n--REYKLVVVGGGGVGKSCLTIQLIQSHFVDEYDPTIEDSYRKQCVIDEEVALLDVLDTAGQEEYSAMREQYMRTGEGFLLVYSITSRQSFEEITTFQQQILRVKDKDYFPMVVVGNKCDLEGeREVTRQEGEALAKSFGCKFIETSAKSRINVDKAFYDIVREIRRYN--\n>tr|A0A0G4MZ83|A0A0G4MZ83_9PEZI/7-173 [subseq from] Uncharacterized protein OS=Verticillium longisporum OX=100787 GN=BN1708_007956 PE=4 SV=1\n--REYKLVVVGGGGVGKSCLTIQLIQSHFVDEYDPTIEDSYRKQCVIDEEVALLDVLDTAGQEEYSAMREQYMRTGEGFLLVYSITSRQSFEEITTFQQQILRVKDKDYFPMVVVGNKCDLEGeREVTRQEGEALAKSFGCKFIETSAKSRINVDKAFYDIVREIRRYN--\n>tr|A0A366NE52|A0A366NE52_VERDA/7-173 [subseq from] Uncharacterized protein OS=Verticillium dahliae OX=27337 GN=VDGD_00701 PE=4 SV=1\n--REYKLVVVGGGGVGKSCLTIQLIQSHFVDEYDPTIEDSYRKQCVIDEEVALLDVLDTAGQEEYSAMREQYMRTGEGFLLVYSITSRQSFEEITTFQQQILRVKDKDYFPMVVVGNKCDLEGeREVTRQEGEALAKSFGCKFIETSAKSRINVDKAFYDIVREIRRYN--\n>tr|A0A3M9XZ33|A0A3M9XZ33_9PEZI/7-173 [subseq from] Ras GTPase OS=Verticillium nonalfalfae OX=1051616 GN=RAS1 PE=4 SV=1\n--REYKLVVVGGGGVGKSCLTIQLIQSHFVDEYDPTIEDSYRKQCVIDEEVALLDVLDTAGQEEYSAMREQYMRTGEGFLLVYSITSRQSFEEITTFQQQILRVKDKDYFPMVVVGNKCDLEGeREVTRQEGEALAKSFGCKFIETSAKSRINVDKAFYDIVREIRRYN--\n>tr|A0A1Y2FNU9|A0A1Y2FNU9_PROLT/10-175 [subseq from] Ras family-domain-containing protein OS=Protomyces lactucae-debilis OX=2754530 GN=BCR37DRAFT_247898 PE=4 SV=1\n--REYKLVVVGGGGVGKSALTIQLIQSHFVDEYDPTIEDSYRKQCVIDDEVALLDVLDTAGQEEYSAMREQYMRTGEGFLLVYSITSRSSFEEIVTFQQQILRVKDKDYFPVIVVANKSDLEGERQVSQQGRDLAKQFGCRFVEASAKQRVNVDEAFYNLVREIRRYN--\n>tr|A0A292Q6G0|A0A292Q6G0_9PEZI/8-174 [subseq from] Uncharacterized protein OS=Tuber aestivum OX=59557 GN=GSTUAT00001567001 PE=4 SV=1\n--REYKLVVVGGGGVGKSCLTIQLIQSHFVDEYDPTIEDSYRKQCVIDDEVALLDVLDTAGQEEYSAMREQYMRTGEGFLLVYSITSRTSFEEIATFQQQILRVKDKDYFPVIVVGNKCDLDTeRAVSQQEGRDLARHFSCRFIETSAKSRINVDEAFYNLVREIRRYN--\n>sp|Q12526|RAS_EMENI/7-173 [subseq from] Ras-like protein OS=Emericella nidulans (strain FGSC A4 / ATCC 38163 / CBS 112.46 / NRRL 194 / M139) OX=227321 GN=rasA PE=2 SV=2\n--REYKLVVVGGGGVGKSCLTIQLIQSHFVDEYDPTIEDSYRKQCVIDDEVALLDVLDTAGQEEYSAMREQYMRTGEGFLLVYSITSRQSFEEIMTFQQQILRVKDKDYFPIIVVGNKCDLDKeRVVSEQEGESLARQFGCKFIETSAKSRINVENAFYDLVREIRRYN--\n>tr|A0A7R7ZPP5|A0A7R7ZPP5_ASPCH/7-173 [subseq from] Ras GTPase OS=Aspergillus chevalieri OX=182096 GN=RAS1 PE=4 SV=1\n--REYKLVVVGGGGVGKSCLTIQLIQSHFVDEYDPTIEDSYRKQCVVDDEVALLDVLDTAGQEEYSAMREQYMRTGEGFLLIYSITSRQSFEEIMTFQQQILRVKDKDYFPIIVVGNKCDLEKeRVVTVEEGEELARQFGCKFIETSAKSRINVENAFYDLVREIRRYN--\n>tr|A0A1X2IYX7|A0A1X2IYX7_9FUNG/9-174 [subseq from] Ras-like protein 3 OS=Absidia repens OX=90262 GN=BCR42DRAFT_403165 PE=4 SV=1\n--REYKIVIVGGGGVGKSAITIQFIQSHFVDEYDPTIEDSYRKQCVIDQETALLDVLDTAGQEEYSAMREQYMRNGEGFILVYSITSRLSFEEISTFYQQIRRVKDKDFFPMILVGNKCDLENdRQVSSQEGYDLAKEFGCPFMETSAKQRIHVDDSFYEVVREIRRM---\n>tr|A0A4C1SZY2|A0A4C1SZY2_EUMVA/1-133 [subseq from] Ras-like protein 1 OS=Eumeta variegata OX=151549 GN=Ras85D PE=4 SV=1\n-MTEYKLVVVGAGGVGKSALTIQLIQNHFVDEYDPTIEDSYRKQVVIDAETCLLDILDTAGQEEYSAMRDQYMRTGEGFLLVFAVNSAKSFEDIGTYREQIKRVKDAEEVPMVLVGNKCDLQAWAVNMSQAREV------------------------------------\n>tr|A0A1Y1KSZ5|A0A1Y1KSZ5_PHOPY/9-175 [subseq from] Uncharacterized protein (Fragment) OS=Photinus pyralis OX=7054 PE=4 SV=1\n--REYKLVVVGGGGVGKSCLTIQLIQSHFVDEYDPTIEDSYRKQCVIDDEVALLDVLDTAGQEEYSAMREQYMRTGEGFLLVYSITSRQSFEEITTFQQQILRVKDKDYFPMVVVGNKCDLEGeREVTRQEGEALARSFNCKFIETSAKSRINVDKAFYDIVREIRRYN--\n>tr|A0A4Q4UAY9|A0A4Q4UAY9_9PEZI/7-173 [subseq from] Uncharacterized protein OS=Monosporascus sp. GIB2 OX=2211647 GN=DL765_005649 PE=4 SV=1\n--REYKLVVVGGGGVGKSCLTIQLIQSHFVDEYDPTIEDSYRKQCMIDDEVALLDVLDTAGQEEYSAMREQYMRTGEGFLLVYSITSRQSFEEITTFQQQILRVKDKDYFPMVVVGNKCDLESeREVPRSEGEALAKSFGCSFIETSAKSRINVDKAFYDIVREIRRYN--\n>tr|I1CJX2|I1CJX2_RHIO9/8-173 [subseq from] Ras-like protein 3 OS=Rhizopus delemar (strain RA 99-880 / ATCC MYA-4621 / FGSC 9543 / NRRL 43880) OX=246409 GN=RO3G_13463 PE=4 SV=1\n--REYKIVIVGGGGVGKSALTIQFIQSHFVDEYDPTIEDSYRKQCVIDEETALLDVLDTAGQEEYSAMREQYMRNGEGFILVYSITSRLSFEEVNTFYQQIRRVKDRDFFPMILVGNKCDLEgDRRVSSQEGKDLAKSFGCLFIETSAKQRIRVDDVFYDVVREIRRM---\n>tr|A0A0S6XB87|A0A0S6XB87_9FUNG/7-173 [subseq from] Uncharacterized protein OS=fungal sp. No.11243 OX=1603295 GN=ANO11243_031110 PE=4 SV=1\n--REYKLVVVGGGGVGKSCLTIQLIQAHFVDEYDPTIEDSYRKQCVIDDEVALLDVLDTAGQEEYSAMREQYMRTGEGFLLVYSITSRQSFEEIRVFQQQILRVKDKDYFPIIVVGNKCDLETeREVSTEEGKKLARDFGCRFIETSAKSRINVENAFYDIVREIRKYN--\n>tr|A0A3N4K6E7|A0A3N4K6E7_9PEZI/8-174 [subseq from] Ras-like protein OS=Choiromyces venosus 120613-1 OX=1336337 GN=L873DRAFT_9051 PE=4 SV=1\n--REYKLVVVGGGGVGKSCLTIQLIQSHFVDEYDPTIEDSYRKQCVIDDEVALLDVLDTAGQEEYSAMREQYMRTGEGFLLVYSITSRTSFEEIATFQQQILRVKDKDYFPVIVVGNKCDLDmERAVSQQEGRDLARHFSCRFIETSAKSRINVDEAFYNLVREIRRYN--\n>tr|A0A135SRA6|A0A135SRA6_9PEZI/28-194 [subseq from] Ras family protein OS=Colletotrichum nymphaeae SA-01 OX=1460502 GN=CNYM01_09589 PE=4 SV=1\n--REYKLVVVGGGGVGKSCLTIQLIQSHFVDEYDPTIEDSYRKQCVIDEEVALLDVLDTAGQEEYSAMREQYMRTGEGFLLVYSITSRQSFEEITTFQQQILRVKDKDYFPMVVVGNKCDLEGeREVTRQEGEALAKSFGCKFIETSAKSRINVDKAFYDIVREIRRYN--\n>tr|A0A161WP53|A0A161WP53_9PEZI/33-199 [subseq from] Ras-like protein (Fragment) OS=Colletotrichum tofieldiae OX=708197 GN=CT0861_01186 PE=4 SV=1\n--REYKLVVVGGGGVGKSCLTIQLIQSHFVDEYDPTIEDSYRKQCVIDEEVALLDVLDTAGQEEYSAMREQYMRTGEGFLLVYSITSRQSFEEITTFQQQILRVKDKDYFPMVVVGNKCDLEGeREVTRQEGEALAKSFGCKFIETSAKSRINVDKAFYDIVREIRRYN--\n>tr|A0A1X2GBF3|A0A1X2GBF3_9FUNG/9-174 [subseq from] Ras-like protein 3 OS=Hesseltinella vesiculosa OX=101127 GN=DM01DRAFT_1367952 PE=4 SV=1\n--REYKIVIVGGGGVGKSAITIQFIQSHFVDEYDPTIEDSYRKQCIIDQETALLDVLDTAGQEEYSAMREQYMRNGEGFVLVYSITSRLSFEEISTFYQQIRRVKDKDFFPMILVGNKSDLGaDRQVSFQEGNDLAKQFGCPFMETSAKQRTNVDECFYEVVREIRRM---\n>tr|A0A3M7NLS7|A0A3M7NLS7_9EURO/5-171 [subseq from] Uncharacterized protein (Fragment) OS=Chaetothyriales sp. CBS 134916 OX=2249418 GN=DV736_g5184 PE=4 SV=1\n--REYKLVVVGGGGVGKSCLTIQLIQSHFVDEYDPTIEDSYRKQCLIDDEVALLDVLDTAGQEEYSAMREQYMRTGEGFLLVYSITSRQSFEEIQTFQQQILRVKDKDYFPIILVGNKCDLESdRVVSRDEGQALARQFNCKFIETSAKNRINVDNAFYDLVREIRRYN--\n>tr|A0A0C9MBB7|A0A0C9MBB7_9FUNG/11-177 [subseq from] RAS-like protein OS=Mucor ambiguus OX=91626 GN=MAM1_0180c07380 PE=4 SV=1\n--REYKLVMVGGGGVGKSALTIQFIQSHFVDEYDPTIEDSYRKQCVIDDETALLDVLDTAGQEEYSAMREQYMRNGEGFLLVYSITSRLSFEEIETFHQQICRVKDRDYFPMVLIANKCDLESeRQVSSQEGRDLAKQYGCQFVETSAKVRIHVDDAFYAVVRDIRHYN--\n>tr|W3XCH7|W3XCH7_PESFW/7-173 [subseq from] Ras-like protein OS=Pestalotiopsis fici (strain W106-1 / CGMCC3.15140) OX=1229662 GN=PFICI_04757 PE=4 SV=1\n--REYKLVVVGGGGVGKSCLTIQLIQSHFVDEYDPTIEDSYRKQCVIDEEVALLDVLDTAGQEEYSAMREQYMRTGEGFLLAYSITSRQSFEEITTFQQQILRVKDKDYFPMVVVGNKCDLESeREVSRQEGEALAKSFGCKFIETSAKSRINVDKAFYDIVREIRRYN--\n>tr|A0A5M3Z804|A0A5M3Z804_ASPTE/7-173 [subseq from] Uncharacterized protein OS=Aspergillus terreus OX=33178 GN=ATETN484_0011032600 PE=4 SV=1\n--REYKLVVVGGGGVGKSCLTIQLIQSHFVDEYDPTIEDSYRKQCVIDDEVALLDVLDTAGQEEYSAMREQYMRTGEGFLLVYSITSRQSFEEIMTFQQQILRVKDKDYFPIIVVGNKCDLEKERVVTEQeGEALARQFGCKFIETSAKSRINVENAFYDLVREIRRYN--\n>tr|Q0CF25|Q0CF25_ASPTN/7-173 [subseq from] Protein ras-1 OS=Aspergillus terreus (strain NIH 2624 / FGSC A1156) OX=341663 GN=ATEG_07709 PE=4 SV=1\n--REYKLVVVGGGGVGKSCLTIQLIQSHFVDEYDPTIEDSYRKQCVIDDEVALLDVLDTAGQEEYSAMREQYMRTGEGFLLVYSITSRQSFEEIMTFQQQILRVKDKDYFPIIVVGNKCDLEKERVVTEQeGEALARQFGCKFIETSAKSRINVENAFYDLVREIRRYN--\n>tr|A0A3M2S477|A0A3M2S477_9HYPO/9-175 [subseq from] Ras-like protein OS=Fusarium kuroshium OX=2010991 GN=CDV36_007962 PE=4 SV=1\n--REYKLVVVGGGGVGKSCLTIQLIQSHFVDEYDPTIEDSYRKQCVIDEEVALLDVLDTAGQEEYSAMREQYMRTGEGFLLVYSITSRQSFEEITTFQQQILRVKDKDYFPMVVVGNKCDLEgDRDVSRQEGEALARSFGCKFIETSAKSRINVDKAFFDIVREIRRYN--\n>tr|A0A428NE47|A0A428NE47_9HYPO/9-175 [subseq from] Ras-like protein OS=Fusarium sp. AF-6 OX=1325737 GN=CEP53_014346 PE=4 SV=1\n--REYKLVVVGGGGVGKSCLTIQLIQSHFVDEYDPTIEDSYRKQCVIDEEVALLDVLDTAGQEEYSAMREQYMRTGEGFLLVYSITSRQSFEEITTFQQQILRVKDKDYFPMVVVGNKCDLEgDRDVSRQEGEALARSFGCKFIETSAKSRINVDKAFFDIVREIRRYN--\n>tr|A0A428NKD3|A0A428NKD3_9HYPO/9-175 [subseq from] Ras-like protein OS=Fusarium sp. AF-8 OX=1325734 GN=CEP54_015883 PE=4 SV=1\n--REYKLVVVGGGGVGKSCLTIQLIQSHFVDEYDPTIEDSYRKQCVIDEEVALLDVLDTAGQEEYSAMREQYMRTGEGFLLVYSITSRQSFEEITTFQQQILRVKDKDYFPMVVVGNKCDLEgDRDVSRQEGEALARSFGCKFIETSAKSRINVDKAFFDIVREIRRYN--\n>tr|A0A428SD68|A0A428SD68_9HYPO/9-175 [subseq from] Ras-like protein OS=Fusarium floridanum OX=1325733 GN=CEP51_002111 PE=4 SV=1\n--REYKLVVVGGGGVGKSCLTIQLIQSHFVDEYDPTIEDSYRKQCVIDEEVALLDVLDTAGQEEYSAMREQYMRTGEGFLLVYSITSRQSFEEITTFQQQILRVKDKDYFPMVVVGNKCDLEgDRDVSRQEGEALARSFGCKFIETSAKSRINVDKAFFDIVREIRRYN--\n>tr|A0A428SK88|A0A428SK88_9HYPO/9-175 [subseq from] Ras-like protein OS=Fusarium sp. AF-4 OX=1325735 GN=CEP52_014645 PE=4 SV=1\n--REYKLVVVGGGGVGKSCLTIQLIQSHFVDEYDPTIEDSYRKQCVIDEEVALLDVLDTAGQEEYSAMREQYMRTGEGFLLVYSITSRQSFEEITTFQQQILRVKDKDYFPMVVVGNKCDLEgDRDVSRQEGEALARSFGCKFIETSAKSRINVDKAFFDIVREIRRYN--\n>tr|A0A428UVY8|A0A428UVY8_9HYPO/9-175 [subseq from] Ras-like protein OS=Fusarium ambrosium OX=131363 GN=CDV31_002741 PE=4 SV=1\n--REYKLVVVGGGGVGKSCLTIQLIQSHFVDEYDPTIEDSYRKQCVIDEEVALLDVLDTAGQEEYSAMREQYMRTGEGFLLVYSITSRQSFEEITTFQQQILRVKDKDYFPMVVVGNKCDLEgDRDVSRQEGEALARSFGCKFIETSAKSRINVDKAFFDIVREIRRYN--\n>tr|A0A430LYR4|A0A430LYR4_9HYPO/9-175 [subseq from] Ras-like protein OS=Fusarium euwallaceae OX=1147111 GN=BHE90_004751 PE=4 SV=1\n--REYKLVVVGGGGVGKSCLTIQLIQSHFVDEYDPTIEDSYRKQCVIDEEVALLDVLDTAGQEEYSAMREQYMRTGEGFLLVYSITSRQSFEEITTFQQQILRVKDKDYFPMVVVGNKCDLEgDRDVSRQEGEALARSFGCKFIETSAKSRINVDKAFFDIVREIRRYN--\n>tr|C7Z7L4|C7Z7L4_FUSV7/9-175 [subseq from] Predicted protein OS=Fusarium vanettenii (strain ATCC MYA-4622 / CBS 123669 / FGSC 9596 / NRRL 45880 / 77-13-4) OX=660122 GN=NECHADRAFT_66470 PE=4 SV=1\n--REYKLVVVGGGGVGKSCLTIQLIQSHFVDEYDPTIEDSYRKQCVIDEEVALLDVLDTAGQEEYSAMREQYMRTGEGFLLVYSITSRQSFEEITTFQQQILRVKDKDYFPMVVVGNKCDLEgDRDVSRQEGEALARSFGCKFIETSAKSRINVDKAFFDIVREIRRYN--\n>tr|A0A168H0P2|A0A168H0P2_MUCCL/11-177 [subseq from] Uncharacterized protein OS=Mucor lusitanicus CBS 277.49 OX=747725 GN=MUCCIDRAFT_45061 PE=4 SV=1\n--REYKLVMVGGGGVGKSALTIQFIQSHFVDEYDPTIEDSYRKQCVIDEETALLDVLDTAGQEEYSAMREQYMRNGEGFLLVYSITSRMSFEEIETFHQQICRVKDRDYFPMVLIANKCDLESdRQVSSQEGRDLAKQYGCQFVETSAKLRIHVDDAFYQVVRDIRRYN--\n>tr|A0A151GQA4|A0A151GQA4_9HYPO/9-174 [subseq from] Ras-like protein OS=Drechmeria coniospora OX=98403 GN=DCS_00400 PE=4 SV=1\n--REYKLVVVGGGGVGKSCLTIQLIQSHFVDEYDPTIEDSYRKQCVIDDEVALLDVLDTAGQEEYSAMREQYMRTGEGFLLVYSITSRQSFEEITTFQQQILRVKDKDYFPMVVVGNKCDLESeREVSRQEGEALARSFNCKFIETSAKSRINVDKAFYDIVREIRRF---\n>tr|A0A6A6PT26|A0A6A6PT26_9PEZI/86-252 [subseq from] Ras family-domain-containing protein OS=Neohortaea acidophila OX=245834 GN=BDY17DRAFT_296664 PE=4 SV=1\n--REYKLVVVGGGGVGKSCLTIQLIQSHFVDEYDPTIEDSYRKQCVIDDEVALLDVLDTAGQEEYSAMREQYMRTGEGFLLVYSIQSRQSFQEIETFQQQILRVKDKDYFPIIVVGNKCDLENeRQVSTEEGKALARKFGCQFIETSAKSRINVDNAFYDIVREIRRYN--\n>tr|F4PKE0|F4PKE0_CAVFA/8-172 [subseq from] Ras GTPase OS=Cavenderia fasciculata (strain SH3) OX=1054147 GN=rasB PE=4 SV=1\n--VEYKLVVMGGGGVGKSALTIQFIQNHFIEEYDPTIEDSYRRQCQVDEDTCLLDILDTAGQDDYSAMRDQYMRTGQGFLCVYDVTSRTSFEEINVVRDQIIRVKDNDRVPIVLVGNKCDLDNREVTTGEGEELAKSFGCPFLETSAKKRLNVDECFFDVVREIKKS---\n>tr|A0A2G5H914|A0A2G5H914_CERBT/7-173 [subseq from] Ras-like protein OS=Cercospora beticola OX=122368 GN=CB0940_06794 PE=4 SV=1\n--REYKLVVVGGGGVGKSCLTIQLIQSHFVDEYDPTIEDSYRKQCVIDDEVALLDVLDTAGQEEYSAMREQYMRTGEGFLLVYSITSRQSFEEMVTFQQQILRVKDKDYFPIIVVGNKCDLEhERQVSTEEGRQLARQFGCKFIETSAKSRINVENAFYDIVREIRKYN--\n>tr|A0A0B2WKM1|A0A0B2WKM1_METAS/9-175 [subseq from] Ras-like protein OS=Metarhizium album (
```
