## Supplementary_Data.zip: inputs/outputs, PyMOL sessions, and pocket-aligned RMSD workflow for "Single-sequence deep learning delivers crystal-quality models of covalent K-Ras G12 hotspot complexes": krasg12c_gdp_mg2_with_divarasib_covalent_restraint_data.json (part 7 of 22)

```
strain ARSEF 1941) OX=1081103 GN=MAM_07941 PE=4 SV=1\n--REYKLVVVGGGGVGKSCLTIQLIQSHFVDEYDPTIEDSYRKQCVIDDEVALLDVLDTAGQEEYSAMREQYMRTGEGFLLVYSITSRQSFEEITTFQQQILRVKDKDYFPMVVVGNKCDLEGeREVSKQEGEALARSFNCKFIETSAKSRINVDKAFYDIVREIRRYN--\n>tr|A0A167AE37|A0A167AE37_9PEZI/54-220 [subseq from] Ras-like protein (Fragment) OS=Colletotrichum incanum OX=1573173 GN=CI238_07289 PE=4 SV=1\n--REYKLVVVGGGGVGKSCLTIQLIQSHFVDEYDPTIEDSYRKQCVIDEEVALLDVLDTAGQEEYSAMREQYMRTGEGFLLVYSITSRQSFEEITTFQQQILRVKDKDYFPMVVVGNKCDLEGeREVTRQEGEALAKSFGCKFIETSAKSRINVDKAFYDIVREIRRYN--\n>tr|S2JAL7|S2JAL7_MUCC1/11-177 [subseq from] Ras-like protein 1 OS=Mucor circinelloides f. circinelloides (strain 1006PhL) OX=1220926 GN=HMPREF1544_06515 PE=4 SV=1\n--REYKLVMVGGGGVGKSALTIQFIQSHFVDEYDPTIEDSYRKQCVIDEETALLDVLDTAGQEEYSAMREQYMRNGEGFLLVYSITSRMSFEEIETFHQQICRVKDRDYFPMVLIANKCDLESeRQVSSQEGRDLAKQYGCHFVETSAKLRIHVDDAFYEVVRDIRRYN--\n>tr|W9WBZ8|W9WBZ8_9EURO/13-179 [subseq from] Ras-like protein OS=Cladophialophora yegresii CBS 114405 OX=1182544 GN=A1O7_08985 PE=4 SV=1\n--REYKLVVVGGGGVGKSCLTIQLIQSHFVDEYDPTIEDSYRKQCIIDDETALLDVLDTAGQEEYSAMREQYMRTGEGFLLVYSITSRQSFEEIMTFQQQILRVKDKDYFPIILVGNKCDLEGeRVVSKEEGAQAAQQFGCKFIETSAKSRINVDNAFYDLVREIRRYN--\n>tr|S7ZV33|S7ZV33_PENO1/7-173 [subseq from] Uncharacterized protein OS=Penicillium oxalicum (strain 114-2 / CGMCC 5302) OX=933388 GN=PDE_07581 PE=4 SV=1\n--REYKLVVVGGGGVGKSCLTIQLIQSHFVDEYDPTIEDSYRKQCLIDDEVALLDVLDTAGQEEYSAMREQYMRTGEGFLLIYSITSRQSFEEIMTFQQQILRVKDKDYFPIIVVGNKCDLEkERVVSSEEGEALARQFGCKFIETSAKSRIHVEDAFYDLVREIRRYN--\n>tr|A0A4U0URW0|A0A4U0URW0_9PEZI/176-342 [subseq from] Uncharacterized protein OS=Friedmanniomyces endolithicus OX=329885 GN=B0A54_09768 PE=4 SV=1\n--REYKLVVVGGGGVGKSCLTIQLIQSHFVDEYDPTIEDSYRKQCVIDDEVALLDVLDTAGQEEYSAMREQYMRTGEGFLLVYSITSRQSFEEMVTFQQQILRVKDKDYFPIIVVGNKCDLEgERQVSTEEGKQLARGFGCKFIETSAKSRINVDNAFYDIVREIRKYN--\n>tr|A0A0F9WW85|A0A0F9WW85_TRIHA/9-175 [subseq from] Uncharacterized protein OS=Trichoderma harzianum OX=5544 GN=CI102_1111 PE=4 SV=1\n--REYKLVVVGGGGVGKSCLTIQLIQSHFVDEYDPTIEDSYRKQCVIDDEVALLDVLDTAGQEEYSAMREQYMRTGEGFLLVYSITSRQSFEEITTFQQQILRVKDKDYFPMVVVGNKCDLEGeREVTRQEGEALARSFNCKFIETSAKSRINVDKAFYDIVREIRRYN--\n>tr|A0A1T3CB39|A0A1T3CB39_9HYPO/9-175 [subseq from] Ras-like protein OS=Trichoderma guizhouense OX=1491466 GN=A0O28_0013860 PE=4 SV=1\n--REYKLVVVGGGGVGKSCLTIQLIQSHFVDEYDPTIEDSYRKQCVIDDEVALLDVLDTAGQEEYSAMREQYMRTGEGFLLVYSITSRQSFEEITTFQQQILRVKDKDYFPMVVVGNKCDLEGeREVTRQEGEALARSFNCKFIETSAKSRINVDKAFYDIVREIRRYN--\n>tr|A0A2T4AV23|A0A2T4AV23_TRIHA/9-175 [subseq from] Uncharacterized protein OS=Trichoderma harzianum CBS 226.95 OX=983964 GN=M431DRAFT_200018 PE=4 SV=1\n--REYKLVVVGGGGVGKSCLTIQLIQSHFVDEYDPTIEDSYRKQCVIDDEVALLDVLDTAGQEEYSAMREQYMRTGEGFLLVYSITSRQSFEEITTFQQQILRVKDKDYFPMVVVGNKCDLEGeREVTRQEGEALARSFNCKFIETSAKSRINVDKAFYDIVREIRRYN--\n>tr|G9MSN8|G9MSN8_HYPVG/9-175 [subseq from] Ras-like GTPase Ras1 OS=Hypocrea virens (strain Gv29-8 / FGSC 10586) OX=413071 GN=ras1 PE=4 SV=1\n--REYKLVVVGGGGVGKSCLTIQLIQSHFVDEYDPTIEDSYRKQCVIDDEVALLDVLDTAGQEEYSAMREQYMRTGEGFLLVYSITSRQSFEEITTFQQQILRVKDKDYFPMVVVGNKCDLEGeREVTRQEGEALARSFNCKFIETSAKSRINVDKAFYDIVREIRRYN--\n>tr|A0A0B7JI65|A0A0B7JI65_BIOOC/9-175 [subseq from] Uncharacterized protein OS=Bionectria ochroleuca OX=29856 GN=BN869_000000354_1 PE=4 SV=1\n--REYKLVVVGGGGVGKSCLTIQLIQAHFVDEYDPTIEDSYRKQCNIDDETALLDVLDTAGQEEYSAMREQYMRTGEGFLLVYSITSRQSFEEITVFQQQILRVKDKDSFPMVVVGNKCDLEGeREVTRQEGEALARSFGCKFIETSAKSRLNVEKAFYDIVREIRRYN--\n>tr|A0A2K0U2X7|A0A2K0U2X7_TRIHA/9-175 [subseq from] Uncharacterized protein OS=Trichoderma harzianum OX=5544 GN=THARTR1_07334 PE=4 SV=1\n--REYKLVVVGGGGVGKSCLTIQLIQSHFVDEYDPTIEDSYRKQCVIDDEVALLDVLDTAGQEEYSAMREQYMRTGEGFLLVYSITSRQSFEEITTFQQQILRVKDKDYFPMVVVGNKCDLEGeREVTRQEGEALARSFNCKFIETSAKSRINVDKAFYDIVREIRRYN--\n>sp|G4MZY8|RAS2_MAGO7/8-174 [subseq from] Ras-like protein 2 OS=Magnaporthe oryzae (strain 70-15 / ATCC MYA-4617 / FGSC 8958) OX=242507 GN=RAS2 PE=1 SV=1\n--REYKLVVVGGGGVGKSCLTIQLIQSHFVDEYDPTIEDSYRKQCVIDDEVALLDVLDTAGQEEYSAMREQYMRTGEGFLLVYSITSRQSFEEITTFQQQILRVKDKDYFPMVVVGNKCDLEGeREVTRQEGEALARSFNCKFIETSAKSRINVDKAFYDIVREIRRYN--\n>tr|A0A4P7ND99|A0A4P7ND99_MAGOR/8-174 [subseq from] Uncharacterized protein OS=Magnaporthe oryzae OX=318829 GN=PoMZ_03858 PE=4 SV=1\n--REYKLVVVGGGGVGKSCLTIQLIQSHFVDEYDPTIEDSYRKQCVIDDEVALLDVLDTAGQEEYSAMREQYMRTGEGFLLVYSITSRQSFEEITTFQQQILRVKDKDYFPMVVVGNKCDLEGeREVTRQEGEALARSFNCKFIETSAKSRINVDKAFYDIVREIRRYN--\n>tr|L7IIW5|L7IIW5_MAGOY/8-174 [subseq from] Ras-1 OS=Magnaporthe oryzae (strain Y34) OX=1143189 GN=OOU_Y34scaffold00192g11 PE=4 SV=1\n--REYKLVVVGGGGVGKSCLTIQLIQSHFVDEYDPTIEDSYRKQCVIDDEVALLDVLDTAGQEEYSAMREQYMRTGEGFLLVYSITSRQSFEEITTFQQQILRVKDKDYFPMVVVGNKCDLEGeREVTRQEGEALARSFNCKFIETSAKSRINVDKAFYDIVREIRRYN--\n>tr|L7JC49|L7JC49_MAGOP/8-174 [subseq from] Ras-1 OS=Magnaporthe oryzae (strain P131) OX=1143193 GN=OOW_P131scaffold00455g13 PE=4 SV=1\n--REYKLVVVGGGGVGKSCLTIQLIQSHFVDEYDPTIEDSYRKQCVIDDEVALLDVLDTAGQEEYSAMREQYMRTGEGFLLVYSITSRQSFEEITTFQQQILRVKDKDYFPMVVVGNKCDLEGeREVTRQEGEALARSFNCKFIETSAKSRINVDKAFYDIVREIRRYN--\n>tr|A0A6P8BK23|A0A6P8BK23_MAGGR/8-174 [subseq from] uncharacterized protein OS=Magnaporthe grisea OX=148305 GN=PgNI_01714 PE=4 SV=1\n--REYKLVVVGGGGVGKSCLTIQLIQSHFVDEYDPTIEDSYRKQCVIDDEVALLDVLDTAGQEEYSAMREQYMRTGEGFLLVYSITSRQSFEEITTFQQQILRVKDKDYFPMVVVGNKCDLEGeREVTRQEGEALARSFNCKFIETSAKSRINVDKAFYDIVREIRRYN--\n>tr|A0A024SHY5|A0A024SHY5_HYPJR/10-176 [subseq from] Ras-domain-containing protein OS=Hypocrea jecorina (strain ATCC 56765 / BCRC 32924 / NRRL 11460 / Rut C-30) OX=1344414 GN=M419DRAFT_23679 PE=4 SV=1\n--REYKLVVVGGGGVGKSCLTIQLIQSHFVDEYDPTIEDSYRKQCVIDDEVALLDVLDTAGQEEYSAMREQYMRTGEGFLLVYSITSRQSFEEITTFQQQILRVKDKDYFPMVVVGNKCDLEGeREVTRQEGEALARSFNCKFIETSAKSRINVDKAFYDIVREIRRYN--\n>tr|A0A2H3A5K9|A0A2H3A5K9_TRIPA/10-176 [subseq from] RAS like small GTPase, Ras subfamily OS=Trichoderma parareesei OX=858221 GN=A9Z42_0088810 PE=4 SV=1\n--REYKLVVVGGGGVGKSCLTIQLIQSHFVDEYDPTIEDSYRKQCVIDDEVALLDVLDTAGQEEYSAMREQYMRTGEGFLLVYSITSRQSFEEITTFQQQILRVKDKDYFPMVVVGNKCDLEGeREVTRQEGEALARSFNCKFIETSAKSRINVDKAFYDIVREIRRYN--\n>tr|G0R9N4|G0R9N4_HYPJQ/10-176 [subseq from] Ras-like GTPase OS=Hypocrea jecorina (strain QM6a) OX=431241 GN=ras1 PE=4 SV=1\n--REYKLVVVGGGGVGKSCLTIQLIQSHFVDEYDPTIEDSYRKQCVIDDEVALLDVLDTAGQEEYSAMREQYMRTGEGFLLVYSITSRQSFEEITTFQQQILRVKDKDYFPMVVVGNKCDLEGeREVTRQEGEALARSFNCKFIETSAKSRINVDKAFYDIVREIRRYN--\n>tr|A0A2D4K7A4|A0A2D4K7A4_9SAUR/1-119 [subseq from] Uncharacterized protein (Fragment) OS=Micrurus paraensis OX=1970185 PE=4 SV=1\n-------------------------------------------------ETCLLDILDTAGQEEYSAMRDQYMRTGEGFLCVFAINNTKSFEDIHQYREQIKRVKDSDDVPMVLVGNKCDLPARTVETRQAQELARSYGIPYIETSAKTRQGVEDAFYTLVREIRQHK--\n>tr|A0A2T4BN70|A0A2T4BN70_9HYPO/10-176 [subseq from] Ras-like GTPase OS=Trichoderma citrinoviride OX=58853 GN=BBK36DRAFT_1137418 PE=4 SV=1\n--REYKLVVVGGGGVGKSCLTIQLIQSHFVDEYDPTIEDSYRKQCVIDDEVALLDVLDTAGQEEYSAMREQYMRTGEGFLLVYSITSRQSFEEITTFQQQILRVKDKDYFPMVVVGNKCDLEGeREVTRQEGEALARSFNCKFIETSAKSRINVDKAFYDIVREIRRYN--\n>tr|J7I6L6|J7I6L6_HYPJE/10-176 [subseq from] Ras-subtype GTPase Ras1 OS=Hypocrea jecorina OX=51453 GN=ras1 PE=4 SV=1\n--REYKLVVVGGGGVGKSCLTIQLIQSHFVDEYDPTIEDSYRKQCVIDDEVALLDVLDTAGQEEYSAMREQYMRTGEGFLLVYSITSRQSFEEITTFQQQILRVKDKDYFPMVVVGNKCDLEGeREVTRQEGEALARSFNCKFIETSAKSRINVDKAFYDIVREIRRYN--\n>tr|A0A0U5GQX3|A0A0U5GQX3_ASPCI/7-173 [subseq from] Uncharacterized protein OS=Aspergillus calidoustus OX=454130 GN=ASPCAL04329 PE=4 SV=1\n--REYKLVVVGGGGVGKSCLTIQLIQSHFVDEYDPTIEDSYRKQCVIDDEVALLDVLDTAGQEEYSAMREQYMRTGEGFLLVYSITSRQSFEEIMTFQQQILRVKDKDYFPIIVVGNKCDLERERVVTeQEGEALARQFGCKFIETSAKSRINVENAFYDLVREIRRYN--\n>tr|A0A0A1UWE5|A0A0A1UWE5_9HYPO/9-175 [subseq from] Ras GTPase family protein OS=Metarhizium robertsii OX=568076 GN=X797_005170 PE=4 SV=1\n--REYKLVVVGGGGVGKSCLTIQLIQSHFVDEYDPTIEDSYRKQCVIDDEVALLDVLDTAGQEEYSAMREQYMRTGEGFLLVYSITSRQSFEEITTFQQQILRVKDKDYFPMVVVGNKCDLEGeREVTRQEGEALARSFNCKFIETSAKSRINVDKAFYDIVREIRRYN--\n>tr|A0A7D5YTZ8|A0A7D5YTZ8_9HYPO/9-175 [subseq from] Ras-like protein OS=Metarhizium brunneum OX=500148 GN=RAS PE=4 SV=1\n--REYKLVVVGGGGVGKSCLTIQLIQSHFVDEYDPTIEDSYRKQCVIDDEVALLDVLDTAGQEEYSAMREQYMRTGEGFLLVYSITSRQSFEEITTFQQQILRVKDKDYFPMVVVGNKCDLEGeREVTRQEGEALARSFNCKFIETSAKSRINVDKAFYDIVREIRRYN--\n>tr|E9F2I2|E9F2I2_METRA/9-175 [subseq from] Small GTPase superfamily, Ras type OS=Metarhizium robertsii (strain ARSEF 23 / ATCC MYA-3075) OX=655844 GN=MAA_06380 PE=4 SV=1\n--REYKLVVVGGGGVGKSCLTIQLIQSHFVDEYDPTIEDSYRKQCVIDDEVALLDVLDTAGQEEYSAMREQYMRTGEGFLLVYSITSRQSFEEITTFQQQILRVKDKDYFPMVVVGNKCDLEGeREVTRQEGEALARSFNCKFIETSAKSRINVDKAFYDIVREIRRYN--\n>tr|A0A0B4FZD8|A0A0B4FZD8_METAF/9-175 [subseq from] Small GTPase superfamily, Ras type (Fragment) OS=Metarhizium anisopliae (strain ARSEF 549) OX=1276135 GN=MAN_00690 PE=4 SV=1\n--REYKLVVVGGGGVGKSCLTIQLIQSHFVDEYDPTIEDSYRKQCVIDDEVALLDVLDTAGQEEYSAMREQYMRTGEGFLLVYSITSRQSFEEITTFQQQILRVKDKDYFPMVVVGNKCDLEGeREVTRQEGEALARSFNCKFIETSAKSRINVDKAFYDIVREIRRYN--\n>tr|A0A0D9P282|A0A0D9P282_METAN/9-175 [subseq from] Ras-like protein OS=Metarhizium anisopliae BRIP 53293 OX=1291518 GN=H634G_04631 PE=4 SV=1\n--REYKLVVVGGGGVGKSCLTIQLIQSHFVDEYDPTIEDSYRKQCVIDDEVALLDVLDTAGQEEYSAMREQYMRTGEGFLLVYSITSRQSFEEITTFQQQILRVKDKDYFPMVVVGNKCDLEGeREVTRQEGEALARSFNCKFIETSAKSRINVDKAFYDIVREIRRYN--\n>tr|A0A0B4HS29|A0A0B4HS29_METMF/9-175 [subseq from] Small GTPase superfamily, Ras type (Fragment) OS=Metarhizium majus (strain ARSEF 297) OX=1276143 GN=MAJ_01864 PE=4 SV=1\n--REYKLVVVGGGGVGKSCLTIQLIQSHFVDEYDPTIEDSYRKQCVIDDEVALLDVLDTAGQEEYSAMREQYMRTGEGFLLVYSITSRQSFEEITTFQQQILRVKDKDYFPMVVVGNKCDLEGeREVTRQEGEALARSFNCKFIETSAKSRINVDKAFYDIVREIRRYN--\n>tr|A0A317SWD2|A0A317SWD2_9PEZI/20-186 [subseq from] Ras protein OS=Tuber magnatum OX=42249 GN=C7212DRAFT_350888 PE=4 SV=1\n--EEYKLVVVGGGGVGKSCLTIQLIQSHFVDEYDPTIEDSYRKQCVIDDEVALLDVLDTAGQEEYSAMREQYMRTGEGFLLVYSITSRTSFEEIATFQQQILRVKDKDYFPVIVVGNKCDLDmERAVSQQEGRDLARHFSCRFIETSAKSRINVDEAFYNLVREIRRYN--\n>tr|A0A1J7ILB5|A0A1J7ILB5_9PEZI/7-172 [subseq from] Ras small monomeric GTPase OS=Coniochaeta ligniaria NRRL 30616 OX=1408157 GN=CONLIGDRAFT_374287 PE=4 SV=1\n--REYKLVVVGGGGVGKSCLTIQLIQSHFVDEYDPTIEDSYRKQCVIDDEVALLDVLDTAGQEEYSAMREQYMRTGEGFLLVYSITSKQSFDEITTFQQQILRVKDKDYFPMVVVGNKCDLESeREVSRADGEALARSFGCKFIETSAKSRINVDKAFYDIVREIRRF---\n>tr|A0A2K1QV13|A0A2K1QV13_9PEZI/7-173 [subseq from] Uncharacterized protein OS=Sphaceloma murrayae OX=2082308 GN=CAC42_5431 PE=4 SV=1\n--REYKLVVVGGGGVGKSCLTIQLIQSHFVDEYDPTIEDSYRKQCVIDEEVALLDVLDTAGQEEYSAMREQYMRTGEGFLLVYSITSRQSFEEIRTFQQQILRVKDKDYFPIIVCGNKCDLEAeREVSTEEGRKLARDFGCRFIETSAKSRINVENAFYDIVREIRKYN--\n>tr|A0A0D2FID2|A0A0D2FID2_9EURO/7-173 [subseq from] Ras-like protein, variant OS=Exophiala xenobiotica OX=348802 GN=PV05_00168 PE=4 SV=1\n--REYKLVVVGGGGVGKSCLTIQLIQSHFVDEYDPTIEDSYRKQCMIDEEVALLDVLDTAGQEEYSAMREQYMRTGEGFLLVYSITSRQSFEEIMTFQQQILRVKDKDYFPIILVGNKCDLEGeRAVSKEEGAHLARQFGCKFIETSAKSRINVDNAFYDLVREIRRYN--\n>tr|A0A3N2Q1Z4|A0A3N2Q1Z4_9PEZI/7-173 [subseq from] Ras family protein OS=Sodiomyces alkalinus F11 OX=1314773 GN=SODALDRAFT_322058 PE=4 SV=1\n--REYKLVVVGGGGVGKSCLTIQLIQSHFVDEYDPTIEDSYRKQCVIDDEVALLDVLDTAGQEEYSAMREQYMRTGEGFLLVYSITSRQSFEEITTFQQQILRVKDKDYFPMVVVGNKCDLVGeREVTRQEGEALAKSFGCKFIETSAKSRINVERAFYDLVREIRRYN--\n>tr|A0A370T9R9|A0A370T9R9_9HELO/7-173 [subseq from] p-loop containing nucleoside triphosphate hydrolase OS=Venustampulla echinocandica OX=2656787 GN=BP5553_10285 PE=4 SV=1\n--REYKLVVVGGGGVGKSCLTIQLIQSHFVDEYDPTIEDSYRKQCVIDEEVALLDVLDTAGQEEYSAMREQYMRTGEGFLLVYSITSRQSFEEIMTFQQQILRVKDKDYFPIIVVGNKCDLEGeRQVSKQEGEALARSFGCKFIETSAKSRINVDNAFFDIVREIRRYN--\n>tr|A0A0D2EVY7|A0A0D2EVY7_9EURO/12-178 [subseq from] Ras-like protein OS=Exophiala xenobiotica OX=348802 GN=PV05_00168 PE=4 SV=1\n--REYKLVVVGGGGVGKSCLTIQLIQSHFVDEYDPTIEDSYRKQCMIDEEVALLDVLDTAGQEEYSAMREQYMRTGEGFLLVYSITSRQSFEEIMTFQQQILRVKDKDYFPIILVGNKCDLEGeRAVSKEEGAHLARQFGCKFIETSAKSRINVDNAFYDLVREIRRYN--\n>tr|M5G8S2|M5G8S2_DACPD/5-172 [subseq from] Ras-domain-containing protein OS=Dacryopinax primogenitus (strain DJM 731) OX=1858805 GN=DACRYDRAFT_20283 PE=4 SV=1\n-MKEYKLVVVGDGGVGKSALTIQFIQSHFVDEYDPTIEDSYRKQVVVDDEVALLDVLDTAGQEEYGAMREQYMRTGEGFLIVYAINSRTSFEELTALHQQILRVKDADNFPVVIVANKCDLEyERQVGGHEGRDLARHFGAPFIESSAKHRVNVDEAFTALVREIRKYQ--\n>tr|F0XGU8|F0XGU8_GROCL/7-173 [subseq from] Ras small monomeric GTPase OS=Grosmannia clavigera (strain kw1407 / UAMH 11150) OX=655863 GN=CMQ_2931 PE=4 SV=1\n--REYKLVVVGGGGVGKSCLTIQLIQSHFVDEYDPTIEDSYRKQCVIDEEVALLDVLDTAGQEEYSAMREQYMRTGEGFLLVYSITSRQSFEEITTFQQQILRVKDKDYFPMVVVGNKCDLEGEREVTKqEGEALAKSFGCKFIETSAKSRINVDKAFFDIVREIRRYN--\n>tr|S3CI96|S3CI96_OPHP1/7-172 [subseq from] Ras small monomeric gtpase OS=Ophiostoma piceae (strain UAMH 11346) OX=1262450 GN=F503_02922 PE=4 SV=1\n--REYKLVVVGGGGVGKSCLTIQLIQSHFVDEYDPTIEDSYRKQCVIDDEVALLDVLDTAGQEEYSAMREQYMRTGEGFLLVYSITSRQSFEEITTFQQQILRVKDKDYFPMVVVGNKCDLEgEREVSRQEGEALARSFGCKFIETSAKSRINVDRAFFDIVREIRRF---\n>tr|A0A0J5SQG5|A0A0J5SQG5_ASPFM/7-173 [subseq from] RAS small monomeric GTPase RasA OS=Aspergillus fumigatus Z5 OX=1437362 GN=Y699_00948 PE=4 SV=1\n--REYKLVVVGGGGVGKSCLTIQLIQSHFVDEYDPTIEDSYRKQCVIDDEVALLDVLDTAGQEEYSAMREQYMRTGEGFLLVYSITSRQSFEEIMTFQQQILRVKDKDYFPIIVVGNKCDLEkERAVSQQEGEALARQFGCKFIETSAKSRINVENAFYDLVREIRRYN--\n>tr|B0Y0W7|B0Y0W7_ASPFC/7-173 [subseq from] RAS small monomeric GTPase RasA OS=Neosartorya fumigata (strain CEA10 / CBS 144.89 / FGSC A1163) OX=451804 GN=AFUB_058790 PE=4 SV=1\n--REYKLVVVGGGGVGKSCLTIQLIQSHFVDEYDPTIEDSYRKQCVIDDEVALLDVLDTAGQEEYSAMREQYMRTGEGFLLVYSITSRQSFEEIMTFQQQILRVKDKDYFPIIVVGNKCDLEkERAVSQQEGEALARQFGCKFIETSAKSRINVENAFYDLVREIRRYN--\n>tr|E9QX28|E9QX28_ASPFU/7-173 [subseq from] RAS small monomeric GTPase RasA OS=Neosartorya fumigata (strain ATCC MYA-4609 / Af293 / CBS 101355 / FGSC A1100) OX=330879 GN=AFUA_5G11230 PE=4 SV=1\n--REYKLVVVGGGGVGKSCLTIQLIQSHFVDEYDPTIEDSYRKQCVIDDEVALLDVLDTAGQEEYSAMREQYMRTGEGFLLVYSITSRQSFEEIMTFQQQILRVKDKDYFPIIVVGNKCDLEkERAVSQQEGEALARQFGCKFIETSAKSRINVENAFYDLVREIRRYN--\n>tr|Q09036|Q09036_ASPFM/7-173 [subseq from] RAS protein OS=Neosartorya fumigata OX=746128 GN=RAS PE=2 SV=1\n--REYKLVVVGGGGVGKSCLTIQLIQSHFVDEYDPTIEDSYRKQCVIDDEVALLDVLDTAGQEEYSAMREQYMRTGEGFLLVYSITSRQSFEEIMTFQQQILRVKDKDYFPIIVVGNKCDLEkERAVSQQEGEALARQFGCKFIETSAKSRINVENAFYDLVREIRRYN--\n>tr|A0A0S7E363|A0A0S7E363_9EURO/7-173 [subseq from] Ras GTPase OS=Aspergillus lentulus OX=293939 GN=ALT_005980 PE=4 SV=1\n--REYKLVVVGGGGVGKSCLTIQLIQSHFVDEYDPTIEDSYRKQCVIDDEVALLDVLDTAGQEEYSAMREQYMRTGEGFLLVYSITSRQSFEEIMTFQQQILRVKDKDYFPIIVVGNKCDLEkERAVSQQEGEALARQFGCKFIETSAKSRINVENAFYDLVREIRRYN--\n>tr|A0A2I1CIF2|A0A2I1CIF2_ASPN1/7-173 [subseq from] Ras small monomeric GTPase rasa OS=Aspergillus novofumigatus (strain IBT 16806) OX=1392255 GN=P174DRAFT_109419 PE=4 SV=1\n--REYKLVVVGGGGVGKSCLTIQLIQSHFVDEYDPTIEDSYRKQCVIDDEVALLDVLDTAGQEEYSAMREQYMRTGEGFLLVYSITSRQSFEEIMTFQQQILRVKDKDYFPIIVVGNKCDLEkERAVSQQEGEALARQFGCKFIETSAKSRINVENAFYDLVREIRRYN--\n>tr|A0A5N6FE39|A0A5N6FE39_PETAA/7-173 [subseq from] Ras family-domain-containing protein OS=Petromyces alliaceus OX=209559 GN=BDV23DRAFT_171309 PE=4 SV=1\n--REYKLVVVGGGGVGKSCLTIQLIQSHFVDEYDPTIEDSYRKQCVIDDEVALLDVLDTAGQEEYSAMREQYMRTGEGFLLVYSITSRQSFEEIMTFQQQILRVKDKDYFPIIVVGNKCDLEkERAVTVEEGEALARQFGCKFIETSAKSRINVENAFYDLVREIRRYN--\n>tr|S7NGI5|S7NGI5_MYOBR/1-92 [subseq from] GTPase HRas OS=Myotis brandtii OX=109478 GN=D623_10019273 PE=4 SV=1\n-MTEYKLVVVGAGGVGKSALTIQLIQNHFVDEYDPTIEDSYRKQVVIDGETCLLDILDTAGQEEYSAMRDQYMRTGEGFLCVFAINNTKSFES-----------------------------------------------------------------------------\n>tr|S7NGI5|S7NGI5_MYOBR/95-128 [subseq from] GTPase HRas OS=Myotis brandtii OX=109478 GN=D623_10019273 PE=4 SV=1\n---------------------------------------------------------------------------------------------------------------------------------------SGYGIPYIETSAKTRQGVEDAFYTLVREIRQHKV-\n>tr|A0A1Y1Y5B9|A0A1Y1Y5B9_9FUNG/8-173 [subseq from] Ras-domain-containing protein OS=Basidiobolus meristosporus CBS 931.73 OX=1314790 GN=K493DRAFT_354059 PE=4 SV=1\n---EYKLVVVGGGGVGKSALTIQFIQSHFVDEYDPTIEDSYRKQCMIDDEISMLDVLDTAGQEEYNAMREQYMRTGEGFLLVYSITSRNSFEEISTFQQQILRVNDVDYFPIIIVANKCDLESeRQVSSQEGKDLARQFGCPFIETSAKQRINVDEAFYDIVREIRKFN--\n>tr|A0A395I1K2|A0A395I1K2_ASPHC/7-173 [subseq from] Ras small monomeric GTPase rasa OS=Aspergillus homomorphus (strain CBS 101889) OX=1450537 GN=BO97DRAFT_18930 PE=4 SV=1\n--REYKLVVVGGGGVGKSCLTIQLIQSHFVDEYDPTIEDSYRKQCVIDDEVALLDVLDTAGQEEYSAMREQYMRTGEGFLLVYSITSRQSFEEIMTFQQQILRVKDKDYFPIIVVGNKCDLEkERAVSEEEGEALARQFGCKFIETSAKSRINVENAFYDLVREIRRYN--\n>tr|A1CB72|A1CB72_ASPCL/7-173 [subseq from] RAS small monomeric GTPase RasA OS=Aspergillus clavatus (strain ATCC 1007 / CBS 513.65 / DSM 816 / NCTC 3887 / NRRL 1 / QM 1276 / 107) OX=344612 GN=ACLA_014270 PE=4 SV=1\n--REYKLVVVGGGGVGKSCLTIQLIQSHFVDEYDPTIEDSYRKQCVIDDEVALLDVLDTAGQEEYSAMREQYMRTGEGFLLVYSITSRQSFEEIMTFQQQILRVKDKDYFPIIVVGNKCDLEkERAVSQEEGEALARQFGCKFIETSAKSRINVENAFYDLVREIRRYN--\n>tr|A0A2I2G2V9|A0A2I2G2V9_9EURO/7-173 [subseq from] Protein ras-1 OS=Aspergillus steynii IBT 23096 OX=1392250 GN=P170DRAFT_236410 PE=4 SV=1\n--REYKLVVVGGGGVGKSCLTIQLIQSHFVDEYDPTIEDSYRKQCVIDDEVALLDVLDTAGQEEYSAMREQYMRTGEGFLLVYSITSRQSFEEIMTFQQQILRVKDKDYFPIIVVGNKCDLEKeRAVTEQEGEALARQFGCKFIETSAKSRINVENAFYDLVREIRRYN--\n>tr|A0A0F8VMV3|A0A0F8VMV3_9EURO/7-173 [subseq from] Uncharacterized protein OS=Aspergillus ochraceoroseus OX=138278 GN=AOCH_007500 PE=4 SV=1\n--REYKLVVVGGGGVGKSCLTIQLIQSHFVDEYDPTIEDSYRKQCVIDDEVALLDVLDTAGQEEYSAMREQYMRTGEGFLLVYSITSRQSFEEIMTFQQQILRVKDKDYFPIIVVGNKCDLEKeRAVTEQEGEALARQFGCKFIETSAKSRINVENAFYDLVREIRRYN--\n>tr|A0A0F8WD52|A0A0F8WD52_9EURO/7-173 [subseq from] Uncharacterized protein OS=Aspergillus rambellii OX=308745 GN=ARAM_007620 PE=4 SV=1\n--REYKLVVVGGGGVGKSCLTIQLIQSHFVDEYDPTIEDSYRKQCVIDDEVALLDVLDTAGQEEYSAMREQYMRTGEGFLLVYSITSRQSFEEIMTFQQQILRVKDKDYFPIIVVGNKCDLEKeRAVTEQEGEALARQFGCKFIETSAKSRINVENAFYDLVREIRRYN--\n>tr|A0A2T5MA29|A0A2T5MA29_9EURO/7-173 [subseq from] Uncharacterized protein OS=Aspergillus ochraceoroseus IBT 24754 OX=1392256 GN=P175DRAFT_077439 PE=4 SV=1\n--REYKLVVVGGGGVGKSCLTIQLIQSHFVDEYDPTIEDSYRKQCVIDDEVALLDVLDTAGQEEYSAMREQYMRTGEGFLLVYSITSRQSFEEIMTFQQQILRVKDKDYFPIIVVGNKCDLEKeRAVTEQEGEALARQFGCKFIETSAKSRINVENAFYDLVREIRRYN--\n>tr|A0A0L0D7X3|A0A0L0D7X3_THETB/1-166 [subseq from] GTPase KRas OS=Thecamonas trahens ATCC 50062 OX=461836 GN=AMSG_04395 PE=4 SV=1\n-MTEYQLVVVGAGGVGKSALTIQLIQGHFVDEYDPTIEDSYRSQYEIDGESVILDILDTAGQEEYSAMRDNYMRTGGGFLIVFAITSRASFEEVPGFRNQVLRVKDASEVPLVICGNKCDLENdRQIPKDEAESLARSYSVPFIEASAKSGHNVKEVFFTLVREIER----\n>tr|A0A084FZI4|A0A084FZI4_PSEDA/7-173 [subseq from] Uncharacterized protein OS=Pseudallescheria apiosperma OX=563466 GN=SAPIO_CDS8386 PE=4 SV=1\n--REYKLVVVGGGGVGKSCLTIQLIQSHFVDEYDPTIEDSYRKRCVIDDELALLDVLDTAGQEEYSAMREQYMRTGEGFLLVYSITSKQSFEEITLFQQQILRVKDKDYFPMVVVGNKCDLESeREVSRQDGESLARSFNCKFIETSAKSRINVDKAFYDLVREIRRYN--\n>tr|A0A6J3M101|A0A6J3M101_9PEZI/8-173 [subseq from] ras-domain-containing protein OS=Dissoconium aciculare CBS 342.82 OX=1314786 GN=K489DRAFT_321399 PE=4 SV=1\n--REYKLVVVGGGGVGKSCLTIQLIQSHFVDEYDPTIEDSYRKQCVIDDEVALLDVLDTAGQEEYSAMREQYMRTGEGFLLVYSITSRQSFEEIMTFQQQILRVKDRDYFPITVVGNKCDLEhERQVSTEEGRALAESFGCKFIETSAKSRINVDNAFYDIVREIRKF---\n>tr|A0A7R8AJ34|A0A7R8AJ34_9EURO/7-173 [subseq from] Ras GTPase OS=Aspergillus puulaauensis OX=1220207 GN=RAS1 PE=4 SV=1\n--REYKLVVVGGGGVGKSCLTIQLIQSHFVDEYDPTIEDSYRKQCVVDDEVALLDVLDTAGQEEYSAMREQYMRTGEGFLLVYSITSRQSFEEIMTFQQQILRVKDKDYFPIIVVGNKCDLEKeRVVSEQEGEALARQFGCAFIETSAKSRINVENAFYELVREIRRYN--\n>tr|A0A1L9P438|A0A1L9P438_ASPVE/7-173 [subseq from] Uncharacterized protein OS=Aspergillus versicolor CBS 583.65 OX=1036611 GN=ASPVEDRAFT_222324 PE=4 SV=1\n--REYKLVVVGGGGVGKSCLTIQLIQSHFVDEYDPTIEDSYRKQCVVDDEVALLDVLDTAGQEEYSAMREQYMRTGEGFLLVYSITSRQSFEEIMTFQQQILRVKDKDYFPIIVVGNKCDLEKeRVVSEQEGEALARQFGCAFIETSAKSRINVENAFYELVREIRRYN--\n>tr|A0A1B5L097|A0A1B5L097_USTVR/9-175 [subseq from] Uncharacterized protein OS=Ustilaginoidea virens OX=1159556 GN=UVI_02053530 PE=4 SV=1\n--REYKLVVVGGGGVGKSCLTIQLIQSHFVDEYDPTIEDSYRKQCVIDEEVALLDVLDTAGQEEYSAMREQYMRTGEGFLLVYSITSRQSFDEITTFQQQILRVKDKDYFPMVVVGNKCDLESeREVTRQEGEALARSFNCKFIETSAKSRINVDKAFYDIVREIRRYN--\n>tr|A0A3N4ILR4|A0A3N4ILR4_ASCIM/8-174 [subseq from] Ras-1 OS=Ascobolus immersus RN42 OX=1160509 GN=BJ508DRAFT_12636 PE=4 SV=1\n--REYKLVVVGGGGVGKSCLTIQLIQSHFVDEYDPTIEDSYRKQCTIDDEVALLDVLDTAGQEEYSAMREQYMRTGEGFLLVYSITSRTSFEEIPIFQQQILRVKDKDYFPVIVVGNKCDLDdERVVSWQEGHDLARHFGCRFIETSAKSRINVDQAFYDLVREIRRYN--\n>tr|A0A1L9TRK3|A0A1L9TRK3_9EURO/7-173 [subseq from] Uncharacterized protein OS=Aspergillus sydowii CBS 593.65 OX=1036612 GN=ASPSYDRAFT_610053 PE=4 SV=1\n--REYKLVVVGGGGVGKSCLTIQLIQSHFVDEYDPTIEDSYRKQCVVDDEVALLDVLDTAGQEEYSAMREQYMRTGEGFLLVYSITSRQSFEEIMTFQQQILRVKDKDYFPIIVVGNKCDLEKeRVVSEQEGEALARQFGCTFIETSAKSRINVENAFYELVREIRRYN--\n>tr|A0A1X2GUI0|A0A1X2GUI0_9FUNG/9-175 [subseq from] Ras-like protein 1 OS=Hesseltinella vesiculosa OX=101127 GN=DM01DRAFT_1404423 PE=4 SV=1\n--REYKLVMVGGGGVGKSALTIQFIQSHFVDEYDPTIEDSYRKQCVIDGETALLDVLDTAGQEEYSAMREQYMRNGEGFLLVYSITSRMSFEEITTFYQQICRVKDRDYFPMVLVANKCDLESdRQVSSQEGRDLAKEFGCQFLETSAKQRINVDQAFYDVVRDIRKFN--\n>tr|A0A1X2IBT9|A0A1X2IBT9_9FUNG/9-174 [subseq from] Ras-like protein 3 OS=Absidia repens OX=90262 GN=BCR42DRAFT_493467 PE=4 SV=1\n--REYKIVIVGGGGVGKSAITIQFIQSHFVDEYDPTIEDSYRKQCIIDQETALLDVLDTAGQEEYSAMREQYMRNGEGFILVYSITSRLSFEEISTFYQQIRRVKDKDFFPMILVGNKCDLENdRQVSFQEGHDLAKEFGCPFMETSAKQRIHVDDSFYEVVREIRRM---\n>tr|A0A4V6WL62|A0A4V6WL62_9PEZI/238-404 [subseq from] Uncharacterized protein OS=Friedmanniomyces simplex OX=329884 GN=B0A55_01847 PE=4 SV=1\n--REYKLVVVGGGGVGKSCLTIQLIQSHFVDEYDPTIEDSYRKQCVIDDEVALLDVLDTAGQEEYSAMREQYMRTGEGFLLVYSITSRQSFEEMVTFQQQILRVKDKDYFPIIVVGNKCDLEgERQVSTEEGKQLARGFGCKFIETSAKSRINVDNAFYDIVREIRKYN--\n>tr|A0A1L9WR94|A0A1L9WR94_ASPA1/7-173 [subseq from] Uncharacterized protein OS=Aspergillus aculeatus (strain ATCC 16872 / CBS 172.66 / WB 5094) OX=690307 GN=ASPACDRAFT_44347 PE=4 SV=1\n--REYKLVVVGGGGVGKSCLTIQLIQSHFVDEYDPTIEDSYRKQCVIDDEVALLDVLDTAGQEEYSAMREQYMRTGEGFLLVYSITSRQSFEEIMTFQQQILRVKDKDYFPIIVVGNKCDLEKeRAVTEEEGEALARQFGCKFIETSAKSRINVENAFYDLVREIRRYN--\n>tr|A0A2V5GP62|A0A2V5GP62_ASPV1/7-173 [subseq from] Protein ras-1 OS=Aspergillus violaceofuscus (strain CBS 115571) OX=1450538 GN=BO99DRAFT_438830 PE=4 SV=1\n--REYKLVVVGGGGVGKSCLTIQLIQSHFVDEYDPTIEDSYRKQCVIDDEVALLDVLDTAGQEEYSAMREQYMRTGEGFLLVYSITSRQSFEEIMTFQQQILRVKDKDYFPIIVVGNKCDLEKeRAVTEEEGEALARQFGCKFIETSAKSRINVENAFYDLVREIRRYN--\n>tr|A0A2V5I2J4|A0A2V5I2J4_9EURO/7-173 [subseq from] Protein ras-1 OS=Aspergillus indologenus CBS 114.80 OX=1450541 GN=BP00DRAFT_259780 PE=4 SV=1\n--REYKLVVVGGGGVGKSCLTIQLIQSHFVDEYDPTIEDSYRKQCVIDDEVALLDVLDTAGQEEYSAMREQYMRTGEGFLLVYSITSRQSFEEIMTFQQQILRVKDKDYFPIIVVGNKCDLEKeRAVTEEEGEALARQFGCKFIETSAKSRINVENAFYDLVREIRRYN--\n>tr|A0A319CHM7|A0A319CHM7_9EURO/7-173 [subseq from] Protein ras-1 OS=Aspergillus uvarum CBS 121591 OX=1448315 GN=BO82DRAFT_34318 PE=4 SV=1\n--REYKLVVVGGGGVGKSCLTIQLIQSHFVDEYDPTIEDSYRKQCVIDDEVALLDVLDTAGQEEYSAMREQYMRTGEGFLLVYSITSRQSFEEIMTFQQQILRVKDKDYFPIIVVGNKCDLEKeRAVTEEEGEALARQFGCKFIETSAKSRINVENAFYDLVREIRRYN--\n>tr|A0A4Q4XS96|A0A4Q4XS96_9PEZI/7-173 [subseq from] Uncharacterized protein OS=Monosporascus sp. 5C6A OX=2211642 GN=DL771_008965 PE=4 SV=1\n--REYKLVVVGGGGVGKSCLTIQLIQSHFVDEYDPTIEDSYRKQCMIDDEVALLDVLDTAGQEEYSAMREQYMRTGEGFLLVYSITSRQSFEEITTFQQQILRVKDKDYFPMVVVGNKCDLESeREVPRSEGEALAKSFGCKFIETSAKSRINVDKAFYDIVRDIRRYN--\n>tr|A0A318Z8W4|A0A318Z8W4_9EURO/7-173 [subseq from] Protein ras-1 OS=Aspergillus saccharolyticus JOP 1030-1 OX=1450539 GN=BP01DRAFT_124645 PE=4 SV=1\n--REYKLVVVGGGGVGKSCLTIQLIQSHFVDEYDPTIEDSYRKQCVIDDEVALLDVLDTAGQEEYSAMREQYMRTGEGFLLVYSITSRQSFEEIMTFQQQILRVKDKDYFPIIVVGNKCDLEKeRAVTEEEGEALARQFGCKFIETSAKSRINVENAFYDLVREIRRYN--\n>tr|A0A167X0N4|A0A167X0N4_9EURO/7-173 [subseq from] Small GTPase superfamily, Ras type OS=Ascosphaera apis ARSEF 7405 OX=392613 GN=AAP_04243 PE=4 SV=1\n--REYKLIVVGGGGVGKSCLTIQLIQSHFVDEYDPTIEDSYRKRCVIDDEVALLDVLDTAGQEEYSAMREQYMRTGEGFLLVYSITSRQSFEEIMTFQQQILRVKDKDYFPMIVVGNKCDLESeRVVSQQEGEALARDFGCKFIETSAKSRINVENAFYDIVREIRRYN--\n>tr|R1E4R6|R1E4R6_EMIHU/1-169 [subseq from] Ras family GTPase OS=Emiliania huxleyi OX=2903 GN=Ras1-2 PE=4 SV=1\n-MAEYRLVVVGGGGVGKSALTIQFILNHFVQEYDPTIEDSYRKQVVIDDETCLLDVLDTAGQEEYSAMRDQYMRTGQGFALVYSITSRESFEELRAFRNQILRVKDRDQVPMVLVGNKVDLEgSRAVSQEEARELAISFGCAWMETSAKSRVRVEDSFFALVRAVRQDEE-\n>tr|A0A4Q4W3C4|A0A4Q4W3C4_9PEZI/7-173 [subseq from] Uncharacterized protein OS=Monosporascus sp. CRB-8-3 OX=2211644 GN=DL769_011592 PE=4 SV=1\n--REYKLVVVGGGGVGKSCLTIQLIQSHFVDEYDPTIEDSYRKQCMIDDEVALLDVLDTAGQEEYSAMREQYMRTGEGFLLVYSITSRQSFEEITTFQQQILRVKDKDYFPMVVVGNKCDLESeREVPRSEGEALAKTFGCKFIETSAKSRINVDKAFYDIVREIRRYN--\n>tr|A0A132B3N2|A0A132B3N2_9HELO/7-173 [subseq from] Ras family protein OS=Mollisia scopiformis OX=149040 GN=LY89DRAFT_399553 PE=4 SV=1\n--REYKLVVVGGGGVGKSCLTIQLIQSHFVDEYDPTIEDSYRKQCVIDEEVALLDVLDTAGQEEYSAMREQYMRTGEGFLLVYSITSRQSFDEILVFQQQILRVKDKDYFPIIVVGNKCDLEGeRQVSKQEGEALARSFGCKFIETSAKSRINVDNAFYDIVREIRRYN--\n>tr|A0A2V1BKM9|A0A2V1BKM9_9HELO/7-173 [subseq from] Ras family protein OS=Cadophora sp. DSE1049 OX=1485229 GN=DL98DRAFT_42627 PE=4 SV=1\n--REYKLVVVGGGGVGKSCLTIQLIQSHFVDEYDPTIEDSYRKQCVIDEEVALLDVLDTAGQEEYSAMREQYMRTGEGFLLVYSITSRQSFDEILVFQQQILRVKDKDYFPIIVVGNKCDLEGeRQVSKQEGEALARSFGCKFIETSAKSRINVDNAFYDIVREIRRYN--\n>tr|A0A1L7XHJ6|A0A1L7XHJ6_9HELO/7-173 [subseq from] Probable Ras-like protein OS=Phialocephala subalpina OX=576137 GN=PAC_14400 PE=4 SV=1\n--REYKLVVVGGGGVGKSCLTIQLIQSHFVDEYDPTIEDSYRKQCVIDEEVALLDVLDTAGQEEYSAMREQYMRTGEGFLLVYSITSRQSFDEILVFQQQILRVKDKDYFPIIVVGNKCDLEGeRQVSKQEGEALARSFGCKFIETSAKSRINVDNAFYDIVREIRRYN--\n>tr|A0A218YYU8|A0A218YYU8_9HELO/7-173 [subseq from] Uncharacterized protein OS=Marssonina coronariae OX=503106 GN=B2J93_6017 PE=4 SV=1\n--REYKLVVVGGGGVGKSCLTIQLIQSHFVDEYDPTIEDSYRKQCVIDEEVALLDVLDTAGQEEYSAMREQYMRTGEGFLLVYSITSRQSFDEILVFQQQILRVKDKDYFPIIVVGNKCDLEGeRQVSKQEGEALARSFGCKFIETSAKSRINVDNAFYDIVREIRRYN--\n>tr|A0A5N7A303|A0A5N7A303_9EURO/7-173 [subseq from] Ras family-domain-containing protein OS=Aspergillus caelatus OX=61420 GN=BDV27DRAFT_159361 PE=4 SV=1\n--REYKLVVVGGGGVGKSCLTIQLIQSHFVDEYDPTIEDSYRKQCVIDEEVALLDVLDTAGQEEYSAMREQYMRTGEGFLLVYSITSRQSFEEIMTFQQQILRVKDKDYFPIIVVGNKCDLEkERAVTVEEGEALARQFGCKFIETSAKSRINVENAFYDLVREIRRYN--\n>tr|A0A5N7E3D5|A0A5N7E3D5_9EURO/7-173 [subseq from] Ras family-domain-containing protein OS=Aspergillus pseudocaelatus OX=1825620 GN=BDV36DRAFT_300150 PE=4 SV=1\n--REYKLVVVGGGGVGKSCLTIQLIQSHFVDEYDPTIEDSYRKQCVIDEEVALLDVLDTAGQEEYSAMREQYMRTGEGFLLVYSITSRQSFEEIMTFQQQILRVKDKDYFPIIVVGNKCDLEkERAVTVEEGEALARQFGCKFIETSAKSRINVENAFYDLVREIRRYN--\n>tr|A0A1F7ZS25|A0A1F7ZS25_9EURO/7-173 [subseq from] Ras-like protein OS=Aspergillus bombycis OX=109264 GN=ABOM_008622 PE=4 SV=1\n--REYKLVVVGGGGVGKSCLTIQLIQSHFVDEYDPTIEDSYRKQCVIDEEVALLDVLDTAGQEEYSAMREQYMRTGEGFLLVYSITSRQSFEEIMTFQQQILRVKDKDYFPIIVVGNKCDLEkERAVTVEEGEALARQFGCKFIETSAKSRINVENAFYDLVREIRRYN--\n>tr|A0A5N6SHC6|A0A5N6SHC6_ASPPS/7-173 [subseq from] Ras family-domain-containing protein OS=Aspergillus pseudotamarii OX=132259 GN=BDV38DRAFT_274384 PE=4 SV=1\n--REYKLVVVGGGGVGKSCLTIQLIQSHFVDEYDPTIEDSYRKQCVIDEEVALLDVLDTAGQEEYSAMREQYMRTGEGFLLVYSITSRQSFEEIMTFQQQILRVKDKDYFPIIVVGNKCDLEkERAVTVEEGEALARQFGCKFIETSAKSRINVENAFYDLVREIRRYN--\n>tr|A0A5N6UPJ2|A0A5N6UPJ2_9EURO/7-173 [subseq from] Ras family-domain-containing protein OS=Aspergillus tamarii OX=41984 GN=BDV40DRAFT_214572 PE=4 SV=1\n--REYKLVVVGGGGVGKSCLTIQLIQSHFVDEYDPTIEDSYRKQCVIDEEVALLDVLDTAGQEEYSAMREQYMRTGEGFLLVYSITSRQSFEEIMTFQQQILRVKDKDYFPIIVVGNKCDLEkERAVTVEEGEALARQFGCKFIETSAKSRINVENAFYDLVREIRRYN--\n>tr|A0A5N7D5B7|A0A5N7D5B7_9EURO/7-173 [subseq from] Ras family-domain-containing protein OS=Aspergillus pseudonomiae OX=1506151 GN=BDV32DRAFT_84952 PE=4 SV=1\n--REYKLVVVGGGGVGKSCLTIQLIQSHFVDEYDPTIEDSYRKQCVIDEEVALLDVLDTAGQEEYSAMREQYMRTGEGFLLVYSITSRQSFEEIMTFQQQILRVKDKDYFPIIVVGNKCDLEkERAVTVEEGEALARQFGCKFIETSAKSRINVENAFYDLVREIRRYN--\n>tr|A0A1E1KE10|A0A1E1KE10_9HELO/7-173 [subseq from] Probable Ras-like protein OS=Rhynchosporium agropyri OX=914238 GN=RAG0_05677 PE=4 SV=1\n--REYKLVVVGGGGVGKSCLTIQLIQSHFVDEYDPTIEDSYRKQCVIDEEVALLDVLDTAGQEEYSAMREQYMRTGEGFLLVYSITSRQSYEEILVFQQQILRVKDKDYFPIIVVGNKCDLEGeRQVSKQEGEALARSFGCKFIETSAKSRINVDNAFYDIVREIRRYN--\n>tr|A0A1E1LN45|A0A1E1LN45_9HELO/7-173 [subseq from] Probable Ras-like protein OS=Rhynchosporium commune OX=914237 GN=RCO7_09934 PE=4 SV=1\n--REYKLVVVGGGGVGKSCLTIQLIQSHFVDEYDPTIEDSYRKQCVIDEEVALLDVLDTAGQEEYSAMREQYMRTGEGFLLVYSITSRQSYEEILVFQQQILRVKDKDYFPIIVVGNKCDLEGeRQVSKQEGEALARSFGCKFIETSAKSRINVDNAFYDIVREIRRYN--\n>tr|A0A1E1MRZ0|A0A1E1MRZ0_RHYSE/7-173 [subseq from] Probable Ras-like protein OS=Rhynchosporium secalis OX=38038 GN=RSE6_13060 PE=4 SV=1\n--REYKLVVVGGGGVGKSCLTIQLIQSHFVDEYDPTIEDSYRKQCVIDEEVALLDVLDTAGQEEYSAMREQYMRTGEGFLLVYSITSRQSYEEILVFQQQILRVKDKDYFPIIVVGNKCDLEGeRQVSKQEGEALARSFGCKFIETSAKSRINVDNAFYDIVREIRRYN--\n>tr|A0A5N6DJH9|A0A5N6DJH9_ASPPA/7-173 [subseq from] Ras family-domain-containing protein OS=Aspergillus parasiticus OX=5067 GN=BDV34DRAFT_103177 PE=4 SV=1\n--REYKLVVVGGGGVGKSCLTIQLIQSHFVDEYDPTIEDSYRKQCVIDEEVALLDVLDTAGQEEYSAMREQYMRTGEGFLLVYSITSRQSFEEIMTFQQQILRVKDKDYFPIIVVGNKCDLEkERAVTVEEGEALARQFGCKFIETSAKSRINVENAFYDLVREIRRYN--\n>tr|A0A5N6F1F4|A0A5N6F1F4_9EURO/7-173 [subseq from] Ras family-domain-containing protein OS=Aspergillus novoparasiticus OX=986946 GN=BDV33DRAFT_58837 PE=4 SV=1\n--REYKLVVVGGGGVGKSCLTIQLIQSHFVDEYDPTIEDSYRKQCVIDEEVALLDVLDTAGQEEYSAMREQYMRTGEGFLLVYSITSRQSFEEIMTFQQQILRVKDKDYFPIIVVGNKCDLEkERAVTVEEGEALARQFGCKFIETSAKSRINVENAFYDLVREIRRYN--\n>tr|A0A5N6J4Y4|A0A5N6J4Y4_9EURO/7-173 [subseq from] Ras family-domain-containing protein OS=Aspergillus minisclerotigenes OX=656917 GN=BDV30DRAFT_226719 PE=4 SV=1\n--REYKLVVVGGGGVGKSCLTIQLIQSHFVDEYDPTIEDSYRKQCVIDEEVALLDVLDTAGQEEYSAMREQYMRTGEGFLLVYSITSRQSFEEIMTFQQQILRVKDKDYFPIIVVGNKCDLEkERAVTVEEGEALARQFGCKFIETSAKSRINVENAFYDLVREIRRYN--\n>tr|A0A5N6VEC9|A0A5N6VEC9_9EURO/7-173 [subseq from] Ras family-domain-containing protein OS=Aspergillus transmontanensis OX=1034304 GN=BDV41DRAFT_92894 PE=4 SV=1\n--REYKLVVVGGGGVGKSCLTIQLIQSHFVDEYDPTIEDSYRKQCVIDEEVALLDVLDTAGQEEYSAMREQYMRTGEGFLLVYSITSRQSFEEIMTFQQQILRVKDKDYFPIIVVGNKCDLEkERAVTVEEGEALARQFGCKFIETSAKSRINVENAFYDLVREIRRYN--\n>tr|A0A5N6X128|A0A5N6X128_9EURO/7-173 [subseq from] Ras family-domain-containing protein OS=Aspergillus sergii OX=1034303 GN=BDV39DRAFT_205586 PE=4 SV=1\n--REYKLVVVGGGGVGKSCLTIQLIQSHFVDEYDPTIEDSYRKQCVIDEEVALLDVLDTAGQEEYSAMREQYMRTGEGFLLVYSITSRQSFEEIMTFQQQILRVKDKDYFPIIVVGNKCDLEkERAVTVEEGEALARQFGCKFIETSAKSRINVENAFYDLVREIRRYN--\n>tr|A0A5N6Y9X9|A0A5N6Y9X9_9EURO/7-173 [subseq from] Uncharacterized protein OS=Aspergillus arachidicola OX=656916 GN=BDV24DRAFT_43565 PE=4 SV=1\n--REYKLVVVGGGGVGKSCLTIQLIQSHFVDEYDPTIEDSYRKQCVIDEEVALLDVLDTAGQEEYSAMREQYMRTGEGFLLVYSITSRQSFEEIMTFQQQILRVKDKDYFPIIVVGNKCDLEkERAVTVEEGEALARQFGCKFIETSAKSRINVENAFYDLVREIRRYN--\n>tr|A0A5N7BAI7|A0A5N7BAI7_9EURO/7-173 [subseq from] Ras family-domain-containing protein OS=Aspergillus bertholletiae OX=1226010 GN=BDV26DRAFT_182483 PE=4 SV=1\n--REYKLVVVGGGGVGKSCLTIQLIQSHFVDEYDPTIEDSYRKQCVIDEEVALLDVLDTAGQEEYSAMREQYMRTGEGFLLVYSITSRQSFEEIMTFQQQILRVKDKDYFPIIVVGNKCDLDkERAVTVEEGEALARQFGCKFIETSAKSRINVENAFYDLVREIRRYN--\n>tr|A0A0B7MPW1|A0A0B7MPW1_9FUNG/8-173 [subseq from] Uncharacterized protein OS=Parasitella parasitica OX=35722 GN=PARPA_01240.1 scaffold 1359 PE=4 SV=1\n--REYKIVIVGGGGVGKSALTIQFIQSHFVDEYDPTIEDSYRKQCVIDDETALLDVLDTAGQEEYSAMREQYMRNGEGFVLVYSITSRLSFEEVDTFYQQIKRVKDRDSFPMVLVGNKCDLETdRQVSFLEGSDLAKHFGCPFRETSAKQRIKVDDTFYDVVREIRRM---\n>tr|A0A1R3RJD6|A0A1R3RJD6_ASPC5/7-173 [subseq from] Uncharacterized protein OS=Aspergillus carbonarius (strain ITEM 5010) OX=602072 GN=ASPCADRAFT_208239 PE=4 SV=1\n--REYKLVVVGGGGVGKSCLTIQLIQSHFVDEYDPTIEDSYRKQCVIDEEVALLDVLDTAGQEEYSAMREQYMRTGEGFLLVYSITSRQSFEEIMTFQQQILRVKDKDYFPIIVVGNKCDLEkERAVSEEEGEALARQFGCKFIETSAKSRINVENAFYDLVREIRRYN--\n>tr|A0A317XEI8|A0A317XEI8_9EURO/7-173 [subseq from] Ras small monomeric GTPase rasa OS=Aspergillus sclerotioniger CBS 115572 OX=1450535 GN=BO94DRAFT_16333 PE=4 SV=1\n--REYKLVVVGGGGVGKSCLTIQLIQSHFVDEYDPTIEDSYRKQCVIDEEVALLDVLDTAGQEEYSAMREQYMRTGEGFLLVYSITSRQSFEEIMTFQQQILRVKDKDYFPIIVVGNKCDLEkERAVSEEEGEALARQFGCKFIETSAKSRINVENAFYDLVREIRRYN--\n>tr|A0A319DVU8|A0A319DVU8_ASPSB/7-173 [subseq from] Ras small monomeric GTPase rasa OS=Aspergillus sclerotiicarbonarius (strain CBS 121057 / IBT 28362) OX=1448318 GN=BO78DRAFT_238589 PE=4 SV=1\n--REYKLVVVGGGGVGKSCLTIQLIQSHFVDEYDPTIEDSYRKQCVIDEEVALLDVLDTAGQEEYSAMREQYMRTGEGFLLVYSITSRQSFEEIMTFQQQILRVKDKDYFPIIVVGNKCDLEkERAVSEEEGEALARQFGCKFIETSAKSRINVENAFYDLVREIRRYN--\n>tr|A0A173G8P9|A0A173G8P9_9HYPO/9-175 [subseq from] Uncharacterized protein (Fragment) OS=Hypocrella siamensis OX=696354 PE=4 SV=1\n--REYKLVVVGGGGVGKSCLTIQLIQSHFVDEYDPTIEDSYRKQCVIDDEVALLDVLDTAGQEEYSAMREQYMRTGEGFLLVYSITSRQSFEEITTFQQQILRVKDKDYFPMVVVGNKCDLEGeREVTRQEGEALARSFNCKFIETSAKSRINVDKAFYDIVREIRRYN--\n>tr|A0A395HDW0|A0A395HDW0_9EURO/7-173 [subseq from] Ras small monomeric GTPase rasa OS=Aspergillus ibericus CBS 121593 OX=1448316 GN=BO80DRAFT_2625 PE=4 SV=1\n--REYKLVVVGGGGVGKSCLTIQLIQSHFVDEYDPTIEDSYRKQCVIDEEVALLDVLDTAGQEEYSAMREQYMRTGEGFLLVYSITSRQSFEEIMTFQQQILRVKDKDYFPIIVVGNKCDLDkERAVSEEEGEALAREFGCKFIETSAKSRINVENAFYDLVREIRRYN--\n>tr|W9C2T8|W9C2T8_SCLBF/7-173 [subseq from] RAS small monomeric GTPase RasA OS=Sclerotinia borealis (strain F-4128) OX=1432307 GN=SBOR_9601 PE=4 SV=1\n--REYKLVVVGGGGVGKSCLTIQLIQSHFVDEYDPTIEDSYRKQCVIDEEVALLDVLDTAGQEEYSAMREQYMRTGEGFLLVYSITSRQSFEEIMTFQQQILRVKDKDYFPIIVVGNKCDLEGeRQVSKQEGQQLADNFGCKFIETSAKSRINVDNAFYDIVREIRRYN--\n>tr|A0A3M7NGU8|A0A3M7NGU8_9EURO/192-358 [subseq from] ADF-H domain-containing protein (Fragment) OS=Chaetothyriales sp. CBS 132003 OX=2249419 GN=DV737_g599 PE=3 SV=1\n--REYKLVVVGGGGVGKSCLTIQLIQSHFVDEYDPTIEDSYRKQCLIDDEVALLDVLDTAGQEEYSAMREQYMRTGEGFLLVYSITSRQSFEEIQTFQQQILRVKDKDYFPIILVGNKCDLENdRVVSREDGQELARQFNCKFIETSAKNRINVDNAFYDLVREIRRYN--\n>tr|A0A168L288|A0A168L288_ABSGL/9-174 [subseq from] Uncharacterized protein OS=Absidia glauca OX=4829 GN=ABSGL_01242.1 scaffold 1223 PE=4 SV=1\n--REYKIVIVGGGGVGKSAITIQFIQSHFVDEYDPTIEDSYRKQCIIDQETALLDVLDTAGQEEYSAMREQYMRNGEGFILVYSITSRLSFEEISTFYQQIKRVKDKDFFPMILVGNKCDLETdRQVSFQEGNDLAKEFGCPFMETSAKQRIHVEDSFYEVVREIRRM---\n>tr|A0A4V1XCV8|A0A4V1XCV8_9PEZI/7-173 [subseq from] Uncharacterized protein OS=Monosporascus ibericus OX=155417 GN=DL764_000257 PE=4 SV=1\n--REYKLVVVGGGGVGKSCLTIQLIQSHFVDEYDPTIEDSYRKQCMIDDEVALLDVLDTAGQEEYSAMREQYMRTGEGFLLVYSITSRQSFEEITTFQQQILRVKDKDYFPMVVVGNKCDLESeREVPRSEGEALAKNFGCKFIETSAKSRINVDKAFYDIVREIRRYN--\n>tr|M1W313|M1W313_CLAP2/9-175 [subseq from] Probable transforming protein Ras-1 OS=Claviceps purpurea (strain 20.1) OX=1111077 GN=CPUR_01564 PE=4 SV=1\n--REYKLVVVGGGGVGKSCLTIQLIQSHFVDEYDPTIEDSYRKQCVIDEEVALLDVLDTAGQEEYSAMREQYMRTGEGFLLVYSISSRQSFDEITTFQQQILRVKDRDYFPMVVVGNKCDLESeREVSRQEGEALARSFNCRFIETSAKSRINVDKAFYDIVREIRRYN--\n>tr|J3P2U0|J3P2U0_GAET3/8-174 [subseq from] Ras-like protein OS=Gaeumannomyces tritici (strain R3-111a-1) OX=644352 GN=20348290 PE=4 SV=1\n--REYKLVVVGGGGVGKSCLTIQLIQSHFVDEYDPTIEDSYRKQCVIDDEVALLDVLDTAGQEEYSAMREQYMRTGEGFLLVYSITSRQSFDEITTFQQQILRVKDKDYFPMVVVGNKCDLEAeREVTRQEGEALARSFNCKFIETSAKSRINVDKAFYDIVREIRRYN--\n>tr|A0A1S9DZX2|A0A1S9DZX2_ASPOZ/7-173 [subseq from] Small GTP-binding protein domain-containing protein OS=Aspergillus oryzae OX=5062 GN=OAory_01032250 PE=4 SV=1\n--REYKLVVVGGGGVGKSCLTIQLIQSHFVDEYDPTIEDSYRKQCVIDEEVALLDVLDTAGQEEYSAMREQYMRTGEGFLLVYSITSRQSFEEIMTFQQQILRVKDKDYFPIIVVGNKCDLGkERAVTVEEGEALARQFGCKFIETSAKSRINVENAFYDLVREIRRYN--\n>tr|A0A2P2H1V8|A0A2P2H1V8_ASPFA/7-173 [subseq from] RAS small monomeric GTPase RasA OS=Aspergillus flavus (strain ATCC MYA-384 / AF70) OX=1392242 GN=AFLA70_61g003870 PE=4 SV=1\n--REYKLVVVGGGGVGKSCLTIQLIQSHFVDEYDPTIEDSYRKQCVIDEEVALLDVLDTAGQEEYSAMREQYMRTGEGFLLVYSITSRQSFEEIMTFQQQILRVKDKDYFPIIVVGNKCDLGkERAVTVEEGEALARQFGCKFIETSAKSRINVENAFYDLVREIRRYN--\n>tr|A0A364M0A5|A0A364M0A5_ASPFL/7-173 [subseq from] Protein ras-1 OS=Aspergillus flavus OX=5059 GN=rasA PE=4 SV=1\n--REYKLVVVGGGGVGKSCLTIQLIQSHFVDEYDPTIEDSYRKQCVIDEEVALLDVLDTAGQEEYSAMREQYMRTGEGFLLVYSITSRQSFEEIMTFQQQILRVKDKDYFPIIVVGNKCDLGkERAVTVEEGEALARQFGCKFIETSAKSRINVENAFYDLVREIRRYN--\n>tr|B8NH14|B8NH14_ASPFN/7-173 [subseq from] RAS small monomeric GTPase RasA OS=Aspergillus flavus (strain ATCC 200026 / FGSC A1120 / IAM 13836 / NRRL 3357 / JCM 12722 / SRRC 167) OX=332952 GN=AFLA_132380 PE=4 SV=1\n--REYKLVVVGGGGVGKSCLTIQLIQSHFVDEYDPTIEDSYRKQCVIDEEVALLDVLDTAGQEEYSAMREQYMRTGEGFLLVYSITSRQSFEEIMTFQQQILRVKDKDYFPIIVVGNKCDLGkERAVTVEEGEALARQFGCKFIETSAKSRINVENAFYDLVREIRRYN--\n>tr|I8AAM7|I8AAM7_ASPO3/7-173 [subseq from] Ras-related GTPase OS=Aspergillus oryzae (strain 3.042) OX=1160506 GN=Ao3042_00747 PE=4 SV=1\n--REYKLVVVGGGGVGKSCLTIQLIQSHFVDEYDPTIEDSYRKQCVIDEEVALLDVLDTAGQEEYSAMREQYMRTGEGFLLVYSITSRQSFEEIMTFQQQILRVKDKDYFPIIVVGNKCDLGkERAVTVEEGEALARQFGCKFIETSAKSRINVENAFYDLVREIRRYN--\n>tr|Q2UE83|Q2UE83_ASPOR/7-173 [subseq from] Uncharacterized protein OS=Aspergillus oryzae (strain ATCC 42149 / RIB 40) OX=510516 GN=AO090026000726 PE=4 SV=1\n--REYKLVVVGGGGVGKSCLTIQLIQSHFVDEYDPTIEDSYRKQCVIDEEVALLDVLDTAGQEEYSAMREQYMRTGEGFLLVYSITSRQSFEEIMTFQQQILRVKDKDYFPIIVVGNKCDLGkERAVTVEEGEALARQFGCKFIETSAKSRINVENAFYDLVREIRRYN--\n>tr|Q5K4U3|Q5K4U3_MELAT/1-86 [subseq from] LET-60 RAS, short isoform OS=Meloidogyne artiellia OX=42426 GN=let-60 PE=2 SV=1\n-MTEYKLVVVGDGGVGKSALTIQLIQGQFIEEYDPTIEDSYRKQVLIDGETCLLDILDTAGQEEYSAMRDQYMRTGEGFLLVFALNE-----------------------------------------------------------------------------------\n>tr|Q5K4U3|Q5K4U3_MELAT/86-147 [subseq from] LET-60 RAS, short isoform OS=Meloidogyne artiellia OX=42426 GN=let-60 PE=2 SV=1\n------------------------------------------------------------------------------------------------------------EVPMVLVGNKCDLQQRAVDQRSIQELARSFGIPFIDTSAKTRKHVDEAFHALVREIRKFKHK\n>tr|A0A6A6ULB1|A0A6A6ULB1_9PEZI/7-173 [subseq from] Ras protein OS=Microthyrium microscopicum OX=703497 GN=BT63DRAFT_193266 PE=4 SV=1\n--REYKLVVVGGGGVGKSCLTIQLIQSHFVDEYDPTIEDSYRKQCVVDEEVALLDVLDTAGQEEYSAMREQYMRTGEGFLLIYSITSRQSFEEILTFQQQILRVKDKDYFPIIVVGNKCDLENeREVSFEEGQALARQFGCKFIETSAKSRKNVEQAFYDIVREIRRYN--\n>tr|A0A0D2BMW7|A0A0D2BMW7_9EURO/7-173 [subseq from] Ras-like protein OS=Exophiala oligosperma OX=215243 GN=PV06_08656 PE=4 SV=1\n--REYKLVVVGGGGVGKSCLTIQLIQSHFVDEYDPTIEDSYRKQCMIDDEVALLDVLDTAGQEEYSAMREQYMRTGEGFLLVYSITSRQSFEEIMTFQQQILRVKDKDYFPIILVGNKCDLEgERAVSREEGAQLAQQFGCKFIETSAKSRINVDNAFYDLVREIRRYN--\n>tr|A0A4Q4XEB8|A0A4Q4XEB8_9PEZI/19-185 [subseq from] Uncharacterized protein OS=Monosporascus sp. CRB-9-2 OX=2211643 GN=DL770_010334 PE=4 SV=1\n--REYKLVVVGGGGVGKSCLTIQLIQSHFVDEYDPTIEDSYRKQCMIDDEVALLDVLDTAGQEEYSAMREQYMRTGEGFLLVYSITSRQSFEEITTFQQQILRVKDKDYFPMVVVGNKCDLESeREVPRSEGEALAKNFGCKFIETSAKSRINVDKAFYDIVREIRRYN--\n>tr|A0A1D9QE66|A0A1D9QE66_SCLS1/7-173 [subseq from] Uncharacterized protein OS=Sclerotinia sclerotiorum (strain ATCC 18683 / 1980 / Ss-1) OX=665079 GN=sscle_10g080240 PE=4 SV=1\n--REYKLVVVGGGGVGKSCLTIQLIQSHFVDEYDPTIEDSYRKQCVIDEEVALLDVLDTAGQEEYSAMREQYMRTGEGFLLVYSITSRQSFEEIMTFQQQILRVKDKDYFPIIVVGNKCDLEGeRQVSKQEGQQLADDFGCKFIETSAKSRINVDNAFYDIVREIRRYN--\n>tr|A7F871|A7F871_SCLS1/7-173 [subseq from] Uncharacterized protein OS=Sclerotinia sclerotiorum (strain ATCC 18683 / 1980 / Ss-1) OX=665079 GN=SS1G_13801 PE=4 SV=1\n--REYKLVVVGGGGVGKSCLTIQLIQSHFVDEYDPTIEDSYRKQCVIDEEVALLDVLDTAGQEEYSAMREQYMRTGEGFLLVYSITSRQSFEEIMTFQQQILRVKDKDYFPIIVVGNKCDLEGeRQVSKQEGQQLADDFGCKFIETSAKSRINVDNAFYDIVREIRRYN--\n>sp|P87018|RAS_BOTFU/7-173 [subseq from] Ras-like protein OS=Botryotinia fuckeliana OX=40559 GN=ras1 PE=3 SV=1\n--REYKLVVVGGGGVGKSCLTIQLIQSHFVDEYDPTIEDSYRKQCVIDEEVALLDVLDTAGQEEYSAMREQYMRTGEGFLLVYSITSRQSFEEIMTFQQQILRVKDKDYFPIIVVGNKCDLEGeRQVSKQEGQQLADDFGCKFIETSAKSRINVDNAFYDIVREIRRYN--\n>tr|A0A384JZS6|A0A384JZS6_BOTFB/7-173 [subseq from] Bcras1 OS=Botryotinia fuckeliana (strain B05.10) OX=332648 GN=Bcras1 PE=4 SV=1\n--REYKLVVVGGGGVGKSCLTIQLIQSHFVDEYDPTIEDSYRKQCVIDEEVALLDVLDTAGQEEYSAMREQYMRTGEGFLLVYSITSRQSFEEIMTFQQQILRVKDKDYFPIIVVGNKCDLEGeRQVSKQEGQQLADDFGCKFIETSAKSRINVDNAFYDIVREIRRYN--\n>tr|M7TTJ5|M7TTJ5_BOTF1/7-173 [subseq from] Putative ras small monomeric gtpase protein OS=Botryotinia fuckeliana (strain BcDW1) OX=1290391 GN=BcDW1_4565 PE=4 SV=1\n--REYKLVVVGGGGVGKSCLTIQLIQSHFVDEYDPTIEDSYRKQCVIDEEVALLDVLDTAGQEEYSAMREQYMRTGEGFLLVYSITSRQSFEEIMTFQQQILRVKDKDYFPIIVVGNKCDLEGeRQVSKQEGQQLADDFGCKFIETSAKSRINVDNAFYDIVREIRRYN--\n>tr|A0A0W7VLG7|A0A0W7VLG7_9HYPO/9-175 [subseq from] Uncharacterized protein OS=Trichoderma gamsii OX=398673 GN=TGAM01_v208756 PE=4 SV=1\n--REYKLVVVGGGGVGKSCLTIQLIQSHFVDEYDPTIEDSYRKQCVIDDEVALLDVLDTAGQEEYSAMREQYMRTGEGFLLVYSITSRQSFEEITTFQQQILRVKDKDYFPMVVVGNKCDLEGeREVTRQEGEALAKSFNCKFIETSAKSRINVDKAFYDIVREIRRYN--\n>tr|A0A2T3ZLB0|A0A2T3ZLB0_9HYPO/9-175 [subseq from] Uncharacterized protein OS=Trichoderma asperellum CBS 433.97 OX=1042311 GN=M441DRAFT_65252 PE=4 SV=1\n--REYKLVVVGGGGVGKSCLTIQLIQSHFVDEYDPTIEDSYRKQCVIDDEVALLDVLDTAGQEEYSAMREQYMRTGEGFLLVYSITSRQSFEEITTFQQQILRVKDKDYFPMVVVGNKCDLEGeREVTRQEGEALAKSFNCKFIETSAKSRINVDKAFYDIVREIRRYN--\n>tr|A0A6V8QMH5|A0A6V8QMH5_9HYPO/9-175 [subseq from] Ras-like protein OS=Trichoderma asperellum OX=101201 GN=TASIC1_0002056600 PE=4 SV=1\n--REYKLVVVGGGGVGKSCLTIQLIQSHFVDEYDPTIEDSYRKQCVIDDEVALLDVLDTAGQEEYSAMREQYMRTGEGFLLVYSITSRQSFEEITTFQQQILRVKDKDYFPMVVVGNKCDLEGeREVTRQEGEALAKSFNCKFIETSAKSRINVDKAFYDIVREIRRYN--\n>tr|G9P1A6|G9P1A6_HYPAI/9-175 [subseq from] Ras-like GTPase Ras1 OS=Hypocrea atroviridis (strain ATCC 20476 / IMI 206040) OX=452589 GN=ras1 PE=4 SV=1\n--REYKLVVVGGGGVGKSCLTIQLIQSHFVDEYDPTIEDSYRKQCVIDDEVALLDVLDTAGQEEYSAMREQYMRTGEGFLLVYSITSRQSFEEITTFQQQILRVKDKDYFPMVVVGNKCDLEGeREVTRQEGEALAKSFNCKFIETSAKSRINVDKAFYDIVREIRRYN--\n>tr|A0A0C4DPK2|A0A0C4DPK2_MAGP6/8-174 [subseq from] Ras-like protein OS=Magnaporthiopsis poae (strain ATCC 64411 / 73-15) OX=644358 GN=MAPG_01770 PE=4 SV=1\n--REYKLVVVGGGGVGKSCLTIQLIQSHFVDEYDPTIEDSYRKQCVIDDEVALLDVLDTAGQEEYSAMREQYMRTGEGFLLVYSITSRQSFDEITTFQQQILRVKDKDYFPMVVVGNKCDLEGeREVTRQEGEALARSFNCKFIETSAKSRINVDKAFYDIVREIRRYN--\n>tr|A0A1B8DUJ2|A0A1B8DUJ2_9PEZI/7-173 [subseq from] Ras-like protein OS=Pseudogymnoascus sp. 23342-1-I1 OX=1524831 GN=VE03_07711 PE=4 SV=1\n--REYKLVVVGGGGVGKSCLTIQLIQSHFVDEYDPTIEDSYRKQCVIDDEVALLDVLDTAGQEEYSAMREQYMRTGEGFLLVYSITSRQSFEEIMTFQQQILRVKDKDYFPITVVGNKCDLEgERQVSTQEGEALAKSFGCKFIETSAKSRINVDNAFFDIVREIRHYN--\n>tr|A0A2T4CG45|A0A2T4CG45_TRILO/10-176 [subseq from] Ras-like GTPase OS=Trichoderma longibrachiatum ATCC 18648 OX=983965 GN=M440DRAFT_63990 PE=4 SV=1\n--REYKLVVVGGGGVGKSCLTIQLIQSHFVDEYDPTIEDSYRKQCVIDDEVALLDVLDTAGQEEYSAMREQYMRTGEGFLLVYSITSRQSFEEITTFQQQILRVKDKDYFPMVVVGNKCDLEGeREVTRQEGEALAKSFNCKFIETSAKSRINVDKAFYDIVREIRRYN--\n>tr|A0A4S8QWX5|A0A4S8QWX5_9HELO/7-173 [subseq from] Uncharacterized protein OS=Botrytis galanthina OX=278940 GN=BGAL_0176g00220 PE=4 SV=1\n--REYKLVVVGGGGVGKSCLTIQLIQSHFVDEYDPTIEDSYRKQCVIDEEVALLDVLDTAGQEEYSAMREQYMRTGEGFLLVYSITSRQSFEEIMTFQQQILRVKDKDYFPIIVVGNKCDLEGeRQVSKQEGQQLADDFGCKFIETSAKSRINVDNAFYDIVREIRRYN--\n>tr|A0A4Z1EKC2|A0A4Z1EKC2_9HELO/7-173 [subseq from] Uncharacterized protein OS=Botrytis tulipae OX=87230 GN=BTUL_0080g00050 PE=4 SV=1\n--REYKLVVVGGGGVGKSCLTIQLIQSHFVDEYDPTIEDSYRKQCVIDEEVALLDVLDTAGQEEYSAMREQYMRTGEGFLLVYSITSRQSFEEIMTFQQQILRVKDKDYFPIIVVGNKCDLEGeRQVSKQEGQQLADDFGCKFIETSAKSRINVDNAFYDIVREIRRYN--\n>tr|A0A4Z1FLD9|A0A4Z1FLD9_9HELO/7-173 [subseq from] Uncharacterized protein OS=Botrytis paeoniae OX=278948 GN=BPAE_0126g00160 PE=4 SV=1\n--REYKLVVVGGGGVGKSCLTIQLIQSHFVDEYDPTIEDSYRKQCVIDEEVALLDVLDTAGQEEYSAMREQYMRTGEGFLLVYSITSRQSFEEIMTFQQQILRVKDKDYFPIIVVGNKCDLEGeRQVSKQEGQQLADDFGCKFIETSAKSRINVDNAFYDIVREIRRYN--\n>tr|A0A4Z1G9K6|A0A4Z1G9K6_9HELO/7-173 [subseq from] Uncharacterized protein OS=Botrytis hyacinthi OX=278943 GN=BHYA_0354g00060 PE=4 SV=1\n--REYKLVVVGGGGVGKSCLTIQLIQSHFVDEYDPTIEDSYRKQCVIDEEVALLDVLDTAGQEEYSAMREQYMRTGEGFLLVYSITSRQSFEEIMTFQQQILRVKDKDYFPIIVVGNKCDLEGeRQVSKQEGQQLADDFGCKFIETSAKSRINVDNAFYDIVREIRRYN--\n>tr|A0A4Z1I367|A0A4Z1I367_9HELO/7-173 [subseq from] Uncharacterized protein OS=Botrytis elliptica OX=278938 GN=BELL_1421g00010 PE=4 SV=1\n--REYKLVVVGGGGVGKSCLTIQLIQSHFVDEYDPTIEDSYRKQCVIDEEVALLDVLDTAGQEEYSAMREQYMRTGEGFLLVYSITSRQSFEEIMTFQQQILRVKDKDYFPIIVVGNKCDLEGeRQVSKQEGQQLADDFGCKFIETSAKSRINVDNAFYDIVREIRRYN--\n>tr|A0A179FUF4|A0A179FUF4_METCM/9-175 [subseq from] Small GTPase superfamily, Ras type OS=Pochonia chlamydosporia 170 OX=1380566 GN=VFPPC_13768 PE=4 SV=1\n--REYKLVVVGGGGVGKSCLTIQLIQSHFVDEYDPTIEDSYRKQCVIDDEVALLDVLDTAGQEEYSAMREQYMRTGEGFLLVYSITSRQSFDEITTFQQQILRVKDKDYFPMVVVGNKCDLEGeREVTRQEGEALARSFNCKFIETSAKSRINVDKAFYDIVREIRRYN--\n>tr|A0A0D1XHZ2|A0A0D1XHZ2_9EURO/7-173 [subseq from] Ras-like protein OS=Exophiala sideris OX=1016849 GN=PV11_03332 PE=4 SV=1\n--REYKLVVVGGGGVGKSCLTIQLIQSHFVDEYDPTIEDSYRKQCMIDDEVALLDVLDTAGQEEYSAMREQYMRTGEGFLLVYSITSRQSFEEIMTFQKQILRVKDKDYFPIILVGNKCDLEGeRAVTKEEGAQLAREFGCSFIETSAKSRINVENAFYELVREIRRYN--\n>tr|D3B5I9|D3B5I9_POLPP/7-172 [subseq from] Ras GTPase OS=Polysphondylium pallidum (strain ATCC 26659 / Pp 5 / PN500) OX=670386 GN=rasB PE=4 SV=1\n--NEYKLVVMGGGGVGKSALTIQFIQNHFIEEYDPTIEDSYRRQCQVDDDTCLLDILDTAGQDDYSAMRDQYMRTGQGFLCVYDVTSRTSFEEINVVRDQIIRVKDNERVPIVLVGNKCDLENqREVTAGEGEELAKSFGCPFLETSAKKRQNVDECFFDVVREIKKS---\n>tr|A0A2C5Z136|A0A2C5Z136_9HYPO/9-176 [subseq from] Uncharacterized protein OS=Ophiocordyceps australis OX=1399860 GN=CDD82_4402 PE=4 SV=1\n--REYKLVVVGGGGVGKSCLTIQLIQSHFVDEYDPTIEDSYRKQCLIDDEVALLDVLDTAGQEEYSAMREQYMRTGEGFLLVYSISSRQSFEEITTFQQQILRVKDKDYFPMVVVGNKCDLDERerEVTWEEGDALAKSFGCKFIETSAKSRINVDKAFYDIVREIRRYN--\n>tr|A0A4Q4WL07|A0A4Q4WL07_9PEZI/7-173 [subseq from] Uncharacterized protein OS=Monosporascus sp. mg162 OX=1081914 GN=DL768_005928 PE=4 SV=1\n--REYKLVVVGGGGVGKSCLTIQLIQSHFVDEYDPTIEDSYRKQCMIDDEVALLDVLDTAGQEEYSAMREQYMRTGEGFLLVYSITSRQSFEEITTFQQQILRVKDKDYFPMVVVGNKCDLESeREVPRSEGEALAKTFGCKFIETSAKSRINVDKAFYDIVREIRRYN--\n>tr|A0A2P8AFV5|A0A2P8AFV5_9PEZI/7-173 [subseq from] Uncharacterized protein OS=Elsinoe australis OX=40998 GN=B9Z65_3657 PE=4 SV=1\n--REYKLVVVGGGGVGKSCLTIQLIQSHFVDEYDPTIEDSYRKQCVIDEEVALLDVLDTAGQEEYSAMREQYMRTGEGFLLVYSITSRQSFEEMRTFQQQILRVKDKDYFPIIVCGNKCDLEAeREVSTEEGKKLARDFGCRFIETSAKSRINVENAFYDIVREIRKYN--\n>tr|A0A1X0RFY3|A0A1X0RFY3_RHIZD/9-175 [subseq from] Ras-like protein 1 OS=Rhizopus microsporus var. microsporus OX=86635 GN=BCV72DRAFT_137075 PE=4 SV=1\n--REYKLVMVGGGGVGKSALTIQFIQSHFVDEYDPTIEDSYRKQCIIDSETALLDVLDTAGQEEYSAMREQYMRNGEGFLLVYSITSRMSFEEITTFYQQICRVKDRDYFPMVLVGNKCDLETdRQVSSQEGRDLAKNFGCQFIETSAKQRINVDEAFFEVVRDIRRYN--\n>tr|A0A2G4T884|A0A2G4T884_RHIZD/9-175 [subseq from] Ras-like protein 1 OS=Rhizopus microsporus ATCC 52813 OX=1340429 GN=RHIMIDRAFT_243040 PE=4 SV=1\n--REYKLVMVGGGGVGKSALTIQFIQSHFVDEYDPTIEDSYRKQCIIDSETALLDVLDTAGQEEYSAMREQYMRNGEGFLLVYSITSRMSFEEITTFYQQICRVKDRDYFPMVLVGNKCDLETdRQVSSQEGRDLAKNFGCQFIETSAKQRINVDEAFFEVVRDIRRYN--\n>tr|A0A401H294|A0A401H294_9APHY/8-174 [subseq from] 24 kDa Ras-like protein OS=Sparassis crispa OX=139825 GN=SCP_1303440 PE=4 SV=1\n--REYKLVVVGGGGVGKSALTIQFIQSHFVDEYDPTIEDSYRKQCVIDDEVALLDVLDTAGQEEYGAMREQYMRTGEGFLLVYSITSRNSFEEISTFHQQILRVKDQDSFPVIVVANKSDLEyERQVGMNEGRDLAKHFGCKFIETSAKQRINVDEAFHNLVREIRKYN--\n>tr|A0A678XA93|A0A678XA93_9APHY/8-174 [subseq from] Ras protein OS=Sparassis latifolia OX=1202976 PE=2 SV=1\n--REYKLVVVGGGGVGKSALTIQFIQSHFVDEYDPTIEDSYRKQCVIDDEVALLDVLDTAGQEEYGAMREQYMRTGEGFLLVYSITSRNSFEEISTFHQQILRVKDQDSFPVIVVANKSDLEyERQVGMNEGRDLAKHFGCKFIETSAKQRINVDEAFHNLVREIRKYN--\n>tr|A0A6G1HI00|A0A6G1HI00_9PEZI/7-173 [subseq from] Ras small monomeric GTPase rasa OS=Trichodelitschia bisporula OX=703511 GN=EJ06DRAFT_571249 PE=4 SV=1\n--REYKLVVVGGGGVGKSCLTIQLIQSHFVDEYDPTIEDSYRKQCVIDDEVALLDVLDTAGQEEYSAMREQYMRTGEGFLLVYSITSRQSFEEMLTFQQQILRVKDKDVFPIIVVGNKCDLENeREVSTAEGEALARQFNCKFVETSAKSRRNVDQAFYEIVREIRRYN--\n>tr|A0A5M9MZD2|A0A5M9MZD2_9EURO/87-253 [subseq from] Ras GTPase OS=Aspergillus tanneri OX=1220188 GN=RAS1 PE=4 SV=1\n--REYKLVVVGGGGVGKSCLTIQLIQSHFVDEYDPTIEDSYRKQCVIDDEVALLDVLDTAGQEEYSAMREQYMRTGEGFLLVYSITSRQSFEEIMTFQQQILRVKDKDYFPIIVVGNKCDLDkERAVSEQEGEALARQFGCKFIETSAKSRINVENAFYDLVREIRRYN--\n>tr|S2JXA0|S2JXA0_MUCC1/8-174 [subseq from] Ras-like protein 3 OS=Mucor circinelloides f. circinelloides (strain 1006PhL) OX=1220926 GN=HMPREF1544_00186 PE=4 SV=1\n--REYKIVIVGGGGVGKSALTIQFIQSHFVDEYDPTIEvDSYRKQCVIDDETALLDVLDTAGQEEYSAMREQYMRNGEGFVLVYSITSRLSFEEVNTFYQQIRRVKDRDSFPMVLVGNKCDLEgDRQVSSQEGRDLAKSFGCPFSETSAKQRIRVDDTFYEVVREIRRM---\n>tr|A0A5N6K6Q7|A0A5N6K6Q7_9HELO/7-173 [subseq from] Uncharacterized protein OS=Monilinia laxa OX=61186 GN=EYC80_002019 PE=4 SV=1\n--REYKLVVVGGGGVGKSCLTIQLIQSHFVDEYDPTIEDSYRKQCVIDEEVALLDVLDTAGQEEYSAMREQYMRTGEGFLLVYSITSRQSFEEIMTFQQQILRVKDKDYFPIIVVGNKCDLEGeRQVSKQEGQQLADNFGCKFIETSAKSRINVDNAFYDIVREIRRYN--\n>tr|A0A2T6ZK60|A0A2T6ZK60_TUBBO/37-203 [subseq from] Ras family-domain-containing protein OS=Tuber borchii OX=42251 GN=B9Z19DRAFT_1102703 PE=4 SV=1\n--REYKLVVVGGGGVGKSCLTIQLIQSHFVDEYDPTIEDSYRKECVIDDEVALLDVLDTAGQEEYSAMREQYMRTGEGFLLVYSITSRTSFEEIATFQQQILRVKDKDYFPVIVVGNKCDLDmERAVSQQEGRDLARHFSCRFIETSAKSRINVDEAFYNLVREIRRYN--\n>tr|A0A819MPL4|A0A819MPL4_9BILA/19-116 [subseq from] Hypothetical protein OS=Rotaria magnacalcarata OX=392030 GN=OVN521_LOCUS14038 PE=4 SV=1\n-----------------------------------------------------------------------YFKDAHAVMIVFDVTKQESFDNIKMWLEEVN-TNATTDVNIVLVGNKCDLASeRVVDYAKAKELADSLHISYIETSAKGSNNVEQIFQTVITEILSNNE-\n>tr|A0A819MPL4|A0A819MPL4_9BILA/149-311 [subseq from] Hypothetical protein OS=Rotaria magnacalcarata OX=392030 GN=OVN521_LOCUS14038 PE=4 SV=1\n-----KLLLIGDSGVGKSSLLTRFSDDSFTESYLSTIGVDFKIRtLKHNGKKIKLQIWDTAGQERFRTITATYYRGAQGIIIVFDLTNLESFDNIKNWLTEIER-NGPEDVKKLLVGNKCDLASeRVVDYAKAKKFADSLHISYIETSAKGSSNVEPIFQTLITEIPSK---\n>tr|A0A819MPL4|A0A819MPL4_9BILA/346-503 [subseq from] Hypothetical protein OS=Rotaria magnacalcarata OX=392030 GN=OVN521_LOCUS14038 PE=4 SV=1\n-----KLLLIGDSGVGKSSLLTRFSDNTFTESFLPTIGVDFKVcRLKHNGKNIKLQIWDTAGQERFRTITATYYRGAHGFIIVFDLTDLESFDNIKKWLTEIER-NGNEDAKKLLVGNKCDLTAkRVVDYAKAKEFADSLHIPYIETSAKDSNNVEQTFKHMID--------\n>tr|A1DE68|A1DE68_NEOFI/7-173 [subseq from] RAS small monomeric GTPase RasA OS=Neosartorya fischeri (strain ATCC 1020 / DSM 3700 / CBS 544.65 / FGSC A1164 / JCM 1740 / NRRL 181 / WB 181) OX=331117 GN=NFIA_076050 PE=4 SV=1\n--REYKLVVVGGGGVGKSCLTIQLIQSHFVDEYDPTIEDSYRKQCLIDDEVALLDVLDTAGQEEYSAMREQYMRTGEGFLLVYSITSRQSFEEIMTFQQQILRVKDKDYFPIIVVGNKCDLEkERAVSQQEGEALARQFGCKFIETSAKSRINVENAFYDLVREIRRYN--\n>tr|W9XV54|W9XV54_9EURO/12-177 [subseq from] Ras-like protein OS=Capronia epimyces CBS 606.96 OX=1182542 GN=A1O3_04785 PE=4 SV=1\n--REYKLVVVGGGGVGKSCLTIQLIQSHFVDEYDPTIEDSYRKQCMIDDETALLDVLDTAGQEEYSAMREQYMRTGEGFLLVYSITSRQSYEEIITFQQQILRVKDKDYFPMILVGNKCDLESeRVVSREEGEALAVQFGCKFIETSAKSSIHVDDAFYGLVREIRRF---\n>tr|A0A117DUH2|A0A117DUH2_ASPNG/7-173 [subseq from] Ras-like protein OS=Aspergillus niger OX=5061 GN=ABL_00113 PE=4 SV=1\n--REYKLVVVGGGGVGKSCLTIQLIQSHFVDEYDPTIEDSYRKQCVIDEEVALLDVLDTAGQEEYSAMREQYMRTGEGFLLVYSITSRQSFEEIMTFQQQILRVKDKDYFPIIVVGNKCDLEkERAVSEEEGEALARQFGCKFIETSAKSRINVENAFYDLVREIRRFN--\n>tr|A0A146FP30|A0A146FP30_ASPKA/7-173 [subseq from] RAS small monomeric GTPase RasA OS=Aspergillus kawachii OX=1069201 GN=RAS1 PE=4 SV=1\n--REYKLVVVGGGGVGKSCLTIQLIQSHFVDEYDPTIEDSYRKQCVIDEEVALLDVLDTAGQEEYSAMREQYMRTGEGFLLVYSITSRQSFEEIMTFQQQILRVKDKDYFPIIVVGNKCDLEkERAVSEEEGEALARQFGCKFIETSAKSRINVENAFYDLVREIRRFN--\n>tr|A0A1L9ND12|A0A1L9ND12_ASPTC/7-173 [subseq from] Uncharacterized protein OS=Aspergillus tubingensis (strain CBS 134.48) OX=767770 GN=ASPTUDRAFT_54188 PE=4 SV=1\n--REYKLVVVGGGGVGKSCLTIQLIQSHFVDEYDPTIEDSYRKQCVIDEEVALLDVLDTAGQEEYSAMREQYMRTGEGFLLVYSITSRQSFEEIMTFQQQILRVKDKDYFPIIVVGNKCDLEkERAVSEEEGEALARQFGCKFIETSAKSRINVENAFYDLVREIRRFN--\n>tr|A0A1M3U1D7|A0A1M3U1D7_ASPLC/7-173 [subseq from] Uncharacterized protein OS=Aspergillus luchuensis (strain CBS 106.47) OX=1137211 GN=ASPFODRAFT_276021 PE=4 SV=1\n--REYKLVVVGGGGVGKSCLTIQLIQSHFVDEYDPTIEDSYRKQCVIDEEVALLDVLDTAGQEEYSAMREQYMRTGEGFLLVYSITSRQSFEEIMTFQQQILRVKDKDYFPIIVVGNKCDLEkERAVSEEEGEALARQFGCKFIETSAKSRINVENAFYDLVREIRRFN--\n>tr|A0A317WJU8|A0A317WJU8_ASPEC/7-173 [subseq from] Ras small monomeric GTPase rasa OS=Aspergillus eucalypticola (strain CBS 122712 / IBT 29274) OX=1448314 GN=BO83DRAFT_8478 PE=4 SV=1\n--REYKLVVVGGGGVGKSCLTIQLIQSHFVDEYDPTIEDSYRKQCVIDEEVALLDVLDTAGQEEYSAMREQYMRTGEGFLLVYSITSRQSFEEIMTFQQQILRVKDKDYFPIIVVGNKCDLEkERAVSEEEGEALARQFGCKFIETSAKSRINVENAFYDLVREIRRFN--\n>tr|A0A318Y9X4|A0A318Y9X4_ASPNB/7-173 [subseq from] Ras small monomeric GTPase rasa OS=Aspergillus neoniger (strain CBS 115656) OX=1448310 GN=BO87DRAFT_391345 PE=4 SV=1\n--REYKLVVVGGGGVGKSCLTIQLIQSHFVDEYDPTIEDSYRKQCVIDEEVALLDVLDTAGQEEYSAMREQYMRTGEGFLLVYSITSRQSFEEIMTFQQQILRVKDKDYFPIIVVGNKCDLEkERAVSEEEGEALARQFGCKFIETSAKSRINVENAFYDLVREIRRFN--\n>tr|A0A319AZQ6|A0A319AZQ6_ASPLB/7-173 [subseq from] Ras small monomeric GTPase rasa OS=Aspergillus lacticoffeatus (strain CBS 101883) OX=1450533 GN=BO96DRAFT_193123 PE=4 SV=1\n--REYKLVVVGGGGVGKSCLTIQLIQSHFVDEYDPTIEDSYRKQCVIDEEVALLDVLDTAGQEEYSAMREQYMRTGEGFLLVYSITSRQSFEEIMTFQQQILRVKDKDYFPIIVVGNKCDLEkERAVSEEEGEALARQFGCKFIETSAKSRINVENAFYDLVREIRRFN--\n>tr|A0A319B371|A0A319B371_ASPVC/7-173 [subseq from] Ras small monomeric GTPase rasa OS=Aspergillus vadensis (strain CBS 113365 / IMI 142717 / IBT 24658) OX=1448311 GN=BO88DRAFT_427777 PE=4 SV=1\n--REYKLVVVGGGGVGKSCLTIQLIQSHFVDEYDPTIEDSYRKQCVIDEEVALLDVLDTAGQEEYSAMREQYMRTGEGFLLVYSITSRQSFEEIMTFQQQILRVKDKDYFPIIVVGNKCDLEkERAVSEEEGEALARQFGCKFIETSAKSRINVENAFYDLVREIRRFN--\n>tr|A0A370C0J9|A0A370C0J9_ASPNG/7-173 [subseq from] Ras small monomeric GTPase rasa OS=Aspergillus niger ATCC 13496 OX=1353008 GN=M747DRAFT_50004 PE=4 SV=1\n--REYKLVVVGGGGVGKSCLTIQLIQSHFVDEYDPTIEDSYRKQCVIDEEVALLDVLDTAGQEEYSAMREQYMRTGEGFLLVYSITSRQSFEEIMTFQQQILRVKDKDYFPIIVVGNKCDLEkERAVSEEEGEALARQFGCKFIETSAKSRINVENAFYDLVREIRRFN--\n>tr|A0A370PW41|A0A370PW41_ASPPH/7-173 [subseq from] Ras small monomeric GTPase rasa OS=Aspergillus phoenicis ATCC 13157 OX=1353007 GN=M752DRAFT_262723 PE=4 SV=1\n--REYKLVVVGGGGVGKSCLTIQLIQSHFVDEYDPTIEDSYRKQCVIDEEVALLDVLDTAGQEEYSAMREQYMRTGEGFLLVYSITSRQSFEEIMTFQQQILRVKDKDYFPIIVVGNKCDLEkERAVSEEEGEALARQFGCKFIETSAKSRINVENAFYDLVREIRRFN--\n>tr|A0A3F3Q1Z7|A0A3F3Q1Z7_9EURO/7-173 [subseq from] Ras family-domain-containing protein OS=Aspergillus welwitschiae OX=1341132 GN=BDQ94DRAFT_36316 PE=4 SV=1\n--REYKLVVVGGGGVGKSCLTIQLIQSHFVDEYDPTIEDSYRKQCVIDEEVALLDVLDTAGQEEYSAMREQYMRTGEGFLLVYSITSRQSFEEIMTFQQQILRVKDKDYFPIIVVGNKCDLEkERAVSEEEGEALARQFGCKFIETSAKSRINVENAFYDLVREIRRFN--\n>tr|A0A401L5P8|A0A401L5P8_ASPAW/7-173 [subseq from] Ras-like protein OS=Aspergillus awamori OX=105351 GN=AAWM_09776 PE=4 SV=1\n--REYKLVVVGGGGVGKSCLTIQLIQSHFVDEYDPTIEDSYRKQCVIDEEVALLDVLDTAGQEEYSAMREQYMRTGEGFLLVYSITSRQSFEEIMTFQQQILRVKDKDYFPIIVVGNKCDLEkERAVSEEEGEALARQFGCKFIETSAKSRINVENAFYDLVREIRRFN--\n>tr|A2Q7X9|A2Q7X9_ASPNC/7-173 [subseq from] Aspergillus niger contig An01c0080, genomic contig OS=Aspergillus niger (strain CBS 513.88 / FGSC A1513) OX=425011 GN=An01g02320 PE=4 SV=1\n--REYKLVVVGGGGVGKSCLTIQLIQSHFVDEYDPTIEDSYRKQCVIDEEVALLDVLDTAGQEEYSAMREQYMRTGEGFLLVYSITSRQSFEEIMTFQQQILRVKDKDYFPIIVVGNKCDLEkERAVSEEEGEALARQFGCKFIETSAKSRINVENAFYDLVREIRRFN--\n>tr|G3XRA0|G3XRA0_ASPNA/7-173 [subseq from] Uncharacterized protein OS=Aspergillus niger (strain ATCC 1015 / CBS 113.46 / FGSC A1144 / LSHB Ac4 / NCTC 3858a / NRRL 328 / USDA 3528.7) OX=380704 GN=ASPNIDRAFT_206304 PE=4 SV=1\n--REYKLVVVGGGGVGKSCLTIQLIQSHFVDEYDPTIEDSYRKQCVIDEEVALLDVLDTAGQEEYSAMREQYMRTGEGFLLVYSITSRQSFEEIMTFQQQILRVKDKDYFPIIVVGNKCDLEkERAVSEEEGEALARQFGCKFIETSAKSRINVENAFYDLVREIRRFN--\n>tr|G7XP39|G7XP39_ASPKW/7-173 [subseq from] RAS small monomeric GTPase RasA OS=Aspergillus kawachii (strain NBRC 4308) OX=1033177 GN=AKAW_06904 PE=4 SV=1\n--REYKLVVVGGGGVGKSCLTIQLIQSHFVDEYDPTIEDSYRKQCVIDEEVALLDVLDTAGQEEYSAMREQYMRTGEGFLLVYSITSRQSFEEIMTFQQQILRVKDKDYFPIIVVGNKCDLEkERAVSEEEGEALARQFGCKFIETSAKSRINVENAFYDLVREIRRFN--\n>tr|A0A229XJ37|A0A229XJ37_9EURO/22-190 [subseq from] Uncharacterized protein OS=Aspergillus turcosus OX=1245748 GN=CDV55_108857 PE=4 SV=1\nGHREYKLVVVGGGGVGKSCLTIQLIQSHFVDEYDPTIEDSYRKQCVIDDEVALLDVLDTAGQEEYSAMREQYMRTGEGFLLVYSITSRQSFEEIMTFQQQILRVKDKDYFPIIVVGNKCDLEkERAVSQQEGEALAKQFGCKFIETSAKSRINVENAFYDLVREIRRYN--\n>tr|A0A2H3JLB5|A0A2H3JLB5_WOLCO/8-175 [subseq from] Ras protein OS=Wolfiporia cocos (strain MD-104) OX=742152 GN=WOLCODRAFT_25493 PE=4 SV=1\n--REYKLVVVGGGGVGKSALTIQFIQSHFVDEYDPTIEDSYRKQCVIDDEVALLDVLDTAGQEEYGAMREQYMRTGEGFLLVYSITSRPSFEEISTFHQQILRVKDQDSFPVVVVANKSDLEyERQVGMNEGRDLAKHFGCKFIETSAKQRINVDEAFSSLVREIRRHNK-\n>tr|A0A3D8QMG0|A0A3D8QMG0_9EURO/17-183 [subseq from] Ras-like protein OS=Aspergillus mulundensis OX=1810919 GN=DSM5745_09989 PE=4 SV=1\n--REYKLVVVGGGGVGKSCLTIQLIQSHFVDEYDPTIEDSYRKQCHIDDEVALLDVLDTAGQEEYSAMREQYMRTGEGFLLVYSITSRQSFEEIMTFQQQILRVKDKDYFPIIVVGNKCDLEKERVVTeQEGENLARQFGCKFIETSAKSRINVENAFYDLVREIRRYN--\n>tr|A0A0D2BR95|A0A0D2BR95_9EURO/12-178 [subseq from] Ras-like protein OS=Exophiala spinifera OX=91928 GN=PV08_02123 PE=4 SV=1\n--REYKLVVVGGGGVGKSCLTIQLIQSHFVDEYDPTIEDSYRKQCMIDDEVALLDVLDTAGQEEYSAMREQYMRTGEGFLLVYSITSRQSFEEIMTFQQQILRVKDKDYFPIILVGNKCDLEgERAVSREEGAQLANQFGCKFIETSAKSRINVDNAFYDLVREIRRYN--\n>tr|A0A0C9M3U8|A0A0C9M3U8_9FUNG/9-175 [subseq from] RAS protein OS=Mucor ambiguus OX=91626 GN=MAM1_0002c00218 PE=4 SV=1\n--REYKLVMVGGGGVGKSALTIQFIQSHFVDEYDPTIEDSYRKQCVIDAETALLDVLDTAGQEEYSAMREQYMRNGEGFLLVYSITSRLSFEEITTFYQQICRVKDRDYFPMVLVGNKCDLEgDRQVSSQEGRDLAKNFGCQFIETSAKQRINVDEAFFEVVRDIRRYN--\n>tr|A0A017SAI2|A0A017SAI2_9EURO/7-173 [subseq from] Ras-like protein OS=Aspergillus ruber CBS 135680 OX=1388766 GN=EURHEDRAFT_102929 PE=4 SV=1\n--REYKLVVVGGGGVGKSCLTIQLIQSHFVDEYDPTIEDSYRKQCVVDDEVALLDVLDTAGQEEYSAMREQYMRTGEGFLLIYSITSRQSFEEIMTFQQQILRVKDKDYFPIIVVANKCDLEkERAVSQEEGEELARQFGCKFIETSAKSRVNVENAFYDLVREIRRYN--\n>sp|P22278|RAS1_MUCCL/9-175 [subseq from] Ras-like protein 1 OS=Mucor circinelloides f. lusitanicus OX=29924 GN=RAS1 PE=2 SV=1\n--REYKLVMVGGGGVGKSALTIQFIQSHFVDEYDPTIEDSYRKQCVIDSETALLDVLDTAGQEEYSAMREQYMRNGEGFLLVYSITSRLSFEEITTFYQQICRVKDRDYFPMVLVGNKCDLEgDRQVSSQEGRDLAKNFGCQFIETSAKQRINVDEAFFEVVRDIRRYN--\n>tr|A0A168LE37|A0A168LE37_MUCCL/9-175 [subseq from] Uncharacterized protein OS=Mucor lusitanicus CBS 277.49 OX=747725 GN=MUCCIDRAFT_162982 PE=4 SV=1\n--REYKLVMVGGGGVGKSALTIQFIQSHFVDEYDPTIEDSYRKQCVIDSETALLDVLDTAGQEEYSAMREQYMRNGEGFLLVYSITSRLSFEEITTFYQQICRVKDRDYFPMVLVGNKCDLEgDRQVSSQEGRDLAKNFGCQFIETSAKQRINVDEAFFEVVRDIRRYN--\n>tr|S2KBC5|S2KBC5_MUCC1/9-175 [subseq from] Ras-like protein 1 OS=Mucor circinelloides f. circinelloides (strain 1006PhL) OX=1220926 GN=HMPREF1544_03537 PE=4 SV=1\n--REYKLVMVGGGGVGKSALTIQFIQSHFVDEYDPTIEDSYRKQCVIDSETALLDVLDTAGQEEYSAMREQYMRNGEGFLLVYSITSRLSFEEITTFYQQICRVKDRDYFPMVLVGNKCDLEgDRQVSSQEGRDLAKNFGCQFIETSAKQRINVDEAFFEVVRDIRRYN--\n>tr|A0A2N3N4F6|A0A2N3N4F6_9PEZI/7-173 [subseq from] Uncharacterized protein OS=Lomentospora prolificans OX=41688 GN=jhhlp_005915 PE=4 SV=1\n--REYKLVVVGGGGVGKSCLTIQLIQSHFVDEYDPTIEDSYRKRCVIDEELALLDVLDTAGQEEYSAMREQYMRTGEGFLLVYSITSKQSFEEITLFQQQILRVKDKDYFPMVVVGNKCDLENeREVSRQDGESLARSFNCKFIETSAKSRINVDKAFYDLVREIRRYN--\n>tr|A0A167WP77|A0A167WP77_CORFA/8-174 [subseq from] RASL_COLTR Ras-like protein OS=Cordyceps fumosorosea (strain ARSEF 2679) OX=1081104 GN=ISF_04747 PE=4 SV=1\n-MREYKLVVVGGGGVGKSCLTIQLIQSHFVDEYDPTIEDSYRKQCVIDDEVALLDVLDTAGQEEYSAMREQYMRTGEGFLLVYSITSRQSFEEITTFQQQILRVKDKDYFPMVVVGNKCDLEgEREVFRHEGEALARSFNCKFIETSAKSRINVDQAFYDIVREIRRF---\n>tr|A0A545VEN8|A0A545VEN8_9HYPO/8-174 [subseq from] Ras-like protein OS=Cordyceps javanica OX=43265 GN=IF1G_00126 PE=4 SV=1\n-MREYKLVVVGGGGVGKSCLTIQLIQSHFVDEYDPTIEDSYRKQCVIDDEVALLDVLDTAGQEEYSAMREQYMRTGEGFLLVYSITSRQSFEEITTFQQQILRVKDKDYFPMVVVGNKCDLEgEREVFRHEGEALARSFNCKFIETSAKSRINVDQAFYDIVREIRRF---\n>tr|A0A4T0ENH6|A0A4T0ENH6_WALIC/7-171 [subseq from] Uncharacterized protein OS=Wallemia ichthyophaga OX=245174 GN=E3P86_02343 PE=4 SV=1\n---EYKLVVVGGGGVGKSALTIQFIQSHFVDEYDPTIEDSYRKQCQIDAEPALLDVLDTAGQEEYSAMREQYMRTGEGFLLVYSITSRNSFEEIETFHQQILRVKDKDFFPMVLVANKADLEfERQVGSNEGRQLAKNFGCRFIETSAKQRINVDDAFYNLVREIRLY---\n>tr|R9APR7|R9APR7_WALI9/7-171 [subseq from] 24 kDa Ras-like protein OS=Wallemia ichthyophaga (strain EXF-994 / CBS 113033) OX=1299270 GN=J056_002256 PE=4 SV=1\n---EYKLVVVGGGGVGKSALTIQFIQSHFVDEYDPTIEDSYRKQCQIDAEPALLDVLDTAGQEEYSAMREQYMRTGEGFLLVYSITSRNSFEEIETFHQQILRVKDKDFFPMVLVANKADLEfERQVGSNEGRQLAKNFGCRFIETSAKQRINVDDAFYNLVREIRLY---\n>tr|A0A162K9T0|A0A162K9T0_CORDF/8-174 [subseq from] Ras-like protein OS=Akanthomyces lecanii RCEF 1005 OX=1081108 GN=LEL_03268 PE=4 SV=1\n-MREYKLVVVGGGGVGKSCLTIQLIQSHFVDEYDPTIEDSYRKQCVIDDEVALLDVLDTAGQEEYSAMREQYMRTGEGFLLVYSITSRQSFEEITTFQQQILRVKDKDYFPMVVVGNKCDLEgEREVYRHEGEALARSFNCKFIETSAKSRINVDQAFYDIVREIRRF---\n>tr|A0A2C5YDS0|A0A2C5YDS0_9HYPO/9-176 [subseq from] Uncharacterized protein OS=Ophiocordyceps australis OX=1399860 GN=CDD81_1205 PE=4 SV=1\n--REYKLVVVGGGGVGKSCLTIQLIQSHFVDEYDPTIEDSYRKQCLIDEEVALLDVLDTAGQEEYSAMREQYMRTGEGFLLVYSISSRQSFEEITTFQQQILRVKDKDYFPMVVVGNKCDLDERerEVTWEEGDALAKSFGCKFIETSAKSRINVDKAFYDIVREIRRYN--\n>tr|A0A1Y1YK79|A0A1Y1YK79_9FUNG/8-172 [subseq from] Ras-domain-containing protein OS=Basidiobolus meristosporus CBS 931.73 OX=1314790 GN=K493DRAFT_214250 PE=4 SV=1\n---EYKLVVVGGGGVGKSALTIQFIQSHFVDEYDPTIEDSYRKQCVIDDEISMLDVLDTAGQEEYNAMREQYMRTGEGFLLVYSITSRHSFEEISTFQQQILRVNDVDYFPIIIVANKCDLESeRQVSSQEGKDLARQFNCPFIETSAKQRINVDEAFYNIVREIRKF---\n>tr|A0A4Q4V1K9|A0A4Q4V1K9_9PEZI/7-173 [subseq from] Uncharacterized protein OS=Monosporascus sp. MG133 OX=2211645 GN=DL767_008117 PE=4 SV=1\n--REYKLVVVGGGGVGKSCLTIQLIQSHFVDEYDPTIEDSYRKQCMIDDEVALLDVLDTAGQEEYSAMREQYMRTGEGFLLVYSITSRQSFEEITTFQQQILRVKDKDYFPMVVVGNKCDLENeREVPRSEGEALAKTFGCKFIETSAKSRINVDKAFYDIVREIRRYN--\n>tr|A0A2X0LS09|A0A2X0LS09_9BASI/10-176 [subseq from] BZ3500_MvSof-1268-A1-R1_Chr3-1g05784 protein OS=Microbotryum saponariae OX=289078 GN=BZ3500_MVSOF-1268-A1-R1_CHR3-1G05784 PE=4 SV=1\n--REYKLVVVGGGGVGKSALTIQFIQSHFVDEYDPTIEDSYRKQCVIDEEVALLDVLDTAGQEEYSAMREQYMRTGEGFLLVYSITSRNSFDEIGTFHQQILRVKDKDSFPVILVANKCDLEyERQVDSQEGRDLAKHFGCRFIETSAKQRLNVEEAFSNLVREIRKYN--\n>tr|A0A1X0S0C6|A0A1X0S0C6_RHIZD/9-175 [subseq from] Ras-like protein 1 OS=Rhizopus microsporus OX=58291 GN=BCV71DRAFT_256003 PE=4 SV=1\n--REYKLVMVGGGGVGKSALTIQFIQSHFVDEYDPTIEDSYRKQCIIDSETALLDVLDTAGQEEYSAMREQYMRNGEGFLLVYSITSRMSFEEITTFYQQICRVKDRDYFPMVLVGNKCDLETdRQVSSQEGSDLAKNFGCQFIETSAKQRINVDEAFFEVVRDIRRYN--\n>tr|D5G5K1|D5G5K1_TUBMM/8-174 [subseq from] Uncharacterized protein OS=Tuber melanosporum (strain Mel28) OX=656061 GN=GSTUM_00004380001 PE=4 SV=1\n--REYKLVVVGGGGVGKSCLTIQLIQSHFVDEYDPTIEDSYRKQCVIDDEVALLDVLDTAGQEEYSAMREQYMRTGEGFLLVYSITSRTSFEEIATFQQQILRVKDKDYFPVIVVGNKCDLDmERAVSRQEGRDLARHFSCRFIETSAKSRINVDEAFYDLVREIRRYN--\n>tr|A0A367JTP2|A0A367JTP2_RHIAZ/9-175 [subseq from] Ras GTPase OS=Rhizopus azygosporus OX=86630 GN=RAS1_2 PE=4 SV=1\n--REYKLVMVGGGGVGKSALTIQFIQSHFVDEYDPTIEDSYRKQCIIDSETALLDVLDTAGQEEYSAMREQYMRNGEGFLLVYSITSRMSFEEITTFYQQICRVKDRDYFPMVLVGNKCDLETdRQVSSQEGSDLAKNFGCQFIETSAKQRINVDEAFFEVVRDIRRYN--\n>tr|M7NR98|M7NR98_PNEMU/7-174 [subseq from] Ras-like protein OS=Pneumocystis murina (strain B123) OX=1069680 GN=PNEG_00279 PE=4 SV=1\n-MREYKLVVVGGGGVGKSALTIQLIQSHFLDEYDPTIEDSYRKQCMIDDEMALLDILDTAGQEEYSAMREQYMRIGEGFLLVYSINNRGSFEEIITFQQQILRVKDKDHFPMIIVANKCDLEdERYVSHYEGRELAKSFGCRFIETSAKQRINVEEAFFSLVREIRRYN--\n>tr|A0A5N5XBX0|A0A5N5XBX0_9EURO/7-173 [subseq from] Protein ras-1 OS=Aspergillus leporis OX=41062 GN=BDV29DRAFT_14169 PE=4 SV=1\n--REYKLVVVGGGGVGKSCLTIQLIQSHFVDEYDPTIEDSYRKQCVIDDEVALLDVLDTAGQEEYSAMREQYMRTGEGFLLVYSITSRQSFEEIMTFQQQILRVKDKDYFPIIVVGNKCDLEkERAVTVQEGEALAQQFGCKFIETSAKSRINVENAFYDLVREIRRYN--\n>tr|A0A4Q9PKB0|A0A4Q9PKB0_9APHY/8-174 [subseq from] Ras protein OS=Dichomitus squalens OX=114155 GN=BD309DRAFT_1021910 PE=4 SV=1\n--REYKLVVVGGGGVGKSALTIQFIQSHFVDEYDPTIEDSYRKQCVIDDEVALLDVLDTAGQEEYGAMREQYMRTGEGFLLVYSITSRNSFEEISTFHQQILRVKDQDSFPVIVVANKSDLEyERQVGMNEGRDLAKHFGCKFIETSAKQRINVDEAFHQLVREIRKYN--\n>tr|A0A0F4Z6Q0|A0A0F4Z6Q0_9PEZI/7-173 [subseq from] Uncharacterized protein OS=Thielaviopsis punctulata OX=72032 GN=TD95_003986 PE=4 SV=1\n--REYKLVVVGGGGVGKSCLTIQLIQSHFVDEYDPTIEDSYRKQCVVDDEIALLDVLDTAGQEEYSAMREQYMRTGEGFLLVYSITSRQSFEEITTFQQQILRVKDKDYFPMVVVGNKCDLDSqREVSRQEGETLARNFNCKFIETSAKSRINVDKAFFDIVREIRRYN--\n>tr|A0A5N6TFJ0|A0A5N6TFJ0_9EURO/7-173 [subseq from] Ras family-domain-containing protein OS=Aspergillus avenaceus OX=36643 GN=BDV25DRAFT_77681 PE=4 SV=1\n--REYKLVVVGGGGVGKSCLTIQLIQSHFVDEYDPTIEDSYRKQCVIDDEVALLDVLDTAGQEEYSAMREQYMRTGEGFLLVYSITSRQSFEEIMTFQQQILRVKDKDYFPIIVVGNKCDLEkERAVTVEEGEALAQQFGCKFIETSAKSRINVENAFYDLVREIRRYN--\n>tr|A0A2S4PZF2|A0A2S4PZF2_9PEZI/7-173 [subseq from] Ras family protein OS=Erysiphe pulchra OX=225359 GN=EPUL_003254 PE=4 SV=1\n--REYKLVVVGGGGVGKSCLTIQLIQSHFVDEYDPTIEDSYRKQCVIDEEVALLDVLDTAGQEEYSAMREQYMRTGEGFLLVYSITSRQSFDEILVFQQQILRVKDKDYFPIIVVGNKCDLENdRQVSEAEGEALSRSFGCKFIETSAKSRINVDNAFYDLVREIRRYN--\n>tr|A0A420HXX0|A0A420HXX0_9PEZI/7-173 [subseq from] Ras-like protein OS=Oidium neolycopersici OX=212602 GN=OnM2_034020 PE=4 SV=1\n--REYKLVVVGGGGVGKSCLTIQLIQSHFVDEYDPTIEDSYRKQCVIDEEVALLDVLDTAGQEEYSAMREQYMRTGEGFLLVYSITSRQSFDEILVFQQQILRVKDKDYFPIIVVGNKCDLENdRQVSEAEGEALSRSFGCKFIETSAKSRINVDNAFYDLVREIRRYN--\n>tr|A0A0B1PBB2|A0A0B1PBB2_UNCNE/7-173 [subseq from] Putative ras-like protein OS=Uncinula necator OX=52586 GN=EV44_g4924 PE=4 SV=1\n--REYKLVVVGGGGVGKSCLTIQLIQSHFVDEYDPTIEDSYRKQCVIDEEVALLDVLDTAGQEEYSAMREQYMRTGEGFLLVYSITSRQSFDEILVFQQQILRVKDKDYFPIIVVGNKCDLENdRQVSEAEGEALSRSFGCKFIETSAKSRINVDNAFYDLVREIRRYN--\n>tr|A0A2S7XXH9|A0A2S7XXH9_BEABA/8-174 [subseq from] Uncharacterized protein OS=Beauveria bassiana OX=176275 GN=BB8028_0001g05880 PE=4 SV=1\n-MREYKLVVVGGGGVGKSCLTIQLIQSHFVDEYDPTIEDSYRKQCVIDEEVALLDVLDTAGQEEYSAMREQYMRTGEGFLLVYSITSRQSFEEITTFQQQILRVKDKDYFPMVVVGNKCDLEgEREVFRHEGEALARSFNCKFIETSAKSRINVDQAFYDIVREIRRF---\n>tr|M7SPR9|M7SPR9_EUTLA/7-172 [subseq from] Putative ras small monomeric gtpase protein OS=Eutypa lata (strain UCR-EL1) OX=1287681 GN=UCREL1_6834 PE=4 SV=1\n--REYKLVVVGGGGVGKSCLTIQLIQAHFVDEYDPTIEDSYRKQCMIDDEVALLDVLDTAGQEEYSAMREQYMRTGEGFLLVYSITSRQSFEEITTFQQQILRVKDKDYFPMVMVGNKCDLENeREVPKSEGEALAKSFGCKFIETSAKSRINVDKAFYDIVREIRRF---\n>tr|A0A137PBS1|A0A137PBS1_CONC2/8-173 [subseq from] Ras-domain-containing protein OS=Conidiobolus coronatus (strain ATCC 28846 / CBS 209.66 / NRRL 28638) OX=796925 GN=CONCODRAFT_77783 PE=4 SV=1\n--REYKLVVVGGGGVGKSALTIQFIQSHFVDEYDPTIEDSYRKQCVIDDEVALLDVLDTAGQEEYSAMREQYMRTGEGFLLVYSITSRLSYDEISTFHDQILRVKDKEYFPMVVVANKCDLEAdRQVSGQEGRDLARSFQCRFMETSAKQKINVDEAFYTLVREIRKC---\n>tr|D2VQU3|D2VQU3_NAEGR/1-168 [subseq from] Predicted protein OS=Naegleria gruberi OX=5762 GN=NAEGRDRAFT_60817 PE=4 SV=1\n-MTEYKLVVVGGGGVGKSALTIQLIQGHFLEEYDPTIEDSYRKQVTVDTETCFLDILDTAGQEEYAALRDQYMRSGQGFLLVFSIVEKRSLEELNTFRDQILRVKDKDRVPMCMIGNKCDLESeRQVSTAEGKNKADEWGIPFFEGSAKTRTNVENSFFELVREIRKEK--\n>tr|A0A1X2HLM8|A0A1X2HLM8_SYNRA/9-174 [subseq from] Ras-like protein 3 OS=Syncephalastrum racemosum OX=13706 GN=BCR43DRAFT_521337 PE=4 SV=1\n--REYKVVIVGGGGVGKSALTIQFIQSHFVDEYDPTIEDSYRKQCVVDDEMALLDVLDTAGQEEYSAMREQYMRNGEGFILVYSVTSRLSFEEISTFYQQIQRVKDRDTFPAVLVGNKCDLESdRQVSSQEGRDLAKSFGCPFTETSAKMRIRVDDTFYDVVREIRRM---\n>tr|A0A369HEZ6|A0A369HEZ6_9HYPO/4-171 [subseq from] Uncharacterized protein OS=Ophiocordyceps camponoti-saundersi (nom. inval.) OX=2039874 GN=CP533_1938 PE=4 SV=1\n--REYKLVVVGGGGVGKSCLTIQLIQSHFVDEYDPTIEDSYRKQCLIDDEVALLDVLDTAGQEEYSAMREQYMRTGEGFLLVYSISSRQSFDEITTFQQQILRVKDKDYFPMVVVGNKCDLDERerEVTWQEGDALAKSFGCKFIETSAKSRINVDKAFYDIVREIRRYN--\n>tr|A0A367L7J0|A0A367L7J0_9HYPO/3-170 [subseq from] Uncharacterized protein (Fragment) OS=Ophiocordyceps polyrhachis-furcata BCC 54312 OX=1330021 GN=L249_4361 PE=4 SV=1\n--REYKLVVVGGGGVGKSCLTIQLIQSHFVDEYDPTIEDSYRKQCLIDDEVALLDVLDTAGQEEYSAMREQYMRTGEGFLLVYSISSRQSFDEITTFQQQILRVKDKDYFPMVVVGNKCDLDERerEVTWQEGDALAKSFGCKFIETSAKSRINVDKAFYDIVREIRRYN--\n>tr|A0A8A3PGU0|A0A8A3PGU0_9HELO/7-173 [subseq from] Uncharacterized protein OS=Monilinia vaccinii-corymbosi OX=61207 GN=DSL72_006030 PE=4 SV=1\n--REYKLVVVGGGGVGKSCLTIQLIQSHFVDEYDPTIEDSYRKQCVIDEEVALLDVLDTAGQEEYSAMREQYMRTGEGFLLVYSITSRQSFEEIMTFQQQILRVKDKDYFPIIVVGNKCDLEGeRQVSKQEGQQLADNFGCKFIETSAKSRINVDNAFFDIVREIRRYN--\n>tr|A0A423XB62|A0A423XB62_9PEZI/32-197 [subseq from] Uncharacterized protein OS=Cytospora leucostoma OX=1230097 GN=VPNG_04796 PE=4 SV=1\n--REYKLVVVGGGGVGKSCLTIQLIQSHFVDEYDPTIEDSYRKQCVIDDEVALLDVLDTAGQEEYSAMREQYMRTGEGFLLVYSITSRQSFEEITTFQQQILRVKDKDYFPMVVVGNKCDLEgEREVSRAEGEALAQSFGCKFIETSAKSRINVDTAFHDLVREIRRF---\n>tr|A0A1W5CW96|A0A1W5CW96_9LECA/7-173 [subseq from] Small GTPase superfamily, Rho type OS=Lasallia pustulata OX=136370 PE=3 SV=1\n--REYKLVVVGGGGVGKSCLTIQLIQSHFVDEYDPTIEDSYRKQCVIDDEVALLDVLDTAGQEEYSAMREQYMRTGEGFLLVYSITSRQSFEEIMTFQQQILRVKDKDYFPIIIVGNKCDLDSERQVTKQeGEALARKFGCKFIETSAKSRTNVDNAFFDIVREIRRYN--\n>tr|A0A058Z5X4|A0A058Z5X4_FONAL/9-177 [subseq from] Ras-like protein, variant OS=Fonticula alba OX=691883 GN=H696_04337 PE=4 SV=1\n--REYKLVVVGGGGVGKSALTIQFIQSHFVDEYDPTIEDSYRKQCVIDDEVALLDVLDTAGQEEYSAMREQYMRTGEGFLCVYAITTQSSFDEVNIFHQQILRVKDKDNFPIIIVGNKCDREMeRKITKEMGKDLARQFNCKFIEASAKSKINVDEAFYELVREIRRyHKE-\n>tr|A0A1Y2WUH9|A0A1Y2WUH9_9PEZI/7-176 [subseq from] Uncharacterized protein OS=Daldinia sp. EC12 OX=1001832 GN=K445DRAFT_76902 PE=4 SV=1\n--REYKLVVVGGGGVGKSCLTIQLIQSHFVDEYDPTIEDSYRKQCVIDDEVALLDVLDTAGQEEYSAMREQYMRTGEGFLLVYSITSDQSFEEIRTFQQQILRVKDKDPtdyFPMVVVGNKCDLESeREVPRQDGEALAKQFGCPFVETSAKSRTNVDKAFFDLVREIRNYN--\n>tr|A0A2A9P428|A0A2A9P428_9HYPO/9-176 [subseq from] Uncharacterized protein OS=Ophiocordyceps unilateralis OX=268505 GN=XA68_17067 PE=4 SV=1\n--REYKLVVVGGGGVGKSCLTIQLIQSHFVDEYDPTIEDSYRKQCLIDDEVALLDVLDTAGQEEYSAMREQYMRTGEGFLLVYSISSRQSFDEITTFQQQILRVKDKDYFPMVVVGNKCDLDERerEVTWQEGDALAKSFGCKFIETSAKSRINVDKAFYDIVREIRRYN--\n>tr|A0A2C5YP87|A0A2C5YP87_9HYPO/9-176 [subseq from] Uncharacterized protein OS=Ophiocordyceps camponoti-rufipedis OX=2004952 GN=CDD80_7282 PE=4 SV=1\n--REYKLVVVGGGGVGKSCLTIQLIQSHFVDEYDPTIEDSYRKQCLIDDEVALLDVLDTAGQEEYSAMREQYMRTGEGFLLVYSISSRQSFDEITTFQQQILRVKDKDYFPMVVVGNKCDLDERerEVTWQEGDALAKSFGCKFIETSAKSRINVDKAFYDIVREIRRYN--\n>tr|J4H2X6|J4H2X6_9APHY/8-175 [subseq from] Uncharacterized protein OS=Fibroporia radiculosa OX=599839 GN=FIBRA_04377 PE=4 SV=1\n--REYKLVVVGGGGVGKSALTIQFIQSHFVDEYDPTIEDSYRKQCVIDDEVALLDVLDTAGQEEYGAMREQYMRTGEGFLLVYSITSRPSFEEITIFHQQILRVKDQDSFPVVVVANKSDLEyERQVGMNEGRDLAKHFGCKFIETSAKQRINVDEAFSSLVREIRRHNK-\n>tr|A0A177A8Y2|A0A177A8Y2_9PEZI/7-173 [subseq from] Ras GTPase OS=Pseudogymnoascus destructans OX=655981 GN=RAS1 PE=4 SV=1\n--REYKLVVVGGGGVGKSCLTIQLIQSHFVDEYDPTIEDSYRKQCVIDDEVALLDVLDTAGQEEYSAMREQYMRTGEGFLLVYSITSRQSFEEIMTFQQQILRVKDKDYFPITVVGNKCDLEGeRQVSKQEGEALAKSFGCKFIETSAKSRINVDNAFFDIVREIRRYN--\n>tr|L8FSB6|L8FSB6_PSED2/7-173 [subseq from] Ras-like protein OS=Pseudogymnoascus destructans (strain ATCC MYA-4855 / 20631-21) OX=658429 GN=GMDG_06389 PE=4 SV=1\n--REYKLVVVGGGGVGKSCLTIQLIQSHFVDEYDPTIEDSYRKQCVIDDEVALLDVLDTAGQEEYSAMREQYMRTGEGFLLVYSITSRQSFEEIMTFQQQILRVKDKDYFPITVVGNKCDLEGeRQVSKQEGEALAKSFGCKFIETSAKSRINVDNAFFDIVREIRRYN--\n>tr|A0A1B8F3D8|A0A1B8F3D8_9PEZI/7-173 [subseq from] Ras-like protein OS=Pseudogymnoascus sp. 05NY08 OX=1622149 GN=VF21_02639 PE=4 SV=1\n--REYKLVVVGGGGVGKSCLTIQLIQSHFVDEYDPTIEDSYRKQCVIDDEVALLDVLDTAGQEEYSAMREQYMRTGEGFLLVYSITSRQSFEEIMTFQQQILRVKDKDYFPITVVGNKCDLEGeRQVSKQEGEALAKSFGCKFIETSAKSRINVDNAFFDIVREIRRYN--\n>tr|A0A1B8FYQ9|A0A1B8FYQ9_9PEZI/7-173 [subseq from] Ras-like protein OS=Pseudogymnoascus sp. 03VT05 OX=1622148 GN=VE02_03208 PE=4 SV=1\n--REYKLVVVGGGGVGKSCLTIQLIQSHFVDEYDPTIEDSYRKQCVIDDEVALLDVLDTAGQEEYSAMREQYMRTGEGFLLVYSITSRQSFEEIMTFQQQILRVKDKDYFPITVVGNKCDLEGeRQVSKQEGEALAKSFGCKFIETSAKSRINVDNAFFDIVREIRRYN--\n>tr|A0A094AA79|A0A094AA79_9PEZI/7-173 [subseq from] Uncharacterized protein OS=Pseudogymnoascus sp. VKM F-3775 OX=1420901 GN=V491_01371 PE=4 SV=1\n--REYKLVVVGGGGVGKSCLTIQLIQSHFVDEYDPTIEDSYRKQCVIDDEVALLDVLDTAGQEEYSAMREQYMRTGEGFLLVYSITSRQSFEEIMTFQQQILRVKDKDYFPITVVGNKCDLEGeRQVSKQEGEALAKSFGCKFIETSAKSRINVDNAFFDIVREIRRYN--\n>tr|A0A093ZEN8|A0A093ZEN8_9PEZI/7-173 [subseq from] Uncharacterized protein OS=Pseudogymnoascus sp. VKM F-4246 OX=1420902 GN=V492_01756 PE=4 SV=1\n--REYKLVVVGGGGVGKSCLTIQLIQSHFVDEYDPTIEDSYRKQCVIDDEVALLDVLDTAGQEEYSAMREQYMRTGEGFLLVYSITSRQSFEEIMTFQQQILRVKDKDYFPITVVGNKCDLEGeRQVSKQEGEALAKSFGCKFIETSAKSRINVDNAFFDIVREIRRYN--\n>tr|A0A094AUI5|A0A094AUI5_9PEZI/7-173 [subseq from] Uncharacterized protein OS=Pseudogymnoascus sp. VKM F-4281 (FW-2241) OX=1420906 GN=V493_01480 PE=4 SV=1\n--REYKLVVVGGGGVGKSCLTIQLIQSHFVDEYDPTIEDSYRKQCVIDDEVALLDVLDTAGQEEYSAMREQYMRTGEGFLLVYSITSRQSFEEIMTFQQQILRVKDKDYFPITVVGNKCDLEGeRQVSKQEGEALAKSFGCKFIETSAKSRINVDNAFFDIVREIRRYN--\n>tr|A0A094CU98|A0A094CU98_9PEZI/7-173 [subseq from] Uncharacterized protein OS=Pseudogymnoascus sp. VKM F-4515 (FW-2607) OX=1420909 GN=V496_09130 PE=4 SV=1\n--REYKLVVVGGGGVGKSCLTIQLIQSHFVDEYDPTIEDSYRKQCVIDDEVALLDVLDTAGQEEYSAMREQYMRTGEGFLLVYSITSRQSFEEIMTFQQQILRVKDKDYFPITVVGNKCDLEGeRQVSKQEGEALAKSFGCKFIETSAKSRINVDNAFFDIVREIRRYN--\n>tr|A0A094DSL2|A0A094DSL2_9PEZI/7-173 [subseq from] Uncharacterized protein OS=Pseudogymnoascus sp. VKM F-4517 (FW-2822) OX=1420911 GN=V498_10481 PE=4 SV=1\n--REYKLVVVGGGGVGKSCLTIQLIQSHFVDEYDPTIEDSYRKQCVIDDEVALLDVLDTAGQEEYSAMREQYMRTGEGFLLVYSITSRQSFEEIMTFQQQILRVKDKDYFPITVVGNKCDLEGeRQVSKQEGEALAKSFGCKFIETSAKSRINVDNAFFDIVREIRRYN--\n>tr|A0A094BJK2|A0A094BJK2_9PEZI/7-173 [subseq from] Uncharacterized protein OS=Pseudogymnoascus sp. VKM F-4513 (FW-928) OX=1420907 GN=V494_05867 PE=4 SV=1\n--REYKLVVVGGGGVGKSCLTIQLIQSHFVDEYDPTIEDSYRKQCVIDDEVALLDVLDTAGQEEYSAMREQYMRTGEGFLLVYSITSRQSFEEIMTFQQQILRVKDKDYFPITVVGNKCDLEGeRQVSKQEGEALAKSFGCKFIETSAKSRINVDNAFFDIVREIRRYN--\n>tr|A0A2G9TC81|A0A2G9TC81_TELCI/4-129 [subseq from] Ras family protein (Fragment) OS=Teladorsagia circumcincta OX=45464 GN=TELCIR_23031 PE=4 SV=1\n-MTEYKLVVVGDGGVGKSALTIQLIQNHFVEEYDPTIEDSYRKQVVIDGETCLLDILDTAGQEEYSAMRDQYMRTGEGFLLVFAVNESKSFENVANYREQIRRVKDSDDVPMVLVGNKCDLAQRAVD-------------------------------------------\n>tr|A0A0K8L369|A0A0K8L369_9EURO/42-208 [subseq from] Ras-like protein OS=Aspergillus udagawae OX=91492 GN=AUD_1695 PE=4 SV=1\n--REYKLVVVGGGGVGKSCLTIQLIQSHFVDEYDPTIEDSYRKQCLIDDEVALLDVLDTAGQEEYSAMREQYMRTGEGFLLVYSITSRQSFEEIMTFQQQILRVKDKDYFPIIVVGNKCDLEkERAVSQQEGEALARQFGCKFIETSAKSRINVENAFYDLVREIRRYN--\n>tr|V5FZP3|V5FZP3_BYSSN/7-173 [subseq from] RAS small monomeric GTPase RasA OS=Byssochlamys spectabilis (strain No. 5 / NBRC 109023) OX=1356009 GN=PVAR5_2713 PE=4 SV=1\n--REYKLVVVGGGGVGKSCLTIQLIQSHFVDEYDPTIEDSYRKQCVVDDEVALLDVLDTAGQEEYSAMREQYMRTGEGFLLVYSITSRQSFEEIMTFQQQILRVKDKDYFPIIVVGNKCDLEKdRVVTQQEGEALANQFGCKFIETSAKSRINVENAFYDLVREIRRYN--\n>tr|A0A1Y2TKD4|A0A1Y2TKD4_9PEZI/7-175 [subseq from] Ras family protein OS=Hypoxylon sp. EC38 OX=1001937 GN=K449DRAFT_111863 PE=4 SV=1\n--REYKLVVVGGGGVGKSCLTIQLIQSHFVDEYDPTIEDSYRKQCVIDDEVALLDVLDTAGQEEYSAMREQYMRTGEGFLLVYSITSDQSFEEIRTFQQQILRVKDKDPtdyFPMVVVGNKCDLESeREVPRQDGEALAKQFGCPFVETSAKSRTNVDKAFFDLVREIRHY---\n>tr|A0A1Y2VAY8|A0A1Y2VAY8_9PEZI/7-175 [subseq from] Uncharacterized protein OS=Hypoxylon sp. CO27-5 OX=1001938 GN=M434DRAFT_30093 PE=4 SV=1\n--REYKLVVVGGGGVGKSCLTIQLIQSHFVDEYDPTIEDSYRKQCVIDDEVALLDVLDTAGQEEYSAMREQYMRTGEGFLLVYSITSDQSFEEIRTFQQQILRVKDKDPtdyFPMVVVGNKCDLESeREVPRQDGEALAKQFGCPFVETSAKSRTNVDKAFFDLVREIRHY---\n>tr|A0A1Y2W9S1|A0A1Y2W9S1_9PEZI/7-175 [subseq from] Uncharacterized protein OS=Hypoxylon sp. CI-4A OX=1001833 GN=M426DRAFT_111725 PE=4 SV=1\n--REYKLVVVGGGGVGKSCLTIQLIQSHFVDEYDPTIEDSYRKQCVIDDEVALLDVLDTAGQEEYSAMREQYMRTGEGFLLVYSITSDQSFEEIRTFQQQILRVKDKDPtdyFPMVVVGNKCDLESeREVPRQDGEALAKQFGCPFVETSAKSRTNVDKAFFDLVREIRHY---\n>tr|A0A4V4HHI4|A0A4V4HHI4_DENBC/9-175 [subseq from] Ras protein OS=Dendrothele bispora (strain CBS 962.96) OX=1314807 GN=K435DRAFT_836162 PE=4 SV=1\n--REYKLVVVGGGGVGKSALTIQFIQSHFVDEYDPTIEDSYRKQCVIDDEVALLDVLDTAGQEEYGAMREQYMRTGEGFLLVYSITSRNSFEEISTFHQQILRVKDQDSFPVVVVANKCDLEyERQVGMNEGRDLAKHFGCKFIETSAKQRINVDEAFSTLVREIRKYN--\n>tr|A0A1X6MSB6|A0A1X6MSB6_9APHY/8-175 [subseq from] Uncharacterized protein OS=Postia placenta MAD-698-R-SB12 OX=670580 GN=POSPLADRAFT_1067448 PE=4 SV=1\n--REYKLVVVGGGGVGKSALTIQFIQSHFVDEYDPTIEDSYRKQCIIDEEVALLDVLDTAGQEEYGAMREQYMRTGEGFLLVYSITSRPSFEEISTFHQQILRVKDQDSFPVVVVANKCDLEyERQVGMNEGRDLAKHFGCKFIETSAKQRINVDEAFHSLVREIRRHNK-\n>tr|A0A423X1U1|A0A423X1U1_9PEZI/7-171 [subseq from] Uncharacterized protein OS=Valsa malicola OX=356882 GN=VMCG_02238 PE=4 SV=1\n--REYKLVVVGGGGVGKSCLTIQLIQSHFVDEYDPTIEDSYRKQCVIDDEVALLDVLDTAGQEEYSAMREQYMRTGEGFLLVYSITSRQSFEEITTFQQQILRVKDKDYFPMVVVGNKCDLEgEREVSRGEGEALAQSFGCKFIETSAKSRINVDTAFHDLVREIRR----\n>tr|A0A058Z461|A0A058Z461_FONAL/24-192 [subseq from] Ras-like protein OS=Fonticula alba OX=691883 GN=H696_04337 PE=4 SV=1\n--REYKLVVVGGGGVGKSALTIQFIQSHFVDEYDPTIEDSYRKQCVIDDEVALLDVLDTAGQEEYSAMREQYMRTGEGFLCVYAITTQSSFDEVNIFHQQILRVKDKDNFPIIIVGNKCDREMeRKITKEMGKDLARQFNCKFIEASAKSKINVDEAFYELVREIRRyHKE-\n>tr|A0A2G5B7N6|A0A2G5B7N6_COERN/8-174 [subseq from] Ras-like protein OS=Coemansia reversa (strain ATCC 12441 / NRRL 1564) OX=763665 GN=COEREDRAFT_82237 PE=4 SV=1\n--REFKLVVVGGGGVGKSALTIQFIQSHFVDEYDPTIEDSYRKQCTIDNETAMLDVLDTAGQEEYSAMREQYMRTGEGFLLVYSITSRNSFEEMPTFQQQILRVKDRDYFPMMVCGNKADLEeERQVTMEEGQEIAQAFGCPFLETSAKRKTNVEEAFYQLVREIRRYN--\n>tr|K1XXB8|K1XXB8_MARBU/227-393 [subseq from] Uncharacterized protein OS=Marssonina brunnea f. sp. multigermtubi (strain MB_m1) OX=1072389 GN=MBM_04305 PE=4 SV=1\n--REYKLVVVGGGGVGKSCLTIQLIQSHFVDEYDPTIEDSYRKQCVIDEEVALLDVLDTAGQEEYSAMREQYMRTGEGFLLVYSITSRQSFDEILVFQQQILRVKDKDYFPIIVVGNKCDLEGeRQVSKQEGEALARSFGCKFIETSAKSRINVDNAFYDIVREIRRYN--\n>sp|O93856|RAS_LACBI/7-173 [subseq from] Ras-like protein OS=Laccaria bicolor OX=29883 PE=2 SV=1\n--REYKLVVVGGGGEGKSCLTIQLIQSHFVDEYDPTIEESYRKQCVIDDEVALLDVLDTAGQEEYSAMREQYMRTGEGFLLVYSITSRQSFEEIMTFQQQILRVKDKDYFPIIVVGNKCDLDKeRVVSKQEGESLARQFGCKFIETSAKSRINVENAFYDLVREIRRYN--\n>tr|A0A086T3T4|A0A086T3T4_ACRC1/9-175 [subseq from] Ras-like protein OS=Acremonium chrysogenum (strain ATCC 11550 / CBS 779.69 / DSM 880 / IAM 14645 / JCM 23072 / IMI 49137) OX=857340 GN=ACRE_052080 PE=4 SV=1\n--REYKLVVVGGGGVGKSCLTIQLIQSHFVDEYDPTIEDSYRKQCDIDDEVALLDVLDTAGQEEYSAMREQYMRTGEGFLLVYDITSRQSFEEITTFQQQILRVKDKDYFPMVVVGNKCDLEgEREVSRQEGEALARSFGCKFIETSAKSRLNVEKAFYDIVREIRRYN--\n>tr|A0A4Z1IDT5|A0A4Z1IDT5_9HELO/7-173 [subseq from] Uncharacterized protein OS=Botryotinia narcissicola OX=278944 GN=BOTNAR_0259g00010 PE=4 SV=1\n--REYKLVVVGGGGVGKSCLSIQLIQSHFVDEYDPTIEDSYRKQCVIDEEVALLDVLDTAGQEEYSAMREQYMRTGEGFLLVYSITSRQSFEEIMTFQQQILRVKDKDYFPIIVVGNKCDLEGeRQVSKQEGQQLADDFGCKFIETSAKSRINVDNAFYDIVREIRRYN--\n>tr|A0A179FPZ5|A0A179FPZ5_PURLI/9-175 [subseq from] Ras family protein OS=Purpureocillium lilacinum OX=33203 GN=VFPBJ_10943 PE=4 SV=1\n--REYKLVVVGGGGVGKSCLTIQLIQSHFVDEYDPTIEDSYRKQCHIDDEVALLDVLDTAGQEEYSAMREQYMRTGEGFLLVYSITSRQSFEEITTFQQQILRVKDKDYFPMVVVGNKCDLEGeREVTRQEGEALARSFNCKFIETSAKSRINVDKAFYDIVREIRRYN--\n>tr|A0A7T7BLK3|A0A7T7BLK3_PENDI/7-173 [subseq from] RAS protein OS=Penicillium digitatum OX=36651 GN=Pdw03_8158 PE=4 SV=1\n--REYKLVVVGGGGVGKSCLTIQLIQSHFVDEYDPTIEDSYRKQCVIDDEVALLDVLDTAGQEEYSAMREQYMRTGEGFLLIYSITSRQSFEEIMTFQQQILRVKDKDYFPIIVVANKCDLEKeRVVSEQEGEALARQFGCKFIETSAKSRINVENAFYDLVREIRRYN--\n>tr|K9G2F0|K9G2F0_PEND2/7-173 [subseq from] RAS protein OS=Penicillium digitatum (strain PHI26 / CECT 20796) OX=1170229 GN=PDIG_26250 PE=4 SV=1\n--REYKLVVVGGGGVGKSCLTIQLIQSHFVDEYDPTIEDSYRKQCVIDDEVALLDVLDTAGQEEYSAMREQYMRTGEGFLLIYSITSRQSFEEIMTFQQQILRVKDKDYFPIIVVANKCDLEKeRVVSEQEGEALARQFGCKFIETSAKSRINVENAFYDLVREIRRYN--\n>tr|K9G647|K9G647_PEND1/7-173 [subseq from] RAS protein OS=Penicillium digitatum (strain Pd1 / CECT 20795) OX=1170230 GN=PDIP_60730 PE=4 SV=1\n--REYKLVVVGGGGVGKSCLTIQLIQSHFVDEYDPTIEDSYRKQCVIDDEVALLDVLDTAGQEEYSAMREQYMRTGEGFLLIYSITSRQSFEEIMTFQQQILRVKDKDYFPIIVVANKCDLEKeRVVSEQEGEALARQFGCKFIETSAKSRINVENAFYDLVREIRRYN--\n>tr|A0A0A2K183|A0A0A2K183_PENEN/7-173 [subseq from] Small GTPase superfamily, Rab type OS=Penicillium expansum OX=27334 GN=PEX2_088250 PE=4 SV=1\n--REYKLVVVGGGGVGKSCLTIQLIQSHFVDEYDPTIEDSYRKQCVIDDEVALLDVLDTAGQEEYSAMREQYMRTGEGFLLIYSITSRQSFEEIMTFQQQILRVKDKDYFPIIVVANKCDLEKeRVVSEQEGEALARQFGCKFIETSAKSRINVENAFYDLVREIRRYN--\n>tr|A0A167TJY1|A0A167TJY1_PENCH/7-173 [subseq from] Ras-like protein OS=Penicillium chrysogenum OX=5076 GN=EN45_069290 PE=4 SV=1\n--REYKLVVVGGGGVGKSCLTIQLIQSHFVDEYDPTIEDSYRKQCVIDDEVALLDVLDTAGQEEYSAMREQYMRTGEGFLLIYSITSRQSFEEIMTFQQQILRVKDKDYFPIIVVANKCDLEKeRVVSEQEGEALARQFGCKFIETSAKSRINVENAFYDLVREIRRYN--\n>tr|B6HIF1|B6HIF1_PENRW/7-173 [subseq from] Pc21g05940 protein OS=Penicillium rubens (strain ATCC 28089 / DSM 1075 / NRRL 1951 / Wisconsin 54-1255) OX=500485 GN=Pc21g05940 PE=4 SV=1\n--REYKLVVVGGGGVGKSCLTIQLIQSHFVDEYDPTIEDSYRKQCVIDDEVALLDVLDTAGQEEYSAMREQYMRTGEGFLLIYSITSRQSFEEIMTFQQQILRVKDKDYFPIIVVANKCDLEKeRVVSEQEGEALARQFGCKFIETSAKSRINVENAFYDLVREIRRYN--\n>tr|A0A1V6U2F4|A0A1V6U2F4_9EURO/7-173 [subseq from] Uncharacterized protein OS=Penicillium flavigenum OX=254877 GN=PENFLA_c001G09211 PE=4 SV=1\n--REYKLVVVGGGGVGKSCLTIQLIQSHFVDEYDPTIEDSYRKQCVIDDEVALLDVLDTAGQEEYSAMREQYMRTGEGFLLIYSITSRQSFEEIMTFQQQILRVKDKDYFPIIVVANKCDLEKeRVVSEQEGEALARQFGCKFIETSAKSRINVENAFYDLVREIRRYN--\n>tr|A0A1V6Z316|A0A1V6Z316_PENNA/7-173 [subseq from] Uncharacterized protein OS=Penicillium nalgiovense OX=60175 GN=PENNAL_c0004G07982 PE=4 SV=1\n--REYKLVVVGGGGVGKSCLTIQLIQSHFVDEYDPTIEDSYRKQCVIDDEVALLDVLDTAGQEEYSAMREQYMRTGEGFLLIYSITSRQSFEEIMTFQQQILRVKDKDYFPIIVVANKCDLEKeRVVSEQEGEALARQFGCKFIETSAKSRINVENAFYDLVREIRRYN--\n>tr|A0A1F5LZR5|A0A1F5LZR5_9EURO/7-173 [subseq from] Uncharacterized protein OS=Penicillium arizonense OX=1835702 GN=PENARI_c001G03613 PE=4 SV=1\n--REYKLVVVGGGGVGKSCLTIQLIQSHFVDEYDPTIEDSYRKQCVIDDEVALLDVLDTAGQEEYSAMREQYMRTGEGFLLIYSITSRQSFEEIMTFQQQILRVKDKDYFPIIVVANKCDLEKeRVVSEQEGEALARQFGCKFIETSAKSRINVENAFYDLVREIRRYN--\n>tr|A0A1V6PWP2|A0A1V6PWP2_9EURO/7-173 [subseq from] Uncharacterized protein OS=Penicillium antarcticum OX=416450 GN=PENANT_c027G10501 PE=4 SV=1\n--REYKLVVVGGGGVGKSCLTIQLIQSHFVDEYDPTIEDSYRKQCVIDDEVALLDVLDTAGQEEYSAMREQYMRTGEGFLLIYSITSRQSFEEIMTFQQQILRVKDKDYFPIIVVANKCDLEKeRVVSEQEGEALARQFGCKFIETSAKSRINVENAFYDLVREIRRYN--\n>tr|A0A1V6V249|A0A1V6V249_9EURO/7-173 [subseq from] Uncharacterized protein OS=Penicillium coprophilum OX=36646 GN=PENCOP_c002G08755 PE=4 SV=1\n--REYKLVVVGGGGVGKSCLTIQLIQSHFVDEYDPTIEDSYRKQCVIDDEVALLDVLDTAGQEEYSAMREQYMRTGEGFLLIYSITSRQSFEEIMTFQQQILRVKDKDYFPIIVVANKCDLEKeRVVSEQEGEALARQFGCKFIETSAKSRINVENAFYDLVREIRRYN--\n>tr|A0A0G4PIF1|A0A0G4PIF1_PENCA/7-173 [subseq from] Ras small GTPase, Rab type OS=Penicillium camemberti FM 013 OX=1429867 GN=PCAMFM013_S016g000264 PE=4 SV=1\n--REYKLVVVGGGGVGKSCLTIQLIQSHFVDEYDPTIEDSYRKQCVIDDEVALLDVLDTAGQEEYSAMREQYMRTGEGFLLIYSITSRQSFEEIMTFQQQILRVKDKDYFPIIVVANKCDLEKeRVVSEQEGEALARQFGCKFIETSAKSRINVENAFYDLVREIRRYN--\n>tr|A0A1V6NHH5|A0A1V6NHH5_9EURO/7-173 [subseq from] Uncharacterized protein OS=Penicillium polonicum OX=60169 GN=PENPOL_c008G09757 PE=4 SV=1\n--REYKLVVVGGGGVGKSCLTIQLIQSHFVDEYDPTIEDSYRKQCVIDDEVALLDVLDTAGQEEYSAMREQYMRTGEGFLLIYSITSRQSFEEIMTFQQQILRVKDKDYFPIIVVANKCDLEKeRVVSEQEGEALARQFGCKFIETSAKSRINVENAFYDLVREIRRYN--\n>tr|A0A1V6QME9|A0A1V6QME9_9EURO/7-173 [subseq from] Uncharacterized protein OS=Penicillium solitum OX=60172 GN=PENSOL_c061G09299 PE=4 SV=1\n--REYKLVVVGGGGVGKSCLTIQLIQSHFVDEYDPTIEDSYRKQCVIDDEVALLDVLDTAGQEEYSAMREQYMRTGEGFLLIYSITSRQSFEEIMTFQQQILRVKDKDYFPIIVVANKCDLEKeRVVSEQEGEALARQFGCKFIETSAKSRINVENAFYDLVREIRRYN--\n>tr|A0A2J5HHT6|A0A2J5HHT6_9EURO/7-173 [subseq from] Ras family-domain-containing protein OS=Aspergillus taichungensis OX=482145 GN=BDW42DRAFT_178478 PE=4 SV=1\n--REYKLVVVGGGGVGKSCLTIQLIQSHFVDEYDPTIEDSYRKQCVVDDEVALLDVLDTAGQEEYSAMREQYMRTGEGFLLIYSITSRQSFEEIMTFQQQILRVKDKDYFPIIVVANKCDLEKERVVTEQeGEALARQFGCKFIETSAKSRINVENAFYELVREIRRYN--\n>tr|A0A1V6SA19|A0A1V6SA19_9EURO/7-173 [subseq from] Uncharacterized protein OS=Penicillium vulpinum OX=29845 GN=PENVUL_c004G03084 PE=4 SV=1\n--REYKLVVVGGGGVGKSCLTIQLIQSHFVDEYDPTIEDSYRKQCLIDDEVALLDVLDTAGQEEYSAMREQYMRTGEGFLLIYSITSRQSFEEIMTFQQQILRVKDKDYFPIIVVANKCDLEKeRVVSEQEGEALARQFGCKFIETSAKSRIHVEDAFYDLVREIRRYN--\n>tr|M2LC99|M2LC99_BAUPA/7-176 [subseq from] Uncharacterized protein OS=Baudoinia panamericana (strain UAMH 10762) OX=717646 GN=BAUCODRAFT_298068 PE=4 SV=1\n--REYKLVVVGGGGVGKSCLTIQLIQSHFValqDEYDPTIEDSYRKQCVIDDEVALLDVLDTAGQEEYSAMREQYMRTGEGFLLVYSITSRQSFEEISTFQQQILRVKDKDYFPIIVVGNKCDLEhERQVSTEEGKALARSFGCKFIETSAKSRINVDNAFYDIVREIRKYN--\n>tr|A0A443I1H7|A0A443I1H7_BYSSP/7-173 [subseq from] Ras small monomeric GTPase rasa OS=Byssochlamys spectabilis OX=264951 GN=C8Q69DRAFT_154004 PE=4 SV=1\n--REYKLVVVGGGGVGKSCLTIQLIQSHFVDEYDPTIEDSYRKQCVVDDEVALLDVLDTAGQEEYSAMREQYMRTGEGFLLIYSITSRQSFEEIMTFQQQILRVKDKDYFPIIVVGNKCDLEKdRVVTQQEGEALANQFGCKFIETSAKSRINVENAFYDLVREIRRYN--\n>tr|Q01208|Q01208_DICDI/1-166 [subseq from] Ras protein OS=Dictyostelium discoideum OX=44689 GN=ras PE=2 SV=1\n-MTEYKLVIVGGGGVGKSALTIQLIQVHFDDEYDPTIEDSYRKQVSIDDETCLLDILDTAGQEEYSAMRDQYMRTGQGFLCVYSITSRSSYDEIASFREQILRVKDKDRVPLILVGNKADLDhERQVSVNEGQELAKD-SLSFHESSAKSRINVEEAFYSLVREIRKE---\n>tr|A0A4U7AXN4|A0A4U7AXN4_9PEZI/7-173 [subseq from] Ras-like protein 5 OS=Elsinoe australis OX=40998 GN=C1H76_5908 PE=4 SV=1\n--REYKLVVVGGGGVGKSCLTIQLIQSHFVDEYDPTIEDSYRKQCVIDEEVALLDVLDTAGQEEYSAMREQYMRTGEGFLLVYSITSRQSFEEMRTFQQQILRVKDKDYFPIIVCGNKCDLEAeREVSTEEGKKLARDFGCRFIETSAKSRINVENAFFDIVREIRKYN--\n>tr|G3JLK2|G3JLK2_CORMM/106-272 [subseq from] Ras-like protein OS=Cordyceps militaris (strain CM01) OX=983644 GN=CCM_06996 PE=4 SV=1\n-MREYKLVVVGGGGVGKSCLTIQLIQSHFVDEYDPTIEDSYRKQCVIDDEVALLDVLDTAGQEEYSAMREQYMRTGEGFLLVYSITSRQSFEEITTFQQQILRVKDKDYFPMVVVGNKCDLEgEREVFRHEGEALARSFNCKFIETSAKSRINVDQAFYDIVREIRRF---\n>tr|U5H8Y8|U5H8Y8_USTV1/10-176 [subseq from] Ras-like protein OS=Microbotryum lychnidis-dioicae (strain p1A1 Lamole / MvSl-1064) OX=683840 GN=MVLG_03683 PE=4 SV=1\n--REYKLVVVGGGGVGKSALTIQFIQSHFVDEYDPTIEDSYRKQCVIDEEVALLDVLDTAGQEEYSAMREQYMRTGEGFLLVYSITSRNSFDEIGTFHQQILRVKDKDSFPVILVANKCDLEyERQVDSQEGRDLAKQVGCRFIETSAKQRLNVEEAFSNLVREIRKYN--\n>tr|A0A093X6E5|A0A093X6E5_9PEZI/7-173 [subseq from] Uncharacterized protein OS=Pseudogymnoascus sp. VKM F-3557 OX=1437433 GN=V490_07772 PE=4 SV=1\n--REYKLVVVGGGGVGKSCLTIQLIQSHFVDEYDPTIEDSYRKQCVIDDEVALLDVLDTAGQEEYSAMREQYMRTGEGFLLVYSITSRQSFEEIMTFQQQILRVKDKDYFPITVVGNKCDLEGeRQVSKQEGEALAKSFGCKFIETSAKSRINVDNAFFDIVREIRRYN--\n>tr|A0A1D2VQD7|A0A1D2VQD7_9ASCO/9-176 [subseq from] Ras-domain-containing protein OS=Ascoidea rubescens DSM 1968 OX=1344418 GN=ASCRUDRAFT_73590 PE=4 SV=1\n--KEYKLVVVGGGGVGKSALTIQLIQSHFVDEYDPTIEDSYRKQCLIDGENALLDVLDTAGQEEYSAMREQYMRTGEGFLLVYSVTSRSSFEELITFYQQILRVKDSDFVPVLVVGNKCDLEdERQVSYEEGVALARTFACPFLETSAKQRIHVEDAFYSLVRIIRQQNE-\n>tr|A0A0A2KLN6|A0A0A2KLN6_PENIT/7-173 [subseq from] Small GTPase superfamily, Rab type OS=Penicillium italicum OX=40296 GN=PITC_072580 PE=4 SV=1\n--REYKLVVVGGGGVGKSCLTIQLIQSHFVDEYDPTIEDSYRKQCVIDDEVALLDVLDTAGQEEYSAMREQYMRTGEGFLLIYSITSRQSFEEIMTFQQQILRVKDKDYFPIIVVANKCDLEkDRVVSEQEGEALARQFGCKFIETSAKSRINVENAFYDLVREIRRYN--\n>tr|A0A0N0RXT3|A0A0N0RXT3_9EURO/7-173 [subseq from] Ras-like protein OS=Penicillium nordicum OX=229535 GN=rasA PE=4 SV=1\n--REYKLVVVGGGGVGKSCLTIQLIQSHFVDEYDPTIEDSYRKQCVIDDEVALLDVLDTAGQEEYSAMREQYMRTGEGFLLIYSITSRQSFEEIMTFQQQILRVKDKDYFPIIVVANKCDLEkERAVSEQEGEALARQFGCKFIETSAKSRINVENAFYDLVREIRRYN--\n>tr|A0A094F702|A0A094F702_9PEZI/7-173 [subseq from] Uncharacterized protein OS=Pseudogymnoascus sp. VKM F-4516 (FW-969) OX=1420910 GN=V497_07143 PE=4 SV=1\n--REYKLVVVGGGGVGKSCLTIQLIQSHFVDEYDPTIEDSYRKQCVIDDEVALLDVLDTAGQEEYSAMREQYMRTGEGFLLVYSITSRQSFEEIMTFQQQILRVKDKDYFPITVVGNKCDLEGeRQVSKQEGEALAKSFGCKFIETSAKSRINVDNAFFDIVREIRRYN--\n>tr|A0A194UU37|A0A194UU37_9PEZI/43-207 [subseq from] Ras-like protein OS=Valsa mali var. pyri OX=694573 GN=VP1G_02467 PE=4 SV=1\n--REYKLVVVGGGGVGKSCLTIQLIQSHFVDEYDPTIEDSYRKQCVIDDEVALLDVLDTAGQEEYSAMREQYMRTGEGFLLVYSITSRQSFEEITTFQQQILRVKDKDYFPMVVVGNKCDLEgEREVSRGEGEALAQSFGCKFIETSAKSRINVDTAFHDLVREIRR----\n>tr|A0A194VW95|A0A194VW95_9PEZI/41-205 [subseq from] Ras-like protein OS=Valsa mali OX=105487 GN=VM1G_04224 PE=4 SV=1\n--REYKLVVVGGGGVGKSCLTIQLIQSHFVDEYDPTIEDSYRKQCVIDDEVALLDVLDTAGQEEYSAMREQYMRTGEGFLLVYSITSRQSFEEITTFQQQILRVKDKDYFPMVVVGNKCDLEgEREVSRGEGEALAQSFGCKFIETSAKSRINVDTAFHDLVREIRR----\n>tr|A0A1E3QWS1|A0A1E3QWS1_9ASCO/15-180 [subseq from] Uncharacterized protein OS=Babjeviella inositovora NRRL Y-12698 OX=984486 GN=BABINDRAFT_174681 PE=4 SV=1\n--PEYKLVVVGGGGVGKSALTIQLIQSHFVDEYDPTIEDSYRKQVVIDEEEVVLDVLDTAGQEEYSAMREQYMRTGEGFLLVYSVNSRTSFDELFTYYQQICRVKDTEQVPIMLVGNKCDLENeRQISFSEGKQLAESFGAAFVETSAKQRINVEEAFFGLVRKIREQ---\n>tr|A0A381LEZ4|A0A381LEZ4_BLUGR/7-173 [subseq from] Bgt-4008 OS=Blumeria graminis f. sp. tritici 96224 OX=1268274 GN=BGT96224V2_LOCUS5346 PE=4 SV=1\n--REYKLVVVGGGGVGKSCLTIQLIQSHFVDEYDPTIEDSYRKQCVIDEEVALLDVLDTAGQEEYSAMREQYMRTGEGFLLVYSITSRQSFDEILVFQQQILRVKDKDYFPIIVVGNKCDLESdRQVSEEEGHALARSFNCKFIETSAKSRINVDNAFYEIVREIRRYN--\n>tr|N1J8H8|N1J8H8_BLUG1/7-173 [subseq from] RAS small monomeric GTPase RasA OS=Blumeria graminis f. sp. hordei (strain DH14) OX=546991 GN=BGHDH14_bgh04399 PE=4 SV=1\n--REYKLVVVGGGGVGKSCLTIQLIQSHFVDEYDPTIEDSYRKQCVIDEEVALLDVLDTAGQEEYSAMREQYMRTGEGFLLVYSITSRQSFDEILVFQQQILRVKDKDYFPIIVVGNKCDLESdRQVSEEEGHALARSFNCKFIETSAKSRINVDNAFYEIVREIRRYN--\n>tr|I4YGT9|I4YGT9_WALMC/7-171 [subseq from] Ras-like protein OS=Wallemia mellicola (strain ATCC MYA-4683 / CBS 633.66) OX=671144 GN=WALSEDRAFT_31345 PE=4 SV=1\n---EYKLVVVGGGGVGKSALTIQFIQSHFVDEYDPTIEDSYRKQCQIDAEPALLDVLDTAGQEEYSAMREQYMRTGEGFLLVYSITSRNSFEEIETFHQQILRVKDKDFFPMVLVANKADLEyERQVGSNEGRQLAKNFGCRFIETSAKQRINVDEAFYNLVREIRGY---\n>tr|A0A0W0FJ59|A0A0W0FJ59_9AGAR/9-175 [subseq from] Uncharacterized protein OS=Moniliophthora roreri OX=221103 GN=WG66_11113 PE=4 SV=1\n--REYKLVVVGGGGVGKSALTIQFIQSHFVDEYDPTIEDSYRKQCVIDDEVALLDVLDTAGQEEYGAMREQYMRTGEGFLLVYSITSRNSFEEISTFHQQILRVKDQDTFPVVVVANKCDLEyERQVGMNEGRDLAKHFGCKFIETSAKQRINVDEAFSTLVREIRKYN--\n>tr|V2X2D7|V2X2D7_MONRO/9-175 [subseq from] Ras protein OS=Moniliophthora roreri (strain MCA 2997) OX=1381753 GN=Moror_9749 PE=4 SV=1\n--REYKLVVVGGGGVGKSALTIQFIQSHFVDEYDPTIEDSYRKQCVIDDEVALLDVLDTAGQEEYGAMREQYMRTGEGFLLVYSITSRNSFEEISTFHQQILRVKDQDTFPVVVVANKCDLEyERQVGMNEGRDLAKHFGCKFIETSAKQRINVDEAFSTLVREIRKYN--\n>tr|A0A2G8S8J3|A0A2G8S8J3_9APHY/8-174 [subseq from] Transporter OS=Ganoderma sinense ZZ0214-1 OX=1077348 GN=GSI_08055 PE=4 SV=1\n--REYKLVVVGGGGVGKSALTIQFIQSHFVDEYDPTIEDSYRKQCVIDDEVALLDVLDTAGQEEYGAMREQYMRTGEGFLLVYSITSRNSFEEISTFHQQILRVKDQDSFPVIVVANKSDLEyERQVGMNEGRDLAKHFGCKFIETSAKQRINVDEAFSQLVREIRKYN--\n>tr|A0A163AXD3|A0A163AXD3_PHYB8/10-176 [subseq from] Uncharacterized protein OS=Phycomyces blakesleeanus (strain ATCC 8743b / DSM 1359 / FGSC 10004 / NBRC 33097 / NRRL 1555) OX=763407 GN=PHYBLDRAFT_109808 PE=4 SV=1\n--REHKLVMVGGGGVGKSALTIQFIQSHFVDEYDPTIEDSYRKQCSIDSETALLDVLDTAGQEEYSAMREQYMRNGEGFLLVYSITSRMSFEEITTFHQQICRVKDRDYFPMVLVANKCDLEgDRQVSTKEGQDLAKSFGSRFIETSAKQRINVDEAFFEVVRDIRRFN--\n>tr|A0A094FAR3|A0A094FAR3_9PEZI/7-173 [subseq from] Uncharacterized protein OS=Pseudogymnoascus sp. VKM F-4518 (FW-2643) OX=1420913 GN=V500_06713 PE=4 SV=1\n--REYKLVVVGGGGVGKSCLTIQLIQSHFVDEYDPTIEDSYRKQCVIDDEVALLDVLDTAGQEEYSAMREQYMRTGEGFLLVYSITSRQSFEEIMTFQQQILRVKDKDYFPITVVGNKCDLEGeRQVSKAEGEALAKSFGCKFIETSAKSRINVDNAFFDIVREIRRYN--\n>tr|A0A0V1PS45|A0A0V1PS45_9ASCO/3-167 [subseq from] Uncharacterized protein OS=Debaryomyces fabryi OX=58627 GN=AC631_05185 PE=4 SV=1\n--KEYKLVVVGGGGVGKSALTIQLIQSHFVDEYDPTIEDSYRKQCTLDGELVLLDILDTAGQEEYSAMREQYMRTGEGFLLVYSINSRTSLEELQSFYEQIQRVKDSDFVPVLVVGNKCDLEiERQVSYEEGLSLAKSFNCPFLETSAKQRINVEEAFYGLVRSIRD----\n>tr|A0A0C3KI49|A0A0C3KI49_9AGAM/8-174 [subseq from] Uncharacterized protein OS=Tulasnella calospora MUT 4182 OX=1051891 GN=M407DRAFT_245573 PE=4 SV=1\n--REYKLVVVGGGGVGKSALTIQFIQSHFVDEYDPTIEDSYRKQCVIDEEVALLDVLDTAGQEEYGAMREQYMRTGEGFLLVYSITSRNSFEEISTFHQQILRVKDKDSFPVIVIGNKCDLEyERQVGMNEGRDLAKHFGCQFLETSAKQRIHVDDAFIQLVREIRKYN--\n>tr|A0A165VGJ6|A0A165VGJ6_9AGAM/8-174 [subseq from] Ras-like protein OS=Neolentinus lepideus HHB14362 ss-1 OX=1314782 GN=NEOLEDRAFT_1127378 PE=4 SV=1\n--REYKLVVVGGGGVGKSALTIQFIQSHFVDEYDPTIEDSYRKQCVIDDEVALLDVLDTAGQEEYGAMREQYMRTGEGFLLVYSITSRNSFEEITTFHQQILRVKDKDSFPVIVVANKCDLEyERQVGMNEGRDLAKHFGCKFIETSAKNRINVDDAFSNLVREIRKYN--\n>tr|A0A319CXX4|A0A319CXX4_9EURO/7-173 [subseq from] Ras small monomeric GTPase rasa OS=Aspergillus ellipticus CBS 707.79 OX=1448320 GN=BO71DRAFT_413020 PE=4 SV=1\n--REYKLVVVGGGGVGKSCLTIQLIQSHFVDEYDPTIEDSYRKQCHIDDEVALLDVLDTAGQEEYSAMREQYMRTGEGFLLVYSITSRQSFEEIMTFQQQILRVKDKDYFPIIVVGNKCDLEKeRAVTEEEGEALARQFGCKFIETSAKSRINVENAFYDLVREIRRYN--\n>tr|A0A1B8C6Z8|A0A1B8C6Z8_9PEZI/7-173 [subseq from] Ras-like protein OS=Pseudogymnoascus sp. WSF 3629 OX=1622147 GN=VE00_07113 PE=4 SV=1\n--REYKLVVVGGGGVGKSCLTIQLIQSHFVDEYDPTIEDSYRKQCVIDDEVALLDVLDTAGQEEYSAMREQYMRTGEGFLLVYSITSRQSFEEIMTFQQQILRVKDKDYFPITVVGNKCDLEGeRQVSKQEGEALAKSFGCKFIETSAKSRINVDNAFFDIVREIRHYN--\n>tr|A0A3M2T5Q4|A0A3M2T5Q4_9EURO/7-173 [subseq from] Ras-like protein OS=Aspergillus sp. HF37 OX=1960876 GN=PHISP_03991 PE=4 SV=1\n--REYKLVVVGGGGVGKSCLTIQLIQSHFVDEYDPTIEDSYRKQCVVDDEVALLDVLDTAGQEEYSAMREQYMRTGEGFLLVYSITSRQSFEEIMTFQQQILRVKDKDYFPIIVVANKCDLESeRAVSEQEGEALARQFGCAFVETSAKSRVNVENAFYEVVREIRRYN--\n>tr|T5AA69|T5AA69_OPHSC/9-176 [subseq from] Small GTPase superfamily, Ras type OS=Ophiocordyceps sinensis (strain Co18 / CGMCC 3.14243) OX=911162 GN=OCS_05591 PE=4 SV=1\n--REYKLVVVGGGGVGKSCLTIQLIQSHFVDEYDPTIEDSYRKQCLIDEEVALLDVLDTAGQEEYSAMREQYMRTGEGFLLVYSISSRQSFDEITTFQQQILRVKDKDYFPMVVVGNKCDLDERerEVSWQEGDALAKSFGCKFLETSAKSRINVDKAFYDIVREIRRYN--\n>tr|A0A2G9QIX3|A0A2G9QIX3_LITCT/2-115 [subseq from] Uncharacterized protein (Fragment) OS=Lithobates catesbeianus OX=8400 GN=AB205_0067430 PE=4 SV=1\n-------------------------------------QDSYRKQVVIDGETCLLDILDTAGQEEYSAMRDQYMRTGEGFLCVFAINNTKSFEDVHHYREQINRVKDSDDVPMVLVGNKCDLPSRTVDTKQAQELAKSYGIPFIETSAKTRQ-------------------\n>tr|A0A094HT88|A0A094HT88_9PEZI/7-173 [subseq from] Uncharacterized protein OS=Pseudogymnoascus sp. VKM F-4520 (FW-2644) OX=1420915 GN=V502_04969 PE=4 SV=1\n--REYKLVVVGGGGVGKSCLTIQLIQSHFVDEYDPTIEDSYRKQCVIDDEVALLDVLDTAGQEEYSAMREQYMRTGEGFLLVYSITSRQSFEEIMTFQQQILRVKDKDYFPITVVGNKCDLEGeRQVSKAEGEALAKSFGCKFIETSAKSRINVDNAFFDIVREIRRYN--\n>tr|A0A1V6U1W0|A0A1V6U1W0_9EURO/7-173 [subseq from] Uncharacterized protein OS=Penicillium steckii OX=303698 GN=PENSTE_c001G07622 PE=4 SV=1\n--REYKLVVVGGGGVGKSCLTIQLIQSHFVDEYDPTIEDSYRKQCVIDDEVALLDVLDTAGQEEYSAMREQYMRTGEGFLLIYSITSRQSFEEIMTFQQQILRVKDKDYFPIIVVANKCDLDkDRVVSEQEGEALARQFGCKFIETSAKSRINVENAFYDLVREIRRYN--\n>tr|A0A5C2SBG5|A0A5C2SBG5_9APHY/8-174 [subseq from] Ras protein OS=Lentinus tigrinus ALCF2SS1-6 OX=1328759 GN=L227DRAFT_574636 PE=4 SV=1\n--REYKLVVVGGGGVGKSALTIQFIQSHFVDEYDPTIEDSYRKQCVIDDEVALLDVLDTAGQEEYGAMREQYMRTGEGFLLVYSITSRNSFEEISTFHQQILRVKDQDSFPVIVVANKSDLEyERQVGMNEGRDLAKHFGCKFIETSAKQRINVDEAFSQLVREIRKYN--\n>tr|A0A5C2TDH6|A0A5C2TDH6_9APHY/8-174 [subseq from] Ras protein OS=Lentinus tigrinus ALCF2SS1-7 OX=1328758 GN=L226DRAFT_560216 PE=4 SV=1\n--REYKLVVVGGGGVGKSALTIQFIQSHFVDEYDPTIEDSYRKQCVIDDEVALLDVLDTAGQEEYGAMREQYMRTGEGFLLVYSITSRNSFEEISTFHQQILRVKDQDSFPVIVVANKSDLEyERQVGMNEGRDLAKHFGCKFIETSAKQRINVDEAFSQLVREIRKYN--\n>tr|L8HEM9|L8HEM9_ACACA/3-169 [subseq from] Ras family protein OS=Acanthamoeba castellanii str. Neff OX=1257118 GN=ACA1_072220 PE=4 SV=1\n--IEYKVVVVGTGGVGKSALTIQLLNHHFMEDYDPTIEDSYRMQVAIDGVTCLLDILDTAGQEEFSAMRDQYMRTGQGFLCVYSITQRSSFDELAGFREQILRVKEANDVPMVLVGNKCDLESeRVVSTAEAADLAKSFGCQHIEASAKSRINVEQCFFNLVRDIRRRK--\n>tr|A0A5C3PPA7|A0A5C3PPA7_9APHY/8-174 [subseq from] Ras protein OS=Polyporus arcularius HHB13444 OX=1314778 GN=K466DRAFT_596133 PE=4 SV=1\n--REYKLVVVGGGGVGKSALTIQFIQSHFVDEYDPTIEDSYRKQCVIDDEVALLDVLDTAGQEEYGAMREQYMRTGEGFLLVYSITSRNSFEEISTFHQQILRVKDQDSFPVIVVANKSDLEyERQVGMNEGRDLAKHFGCKFIETSAKQRINVDEAFSQLVREIRKYN--\n>tr|A0A1B8GIG9|A0A1B8GIG9_9PEZI/7-173 [subseq from] Ras GTPase OS=Pseudogymnoascus verrucosus OX=342668 GN=RAS1 PE=4 SV=1\n--REYKLVVVGGGGVGKSCLTIQLIQSHFVDEYDPTIEDSYRKQCVIDDEVALLDVLDTAGQEEYSAMREQYMRTGEGFLLVYSITSRQSFEEIMTFQQQILRVKDKDYFPITVVGNKCDLEGeRQVSKQEGEALAKSFGCKFIETSAKSRINVDNAFFDIVREIRAYN--\n>tr|A0A371CU42|A0A371CU42_9APHY/8-174 [subseq from] Ras protein OS=Polyporus brumalis OX=139420 GN=OH76DRAFT_1409750 PE=4 SV=1\n--REYKLVVVGGGGVGKSALTIQFIQSHFVDEYDPTIEDSYRKQCVIDDEVALLDVLDTAGQEEYGAMREQYMRTGEGFLLVYSITSRNSFEEISTFHQQILRVKDQDSFPVIVVANKSDLEyERQVGMNEGRDLAKHFGCKFIETSAKQRINVDEAFSQLVREIRKYN--\n>tr|G8YA91|G8YA91_PICSO/3-171 [subseq from] Piso0_004050 protein OS=Pichia sorbitophila (strain ATCC MYA-4447 / BCRC 22081 / CBS 7064 / NBRC 10061 / NRRL Y-12695) OX=559304 GN=Piso0_004050 PE=4 SV=1\n--KEYKLVVVGGGGVGKSALTIQLIQSHFVDEYDPTIEDSYRKQCTIDKESVLLDILDTAGQEEYSAMREQYMRTGEGFLLVYSINSRNSFDELQSFHEQIQRVKDSDNVPVFVVGNKCDLEmERQVSYEEGLSLAKSFDCKFLETSAKQRINVEEAFYGLVRSIRDSNEK\n>tr|A0A094GWU7|A0A094GWU7_9PEZI/316-482 [subseq from] MoCF_biosynth domain-containing protein OS=Pseudogymnoascus sp. VKM F-4519 (FW-2642) OX=1420914 GN=V501_06354 PE=4 SV=1\n--REYKLVVVGGGGVGKSCLTIQLIQSHFVDEYDPTIEDSYRKQCVIDDEVALLDVLDTAGQEEYSAMREQYMRTGEGFLLVYSITSRQSFEEIMTFQQQILRVKDKDYFPITVVGNKCDLEGeRQVSKQEGEALAKSFGCKFIETSAKSRINVDNAFFDIVREIRHYN--\n>tr|V9LHD5|V9LHD5_CALMI/1-118 [subseq from] GTPase KRas (Fragment) OS=Callorhinchus milii OX=7868 PE=2 SV=1\n--------------------------------------------------TCLLDILGTAGQEEYSAMRDQYMRTGEGFLCVFAINNTKSFEDIHHYREQIKRVKDSDDVPMVLVGNKCDLPSRTVDTRQAQELARSYGIPFIETSAKTRQRVEDAFYTLVREIRQYR--\n>tr|A0A3N4L4Z7|A0A3N4L4Z7_9PEZI/8-174 [subseq from] Ras protein OS=Terfezia boudieri ATCC MYA-4762 OX=1051890 GN=L211DRAFT_854624 PE=4 SV=1\n--REYKLVVVGGGGVGKSCLTIQLIQSHFVDEYDPTIEDSYRKQCVIDDEVALLDVLDTAGQEEYSAMREQYMRTGEGFLLVYSITSRTSFDEIPTFQQQILRVKDKDYFPVIVVGNKCDLEvERAVSQQEGRELAQHFNCKFIETSAKSRINVDEAFYNLVREIRRYN--\n>tr|A0A397GK72|A0A397GK72_9EURO/263-429 [subseq from] Uncharacterized protein OS=Aspergillus thermomutatus OX=41047 GN=CDV56_102859 PE=3 SV=1\n--REYKLVVVGGGGVGKSCLTIQLIQSHFVDEYDPTIEDSYRKQCVIDDEVALLDVLDTAGQEEYSAMREQYMRTGEGFLLVYSITSRQSFEEIMTFQQQILRVKDKDYFPIIVVGNKCDLEkERAVSQQEGEALAKQFGCKFIETSAKSRINVENAFYDLVREIRRYN--\n>tr|A0A2I1D1D5|A0A2I1D1D5_9EURO/7-173 [subseq from] Protein ras-1 OS=Aspergillus campestris IBT 28561 OX=1392248 GN=P168DRAFT_282412 PE=4 SV=1\n--REYKLVVVGGGGVGKSCLTIQLIQSHFVDEYDPTIEDSYRKQCVVDDEVALLDVLDTAGQEEYSAMREQYMRTGEGFLLIYSITSRQSFEEIMTFQQQILRVKDKDYFPIIVVANKCDLEKeRAVTEQEGEALARQFGCKFIETSAKSRINVENAFYELVREIRRYN--\n>tr|A0A2I2FND7|A0A2I2FND7_9EURO/7-173 [subseq from] Protein ras-1 OS=Aspergillus candidus OX=41067 GN=BDW47DRAFT_97949 PE=4 SV=1\n--REYKLVVVGGGGVGKSCLTIQLIQSHFVDEYDPTIEDSYRKQCVVDDEVALLDVLDTAGQEEYSAMREQYMRTGEGFLLIYSITSRQSFEEIMTFQQQILRVKDKDYFPIIVVANKCDLEKeRAVTEQEGEALARQFGCKFIETSAKSRINVENAFYELVREIRRYN--\n>tr|A0A3N4LWE3|A0A3N4LWE3_9PEZI/9-175 [subseq from] Ras protein OS=Terfezia boudieri ATCC MYA-4762 OX=1051890 GN=L211DRAFT_856075 PE=4 SV=1\n--REYKLVVVGGGGVGKSCLTIQLIQSHFVDEYDPTIEDSYRKQCVIDDEVALLDVLDTAGQEEYSAMREQYMRTGEGFLLVYSITSRTSFDEIPTFQQQILRVKDKDYFPVIVVGNKCDLEvERAVSQQEGRELAQHFNCKFIETSAKSRINVDEAFYNLVREIRRYN--\n>tr|A0A1C7NH66|A0A1C7NH66_9FUNG/8-176 [subseq from] Ras-like protein 3 OS=Choanephora cucurbitarum OX=101091 GN=RAS3 PE=4 SV=1\n--REYKIVIVGGgggVGVGKSALTIQFIQSHFVDEYDPTIEDSYRKQCVIDEETALLDVLDTAGQEEYSAMREQYMRNGEGFILVYSITSRLSFEEVSTFYHQIRRVKDRDFFPMVLVGNKCDLESdRQVSSQEGKDLAKTFGCPFTETSAKQRVRVDDTFYDVVREIRRI---\n>tr|A0A165TJ51|A0A165TJ51_9APHY/8-174 [subseq from] Ras protein OS=Daedalea quercina L-15889 OX=1314783 GN=DAEQUDRAFT_808188 PE=4 SV=1\n--REYKLVVVGGGGVGKSALTIQFIQSHFVDEYDPTIEDSYRKQCVIDDEVALLDVLDTAGQEEYGAMREQYMRTGEGFLLVYSITSRPSFEEISTFHQQILRVKDQDSFPVVVVANKSDLEyERQVGMNEGRDLAKHFGCKFIETSAKQRINVDEAFCSLVREIRRYN--\n>tr|S8DYG5|S8DYG5_FOMPI/8-174 [subseq from] Uncharacterized protein OS=Fomitopsis pinicola (strain FP-58527) OX=743788 GN=FOMPIDRAFT_1024948 PE=4 SV=1\n--REYKLVVVGGGGVGKSALTIQFIQSHFVDEYDPTIEDSYRKQCVIDDEVALLDVLDTAGQEEYGAMREQYMRTGEGFLLVYSITSRPSFEEISTFHQQILRVKDQDSFPVVVVANKSDLEyERQVGMNEGRDLAKHFGCKFIETSAKQRINVDEAFCSLVREIRRYN--\n>tr|A0A1L9RQD0|A0A1L9RQD0_ASPWE/7-173 [subseq from] Uncharacterized protein OS=Aspergillus wentii DTO 134E9 OX=1073089 GN=ASPWEDRAFT_170650 PE=4 SV=1\n--REYKLVVVGGGGVGKSCLTIQLIQSHFVDEYDPTIEDSYRKQCVIDDEVALLDVLDTAGQEEYSAMREQYMRTGEGFLLIYSITSRQSFEEIMTFQQQILRVKDKDYFPIIVVANKCDLEKERVVTEQeGEALAKEFGCKFIETSAKSRINVENAFYDLVREIRRYN--\n>tr|A0A4P9YW80|A0A4P9YW80_9FUNG/8-176 [subseq from] Ras-like protein 3 OS=Syncephalis pseudoplumigaleata OX=1712513 GN=SYNPS1DRAFT_18464 PE=4 SV=1\n--REYKLVVVGGGGVGKSALTIQFIQSHFVDEYDPTIEDSYRKQCVIDEEVAMLDVLDTAGQEEYSAMREQYMRTGEGFLLVYSITSRNSFEEIATFQQQILRVKDKDYFPIIVIGNKCDLEAeRQVPAQEGKELAQSFKCEFMETSAKMRINVDEAFYSLVREIRRfHKE-\n>tr|A0A4P9ZTH1|A0A4P9ZTH1_9FUNG/8-176 [subseq from] Ras-like protein 3 OS=Dimargaris cristalligena OX=215637 GN=BJ085DRAFT_39752 PE=4 SV=1\n--REYKLVVVGGGGVGKSALTIQFIQSHFVDEYDPTIEDSYRKQCVIDEEVAMLDVLDTAGQEEYSAMREQYMRTGEGFLLVYSITSRNSFEEIATFQQQILRVKDKDYFPIIVIGNKCDLEAeRQVPAQEGKELAQSFKCEFMETSAKMRINVDEAFYSLVREIRRfHKE-\n>tr|W6Q3E2|W6Q3E2_PENRF/7-173 [subseq from] Ras-like protein OS=Penicillium roqueforti (strain FM164) OX=1365484 GN=rasA PE=4 SV=1\n--REYKLVVVGGGGVGKSCLTIQLIQSHFVDEYDPTIEDSYRKQCVIDDEVALLDVLDTAGQEEYSAMREQYMRTGEGFLLIYSITSRQSFEEIMTFQQQILRVKDKDYFPIIVVANKCDLEKeRVVSEAEGEALARQFGCKFIETSAKSRINVENAFYDLVREIRRYN--\n>tr|A0A0D0C346|A0A0D0C346_9AGAR/9-175 [subseq from] Unplaced genomic scaffold GYMLUscaffold_19, whole genome shotgun sequence OS=Gymnopus luxurians FD-317 M1 OX=944289 GN=GYMLUDRAFT_72729 PE=4 SV=1\n--REYKLVVVGGGGVGKSALTIQFIQSHFVDEYDPTIEDSYRKQCVIDDEVALLDVLDTAGQEEYGAMREQYMRTGEGFLLVYSITSRNSFEEISTFHQQILRVKDQDTFPVVVVANKCDLEyERQVGMNEGRDLARHFGCKFIETSAKQRINVDEAFSNLVREIRKYN--\n>tr|A0A2N1JD53|A0A2N1JD53_9BASI/12-177 [subseq from] Ras1p OS=Malassezia vespertilionis OX=2020962 GN=RAS1 PE=4 SV=1\n--REYKLVAVGGGGVGKSALTIQFIQNHFVDEYDPTIEDSYRKQCVIDEEVALLDVLDTAGQEEYSAMREQYMRTGEGFLLVYSITSRNSFEEVATFFRQVLRVKDKDYVPVVIVANKCDLETeRQVSTSEGYELAKHFGCPFVETSAKQRVNVDEAFNDLVREIRLY---\n>tr|A0A0L0S5C9|A0A0L0S5C9_ALLM3/8-173 [subseq from] Ras-like protein OS=Allomyces macrogynus (strain ATCC 38327) OX=578462 GN=AMAG_04601 PE=4 SV=1\n--REYKLVVVGGGGVGKSALTIQFIQSHFVDEYDPTIEDSYRKHCVIDDEVALLDVLDTAGQEEYSAMREQYMRTGEGFLLVYSITSRNTFEEIATFQQQILRVKDRDYFPMILIGNKCDLEhERAVSQQEGRDLARRFQCKFIETSAKQRVNVEEAFYNLVREIRRF---\n>tr|A0A0L0S8R7|A0A0L0S8R7_ALLM3/8-173 [subseq from] Ras-like protein OS=Allomyces macrogynus (strain ATCC 38327) OX=578462 GN=AMAG_03320 PE=4 SV=1\n--REYKLVVVGGGGVGKSALTIQFIQSHFVDEYDPTIEDSYRKHCVIDDEVALLDVLDTAGQEEYSAMREQYMRTGEGFLLVYSITSRNTFEEIATFQQQILRVKDRDYFPMILIGNKCDLEhERAVSQQEGRDLARRFQCKFIETSAKQRVNVEEAFYNLVREIRRF---\n>tr|A0A093XU58|A0A093XU58_9PEZI/404-570 [subseq from] MoCF_biosynth domain-containing protein OS=Pseudogymnoascus sp. VKM F-3808 OX=1391699 GN=O988_05434 PE=4 SV=1\n--REYKLVVVGGGGVGKSCLTIQLIQSHFVDEYDPTIEDSYRKQCVIDDEVALLDVLDTAGQEEYSAMREQYMRTGEGFLLVYSITSRQSFEEIMTFQQQILRVKDKDYFPITVVGNKCDLEgERQVSTQEGEALAKSFGCKFIETSAKSRINVDNAFFDIVREIRHYN--\n>tr|H8X490|H8X490_CANO9/3-170 [subseq from] Ras1 RAS signal transduction GTPase OS=Candida orthopsilosis (strain 90-125) OX=1136231 GN=CORT_0C06700 PE=4 SV=1\n--REYKLVVVGGGGVGKSALTIQLIQSHFVDEYDPTIEDSYRKQCTIDGEQVLLDILDTAGQEEYSAMREQYMRTGEGFLLVYSINSRNSLEELQTFYEQILRVKDSDQVPVLVVGNKCDLEmERQVSYEEGQALANSFNCPFLETSAKLRINVEEAFFDLVKYVRASEE-\n>tr|G8BJW8|G8BJW8_CANPC/3-170 [subseq from] Uncharacterized protein OS=Candida parapsilosis (strain CDC 317 / ATCC MYA-4646) OX=578454 GN=CPAR2_407360 PE=4 SV=1\n--REYKLVVVGGGGVGKSALTIQLIQSHFVDEYDPTIEDSYRKQCTIDGEQVLLDILDTAGQEEYSAMREQYMRTGEGFLLVYSINSRNSLEELQTFYEQILRVKDSDQVPVLVVGNKCDLEmERQVSYEEGQALANSFNCPFLETSAKLRINVEEAFFDLVKYVRASEE-\n>tr|A0A152A250|A0A152A250_9MYCE/5-170 [subseq from] Ras GTPase OS=Tieghemostelium lacteum OX=361077 GN=DLAC_03061 PE=4 SV=1\n--NEYKLVVMGGGGVGKSALTIQFIQNHFIEEYDPTIEDSYRRQCQVDEDTCLLDILDTAGQDDYSAMRDQYMRTGQGFLCVYDVTSRTSFEEINVVRDQIIRVKDNEKVPIVLVGNKCDLETlREVTTGEGEELSKSFGCPFLETSAKKRLNVDECFFEVVREIKKS---\n>tr|A0A1Y2B1Y8|A0A1Y2B1Y8_9FUNG/8-174 [subseq from] Small monomeric GTPase OS=Neocallimastix californiae OX=1754190 GN=LY90DRAFT_524137 PE=4 SV=1\n--REYKIVVVGGGGVGKSALTIQFIQSHFVDEYDPTIEDSYRKQCVIDDEVALLDVLDTAGQEEYSAMREQYMRTGEGFLCVYSIVSRNSFEEISTFYQQILRVKDKDYFPVIIIGNKCDLEhERAVNVQEGYELAKQFGCKFMETSAKHKINVDEAFYTLVREIKRYN--\n>tr|A0A1B0CN98|A0A1B0CN98_LUTLO/11-51 [subseq from] Uncharacterized protein OS=Lutzomyia longipalpis OX=7200 PE=4 SV=1\n---LHKVIMVGSGGVGKSALTLQFMYDEFVEDYEPTKADSYRKK------------------------------------------------------------------------------------------------------------------------------\n>tr|A0A1B0CN98|A0A1B0CN98_LUTLO/68-233 [subseq from] Uncharacterized protein OS=Lutzomyia longipalpis OX=7200 PE=4 SV=1\n---LHKVIMVGSGGVGKSALTLQFMYDEFVEDYEPTKADSYRKKVVLDGEEVQIDILDTAGQEDYAAIRDNYFRSGEGFLCVFSITDDESFQATQEFREQILRVKNDESIPFLLVGNKCDLNdKRKVPLTECKGRAQQWGVPYVETSAKTRENVDKIFNTLIQEIATRK--\n>tr|A0A178EXK6|A0A178EXK6_TRIRU/4-167 [subseq from] Ras family protein OS=Trichophyton rubrum OX=5551 GN=A7C99_4103 PE=4 SV=1\n-----RLVVVGGGGVGKSCLTIQLIQSHFVDEYDPTIEDSYRKQCVIDDEVALLDVLDTAGQEEYSAMREQYMRTGEGFLLVYSITSRQSFEEIITFQQQILRVKDKDYFPIILVGNKCDLEkEREVSQEDGEKLARSFGCKFIETSAKSRINVDNAFYDIVREIRRYN--\n>tr|A0A0D2VV74|A0A0D2VV74_CAPO3/8-174 [subseq from] Small monomeric GTPase OS=Capsaspora owczarzaki (strain ATCC 30864) OX=595528 GN=CAOG_005810 PE=4 SV=1\n--KEYKLVVVGGGGVGKSALTIQFIQSHFVDEYDPTIEDSYRKQCVIDDEVALLDILDTAGQEEYSAMREQYMRTGEGFLCVYSITSRQSFEEIQSFHQQILRVKDRDEFPMILVGNKSDLEhQRAVSSDEGKHLAKTLKVEFSETSAKQRLNVDHAFHQLVRIIRRYN--\n>tr|A0A1L9V6F4|A0A1L9V6F4_ASPGL/7-173 [subseq from] Uncharacterized protein OS=Aspergillus glaucus CBS 516.65 OX=1160497 GN=ASPGLDRAFT_1040257 PE=4 SV=1\n--REYKLVVVGGGGVGKSCLTIQLIQSHFVDEYDPTIEDSYRKQCVVDDEVALLDVLDTAGQEEYSAMREQYMRTGEGFLLIYSITSRQSFEEIMTFQQQILRVKDKDYFPIIVVANKCDLEkERAVSQEEGEELAHQFGCKFIETSAKSRINVENAFYDLVREIRRYN--\n>tr|A0A4S2MZW7|A0A4S2MZW7_9PEZI/8-174 [subseq from] Small G-protein Ras1 OS=Ascodesmis nigricans OX=341454 GN=EX30DRAFT_347713 PE=4 SV=1\n--REYKLVVVGGGGVGKSCLTIQLIQSHFVDEYDPTIEDSYRKQCVIDDEVALLDVLDTAGQEEYSAMREQYMRTGEGFLLVYSITSRTSFIEIATFQQQILRVKDKDYFPLIVVGNKCDLDlERTVTQQEGRDLANHFHCRFIETSAKARINVDEAFYNLVREIRRYN--\n>tr|A0A6A4II42|A0A6A4II42_9AGAR/9-175 [subseq from] Ras protein OS=Gymnopus androsaceus JB14 OX=1447944 GN=BT96DRAFT_953993 PE=4 SV=1\n--REYKLVVVGGGGVGKSALTIQFIQSHFVDEYDPTIEDSYRKQCVIDDEVALLDVLDTAGQEEYGAMREQYMRTGEGFLLVYSITSRNSFEEISTFHQQILRVKDQDTFPVVVVANKCDLEyERQVGMNEGRDLARHFGCKFIETSAKQRINVDEAFSNLVREIRKYN--\n>tr|A0A197JD64|A0A197JD64_9FUNG/9-176 [subseq from] Small G-protein Ras1 OS=Linnemannia elongata AG-77 OX=1314771 GN=K457DRAFT_143098 PE=4 SV=1\n-MREYKLVVVGGGGVGKSALTIQFIQSHFVDEYDPTIEDSYRKQCVIDEEVALLDVLDTAGQEEYSAMREQYMRTGEGFLLVYSITSRNSFEEISTFYQQILRVKDKDVFPIILVANKCDLEhERQVSTHEGRELAKQFGSRLIETSAKQRINVDEAFYNLVREIRRFN--\n>tr|A0A7L2QSL3|A0A7L2QSL3_9PASS/1-174 [subseq from] RASK GTPase (Fragment) OS=Oxylabes madagascariensis OX=98144 GN=Kras PE=4 SV=1\n-MTEYKLVVVGAGGVGKSALTIQLIQNHFVDEYDPTIEDSYRKQVVIDGETCLLDILDTAGQEEYSAMRDQYMRTGEGFLCVFAINNTKSFEDIHHYRCVHEEITHPLFQDSLFKGWQqnvlMEPPSRGQGGTQAvpQQACESEPDPNFYLSV-SFQGVDDAFYTLVREIRKHKEK\n>tr|A0A1X2HJQ6|A0A1X2HJQ6_SYNRA/9-175 [subseq from] Ras-like protein 1 OS=Syncephalastrum racemosum OX=13706 GN=BCR43DRAFT_436373 PE=4 SV=1\n--REYKLVMVGGGGVGKSALTIQFIQSHFVDEYDPTIEDSYRKQCVIDSETALLDVLDTAGQEEYSAMREQYMRNGEGFLLVYSITSRMSFEEIATFYQQICRVKDRDYFPMVLVANKCDLEAdRQVSSQEGRDLAKQFGCHFIETSAKQRIHVDDAFFQVVRDIRRFN--\n>tr|A0A1L9UUH2|A0A1L9UUH2_ASPBC/7-172 [subseq from] Uncharacterized protein OS=Aspergillus brasiliensis (strain CBS 101740 / IMI 381727 / IBT 21946) OX=767769 GN=ASPBRDRAFT_53131 PE=4 SV=1\n--REYKLVVVGGGGVGKSCLTIQLIQSHFVDEYDPTIEDSYRKQCHIDDEVALLDVLDTAGQEEYSAMREQYMRTGEGFLLVYSITSRQSFEEIMTFQQQILRVKDKDYFPIIVVGNKCDLEkERAVSEEEGEALARQFGCKFIETSAKSRINVENAFYDLVREIRRF---\n>tr|A0A7C8V8N7|A0A7C8V8N7_ORBOL/8-169 [subseq from] Ras GTPase OS=Orbilia oligospora OX=2813651 GN=RAS1_3 PE=4 SV=1\n--REYKLVVVGGGGVGKSCLTIQLIQSHFVDEYDPTIEDSYRKQCVIDDEVALLDVLDTAGQEEYSAMREQYMRTGEGFLLVYSITSRTSFEEIIQFQQQILRVKDKDYFPLVVVGNKCDLET----ERQGRSLADSFGCPFKETSAKARINVDESFYELVREIRRYN--\n>tr|A0A409VUV8|A0A409VUV8_9AGAR/9-175 [subseq from] Uncharacterized protein OS=Gymnopilus dilepis OX=231916 GN=CVT26_013370 PE=4 SV=1\n--REYKLVVVGGGGVGKSALTIQFIQSHFVDEYDPTIEDSYRKQCVIDDEVALLDVLDTAGQEEYGAMREQYMRTGEGFLLVYSITSRDSFEEISTFHQQILRVKDQDSFPVIVVANKCDLEyERQVGMNEGRDLAKHFGCKFIETSAKQRINVDEAFHQLVREIRKYN--\n>tr|A0A060TCD6|A0A060TCD6_BLAAD/6-171 [subseq from] ARAD1B22924p OS=Blastobotrys adeninivorans OX=409370 GN=GNLVRS02_ARAD1B22924g PE=4 SV=1\n--REYKLVVVGGGGVGKSALTIQLIQSHFVDEYDPTIEDSYRKQCVVDDQVALLDVLDTAGQEEYSAMREQYMRTGEGFLLVYSITSRSSFEEIVTFHQQILRVKDRDQFPMVLVGNKCDLEhERQVSVEEGQALAKQFNCHFIESSAKQRINVEDGFYQLVREIRQF---\n>tr|A0A2U3E1E6|A0A2U3E1E6_PURLI/43-209 [subseq from] Uncharacterized protein OS=Purpureocillium lilacinum OX=33203 GN=PCL_02097 PE=4 SV=1\n--REYKLVVVGGGGVGKSCLTIQLIQSHFVDEYDPTIEDSYRKQCHIDDEVALLDVLDTAGQEEYSAMREQYMRTGEGFLLVYSITSRQSFEEITTFQQQILRVKDKDYFPMVVVGNKCDLEGeREVTRQEGEALARSFNCKFIETSAKSRINVDKAFYDIVREIRRYN--\n>tr|A0A2H0ZMI1|A0A2H0ZMI1_CANAR/3-167 [subseq from] Ras-like protein 1 OS=Candida auris OX=498019 GN=B9J08_003446 PE=4 SV=1\n--KEYKLVVVGGGGVGKSALTIQLIQSHFVDEYDPTIEDSYRKQCTVDNEQVVLDILDTAGQEEYSAMREQYMRTGEGFLLVYAINSRNSLEELQTFYEQIQRVKDSDNVPVLVVGNKSDLEiERQVSYEEGAELAKALNCPFLETSAKQRINVEEAFYGLVRSINE----\n>tr|A0A510NZ11|A0A510NZ11_CANAR/3-167 [subseq from] Putative small GTP-binding protein OS=Candida auris OX=498019 GN=CAJCM15448_05810 PE=4 SV=1\n--KEYKLVVVGGGGVGKSALTIQLIQSHFVDEYDPTIEDSYRKQCTVDNEQVVLDILDTAGQEEYSAMREQYMRTGEGFLLVYAINSRNSLEELQTFYEQIQRVKDSDNVPVLVVGNKSDLEiERQVSYEEGAELAKALNCPFLETSAKQRINVEEAFYGLVRSINE----\n>tr|A0A0F4YS30|A0A0F4YS30_TALEM/866-1032 [subseq from] MFS multidrug transporter OS=Rasamsonia emersonii CBS 393.64 OX=1408163 GN=T310_5360 PE=4 SV=1\n--REYKLVVVGGGGVGKSCLTIQLIQSHFVDEYDPTIEDSYRKQCVIDDEVALLDVLDTAGQEEYSAMREQYMRTGEGFLLVYSITSRQSFEEIMTFQQQILRVKDKDYFPIIVVGNKCDLDKeRVVSQEEGEALARQFGCKFIETSAKSRINVENAFYDLVREIRRYN--\n>tr|A0A1Y1W4J7|A0A1Y1W4J7_9FUNG/8-174 [subseq from] Ras protein OS=Anaeromyces robustus OX=1754192 GN=BCR32DRAFT_263474 PE=4 SV=1\n--REYKIVVVGGGGVGKSALTIQFIQSHFVDEYDPTIEDSYRKQCIIDDEVALLDVLDTAGQEEYSAMREQYMRTGEGFLCVYAIVSRNSFDEISTFYQQILRVKDKDYFPVIIIGNKCDLEhDRAVAANEGQELARQFGCRFMETSAKHKINVDEAFYALVREIKRYN--\n>tr|Q6BM00|Q6BM00_DEBHA/3-167 [subseq from] DEHA2F09438p OS=Debaryomyces hansenii (strain ATCC 36239 / CBS 767 / BCRC 21394 / JCM 1990 / NBRC 0083 / IGC 2968) OX=284592 GN=DEHA2F09438g PE=4 SV=2\n--KEYKLVVVGGGGVGKSALTIQLIQSHFVDEYDPTIENSYRKQCTLDGESVLLDILDTAGQEEYSAMREQYMRTGEGFLLVYSINSRTSLEELQSFYEQIQRVKDSDFVPVLVVGNKCDLEiERQVSYEEGLSLAKSFNCPFLETSAKQRINVEEAFYGLVRSIRD----\n>tr|A0A068RSR3|A0A068RSR3_9FUNG/9-175 [subseq from] Ras-like protein OS=Lichtheimia corymbifera JMRC:FSU:9682 OX=1263082 GN=LCOR_04610.1 PE=4 SV=1\n--REYKLVMVGGGGVGKSALTIQFIQSHFVDEYDPTIEDSYRKQCVIDNETALLDVLDTAGQEEYSAMREQYMRNGEGFLLVYSITSRMSFDEILTFYQQICRVKDRDHFPMVLVANKCDLEAeRQVSSQEGRDLARRFGCQFLETSAKQRIRVDESFYEVVREIRRFN--\n>tr|A0A137QWM5|A0A137QWM5_9AGAR/7-173 [subseq from] 24 kDa Ras-like protein (Fragment) OS=Leucoagaricus sp. SymC.cos OX=1714833 GN=AN958_12533 PE=4 SV=1\n--REYKLVVVGGGGVGKSALTIQFIQSHFVDEYDPTIEDSYRKQCVIDDEVALLDVLDTAGQEEYGAMREQYMRTGEGFLLVYSITSRNSFEEISTFHQQILRVKDQDTFPVIVVANKCDLEyERQVGMNEGRDLARHFGCKFIETSAKQRINVDEAFTNLVREIRKYN--\n>tr|A0A0W4ZFF5|A0A0W4ZFF5_PNEJ7/8-174 [subseq from] Ras-like protein OS=Pneumocystis jirovecii (strain RU7) OX=1408657 GN=T551_03115 PE=4 SV=1\n--REYKIVVVGGGGVGKSALTIQLIQSHFVDEYDPTIEDSYRKQCVIDDEIALLDILDTAGQEEYSAMREQYMRTGEGFLLVYSICNRNSFEEIITFQQQILRVKDKDNFPMIIVANKCDLENeRHVSQYEGRELAKYFRCRFIETSAKQGINVEEAFYTLVREIRKYN--\n>tr|U4LK34|U4LK34_PYROM/8-174 [subseq from] Similar to Ras-like protein acc. no. Q12526 OS=Pyronema omphalodes (strain CBS 100304) OX=1076935 GN=PCON_13222 PE=4 SV=1\n--REYKLVVVGGGGVGKSCLTIQLIQSHFVDEYDPTIEDSYRKQCVIDDEVALLDVLDTAGQEEYSAMREQYMRTGEGFLLVYSITSRTSFVEIATFQQQILRVKDKDYFPVIVVGNKCDLEqDRAVSQQEGRDLANHFSCRFIETSAKARINVDEAFYNLVREIRRYN--\n>tr|A0A3L7H6K0|A0A3L7H6K0_CRIGR/1-101 [subseq from] KRAS OS=Cricetulus griseus OX=10029 GN=CgPICR_016449 PE=4 SV=1\n-------------------------------------------------------------------MRDQYMRTGEGFLCVFAINNTKSFEDIHHYREQIKRVKDSEDVPMVLVGNKCDLPSRTVDTKQAQDLARSYGIPFIETSAKTRQRVEDAFYTLVREIRQYR--\n>tr|A0A3L7H6K0|A0A3L7H6K0_CRIGR/119-140 [subseq from] KRAS OS=Cricetulus griseus OX=10029 GN=CgPICR_016449 PE=4 SV=1\n----------------------------------------------------------------------------------------------------------------------------------------------------KCIGVDDAFYTLVREIRKHKEK\n>tr|A0A4Y7QE32|A0A4Y7QE32_9AGAM/9-175 [subseq from] Ras protein OS=Rickenella mellea OX=50990 GN=BD410DRAFT_765154 PE=4 SV=1\n--REYKLVVVGGGGVGKSALTIQFIQSHFVDEYDPTIEDSYRKQCVIDDEVALLDVLDTAGQEEYGAMREQYMRTGEGFLLVYSITSRSSFEEISHFHQQILRVKDKDSFPVIVVANKCDLEyDRQVGMNEGRDLAKHFNCKFIETSAKQRINVDEAFSNLVREIRRYN--\n>tr|S7PYG8|S7PYG8_GLOTA/8-174 [subseq from] Ras protein OS=Gloeophyllum trabeum (strain ATCC 11539 / FP-39264 / Madison 617) OX=670483 GN=GLOTRDRAFT_131933 PE=4 SV=1\n--REYKLVVVGGGGVGKSALTIQFIQSHFVDEYDPTIEDSYRKQCVIDDEVALLDVLDTAGQEEYGAMREQYMRTGEGFLLVYSITSRNSFEEISTFHQQILRVKDKDSFPVIVVANKCDLEyERQVGMNEGRDLAKHFGCKFIETSAKNRINVDEAFSNLVREIRKYN--\n>tr|A0A317WED3|A0A317WED3_9EURO/7-173 [subseq from] Ras small monomeric GTPase rasa OS=Aspergillus heteromorphus CBS 117.55 OX=1448321 GN=BO70DRAFT_395539 PE=4 SV=1\n--REYKLVVVGGGGVGKSCLTIQLIQSHFVDEYDPTIEDSYRKQCHIDDEVALLDVLDTAGQEEYSAMREQYMRTGEGFLLVYSITSRQSFEEIMTFQQQILRVKDKDYFPIIVVGNKCDLEKeRAVTEEEGEALAKQFGCKFIETSAKSRINVENAFYDLVREIRRYN--\n>tr|A9V9R9|A9V9R9_MONBE/4-170 [subseq from] Predicted protein OS=Monosiga brevicollis OX=81824 GN=38728 PE=4 SV=1\n--LEYKLVVVGGGGVGKSALTIQFIQSHFVDEYDPTIEDSYRKQCVIDEEVALLDILDTAGQEEYSAMREQYMRTGEGFLLVYSIIDKNSFEEIQGFHSQILRVKDKDTFPMILVGNKSDLDSeRQVSTGEGLELSKQLGIKHVETSAKQRVNVDFAFHELVRVIRKYN--\n>tr|A0A3M7MUW8|A0A3M7MUW8_9EURO/509-675 [subseq from] Protein kinase domain-containing protein (Fragment) OS=Chaetothyriales sp. CBS 135597 OX=2249420 GN=DV738_g4220 PE=4 SV=1\n--REYKLVVVGGGGVGKSCLTIQLIQSHFVDEYDPTIEDSYRKQCLIDDEVALLDVLDTAGQEEYSAMREQYMRTGEGFLLVYSITSRQSFEEIQTFQQQILRVKDKDYFPIILVGNKCDLESdRVVSREEGQALAQQFHCKFIETSAKNRINVDNAFYDLVREIRRYN--\n>sp|P28775|RAS_LENED/9-175 [subseq from] Ras-like protein OS=Lentinula edodes OX=5353 PE=3 SV=1\n--REYKLVVVGGGGVGKSALTIQFIQSHFVDEYDPTIEDSYRKQCVIDDEVALLDVLDTAGQEEYGAMREQYMRTGEGFLLVYSITSRNSFEEISTFHQQILRVKDQDTFPVVVVANKCDLEyERQVGMNEGRDLARHFGCKFVETSAKVRINVDQAFQDLVREIRKYN--\n>tr|A0A1Q3ERX8|A0A1Q3ERX8_LENED/9-175 [subseq from] Ras protein OS=Lentinula edodes OX=5353 GN=LENED_012179 PE=4 SV=1\n--REYKLVVVGGGGVGKSALTIQFIQSHFVDEYDPTIEDSYRKQCVIDDEVALLDVLDTAGQEEYGAMREQYMRTGEGFLLVYSITSRNSFEEISTFHQQILRVKDQDTFPVVVVANKCDLEyERQVGMNEGRDLARHFGCKFVETSAKVRINVDQAFQDLVREIRKYN--\n>tr|A0A642ULG6|A0A642ULG6_DIURU/3-167 [subseq from] Uncharacterized protein OS=Diutina rugosa OX=5481 GN=DIURU_003567 PE=4 SV=1\n--KEYKLVVVGGGGVGKSALTIQLIQSHFVDEYDPTIEDSYRKQCIIDDEQVLLDVLDTAGQEEYSAMREQYMRTGEGFLLVYSINSRNSMEELTAFYEQILRVKDSDSVPVLVVGNKCDLEiERQVSFEEGQALANSFGCKFLETSAKQRINVEEAFYDLVRSIRD----\n>tr|A0A5C6GKU3|A0A5C6GKU3_9HYPO/15-181 [subseq from] Ras GTPase OS=Metarhizium rileyi OX=1649241 GN=RAS1 PE=4 SV=1\n--REYKLVVVGGGGVGKSCLTIQLIQSHFVDEYDPTIEDSYRKQCVIDEEVALLDVLDTAGQEEYSAMREQYMRTGEGFLLVYSITSRQSFDEITTFQQQILRVKDKDYFPMVVVGNKCDLEgEREVSRQEGEVLARSFNCKFLETSAKSRINVDKXFYDIVREIRRYN--\n>tr|A0A5J5EVU5|A0A5J5EVU5_9PEZI/8-174 [subseq from] Ras-like protein OS=Sphaerosporella brunnea OX=1250544 GN=FN846DRAFT_907568 PE=4 SV=1\n--REYKLVVVGGGGVGKSCLTIQLIQSHFVDEYDPTIEDSYRKQCVIDDEVALLDVLDTAGQEEYSAMREQYMRTGEGFLLVYSITSRTSFVEIATFQQQILRVKDKDYFPVIVVGNKCDLDmDRAVSQQEGRDLANHFSCRFIETSAKARINVDEAFYNLVREIRRYN--\n>tr|A0A2V1APM2|A0A2V1APM2_9ASCO/3-167 [subseq from] Uncharacterized protein OS=[Candida] haemuloni OX=45357 GN=CXQ85_003493 PE=4 SV=1\n--KEYKLVVVGGGGVGKSALTIQLIQSHFVDEYDPTIEDSYRKQCTVDNEQVVLDILDTAGQEEYSAMREQYMRTGEGFLLVYAINSRNSIEELQTFYEQIQRVKDSDNVPVLVVGNKSDLEiERQVSYEEGAEFARALNCPFLETSAKQRINVEEAFYGLVRSINE----\n>tr|A0A7S3GH60|A0A7S3GH60_9EUKA/23-60 [subseq from] Hypothetical protein OS=Palpitomonas bilix OX=652834 GN=PBIL07802_LOCUS28581 PE=4 SV=1\n-MTEYKLVIVGAGGVGKSALTIQLIQNNFIEEYDPTIGK-----------------------------------------------------------------------------------------------------------------------------------\n>tr|A0A7S3GH60|A0A7S3GH60_9EUKA/79-211 [subseq from] Hypothetical protein OS=Palpitomonas bilix OX=652834 GN=PBIL07802_LOCUS28581 PE=4 SV=1\n------------------------------------AEDSYRKQVTIDDETCLLDILDTAGQEEYSAMRDQYMRTGQGFLIVYSIVSKSSFEEVKLFHEQILRVKDADKVPVVIAGNKCDLDSgREVAIVEGRELAKSFGVPFFETSAKTRINVEDAFFELVREIRRET--\n>tr|A0A0D0A2U6|A0A0D0A2U6_9AGAM/8-174 [subseq from] Unplaced genomic scaffold scaffold_7, whole genome shotgun sequence OS=Pisolithus microcarpus 441 OX=765257 GN=PISMIDRAFT_672955 PE=4 SV=1\n--REYKLVVVGGGGVGKSALTIQFIQSHFVDEYDPTIEDSYRKQCVIDDEVALLDVLDTAGQEEYGAMREQYMRTGEGFLLVYSITSRNSFEEISTFHQQILRVKDQDSFPVIVVANKCDLEyERQVGMNEGRDLAKHFGCKFIETSAKQRINVDEAFTNLVREIRKYN--\n>tr|Q9C1I6|Q9C1I6_9AGAM/8-174 [subseq from] Ras-like protein OS=Pisolithus sp. 441 OX=153153 PE=2 SV=1\n--REYKLVVVGGGGVGKSALTIQFIQSHFVDEYDPTIEDSYRKQCVIDDEVALLDVLDTAGQEEYGAMREQYMRTGEGFLLVYSITSRNSFEEISTFHQQILRVKDQDSFPVIVVANKCDLEyERQVGMNEGRDLAKHFGCKFIETSAKQRINVDEAFTNLVREIRKYN--\n>tr|A0A642VDP1|A0A642VDP1_9ASCO/45-211 [subseq from] Uncharacterized protein OS=Trichomonascus ciferrii OX=44093 GN=TRICI_000362 PE=4 SV=1\n--REYKLVVVGGGGVGKSALTIQLIQSHFVDEYDPTIEDSYRKPCVIDDQSALLDVLDTAGQEEYSAMREQYMRTGEGFLLVYSIASRSSFEEIIAFHQQILRVKDKDQFPMVIIGNKCDLDkERQVSEEEGQAIARQFNCPFMETSAKHRINVEEGFYQLVREIREYN--\n>tr|F0ZI47|F0ZI47_DICPU/5-170 [subseq from] Uncharacterized protein rasB OS=Dictyostelium purpureum OX=5786 GN=rasB PE=4 SV=1\n--NEYKLVVMGGGGVGKSALTIQFIQNHFIEEYDPTIEDSYRRQCQVDDDTCLLDILDTAGQDDYSAMRDQYMRTGQGFLCVYDVTSRTSFEEINVVREQIIRVKDNDKVPIVLVGNKCDLENlREVTHGEGEELAKSFGCPFLETSAKKRLNVDECFFEVVREIKKS---\n>tr|Q59JE3|Q59JE3_TRAHI/8-174 [subseq from] RAS protein OS=Trametes hirsuta OX=5327 GN=ras PE=4 SV=1\n--REYKLVVVGGGGVGKSALTIQFIQSHFVDEYDPTIEDSYRKQCVIDDEVALLDVLDTAGQEEYGAMREQYMRTGEGFLLVYSITSRNSFEEISTFHQQILRVKDQDSFPVIVVANKCDLEyERQVGMNEGRDLAKHFGCKFIETSAKNRINVDEAFSQLVREIRKYN--\n>tr|A0A0C3PZ83|A0A0C3PZ83_PISTI/8-174 [subseq from] Uncharacterized protein OS=Pisolithus tinctorius Marx 270 OX=870435 GN=M404DRAFT_181566 PE=4 SV=1\n--REYKLVVVGGGGVGKSALTIQFIQSHFVDEYDPTIEDSYRKQCVIDDEVALLDVLDTAGQEEYGAMREQYMRTGEGFLLVYSITSRNSFEEISTFHQQILRVKDQDSFPVIVVANKCDLEyERQVGMNEGRDLAKHFGCKFIETSAKQRINVDEAFTNLVREIRKYN--\n>tr|A0A5E3WLJ2|A0A5E3WLJ2_9AGAM/8-174 [subseq from] Uncharacterized protein OS=Peniophora sp. CBMAI 1063 OX=718367 GN=PNH_LOCUS4329 PE=4 SV=1\n--REYKLVVVGGGGVGKSALTIQFIQSHFVDEYDPTIEDSYRKQCVIDDEVALLDVLDTAGQEEYGAMREQYMRTGEGFLLVYSITSRNSFEEISTFHQQILRVKDKDSFPVIVVANKCDLEfERQVGNNEGRDLAKHFGCRFIETSAKQRINVDEAFSNLVREIRKYN--\n>tr|A0A5C3MWI9|A0A5C3MWI9_9AGAM/8-174 [subseq from] Ras-domain-containing protein OS=Heliocybe sulcata OX=5364 GN=OE88DRAFT_1662053 PE=4 SV=1\n--REYKLVVVGGGGVGKSALTIQFIQSHFVDEYDPTIEDSYRKQCVIDDEVALLDVLDTAGQEEYGAMREQYMRTGEGFLLVYSITSRNSFEEITTFHQQILRVKDKDSFPVIVVANKCDLEyERQVGMNEGRDLAKHFGCKFIETSAKNRINVDEAFSNLVREIRKYN--\n>tr|A0A166UNJ6|A0A166UNJ6_9AGAM/8-174 [subseq from] Ras-domain-containing protein OS=Fibularhizoctonia sp. CBS 109695 OX=436010 GN=FIBSPDRAFT_775995 PE=4 SV=1\n--REYKLVVVGGGGVGKSALTIQFIQSHFVDEYDPTIEDSYRKQCVIDDEVALLDVLDTAGQEEYGAMREQYMRTGEGFLLVYSITSRNSFEEISTFHQQILRVKDQDSFPVIVVANKCDLEyERQVGMNEGRDLAKHFGCKFIETSAKQRINVDEAFSNLVREIRKYN--\n>tr|A0A0D0EC39|A0A0D0EC39_9AGAM/8-174 [subseq from] Unplaced genomic scaffold scaffold_62, whole genome shotgun sequence OS=Paxillus rubicundulus Ve08.2h10 OX=930991 GN=PAXRUDRAFT_31023 PE=4 SV=1\n--REYKLVVVGGGGVGKSALTIQFIQSHFVDEYDPTIEDSYRKQCVIDDEVALLDVLDTAGQEEYGAMREQYMRTGEGFLLVYSITSRNSFEEISTFHQQILRVKDQDSFPVIVVANKCDLEyERQVGMNEGRDLAKHFGCKFIETSAKQRINVDEAFSNLVREIRKYN--\n>tr|A0A1B8CW41|A0A1B8CW41_9PEZI/246-412 [subseq from] MoCF_biosynth domain-containing protein OS=Pseudogymnoascus sp. 24MN13 OX=1622150 GN=VE04_08179 PE=4 SV=1\n--REYKLVVVGGGGVGKSCLTIQLIQSHFVDEYDPTIEDSYRKQCVIDDEVALLDVLDTAGQEEYSAMREQYMRTGEGFLLVYSITSRQSFEEIMTFQQQILRVKDKDYFPITVVGNKCDLEGeRQVSKQEGEALAKSFGCKFIETSAKSRINVDNAFFDIVREVRRYD--\n>tr|A0A369JVL6|A0A369JVL6_HYPMA/9-175 [subseq from] Ras-like protein OS=Hypsizygus marmoreus OX=39966 GN=CC-RAS PE=4 SV=1\n--REYKLVVVGGGGVGKSALTIQFIQSHFVDEYDPTIEDSYRKQCVIDDEVALLDVLDTAGQEEYGAMREQYMRTGEGFLLVYSITSRNSFEEISTFHQQILRVKDQDSFPVIVVANKCDLEyERQVGMNEGRDLAKHFGCKFIETSAKQRINVDEAFTNLVREIRKYN--\n>tr|A0A2F0B5F3|A0A2F0B5F3_ESCRO/1-171 [subseq from] HRas proto-oncogene, GTPase (Fragment) OS=Eschrichtius robustus OX=9764 GN=ESR_19237 PE=4 SV=1\n-MTECKLTVVGARGVGKSALTIQLTQSHFVDEYHPTVEDSHRKQVVIDGEMCLPAILDTVGREEYSAMRAQHMRTREGFLCLpsttPSLSRTRSFEDIRQYREQIEWVKESDDMPRVLLGNKCDLATCSVECRQAQDLARSYGVPYMETSAKKCQGVEDAFYKLEFKSRQHK--\n>tr|A0A0R3PLW9|A0A0R3PLW9_ANGCS/1-76 [subseq from] Uncharacterized protein OS=Angiostrongylus costaricensis OX=334426 GN=ACOC_LOCUS5794 PE=4 SV=1\n-MTEYKLVVVGDGGVGKSALTIQLIQNHFVEEYDPTIEDSYRKQVVIDGETCLLDILDTAGQEEYSAMRDQYMRTGE---------------------------------------------------------------------------------------------\n>tr|A0A0R3PLW9|A0A0R3PLW9_ANGCS/76-137 [subseq from] Uncharacterized protein OS=Angiostrongylus costaricensis OX=334426 GN=ACOC_LOCUS5794 PE=4 SV=1\n------------------------------------------------------------------------------------------------------------EVPMVLVGNKCDLAQRAVDGRTVADAARAYGIPMVDTSAKTRMGVDDAFYTLVREIRRHRER\n>tr|A0A067N9K9|A0A067N9K9_PLEOS/8-174 [subseq from] Uncharacterized protein OS=Pleurotus ostreatus PC15 OX=1137138 GN=PLEOSDRAFT_1094340 PE=4 SV=1\n--REYKLVVVGGGGVGKSALTIQFIQSHFVDEYDPTIEDSYRKQCVIDDEVALLDVLDTAGQEEYGAMREQYMRTGEGFLLVYSITSRNSFEEISTFHQQILRVKDQDSFPVIVVANKCDLEyERQVGMNEGRDLAKHFGCKFIETSAKQRINVDEAFCNLVREIRKYN--\n>tr|A0A8B6GN73|A0A8B6GN73_MYTGA/18-182 [subseq from] Ras-related protein Rab-43 OS=Mytilus galloprovincialis OX=29158 GN=MGAL_10B005421 PE=4 SV=1\n----FKIVLIGDAGVGKTCVVQRFKSGTYVEKHGSTIGvDFTMKTLKVDGKLVKLQIWDTAGQERFRTITQSYYRSANGVILAYDITRRESFEDLPRWLEDVKRYAGGS-IVQCLIGNKRDLEHlREVNTSEAKNFAQQHNmIDVIETSAKENTNVEQVFLEMATELKRR---\n>tr|A0A8B6GN73|A0A8B6GN73_MYTGA/227-384 [subseq from] Ras-related protein Rab-43 OS=Mytilus galloprovincialis OX=29158 GN=MGAL_10B005421 PE=4 SV=1\n------ILIFGDQAVGKTSLVRRFTTGRFQDEYKSTIGVDFTVQTLqLDGKIVKLQIWDTTGQERFRSLTTGYYRNAHAALVVYDVTNTESLNNCVRWMNDVSM-YSGQDIPKLLLGNKCDkLSGRTVSSSDGEHFARKHNMmSFSETSAKDGRNVDDAFYKLAQ--------\n>tr|A0A8B6GN73|A0A8B6GN73_MYTGA/446-559 [subseq from] Ras-related protein Rab-43 OS=Mytilus galloprovincialis OX=29158 GN=MGAL_10B005421 PE=4 SV=1\n-----------------------------------------------------LQIWDTAGQERFRSIIARYYRGTHAAIVMYDVTNTESLKNCVRWMNDF-RIKCGEDIPQILLGNKCDkLSSRKVSSSDGERFARQHVmMSFLETSAKDGQNVDDAFYKLAQELSR----\n>tr|A0A421JFV1|A0A421JFV1_9ASCO/2-166 [subseq from] Ras-like protein 1 OS=Meyerozyma sp. JA9 OX=2028340 GN=JA9_002390 PE=4 SV=1\n-MKEYKLVVVGGGGVGKSALTIQLVQSHFVDEYDPTIEDSYRKPCTIDGEQVLLDVLDTAGQEEYSAMREQYMRTGEGFLLVYSINSRDSLEELQQFYEQIQRVKDSDTVPVLVVGNKCDLEiERQVSYEEGLELAKSFGCAFLETSAKQRINVEEAFYGLVRSIS-----\n>tr|A0A3M0WCM3|A0A3M0WCM3_9EURO/512-678 [subseq from] Protein kinase domain-containing protein (Fragment) OS=Chaetothyriales sp. CBS 134920 OX=2249417 GN=DV735_g111 PE=4 SV=1\n--REYKLVVVGGGGVGKSCLTIQLIQSHFVDEYDPTIEDSYRKQCLIDDEVALLDVLDTAGQEEYSAMREQYMRTGEGFLLVYSITSRQSFDEIQTFQQQILRVKDKDYFPIILVGNKCDLEgDRVVSRDEGQALARQFNCKFIETSAKNRINVDNAFYDLVREIRRYN--\n>tr|A0A0C9WDU1|A0A0C9WDU1_9AGAM/25-191 [subseq from] Unplaced genomic scaffold scaffold_19, whole genome shotgun sequence OS=Hydnomerulius pinastri MD-312 OX=994086 GN=HYDPIDRAFT_176229 PE=4 SV=1\n--SEYKLVVVGGGGVGKSALTIQFIQSHFVDEYDPTIEDSYRKQCVIDDEVALLDVLDTAGQEEYGAMREQYMRTGEGFLLVYSITSRNSFEEISTFHQQILRVKDQDSFPVIVVANKCDLEyERQVGMNEGRDLAKHFGCKFIETSAKQRINVDEAFSNLVREIRKYN--\n>tr|A0A166JHY7|A0A166JHY7_9AGAM/8-174 [subseq from] Ras-like protein OS=Peniophora sp. CONT OX=1314672 GN=PENSPDRAFT_681781 PE=4 SV=1\n--REYKLVVVGGGGVGKSALTIQFIQSHFVDEYDPTIEDSYRKQCVIDDEVALLDVLDTAGQEEYGAMREQYMRTGEGFLLVYSITSRNSFEEISTFHQQILRVKDKDSFPVIVVANKCDLEfERQVGNNEGRDLAKHFGCRFIETSAKQRINVDEAFSNLVREIRKYN--\n>tr|K5VW33|K5VW33_AGABU/16-182 [subseq from] Uncharacterized protein (Fragment) OS=Agaricus bisporus var. burnettii (strain JB137-S8 / ATCC MYA-4627 / FGSC 10392) OX=597362 GN=AGABI1DRAFT_121109 PE=4 SV=1\n--REYKLVVVGGGGVGKSALTIQFIQSHFVDEYDPTIEDSYRKQCVIDEEVALLDVLDTAGQEEYGAMREQYMRTGEGFLLVYSITARSSFEEINQFYQQILRVKDQDSFPVIVVANKCDLEyERQVGMNEGRDLARHFGCKFIETSAKQRINVDEAFSNLVREIRKYN--\n>tr|A0A4Q2DS63|A0A4Q2DS63_9AGAR/7-173 [subseq from] Uncharacterized protein OS=Candolleomyces aberdarensis OX=2316362 GN=EST38_g4137 PE=4 SV=1\n--REYKLVVVGGGGVGKSALTIQFIQSHFVDEYDPTIEDSYRKQCVIDDEVALLDVLDTAGQEEYGAMREQYMRTGEGFLLVYSITSRNSFEEISIFHQQILRVKDQDSFPVIVVANKCDLEyERQVGMNEGRDLAKHFGCKFIETSAKQRINVDEAFSNLVREIRKYN--\n>tr|A0A0C2ZP36|A0A0C2ZP36_9AGAM/8-174 [subseq from] Uncharacterized protein OS=Scleroderma citrinum Foug A OX=1036808 GN=SCLCIDRAFT_1222074 PE=4 SV=1\n--REYKLVVVGGGGVGKSALTIQFIQSHFVDEYDPTIEDSYRKQCVIDEEVALLDVLDTAGQEEYGAMREQYMRTGEGFLLVYSITSRNSFEEISTFHQQILRVKDQDSFPVIVVANKCDLEyERQVGMNEGRDLAKHFGCKFIETSAKQRINVDEAFTNLVREIRKYN--\n>tr|A0A5B1QDG3|A0A5B1QDG3_9AGAM/8-174 [subseq from] Ras protein OS=Dentipellis sp. KUC8613 OX=1883078 GN=DENSPDRAFT_877236 PE=4 SV=1\n--REYKLVVVGGGGVGKSALTIQFIQSHFVDEYDPTIEDSYRKQCVIDDEVALLDVLDTAGQEEYGAMREQYMRTGEGFLLVYSITSRNSFEEISTFHQQILRVKDKDSFPVIVVANKCDLEyERQVGMNEGRDLAKHFGCRFIETSAKQRINVDEAFSNLVREIRKYN--\n>tr|I1C2W4|I1C2W4_RHIO9/8-173 [subseq from] Ras-like protein 3 OS=Rhizopus delemar (strain RA 99-880 / ATCC MYA-4621 / FGSC 9543 / NRRL 43880) OX=246409 GN=RO3G_07499 PE=4 SV=1\n--REYKIVIVGGGGVGKSALTIQFVQLHFVDEYDPTIEDSYRKQCVIDEETALLDVLDTAGQEEYSAMREQYMRNGEGFILVYSITSFLSFEEVSTFYQQIRRVKDRDYFPAILVGNKCDLEgDRQVSSQEGKDLAKNFKCPFIETSAKQRIRVDDIFYNVVREIRRL---\n>tr|Q6DLS2|Q6DLS2_SCLSC/7-172 [subseq from] Ras protein OS=Sclerotinia sclerotiorum OX=5180 PE=2 SV=1\n---RYKLVVVGGGGVGKSCLTIQLIQSHFVDEYDPTIEDSYRKQCVIDEEVALLDVLDTAGQEEYSAMREQYMRTGEGFLLVYSITSRQIFEEIMTFQQQILRVKDKDYFPIIVVGNKCDLEGeRQVSKQEGQQLADDFGCKFIETSAKSRINVDNAFYDIVREIRRYN--\n>tr|A0A067Q728|A0A067Q728_9AGAM/8-174 [subseq from] Uncharacterized protein OS=Jaapia argillacea MUCL 33604 OX=933084 GN=JAAARDRAFT_192808 PE=4 SV=1\n--REYKLVVVGGGGVGKSALTIQFIQSHFVDEYDPTIEDSYRKQCVIDDEVALLDVLDTAGQEEYGAMREQYMRTGEGFLLVYSITSRNSFEEITTFHQQILRVKDKDSFPVIVVANKCDLEyERQVGMNEGRDLAKHFGCKFIETSAKQRINVDEAFSNLVREIRKYN--\n>tr|A0A2H3C2K0|A0A2H3C2K0_9AGAR/9-175 [subseq from] Ras-domain-containing protein OS=Armillaria solidipes OX=1076256 GN=ARMSODRAFT_949783 PE=4 SV=1\n--REYKLVVVGGGGVGKSALTIQFIQSHFVDEYDPTIEDSYRKQCVIDDEVALLDVLDTAGQEEYGAMREQYMRTGEGFLLVYSITSRNSFEEISTFHQQILRVKDQDTFPVIVVANKCDLEyERQVGMNEGRDLAKHFGCKFIETSAKQRINVDEAFSNLVREIRKYN--\n>tr|A0A2H3EME9|A0A2H3EME9_ARMGA/9-175 [subseq from] Ras-domain-containing protein OS=Armillaria gallica OX=47427 GN=ARMGADRAFT_1004480 PE=4 SV=1\n--REYKLVVVGGGGVGKSALTIQFIQSHFVDEYDPTIEDSYRKQCVIDDEVALLDVLDTAGQEEYGAMREQYMRTGEGFLLVYSITSRNSFEEISTFHQQILRVKDQDTFPVIVVANKCDLEyERQVGMNEGRDLAKHFGCKFIETSAKQRINVDEAFSNLVREIRKYN--\n>tr|A0A0C2X4R1|A0A0C2X4R1_AMAMU/10-176 [subseq from] Uncharacterized protein OS=Amanita muscaria Koide BX008 OX=946122 GN=M378DRAFT_631160 PE=4 SV=1\n--REYKLVVVGGGGVGKSALTIQFIQSHFVDEYDPTIEDSYRKQCVIDDEVALLDVLDTAGQEEYGAMREQYMRTGEGFLLVYSITSRDSFEEISTFHQQILRVKDQDSFPVIVVANKCDLEyERQVGMNEGRDLAKHFGCKFIETSAKQRINVDEAFANLVREIRKYN--\n>tr|A0A3P6TNE4|A0A3P6TNE4_DIBLA/104-233 [subseq from] Uncharacterized protein OS=Dibothriocephalus latus OX=60516 GN=DILT_LOCUS3635 PE=4 SV=1\n-------------------------------------EDSYRKQVNIDGETCMLDILDTAGQENYSAMRDQYMRTGEGFLLVFAVNNAKSFEDIEQYREQIKRVKDADEVPMVLIGNKVDLQVRTVDAKNAQSVAREYGIPYVETSAKTRQGVEDAFFTLVREIRKF---\n>tr|A0A0H2RN89|A0A0H2RN89_9AGAM/8-174 [subseq from] Ras-like protein OS=Schizopora paradoxa OX=27342 GN=SCHPADRAFT_904593 PE=4 SV=1\n--REYKLVVVGGGGVGKSALTIQFIQSHFVNEYDPTIEDSYRKQCVIDDEVALLDVLDTAGQEEYSAMREQYMRTGEGFLLVYSITSRSSFEEISTFHQQILRVKDKDQFPIVVVANKSDLEyDRQVGQHEGREQARHFGCAFRETSAKHRTGVDEAFHDLVREIRKYN--\n>tr|A0A5C3M6G7|A0A5C3M6G7_9AGAR/11-177 [subseq from] Ras-like protein OS=Crucibulum laeve OX=68775 GN=BDQ12DRAFT_680555 PE=4 SV=1\n--REYKLVVVGGGGVGKSALTIQFIQSHFVDEYDPTIEDSYRKQCVIDEEVALLDVLDTAGQEEYGAMREQYMRTGEGFLLVYSITSRNSFEEISTFHQQILRVKDQDSFPVIVVANKCDLEyERQVGMNEGRDLAKHFGCKFIETSAKQRINVDEAFSNLVREIRKYN--\n>tr|A0A1D1ZHJ8|A0A1D1ZHJ8_9ARAE/8-174 [subseq from] Ras-like protein OS=Anthurium amnicola OX=1678845 GN=CC-RAS_1 PE=4 SV=1\n--REYKLVVVGGGGVGKSALTIQFIQSHFIDEYDPTIEDSYRKQCIIDDEVALLDVLDTAGQEEYSAMREQYMRTGEGFLLVYSITSRNSFEEITAFHQQILRVKDKDYFPIIVVANKCDLEmERQVSGHEGRELAKHFGCRFIETSAKQRINVDEAFYNLVREIRRYN--\n>tr|I1BLY2|I1BLY2_RHIO9/9-175 [subseq from] Ras-like protein 1 OS=Rhizopus delemar (strain RA 99-880 / ATCC MYA-4621 / FGSC 9543 / NRRL 43880) OX=246409 GN=RO3G_01916 PE=4 SV=1\n--REYKLVMVGGGGVGKSALTIQFIQSHFVDEYDPTIEDSYRKQCVIDSETALLDVLDTAGQEEYSAMREQYMRNGEGFLLVYSITSRMSFDEISTFYQQICRVKDRDYFPMVLVGNKCDLESdRQVSSQEGKDLAKQFGCQFIETSAKQKINVEEAFFEVVKDIRRYN--\n>tr|A0A5C3L4U5|A0A5C3L4U5_9AGAR/9-175 [subseq from] 24 kDa ras-like protein OS=Coprinopsis marcescibilis OX=230819 GN=FA15DRAFT_666650 PE=4 SV=1\n--REYKLVVVGGGGVGKSALTIQFIQSHFVDEYDPTIEDSYRKQCVIDDEVALLDVLDTAGQEEYGAMREQYMRTGEGFLLVYSITSRNSFEEISIFHQQILRVKDQDSFPVIVVANKCDLEyERQVGMNEGRDLAKHFGCKFIETSAKQRINVDEAFSNLVREIRKYN--\n>tr|A0A409Y6S9|A0A409Y6S9_9AGAR/12-178 [subseq from] RAS-like OS=Panaeolus cyanescens OX=181874 GN=CVT24_003439 PE=4 SV=1\n--REYKLVVVGGGGVGKSALTIQFIQSHFVDEYDPTIEDSYRKQCVIDEEVALLDVLDTAGQEEYGAMREQYMRTGEGFLLVYSITSRNSFEEISTFHQQILRVKDQDSFPVIVVANKCDLEyERQVGMNEGRDLAKHFGCKFIETSAKQRINVDEAFSNLVREIRKYN--\n>tr|A0A0F8D4K2|A0A0F8D4K2_CERFI/7-173 [subseq from] Ras-like protein OS=Ceratocystis fimbriata f. sp. platani OX=88771 GN=RAS PE=4 SV=1\n--REYKLVVVGGGGVGKSCLTIQLIQSHFVDEYDPTIEDSYRKQCVIDEEVALLDVLDTAGQEEYSAMREQYMRTGEGFLLVYSITSRQSFDEITTFQQQILRVKDKDYFPMVVVGNKCDLESQReVTRQEGEALARGFNCKFIETSAKLRINVEKAFFDIVREIRRYN--\n>tr|A0A2C5X5B2|A0A2C5X5B2_9PEZI/7-173 [subseq from] Ras-like protein OS=Ceratocystis fimbriata CBS 114723 OX=1035309 GN=RAS PE=4 SV=1\n--REYKLVVVGGGGVGKSCLTIQLIQSHFVDEYDPTIEDSYRKQCVIDEEVALLDVLDTAGQEEYSAMREQYMRTGEGFLLVYSITSRQSFDEITTFQQQILRVKDKDYFPMVVVGNKCDLESQReVTRQEGEALARGFNCKFIETSAKLRINVEKAFFDIVREIRRYN--\n>tr|A0A409WY58|A0A409WY58_PSICY/5-171 [subseq from] Uncharacterized protein (Fragment) OS=Psilocybe cyanescens OX=93625 GN=CVT25_007020 PE=4 SV=1\n--REYKLVVVGGGGVGKSALTIQFIQSHFVDEYDPTIEDSYRKQCVIDEEVALLDVLDTAGQEEYGAMREQYMRTGEGFLLVYSITSRDSFEEISTFHQQILRVKDQDSFPVIVVANKCDLEyERQVGMNEGRDLAKHFGCKFIETSAKQRINVDEAFSNLVREIRKYN--\n>tr|A0A2V1A9X6|A0A2V1A9X6_9ASCO/3-167 [subseq from] Ras-like protein 1 OS=[Candida] duobushaemulonis OX=1231522 GN=CXQ87_001719 PE=4 SV=1\n--KEYKLVVVGGGGVGKSALTIQLIQSHFVDEYDPTIEDSYRKQCTVDNEQVVLDILDTAGQEEYSAMREQYMRTGEGFLLVYAINSRNSIEELQTFYEQIQRVKDSDNVPVLIVGNKSDLEiERQVSYEEGAEFAKALNCPFLETSAKQRINVEEAFYGLVRSINE----\n>tr|A0A165GIZ7|A0A165GIZ7_9BASI/5-172 [subseq from] Ras-domain-containing protein OS=Calocera cornea HHB12733 OX=1353952 GN=CALCODRAFT_495412 PE=4 SV=1\n-MKEYKLVVVGDGGVGKSALTIQFIQSHFVDEYDPTIEDSYRKQVVVDDEVALLDVLDTAGQEEYGAMREQYMRTGEGFLLVYAINSRTSFEELSALHQQILRVKDADTFPVVIVANKCDLEyERQVGAHEGRDLARHLGAQFVESSAKQRINVDEAFTALVREIRKFQ--\n>tr|A0A0E9NI61|A0A0E9NI61_SAICN/457-623 [subseq from] Zn(2)-C6 fungal-type domain-containing protein OS=Saitoella complicata (strain BCRC 22490 / CBS 7301 / JCM 7358 / NBRC 10748 / NRRL Y-17804) OX=698492 GN=G7K_3683-t1 PE=3 SV=1\n--REYKLVVVGGGGVGKSALTIQLIQSHFVDEYDPTIEDSYRKQCLIDDEVALLDVLDTAGQEEYSAMREQYMRTGEGFLLVYSITSRSSFEEIQTFQQQILRVKDKDYFPVIVVGNKCDLEAeRQVSQAEGKELARQFNCRFIETSAKQRINVDEAFYNLVREIRRYN--\n>tr|A0A5M3MYI9|A0A5M3MYI9_CONPW/8-174 [subseq from] Ras-like protein OS=Coniophora puteana (strain RWD-64-598) OX=741705 GN=CONPUDRAFT_88491 PE=4 SV=1\n--REYKLVVVGGGGVGKSALTIQFIQSHFVDEYDPTIEDSYRKQCVIDEEVALLDVLDTAGQEEYGAMREQYMRTGEGFLLVYSITSRNSFEEISIFHQQILRVKDQDSFPVIVVANKCDLEyERQVGMNEGRDLAKHFGCKFIETSAKQRINVDEAFSNLVREIRKYN--\n>tr|A0A0D2PCR3|A0A0D2PCR3_HYPSF/9-175 [subseq from] Uncharacterized protein OS=Hypholoma sublateritium (strain FD-334 SS-4) OX=945553 GN=HYPSUDRAFT_36667 PE=4 SV=1\n--REYKLVVVGGGGVGKSALTIQFIQSHFVDEYDPTIEDSYRKQCVIDEEVALLDVLDTAGQEEYGAMREQYMRTGEGFLLVYSITSRDSFEEISTFHQQILRVKDQDSFPVIVVANKCDLEyERQVGMNEGRDLAKHFGCKFIETSAKQRINVDEAFSNLVREIRKYN--\n>tr|B9WCT3|B9WCT3_CANDC/3-169 [subseq from] Ras-like protein 1, putative OS=Candida dubliniensis (strain CD36 / ATCC MYA-646 / CBS 7987 / NCPF 3949 / NRRL Y-17841) OX=573826 GN=RAS1 PE=4 SV=1\n--REYKLVVVGGGGVGKSALTIQLIQSHFVDEYDPTIEDSYRKQCTIDDQQVLLDVLDTAGQEEYSAMREQYMRTGEGFLLVYSINSLNSFQELNSFYDQILRVKDSDDVPVLVVGNKCDLEmERQVSYEDGLALANSFNCPFLETSAKQRINVEEAFYGLVRNINQYN--\n>tr|A0A067TIW8|A0A067TIW8_GALM3/9-175 [subseq from] Uncharacterized protein OS=Galerina marginata (strain CBS 339.88) OX=685588 GN=GALMADRAFT_244543 PE=4 SV=1\n--REYKLVVVGGGGVGKSALTIQFIQSHFVDEYDPTIEDSYRKQCVIDEEVALLDVLDTAGQEEYGAMREQYMRTGEGFLLVYSITSRDSFEEISTFHQQILRVKDQDSFPVIVVANKCDLEyERQVGMNEGRDLAKHFGCKFIETSAKQRINVDEAFSNLVREIRKYN--\n>tr|A0A7H9AX50|A0A7H9AX50_ZYGMR/9-172 [subseq from] Uncharacterized protein OS=Zygotorulaspora mrakii OX=42260 GN=HG535_0A02980 PE=4 SV=1\n--REFKLVVVGGGGVGKSALTIQLIQSHFVDEYDPTIEDSYRKQVVIDNKVTILDILDTAGQEEYSAMREQYMRTGEGFLLVYSVTSKTSFDELMTYYQQIQRVKDIDYVPIVVVGNKSDLEeERQVSYEEGANMAREMNAPFLETSAKQAINVDDAFYTLVRLVR-----\n>tr|A0A0D0BEF3|A0A0D0BEF3_9AGAM/8-174 [subseq from] Unplaced genomic scaffold CY34scaffold_129, whole genome shotgun sequence OS=Suillus luteus UH-Slu-Lm8-n1 OX=930992 GN=CY34DRAFT_805725 PE=4 SV=1\n--REYKLVVVGGGGVGKSALTIQFIQSHFVDEYDPTIEDSYRKQCVIDEEVALLDVLDTAGQEEYGAMREQYMRTGEGFLLVYSITSRDSFEEISTFHQQILRVKDQDSFPVIVVANKCDLEyERQVGMNEGRDLAKHFGCKFIETSAKQRINVDEAFSNLVREIRKYN--\n>tr|A0A367K307|A0A367K307_RHIST/11-177 [subseq from] Ras GTPase OS=Rhizopus stolonifer OX=4846 GN=RAS1_4 PE=4 SV=1\n--REYKLVLVGGGGVGKSALTIQFIQSQFVDEYDPTIEDSYRKQCVIDEETALLDILDTAGQEEYSAMREQYMRNGEGFLLVYSITSRMSFEEIGTFYQQISRVKDKNRFPMVLVANKCDLElERQVSSQEGKDLALEYGCQFVETSAKMRINVDEAFYEVVRDIRRYN--\n>tr|A0A074RQI8|A0A074RQI8_9AGAM/9-174 [subseq from] Ras family small GTPase OS=Rhizoctonia solani 123E OX=1423351 GN=V565_103440 PE=4 SV=1\n---EYKLVVVGGGGVGKSALTIQFIQSHFVDEYDPTIEDSYRKQCVIDDEVALLDVLDTAGQEEYGAMREQYMRTGEGFLLVYSITSRNSFEEISTFHQQILRVKDRDSFPMIVVANKCDLEyERQVGMNEGRDLAKHFNTKFIETSAKQRINVDEAFTNLVREIRRHN--\n>tr|A0A066WA13|A0A066WA13_9AGAM/9-174 [subseq from] 24 kDa Ras-like protein (Fragment) OS=Rhizoctonia solani AG-8 WAC10335 OX=1287689 GN=RSAG8_01089 PE=4 SV=1\n---EYKLVVVGGGGVGKSALTIQFIQSHFVDEYDPTIEDSYRKQCVIDDEVALLDVLDTAGQEEYGAMREQYMRTGEGFLLVYSITSRNSFEEISTFHQQILRVKDRDSFPMIVVANKCDLEyERQVGMNEGRDLAKHFNTKFIETSAKQRINVDEAFSNLVREIRRHN--\n>tr|A0A1B2U6X7|A0A1B2U6X7_9AGAR/15-181 [subseq from] Ras family protein OS=Volvariella volvacea OX=36659 GN=GME10486_g PE=4 SV=1\n--REYKLVVVGGGGVGKSALTIQFIQSHFVDEYDPTIEDSYRKQCVIDDEVALLDVLDTAGQEEYGAMREQYMRTGEGFLLVYSITSRNSFEEISTFHQQILRVKDQDSFPVIVVANKCDLEyERQVGMNEGRDLAKHFGCKFIETSAKQRINVDEAFINLVREIRRYN--\n>tr|A0A835CMG0|A0A835CMG0_9HYME/1-161 [subseq from] Uncharacterized protein OS=Aphidius gifuensis OX=684658 GN=HCN44_008493 PE=4 SV=1\n-MQEYKLVIVGAASVGKSSLVIQFTHHHFIEMYDPTIEDSYKKQVVIDGETCTLDILDTAGQEEYSAMRDQYMRTGEGFLLVFALNLEESFYEIETFINQIRRVKDRDNVPMVLVGNKSDLQKPwDVDIIKAKELACQYGFPFFVTSAKTRCGVEDAFHNLV---------\n>tr|A0A077X512|A0A077X512_9FUNG/9-175 [subseq from] Putative Ras-like protein 1 OS=Lichtheimia ramosa OX=688394 GN=LRAMOSA06622 PE=4 SV=1\n--REYKLVMVGGGGVGKSALTIQFIQSHFVDEYDPTIEDSYRKQCVIDNETALLDVLDTAGQEEYSAMREQYMRNGEGFLLVYSITSRMSFDEILTFYQQICRVKDRDHFPMVLVANKCDLEAeRQVSSQEGCDLARRFGCQFLETSAKQRIRVDESFYEVVREIRRFN--\n>tr|A0A4Y7TKN7|A0A4Y7TKN7_9AGAR/9-175 [subseq from] Ras-domain-containing protein OS=Coprinellus micaceus OX=71717 GN=FA13DRAFT_1789156 PE=4 SV=1\n--REYKLVVVGGGGVGKSALTIQFIQSHFVDEYDPTIEDSYRKQCVIDDEVALLDVLDTAGQEEYGAMREQYMRTGEGFLLVYSITSRNSFEEISIFHQQILRVKDQDSFPVIVVANKCDLEyERQVGMNEGRDLAKHFGCKFIETSAKQRINVDEAFSQLVREIRKYN--\n>tr|A0A4P9XZ79|A0A4P9XZ79_9FUNG/11-175 [subseq from] Ras-like protein OS=Piptocephalis cylindrospora OX=1907219 GN=BJ684DRAFT_21636 PE=4 SV=1\n--REYKLVVVGGGGVGKSALTIQFIQSHFVDEYDPTIEDSYRKQCVIDDEVALLDVLDTAGQEEYSAMREQYMRTGEGFLLVYSITSRSSFEEIATFHQQILRVKDKDYFPIIVVANKCDLePERQVSSQEGRDLAKEWQCRFIETSAKQKINVDESFYNLVREIRR----\n>tr|Q9TY19|Q9TY19_SCHMA/1-135 [subseq from] Ras protein homologue (Fragment) OS=Schistosoma mansoni OX=6183 GN=ras PE=2 SV=1\n-----------------------------------TIEDSYRKQMVIDGEICLLDILDTAGQEEYSAMRDQYMRTGEGFLCVFAVNNSKSYDDINQYREQIKRVKDADEVPMVLVGNKVDLTNRSVCTEEAKSLAHSYNIPYVETSAKTRQGVEDAFHKLVREIRKSKEK\n>tr|A0A4Y9Y3X0|A0A4Y9Y3X0_9AGAM/49-215 [subseq from] Uncharacterized protein OS=Dentipellis fragilis OX=205917 GN=EVG20_g8786 PE=4 SV=1\n--REYKLVVVGGGGVGKSALTIQFIQSHFVDEYDPTIEDSYRKQCVIDDEVALLDVLDTAGQEEYGAMREQYMRTGEGFLLVYSITSRNSFEEISTFHQQILRVKDKDSFPVIVVANKCDLEyERQVGMNEGRDLAKHFGCRFIETSAKQRINVDEAFSNLVREIRKYN--\n>tr|A3LU85|A3LU85_PICST/5-171 [subseq from] Uncharacterized protein (Fragment) OS=Scheffersomyces stipitis (strain ATCC 58785 / CBS 6054 / NBRC 10063 / NRRL Y-11545) OX=322104 GN=PICST_44586 PE=4 SV=1\n--KEYKLVVVGGGGVGKSALTIQLIQSHFVDEYDPTIEDSYRKQCTIDNEQVLLDVLDTAGQEEYSAMREQYMRTGEGFLLVYSINSRNSLEELQSFYEQILRVKDSERVPVLVVGNKCDLEiERQVSYEEGLALANSFNCQFLETSAKQRINVEEAFYNLVRSIREQE--\n>sp|A8NU18|RASL_COPC7/9-175 [subseq from] 24 kDa Ras-like protein OS=Coprinopsis cinerea (strain Okayama-7 / 130 / ATCC MYA-4618 / FGSC 9003) OX=240176 GN=CC-RAS PE=3 SV=3\n--REYKLVVVGGGGVGKSALTIQFIQSHFVDEYDPTIEDSYRKQCIIDDEVALLDVLDTAGQEEYGAMREQYMRTGEGFLLVYSITSRNSFEEISIFHQQILRVKDQDSFPVIVVANKCDLEyERQVGMNEGRDLAKHFGCKFIETSAKQRINVDEAFSNLVREIRKYN--\n>sp|Q05058|RASL_COPCI/9-175 [subseq from] 24 kDa Ras-like protein OS=Coprinopsis cinerea OX=5346 GN=CC-RAS PE=3 SV=1\n--REYKLVVVGGGGVGKSALTIQFIQSHFVDEYDPTIEDSYRKQCIIDDEVALLDVLDTAGQEEYGAMREQYMRTGEGFLLVYSITSRNSFEEISIFHQQILRVKDQDSFPVIVVANKCDLEyERQVGMNEGRDLAKHFGCKFIETSAKQRINVDEAFSNLVREIRKYN--\n>tr|A0A5C5G145|A0A5C5G145_9BASI/8-174 [subseq from] 24 kDa ras-like protein OS=Rhodotorula diobovata OX=5288 GN=DMC30DRAFT_117507 PE=4 SV=1\n--REYKLVVVGGGGVGKSALTIQFIQSHFVDEYDPTIVDSYRKQCMIDEEVALLDVLDTAGQEEYSAMREQYMRTGEGFLLVYSITSRNSFDEIGTFHQQILRVKDKDYFPVIVVANKADLEyERQVGTHEGRDLAKHFGCRFIETSAKQRLNVDEAFYDLVREIRQYN--\n>tr|A0A6A4I024|A0A6A4I024_9AGAR/9-175 [subseq from] Ras-domain-containing protein OS=Gymnopus androsaceus JB14 OX=1447944 GN=BT96DRAFT_917419 PE=4 SV=1\n--REYKLVVVGGGGVGKSALTIQFIQSHFVDEYDPTIEDSYRKQCVIDDEVALLDVLDTAGQEEYGAMREQYMRTGEGFLLVYSITSRNSFEEISTFHQQILRVKDQDTFPVVVVANKCDLEyERQVGMNEGRDLARHFGCKFTETSAKQRINVDEAFSNLVREIRKYN--\n>tr|A0A075ATS8|A0A075ATS8_ROZAC/347-515 [subseq from] GDP-mannose 4,6-dehydratase OS=Rozella allomycis (strain CSF55) OX=988480 GN=O9G_000428 PE=3 SV=1\n--DEYKLVVVGGGGVGKSALTIKFIQGHFVDEYDPTIEDSYRKQCVIDEEVALLDVLDTAGQEEYSAMREQYMRSGEGFLCVYSITSRASFDEVTTFYKQILRVKDKDYFPAIILGNKCDLEdERIVSTQEGQDLANTFGIKFMETSAKKQINVESAFFTLVREIRRHNNK\n>tr|A0A0C9Y7U5|A0A0C9Y7U5_9AGAR/11-177 [subseq from] Unplaced genomic scaffold K443scaffold_1, whole genome shotgun sequence OS=Laccaria amethystina LaAM-08-1 OX=1095629 GN=K443DRAFT_670719 PE=4 SV=1\n--REYKLVVVGGGGVGKSALTIQFIQAHFVDEYDPTIEDSYRKQCVIDDEVALLDVLDTAGQEEYGAMREQYMRTGEGFLLVYSITSRNSFEEISTFHQQILRVKDQDSFPVIVVANKCDLEyERQVGMNEGRDLAKHFGCKFIETSAKQRINVDEAFSNLVREIRKYN--\n>tr|A0A395RYD6|A0A395RYD6_FUSSP/9-179 [subseq from] Ras OS=Fusarium sporotrichioides OX=5514 GN=FSPOR_7598 PE=4 SV=1\n--REYKLVVVGGGGVGKSCLTIQLIQSHFVDEYDPTIEeclaDSYRKQCVIDEEVALLDVLDTAGQEEYSAMREQYMRTGEGFLLVYSITSRQSFEEITTFQQQILRVKDKDYFPMVVVGNKCDLEgEREVSRQEGEALARSFGCKFIETSAKSRINVDKAFYDIVREIRRYN--\n>tr|A0A1L8H940|A0A1L8H940_XENLA/1-89 [subseq from] Uncharacterized protein (Fragment) OS=Xenopus laevis OX=8355 GN=XELAEV_18015622mg PE=4 SV=1\n-MTEYKLVVVGAGGVGKSDLTIQLIQNHFVDEYDPTIEDSNRKQVVIDAETCLLDILDTAGQEEYSAMRDLYMRTGEGFLCVFAINETKN--------------------------------------------------------------------------------\n>tr|A0A1L8H940|A0A1L8H940_XENLA/89-137 [subseq from] Uncharacterized protein (Fragment) OS=Xenopus laevis OX=8355 GN=XELAEV_18015622mg PE=4 SV=1\n--------------------------------------------------------------------------------------------------------------------NKCNLPSRTMDTKQTKDLSRSSGIPFIETSAKIRQRVEDAFYTLVREIQ-----\n>tr|A0A1Y1VAY6|A0A1Y1VAY6_9FUNG/9-175 [subseq from] Uncharacterized protein OS=Piromyces finnis OX=1754191 GN=BCR36DRAFT_583064 PE=4 SV=1\n--REYKIVVVGGGGVGKSALTIQFIQSHFVDEYDPTIEDSYRKQCLIDDEVALLDVLDTAGQEEYSAMREQYMRTGEGFLCVYSIVSRNSFDEISTFYQQILRVKDKDYFPVIIIGNKCDLEhERTVASHEGQELAKQFGCKFMETSAKHKINVDEAFYSLVKEIKRYN--\n>tr|A0A0N0DG38|A0A0N0DG38_FUSLA/9-179 [subseq from] Ras OS=Fusarium langsethiae OX=179993 GN=FLAG1_03601 PE=4 SV=1\n--REYKLVVVGGGGVGKSCLTIQLIQSHFVDEYDPTIEeylaDSYRKQCVIDEEVALLDVLDTAGQEEYSAMREQYMRTGEGFLLVYSITSRQSFEEITTFQQQILRVKDKDYFPMVVVGNKCDLEgEREVSRQEGEALARSFGCKFIETSAKSRINVDKAFYDIVREIRRYN--\n>tr|A0A061ARW0|A0A061ARW0_RHOTO/8-174 [subseq from] RHTO0S03e03312g1_1 OS=Rhodosporidium toruloides OX=5286 GN=RHTO0S_03e03312g PE=4 SV=1\n--REYKLVVVGGGGVGKSALTIQFIQSHFVDEYDPTIEDSYRKQCMIDEEVALLDVLDTAGQEEYSAMREQYMRTGEGFLLVYSITSRNSFDEIGTFHQQILRVKDKDYFPCIVVANKADLEyERQVGTHEGRELAKHFGCRFIETSAKRRLNVDQAFFDLVREIRKYN--\n>tr|M7XZK8|M7XZK8_RHOT1/8-174 [subseq from] RAS small monomeric GTPase OS=Rhodosporidium toruloides (strain NP11) OX=1130832 GN=RHTO_00181 PE=4 SV=1\n--REYKLVVVGGGGVGKSALTIQFIQSHFVDEYDPTIEDSYRKQCMIDEEVALLDVLDTAGQEEYSAMREQYMRTGEGFLLVYSITSRNSFDEIGTFHQQILRVKDKDYFPCIVVANKADLEyERQVGTHEGRELAKHFGCRFIETSAKRRLNVDQAFFDLVREIRKYN--\n>tr|A0A643BSQ1|A0A643BSQ1_BALPH/1-113 [subseq from] Uncharacterized protein OS=Balaenoptera physalus OX=9770 GN=E2I00_019902 PE=4 SV=1\n-MTEYKLVVVGAGGVGKSALTIQLIQNHFVDEYDPTIEDSYRKQVVIDGETCLLDILDTAGQEEYSAMRDQYMRTGEGFLCVFAINNAKSFEDIHQYREQIKRVKDSDDVPMVL--------------------------------------------------------\n>tr|A0A6F9DSB2|A0A6F9DSB2_9ASCI/8-175 [subseq from] Ras-related protein R-Ras2 OS=Phallusia mammillata OX=59560 GN=Rras2 PE=2 SV=1\n-QTSYKLVVVGGGGVGKSALTIQFIQSYFVTDYDPTIEDSYRKQCVIDGKVGKLDILDTAGQEEFSAMREQYMRSGEGFLLVFSVADKLSFNEIHNFHRQILRVKDREEFPMILVGNKCDLetPPRCVTQSEAKAMAKEFGVPYIETSAKLKVNVDQAFYDLVRSIREF---\n>tr|A0A0A1TDB2|A0A0A1TDB2_9HYPO/8-175 [subseq from] Putative Ras-like GTPase Ras1 OS=Torrubiella hemipterigena OX=1531966 GN=VHEMI04263 PE=4 SV=1\n-MREYKLVVVGGGGVGKSCLTIQLVRSHFVDEYDPTIEDSYRKQCEIDDEDALLDVLDTAGQEEYMAMREQYMRTGEGFLLVYSITSRQSFEEITTFQQQILRVKDKDYCPMVLVGNKCDLEgEREVFTHEGEALARSFNCTFIETSAKSRFNVHKAFYDLVREIRRYN--\n>tr|I1BUG3|I1BUG3_RHIO9/9-175 [subseq from] Ras-like protein 1 OS=Rhizopus delemar (strain RA 99-880 / ATCC MYA-4621 / FGSC 9543 / NRRL 43880) OX=246409 GN=RO3G_04548 PE=4 SV=1\n--REYKLVMVGGGGVGKSALTIQFIQSHFVDEYDPTIEDSYRKQCVIDSETALLDVLDTAGQEEYSAMREQYMRNGEGFLLVYSITSRMSFDEISTFYQQICRVKDRDYFPMVLVGNKCDLESdRQVSSQEGKDLAKQFGCQFIETSAKQKIHVEEAFFEVVKDIRRYN--\n>tr|A0A137PAN3|A0A137PAN3_CONC2/4-171 [subseq from] Ras-like protein 1 OS=Conidiobolus coronatus (strain ATCC 28846 / CBS 209.66 / NRRL 28638) OX=796925 GN=CONCODRAFT_78014 PE=4 SV=1\n-MKEYKIVVVGGGGVGKSAITIQFIQSHFVDEYDPTIEDSYRKQCVIDDDVALLDVLDTAGQEEYSAMREQYMRTGEGFLLVYSITSRSSFEEISTFHQQILRVQDRDSFPIILIGNKSDLDSeRQVSHQEGQDLAQALNCQFMESSAKQKINVDEAFFALVKEIRRYN--\n>tr|A0A0C9U3X0|A0A0C9U3X0_SPHS4/8-174 [subseq from] Unplaced genomic scaffold SPHSTscaffold_506, whole genome shotgun sequence OS=Sphaerobolus stellatus (strain SS14) OX=990650 GN=M422DRAFT_275533 PE=4 SV=1\n--REYKLVVVGGGGVGKSALTIQFIQSHFVDEYDPTIEDSYRKQCVIDEEVALLDVLDTAGQEEYGAMREQYMRTGEGFLLVYSITSRNSFEEINQFHQQILRVKDRDSFPVVVVANKCDLEyERQVGMNEGRDLARHFNCKFIETSAKQRINVDEAFSLLVREIRKFN--\n>tr|A0A421JJI2|A0A421JJI2_9ASCO/3-167 [subseq from] Ras-like protein 1 OS=Spathaspora sp. JA1 OX=2028339 GN=JA1_004550 PE=4 SV=1\n--REYKLVVVGGGGVGKSALTIQLIQSHFVDEYDPTIEDSYRKQCTIDNDQVMLDVLDTAGQEEYSAMREQYMRTGEGFLLVYSINSRNSMEELQSFYEQILRVKDSDQVPVLVVGNKCDLEiERQVSYEEGLALAKSFGCQFLETSAKQRINVEEAFYDLVRSIRD----\n>tr|B0D9Y4|B0D9Y4_LACBS/9-175 [subseq from] Predicted protein OS=Laccaria bicolor (strain S238N-H82 / ATCC MYA-4686) OX=486041 GN=LACBIDRAFT_190576 PE=4 SV=1\n--REYKLVVVGGGGVGKSALTIQFIQAHFVDEYDPTIEDSYRKQCVIDEEVALLDVLDTAGQEEYGAMREQYMRTGEGFLLVYSITSRNSFEEISTFHQQILRVKDQDSFPVIVVANKCDLEyERQVGMNEGRDLAKHFGCKFIETSAKQRINVDEAFSNLVREIRKYN--\n>sp|P32252|RASB_DICDI/5-170 [subseq from] Ras-like protein rasB OS=Dictyostelium discoideum OX=44689 GN=rasB PE=1 SV=1\n--NEYKLVVMGGGGVGKSALTIQFIQNHFIEEYDPTIEDSYRRQCQVDEDTCLLDILDTAGQDDYSAMRDQYMRTGQGFLCVYDVTSRTSFEEINVVREQIIRVKDNDKVPIVLVGNKCDLENlREVTEGEGSELAKSFSVPFLETSAKKRLNVDECFFEVVREIKKS---\n>tr|A0A0L0P4C2|A0A0L0P4C2_CANAR/3-167 [subseq from] Uncharacterized protein OS=Candida auris OX=498019 GN=QG37_01750 PE=4 SV=1\n--KEYKLVVVGGGGVGKSALTIQLIQSHFVDEYDPTIEDSYRKQCTVDNEQVVLDILDTAGQEEYLAMREQYMRTGEGFLLVYAINSRNSLEELQTFYEQIQRVKDSDNVPVLVVGNKSDLEiERQVSYEEGAELAKALNCPFLETSAKQRINVEEAFYGLVRSINE----\n>tr|M2QN00|M2QN00_CERS8/8-174 [subseq from] Rheb-like protein OS=Ceriporiopsis subvermispora (strain B) OX=914234 GN=CERSUDRAFT_87377 PE=4 SV=1\n--REYKLVVVGGGGVGKSALTIQFIQSHFVDEYDPTIEDSYRKQCVIDDEVALLDVLDTAGQEEYGAMREQYMRTGEGFLLVYSITSRNSFEEISTFHQQILRVKDQDSFPVIVVANKSDLEfERQVGMNEGRDLAKHFGCKYIETSAKLRINVDEAFNELVREIRRFN--\n>tr|F8NXH6|F8NXH6_SERL9/8-174 [subseq from] Uncharacterized protein OS=Serpula lacrymans var. lacrymans (strain S7.9) OX=578457 GN=SERLADRAFT_468266 PE=4 SV=1\n--REYKLVVVGGGGVGKSALTIQFIQSHFVDEYDPTIEDSYRKQCVIDDEVALLDVLDTAGQEEYGAMREQYMRTGEGFLLVYSITSRDSFEEISTFHQQILRVKDQDSFPVIVVANKCDLEyERQVGMNEGRDVAKHFGCKFIETSAKQRINVDEAFTNLVREIRKYN--\n>tr|F8PYW0|F8PYW0_SERL3/8-174 [subseq from] Uncharacterized protein OS=Serpula lacrymans var. lacrymans (strain S7.3) OX=936435 GN=SERLA73DRAFT_181871 PE=4 SV=1\n--REYKLVVVGGGGVGKSALTIQFIQSHFVDEYDPTIEDSYRKQCVIDDEVALLDVLDTAGQEEYGAMREQYMRTGEGFLLVYSITSRDSFEEISTFHQQILRVKDQDSFPVIVVANKCDLEyERQVGMNEGRDVAKHFGCKFIETSAKQRINVDEAFTNLVREIRKYN--\n>tr|A0A1Y2DZH7|A0A1Y2DZH7_9FUNG/8-174 [subseq from] Small monomeric GTPase OS=Neocallimastix californiae OX=1754190 GN=LY90DRAFT_453598 PE=4 SV=1\n--REYKIVVVGGGGVGKSALTIQFIQSHFVDEYDPTIEDSYRKQCVIDDEVALLDVLDTAGQEEYSAMREQYMRTGEGFLCVYSIVSRNSFDEISTFYQQILRVKDKDYFPVIIIGNKCDLEhERAVAIQEGYELAKQFGCKFMETSAKHKINVDEAFYTLVREIKRYN--\n>tr|A0A109FGS9|A0A109FGS9_9BASI/45-211 [subseq from] Ras protein OS=Rhodotorula sp. JG-1b OX=1305733 GN=RHOSPDRAFT_29351 PE=4 SV=1\n--REYKLVVVGGGGVGKSALTIQFIQSHFVDEYDPTIVHSYRKQCMIDEEVALLDVLDTAGQEEYSAMREQYMRTGEGFLLVYSITSRNSFDEISTFHQQILRVKDKDYFPVVVVANKADLEhERQVGTHEGQALAKHFGCPFIETSAKQRMNVDEAFHNLVREIRRYN--\n>tr|A0A7L3HQ84|A0A7L3HQ84_9PASS/1-117 [subseq from] RASH GTPase (Fragment) OS=Buphagus erythrorhynchus OX=245048 GN=Hras PE=4 SV=1\n----------------------------------PGLQDSYRKQVVIDGETCLLDILDTAGQEEYSAMRDQYMRTGEGFLCVFAINNTKSFEDIHQYRSQIKRVKDSDDVPMVLVGNKCDLPARTVETRQAQDLARSYGIPYIETSAKTRQ-------------------\n>tr|W0TK50|W0TK50_KLUMD/9-175 [subseq from] Uncharacterized protein OS=Kluyveromyces marxianus (strain DMKU3-1042 / BCC 29191 / NBRC 104275) OX=1003335 GN=RAS2 PE=4 SV=2\n--REYKLVVVGGGGVGKSALTIQLIQSHFVDEYDPTIEDSYRKQAVIDDKVSILDILDTAGQEEYSAMREQYMRTGEGFLLVYSVTSRTSFEELMTYYQQILRVKDSDYVPLFVIGNKSDLEdERQVSYEEGQSLAKQFNAPFLETSAKQNINVEESFYGLVRLIRDGK--\n>tr|A0A2I1FWJ1|A0A2I1FWJ1_9GLOM/8-174 [subseq from] Ras-domain-containing protein OS=Rhizophagus irregularis OX=588596 GN=RhiirA1_423474 PE=4 SV=1\n--REYKLVVVGGGGVGKSALTIQFIQSHFVDEYDPTIEDSYRKQCVIDDEVALLDVLDTAGQEEYSAMREQYMRTGEGFLLVYSIVSRNSFEEISTFHQQILRVKDKDYFPIIVVANKCDLEmERQVSGHEGRELAKQFNCRFIETSAKQRVNVDEAFYNLVREIRRYN--\n>tr|U9TA71|U9TA71_RHIID/8-174 [subseq from] Ras-like protein OS=Rhizophagus irregularis (strain DAOM 181602 / DAOM 197198 / MUCL 43194) OX=747089 GN=GLOIN_2v1718464 PE=4 SV=1\n--REYKLVVVGGGGVGKSALTIQFIQSHFVDEYDPTIEDSYRKQCVIDDEVALLDVLDTAGQEEYSAMREQYMRTGEGFLLVYSIVSRNSFEEISTFHQQILRVKDKDYFPIIVVANKCDLEmERQVSGHEGRELAKQFNCRFIETSAKQRVNVDEAFYNLVREIRRYN--\n>tr|A0A2Z6RG99|A0A2Z6RG99_9GLOM/8-174 [subseq from] Uncharacterized protein OS=Rhizophagus clarus OX=94130 GN=RclHR1_02900007 PE=4 SV=1\n--REYKLVVVGGGGVGKSALTIQFIQSHFVDEYDPTIEDSYRKQCVIDDEVALLDVLDTAGQEEYSAMREQYMRTGEGFLLVYSIVSRNSFEEISTFHQQILRVKDKDYFPIIVVANKCDLEmERQVSGHEGRELAKQFNCRFIETSAKQRVNVDEAFYNLVREIRRYN--\n>tr|A0A067MTG9|A0A067MTG9_9AGAM/8-174 [subseq from] Uncharacterized protein OS=Botryobasidium botryosum FD-172 SS1 OX=930990 GN=BOTBODRAFT_32198 PE=4 SV=1\n--REYKLVVVGGGGVGKSALTIQFIQSHFVDEYDPTIEDSYRKQCVIDDEVALLDVLDTAGQEEYGAMREQYMRTGEGFLLVYSITSRNSFEEISTFHQQILRVKDRDTFPVIVVANKCDLEyERQVGMNEGRDLAKHFGCRFIETSAKQRINVDEAFSSLVREIRRYN--\n>tr|A0A447BYN4|A0A447BYN4_PODCO/7-173 [subseq from] Ras-like protein OS=Podospora comata OX=48703 GN=PODCO_123850 PE=4 SV=1\n--REYKLVVVGGGGVGKSCLTIQLIQSHFVDEYDPTIEDSYRKQCIVDDEVALLDVLDTAGQEEYSAMREQYMRTGEGFLLVYSITSRESFEEIRTFQQQILRVKDKDIFPMVVVGNKVDLASeRKVPQEEGEALAREFRCKFLETSAKTNTNVEQAFYEVVRAIRRYN--\n>tr|B2ASL1|B2ASL1_PODAN/7-173 [subseq from] Podospora anserina S mat+ genomic DNA chromosome 1, supercontig 6 OS=Podospora anserina (strain S / ATCC MYA-4624 / DSM 980 / FGSC 10383) OX=515849 GN=PODANS_1_23850 PE=4 SV=1\n--REYKLVVVGGGGVGKSCLTIQLIQSHFVDEYDPTIEDSYRKQCIVDDEVALLDVLDTAGQEEYSAMREQYMRTGEGFLLVYSITSRESFEEIRTFQQQILRVKDKDIFPMVVVGNKVDLASeRKVPQEEGEALAREFRCKFLETSAKTNTNVEQAFYEVVRAIRRYN--\n>tr|A0A397TSW3|A0A397TSW3_9GLOM/8-174 [subseq from] Ras-like protein 3 OS=Glomus cerebriforme OX=658196 GN=C1645_686119 PE=4 SV=1\n--REYKLVVVGGGGVGKSALTIQFIQSHFVDEYDPTIEDSYRKQCVIDDEVALLDVLDTAGQEEYSAMREQYMRTGEGFLLVYSIVSRNSFEEISTFHQQILRVKDKDYFPIIVVANKCDLEmDRQVSGNEGRELAKQFNCRFIETSAKQRINVDEAFYNLVREIRRYN--\n>tr|A0A167EDF5|A0A167EDF5_9ASCO/4-169 [subseq from] Ras family GTPase RAS1 OS=Sugiyamaella lignohabitans OX=796027 GN=RAS1 PE=4 SV=1\n--REYKLVVVGGGGVGKSALTIQLIQSQFVDEYDPTIEDSYRKQCLIDDEVVILDVLDTAGQEEYSAMREQYMRTGEGFLIVYSVTSRSSFDEVKNFHQQILRVKDQDAFPIVIIGNKIDLENeRQVSFEEGQQLADSLGCPFLETSAKRRINVDDSFYALVTEVRKF---\n>tr|A0A397UJW4|A0A397UJW4_9GLOM/8-174 [subseq from] Putative small G-protein Ras1 OS=Gigaspora rosea OX=44941 GN=C2G38_1984319 PE=4 SV=1\n--REYKLVVVGGGGVGKSALTIQFIQAHFVDEYDPTIEDSYRKQCVIDDEVALLDVLDTAGQEEYSAMREQYMRTGEGFLLVYSITSRNSFDEISTFHQQILRVKDKDYFPTIVVANKCDLEmERQVSGQEGRELAKQFNCKFIETSAKQRINVDEAFYNLVREIRKYN--\n>tr|A0A1E3Q0Y8|A0A1E3Q0Y8_LIPST/8-174 [subseq from] Uncharacterized protein OS=Lipomyces starkeyi NRRL Y-11557 OX=675824 GN=LIPSTDRAFT_74004 PE=4 SV=1\n--QEYKLVVVGGGGVGKSALTIQLIQSHFVDEYDPTIEDSYRKQCVIDNEVALLDVLDTAGQEEYSAMREQYMRAGQGFLLVYSITSRSSFEEIRTFQQQILRVKDKDYFPIIVVGNKCDLETeRQVSQQEGKRLASFFQCSFIETSAKQRINVDEAFYNLVREIRRYN--\n>tr|A0A2H5UEU9|A0A2H5UEU9_RHIID/8-174 [subseq from] RAS small monomeric GTPase OS=Rhizophagus irregularis (strain DAOM 181602 / DAOM 197198 / MUCL 43194) OX=747089 GN=RIR_3446500 PE=4 SV=1\n--REYKLVVVGGGGVGKSALTIQFIQSHFVDEYDPTIEDSYRKQCVIDDEVALLDVLDTAGQEEYSAMREQYMRTGEGFLLVYSIVSRNSFEEISTFHQQILRVKDKDYFPIIVVANKCDLEmERQVSGHEGRELAKQFNCRFIETSAKQRVNVDEAFYNLVREIRRYN--\n>tr|A0A0L0VR39|A0A0L0VR39_9BASI/9-176 [subseq from] Ras-like protein OS=Puccinia striiformis f. sp. tritici PST-78 OX=1165861 GN=PSTG_05107 PE=4 SV=1\n--REYKLVVVGGGGVGKSALTIQFIQSHFVDEYDPTIEDSYRKQCVIDEEVALLDVLDTAGQEEYSAMREQYMRTGEGFLLVYSITSRNSFEEISTFHQQILRVKDKDYFPVIVAANKCDLEyERQVGAHEGRELARHFGCRFIETSAKQRINVDEAFSSLVKEIRRHNK-\n>tr|A0A2L2SWH2|A0A2L2SWH2_9HYPO/9-179 [subseq from] Uncharacterized protein OS=Fusarium venenatum OX=56646 PE=4 SV=1\n--REYKLVVVGGGGVGKSCLTIQLIQSHFVDEYDPTIEvpriDSYRKQCVIDEEVALLDVLDTAGQEEYSAMREQYMRTGEGFLLVYSITSRQSFEEITTFQQQILRVKDKDYFPMVVVGNKCDLEgERDVSRQEGEVLARSFGCKFIETSAKSRINVDKAFYDIVREIRRYN--\n>tr|G3AM50|G3AM50_SPAPN/3-167 [subseq from] Uncharacterized protein OS=Spathaspora passalidarum (strain NRRL Y-27907 / 11-Y1) OX=619300 GN=SPAPADRAFT_54778 PE=4 SV=1\n--REYKLVVVGGGGVGKSALTIQLIQSHFVDEYDPTIEDSYRKQCTIDDEQVMLDILDTAGQEEYSAMREQYMRTGEGFLLVYSINSRNSMEELQSFYEQILRVKDSDNVPVLVVGNKCDLEiERQVSYEEGLAMAKSFGCQFLETSAKQRINVEEAFYDLVRSIRD----\n>tr|A0A194S749|A0A194S749_RHOGW/8-174 [subseq from] Uncharacterized protein OS=Rhodotorula graminis (strain WP1) OX=578459 GN=RHOBADRAFT_64722 PE=4 SV=1\n--REYKLVVVGGGGVGKSALTIQFIQSHFVDEYDPTIVDSYRKQCMIDEEVALLDVLDTAGQEEYSAMREQYMRTGEGFLLVYSITSRNSFDEIGTFHQQILRVKDKDYFPVIVVANKADLEyERQVGTHEGRDLAKHFGCRFIETSAKQRLNVDEAFFNLVREIRQYN--\n>tr|A0A811KTR0|A0A811KTR0_9BILA/6-170 [subseq from] Hypothetical protein OS=Bursaphelenchus okinawaensis OX=465554 GN=BOKJ2_LOCUS7461 PE=4 SV=1\n----HNVVVFGDGGVGKSALTIQFVQNEFITDYDPTLEDSYRKQVVIDNKVCVLDILDTAGQEEYDAMHDHYAHNGHGFLLVFALNDHSSFMNIRKFREKVRRAKDSDDVPVVVVGNKSDLPYRAVTPQQIEELTQSLGCAYVETSAKTRQGVDDAFYEVVRAVRKFDK-\n>tr|A0A2A9NQ54|A0A2A9NQ54_9AGAR/9-175 [subseq from] Uncharacterized protein OS=Amanita thiersii Skay4041 OX=703135 GN=AMATHDRAFT_73642 PE=4 SV=1\n--REYKLVVVGGGGVGKSALTIQFIQSHFVDEYDPTIEDSYRKQCVIDDEVALLDVLDTAGQEEYGAMREQYMRTGEGFLLVYSITSRDSFEEISIFHQQILRVKDQDSFPVIVVANKCDLEyERQVGMNEGRDLAKHFGCKFIETSAKQRINVDEAFTNLVREIRRYN--\n>tr|A0A1Y2I317|A0A1Y2I317_9FUNG/8-173 [subseq from] Ras family-domain-containing protein OS=Catenaria anguillulae PL171 OX=765915 GN=BCR44DRAFT_306559 PE=4 SV=1\n--REYKLVVVGGGGVGKSALTIQFIQSHFVDEYDPTIEDSYRKHCMIDDEVALLDVLDTAGQEEYSAMREQYMRTGEGFLLVYSITSRNTFEEIATFHQQILRVKDKDYFPMILIGNKCDLEhERVVPQQEGRDLARHFQCKFIESSAKQRINVDEAFFNLVREIRRF---\n>tr|A0A6B2LM72|A0A6B2LM72_9EUKA/4-166 [subseq from] Uncharacterized protein (Fragment) OS=Arcella intermedia OX=1963864 PE=4 SV=1\n---EYKVVVVGGGGVGKSAITLQLIQGHFVEEYDPTIEDSYRKQVSVDDEMCLLDILDTAGQEEFSAMRDQYMRTGQGFLLTYSTTSRQSFDELAMFRDQIMRVKDSDSVPMVLCGNKCDLEeQRQVSTEEAQQIAKLWGVPFFETSAFARINIEESFFQLVREIR-----\n>tr|V5E7V3|V5E7V3_KALBG/8-174 [subseq from] Small GTPase-RAS protein OS=Kalmanozyma brasiliensis (strain GHG001) OX=1365824 GN=PSEUBRA_SCAF3g03898 PE=4 SV=1\n--REYKLVVVGGGGVGKSALTIQFIQSHFVDEYDPTIEDSYRKQCVIDEEVALLDVLDTAGQEEYSAMREQYMRTGEGFLLVYSITSRNSFDEISTFHQQILRVKDKDSFPVIVVANKCDLEyERQVGSNEGRELAKHFGCRFIETSAKQRINVDEAFSNLVREIRRYN--\n>tr|A0A4P9YJQ5|A0A4P9YJQ5_ROZAC/347-515 [subseq from] GDP-mannose 4,6-dehydratase OS=Rozella allomycis (strain CSF55) OX=988480 GN=ROZALSC1DRAFT_28782 PE=3 SV=1\n--DEYKLVVVGGGGVGKSALTIKFIQGHFVDEYDPTIEDSYRKQCVIDEEVALLDVLDTAGQEEYSAMREQYMRSGEGFLCVYSITSRASFDEVTTFYKQILRVKDKDYFPAIILGNKCDLEdERIVSTQEGQDLANTFGIKFMETSAKKQINVESAFFTLVKEIRRHNNK\n>tr|E4ZQ57|E4ZQ57_LEPMJ/7-43 [subseq from] Similar to protein ras-1 OS=Leptosphaeria maculans (strain JN3 / isolate v23.1.3 / race Av1-4-5-6-7-8) OX=985895 GN=LEMA_P124570.1 PE=4 SV=1\n--REYKLVVVGGGGVGKSCLTIQLIQSHFVDEYDPTIEG-----------------------------------------------------------------------------------------------------------------------------------\n>tr|E4ZQ57|E4ZQ57_LEPMJ/67-198 [subseq from] Similar to protein ras-1 OS=Leptosphaeria maculans (strain JN3 / isolate v23.1.3 / race Av1-4-5-6-7-8) OX=985895 GN=LEMA_P124570.1 PE=4 SV=1\n-------------------------------------ADSYRKQCVIDDEVALLDVLDTAGQEEYSAMREQYMRTGEGFLLVYSITDRQSFEEIMTFQQQILRVKDKDYFPMIVVGNKCDLDgERQVSTQEGQDLARQFGCKFIETSAKSRINVDNAFYDIVREIRRYN--\n>tr|A0A0L6VHN2|A0A0L6VHN2_9BASI/9-175 [subseq from] Uncharacterized protein OS=Puccinia sorghi OX=27349 GN=VP01_1694g10 PE=4 SV=1\n--REYKLVVVGGGGVGKSALTIQFIQSHFVDEYDPTIEDSYRKQCVIDEEVALLDVLDTAGQEEYSAMREQYMRTGEGFLLVYSITSRNSFEEISTFHQQILRVKDKDYFPVIVVANKCDLEyERQVGAHEGRELARHFGCRFIETSAKQRINVDEAFSSLVKEIRRYN--\n>tr|D8Q4J4|D8Q4J4_SCHCM/9-175 [subseq from] Uncharacterized protein OS=Schizophyllum commune (strain H4-8 / FGSC 9210) OX=578458 GN=SCHCODRAFT_67931 PE=4 SV=1\n--REYKLVVVGGGGVGKSALTIQFIQSHFVDEYDPTIEDSYRKQCVIDEEVALLDVLDTAGQEEYGAMREQYMRTGEGFLLVYSITSRSSFEEISTFHQQILRVKDQDWFPIVVVANKCDLEyERQVGMNEGRDLAKHFGCVFIETSAKQRINVDQAFTSLVREIRKYN--\n>tr|B6K4A0|B6K4A0_SCHJY/8-173 [subseq from] GTPase Ras1 OS=Schizosaccharomyces japonicus (strain yFS275 / FY16936) OX=402676 GN=SJAG_03453 PE=4 SV=1\n--REYKLVVVGDGGVGKSALTIQLIQSHFVDEYDPTIEDSYRKKCDIDGEGALLDILDTAGQEEYSAMREQYMRTGEGFLLVFNITSRSSFEEINNFYQQILRVKDKDKYPVVLVGNKCDLEdSREVSREEGEQMAHMMGCTYVETSAKFRLNVEEAFYDLVRTIRRF---\n>tr|C5M586|C5M586_CANTT/3-167 [subseq from] Protein ras-1 OS=Candida tropicalis (strain ATCC MYA-3404 / T1) OX=294747 GN=CTRG_02064 PE=4 SV=1\n--REYKLVVVGGGGVGKSALTIQLIQSHFVDEYDPTIEDSYRKQCNIDNEQVLLDILDTAGQEEYSAMREQYMRTGEGFLLVYSINSLNSFQELNSFYDQILRVKDSDNVPVLVVGNKCDLEmERQVSYEDGLALANSFNCPFLETSAKQRINVEEAFYGLVRHINK----\n>tr|M1G2E5|M1G2E5_HYDEC/9-175 [subseq from] Ras2 (Fragment) OS=Hydractinia echinata OX=35630 PE=2 SV=1\n---QYKLVVVGGGGVGKSALTIQFIQSHFVQDYDPTIEDSYRKQCVIDDRVAHLDILDTAGQEEFSAMREQYMRTGEGFLLVFSVTDSSSFDEIPRFHTQILRVKDKDEFPMILVGNKSDLENeRTVSTAEAQELGRKLKIPYLESSAKQRINVDAAFHDLVRAIRRSNE-\n>tr|A0A0B7NG25|A0A0B7NG25_9FUNG/9-175 [subseq from] Uncharacterized protein OS=Parasitella parasitica OX=35722 GN=PARPA_11753.1 scaffold 44490 PE=4 SV=1\n--REYKLVMVGGGGVGKSALTIQFIQAHFVDEYDPTIEDSYRKQCAIDSETALLDVLDTAGQEEYSAMREQYMRNGEGFLLVYSITSRLSFEEITTFYQQICRVKDRDYFPMMLVGNKCDLEhDRQVSREEGKDLANGFGCQFIETSAKKSVNVDEAFYGVVRDIRKYN--\n>tr|A0A1B6JYJ9|A0A1B6JYJ9_9HEMI/1-118 [subseq from] Uncharacterized protein OS=Homalodisca liturata OX=320908 GN=g.45725 PE=4 SV=1\n-MTEYKLVVVGAGGVGKSALTIQLIQNHFVDEYDPTIEDSYRKQVVIDGETCLLDILDTAGQEEYSAMRDQYMRTGEGFLLVFAVNSIKSFEDIGTYREQIKRVKDAEEVPMELIGNKS---------------------------------------------------\n>tr|A0A512U9B7|A0A512U9B7_9ASCO/4-167 [subseq from] Uncharacterized protein OS=Metschnikowia sp. JCM 33374 OX=2562755 GN=JCM33374_g1319 PE=4 SV=1\n---EYKLVVVGGGGVGKSAITIQLIQSHFVDEYDPTIEDSYRKQCVIDGQQTILDILDTAGQEEYSAMREQYMRTGEGFLLVYAINSRNSLDELQVFYGQIQRVKDSDNVPVLVVGNKSDLEiERQVSYEEGLAFAKSLGCPFMEASAKQRINVEEAFYGLVRSINS----\n>tr|G4T9K3|G4T9K3_SERID/8-174 [subseq from] Related to small G-protein Ras1 OS=Serendipita indica (strain DSM 11827) OX=1109443 GN=PIIN_01854 PE=4 SV=1\n--REYKLVVVGGGGVGKSALTIQFIQSHFVDEYDPTIEDSYRKQCVIDDEVALLDVLDTAGQEEYGAMREQYMRTGEGFLLVYSITSRNSFEEISTFHQQILRVKDKDTFPVVIVANKCDLEfERQVGQNEGRDLAKHYNCKFIETSAKQRINVDEAFSALVREIRRFS--\n>tr|Q92468|Q92468_HUMAN/1-112 [subseq from] p21 protein (Fragment) OS=Homo sapiens OX=9606 GN=c-bas/has PE=4 SV=1\n-MTEYKLVVVGAGGVGKSALTIQLIQNHFVDEYDPTIEDSYRKQVVIDGETCLLDILDTAGLEEYSAMRDQYMRTGEGFLCVFAINNTKSFEDIHQYREQIKRVKDSDDVPMV---------------------------------------------------------\n>tr|A0A4P9XLS9|A0A4P9XLS9_9FUNG/9-173 [subseq from] Ras protein OS=Thamnocephalis sphaerospora OX=78915 GN=THASP1DRAFT_18007 PE=4 SV=1\n--REYKLVVVGGGGVGKSALTIQFIQSHFVDEYDPTIEDSYRKQCVIDDEVALLDVLDTAGQEEYSAMREQYMRSGEGFLLVYSITARNSYEEITTFHQQILRVKDKDHFPMIVVGNKCDLEAeRQVSTQEGREIAKQWRCRFIETSAKQKINVDEAFYFLVREIRQ----\n>tr|A0A1M8A495|A0A1M8A495_MALS4/8-174 [subseq from] Similar to S.cerevisiae protein RAS2 (GTP-binding protein) OS=Malassezia sympodialis (strain ATCC 42132) OX=1230383 GN=MSYG_1477 PE=4 SV=1\n-LREYKLVVVGGGGVGKSALTIQFSQNHFVDEYDPTIEDSYRKQCSIDNEMALLDVLDTAGQEEYSAMREQYMRTGEGFLLVYSMTSRSSFEEISTYYHQILRVKDRDHFPMVLVANKCDLEqEREITTAEGYAFARDIGCPFVETSAKQRVNVDEAFNDLVREIRRF---\n>tr|A0A0C4DEZ5|A0A0C4DEZ5_PUCT1/9-175 [subseq from] Ras-like protein OS=Puccinia triticina (isolate 1-1 / race 1 (BBBD)) OX=630390 GN=PTTG_08232 PE=4 SV=1\n--REYKLVVVGGGGVGKSALTIQFIQSHFVDEYDPTIEDSYRKQCVIDEEVALLDVLDTAGQEEYSAMREQYMRTGEGFLLVYSITSRNSFEEISTFHQQILRVKDKDYFPVIVVANKCDLEyERQVGAHEGRELARHFGCRFIETSAKQRINVDEAFSSLVKEIRRYN--\n>tr|A0A2N5UJE0|A0A2N5UJE0_9BASI/9-175 [subseq from] Uncharacterized protein OS=Puccinia coronata f. sp. avenae OX=200324 GN=PCANC_06209 PE=4 SV=1\n--REYKLVVVGGGGVGKSALTIQFIQSHFVDEYDPTIEDSYRKQCVIDEEVALLDVLDTAGQEEYSAMREQYMRTGEGFLLVYSITSRNSFEEISTFHQQILRVKDKDYFPVIVVANKCDLEyERQVGAHEGRELARHFGCRFIETSAKQRINVDEAFSSLVKEIRRYN--\n>tr|A0A1E4S8F8|A0A1E4S8F8_CYBJN/8-175 [subseq from] Ras-domain-containing protein OS=Cyberlindnera jadinii (strain ATCC 18201 / CBS 1600 / BCRC 20928 / JCM 3617 / NBRC 0987 / NRRL Y-1542) OX=983966 GN=CYBJADRAFT_133387 PE=4 SV=1\n--KEYKLVVVGGGGVGKSALTIQFIQSHFVDEYDPTIEDSYRKQVAIDNEVALLDILDTAGQEEYSAMREQYMRTGEGFLLVYSVIERESFNELSTFYQQILRVKDTDDVPIVLVGNKSDLTeERSVSYEEGEKLAKQFNCEFLETSAKQGINVDQAFHDLVRKIRAKNE-\n>tr|A0A5B0SIF5|A0A5B0SIF5_PUCGR/9-175 [subseq from] Ras GTPase OS=Puccinia graminis f. sp. tritici OX=56615 GN=RAS1_1 PE=4 SV=1\n--REYKLVVVGGGGVGKSALTIQFIQSHFVDEYDPTIEDSYRKQCVIDEEVALLDVLDTAGQEEYSAMREQYMRTGEGFLLVYSITSRNSFEEISTFHQQILRVKDKDYFPVIVVANKCDLEyERQVGAHEGRELARHFGCRFIETSAKQRINVDEAFSSLVKEIRRYN--\n>tr|E3KSN4|E3KSN4_PUCGT/9-175 [subseq from] Ras-like protein OS=Puccinia graminis f. sp. tritici (strain CRL 75-36-700-3 / race SCCL) OX=418459 GN=PGTG_12904 PE=4 SV=1\n--REYKLVVVGGGGVGKSALTIQFIQSHFVDEYDPTIEDSYRKQCVIDEEVALLDVLDTAGQEEYSAMREQYMRTGEGFLLVYSITSRNSFEEISTFHQQILRVKDKDYFPVIVVANKCDLEyERQVGAHEGRELARHFGCRFIETSAKQRINVDEAFSSLVKEIRRYN--\n>tr|A0A4U7KLZ0|A0A4U7KLZ0_9BASI/8-174 [subseq from] Uncharacterized protein OS=Sporisorium graminicola OX=280036 GN=EX895_006214 PE=4 SV=1\n--REYKLVVVGGGGVGKSALTIQFIQSHFVDEYDPTIEDSYRKQCVIDEEVALLDVLDTAGQEEYSAMREQYMRTGEGFLLVYSITSRNSFDEISTFHQQILRVKDKDSFPVIVVANKCDLEyERQVGSHEGRELAKHFGCRFIETSAKQRINVDEAFSNLVREIRRYN--\n>tr|A0A0F7RSB6|A0A0F7RSB6_9BASI/8-174 [subseq from] Small G-protein Ras1 OS=Sporisorium scitamineum OX=49012 GN=SSCI19120.1 PE=4 SV=1\n--REYKLVVVGGGGVGKSALTIQFIQSHFVDEYDPTIEDSYRKQCVIDEEVALLDVLDTAGQEEYSAMREQYMRTGEGFLLVYSITSRNSFDEISTFHQQILRVKDKDSFPVIVVANKCDLEyERQVGSHEGRELAKHFGCRFIETSAKQRINVDEAFSNLVREIRRYN--\n>tr|A0A0D1E9L9|A0A0D1E9L9_USTMA/8-174 [subseq from] Small G-protein Ras1 OS=Ustilago maydis (strain 521 / FGSC 9021) OX=237631 GN=UMAG_00986 PE=4 SV=1\n--REYKLVVVGGGGVGKSALTIQFIQSHFVDEYDPTIEDSYRKQCVIDEEVALLDVLDTAGQEEYSAMREQYMRTGEGFLLVYSITSRNSFDEISTFHQQILRVKDKDSFPVIVVANKCDLEyERQVGSHEGRELAKHFGCRFIETSAKQRINVDEAFSNLVREIRRYN--\n>tr|Q875L4|Q875L4_USTMD/8-174 [subseq from] Small G-protein Ras1 OS=Ustilago maydis OX=5270 GN=ras1 PE=4 SV=1\n--REYKLVVVGGGGVGKSALTIQFIQSHFVDEYDPTIEDSYRKQCVIDEEVALLDVLDTAGQEEYSAMREQYMRTGEGFLLVYSITSRNSFDEISTFHQQILRVKDKDSFPVIVVANKCDLEyERQVGSHEGRELAKHFGCRFIETSAKQRINVDEAFSNLVREIRRYN--\n>tr|E6ZT33|E6ZT33_SPORE/8-174 [subseq from] Small G-protein Ras1 OS=Sporisorium reilianum (strain SRZ2) OX=999809 GN=Ras1 PE=4 SV=1\n--REYKLVVVGGGGVGKSALTIQFIQSHFVDEYDPTIEDSYRKQCVIDEEVALLDVLDTAGQEEYSAMREQYMRTGEGFLLVYSITSRNSFDEISTFHQQILRVKDKDSFPVIVVANKCDLEyERQVGSHEGRELAKHFGCRFIETSAKQRINVDEAFSNLVREIRRYN--\n>tr|A0A197JQ19|A0A197JQ19_9FUNG/9-176 [subseq from] Ras-domain-containing protein OS=Linnemannia elongata AG-77 OX=1314771 GN=K457DRAFT_156888 PE=4 SV=1\n-MREYKLVVVGGGGVGKSALTIQFIQSHFVDEYDPTIEDSYRKQCVIDDEVALLDVLDTAGQEEYSAMREQYMRTGEGFLLVYSITSRNSFEEISTFYQQILRVKDKDFFPIILVANKCDLEhERQVSTHEGRELAKQFNSRLIESSAKQRINVDEAFYNLVREIRRFN--\n>tr|A0A5C3FGW1|A0A5C3FGW1_PSEA2/8-174 [subseq from] Small G-protein Ras1 OS=Pseudozyma antarctica OX=84753 GN=PSANT_01327 PE=4 SV=1\n--REYKLVVVGGGGVGKSALTIQFIQSHFVDEYDPTIEDSYRKQCVIDEEVALLDVLDTAGQEEYSAMREQYMRTGEGFLLVYSITSRNSFDEISTFHQQILRVKDKDSFPVIVVANKCDLEyERQVGSHEGRELAKHFGCRFIETSAKQRINVDEAFSNLVREIRRYN--\n>tr|W3VHZ3|W3VHZ3_PSEA5/8-174 [subseq from] 24 kDa ras-like protein OS=Pseudozyma aphidis (strain ATCC 32657 / CBS 517.83 / DSM 70725 / JCM 10318 / NBRC 10182 / NRRL Y-7954 / St-0401) OX=1391700 GN=PaG_05103 PE=4 SV=1\n--REYKLVVVGGGGVGKSALTIQFIQSHFVDEYDPTIEDSYRKQCVIDEEVALLDVLDTAGQEEYSAMREQYMRTGEGFLLVYSITSRNSFDEISTFHQQILRVKDKDSFPVIVVANKCDLEyERQVGSHEGRELAKHFGCRFIETSAKQRINVDEAFSNLVREIRRYN--\n>tr|A0A2N8U7M1|A0A2N8U7M1_9BASI/8-174 [subseq from] Small G-protein Ras1 OS=Sporisorium reilianum f. sp. reilianum OX=72559 GN=SRS1_12287 PE=4 SV=1\n--REYKLVVVGGGGVGKSALTIQFIQSHFVDEYDPTIEDSYRKQCVIDEEVALLDVLDTAGQEEYSAMREQYMRTGEGFLLVYSITSRNSFDEISTFHQQILRVKDKDSFPVIVVANKCDLEyERQVGSHEGRELAKHFGCRFIETSAKQRINVDEAFSNLVREIRRYN--\n>tr|A0A5C3E5N1|A0A5C3E5N1_9BASI/8-174 [subseq from] Small G-protein Ras1 OS=Ustilago trichophora OX=86804 GN=UTRI_01391 PE=4 SV=1\n--REYKLVVVGGGGVGKSALTIQFIQSHFVDEYDPTIEDSYRKQCVIDEEVALLDVLDTAGQEEYSAMREQYMRTGEGFLLVYSITSRNSFDEISTFHQQILRVKDKDSFPVIVVANKCDLEyERQVGSHEGRELAKHFGCRFIETSAKQRINVDEAFSNLVREIRRYN--\n>tr|M9MBP8|M9MBP8_PSEA3/8-174 [subseq from] Uncharacterized protein OS=Pseudozyma antarctica (strain T-34) OX=1151754 GN=PANT_7d00273 PE=4 SV=1\n--REYKLVVVGGGGVGKSALTIQFIQSHFVDEYDPTIEDSYRKQCVIDEEVALLDVLDTAGQEEYSAMREQYMRTGEGFLLVYSITSRNSFDEISTFHQQILRVKDKDSFPVIVVANKCDLEyERQVGSHEGRELAKHFGCRFIETSAKQRINVDEAFSNLVREIRRYN--\n>tr|A0A077QR35|A0A077QR35_9BASI/8-174 [subseq from] Small G-protein Ras1 OS=Melanopsichium pennsylvanicum 4 OX=1398559 PE=4 SV=1\n--REYKLVVVGGGGVGKSALTIQFIQSHFVDEYDPTIEDSYRKQCVIDEEVALLDVLDTAGQEEYSAMREQYMRTGEGFLLVYSITSRNSFDEISTFHQQILRVKDKDSFPVIVVANKCDLEyERQVGSHEGRELAKHFGCRFIETSAKQRINVDEAFSNLVREIRRYN--\n>tr|A0A1K0GKP6|A0A1K0GKP6_9BASI/9-175 [subseq from] Probable small G-protein Ras1 OS=Ustilago bromivora OX=307758 GN=UBRO_01498 PE=4 SV=1\n--REYKLVVVGGGGVGKSALTIQFIQSHFVDEYDPTIEDSYRKQCVIDEEVALLDVLDTAGQEEYSAMREQYMRTGEGFLLVYSITSRNSFDEISTFHQQILRVKDKDSFPVIVVANKCDLEyERQVGSHEGRELAKHFGCRFIETSAKQRINVDEAFSNLVREIRRYN--\n>tr|I2G6E2|I2G6E2_USTH4/9-175 [subseq from] Probable small G-protein Ras1 OS=Ustilago hordei (strain Uh4875-4) OX=1128400 GN=UHOR_01498 PE=4 SV=1\n--REYKLVVVGGGGVGKSALTIQFIQSHFVDEYDPTIEDSYRKQCVIDEEVALLDVLDTAGQEEYSAMREQYMRTGEGFLLVYSITSRNSFDEISTFHQQILRVKDKDSFPVIVVANKCDLEyERQVGSHEGRELAKHFGCRFIETSAKQRINVDEAFSNLVREIRRYN--\n>tr|A0A550CJ22|A0A550CJ22_9AGAR/9-175 [subseq from] Ras family-domain-containing protein OS=Auriculariopsis ampla OX=97359 GN=BD626DRAFT_489845 PE=4 SV=1\n--REYKLVVVGGGGVGKSALTIQFIQSHFVDEYDPTIEDSYRKQCVIDEEVALLDVLDTAGQEEYGAMREQYMRTGEGFLLVYSITSRSSFEEITTFHQQILRVKDQDWFPIVVVANKCDLEyERQVGMNEGRDLAKHFGCVFIETSAKQRINVDQAFTSLVREIRKYN--\n>tr|G8ZWF3|G8ZWF3_TORDC/9-173 [subseq from] Uncharacterized protein OS=Torulaspora delbrueckii (strain ATCC 10662 / CBS 1146 / NBRC 0425 / NCYC 2629 / NRRL Y-866) OX=1076872 GN=TDEL0F01360 PE=4 SV=1\n--REYKLVVVGGGGVGKSALTIQLIQSHFVDEYDPTIEDSYRKQVVIDDKVTILDILDTAGQEEYSAMREQYMRTGEGFLLVYSVTSRTSFDELMTYYQQIQRVKDVEYVPVVVVGNKSDLEeERQVAYEDGLNMAKQINAPFLETSAKQAVNVDEAFYTLVRLVRE----\n>tr|A0A5B0PAY6|A0A5B0PAY6_PUCGR/66-234 [subseq from] Ras GTPase OS=Puccinia graminis f. sp. tritici OX=56615 GN=RAS1_2 PE=4 SV=1\n--REYKLVVVGGGGVGKSALTIQFIQSHFVDEYDPTIEDSYRKQCVIDEEVALLDVLDTAGQEEYSAMREQYMRTGEGFLLVYSITSRNSFEEISTFHQQILRVKDKDYFPVIVVANKCDLEyERQVGAHEGRELARHFGCRFIETSAKQRINVDEAFSSLVKEIRRYNKK\n>tr|C5DGW9|C5DGW9_LACTC/9-173 [subseq from] KLTH0D08932p OS=Lachancea thermotolerans (strain ATCC 56472 / CBS 6340 / NRRL Y-8284) OX=559295 GN=KLTH0D08932g PE=4 SV=1\n--REYKLVVVGGGGVGKSALTIQLIQSHFVDEYDPTIEDSYRKQVVVDGKVSILDILDTAGQEEYSAMREQYMRTGEGFLLVYSVTSRTSFEELMTYYQQILRVKDADYVPVFLVGNKSDLEdERQVAYEEGVSLAKQFNAPFLETSAKQAINVEESFYGLVRLVRD----\n>tr|A0A0H5BYB3|A0A0H5BYB3_CYBJN/27-194 [subseq from] RAS1 protein OS=Cyberlindnera jadinii (strain ATCC 18201 / CBS 1600 / BCRC 20928 / JCM 3617 / NBRC 0987 / NRRL Y-1542) OX=983966 GN=RAS1 PE=4 SV=1\n--KEYKLVVVGGGGVGKSALTIQFIQSHFVDEYDPTIEDSYRKQVAIDNEVALLDILDTAGQEEYSAMREQYMRTGEGFLLVYSVIERESFNELSTFYQQILRVKDTDDVPIVLVGNKSDLTeERSVSYEEGEKLAKQFNCEFLETSAKQGINVDQAFHDLVRKIRAKNE-\n>tr|A0A0P1KM95|A0A0P1KM95_9SACH/9-173 [subseq from] LAQU0S01e08020g1_1 OS=Lachancea quebecensis OX=1654605 GN=LAQU0_S01e08020g PE=4 SV=1\n--REYKLVVVGGGGVGKSALTIQLIQSHFVDEYDPTIEDSYRKQVVVDGKVSILDILDTAGQEEYSAMREQYMRTGEGFLLVYSVTSRTSFEELMTYYQQILRVKDADYVPVFLVGNKSDLEdERQVAYEEGVSLAKQFNAPFLETSAKQAINVEESFYGLVRLVRD----\n>tr|A0A2T4GCT7|A0A2T4GCT7_FUSCU/9-167 [subseq from] Ras-like protein OS=Fusarium culmorum OX=5516 GN=FCULG_00009952 PE=4 SV=1\n--REYKLVVVGGGGVGKSCLTIQLIQSHFVDEYDPTIEDSYRKQCVIDEEVALLDVLDTAGQEEYSAMREQYMRTGEGFLLVYSITSRQSFEEITTFQQQILRVKDKDYFPMVVVGNKCDLEgERDVSRQEGEALARSFGCKFIETSAKSRINVDKAFYDI----------\n>tr|A0A7G7JAD9|A0A7G7JAD9_CANGB/7-171 [subseq from] RAS1 OS=Candida glabrata OX=5478 GN=RAS1 PE=4 SV=1\n--REYKLVVVGGGGVGKSALTIQLVHSHFVDEYDPTIEDSYRKQVVIDDKVTILDILDTAGQEEYSAMREQYMRTGEGFLLVYSVTSRTSFEELITYYQQIQRVKDVEYIPVVVVGNKSDLETeRQVSFEEGASLAKQLNAPFLETSAKQAINVEDAFYTLVRLVRD----\n>tr|A0A4P9X917|A0A4P9X917_9FUNG/7-171 [subseq from] Uncharacterized protein (Fragment) OS=Caulochytrium protostelioides OX=1555241 GN=CAUPRSCDRAFT_1888 PE=4 SV=1\n--REYKIVVVGGGGVGKSALTIQFIQSQFVDEYDPTIEDSYRKQALVDGETALLDVLDTAGQEEYSAMREQYMRSGEGFLMVYSITHRSSFDEIQTFFQQILRIKDRDWFPVVLVGNKSDLGSeRQVSTAEGRELASMMGCRFLETSARSKTNVDEAFYQLVRAIRD----\n>tr|A0A0W0DLF6|A0A0W0DLF6_CANGB/7-171 [subseq from] Ras-like protein 2 OS=Candida glabrata OX=5478 GN=AO440_000355 PE=4 SV=1\n--REYKLVVVGGGGVGKSALTIQLVHSHFVDEYDPTIEDSYRKQVVIDDKVTILDILDTAGQEEYSAMREQYMRTGEGFLLVYSVTSRTSFEELITYYQQIQRVKDVEYIPVVVVGNKSDLETeRQVSFEEGASLAKQLNAPFLETSAKQAINVEDAFYTLVRLVRD----\n>tr|Q6FXM8|Q6FXM8_CANGA/7-171 [subseq from] Uncharacterized protein OS=Candida glabrata (strain ATCC 2001 / CBS 138 / JCM 3761 / NBRC 0622 / NRRL Y-65) OX=284593 GN=RAS1 PE=4 SV=1\n--REYKLVVVGGGGVGKSALTIQLVHSHFVDEYDPTIEDSYRKQVVIDDKVTILDILDTAGQEEYSAMREQYMRTGEGFLLVYSVTSRTSFEELITYYQQIQRVKDVEYIPVVVVGNKSDLETeRQVSFEEGASLAKQLNAPFLETSAKQAINVEDAFYTLVRLVRD----\n>sp|C4YKT4|RAS1_CANAW/3-169 [subseq from] Ras-like protein 1 OS=Candida albicans (strain WO-1) OX=294748 GN=RAS1 PE=3 SV=1\n--REYKLVVVGGGGVGKSALTIQLIQSHFVDEYDPTIEDSYRKQCTIDDQQVLLDVLDTAGQEEYSAMREQYMRTGEGFLLVYSINSLNSFQELNSFYDQILRVKDSDNVPVLVVGNKCDLEmERQVSYEDGLALANSFNCPFLETSAKQRINVEEAFYGLVRNINQYN--\n>sp|P0CY32|RAS1_CANAX/3-169 [subseq from] Ras-like protein 1 OS=Candida albicans OX=5476 GN=RAS1 PE=3 SV=1\n--REYKLVVVGGGGVGKSALTIQLIQSHFVDEYDPTIEDSYRKQCTIDDQQVLLDVLDTAGQEEYSAMREQYMRTGEGFLLVYSINSLNSFQELNSFYDQILRVKDSDNVPVLVVGNKCDLEmERQVSYEDGLALANSFNCPFLETSAKQRINVEEAFYGLVRNINQYN--\n>sp|Q59XU5|RAS1_CANAL/3-169 [subseq from] Ras-like protein 1 OS=Candida albicans (strain SC5314 / ATCC MYA-2876) OX=237561 GN=RAS1 PE=3 SV=2\n--REYKLVVVGGGGVGKSALTIQLIQSHFVDEYDPTIEDSYRKQCTIDDQQVLLDVLDTAGQEEYSAMREQYMRTGEGFLLVYSINSLNSFQELNSFYDQILRVKDSDNVPVLVVGNKCDLEmERQVSYEDGLALANSFNCPFLETSAKQRINVEEAFYGLVRNINQYN--\n>tr|A0A0B7FGI5|A0A0B7FGI5_THACB/9-174 [subseq from] 24 kDa Ras-like protein OS=Thanatephorus cucumeris (strain AG1-IB / isolate 7/3/14) OX=1108050 GN=RSOLAG1IB_01328 PE=4 SV=1\n---EYKLVVVGGGGVGKSALTIQFIQSHFVDEYDPTIEDSYRKQCVIDDEVALLDVLDTAGQEEYGAMREQYMRTGEGFLLVYSITSRNSFEEISTFHQQILRVKDRDSFPMIVVANKCDLEyERQVGMNEGRDLAKHFNTKFIETSAKQRINVDEAFTNLVREIRRYN--\n>tr|K0KNW4|K0KNW4_WICCF/17-181 [subseq from] Ras-related protein OS=Wickerhamomyces ciferrii (strain ATCC 14091 / BCRC 22168 / CBS 111 / JCM 3599 / NBRC 0793 / NRRL Y-1031 F-60-10) OX=1206466 GN=BN7_3421 PE=4 SV=1\n--KEYKLVVVGGGGVGKSALTIQFIQSHFVDEYDPTIEDSYRKQVAIDNEVALLDILDTAGQEEYSAMREQYMRTGEGFLLVYSVTERESYNELLTFFQQILRVKDSEDVPVLLVGNKSDLTeERSVSFEEGEKLAKQFNCKFLETSAKQGINVDNAFFDLVRRIRI----\n>tr|A0A4R0RMC3|A0A4R0RMC3_9APHY/8-174 [subseq from] Ras GTPase OS=Steccherinum ochraceum OX=92696 GN=RAS1_1 PE=4 SV=1\n--REYKLVVVGGGGVGKSCLTIQFIQSHFVEEYDPTIEDSYRKQCVIDDEVALLDVLDTAGQEEYGAMREQYMRTGEGFLLVYSITSRNSFEEISTFHQQILRVKDQDSFPVIVVANKCDLEyERQVGMNEGRDLAKHFGCKFIETSAKQRINVDEAFTNLVREIRKYN--\n>tr|A0A4T0FRH7|A0A4T0FRH7_9BASI/16-177 [subseq from] Uncharacterized protein OS=Wallemia hederae OX=1540922 GN=E3P99_01226 PE=4 SV=1\n------LVVVGGGGVGKSALTIQFIQSHFVDEYDPTIEDSYRKQCQIDAEPALLDVLDTAGQEEYSAMREQYMRTGEGFLLVYSITSRNSFEEIETFHQQILRVKDKDFFPMVLVANKADLEyERQVGSNEGRQLAKTFGCRFIETSAKQRINVDDAFYNLVREIRLY---\n>tr|A0A5C3QU11|A0A5C3QU11_9AGAR/8-174 [subseq from] Ras protein OS=Pterula gracilis OX=1884261 GN=BDV98DRAFT_563428 PE=4 SV=1\n--REYKLVVVGGGGVGKSALTIQFIQSHFVDEYDPTIEDSYRKQCVIDDEVALLDVLDTAGQEEYGAMREQYMRTGEGFLLVYSITSRNSFEEISTFHQQILRVKDQDSFPVIVVANKCDLEyERQVGMNEGRDLAKHFGCKFIETSAKQRINVDEAFSNLVCEIRKYN--\n>tr|A0A1Y2H2E4|A0A1Y2H2E4_9FUNG/9-176 [subseq from] Ras family-domain-containing protein OS=Lobosporangium transversale OX=64571 GN=BCR41DRAFT_379630 PE=4 SV=1\n-MREYKLVVVGGGGVGKSALTIQFIQSHFVDEYDPTIEDSYRKQCVIDEEVALLDVLDTAGQEEYSAMREQYMRTGEGFLLVYSITSRNSFEEISTFYHQILRVKDKDFFPIILVANKCDLEhERQVSTHEGRELAKNFNSRLIETSAKQRINVDESFYNLVREIRRFN--\n>tr|A0A0D7B240|A0A0D7B240_9AGAR/10-176 [subseq from] RASL_COPCI 24 kDa ras-like protein OS=Cylindrobasidium torrendii FP15055 ss-10 OX=1314674 GN=CYLTODRAFT_425083 PE=4 SV=1\n--REYKLVVVGGGGVGKSALTIQFIQSHFVDEYDPTIEDSYRKQCVIDDEVALLDVLDTAGQEEYGAMREQYMRTGEGFLLVYSITSRNSFEEISTFYQQILRVKDQDQFPVIVVANKCDLEyERQVGMNEGRDLAKHFNCKFIETSAKQRINVDEAFSNLVREIRKYN--\n>tr|A0A165ZZN2|A0A165ZZN2_EXIGL/11-177 [subseq from] Ras-domain-containing protein OS=Exidia glandulosa HHB12029 OX=1314781 GN=EXIGLDRAFT_724014 PE=4 SV=1\n--REYKLVVVGGGGVGKSALTIQFIQSHFVDEYDPTIEDSYRKQCVIDDEVALLDVLDTAGQEEYGAMREQYMRTGEGFLLVYSITSRNSFEEISTFHQQILRVKDKDSFPVIVVANKCDLEyERQVGMNEGRDLAKHFNCKFIETSAKQRINVDEAFSSLVREIRRYN--\n>tr|A8Q4Y0|A8Q4Y0_MALGO/8-173 [subseq from] Uncharacterized protein OS=Malassezia globosa (strain ATCC MYA-4612 / CBS 7966) OX=425265 GN=MGL_2669 PE=4 SV=1\n--REYKLVVVGGGGVGKSALTIQFSQNHFVDEYDPTIEDSYRKQCMIDNEVALLDVLDTAGQEEYSAMREQYMRSGEGFLLVYSITSRSSFAEIATFHRQVLRVKDRDYFPMVMVANKCDLESeRQVSTAEGYAMARSIGCPFVETSAKQRVNVDEAFNDLVREIRRF---\n>tr|A0A1R1Y3K6|A0A1R1Y3K6_9FUNG/46-204 [subseq from] Ras-like protein 1 OS=Smittium culicis OX=133412 GN=AYI70_g3490 PE=4 SV=1\n----------RVLGVGKSALTIQFIQSHFVDEYDPTIEDSYRKQCLIDEENAMLDVLDTAGQEEYSAMREQYMRTGEGFLLVYSITSRSSFEEIPTFQQQILRVKDRDSFPIIICANKCDLESeRQVSTQEGKDMAKNFGCPFLETSAKTRTNVDEAFFVLVREIRRYN--\n>tr|A0A0K6GBN4|A0A0K6GBN4_9AGAM/42-207 [subseq from] 24 kDa Ras-like protein OS=Rhizoctonia solani OX=456999 GN=RSOLAG22IIIB_02013 PE=4 SV=1\n---EYKLVVVGGGGVGKSALTIQFIQSHFVDEYDPTIEDSYRKQCVIDDEVALLDVLDTAGQEEYGAMREQYMRTGEGFLLVYSITSRNSFEEISTFHQQILRVKDRDSFPMIVVANKCDLEyERQVGMNEGRDLAKHFNTKFIETSAKQRINVDEAFTNLVREIRRYN--\n>tr|A0A2P7YX07|A0A2P7YX07_9ASCO/3-167 [subseq from] Ras-like protein 1 OS=[Candida] pseudohaemulonii OX=418784 GN=C7M61_000153 PE=4 SV=1\n--KEYKLVVVGGGGVGKSALTIQLIQSHFVDEYDPTIEDSYRKQCTVDNEQVVLDILDTAGQEEYLAMREQYMRTGEGFLLVYAINSRNSIEELQTFYEQIQRVKDSDNVPVLVVGNKSDLEiERQVSYEEGAEFAKALNCPFLETSAKQRINVEEAFYGLVRSINE----\n>tr|F4S8S7|F4S8S7_MELLP/9-175 [subseq from] Uncharacterized protein OS=Melampsora larici-populina (strain 98AG31 / pathotype 3-4-7) OX=747676 GN=MELLADRAFT_73486 PE=4 SV=1\n--REYKLVVVGGGGVGKSALTIQFIQSHFVDEYDPTIEDSYRKQCVIDEEVALLDVLDTAGQEEYSAMREQYMRTGEGFLLVYSITSRNSFEEISTFHQQILRVKDKDYFPVIVVANKCDLEyERQVGAHEGRELARHFGCRFIETSAKQRINVDEAFSSLVKEIRRFN--\n>tr|A0A372RLS9|A0A372RLS9_9GLOM/8-174 [subseq from] Ras-like protein 3 OS=Rhizophagus sp. MUCL 43196 OX=1803374 GN=C1646_684909 PE=4 SV=1\n--REYKLVVVGGGGVGKSALTIQFIQSHFVDEYDPTIEDSYRKQCVIDDEVALLDVLDTAGQEEYSAMREQYMRTGEGFLLVYSIVSRNSFEEISTFHQQILRVKDKDYFPIIVVANKCDLEmERQVSGHEGRELAKQFNCRFIETSAKQRVNVDEAFFNLVREIRRYN--\n>tr|A0A4S4LV41|A0A4S4LV41_9APHY/8-174 [subseq from] Uncharacterized protein OS=Antrodiella citrinella OX=2447956 GN=EUX98_g9304 PE=4 SV=1\n--REYKLVVVGGGGVGKSCLTIQFIQSHFVEEYDPTIEDSYRKQCVIDEEVALLDVLDTAGQEEYGAMREQYMRTGEGFLLVYSITSRNSFEEISTFHQQILRVKDQDSFPVIVVANKCDLEyERQVGMNEGRDLAKHFGCKFIETSAKQRINVDEAFTNLVREIRKYN--\n>tr|A0A397H2L8|A0A397H2L8_9GLOM/8-174 [subseq from] Uncharacterized protein OS=Diversispora epigaea OX=1348612 GN=Glove_406g84 PE=4 SV=1\n--REYKLVVVGGGGVGKSALTIQFIQAHFVDEYDPTIEDSYRKQCVIDDEVALLDVLDTAGQEEYSAMREQYMRTGEGFLLVYSITSRNSFDEISTFHQQILRVKDKDYFPIIMVANKCDLEmERQVSGHEGRELAKHFSCRFIETSAKQRINVDEAFYNLVREIRRYN--\n>tr|G7DZE8|G7DZE8_MIXOS/8-174 [subseq from] Uncharacterized protein OS=Mixia osmundae (strain CBS 9802 / IAM 14324 / JCM 22182 / KY 12970) OX=764103 GN=Mo02616 PE=4 SV=1\n--REYKLVVVGGGGVGKSALTIQFIQSHFVDEYDPTIEDSYRKQCVIDEEVALLDVLDTAGQEEYSAMREQYMRTGEGFLLVYSITSRNSFEEIATFHQQILRVKDKDTFPVIVVANKCDLEyERQVGGHEGRDLSKHFGCRFIETSAKQRINVDEAFSDLVREIRKYN--\n>tr|A0A4S4KDY0|A0A4S4KDY0_9APHY/8-174 [subseq from] Uncharacterized protein OS=Phlebia centrifuga OX=98765 GN=EW026_g5583 PE=4 SV=1\n--REYKLVVVGGGGVGKSCLTIQFIQSHFVEEYDPTIEDSYRKQMVIDEEVALLDVLDTAGQEEYGAMREQYMRTGEGFLLVYSITSRNSFEEISTFYQQILRVKDMDQFPVIIVANKCDLEyERQVGMNEGRDLAKHFGCKFIETSAKQRINVDEAFTNLVREIRKYN--\n>tr|A0A5B0LV43|A0A5B0LV43_PUCGR/68-234 [subseq from] Ras GTPase OS=Puccinia graminis f. sp. tritici OX=56615 GN=RAS1_2 PE=4 SV=1\n--REYKLVVVGGGGVGKSALTIQFIQSHFVDEYDPTIEDSYRKQCVIDEEVALLDVLDTAGQEEYSAMREQYMRTGEGFLLVYSITSRNSFEEISTFHQQILRVKDKDYFPVIVVANKCDLEyERQVGAHEGRELARHFGCRFIETSAKQRINVDEAFSSLVKEIRRYN--\n>tr|A0A0C3FIR8|A0A0C3FIR8_PILCF/8-174 [subseq from] Uncharacterized protein OS=Piloderma croceum (strain F 1598) OX=765440 GN=PILCRDRAFT_818602 PE=4 SV=1\n--REYKLVVVGGGGVGKSALTIQFIQSHFVDEYDPTIEDSYRKQCVIDDEVALLDVLDTAGQEEYGAMREQYMRTGEGFLLVYSITSRNSFEEISTFHQQILRVKDQDMFPVIVVANKCDLEyERQVGMNEGRDLAKHFACKFIETSAKQRINVDEAFSNLVREIRKYN--\n>tr|A0A1D1YEZ7|A0A1D1YEZ7_9ARAE/8-174 [subseq from] Ras-like protein OS=Anthurium amnicola OX=1678845 GN=RAS1_0 PE=4 SV=1\n--REYKLVVVGGGGVGKSALTIQFIQSHFVDEYDPTIEDSYRKQCVIDDEVALLDVLDTAGQEEYSAMREQYMRTGEGFLLVYSIVSRNSFDEISTFHQQILRVKDKDYFPIIVVANKCDLEmDRQVSGHEGRELAKQFNCRFIETSAKQRINVDEAFYNLVREIRRYN--\n>tr|A0A3S4B934|A0A3S4B934_9PEZI/7-173 [subseq from] Fe0a5014-a96a-4f63-a299-f11d86908bde OS=Thermothielavioides terrestris OX=2587410 GN=TT172_LOCUS7537 PE=4 SV=1\n--REYKLVVVGGGGVGKSCLTIQLIQSHFVDEYDPTIEDSYRKQCIVDDEVALLDVLDTAGQEEYSAMREQYMRTGEGFLLVYSITSRESFEEIRTFQQQILRVKDKDAFPMVVVGNKLDLASeRKVSVEEGRMLAEEFKCKFLETSAKTNTNVEQAFYEVVRAIRRYN--\n>tr|G2RE68|G2RE68_THETT/7-173 [subseq from] Uncharacterized protein OS=Thermothielavioides terrestris (strain ATCC 38088 / NRRL 8126) OX=578455 GN=THITE_2122749 PE=4 SV=1\n--REYKLVVVGGGGVGKSCLTIQLIQSHFVDEYDPTIEDSYRKQCIVDDEVALLDVLDTAGQEEYSAMREQYMRTGEGFLLVYSITSRESFEEIRTFQQQILRVKDKDAFPMVVVGNKLDLASeRKVSVEEGRMLAEEFKCKFLETSAKTNTNVEQAFYEVVRAIRRYN--\n>tr|Q9P8I9|Q9P8I9_SUIBO/8-174 [subseq from] Ras1p OS=Suillus bovinus OX=48563 GN=ras1 PE=2 SV=1\n--REYKLVVVGGGGVGKSALTIQFIQSHFVDEYDPTIEDSYPKQCVIDEEVALLDVLDTAGQEEYGAMREQYMRTGEGFLLVYSITSRDSFEEISTFHQQILRVKDQDSFPVIVVANKCDLEyERQVGMNEGRDLAKHFGCKFIETSAKQRINVDEAFSNLVREIRKYN--\n>tr|A0A1E4RE92|A0A1E4RE92_9ASCO/5-168 [subseq from] Ras-domain-containing protein OS=Hyphopichia burtonii NRRL Y-1933 OX=984485 GN=HYPBUDRAFT_153814 PE=4 SV=1\n---EFKLVVVGGGGVGKSALTIQFIQSHFVDEYDPTIEDSYRKQCMIDKEQVLLDVLDTAGQEEYSAMREQYMRTGEGFLLVYSINSRNSLEELQSFFEQIQRVKDSENVPVLVVGNKCDLEiERQVSYEEGLALAKSFNAPFLETSAKQRINVEEAFHGLVRSIRH----\n>tr|A0A7J6AF58|A0A7J6AF58_AMEME/1-45 [subseq from] Uncharacterized protein OS=Ameiurus melas OX=219545 GN=AMELA_G00159200 PE=4 SV=1\n-MTEYKLVVVGAGGVGKSALTIQLIQNHFVDEYDPTIEDSYRKQVD----------------------------------------------------------------------------------------------------------------------------\n>tr|A0A7J6AF58|A0A7J6AF58_AMEME/45-120 [subseq from] Uncharacterized protein OS=Ameiurus melas OX=219545 GN=AMELA_G00159200 PE=4 SV=1\n--------------------------------------------------------------------------------------------DIHHYREQIKRVKDSEDVPMVLVGNKCDLPSRTVDTKQAQDLARSYGIPFIETSAKTRQRVEDAFYTLVREIRQYR--\n>tr|A0A6B2LK57|A0A6B2LK57_9EUKA/1-163 [subseq from] Uncharacterized protein OS=Arcella intermedia OX=1963864 PE=4 SV=1\n------MVIVGGGGVGKSALTIQLIQNHFIDEYDPTIEDSYRKQVTIDGESCLLDILDTAGQEEYSAMRDQYMRTGQGFILTYAVTSRQSFDEASsVFREQILRVKDADKVPMVLCGNKCDLENqRQVTKAEAEGVSKNWDCPFYETSALARINVEEAFYALVREIRKE---\n>tr|G0VA39|G0VA39_NAUCC/9-173 [subseq from] Uncharacterized protein OS=Naumovozyma castellii (strain ATCC 76901 / BCRC 22586 / CBS 4309 / NBRC 1992 / NRRL Y-12630) OX=1064592 GN=NCAS0B06850 PE=4 SV=1\n--REYKLVVVGGGGVGKSALTIQLIHSHFVDEYDPTIEDSYRKQVVIDDKVTVLDVLDTAGQEEYSAMREQYMRTGEGFLLVYSVTSKNSFEELLTYYQQIQRVKDSDYIPVVIVGNKSDLEdERQVPYQSGVNLAKQMNAPFLETSAKQAINVEEAFYTLVRLVRD----\n>tr|W4KAM6|W4KAM6_HETIT/8-174 [subseq from] Uncharacterized protein OS=Heterobasidion irregulare (strain TC 32-1) OX=747525 GN=HETIRDRAFT_66761 PE=4 SV=1\n--REYKLVVVGGGGVGKSALTIQFIQSHFVDEYDPTIEDSYRKQCVIDDEVALLDVLDTAGQEEYGAMREQYMRTGEGFLLVYSITSRNSFEEISTFHQQILRVKDKDSFPVIVVANKCDLEyERQVGMNEGRDLAKHFNCRFIETSAKQRINVDEAFSNLVREIRRYN--\n>tr|A0A3M7FTI3|A0A3M7FTI3_HORWE/7-184 [subseq from] Uncharacterized protein OS=Hortaea werneckii OX=91943 GN=D0861_02914 PE=4 SV=1\n--REYKLVVVGGGGVGKSCLTIQLIQSHFVDEYDPTIEDSYRKQCVIDDEVALLDVLDTAGQEEYSAMREQYMRTGEGFLLVYSMTSRQSFEEIITFQQQILRVKDRDYFPIIVVGNKCDLESeREVSTEgtsnrfQhapglGKELARSFGCKFIETSAKSRINVDNAFYDIVREIRKYN--\n>tr|Q6CTE2|Q6CTE2_KLULA/9-173 [subseq from] KLLA0C13387p OS=Kluyveromyces lactis (strain ATCC 8585 / CBS 2359 / DSM 70799 / NBRC 1267 / NRRL Y-1140 / WM37) OX=284590 GN=KLLA0_C13387g PE=4 SV=2\n--REYKLVVVGGGGVGKSALTIQLIQSHFVDEYDPTIEDSYRKQAVIDDKVSILDILDTAGQEEYSAMREQYMRTGEGFLLVYSVTSKTSFEELMTYYQQILRVKDSDYVPVFVIGNKSDLEdERQVSYEEGQTLAKQFDAPFLETSAKQNINVEESFYGLVRLIRD----\n>tr|A0A5C3F8V0|A0A5C3F8V0_9BASI/8-174 [subseq from] Small G-protein Ras1 OS=Anthracocystis flocculosa OX=84751 GN=PSFLO_06314 PE=4 SV=1\n--REYKLVVVGGGGVGKSALTIQFIQSHFVDEYDPTIEDSYRKQCVIDEEVALLDVLDTAGQEEYSAMREQYMRTGEGFLLVYSITSRNSFDEISTFHQQILRVKDKDYFPVIVVANKCDLEyERQVGSHEGRELAKHFGCRFIETSAKQRINVDEAFSNLVREIRRYN--\n>tr|A0A316ZBI7|A0A316ZBI7_9BASI/7-173 [subseq from] Small G-protein Ras1 OS=Tilletiopsis washingtonensis OX=58919 GN=FA09DRAFT_317863 PE=4 SV=1\n--REYKLVVVGGGGVGKSALTIQFIQSHFVDEYDPTIEDSYRKQCVIDEEVALLDVLDTAGQEEYSAMREQYMRTGEGFLLVYSITSRNSFDEISTFHQQILRVKDKDYFPVIVVANKCDLEyERQVGSHEGRELAKHFGCRFIETSAKQRINVDEAFSNLVREIRRYN--\n>tr|A0A317XT09|A0A317XT09_9BASI/8-174 [subseq from] 24 kDa ras-like protein OS=Testicularia cyperi OX=1882483 GN=BCV70DRAFT_88704 PE=4 SV=1\n--REYKLVVVGGGGVGKSALTIQFIQSHFVDEYDPTIEDSYRKQCVIDEEVALLDVLDTAGQEEYSAMREQYMRTGEGFLLVYSITSRNSFDEISTFHQQILRVKDKDYFPVIVVANKCDLEyERQVGSHEGRELAKHFGCRFIETSAKQRINVDEAFSNLVREIRRYN--\n>tr|A0A0C3SEF1|A0A0C3SEF1_PHLGI/9-175 [subseq from] Uncharacterized protein OS=Phlebiopsis gigantea 11061_1 CR5-6 OX=745531 GN=PHLGIDRAFT_28430 PE=4 SV=1\n--REYKLVVVGGGGVGKSCLTIQFIQSHFVEEYDPTIEDSYRKQCVIDDEVALLDVLDTAGQEEYGAMREQYMRTGEGFLLVYSITSRNSFEEISTFYQQILRVKDMDQFPVIIVANKCDLEyERQVGMNEGRDLAKHFGCKFIETSAKQRINVDEAFTNLVREIRKYN--\n>tr|F4P927|F4P927_BATDJ/6-171 [subseq from] Uncharacterized protein OS=Batrachochytrium dendrobatidis (strain JAM81 / FGSC 10211) OX=684364 GN=BATDEDRAFT_17453 PE=4 SV=1\n--REYKIVVVGGGGVGKSALTIQFIQSQFVDEYDPTIEDSYRKQCVIDQETALLDVLDTAGQEEYSAMREQYMRSGEGFLLVYSITSRSSFEEVQTFYQQILRVKDRDWIPMVLVGNKCDLVaERTVSTNDGRELARTMRCKFVESSARSRINVEEAYYLLVRSIRDE---\n>tr|A0A4Y9ZV13|A0A4Y9ZV13_9AGAM/700-866 [subseq from] Uncharacterized protein OS=Hericium alpestre OX=135208 GN=EWM64_g5278 PE=4 SV=1\n--REYKLVVVGGGGVGKSALTIQFIQSHFVDEYDPTIEDSYRKQCVIDDEVALLDVLDTAGQEEYGAMREQYMRTGEGFLLVYSITSRNSFEEISTFHQQILRVKDKDSFPVIVVANKCDLEyERQVGMNEGRDLAKHFGCRFIETSAKQRINVDEAFSNLVREIRKYN--\n>tr|A0A5B0QG38|A0A5B0QG38_PUCGR/112-278 [subseq from] Ras GTPase OS=Puccinia graminis f. sp. tritici OX=56615 GN=RAS1_1 PE=4 SV=1\n--REYKLVVVGGGGVGKSALTIQFIQSHFVDEYDPTIEDSYRKQCVIDEEVALLDVLDTAGQEEYSAMREQYMRTGEGFLLVYSITSRNSFEEISTFHQQILRVKDKDYFPVIVVANKCDLEyERQVGAHEGRELARHFGCRFIETSAKQRINVDEAFSSLVKEIRRYN--\n>tr|A0A1Y2F627|A0A1Y2F627_9BASI/15-181 [subseq from] Ras-like protein OS=Leucosporidium creatinivorum OX=106004 GN=BCR35DRAFT_318273 PE=4 SV=1\n--REYKLVVVGGGGVGKSAITIVFIQNHFVDEYDPTIEDSYRKQCVIDEEVALLDVLDTAGQEEYSAMREQYMRTGEGFLLVYSITSRNSFDEIGTFHQQILRVKDKDYFPVIVVANKCDLEyERQVGSHEGRELAKHFGCQFIETSAKQRLNVDEAFSNLVREIRKYN--\n>tr|A0A177WW85|A0A177WW85_BATDL/6-171 [subseq from] Ras-like protein 1 OS=Batrachochytrium dendrobatidis (strain JEL423) OX=403673 GN=BDEG_27563 PE=4 SV=1\n--REYKIVVVGGGGVGKSALTIQFIQSQFVDEYDPTIEDSYRKQCVIDQETALLDVLDTAGQEEYSAMREQYMRSGEGFLLVYSITSRSSFEEVQTFYQQILRVKDRDWIPMVLVGNKCDLVaERTVSTNDGRELARTMRCKFVESSARSRINVEEAYYLLVRSIRDE---\n>tr|A0A164TMB7|A0A164TMB7_9AGAM/12-178 [subseq from] Ras protein OS=Sistotremastrum niveocremeum HHB9708 OX=1314777 GN=SISNIDRAFT_455695 PE=4 SV=1\n--REYKLVVVGGGGVGKSALTIQFIQSHFVDEYDPTIEDSYRKQCVIDDEVALLDVLDTAGQEEYGAMREQYMRTGEGFLLVYSITSRNSFEEISTFHQQILRVKDKDAFPVIVVANKCDLEyERQVGMNEGRDLAKHFNCKFIETSAKQRINVDEAFSNLVREIRKFN--\n>tr|A0A166GYN8|A0A166GYN8_9AGAM/12-178 [subseq from] Small G-protein Ras1 OS=Sistotremastrum suecicum HHB10207 ss-3 OX=1314776 GN=SISSUDRAFT_1041766 PE=4 SV=1\n--REYKLVVVGGGGVGKSALTIQFIQSHFVDEYDPTIEDSYRKQCVIDDEVALLDVLDTAGQEEYGAMREQYMRTGEGFLLVYSITSRNSFEEISTFHQQILRVKDKDAFPVIVVANKCDLEyERQVGMNEGRDLAKHFNCKFIETSAKQRINVDEAFSNLVREIRKFN--\n>tr|H2B0W1|H2B0W1_KAZAF/9-173 [subseq from] Uncharacterized protein OS=Kazachstania africana (strain ATCC 22294 / BCRC 22015 / CBS 2517 / CECT 1963 / NBRC 1671 / NRRL Y-8276) OX=1071382 GN=KAFR0J01970 PE=4 SV=1\n--REYKLVVVGGGGVGKSALTIQLIHSHFVDEYDPTIEDSYRKQVVIDNKVTILDILDTAGQEEYSAMREQYMRTGEGFLLVYSVTSRTSFEELMTYYQQIQRVKDSDYIPVVIVGNKSDLEdERQVSYEDGQHIATQMNAPFLETSAKQAINVEEAFYSLVRLVRD----\n>tr|A0A2J6TIS1|A0A2J6TIS1_9HELO/7-173 [subseq from] Ras-like protein OS=Hyaloscypha bicolor E OX=1095630 GN=K444DRAFT_651793 PE=4 SV=1\n--REYKLVVVGGGGVGKSCLTIQLIQSHFVDEYDPTIEDTYRKQCVIDEEVALLDVLDTAGQEEYAAMREQYMRTGEGFLLVYSITDRQSFEEILTFEQQILSVKDKDYFPIIVVGNKCDLEGeRVVSRQEGEARAHSFGCKFIETSAKCRINVDNAFYDMVREIRRFN--\n>tr|A0A1Y3N8K4|A0A1Y3N8K4_PIRSE/8-174 [subseq from] Uncharacterized protein OS=Piromyces sp. (strain E2) OX=73868 GN=PIROE2DRAFT_9516 PE=4 SV=1\n--REYKIVVVGGGGVGKSALTIQFIQSHFVDEYDPTIEDSYRKQCIIDDEVALLDVLDTAGQEEYSAMREQYMRTGEGFLCVYSIVSRNSFEEISTFYQQILRVKDKDYFPVIIIGNKCDLEhERAVAIQEGYELAKQFGCKFMETSAKHKINVDEAFFALVREIKRYN--\n>tr|A0A507EU00|A0A507EU00_9FUNG/9-182 [subseq from] Uncharacterized protein OS=Spizellomyces sp. 'palustris' OX=117820 GN=SpCBS45565_g04272 PE=4 SV=1\n--REYKLVVVGGGGVGKSALTIQFIQSHFVDEYDPTIEDSYRKQCVVDEEVALLDVLDTAGQEEYSAMREQvsdfmiprYMRTGEGFLCVYSITSRNSFEEISTFYQQILRVKDKDYYPIIIVANKCDLESeRVVSTQEGRDLARSFGCKFVETSAKQKINVDEAFYSLVREIRRF---\n>tr|A0A7G3ZH37|A0A7G3ZH37_9SACH/9-173 [subseq from] Uncharacterized protein OS=Torulaspora globosa OX=48254 GN=HG536_0D03450 PE=4 SV=1\n--REYKLVVVGGGGVGKSALTIQLIQSHFVDEYDPTIEDSYRKQVVIDDKVTILDILDTAGQEEYSAMREQYMRTGEGFLLVYSVTSRTSFDELMTYYQQIQRVKDVDYVPVVVVGNKSDLEeERQVAYEDGLNMAKQINAPFLETSAKQAINVDEAFYTLVRLVRD----\n>tr|A0A1X0QP51|A0A1X0QP51_RHIZD/9-174 [subseq from] Ras-like protein 3 OS=Rhizopus microsporus var. microsporus OX=86635 GN=BCV72DRAFT_72048 PE=4 SV=1\n--REYKLVIVGEGGVGKSAMTIQFIQSHFIDEYDPTIEDSYRKQCIIDNEGALLDILDTAGQEEYSAMREQYMRIGEGFLLVYSITSFRSFEEVQKLYSQIERVKDIEVFPVILIGNKCDLETdRQVSPQVGKELAKKYGCQFVETSAKQGIRIDDAFYGIVREIRRL---\n>tr|A0A2G4SWH8|A0A2G4SWH8_RHIZD/9-174 [subseq from] Ras-like protein 2 OS=Rhizopus microsporus ATCC 52813 OX=1340429 GN=RHIMIDRAFT_129080 PE=4 SV=1\n--REYKLVIVGEGGVGKSAMTIQFIQSHFIDEYDPTIEDSYRKQCIIDNEGALLDILDTAGQEEYSAMREQYMRIGEGFLLVYSITSFRSFEEVQKLYSQIERVKDIEVFPVILIGNKCDLETdRQVSPQVGKELAKKYGCQFVETSAKQGIRIDDAFYGIVREIRRL---\n>tr|A0A1X0RUW1|A0A1X0RUW1_RHIZD/9-174 [subseq from] Ras-like protein 3 OS=Rhizopus microsporus OX=58291 GN=BCV71DRAFT_266349 PE=4 SV=1\n--REYKLVIVGEGGVGKSAMTIQFIQSHFIDEYDPTIEDSYRKQCIIDNEGALLDILDTAGQEEYSAMREQYMRIGEGFLLVYSITSFRSFEEVQKLYSQIERVKDIEVFPVILIGNKCDLETdRQVSPQVGKELAKKYGCQFVETSAKQGIRIDDAFYGIVREIRRL---\n>tr|A0A367K1Z9|A0A367K1Z9_RHIAZ/9-174 [subseq from] Ras GTPase OS=Rhizopus azygosporus OX=86630 GN=RAS1_1 PE=4 SV=1\n--REYKLVIVGEGGVGKSAMTIQFIQSHFIDEYDPTIEDSYRKQCIIDNEGALLDILDTAGQEEYSAMREQYMRIGEGFLLVYSITSFRSFEEVQKLYSQIERVKDIEVFPVILIGNKCDLETdRQVSPQVGKELAKKYGCQFVETSAKQGIRIDDAFYGIVREIRRL---\n>tr|A0A0J9XJ76|A0A0J9XJ76_GEOCN/6-172 [subseq from] Similar to Saccharomyces cerevisiae YOR101W RAS1 GTPase involved in G-protein signaling in the adenylate cyclase activating pathway OS=Geotrichum candidum OX=1173061 GN=BN980_GECA18s01682g PE=4 SV=1\n--REYKLVVVGGGGVGKSALTIQMVQSHFVDEYDPTIEDSYRKNCLVDGEPALLDVLDTAGQEEYSAMREQYMRTGEGFLLVYSITSRSSFEEIVSFYKQILRVKDKDSFPVVLVGNKCDLGetERAVSLEEGRSLARQFGnCKFLETSAKQRVNVEDAFYELVRQIRI----\n>tr|A0A0C3BPM3|A0A0C3BPM3_9AGAM/8-174 [subseq from] Uncharacterized protein OS=Serendipita vermifera MAFF 305830 OX=933852 GN=M408DRAFT_326122 PE=4 SV=1\n--REYKLVVVGGGGVGKSALTIQFIQSHFVDEYDPTIEDSYRKQCVIDEEVALLDVLDTAGQEEYGAMREQYMRTGEGFLLVYSITSRNSFEEISTFHQQILRVKDKDTFPVVIAANKCDLEyERQVGMNEGRDLAKHFNCKFIETSAKQRINVDEAFSSLVREIRRYN--\n>tr|A0A1Y2IFL7|A0A1Y2IFL7_PYCCO/8-173 [subseq from] Ras protein OS=Trametes coccinea BRFM310 OX=1353009 GN=PYCCODRAFT_738392 PE=4 SV=1\n--REYKLVVVGG-GVGKSALTIQFIQSHFVDEYDPTIEDSYRKQCVIDDEVALLDVLDTAGQEEYGAMREQYMRTGEGFLLVYSITSRNSFEEISTFYQQILRVKDQDSFPVIVVANKCDLEyERQVGMNEGRDLAKHFGCKFIETSAKNRINVDEAFSQLVREIRKYN--\n>tr|K5WGL2|K5WGL2_PHACS/8-174 [subseq from] Uncharacterized protein OS=Phanerochaete carnosa (strain HHB-10118-sp) OX=650164 GN=PHACADRAFT_252796 PE=4 SV=1\n--REYKLVVVGGGGVGKSCLTIQFIQSHFVEEYDPTIEDSYRKQCVIDDEVALLDVLDTAGQEEYGAMREQYMRTGEGFLLVYSITSRNSFEEISTFYHQILRVKDQDTFPVIIVANKCDLEyERQVGMNEGRDLAKHFGCKFIETSAKQRINVDEAFTNLVREIRKYN--\n>tr|A0A167MD68|A0A167MD68_CALVF/5-172 [subseq from] Ras-domain-containing protein OS=Calocera viscosa (strain TUFC12733) OX=1330018 GN=CALVIDRAFT_536963 PE=4 SV=1\n-MKEYKLVVVGDGGVGKSALTIQFIQSHFVDEYDPTIEDSYRKQVVVDDEVALLDVLDTAGQEEYGAMREQYMRAGEGFLLVYAINSRTSFEELSALHQQILRVKDADTFPVVIIANKCDLEyERQVGAHEGRELARHFEAQFVETSAKQRINVDEAFTALVREIRKFQ--\n>tr|A0A316YQJ7|A0A316YQJ7_9BASI/5-171 [subseq from] Small G-protein Ras1 OS=Acaromyces ingoldii OX=215250 GN=FA10DRAFT_260690 PE=4 SV=1\n--REFKVVVVGGGGVGKSALTIQFIQSHFVDEYDPTIEDSYRKQCVIDEEVALLDVLDTAGQEEYSAMREQYMRTGEGFLLVYSITSRNSFDEISTFHQQILRVKDKDYFPVIVVANKCDLEyERQVGSHEGRELAKSFGCRFIETSAKQRINVDEAFSNLVREIRRYN--\n>tr|A0A1G4KGR8|A0A1G4KGR8_9SACH/9-172 [subseq from] LAME_0H12662g1_1 OS=Lachancea meyersii CBS 8951 OX=1266667 GN=LAME_0H12662G PE=4 SV=1\n--REYKVVVVGGGGVGKSALTIQLIQSHFVDEYDPTIEDSYRKQVVIDDKVSILDILDTAGQEEYSAMREQYMRTGEGFLLVYSVTSRTSFDELMTYYQQILRVKDADYVPVFLVGNKSDLEdERQVSYEEGMSLAKQFSAPFLETSAKQAINVEDSFYGLVRLVR-----\n>tr|A0A4P6XKF7|A0A4P6XKF7_9ASCO/4-167 [subseq from] GTPase KRas OS=Metschnikowia aff. pulcherrima OX=2163413 GN=MPUL0B10290 PE=4 SV=1\n---EYKLVVVGGGGVGKSAITIQLIQSHFVDEYDPTIEDSYRKQCVVDGQQAILDILDTAGQEEYLAMREQYMRTGEGFLLVYAINSKNSLDELSGFYEQIQRVKDSDNVPVLVVGNKSDLEiERQVSYEEGLAFAKSLSCPFMEASAKQRINVEEAFYGLVRSINS----\n>tr|A5DYD5|A5DYD5_LODEL/3-166 [subseq from] Protein ras-1 OS=Lodderomyces elongisporus (strain ATCC 11503 / CBS 2605 / JCM 1781 / NBRC 1676 / NRRL YB-4239) OX=379508 GN=LELG_02372 PE=4 SV=1\n--REYKLVVVGGGGVGKSALTIQLIQSHFVDEYDPTIEDSYRKQCTIDGQQVLLDILDTAGQEEYSAMREQYMRTGEGFLLVYSINSRNSLEELQQFYEQIQRVKDTDRVPVLVVGNKCDLEmERQVSYEEGLALANSFHCPFLETSAKQRINVEEAFFDLVRFTR-----\n>tr|A0A7H9HQZ8|A0A7H9HQZ8_9SACH/9-173 [subseq from] Uncharacterized protein OS=Torulaspora sp. CBS 2947 OX=2792677 GN=HG537_0C03490 PE=4 SV=1\n--REYKLVVVGGGGVGKSALTIQLIQSHFVDEYDPTIEDSYRKQVVIDDKVTILDILDTAGQEEYSAMREQYMRTGEGFLLVYSVTSRTSFDELMTYYQQIQRVKDVDYVPVVVVGNKSDLEeERQVAYEDGLNMAKQINAPFLETSAKQAINVDEAFYTLVRLVRD----\n>tr|G2QKT3|G2QKT3_MYCTT/7-172 [subseq from] Uncharacterized protein OS=Myceliophthora thermophila (strain ATCC 42464 / BCRC 31852 / DSM 1799) OX=573729 GN=MYCTH_2145069 PE=4 SV=1\n--REYKLVVVGGGGVGKSCLTIQLIQSHFVDEYDPTIEDSYRKQCIIDDEVALLDVLDTAGQEEYSAMREQYMRTGEGFLLVYSITSRESFEEIRTFQQQILRVKDKDVFPMVVVGNKLDLASeRKVSVEEGKALANEFNCMFLETSAKTNTNVEQAFFEVVRAIRRF---\n>tr|A0A0V0TGZ9|A0A0V0TGZ9_9BILA/28-166 [subseq from] Ras protein let-60 OS=Trichinella murrelli OX=144512 GN=let-60 PE=4 SV=1\n--------------------VIEHSMAAFVEEYDPTIEDSYRKQVVIDGETCLLDILDTAGQEEYSAMRDQYMRTGEGFLLVFAVNESKSFENIGSYREQIKRVKDSEEVPM-----------RAVDMRVVQETAKSYGIPFIETSAKTRMGVDDAFYTLVREIRKYKEK\n>tr|A0A0F7SQ60|A0A0F7SQ60_PHARH/10-176 [subseq from] Ras protein OS=Phaffia rhodozyma OX=264483 PE=4 SV=1\n--REYKLVVVGGGGVGKSALTIQFIQSHFVDEYDPTIEDSYRKQTTIDDEIALLDVLDTAGQEEYGAMREQYMRTGEGFMLVYSITSRNSFEEISQFHAQILRVKDKDDVPCVIVANKSDLEyERQVDAQEGRRLAQQLRTICIETSAKQRVNVDEAFLELVRSIRKHN--\n>tr|A0A1Y2H282|A0A1Y2H282_9FUNG/9-176 [subseq from] Ras family-domain-containing protein OS=Lobosporangium transversale OX=64571 GN=BCR41DRAFT_346055 PE=4 SV=1\n-MREYKLVVVGGGGVGKSALTIQFIQSHFVDEYDPTIEDSYRKQCVIDDEVALLDVLDTAGQEEYSAMREQYMRTGEGFLLMYSITSRNSFEEISTFYQQILRVKDKDFFPVILVANKCDLEhERQVSTHEGRELAKTFNSRLIEASAKQRINVDESFYNLVREIRRFN--\n>tr|A0A1G4IXF3|A0A1G4IXF3_9SACH/9-173 [subseq from] LAFA_0C06700g1_1 OS=Lachancea sp. CBS 6924 OX=433476 GN=LAFA_0C06700G PE=4 SV=1\n--REYKLVVVGGGGVGKSALTIQLIQSHFVDEYDPTIEDSYRKQVVIDDKVSILDILDTAGQEEYSAMREQYMRTGEGFLLVYSVTSRTSFDELMTYYQQILRVKDADYVPVFLVGNKSDLEdERQVSYEEGMSLAKQFSAPFMETSAKQAINVEESFYGLVRLVRD----\n>tr|F2UF33|F2UF33_SALR5/8-172 [subseq from] Ras-1 OS=Salpingoeca rosetta (strain ATCC 50818 / BSB-021) OX=946362 GN=PTSG_06887 PE=4 SV=1\n--KEYKLVVVGGGAVGKSALTIQFIQSHFVDEYDPTIEDSYRKQCVIDEEVALLDILDTAGQEEYSAMREQYMRTGEGFLLVYSIIDKSSFEEIQTFHSQILRVKDKDEFPMILVGNKSDLENeRQVSTSEGQELAKQLKIPHVETSAKQRVNVDFAFHELVRIIRE----\n>tr|A0A367YNE8|A0A367YNE8_9ASCO/3-167 [subseq from] Ras-like protein 1 OS=Candida viswanathii OX=5486 GN=RAS1_0 PE=4 SV=1\n--REYKLVVVGGGGVGKSALTIQLIQSHFVDEYDPTIEDSYRKQCNIDNKQVLLDILDTAGQEEYSAMREQYMRTGEGFLLVYSINSLNSFQELNSFYDQILRVKDTDNVPVLVVGNKCDLEmERQVSYEDGLALANSFNCPFLETSAKQRINVEEAFYGLVRHINK----\n>tr|G0S3W0|G0S3W0_CHATD/7-173 [subseq from] Ras-like protein OS=Chaetomium thermophilum (strain DSM 1495 / CBS 144.50 / IMI 039719) OX=759272 GN=CTHT_0039070 PE=4 SV=1\n--REYKLVVVGGGGVGKSCLTIQLIQSHFVDEYDPTIEDSYRKQCIIDDEVALLDVLDTAGQEEYSAMREQYMRTGEGFLLVYSITSRESFEEIRTFQQQILRVKDKDAFPMVVVGNKLDLAaDRKVSYEEGKALADEFKCKFLETSAKTNTNVEQAFYEVVRAIRRYN--\n>tr|A0A367XMK3|A0A367XMK3_9ASCO/3-167 [subseq from] Ras-like protein 1 OS=Candida viswanathii OX=5486 GN=RAS1_1 PE=4 SV=1\n--REYKLVVVGGGGVGKSALTIQLIQSHFVDEYDPTIEDSYRKQCNIDNKQVLLDILDTAGQEEYSAMREQYMRTGEGFLLVYSINSLNSFQELNSFYDQILRVKDTDNVPVLVVGNKCDLEmERQVSYEDGLALANSFNCPFLETSAKQRINVEEAFYGLVRHINK----\n>tr|A0A1X7QZV8|A0A1X7QZV8_9SACH/9-173 [subseq from] Similar to Saccharomyces cerevisiae YOR101W RAS1 GTPase involved in G-protein signaling in the adenylate cyclase activating pathway, plays a role in cell proliferation OS=Kazachstania saulgeensis OX=1789683 GN=KASA_0P00649G PE=4 SV=1\n--REYKLVVVGGGGVGKSALTIQLIHSHFVDEYDPTIEDSYRKQVVIDEKVTILDILDTAGQEEYSAMREQYMRTGEGFLLVYSVTSRTSFEELMTYYQQIQRVKDADYIPVVVVGNKSDLEdERQVSYEDGSYLAKQMNAPFLETSAKQAIHVEDAFYTLVRLVRD----\n>tr|M3JB19|M3JB19_CANMX/3-169 [subseq from] Protein ras-1 OS=Candida maltosa (strain Xu316) OX=1245528 GN=G210_5920 PE=4 SV=1\n--KEYKLVVVGGGGVGKSALTIQLIQSHFVDEYDPTIEDSYRKQCNIDNKQVLLDILDTAGQEEYSAMREQYMRTGEGFLLVYSINSLNSFQELNTFYDQILRVKDSDYVPVLVVGNKCDLEmERQVSYEDGLALANSFNCPFLETSAKQRINVEEAFYGLVRHINKIE--\n>tr|Q75B39|Q75B39_ASHGO/9-172 [subseq from] ADL262Wp OS=Ashbya gossypii (strain ATCC 10895 / CBS 109.51 / FGSC 9923 / NRRL Y-1056) OX=284811 GN=AGOS_ADL262W PE=4 SV=2\n--REYKLVVVGGGGVGKSALTIQLIQSHFVDEYDPTIEDSYRKQVVIDGQVSILDILDTAGQEEYSAMREQYMRTGEGFLLVYSVTSRTSFEELMTYYQQILRVKDVEYVPIFVVGNKSDLEgERQVSFEEGAELARHFNASFLETSAKQAINVEESFYGLARLVR-----\n>tr|A0A1C7M7N6|A0A1C7M7N6_GRIFR/8-178 [subseq from] Ras-like protein OS=Grifola frondosa OX=5627 GN=CC-RAS PE=4 SV=1\n--REYKLVVVGGGGVGKSALTIQFIQSHFVDEYDPTIEDSYRKQCVIDDEVALLDVLDTAGQEEYGAMREQYMRTGEGFLLVYSITSRNSFEEISTFYQQILRVKDQDSFPVIVVANKSDLEyERqvgmNVLPSEGRDLAKHFGCRFIETSAKQRINVDEAFSQLVREIRKYN--\n>tr|A0A316V4M9|A0A316V4M9_9BASI/6-171 [subseq from] 24 kDa ras-like protein OS=Meira miltonrushii OX=1280837 GN=FA14DRAFT_137457 PE=4 SV=1\n---EYKIVVVGGGGVGKSALTIQFIQSHFVDEYDPTIEDSYRKQCVIDEEVALLDVLDTAGQEEYSAMREQYMRTGEGFLLVYSITSRNSFDEILTFQQQILRVKDKDYFPVVVVANKCDLEyERQVGSHEGRELAKHFGCRFIETSAKQRINVDEAFSNLVREIRRYN--\n>tr|A0A1Q3A9N3|A0A1Q3A9N3_ZYGRO/9-172 [subseq from] Uncharacterized protein OS=Zygosaccharomyces rouxii OX=4956 GN=ZYGR_0AG03960 PE=4 SV=1\n--REYKLVVVGGGGVGKSALTIQLIQSHFVDEYDPTIEDSYRKQVVIDDKVTILDILDTAGQEEYSAMREQYMRTGEGFLLVYSVTSRTSFDELLTYYQQIQRVKDSDYVPVLIVGNKSDLEeERQVSYEDGLHMAQQMSAPFLETSAKQAINVEEAFYTLVRLVR-----\n>tr|A0A1L0C4J8|A0A1L0C4J8_9ASCO/3-166 [subseq from] CIC11C00000003223 OS=[Candida] intermedia OX=45354 GN=SAMEA4029009_CIC11G00000003223 PE=4 SV=1\n--KEYKLVVVGGGGVGKSALTIQLIQSHFVDEYDPTIEDSYRKQCSVDNEQVMLDILDTAGQEEYLAMREQYMRTGEGFLLVYAINSRTSLEELQVFYEQIQRVKDVDNVPVLVVGNKSDLEiERQVSFEEGAAFAKSLGCPFLETSAKQRINVEEAFYGLVRAIN-----\n>tr|A0A1L0BZE6|A0A1L0BZE6_9ASCO/3-166 [subseq from] CIC11C00000002057 OS=[Candida] intermedia OX=45354 GN=SAMEA4029010_CIC11G00000002057 PE=4 SV=1\n--KEYKLVVVGGGGVGKSALTIQLIQSHFVDEYDPTIEDSYRKQCSVDNEQVMLDILDTAGQEEYLAMREQYMRTGEGFLLVYAINSRTSLEELQVFYEQIQRVKDVDNVPVLVVGNKSDLEiERQVSFEEGAAFAKSLGCPFLETSAKQRINVEEAFYGLVRAIN-----\n>tr|A0A4C2EB87|A0A4C2EB87_9SACH/9-172 [subseq from] Ras GTPase OS=Zygosaccharomyces mellis OX=42258 GN=RAS1 PE=4 SV=1\n--REYKLVVVGGGGVGKSALTIQLIQSHFVDEYDPTIEDSYRKQVVIDDKVTILDILDTAGQEEYSAMREQYMRTGEGFLLVYSVTSRTSFDELLTYYQQIQRVKDSDYVPVLIVGNKSDLEeERQVSYEDGLHMAQQMSAPFLETSAKQAINVEEAFYTLVRLVR-----\n>tr|A0A0A8LB05|A0A0A8LB05_9SACH/8-172 [subseq from] WGS project CCBQ000000000 data, contig 00015 OS=Kluyveromyces dobzhanskii CBS 2104 OX=1427455 GN=KLDO_g3677 PE=4 SV=1\n--REYKLVVVGGGGVGKSALTIQLIQSHFVDEYDPTIEDSYRKQAVIDDKVSILDILDTAGQEEYSAMREQYMRTGEGFLLVYSVTSRTSFEELMTYYQQILRVKDADYVPVFVIGNKSDLEdERQVSYEEGQTLAKQFNAPFAETSAKQNINVEESFYGLVRLIRD----\n>tr|A0A1C7NH14|A0A1C7NH14_9FUNG/11-177 [subseq from] Ras-like protein 1 OS=Choanephora cucurbitarum OX=101091 GN=RAS1_1 PE=4 SV=1\n--REYKLVLVGGGGVGKSALTIQFIQSQFVDEYDPTIEDSYRKQSVIDEETALLDILDTAGQEEYSAMREQYMRSGEGFLLVYSITSRMSFDEIDGFFQQISRVKDKDRFPMVLVANKCDLEmDRQVSIQEGKDLADKYGCHFVETSAKMRINVDTAFHEVVRDIRRYN--\n>tr|A0A165E107|A0A165E107_9APHY/8-175 [subseq from] Ras protein OS=Laetiporus sulphureus 93-53 OX=1314785 GN=LAESUDRAFT_759585 PE=4 SV=1\n--REYKLVVVGDGGVGKSALTIQFIQSHFVTEYDPTIEDSYRKQCVIDDEVALLDVLDTAGQEEYGPMREQYMRSGEGFLLVYSITSRASFEELSNFHQLILRVKDQDSFPVIVVANKSDLEyERQVGMNEGRALARHFGCEYIETSAKHKLNVDEAFYTLVREIRRHNK-\n>tr|A0A2J8EBX6|A0A2J8EBX6_VERDA/32-192 [subseq from] Uncharacterized protein OS=Verticillium dahliae OX=27337 GN=VD0003_g9246 PE=4 SV=1\n--------QVGGGGVGKSCLTIQLIQSHFVDEYDPTIEDSYRKQCVIDEEVALLDVLDTAGQEEYSAMREQYMRTGEGFLLVYSITSRQSFEEITTFQQQILRVKDKDYFPMVVVGNKCDLEGeREVTRQEGEALAKSFGCKFIETSAKSRINVDKAFYDIVREIRRYN--\n>tr|A0A6G1P3B4|A0A6G1P3B4_VERDA/32-192 [subseq from] Uncharacterized protein OS=Verticillium dahliae VDG1 OX=1027910 GN=VdG1_01676 PE=4 SV=1\n--------QVGGGGVGKSCLTIQLIQSHFVDEYDPTIEDSYRKQCVIDEEVALLDVLDTAGQEEYSAMREQYMRTGEGFLLVYSITSRQSFEEITTFQQQILRVKDKDYFPMVVVGNKCDLEGeREVTRQEGEALAKSFGCKFIETSAKSRINVDKAFYDIVREIRRYN--\n>tr|F4PQY7|F4PQY7_CAVFA/21-187 [subseq from] Uncharacterized protein OS=Cavenderia fasciculata (strain SH3) OX=1054147 GN=DFA_01130 PE=4 SV=1\n-MAEYRIVCVGGGGVGKSALTIQFIQHHFIDEYDPTIEDSYRKQIIVDDEPCLLDILDTAGQEGF-AMRDQYMRTGQGFLCVYSVTSRESFDEVNSFKEQIMRAKDSDKVPtMVLVGNKCDLEAeRKISKSEGEELGKNLGVPFLETSAKTRHNVEESFYQLVREIAKD---\n>tr|A0A1E4SSM0|A0A1E4SSM0_9ASCO/1-166 [subseq from] Ras-domain-containing protein OS=Suhomyces tanzawaensis NRRL Y-17324 OX=984487 GN=CANTADRAFT_143561 PE=4 SV=1\n-MKEYKLVVVGGGGVGKSALTIQLIQSHFVDEYDPTIEDSYRKQCTIDKEQVLLDVLDTAGQEEYSAMREQYMRTGEGFLLVYSINSKNSLEELQSFYEQILRVKDADSVPVLVVGNKCDLEiERQVSYEEGLSLAKSFNCQFLETSAKQRINVEEAFFDLVRSVRD----\n>tr|A0A1G4J8C4|A0A1G4J8C4_9SACH/9-173 [subseq from] LAMI_0D00848g1_1 OS=Lachancea mirantina OX=1230905 GN=LAMI_0D00848G PE=4 SV=1\n--REYKLVVVGGGGVGKSALTIQLIQSHFVDDYDPTIEDSYRKQVVIDNKVSILDILDTAGQEEYSAMREQYMRTGEGFLLAYSVTSRNSFDELMTYYQQIMRVKDVDYVPVFVVGNKSDLEdERQVSFEEGANLAKQFNAPFLETSAKQAINVEDAFYGLVRLVRD----\n>tr|I2GY16|I2GY16_TETBL/9-173 [subseq from] Uncharacterized protein OS=Tetrapisispora blattae (strain ATCC 34711 / CBS 6284 / DSM 70876 / NBRC 10599 / NRRL Y-10934 / UCD 77-7) OX=1071380 GN=TBLA0B01750 PE=4 SV=1\n--REYKLVVVGGGGVGKSALTIRLIQSHFVDEYDPTIEDSYRKQVVIDDKVTILDILDTAGQEEYSAMREQYMRTGEGFLLVYSVTSRNSFEELMNYYQQIQRVKDTDYVPIMVVGNKSDLEiERQVTFEEGMTMAKQMNSPFLETSAKEAINVEDAFYNLVRLVRD----\n>tr|A0A077WE76|A0A077WE76_9FUNG/9-174 [subseq from] Uncharacterized protein OS=Lichtheimia ramosa OX=688394 GN=LRAMOSA07951 PE=4 SV=1\n--REYKIVIVGGGGVGKSALTIQFIQSHFVDEYDPTIEDSYRKQCMIDDEMALLDVLDTAGQEEYSAMREQYMRNGEGFILVYSVTSRLSFDEISTFYQQVCRVKDRDHFPMVLVGNKCDLESeRQVSRLEGHDLARQFKCPFAETSAKMRINVDETFHNVVREIRRM---\n>tr|A0A068RTD5|A0A068RTD5_9FUNG/9-174 [subseq from] Ras-like protein OS=Lichtheimia corymbifera JMRC:FSU:9682 OX=1263082 GN=LCOR_03725.1 PE=4 SV=1\n--REYKIVIVGGGGVGKSALTIQFIQSHFVDEYDPTIEDSYRKQCMIDDEMALLDVLDTAGQEEYSAMREQYMRNGEGFILVYSVTSRLSFDEISTFYQQVCRVKDRDHFPMVLVGNKCDLESeRQVSRLEGHDLARQFRCPFAETSAKMRINVDETFHNVVREIRRM---\n>tr|A0A517L023|A0A517L023_9PEZI/7-170 [subseq from] Uncharacterized protein OS=Venturia effusa OX=50376 GN=FKW77_009394 PE=4 SV=1\n--REYRIVVVGAGGTGKTCITVQFVNSHFVDEYDPTLEDSYRKQIVIDGEVALADVLDTAGQEEYSAMRDQYMRTGEGFILVYSITSRASFDEMKSFHRQILQVKKQDSWPMILVGNKTDLAAeREVSTKEGEALAQSFGCPFLETSAKRRQNIDETFLEVIRAIR-----\n>tr|A0A316URZ5|A0A316URZ5_9BASI/7-173 [subseq from] Ras-domain-containing protein OS=Jaminaea rosea OX=1569628 GN=BDZ90DRAFT_219189 PE=4 SV=1\n--REYKLVVVGGGGVGKSALTIQFIQSHFVDEYDPTIEDSYRKQCLIDEEVALLDVLDTAGQEEYSAMREQYMRTGEGFLLVYSITSRNSFDEISTFHQQILRVKDKDYFPVIVVANKCDLEyERQVGSHEGRELAKHFGCRFIETSAKQRINVDEAFSNLVREIRRFN--\n>tr|G8BPP1|G8BPP1_TETPH/8-171 [subseq from] Uncharacterized protein OS=Tetrapisispora phaffii (strain ATCC 24235 / CBS 4417 / NBRC 1672 / NRRL Y-8282 / UCD 70-5) OX=1071381 GN=TPHA0B03000 PE=4 SV=1\n--REYKLVVVGGGGVGKSALTIQLIQSHFVDEYDPTIEDSYRKQIVLDNDVSILDILDTAGQEEYSAMREQYMRTGEGFLLVYSVTSRNSYEELLNYYQQIQRVKDADYIPIVVVGNKSDLETeRQVSYEEGMNLAKHMTAPFFETSAKQDINVQDAFYELSRLVR-----\n>tr|A0A177VD45|A0A177VD45_9BASI/8-174 [subseq from] Uncharacterized protein OS=Tilletia caries OX=13290 GN=A4X03_g1541 PE=4 SV=1\n--REYKLVVVGGGGVGKSALTIQFIQSHFVDEYDPTIEDSYRKQCVIDDEVALLDVLDTAGQEEYSAMREQYMRAGEGFLLVYSITSRNSFDEISTFYQQILRVKDQDFFPVTVVANKCDLEyERQVTNHEGRELAKQFGCRFIETSAKQRINVDDAFNSLVREIRRYN--\n>tr|A0A177VHT3|A0A177VHT3_9BASI/8-174 [subseq from] Uncharacterized protein OS=Tilletia controversa OX=13291 GN=A4X06_g5279 PE=4 SV=1\n--REYKLVVVGGGGVGKSALTIQFIQSHFVDEYDPTIEDSYRKQCVIDDEVALLDVLDTAGQEEYSAMREQYMRAGEGFLLVYSITSRNSFDEISTFYQQILRVKDQDFFPVTVVANKCDLEyERQVTNHEGRELAKQFGCRFIETSAKQRINVDDAFNSLVREIRRYN--\n>tr|A0A7M5XBJ7|A0A7M5XBJ7_9CNID/8-174 [subseq from] Uncharacterized protein OS=Clytia hemisphaerica OX=252671 PE=4 SV=1\n---QYKLVVVGGGGVGKSALTIQFIQSHFVQDYDPTIEDSYRKQCVIDDRVAHLDILDTAGQEEFSAMREQYMRTGEGFLLVFSVTDKSSFDEIPRFHTQILRVKDKDEFPMILVGNKSDLENeRTVSTAEAQELGRKLKISYLESSAKQRINVDAAFHDLVRSIRRSNE-\n>tr|A0A6A5BCG3|A0A6A5BCG3_NAEFO/8-176 [subseq from] Uncharacterized protein OS=Naegleria fowleri OX=5763 GN=FDP41_005597 PE=4 SV=1\nGMEEYKLAVVGGGGVGKSALTVQFIQNIFVEEYDPTIEDSYRKHAKVDDKPCFLEILDTAGQEEYKALRDQYMRTGDGFLLVYSVIDRKTFEEINDFYEQILRVKDAEKVPMVLVGNKCDLESeRVISADEGKQFAKQLGIPSLETSAKQRLNVDEAFMALVREVRKSK--\n>tr|A0A1S7HYG3|A0A1S7HYG3_9SACH/9-173 [subseq from] RAS2 (YNL098C) and RAS1 (YOR101W) OS=Zygosaccharomyces parabailii OX=1365886 GN=ZPAR0N01290_A PE=4 SV=1\n--REYKLVVVGGGGVGKSALTIQLIQSHFVDEYDPTIEDSYRKQVVIDDKVTILDILDTAGQEEYSAMREQYMRTGEGFLLVYSVTSRTSFDELLTYYQQIQRVKDSDYVPILVVGNKSDLEeERQVSYEDGLHMAQHMSAPFLETSAKQAINVEEAFYTLVRLVRD----\n>tr|A0A507CTP9|A0A507CTP9_9FUNG/8-174 [subseq from] Uncharacterized protein OS=Synchytrium endobioticum OX=286115 GN=SeLEV6574_g05567 PE=4 SV=1\n--KEYKIVVVGGGGVGKSALTIQFIQSQFVDEYDPTIEDSYRKQCVIDQETALLDVLDTAGQEEYSAMREQYMRSGEGFLLVYSMTSRSSFEEIQTFHQQILRVKERDWFPVVLVGNKCDLESeRAVTQDEGRSLAKQYNCRFLETSARNKVNVDDAFYALVRAIRDEM--\n>tr|A0A1S7HLF2|A0A1S7HLF2_9SACH/9-173 [subseq from] RAS2 (YNL098C) and RAS1 (YOR101W) OS=Zygosaccharomyces parabailii OX=1365886 GN=ZPAR0F05070_B PE=4 SV=1\n--REYKLVVVGGGGVGKSALTIQLIQSHFVDEYDPTIEDSYRKQVVIDDKVTILDILDTAGQEEYSAMREQYMRTGEGFLLVYSVTSRTSFDELLTYYQQIQRVKDSDYVPVLVVGNKSDLEeERQVSYEDGLHMAQHMSAPFLETSAKQAINVEEAFYTLVRLVRD----\n>tr|A0A1Q2ZVS1|A0A1Q2ZVS1_ZYGRO/9-172 [subseq from] Uncharacterized protein OS=Zygosaccharomyces rouxii OX=4956 GN=ZYGR_0H02350 PE=4 SV=1\n--REYKLVVVGGGGVGKSALTIQLIQSHFVDEYDPTIEDSYRKQVVIDDKVTILDILDTAGQEEYSAMREQYMRTGEGFLLVYSVTSRTSFDELLTYYQQIQRVKDSDYVPVLVVGNKSDLDeERQVSYEDGLHMAQQMSAPFLETSAKQAINVEEAFYTLVRLVR-----\n>tr|C5DRL5|C5DRL5_ZYGRC/9-172 [subseq from] ZYRO0B09438p OS=Zygosaccharomyces rouxii (strain ATCC 2623 / CBS 732 / NBRC 1130 / NCYC 568 / NRRL Y-229) OX=559307 GN=ZYRO0B09438g PE=4 SV=1\n--REYKLVVVGGGGVGKSALTIQLIQSHFVDEYDPTIEDSYRKQVVIDDKVTILDILDTAGQEEYSAMREQYMRTGEGFLLVYSVTSRTSFDELLTYYQQIQRVKDSDYVPVLVVGNKSDLDeERQVSYEDGLHMAQQMSAPFLETSAKQAINVEEAFYTLVRLVR-----\n>tr|A0A212MAH2|A0A212MAH2_ZYGBA/9-173 [subseq from] Related to Ras-like protein 2 OS=Zygosaccharomyces bailii OX=4954 GN=ZBIST_2882 PE=4 SV=1\n--REYKLVVVGGGGVGKSALTIQLIQSHFVDEYDPTIEDSYRKQVVIDDKVTILDILDTAGQEEYSAMREQYMRTGEGFLLVYSVTSRTSFDELLTYYQQIQRVKDSDYVPVLVVGNKSDLEeERQVSYEDGLHMAQHMSAPFLETSAKQAINVEEAFYTLVRLVRD----\n>tr|G0W6P1|G0W6P1_NAUDC/9-173 [subseq from] Uncharacterized protein OS=Naumovozyma dairenensis (strain ATCC 10597 / BCRC 20456 / CBS 421 / NBRC 0211 / NRRL Y-12639) OX=1071378 GN=NDAI0B04180 PE=4 SV=1\n--REFKLVVVGGGGVGKSALTIQLIHSHFVDEYDPTIEDSYRKQVVIDDKVTVLDVLDTAGQEEYSAMREQYMRTGEGFVLVYSITSKNSFEELMTYYQQIQRVKDSDYIPVVIVGNKSDLEDeRQVSYQAGVNLAKQMNAPFLETSAKQAINVEEAFYTLVRLVRD----\n>tr|L5M141|L5M141_MYODS/1-99 [subseq from] GTPase HRas OS=Myotis davidii OX=225400 GN=MDA_GLEAN10005467 PE=4 SV=1\n-MTEYKLVVVGAGGVGKSALTIQLIQNHFVDEYDPTIEDSYRKQVVIDGETCLLDILDTAGQEEYSAMRDQYMRTGEGFLCVFAINNTKSFEDIHQYREP----------------------------------------------------------------------\n>tr|A0A367KWK3|A0A367KWK3_RHIST/9-176 [subseq from] Ras GTPase OS=Rhizopus stolonifer OX=4846 GN=RAS1_6 PE=4 SV=1\n--REYKLVMVGDGGVGKSAMTIQFIQSHFIDEYDPTIEDSYRKQCIIDDEGALLDILDTAGQEEYCAMREQYMRIGEGFLLIYSITSTQSFEEIQKLHSQIERVKDVDSFPVILVGNKCDLErERKVPSQEGRDLAKKYGCQFVETSAKQGIQIDDAFYGIKIEPRKWKE-\n>tr|F8NXH5|F8NXH5_SERL9/8-172 [subseq from] Uncharacterized protein OS=Serpula lacrymans var. lacrymans (strain S7.9) OX=578457 GN=SERLADRAFT_468264 PE=4 SV=1\n--REYKLVVVGGGGVGKSALTIQFIQSHFVREYDPTIEDSYRKQCIIDDEVALLDVLDTAGQDEYIAMREHYMRTGEGFLLVYAITSRDSFEEINTYYQQLLRVKDG-PCPVILVGNKCDLEyERQVGMNEGRDLAKHFGCKFIETSAKTRLNVDDAFNNIVREIRRF---\n>tr|F8PYV9|F8PYV9_SERL3/8-172 [subseq from] Uncharacterized protein OS=Serpula lacrymans var. lacrymans (strain S7.3) OX=936435 GN=SERLA73DRAFT_181870 PE=4 SV=1\n--REYKLVVVGGGGVGKSALTIQFIQSHFVREYDPTIEDSYRKQCIIDDEVALLDVLDTAGQDEYIAMREHYMRTGEGFLLVYAITSRDSFEEINTYYQQLLRVKDG-PCPVILVGNKCDLEyERQVGMNEGRDLAKHFGCKFIETSAKTRLNVDDAFNNIVREIRRF---\n>tr|A0A061AJR3|A0A061AJR3_CYBFA/8-175 [subseq from] CYFA0S01e18008g1_1 OS=Cyberlindnera fabianii OX=36022 GN=CYFA0S_01e18008g PE=4 SV=1\n--KEYKLVVVGGGGVGKSALTIQFIQSHFVDEYDPTIEDSYRKQVAIDDEVALLDILDTAGQEEYSAMREQYMRTGEGFLLVYSVTERESFNELSTFYQQILRVKDTDSVPILLVGNKSDLAqERAVSFEEGEKLAKQFNCEFLETSAKQGINVDQAFHDLVRTIRAKNE-\n>tr|A0A1V2LB45|A0A1V2LB45_CYBFA/8-175 [subseq from] Ras-like protein 1 OS=Cyberlindnera fabianii OX=36022 GN=BON22_1583 PE=4 SV=1\n--KEYKLVVVGGGGVGKSALTIQFIQSHFVDEYDPTIEDSYRKQVAIDDEVALLDILDTAGQEEYSAMREQYMRTGEGFLLVYSVTERESFNELSTFYQQILRVKDTDSVPILLVGNKSDLAqERAVSFEEGEKLAKQFNCEFLETSAKQGINVDQAFHDLVRTIRAKNE-\n>tr|A0A0M8MNP4|A0A0M8MNP4_9BASI/8-176 [subseq from] Ras-like protein OS=Malassezia pachydermatis OX=77020 GN=Malapachy_2122 PE=4 SV=1\n--REYKLVVVGGGGVGKSALTIQFSQNHFVDEYDPTIEDSYRKQCMIDDEVALLDVLDTAGQEEYSrAMREQYMRTGEGFLLVYSITSRSSFEEIATFHQQVLRVKDKDYFPMVMVANKCDLESeRQVSTSEGYAMARQIGCPFVETSAKHRVNVDEAFNDLVSEIRRYNQ-\n>tr|A0A0N7L9S6|A0A0N7L9S6_9BASI/7-172 [subseq from] Ras protein OS=Ceraceosorus bombacis OX=401625 PE=4 SV=1\n--REYKLVVVGGGGVGKSALTVMFIQGHFVDEYDPTIEDSYRKQCVIDEEVALLDVLDTAGQEEYSAMREQYMRTGEGFLLVYSITSRNSFEEITTFHQQILRVKDKDYFPVIIVANKCDLEyERQVGSHEGRELAKHFGCRFIETSAKQRINVDEAFCNLVREIRRF---\n>tr|A0A316VR62|A0A316VR62_9BASI/7-172 [subseq from] Putative small G-protein Ras1 OS=Ceraceosorus guamensis OX=1522189 GN=IE81DRAFT_293833 PE=4 SV=1\n--REYKLVVVGGGGVGKSALTVMFIQGHFVDEYDPTIEDSYRKQCVIDEEVALLDVLDTAGQEEYSAMREQYMRTGEGFLLVYSITSRNSFEEITTFHQQILRVKDKDYFPVIIVANKCDLEyERQVGSHEGRELAKHFGCRFIETSAKQRINVDEAFCNLVREIRRF---\n>tr|A0A060SWU8|A0A060SWU8_PYCCI/8-178 [subseq from] Uncharacterized protein OS=Pycnoporus cinnabarinus OX=5643 GN=BN946_scf184298.g20 PE=4 SV=1\n--REYKLVVVGGGGVGKSALTIQFIQSHFVDEYDPTIEDSYRKQCVIDDEVALLDVLDTAGQEEYGAMREQYMRTGEGFLLVYSITSRDSFEEISTFYQQILRVKDQDSFPVIVVANKCDLEyERQLPTqppyEEGRDLAKHFGCKFIETSAKNRINVDEAFSQLVREIRKYN--\n>tr|A0A6A5ASL6|A0A6A5ASL6_NAEFO/8-176 [subseq from] Uncharacterized protein OS=Naegleria fowleri OX=5763 GN=FDP41_010132 PE=4 SV=1\nGMEEYKLAVVGGGGVGKSALTVQFIQNIFVEEYDPTIEDSYRKHAKVDDKPCFLEILDTAGQEEYKALRDQYMRTGDGFLLVYSVIDRKTFEEINDFYEQILRVKDAEKVPMVLVGNKCDLESeRVISADEGKQFAKQLGIPSLETSAKQRLNVDEAFMALVREVRKSK--\n>tr|A0A120K2H3|A0A120K2H3_9SACH/8-172 [subseq from] HFL316Cp OS=Eremothecium sinecaudum OX=45286 GN=AW171_hschr63495 PE=4 SV=1\n--KEYKLVVVGGGGVGKSALTIQLIQAHFVDEYDPTIEDSYRKQVVIDGEVSILDILDTAGQEEYSAMREQYMRTGEGFLLVYSVTSRTSFEELMTYYQQILRVKDVEYVPIFVVGNKSDLEgERQVSYEDGASLARHFNASFLETSAKQAINVEESFYGLARLVRD----\n>tr|A0A6P8H372|A0A6P8H372_ACTTE/11-174 [subseq from] ras-like protein RAS2 OS=Actinia tenebrosa OX=6105 GN=LOC116288200 PE=4 SV=1\n---QYKLVVVGGGGVGKSALTIQFIQSHFVSDYDPTIEDSYRKQCVIDDRVAHLDILDTAGQEEFSAMREQYMRSGEGFLLVFSVTDRSSFDEINKFYNQILRVKDRSEFPMIIAGNKSDLEyERTVSTAEGQELARQLRIPYLETSAKQRTNVDQAFHDLVRAIRQ----\n>tr|A0A2B7Z106|A0A2B7Z106_9EURO/7-43 [subseq from] Uncharacterized protein OS=Polytolypa hystricis UAMH7299 OX=1447883 GN=AJ80_01300 PE=4 SV=1\n--REYKLVVVGGGGVGKSCLTIQLIQSHFVDEYDPTIEG-----------------------------------------------------------------------------------------------------------------------------------\n>tr|A0A2B7Z106|A0A2B7Z106_9EURO/64-196 [subseq from] Uncharacterized protein OS=Polytolypa hystricis UAMH7299 OX=1447883 GN=AJ80_01300 PE=4 SV=1\n------------------------------------LIDSYRKQCVIDDEVALLDVLDTAGQEEYSAMREQYMRTGEGFLLVYSITSRQSFEEIMTYQQQILRVKDKDYFPIILVGNKCDLDKeRVVSQQEGEALAREFGCKFIETSAKSRINVDNAFYDIVREIRRYN--\n>tr|R9P7D5|R9P7D5_PSEHS/116-280 [subseq from] Uncharacterized protein OS=Pseudozyma hubeiensis (strain SY62) OX=1305764 GN=PHSY_004883 PE=4 SV=1\n--REYKLVVVGGGGVGKSALTIQFIQSHFVDEYDPTIEDSYRKQCVIDEEVALLDVLDTAGQEEYSAMREQYMRTGEGFLLVYSITSRNSFDEISTFHQQILRVKDKDSFPVIVVANKCDLEyERQVGSHEGRELAKHFGCRFIETSAKQRINVDEAFSNLVREIRS----\n>tr|A0A2K6NYU1|A0A2K6NYU1_RHIRO/1-152 [subseq from] Uncharacterized protein OS=Rhinopithecus roxellana OX=61622 PE=4 SV=1\n-MTEHKLAVVGAGGVSKSALTIQLIQNHFVDEYDPTIEDSYRKQVVIDGETCLLDILNTAGQEEYNAMRDQYMRTGgrgGGVLCVFAINNIKSFEDMHNYREEIKRFKDSEDV--------------IVDTKQAQDV----GIPFIETSAKTRQGVNDML-AVSRDCAKKKK-\n>sp|P38976|RAS2_HYDVU/8-171 [subseq from] Ras-like protein RAS2 OS=Hydra vulgaris OX=6087 GN=RAS2 PE=2 SV=1\n---QYKLVVVGGGGVGKSALTIQFIQSHFVQDYDPTIEDSYRKQCVIDDKVAHLDILDTAGQEEFSAMRDEYMRTGEGFLLVFSVTDRSSFDEIPRFHTQILRVKDIEEFPMILVGNKSDLENeRTVSTAEAQELGRKLKVSYLESSAKQRINVDAAFHDLVRAIRN----\n>tr|A0A1I8GD60|A0A1I8GD60_9PLAT/214-334 [subseq from] Ribosomal_L16 domain-containing protein OS=Macrostomum lignano OX=282301 PE=4 SV=1\n--QAIKCVVVGDGAVGKTCLLISYTTNAFPGEYIPTVFDNYSANVMVDGKPINLGLWDTAGQEDYDRLRPLSYPQTDVFLVCFSLISPASYENVRAkWYPEVS--HHCPNTPIILVGTKLDLRDD----------------------------------------------\n>tr|A0A1I8GD60|A0A1I8GD60_9PLAT/402-525 [subseq from] Ribosomal_L16 domain-containing protein OS=Macrostomum lignano OX=282301 PE=4 SV=1\n--QAIKCVVVGDGAVGKTCLLISYTTNAFPGEYIPTVFDNYSANIMVDGKPINLGLWDTAGQEDYDRLRPLSYPQTDVFLVCFSLISPASYENVRAkWYPEVS--HHCPNTPIILVGTKLDLRDDK-DT------------------------------------------\n>tr|A0A1I8GD60|A0A1I8GD60_9PLAT/906-1030 [subseq from] Ribosomal_L16 domain-containing protein OS=Macrostomum lignano OX=282301 PE=4 SV=1\n--TKRKIVLIGDEGVGKTCLILSHAKRICPADYVPTEADDCIPS--SDGSAD-LGLWDLSGSRDFDRVRPESYGLAGVILICFSIASPSTFDSVlNRWRPEVARY--CPDAPIILVGTKADLRTDPVALKRL---------------------------------------\n>tr|A0A1I8GD60|A0A1I8GD60_9PLAT/1374-1504 [subseq from] Ribosomal_L16 domain-containing protein OS=Macrostomum lignano OX=282301 PE=4 SV=1\n----LKVVIVGDEAVGKTSLLTAFAEDQCPQEYVPTeTDDCFAVEGSLAGSQLCLRLWDVSCAESFDRLRPLRYRQSDVFIICFSLINSASFENVRAkWYPEVSR--HCPEKPFILVGTNSDLRDdpETIDKLEERN-------------------------------------\n>tr|A0A146IN77|A0A146IN77_9AGAR/10-175 [subseq from] Ras-like protein OS=Mycena chlorophos OX=658473 GN=MCHLO_17038 PE=4 SV=1\n--REYKLVVVGGGGVGKSALTIQFIQSHFVVEYDPTIEDSYRKQCVIDDEVALLDVLDTAGQEEYGAMREQYMRSGEGFLLVYSITSRDSFEEISTFHQQILRVKDVDSFPVIVVANKCDLEyERQVGMNEGRDLAKHFGCKFIETSAKQRINVDEAFTNLVREIRKY---\n>tr|I6NDG6|I6NDG6_ERECY/8-171 [subseq from] Uncharacterized protein OS=Eremothecium cymbalariae (strain CBS 270.75 / DBVPG 7215 / KCTC 17166 / NRRL Y-17582) OX=931890 GN=Ecym_5349 PE=4 SV=1\n--REYKLVVVGGGGVGKSALTIQLIQSHFVDEYDPTIEDSYRKQVVIDGQVSILDILDTAGQEEYSAMREQYMRTGEGFLLVYSVTSRTSFEELMTYYQQILRVKDVDYVPIFVVGNKSDLEdERQVSYEEGVNLAKHFNASFLETSAKQAINVEDSFYGLARLVR-----\n>tr|A0A507CVE0|A0A507CVE0_9FUNG/67-233 [subseq from] Uncharacterized protein OS=Synchytrium endobioticum OX=286115 GN=SeMB42_g04860 PE=4 SV=1\n--KEYKIVVVGGGGVGKSALTIQFIQSQFVDEYDPTIEDSYRKQCVIDQETALLDVLDTAGQEEYSAMREQYMRSGEGFLLVYSMTSRSSFEEIQTFHQQILRVKERDWFPVVLVGNKCDLESeRAVTQDEGRSLAKQYNCRFLETSARNKVNVDDAFYALVRAIRDEM--\n>tr|A0A212DFC4|A0A212DFC4_CEREH/1-155 [subseq from] RAP1B OS=Cervus elaphus hippelaphus OX=46360 GN=Celaphus_00011617 PE=3 SV=1\n-MREYKLVVLGSGGVGKSALTVQFVQGIFVEKYDPTIEDSYRKQVEVDAQQCMLEILDTAGTEQFTAMRDLYMKNGQGFALVYSITAQSTFNDLQDLREQILRVKDTDDVPMILVGNKCDLEdERVVGKEQGQNLARQWNnCAFLESSAKSKINVN----------------\n>tr|A0A212DFC4|A0A212DFC4_CEREH/155-215 [subseq from] RAP1B OS=Cervus elaphus hippelaphus OX=46360 GN=Celaphus_00011617 PE=3 SV=1\n-----------------------------------------------------------------------------------------------------------NEVPMILVGNKCDLEdERVVGKEQGQNLARQWNnCAFLESSAKSKINVNEIFYDLVRQINR----\n>tr|A0A1G4KMC1|A0A1G4KMC1_9SACH/9-172 [subseq from] LANO_0H13410g1_1 OS=Lachancea nothofagi CBS 11611 OX=1266666 GN=LANO_0H13410G PE=4 SV=1\n--REYKLVVVGGGGVGKSALTIQLIQSHFVDEYDPTIEDSYRKQVVIDDKVSILDILDTAGQEEYSAMREQYMRTGEGFLLVYSVTSRTSFDELMTYYQQILRVKDADYVPVFLVGNKSDLDdERQVSYEEGVSLAKQFNAPFRETSAKQALYVEDSFYGLVRLVR-----\n>tr|A0A1E3NVZ5|A0A1E3NVZ5_WICAA/2-166 [subseq from] Uncharacterized protein (Fragment) OS=Wickerhamomyces anomalus (strain ATCC 58044 / CBS 1984 / NCYC 433 / NRRL Y-366-8) OX=683960 GN=WICANDRAFT_17153 PE=4 SV=1\n--KEYKLVVVGGGGVGKSALTIQFIQSHFVDEYDPTIEDSYRKQVAIDNEVALLDILDTAGQEEYSAMREQYMRTGEGFLLVYSVTERESYNELLTFYQQILRVKETEEVPILLVGNKSDLTeERSVSYEEGEKLAKQFQCEFLETSAKQGINVDRAFFDLVRKIRI----\n>tr|A0A0C7N197|A0A0C7N197_9SACH/9-173 [subseq from] LALA0S09e05160g1_1 OS=Lachancea lanzarotensis OX=1245769 GN=LALA0_S09e05160g PE=4 SV=1\n--REFKLVVVGGGGVGKSALTIQLIQSHFVDEYDPTIEDSYRKQVVIDDKVSILDILDTAGQEEYSAMREQYMRTGEGFLLVYSVTSRTSFDELMTYYQQILRVKDADYVPVFLVGNKSDLEdERQVSYEEGVSLAKQFSAPFMETSAKQAINVEESFYGLVRLVRD----\n>tr|A0A0D2GZ08|A0A0D2GZ08_9EURO/12-190 [subseq from] Unplaced genomic scaffold supercont1.1, whole genome shotgun sequence OS=Fonsecaea pedrosoi CBS 271.37 OX=1442368 GN=Z517_01688 PE=4 SV=1\n--REYKLVVVGGGGVGKSCLTIQLIQSHFVDEYDPTIEgshesrkssnsgNSYRKQCMIDDEVALLDVLDTAGQEEYSAMREQYMRTGEGFLLVYSITSRQSFEEIMTFQQQILRVKDKDYFPIILVGNKCDLESeRVVSKEEGAQLARQFGCKFIETSAKSRINVDNAFYDLVREIRRYN--\n>tr|S9PRD8|S9PRD8_SCHOY/7-171 [subseq from] GTPase Ras1 OS=Schizosaccharomyces octosporus (strain yFS286) OX=483514 GN=SOCG_04669 PE=4 SV=1\n--REYKLVVVGDGGVGKSALTIQLIQSHFVDEYDPTIEDSYRKKCEIDGEGALLDVLDTAGQEEYSAMREQYMRTGEGFLLVYNITSRSSFDEINTFYQQILRVKDKDSFPVVLVANKCDLESeRVVSRAEGEALARSMKCIYVETSAKLRLNVEEAFYSLVRTIRH----\n>tr|T2MET3|T2MET3_HYDVU/8-171 [subseq from] Ras-related protein R-Ras2 OS=Hydra vulgaris OX=6087 GN=RRAS2 PE=2 SV=1\n---QYKLVVVGGGGVGKSALTIQFIQSHFVQDYDPTIEDSYRKQCVIDDKVAHLDILDTAGQEEFSAMREQYMRTGEGFLLVFSVTDRSSFDEIPRFHTQILRVKDIEEFPMILVGNKSDLENeRTVSTAEAQELGRKLKVSYLESSAKQRINVDAAFHDLVRAIRN----\n>tr|A0A0L0H6S2|A0A0L0H6S2_SPIPD/10-177 [subseq from] Ras-like protein 1 OS=Spizellomyces punctatus (strain DAOM BR117) OX=645134 GN=SPPG_07876 PE=4 SV=1\n--REYKIVVVGGGGVGKSALTIQFIQSQFVDEYDPTIEDSYRKQCVVDGETAVLDVLDTAGQEEYSAMREQYMRSGEGFLLVYSITSRSSFEEIQTFHQQILRVKDRDWFPVTLVGNKCDLEgERVVGTGEGRELAKLFRCKFMETSARSKINVDEAFFSLVRAIRDENK-\n>tr|A0A507ENQ8|A0A507ENQ8_9FUNG/10-177 [subseq from] Uncharacterized protein OS=Spizellomyces sp. 'palustris' OX=117820 GN=SpCBS45565_g05592 PE=4 SV=1\n--REYKIVVVGGGGVGKSALTIQFIQSQFVDEYDPTIEDSYRKQCVVDGETAVLDVLDTAGQEEYSAMREQYMRSGEGFLLVYSITSRSSFEEIQTFHQQILRVKDRDWFPVTLVGNKCDLEgERVVGTGEGRELAKLFRCKFMETSARSKINVDEAFFSLVRAIRDENK-\n>tr|A0A1E4TBI2|A0A1E4TBI2_9ASCO/11-175 [subseq from] Uncharacterized protein OS=Tortispora caseinolytica NRRL Y-17796 OX=767744 GN=CANCADRAFT_132871 PE=4 SV=1\n--REYKLVVVGGGGVGKSALTIQLIQGQFVDEYDPTIEDSYKKECTIDGKVVLLDVLDTAGQEEYAAMRGQYMQSGEGFLLVYSVTSRSSFDEIQVFQQQILRVKDRDSVPMILVGNKCDLDSeREVSFDEGRELANKYGCPFFETSAKLDVNVEEVFYQLVREIRE----\n>tr|A0A1B7NE56|A0A1B7NE56_9AGAM/8-174 [subseq from] Ras-domain-containing protein OS=Rhizopogon vinicolor AM-OR11-026 OX=1314800 GN=K503DRAFT_766102 PE=4 SV=1\n--REYKLVVVGGGGVGKSALTIQFIQGQFVDEYDPTIEDSYRKQCVIDEEVALLDVLDTAGQEEYGAMREQYMRTGEGFLLVYSITSRDSFEEISTFHQQILRVKDQDSFPVIVVANKCDLEyERQVGMNEGRDLAKHFRCKFIETSAKQRINVDEAFSNLVREIRKYN--\n>tr|A0A0S7HIV4|A0A0S7HIV4_9TELE/1-110 [subseq from] RASH (Fragment) OS=Poeciliopsis prolifica OX=188132 GN=RASH PE=4 SV=1\n----------------------------------------------------------TAGQEEYSAMRDQYMRTGEGFLCVFAINNTKSFEDIHQYREQIKRVKDSDDVPMVLVGNKCDLPARTVDTRQAQELARSYGIPYIETSAKTRQGVEDAFYTLVREIRQHK--\n>tr|A0A162WM86|A0A162WM86_PHYB8/8-173 [subseq from] Uncharacterized protein OS=Phycomyces blakesleeanus (strain ATCC 8743b / DSM 1359 / FGSC 10004 / NBRC 33097 / NRRL 1555) OX=763407 GN=PHYBLDRAFT_188551 PE=4 SV=1\n--REYKLVIVGGGGVGKSALTIQFIQAQFVDEYDPTIEDSYRKQCMIDEEIALLDVLDTAGQEEYSAMREQYMRNGEGFVLVYSITSGLSFEEVNTFYQQIRRVKDRDHFPMVLVGNKCDLEGeRQVTLQEGRDRARQFNCPFRETSAKQKINVEDSFYEVVREIRRM---\n>tr|A0A1G4J0U7|A0A1G4J0U7_9SACH/9-173 [subseq from] LADA_0C09120g1_1 OS=Lachancea dasiensis OX=1072105 GN=LADA_0C09120G PE=4 SV=1\n--REYKLVVVGGGGVGKSALTIQLIQSHFVDEYDPTIEDSYRRQVVLDGKVSVLDILDTAGQEEYSAMREQYMRTGEGFMLVYSVTSRTSFDELMTYYQQILRVKDADYVPVFLVGNKSDLEdERQVSYEDGVALAKQFNAPFMETSAKQAINVEESFYGLVRLVRD----\n>tr|A0A427XLK8|A0A427XLK8_9TREE/8-174 [subseq from] Ras GTPase OS=Apiotrichum porosum OX=105984 GN=RAS1 PE=4 SV=1\n--REYKLVVVGGGGVGKSALTIQFIQSHFVDEYDPTIEDSYRKQCIIDEEVALLDVLDTAGQEEYGAMREQYMRTGEGFLLVYSITSRSSFEEVSTFHQQILRVKDKDYFPVVVVANKCDLEyERQVQPHEGRDLAKRFGAQCIETSAKQRVNVDDAFVAVVRAIRRYQ--\n>tr|A0A507CG44|A0A507CG44_9FUNG/8-173 [subseq from] Uncharacterized protein OS=Synchytrium microbalum OX=1806994 GN=SmJEL517_g00262 PE=4 SV=1\n--KEYKIVVVGGGGVGKSALTIQFIQSQFVDEYDPTIEDSYRKQCVIDSETALLDVLDTAGQEEYSAMREQYMRSGEGFLLVYSMTSRSSFEEIQTFHQQILRVKERDWFPVVLVGNKCDLESeRSVSQDEGRALAKQYNCRFLETSARNKINVDEAFYALVRAIRDE---\n>tr|A0A852ABA3|A0A852ABA3_CALOR/1-115 [subseq from] RASN GTPase (Fragment) OS=Calcarius ornatus OX=198940 GN=Nras PE=4 SV=1\n------------------------------------LQDSYRKQVVIDGETCLLDILDTAGQEEYSAMRDQYMRTGEGFLCVFAINNSKSFADINLYREQIKRVKDSDDVPMVLVGNKCDLPTRTVDTKQAQELAKSYGIPFIETSAKTRQ-------------------\n>tr|A0A1I7SGU6|A0A1I7SGU6_BURXY/6-170 [subseq from] (pine wood nematode) hypothetical protein OS=Bursaphelenchus xylophilus OX=6326 GN=BXYJ_LOCUS8034 PE=4 SV=1\n----HNVVVFGDGGVGKSALTIQFVQNTFITDYDPTLEDSYRKQVVIDDKVCVLDILDTAGQEEYDAMHDHYAHNGHGFLLVFALNDYSSFMNIRKFREKVRRAKDSDEVPIVIVGNKSDLPYRAVTPSQIEELSQALNCAYVETSAKTRQGVDDAFYEVVRAVRKFDK-\n>tr|A0A420IVK8|A0A420IVK8_9PEZI/12-48 [subseq from] Ras-like protein OS=Golovinomyces cichoracearum OX=62708 GN=GcM1_210052 PE=4 SV=1\n--REYKLVVVGGGGVGKSCLTIQLIQSHFVDEYDPTIEG-----------------------------------------------------------------------------------------------------------------------------------\n>tr|A0A420IVK8|A0A420IVK8_9PEZI/66-203 [subseq from] Ras-like protein OS=Golovinomyces cichoracearum OX=62708 GN=GcM1_210052 PE=4 SV=1\n-------------------------------LTDFTSSDSYRKQCVIDDEVALLDVLDTAGQEEYSAMREQYMRTGEGFLLVYSITSRQSFEEILVFQQQILRVKDKDYFPIIVVGNKCDLESdRQVSEADGEALARSFGCKFIETSAKSRINVDNAFYDIVREIRRYN--\n>sp|P08647|RAS_SCHPO/7-173 [subseq from] Ras-like protein 1 OS=Schizosaccharomyces pombe (strain 972 / ATCC 24843) OX=284812 GN=ras1 PE=1 SV=2\n--REYKLVVVGDGGVGKSALTIQLIQSHFVDEYDPTIEDSYRKKCEIDGEGALLDVLDTAGQEEYSAMREQYMRTGEGFLLVYNITSRSSFDEISTFYQQILRVKDKDTFPVVLVANKCDLEAeRVVSRAEGEQLAKSMHCLYVETSAKLRLNVEEAFYSLVRTIRRYN--\n>tr|J5S7W2|J5S7W2_SACK1/9-173 [subseq from] RAS1-like protein OS=Saccharomyces kudriavzevii (strain ATCC MYA-4449 / AS 2.2408 / CBS 8840 / NBRC 1802 / NCYC 2889) OX=226230 GN=YOR101W PE=4 SV=1\n--REYKIVVVGGGGVGKSALTIQLIQSYFVDEYDPTIEDSYRKQVVIDDKVSILDILDTAGQEEYSAMREQYMRTGEGFLLVYSVTSRNSFDELLSYYQQIQRVKDSDYIPVVVVGNKLDLENeRQVSYEDGLRLAKQLNAPFLETSAKQAINVDEAFYSLIRLVRD----\n>tr|H0H143|H0H143_SACCK/9-173 [subseq from] Ras1p OS=Saccharomyces cerevisiae x Saccharomyces kudriavzevii (strain VIN7) OX=1095631 GN=VIN7_9948 PE=4 SV=1\n--REYKIVVVGGGGVGKSALTIQLIQSYFVDEYDPTIEDSYRKQVVIDDKVSILDILDTAGQEEYSAMREQYMRTGEGFLLVYSVTSRNSFDELLSYYQQIQRVKDSDYIPVVVVGNKLDLENeRQVSYEDGLRLAKQLNAPFLETSAKQAINVDEAFYSLIRLVRD----\n>tr|A0A177TC82|A0A177TC82_9BASI/8-174 [subseq from] Uncharacterized protein OS=Tilletia indica OX=43049 GN=A4X13_g6629 PE=4 SV=1\n--REYKLVVVGGGGVGKSALTIQFIQSHFVDEYDPTIEDSYRKQCVIDDEVALLDVLDTAGQEEYSAMREQYMRAGEGFLLVYSITSRNSFDEISTFYQQILRVKDQDFFPVTVVANKCDLEyERQVTNHEGRELAKQFGCRFIETSAKQRISVDEAFNCLVREIRRYN--\n>tr|A0A177UAB9|A0A177UAB9_9BASI/8-174 [subseq from] Uncharacterized protein OS=Tilletia walkeri OX=117179 GN=A4X09_g6505 PE=4 SV=1\n--REYKLVVVGGGGVGKSALTIQFIQSHFVDEYDPTIEDSYRKQCVIDDEVALLDVLDTAGQEEYSAMREQYMRAGEGFLLVYSITSRNSFDEISTFYQQILRVKDQDFFPVTVVANKCDLEyERQVTNHEGRELAKQFGCRFIETSAKQRISVDEAFNCLVREIRRYN--\n>tr|A0A6C1E815|A0A6C1E815_SACPS/9-173 [subseq from] Ras GTPase OS=Saccharomyces pastorianus OX=27292 GN=RAS1_2 PE=4 SV=1\n--REYKLVVVGGGGVGKSALTIQLIQSYFVDEYDPTIEDSYRKQVVIDDKVSILDILDTAGQEEYSAMREQYMRTGEGFLLVYSVTSRNSFDELLSYYQQIQRVKDSDYIPVVVVGNKLDLENeRQVSYEDGLRLAKQLNAPFLETSAKQAINVDEAFYGLIRLVRD----\n>tr|A0A0L8RAY9|A0A0L8RAY9_SACEU/9-173 [subseq from] RAS1-like protein OS=Saccharomyces eubayanus OX=1080349 GN=DI49_4939 PE=4 SV=1\n--REYKLVVVGGGGVGKSALTIQLIQSYFVDEYDPTIEDSYRKQVVIDDKVSILDILDTAGQEEYSAMREQYMRTGEGFLLVYSVTSRNSFDELLSYYQQIQRVKDSDYIPVVVVGNKLDLENeRQVSYEDGLRLAKQLNAPFLETSAKQAINVDEAFYGLIRLVRD----\n>tr|A0A7L4JZ70|A0A7L4JZ70_9AVES/1-159 [subseq from] RASH GTPase (Fragment) OS=Ceuthmochares aereus OX=1961834 GN=Hras PE=4 SV=1\n-MTEYKLVVVGAGGVGKSALTIQLIQNHFVDEYDPTIEDSYRKQVVIDGETCLLDILDTAGQEEYSAMRDQYMRTGEGFLCVFAINNTKSFEDIHQYRLV------SYGGPLSSCSTVLETPNWVAEPSLFSTVSSQSGELFQETL--FFQGVEDAFYTLVREIRQHK--\n>tr|A0A177B286|A0A177B286_9BILA/12-172 [subseq from] Ras-like protein OS=Intoshia linei OX=1819745 GN=A3Q56_04527 PE=4 SV=1\n----YNLICNLAGAVGKSALTIQLLKNEFVEEYDPTIEDSYRKDAIIDNKECILDILDTAGQEEYSAMRDTYMRTGQGFLCVFAVDDIKSFQDISDFRNQIVRVKDTDDVPMILVGNKIDLESRNIDNDKGEKLADLFGMKYIPTSAKTGENVHEAFFNVVREIR-----\n>tr|A0A3L7GXE4|A0A3L7GXE4_CRIGR/1-125 [subseq from] K-RAS OS=Cricetulus griseus OX=10029 GN=CgPICR_022412 PE=4 SV=1\n-MTEYKLVVVGADGVGKTALTIQLIQYHFVDVYDPTIEDSYRKQVEIDGEICHLDILDTAGQEEYSAMRDQYMRTGEGFLCVFAMNNTKSFEDIHHFREQIKRVKDSEDVPMVLLPTSSQVTEQPV--------------------------------------------\n>tr|H2Y3T6|H2Y3T6_CIOIN/7-174 [subseq from] Uncharacterized protein OS=Ciona intestinalis OX=7719 PE=4 SV=1\n--TAYRLVVVGGGGVGKSALTIQFIQqSYFVTDYDPTIEDSYRKQCVIDGRVGNLDILDTAGQEEFSAMREQYMRSGEGFLLVFSVADKLSFNEIHNFHRQILRVKDRDEFPMILVGNKCDLetPPRCVTTSEAKAMAKEFGVPYIETSAMLKINVDQAFYDLVRSIREF---\n>tr|A0A2K6NYT3|A0A2K6NYT3_RHIRO/1-151 [subseq from] Uncharacterized protein OS=Rhinopithecus roxellana OX=61622 PE=4 SV=1\n-MTEHKLAVVGAGGVSKSALTIQLIQNHFVDEYDPTIEDSYRKQVVIDGETCLLDILNTAGQEEYNAMRDQYMRTGgrgGGVLCVFAINNIKSFEDMHNYREEIKRFKDSEDV--------------IVDTKQAQD-----GIPFIETSAKTRQGVNDML-AVSRDCAKKKK-\n>tr|A0A816VTI4|A0A816VTI4_9BILA/19-116 [subseq from] Hypothetical protein OS=Rotaria magnacalcarata OX=392030 GN=WKI299_LOCUS25900 PE=4 SV=1\n-----------------------------------------------------------------------YFKDAHAVMIVFDVTKQESFDNIKMWLEEVN-TNATTDVNIVLVGNKCDLASeRVVDYAKAKELADSLHISYIETSAKGSNNVEQIFQTVITEILSNNE-\n>tr|A0A816VTI4|A0A816VTI4_9BILA/149-311 [subseq from] Hypothetical protein OS=Rotaria magnacalcarata OX=392030 GN=WKI299_LOCUS25900 PE=4 SV=1\n-----KLLLIGDSGVGKSSLLTRFSDDSFTESYLSTIGVDFKIRtLKHNGKKIKLQIWDTAGQERFRTITATYYRGAQGIIIVFDLTNLESFDNIKNWLTEIER-NGPEDVKKLLVGNKCDLASeRVVDYAKAKKFADSLHISYIETSAKGSSNVEPIFQTLITEIPSK---\n>tr|A0A816VTI4|A0A816VTI4_9BILA/384-521 [subseq from] Hypothetical protein OS=Rotaria magnacalcarata OX=392030 GN=WKI299_LOCUS25900 PE=4 SV=1\n-------------------------DNTFTESFLPTIGVDFKVcRLKHNGKNIKLQIWDTAGQERFRTITATYYRGAHGFIIVFDLTDLESFDNIKKWLTEIER-NGNEDAKKLLVGNKCDLTAkRVVDYAKAKEFADSLHIPYIETSAKDSNNVEQTFKHMID--------\n>tr|A0A7L2RUF6|A0A7L2RUF6_9PASS/1-114 [subseq from] RASN GTPase (Fragment) OS=Neodrepanis coruscans OX=254563 GN=Nras PE=4 SV=1\n-------------------------------------QDSYRKQVVIDGETCLLDILDTAGQEEYSAMRDQYMRTGEGFLCVFAINNSKSFADINLYREQIKRVKDSDDVPMVLVGNKCDLPTRTVDTKQAQELAKSYGIPFIETSAKTRQ-------------------\n>tr|A0A202GB68|A0A202GB68_CLALS/1-166 [subseq from] Putative ras protein OS=Clavispora lusitaniae OX=36911 GN=EJF15_60368 PE=4 SV=1\n-MKEYKLVVVGGGGVGKSALTIQLIQSHFVDEYDPTIEDSYRKACVVDDQQVMLDILDTAGQEEYSAMREQYMRTGEGFLLVYAINSRDSLEELQVFYEQIQRVKDADTVPVFVVGNKCDLEiERQVSYEEGLAFAKAIGCPFLETSAKQRINVEESFYGLVRSINA----\n>tr|C4Y9S6|C4Y9S6_CLAL4/1-166 [subseq from] Uncharacterized protein OS=Clavispora lusitaniae (strain ATCC 42720) OX=306902 GN=CLUG_05147 PE=4 SV=1\n-MKEYKLVVVGGGGVGKSALTIQLIQSHFVDEYDPTIEDSYRKACVVDDQQVMLDILDTAGQEEYSAMREQYMRTGEGFLLVYAINSRDSLEELQVFYEQIQRVKDADTVPVFVVGNKCDLEiERQVSYEEGLAFAKAIGCPFLETSAKQRINVEESFYGLVRSINA----\n>tr|A0A6A6DQ99|A0A6A6DQ99_9PEZI/67-232 [subseq from] Ras-domain-containing protein OS=Zopfia rhizophila CBS 207.26 OX=1314779 GN=K469DRAFT_593689 PE=4 SV=1\n--REYKLVVMGGGGVDKSGIVIQLIQSHFVDEYDPTIEDSYRKQCVIDDEVALLDVLDTAGQEEYSAMREQYMRTGEGFMIVYSITNRVSFEETLYFYQQLLRVKDKDYFPMILVGNHCEREgERQVSVEEGQKLAREFGCPFMEVSVKSRINIDEAFYDLVREVRRY---\n>tr|J4TT84|J4TT84_SACK1/8-173 [subseq from] RAS2-like protein OS=Saccharomyces kudriavzevii (strain ATCC MYA-4449 / AS 2.2408 / CBS 8840 / NBRC 1802 / NCYC 2889) OX=226230 GN=YNL098C PE=4 SV=1\n-MREYKLVVVGGGGVGKSALTIQLTQSHFVDEYDPTIEDSYRKQVVIDDEVSILDILDTAGQEEYSAMREQYMRNGEGFLLVYSITSKSSLDELMTYYQQILRVKDTDYVPIVVVGNKSDLENeKQVSYQDGLNMAKQMNAPFLETSAKQAINVEEAFYTLARLVRD----\n>tr|A0A803YHD6|A0A803YHD6_MELGA/48-157 [subseq from] Uncharacterized protein OS=Meleagris gallopavo OX=9103 PE=4 SV=1\n----------------------------------------------------------EAGQEEYSAMRDQYMRTGEGFLCVFAINNTKSFEDIHQYREQIKRVKDSDDVPMVLVGNKCDLPARTVETQQAQDLARSYGIPYIETSAKTRQGVEDAFYTLVREIRQHK--\n>tr|H2Z5G0|H2Z5G0_CIOSA/7-173 [subseq from] Uncharacterized protein OS=Ciona savignyi OX=51511 PE=4 SV=1\n--TAYKLVVVGGGGVGKSALTIQFIQSYFVTDYDPTIEDSYRKQCVIDARVGNLDILDTAGQEEFSAMREQYMRSGEGFLLVFSVADKLSFNEIHNFHRQILRVKDRDEFPMILVGNKCDLeaPTRCVTMSEAKAMAKEFNVPYIETSAMLKVNVDQAFYDLVRKIREF---\n>tr|S9W0X0|S9W0X0_SCHCR/7-171 [subseq from] GTPase Ras1 OS=Schizosaccharomyces cryophilus (strain OY26 / ATCC MYA-4695 / CBS 11777 / NBRC 106824 / NRRL Y48691) OX=653667 GN=SPOG_00120 PE=4 SV=1\n--REYKLVVVGDGGVGKSALTIQLIQSHFVDEYDPTIEDSYRKKCEIDGEGALLDVLDTAGQEEYSAMREQYMRTGEGFLLVYNITSRSSFDEINTFYQQILRVKDKDSFPVVLVANKCDLENeRVISRAEGEALARSMKCIYVETSAKLRLNVEESFYSLVRTIRH----\n>tr|S4THP3|S4THP3_9APHY/9-175 [subseq from] Ras protein OS=Polyporus umbellatus OX=158314 PE=2 SV=1\n--REYKLVVVGGGGVGKSALTIQFIQSHFVNEYDPTIEDSYRKQCVIEDEVALLDVLDTAGQEEYGAMREQYMRTGEGFLLVYSITSRNSFEEISTFYQQILRVKDQDSFPVVVVANKCDLEyERQVGMNEGRDLAKHFGCRFIETSAKQRINVDDAFIALVCVIRRYN--\n>tr|A0A0R3RAM0|A0A0R3RAM0_9BILA/1-46 [subseq from] Uncharacterized protein OS=Brugia timori OX=42155 GN=BTMF_LOCUS15056 PE=3 SV=1\n-MREYKIVVLGSGGVGKSALTVQFVQGIFVEKYDPTIEDSYRKQVEV---------------------------------------------------------------------------------------------------------------------------\n>tr|A0A0R3RAM0|A0A0R3RAM0_9BILA/54-192 [subseq from] Uncharacterized protein OS=Brugia timori OX=42155 GN=BTMF_LOCUS15056 PE=3 SV=1\n-------------------------------KYDPTIEDSYRKQVEVDGQQCMLEILDTAGTEQFTAMRDLYMKNGQGFILVYSITAQTTFSDLTDLREQILRVKDTEEVPMILVGNKCDLEDeRVVGKDQGSNLARSFNSAFLETSAKAKINVNEVFYDLVRQInRRHP--\n>sp|P01119|RAS1_YEAST/9-173 [subseq from] Ras-like protein 1 OS=Saccharomyces cerevisiae (strain ATCC 204508 / S288c) OX=559292 GN=RAS1 PE=1 SV=2\n--REYKIVVVGGGGVGKSALTIQFIQSYFVDEYDPTIEDSYRKQVVIDDKVSILDILDTAGQEEYSAMREQYMRTGEGFLLVYSVTSRNSFDELLSYYQQIQRVKDSDYIPVVVVGNKLDLENeRQVSYEDGLRLAKQLNAPFLETSAKQAINVDEAFYSLIRLVRD----\n>tr|A0A7I9C573|A0A7I9C573_YEASX/9-173 [subseq from] Y55_G0038620.mRNA.1.CDS.1 OS=Saccharomyces cerevisiae OX=4932 GN=PACBIOSEQ_LOCUS5591 PE=4 SV=1\n--REYKIVVVGGGGVGKSALTIQFIQSYFVDEYDPTIEDSYRKQVVIDDKVSILDILDTAGQEEYSAMREQYMRTGEGFLLVYSVTSRNSFDELLSYYQQIQRVKDSDYIPVVVVGNKLDLENeRQVSYEDGLRLAKQLNAPFLETSAKQAINVDEAFYSLIRLVRD----\n>tr|N1NWK3|N1NWK3_YEASC/9-173 [subseq from] Ras1p OS=Saccharomyces cerevisiae (strain CEN.PK113-7D) OX=889517 GN=CENPK1137D_2120 PE=4 SV=1\n--REYKIVVVGGGGVGKSALTIQFIQSYFVDEYDPTIEDSYRKQVVIDDKVSILDILDTAGQEEYSAMREQYMRTGEGFLLVYSVTSRNSFDELLSYYQQIQRVKDSDYIPVVVVGNKLDLENeRQVSYEDGLRLAKQLNAPFLETSAKQAINVDEAFYSLIRLVRD----\n>tr|A0A7S4KJT7|A0A7S4KJT7_9EUKA/1-166 [subseq from] Hypothetical protein OS=Paramoeba aestuarina OX=180227 GN=NAES01612_LOCUS7707 PE=4 SV=1\n-MTEYKLVVVGGGGVGKSALTIQLLQNYFVDEYDPTIEDCYRKQVTIDNETCLLDILDTAGQEEYAAMREGYMRCGEGFLVVYSITSRSSFEEIEGFRNQILRVKDEDYVPMVLVGNKCDLlDDRQVTLEEGRETASIFTCPFFETSASLGVNCEASFFDLVREIRK----\n>tr|A7SAS1|A7SAS1_NEMVE/11-174 [subseq from] Predicted protein OS=Nematostella vectensis OX=45351 GN=v1g187679 PE=4 SV=1\n---QYKLVVVGGGGVGKSALTIQFIQSHFVSDYDPTIEDSYRKQCVIDERVAHLDILDTAGQEEFSAMREQYMRSGEGFLLVFSVTDRSSFEEINKFYNQILRVKDRTEFPMIICGNKSDLEyERTVSTAEGQELARQLRIQYLETSAKQRTNVDQAFHDLVRAIRR----\n>tr|D2VRY6|D2VRY6_NAEGR/7-175 [subseq from] Ras family small GTPase OS=Naegleria gruberi OX=5762 GN=NAEGRDRAFT_81021 PE=4 SV=1\nGMEEYKLAVVGGGGVGKSALTVQFIQNIFVEEYDPTIEDSYRKHAKVDDKPCFLEILDTAGQEEYKALRDQYMRTGDGFLLVYSVIDRKTFEEINDFYEQILRVKDADKVPMVLVGNKCDLESeRVISADEGKQFAKQLSIPSLETSAKQRLNVDEAFMALVREVRKSK--\n>tr|A7TR67|A7TR67_VANPO/10-173 [subseq from] Uncharacterized protein OS=Vanderwaltozyma polyspora (strain ATCC 22028 / DSM 70294 / BCRC 21397 / CBS 2163 / NBRC 10782 / NRRL Y-8283 / UCD 57-17) OX=436907 GN=Kpol_1029p8 PE=4 SV=1\n---DYKLVVVGGGGVGKSALTIQLIQSQFVDEYDPTIEDSYRKQIVLDDSVAILDILDTAGQEEYSAMREQYMRTGEGFLLVYSVTSRNSYEELMSYYQQIQRVKDTEYIPVVVVGNKSDLETeRQVSYEEGMSLAKQMNAPFLETSAKQDINVQDAFYNLARLVRD----\n>tr|A0A7I9GCQ5|A0A7I9GCQ5_YEASX/9-173 [subseq from] HN1_G0038620.mRNA.1.CDS.1 OS=Saccharomyces cerevisiae OX=4932 GN=PACBIOSEQ_LOCUS5505 PE=4 SV=1\n--REYKIVVVGGGGVGKSALTIQFIQSYFVDEYDPTIEDSYRKQVVIDDKVSILDILDTAGQEEYSAMREQYMRTGEGFLLVYSVTSRNSFDELLSYYQQIQRVKDSDYIPVVVVGNKLDLENeRQVSYEDGLRLAKQLNAPFLETSAKQAINVDEAFYSLIRLVRD----\n>tr|A0A402FL69|A0A402FL69_9SAUR/1-115 [subseq from] Uncharacterized protein OS=Paroedura picta OX=143630 GN=parPi_0019998 PE=4 SV=1\n-MTEYKLMVVGAGGVGKSALTIQLIQNHFVDEYDPVIEDSYQKQVVIDGETCLLDILDMAGQEEYSAMHDQYMWTGEGFLCVFAINNTKSFEDVHHYREQINHVKDSDDVPMVLLA------------------------------------------------------\n>tr|H0H087|H0H087_SACCK/1-166 [subseq from] Ras2p OS=Saccharomyces cerevisiae x Saccharomyces kudriavzevii (strain VIN7) OX=1095631 GN=VIN7_9569 PE=4 SV=1\n-MREYKLVVVGGGGVGKSALTIQLTQSHFVDEYDPTIEDSYRKQVVIDDEVSILDILDTAGQEEYSAMREQYMRNGEGFLLVYSITSKSSLDELMTYYQQILRVKDTDYVPIVVVGNKSDLENeKQVSYQDGLNMAKQMNAPFLETSAKQAINVEEAFYTLARLVRD----\n>tr|J8Q273|J8Q273_SACAR/9-173 [subseq from] Ras1p OS=Saccharomyces arboricola (strain H-6 / AS 2.3317 / CBS 10644) OX=1160507 GN=SU7_3250 PE=4 SV=1\n--REYKIVVVGGGGVGKSALTIQLIQSYFVDEYDPTIEDSYRKQVVIDDKVSILDILDTAGQEEYSAMREQYMRTGEGFLLVYSVTSRNSFDELLSYYQQIQRVKDADYIPVVVVGNKLDLENeRQVSYEDGVRLAKQLNAPFLETSAKQAINVDEAFYNLIRLVRD----\n>tr|A0A0L8RC77|A0A0L8RC77_SACEU/9-173 [subseq from] RAS2-like protein OS=Saccharomyces eubayanus OX=1080349 GN=DI49_4633 PE=4 SV=1\n--REYKLVVVGGGGVGKSALTIQLTQSHFVDEYDPTIEDSYRKQVVIDDEVSILDILDTAGQEEYSAMREQYMRNGEGFLLVYSITSKSSLDELMTYYQQILRVKDTDYVPIVVVGNKSDLENeKQVSYQDGLNMAKQMNAPFLETSAKQAINVEEAFYTLARLVRD----\n>tr|A0A0K3CFG1|A0A0K3CFG1_RHOTO/8-177 [subseq from] BY PROTMAP: gi|472588281|gb|EMS25753.1| RAS small monomeric GTPase [Rhodosporidium toruloides NP11] gi|647396068|emb|CDR38090.1| RHTO0S03e03312g1_1 [Rhodosporidium toruloides] OS=Rhodosporidium toruloides OX=5286 GN=FGENESH: predicted gene_8.170 PE=4 SV=1\n--REYKLVVVGGGGVGKSALTIQFIQSHFVDEYDPTIvsrQDSYRKQCMIDEEVALLDVLDTAGQEEYSAMREQYMRTGEGFLLVYSITSRNSFDEIGTFHQQILRVKDKDYFPCIVVANKADLEyERQVGTHEGRELAKHFGCRFIETSAKQRLNVDQAFFDLVREIRKYN--\n>tr|A0A6L0ZYP9|A0A6L0ZYP9_YEASX/9-173 [subseq from] HLJ1_G0038800.mRNA.1.CDS.1 OS=Saccharomyces cerevisiae OX=4932 GN=PACBIOSEQ_LOCUS5492 PE=4 SV=1\n--REYKIVVVGGGGVGKSALTIQFIQSYFVDEYDPTIEDSYRKQVVIDDKVSILDILDTAGQEEYSAMREQYMRTGEGFLLVYSVTSRNSFDELLSYYQQIQRVKDSDYIPVVVVGNKLDLENeRQVSYEDGLRLAKQLNAPFLETSAKQAINVDEAFYNLIRLVRD----\n>tr|A0A1S8W7D5|A0A1S8W7D5_9FUNG/11-178 [subseq from] Uncharacterized protein OS=Batrachochytrium salamandrivorans OX=1357716 GN=BSLG_00768 PE=4 SV=1\n--REFKLVVVGGGGVGKSALTIQYIQEHFVDEYDPTIEDSYRKQTVIDGEVAMLDVLDTAGQEEYSAMREQYLRTGEGFMCVYSVTSRSSFEEIEPYFRQILRVKDTEGYPIIIVANKADLTHeRVITSAEGQALSSKLNAHYIETSAKENFNVHEAFHALVREIRYHNQ-\n>tr|D3BPK6|D3BPK6_POLPP/5-169 [subseq from] Ras GTPase OS=Polysphondylium pallidum (strain ATCC 26659 / Pp 5 / PN500) OX=670386 GN=rasC PE=4 SV=1\n----LKLVIVGDGGVGKSALTIQLTQNQFIAEYDPTIENSYRKQVIIDEEVYMLDILDTAGQEEYSAMRDQYIRSGRGFLIVYSIGSRPSFEAVTSFRDQILRVKDLSTYPMVIVGNKVDLPEkeRKVSNLEGKELSKSFGAPFLESSAKSRVNVEEAFFTLVREIKKW---\n>tr|A0A2T0A586|A0A2T0A586_RHOTO/17-186 [subseq from] Ras family-domain containing protein OS=Rhodosporidium toruloides OX=5286 GN=AAT19DRAFT_15883 PE=4 SV=1\n--REYKLVVVGGGGVGKSALTIQFIQSHFVDEYDPTIvsrQDSYRKQCMIDEEVALLDVLDTAGQEEYSAMREQYMRTGEGFLLVYSITSRNSFDEIGTFHQQILRVKDKDYFPCIVVANKADLEyERQVGTHEGRELAKHFGCRFIETSAKQRLNVDQAFFDLVREIRKYN--\n>tr|A0A7I9G045|A0A7I9G045_YEASX/9-173 [subseq from] EM14S01-3B_G0011100.mRNA.1.CDS.1 OS=Saccharomyces cerevisiae OX=4932 GN=PACBIOSEQ_LOCUS5045 PE=4 SV=1\n--REYKLVVVGGGGVGKSALTIQLTQSHFVDEYDPTIEDSYRKQVVIDDEVSILDILDTAGQEEYSAMREQYMRNGEGFLLVYSITSKSSLDELMTYYQQILRVKDTDYVPIVVVGNKSDLENeKQVSFQDGLNMAKQMNAPFLETSAKQAINVEEAFYTLARLVRD----\n>tr|A0A6A5AXK1|A0A6A5AXK1_NAEFO/8-174 [subseq from] Uncharacterized protein OS=Naegleria fowleri OX=5763 GN=FDP41_010219 PE=4 SV=1\nGMEEYKLAVVGGGGVGKSALTVQFIQNIFVEEYDPTIEDSYRKHAKVDDKPCFLEILDTAGQEEYKALRDQYMRTGDGFLLVYSVIDRKTFEEINDFYEQILRVKDAEKVPMVLVGNKCDLESeRVISADEGKQFAKQLGIPSLETSAKQRLNVDEAFMALVREVKV----\n>tr|A0A7I9G8H1|A0A7I9G8H1_YEASX/9-173 [subseq from] XXYS1_4_G0013760.mRNA.1.CDS.1 OS=Saccharomyces cerevisiae OX=4932 GN=PACBIOSEQ_LOCUS5075 PE=4 SV=1\n--REYKLVVVGGGGVGKSALTIQLTQSHFVDEYDPTIEDSYRKQVVIDDEVSILDILDTAGQEEYSAMREQYMRNGEGFLLVYSITSKSSLDELMTYYQQILRVKDTDYVPIVVVGNKSDLENeKQVSFQDGLNMAKQMNAPFLETSAKQAINVEEAFYTLARLVRD----\n>tr|A0A545A534|A0A545A534_9PEZI/12-51 [subseq from] Uncharacterized protein OS=Golovinomyces magnicellulatus OX=62714 GN=Golomagni_03099 PE=4 SV=1\n--REYKLVVVGGGGVGKSCLTIQLIQSHFVDEYDPTIEGIRR--------------------------------------------------------------------------------------------------------------------------------\n>tr|A0A545A534|A0A545A534_9PEZI/55-203 [subseq from] Uncharacterized protein OS=Golovinomyces magnicellulatus OX=62714 GN=Golomagni_03099 PE=4 SV=1\n--------------------NSYLCSNLAINLTDFIFSDSYRKQCVIDEEVALLDVLDTAGQEEYSAMREQYMRTGEGFLLVYSITSRQSFDEILVFQQQILRVKDKDYFPIIVVGNKCDLESdRQVSEADGEALARTFGCKFIETSAKSRINVDNAFYDIVREIRRYN--\n>tr|A0A7I9GDV8|A0A7I9GDV8_YEASX/9-173 [subseq from] SX2_G0011410.mRNA.1.CDS.1 OS=Saccharomyces cerevisiae OX=4932 GN=PACBIOSEQ_LOCUS5075 PE=4 SV=1\n--REYKLVVVGGGGVGKSALTIQLTQSHFVDEYDPTIEDSYRKQVVIDDEVSILDILDTAGQEEYSAMREQYMRNGEGFLLVYSITSKSSLDELMTYYQQILRVKDTDYVPIVVVGNKSDLENeKQVSYQDGLNMAKQMNAPFLETSAKQAINVEEAFYTLARLVRD----\n>tr|A0A816AZU2|A0A816AZU2_YEASX/9-173 [subseq from] Ras family GTPase RAS2 OS=Saccharomyces cerevisiae PE-2 OX=1220494 GN=RAS2 PE=4 SV=1\n--REYKLVVVGGGGVGKSALTIQLTQSHFVDEYDPTIEDSYRKQVVIDDEVSILDILDTAGQEEYSAMREQYMRNGEGFLLVYSITSKSSLDELMTYYQQILRVKDTDYVPIVVVGNKSDLENeKQVSYQDGLNMAKQMNAPFLETSAKQAINVEEAFYTLARLVRD----\n>tr|C7GR80|C7GR80_YEAS2/9-173 [subseq from] Ras2p OS=Saccharomyces cerevisiae (strain JAY291) OX=574961 GN=RAS2 PE=4 SV=1\n--REYKLVVVGGGGVGKSALTIQLTQSHFVDEYDPTIEDSYRKQVVIDDEVSILDILDTAGQEEYSAMREQYMRNGEGFLLVYSITSKSSLDELMTYYQQILRVKDTDYVPIVVVGNKSDLENeKQVSYQDGLNMAKQMNAPFLETSAKQAINVEEAFYTLARLVRD----\n>tr|A0A3M6TKM7|A0A3M6TKM7_POCDA/10-175 [subseq from] Uncharacterized protein OS=Pocillopora damicornis OX=46731 GN=pdam_00006645 PE=4 SV=1\n---QYKLVVVGGGGVGKSALTIQFIQSHFVSDYDPTIEDSYRKQCVIDEKVAHLDILDTAGQEEFSAMREQYMRNGEGFLLVFSVIDRSSFEEVKRtFHPQILRVKDRSEFPMILVGNKSDLePERTVSTSEGQELASELKIEYIETSAKQRTNVDAAFHNLVRAIRKF---\n>tr|A0A7I9G401|A0A7I9G401_YEASX/9-173 [subseq from] HN1_G0011480.mRNA.1.CDS.1 OS=Saccharomyces cerevisiae OX=4932 GN=PACBIOSEQ_LOCUS5027 PE=4 SV=1\n--REYKLVVVGGGGVGKSALTIQLTQSHFVDEYDPTIEDSYRKQVVIDDEVSILDILDTAGQEEYSAMREQYMRNGEGFLLVYSITSKSSLDELMTYYQQILRVKDTDYVPIVVVGNKSDLENeKQVSYQDGLNMAKQMNAPFLETSAKQAINVEEAFYTLARLVRD----\n>tr|A0A7I9C2J4|A0A7I9C2J4_YEASX/9-173 [subseq from] Y55_G0011640.mRNA.1.CDS.1 OS=Saccharomyces cerevisiae OX=4932 GN=PACBIOSEQ_LOCUS5127 PE=4 SV=1\n--REYKLVVVGGGGVGKSALTIQLTQSHFVDEYDPTIEDSYRKQVVIDDEVSILDILDTAGQEEYSAMREQYMRNGEGFLLVYSITSKSSLDELMTYYQQILRVKDTDYVPIVVVGNKSDLENeKQVSYQDGLNMAKQMNAPFLETSAKQAINVEEAFYTLARLVRD----\n>tr|A0A2B4SIK4|A0A2B4SIK4_STYPI/10-175 [subseq from] Ras-like protein RAS2 OS=Stylophora pistillata OX=50429 GN=RAS2 PE=4 SV=1\n---QYKLVVVGGGGVGKSALTIQFIQSHFVSDYDPTIEDSYRKQCVIDEKVAHLDILDTAGQEEFSAMREQYMRNGEGFLLVFSVIDRSSFEEVKRtFHPQILRVKDRSEFPMILVGNKSDLePERTVSTSEGQELASELKIEYIETSAKQRTNVDAAFHNLVRAIRKF---\n>sp|P01120|RAS2_YEAST/9-173 [subseq from] Ras-like protein 2 OS=Saccharomyces cerevisiae (strain ATCC 204508 / S288c) OX=559292 GN=RAS2 PE=1 SV=4\n--REYKLVVVGGGGVGKSALTIQLTQSHFVDEYDPTIEDSYRKQVVIDDEVSILDILDTAGQEEYSAMREQYMRNGEGFLLVYSITSKSSLDELMTYYQQILRVKDTDYVPIVVVGNKSDLENeKQVSYQDGLNMAKQMNAPFLETSAKQAINVEEAFYTLARLVRD----\n>tr|A0A0L8VIJ7|A0A0L8VIJ7_9SACH/9-173 [subseq from] RAS2p GTP-binding protein OS=Saccharomyces boulardii (nom. inval.) OX=252598 GN=KO01_04298 PE=4 SV=1\n--REYKLVVVGGGGVGKSALTIQLTQSHFVDEYDPTIEDSYRKQVVIDDEVSILDILDTAGQEEYSAMREQYMRNGEGFLLVYSITSKSSLDELMTYYQQILRVKDTDYVPIVVVGNKSDLENeKQVSYQDGLNMAKQMNAPFLETSAKQAINVEEAFYTLARLVRD----\n>tr|A6ZRY2|A6ZRY2_YEAS7/9-173 [subseq from] Small GTP-binding protein OS=Saccharomyces cerevisiae (strain YJM789) OX=307796 GN=RAS2 PE=4 SV=1\n--REYKLVVVGGGGVGKSALTIQLTQSHFVDEYDPTIEDSYRKQVVIDDEVSILDILDTAGQEEYSAMREQYMRNGEGFLLVYSITSKSSLDELMTYYQQILRVKDTDYVPIVVVGNKSDLENeKQVSYQDGLNMAKQMNAPFLETSAKQAINVEEAFYTLARLVRD----\n>tr|B3LNV7|B3LNV7_YEAS1/9-173 [subseq from] Small GTP-binding protein OS=Saccharomyces cerevisiae (strain RM11-1a) OX=285006 GN=SCRG_03234 PE=4 SV=1\n--REYKLVVVGGGGVGKSALTIQLTQSHFVDEYDPTIEDSYRKQVVIDDEVSILDILDTAGQEEYSAMREQYMRNGEGFLLVYSITSKSSLDELMTYYQQILRVKDTDYVPIVVVGNKSDLENeKQVSYQDGLNMAKQMNAPFLETSAKQAINVEEAFYTLARLVRD----\n>tr|B5VQU4|B5VQU4_YEAS6/9-173 [subseq from] YNL098Cp-like protein OS=Saccharomyces cerevisiae (strain AWRI1631) OX=545124 GN=AWRI1631_142200 PE=4 SV=1\n--REYKLVVVGGGGVGKSALTIQLTQSHFVDEYDPTIEDSYRKQVVIDDEVSILDILDTAGQEEYSAMREQYMRNGEGFLLVYSITSKSSLDELMTYYQQILRVKDTDYVPIVVVGNKSDLENeKQVSYQDGLNMAKQMNAPFLETSAKQAINVEEAFYTLARLVRD----\n>tr|G2WM06|G2WM06_YEASK/9-173 [subseq from] K7_Ras2p OS=Saccharomyces cerevisiae (strain Kyokai no. 7 / NBRC 101557) OX=721032 GN=K7_RAS2 PE=4 SV=1\n--REYKLVVVGGGGVGKSALTIQLTQSHFVDEYDPTIEDSYRKQVVIDDEVSILDILDTAGQEEYSAMREQYMRNGEGFLLVYSITSKSSLDELMTYYQQILRVKDTDYVPIVVVGNKSDLENeKQVSYQDGLNMAKQMNAPFLETSAKQAINVEEAFYTLARLVRD----\n>tr|N1NXG7|N1NXG7_YEASC/9-173 [subseq from] Ras2p OS=Saccharomyces cerevisiae (strain CEN.PK113-7D) OX=889517 GN=CENPK1137D_2580 PE=4 SV=1\n--REYKLVVVGGGGVGKSALTIQLTQSHFVDEYDPTIEDSYRKQVVIDDEVSILDILDTAGQEEYSAMREQYMRNGEGFLLVYSITSKSSLDELMTYYQQILRVKDTDYVPIVVVGNKSDLENeKQVSYQDGLNMAKQMNAPFLETSAKQAINVEEAFYTLARLVRD----\n>tr|C8ZGD1|C8ZGD1_YEAS8/9-173 [subseq from] Ras2p OS=Saccharomyces cerevisiae (strain Lalvin EC1118 / Prise de mousse) OX=643680 GN=EC1118_1N9_2652g PE=4 SV=1\n--REYKLVVVGGGGVGKSALTIQLTQSHFVDEYDPTIEDSYRKQVVIDDEVSILDILDTAGQEEYSAMREQYMRNGEGFLLVYSITSKSSLDELMTYYQQILRVKDTDYVPIVVVGNKSDLENeKQVSYQDGLNMAKQMNAPFLETSAKQAINVEEAFYTLARLVRD----\n>tr|A0A6L0ZFR5|A0A6L0ZFR5_YEASX/9-173 [subseq from] HLJ1_G0011370.mRNA.1.CDS.1 OS=Saccharomyces cerevisiae OX=4932 GN=PACBIOSEQ_LOCUS5023 PE=4 SV=1\n--REYKLVVVGGGGVGKSALTIQLTQSHFVDEYDPTIEDSYRKQVVIDDEVSILDILDTAGQEEYSAMREQYMRNGEGFLLVYSITSKSSLDELMTYYQQILRVKDTDYVPIVVVGNKSDLENeKQVSYQDGLNMAKQMNAPFLETSAKQAINVEEAFYTLARLVRD----\n>tr|A0A6C1DZH8|A0A6C1DZH8_SACPS/9-173 [subseq from] Ras GTPase ras2 OS=Saccharomyces pastorianus OX=27292 GN=RAS2_1 PE=4 SV=1\n--REYKLVVVGGGGVGKSALTIQLTQSHFVDEYDPTIEDSYRKQVVIDDEVSILDILDTAGQEEYSAMREQYMRNGEGFLLVYSITSKSSLDELMTYYQQILRVKDTDYVPIVVVGNKSDLENeKQVSYQDGLNMAKQMNAPFLETSAKQAINVEEAFYTLARLVRD----\n>tr|J8PV41|J8PV41_SACAR/9-173 [subseq from] Ras2p OS=Saccharomyces arboricola (strain H-6 / AS 2.3317 / CBS 10644) OX=1160507 GN=SU7_u0005 PE=4 SV=1\n--REYKLVVVGGGGVGKSALTIQLTQSHFVDEYDPTIEDSYRKQVVIDDEVSILDILDTAGQEEYSAMREQYMRNGEGFLLVYSITSKSSLDELMTYYQQILRVKDTDYVPIVVVGNKSDLENeKQVSYQDGLNMAKQMNAPFLETSAKQAINVEEAFYTLARLVRD----\n>tr|H0GMJ8|H0GMJ8_SACCK/9-173 [subseq from] Ras2p OS=Saccharomyces cerevisiae x Saccharomyces kudriavzevii (strain VIN7) OX=1095631 GN=VIN7_4151 PE=4 SV=1\n--REYKLVVVGGGGVGKSALTIQLTQSHFVDEYDPTIEDSYRKQVVIDDEVSILDILDTAGQEEYSAMREQYMRNGEGFLLVYSITSKSSLDELMTYYQQILRVKDTDYVPIVVVGNKSDLENeKQVSYQDGLNMAKQMNAPFLETSAKQAINVEEAFYTLARLVRD----\n>tr|A0A816PWM8|A0A816PWM8_9BILA/10-133 [subseq from] Hypothetical protein OS=Rotaria magnacalcarata OX=392030 GN=XDN619_LOCUS9246 PE=4 SV=1\n----------------------------------------------------KLQIFDTAGQERFRSITcnlaliiQYYMNEWDITFNDRILYRIESFDNIKMWLEEVN-TNATTDVNIVLVGNKCDLASeRVVDYAKAKELADSLHISYIETSAKGSNNVEQIFQTVITEILSNNE-\n>tr|A0A816PWM8|A0A816PWM8_9BILA/166-328 [subseq from] Hypothetical protein OS=Rotaria magnacalcarata OX=392030 GN=XDN619_LOCUS9246 PE=4 SV=1\n-----KLLLIGDSGVGKSSLLTRFSDDSFTESYLSTIGVDFKIRtLKHNGKKIKLQIWDTAGQERFRTITATYYRGAQGIIIVFDLTNLESFDNIKNWLTEIER-NGPEDVKKLLVGNKCDLASeRVVDYAKAKKFADSLHISYIETSAKGSSNVEPIFQTLITEIPSK---\n>tr|A0A816PWM8|A0A816PWM8_9BILA/401-538 [subseq from] Hypothetical protein OS=Rotaria magnacalcarata OX=392030 GN=XDN619_LOCUS9246 PE=4 SV=1\n-------------------------DNTFTESFLPTIGVDFKVcRLKHNGKNIKLQIWDTAGQERFRTITATYYRGAHGFIIVFDLTDLESFDNIKKWLTEIER-NGNEDAKKLLVGNKCDLTAkRVVDYAKAKEFADSLHIPYIETSAKDSNNVEKTFKHMID--------\n>tr|A0A6C1EEI0|A0A6C1EEI0_SACPS/9-173 [subseq from] Ras GTPase ras2 OS=Saccharomyces pastorianus OX=27292 GN=RAS2_2 PE=4 SV=1\n--REYKLVVVGGGGVGKSALTIQLTQSHFVDEYDPTIEDSYRKQVIIDDEVSILDILDTAGQEEYSAMREQYMRNGEGFLLVYSITSKSSLDELMTYYQQILRVKDTDYVPIVVVGNKSDLENeKQVSYQDGLNMAKQMNAPFLETSAKQAINVEEAFYTLARLVRD----\n>tr|A0A376B887|A0A376B887_9ASCO/7-171 [subseq from] Related to Ras-like protein rasG OS=Saccharomycodes ludwigii OX=36035 GN=SCODWIG_02639 PE=4 SV=1\n--HEYKLVVVGGGGVGKSALTIQLTQSHFVDEYDPTIEDSYRKQVVIDNKVCILDILDTAGQEEYSAMREQYMRTGEGFLLVYSVTSTTSYEELITYYQQILRVKDTDYVPIFLVGNKSDLEEeRQLTFESGANLAKQFHAPFLETSAKQAINVEEAFYGLARLVRD----\n>tr|A0A7I9GL95|A0A7I9GL95_YEASX/9-173 [subseq from] SX2_G0033390.mRNA.1.CDS.1 OS=Saccharomyces cerevisiae OX=4932 GN=PACBIOSEQ_LOCUS5548 PE=4 SV=1\n--REYKIVVVGGGGVGKSALTIQFIQSYFVDEYDPTIEDSYRKQVVIDDKVSILDILDTAGQEEYSAMREQYMRTGEGFLLVYSVTSRNSFDELLSYYQQIQRVKDSDYIPVVVVGNKLDLENeRQVSYEDGLRLAKQLNAPFLETSAKQAINVDEAFYSLIRLVRD----\n>tr|A0A1A0H9D7|A0A1A0H9D7_9ASCO/4-166 [subseq from] Ras-domain-containing protein OS=Metschnikowia bicuspidata var. bicuspidata NRRL YB-4993 OX=869754 GN=METBIDRAFT_43704 PE=4 SV=1\n---EYKLVVVGGGGVGKSAITIQLIQSHFVDEYDPTIEDSYRKLCVVDGQQVILDILDTAGQEEYLAMREQYMRTGEGFLLVYAINSRNSLDELLVFYEQIQRVKDSDNVPVLVVGNKSDLEiERQVSYEEGLAFAKSLGCPFMEASAKQRINVEEAFHGLVRTIN-----\n>tr|A0A0L0N401|A0A0L0N401_TOLOC/9-186 [subseq from] Ras-like protein OS=Tolypocladium ophioglossoides (strain CBS 100239) OX=1163406 GN=TOPH_06551 PE=4 SV=1\n--REYKLVVVGGGGVGKSCLTIQLIQSHFVDEYDPTIEavniaspppmvDSYRKQCVIDDEVALLDVLDTAGQEEYSAMREQYMRTGEGFLLVYSITSRQSFDEITTFQQQILRVKDKDYFPMVVVGNKCDLEgEREVSRQEGEALARSFNCKFIETSAKSRINVDKAFYDIVREIRRYN--\n>tr|A0A316UD00|A0A316UD00_9BASI/7-173 [subseq from] Ras-like protein OS=Pseudomicrostroma glucosiphilum OX=1684307 GN=BCV69DRAFT_257044 PE=4 SV=1\n--REYKLVVVGGGGVGKSALTIQFIQNQFPEEYDPTIEDSYRKQCLIDEEVALLDVLDTAGQEEYSAMREQYMRTGEGFLLVYSITSRDSFDEISIFHQQILRVKDKEYFPVIVVANKCDLDyERQVGTHEGRELARHFGCRFIEASAKQRINVEEAFSSLVRDIRKYN--\n>tr|A0A409YBX8|A0A409YBX8_9AGAR/8-174 [subseq from] Uncharacterized protein OS=Panaeolus cyanescens OX=181874 GN=CVT24_005522 PE=4 SV=1\n--REYKLIVVGGGGVGKSALTIRFIQGHFVDEYDPTIEDSYRKQCVIDEEVALLDILDTAGQDEYLAMREHYMRTGEGFLLVYAINSRGSFHELTGFHEQILRIKDQDWFPVVVVGNKCDLEfERQITTSEGRDLANRFNCRFLEASAKLRINVDESFVELVREIRKYN--\n>tr|F1A411|F1A411_DICPU/5-169 [subseq from] Uncharacterized protein rasC OS=Dictyostelium purpureum OX=5786 GN=rasC PE=4 SV=1\n----LKLVIVGDGGVGKSALTIQLTQNQFIAEYDPTIENSYRKQVNIDDEVYMLDILDTAGQEEYSAMRDQYIRSGRGFLIVYSIISRPSFEAVSSFRDQILRVKDLSTYPIVIIGNKADLPDkdRKVPPMEGKELARSFGAPFLETSAKSRVNVEEAFFTLVREIKRW---\n>tr|O97342|O97342_SUBDO/7-173 [subseq from] Ras protein OS=Suberites domuncula OX=55567 GN=ras PE=2 SV=1\n-LTEYKLVVVGGGGVGKSALTIQFIQSHFVEEYDPTIEDSYRKQCVIDDEVAVLDILDTAGQEEFSAMREQYMHTGEGFLLVYSIIDRNSFEEIPKFHKQILRVKDKGDFPMILVANKADLEAeRVVTLSEGEELAQQLKIKYVETSAKHRVHVEKAFHDLVRVIRRA---\n>tr|A0A507F854|A0A507F854_9FUNG/6-173 [subseq from] Uncharacterized protein OS=Chytriomyces confervae OX=246404 GN=CcCBS67573_g05864 PE=4 SV=1\n--KEYRIVVVGGGGVGKSALSIQFIQSQFVDEYDPTIEDSYRKQVQVDNEVAILDILDTAGQEEYSAMREQYMRTGEGFLLVYSITSKHSFEDISNFHAQILRVKDRDRyFPCVLVGNKCDLEqERAVAAQEGVNASKQFgGIPFFEASARTRHNVDEAFYELVRQIRKE---\n>tr|A0A507FKF2|A0A507FKF2_9FUNG/6-173 [subseq from] Uncharacterized protein OS=Chytriomyces confervae OX=246404 GN=CcCBS67573_g01881 PE=4 SV=1\n--KEYRIVVVGGGGVGKSALSIQFIQSQFVDEYDPTIEDSYRKQVQVDNEVAILDILDTAGQEEYSAMREQYMRTGEGFLLVYSITSKHSFEDISNFHAQILRVKDRDRyFPCVLVGNKCDLEqERAVAAQEGVNASKQFgGIPFFEASARTRHNVDEAFYELVRQIRKE---\n>tr|A0A167MD42|A0A167MD42_CALVF/14-180 [subseq from] Ras small monomeric GTPase rasa OS=Calocera viscosa (strain TUFC12733) OX=1330018 GN=CALVIDRAFT_563672 PE=4 SV=1\n--REYKLVVVGGGGVGKSALTIQFIQSRFVDEWDPTIEDSYRKQCLIDGEVAYVDVLDTAGQEEYRAMRETYMLPAEGFLLVYSINSRSSFEEITEFMEQILRVKDAESFPVVIVANKCDLEyERQVGAHEGRQLAQHYGCKFLETSAKQRLNVDDAFATLVREIRRYN--\n>tr|A0A2H4SFI8|A0A2H4SFI8_CORMI/106-149 [subseq from] Ras OS=Cordyceps militaris OX=73501 GN=A9K55_007916 PE=4 SV=1\n-MREYKLVVVGGGGVGKSCLTIQLIQSHFVDEYDPTIEGNARILP-----------------------------------------------------------------------------------------------------------------------------\n>tr|A0A2H4SFI8|A0A2H4SFI8_CORMI/148-295 [subseq from] Ras OS=Cordyceps militaris OX=73501 GN=A9K55_007916 PE=4 SV=1\n---------------------LPLISSSFSCRADRLlLPDSYRKQCVIDDEVALLDVLDTAGQEEYSAMREQYMRTGEGFLLVYSITSRQSFEEITTFQQQILRVKDKDYFPMVVVGNKCDLEgEREVFRHEGEALARSFNCKFIETSAKSRINVDQAFYDIVREIRRF---\n>tr|A0A7I9G6U7|A0A7I9G6U7_YEASX/9-173 [subseq from] EM14S01-3B_G0027850.mRNA.1.CDS.1 OS=Saccharomyces cerevisiae OX=4932 GN=PACBIOSEQ_LOCUS5491 PE=4 SV=1\n--REYKIVVVGGGGVGKSALTIQFIQSYFVDEYDPTIEDSYRKQVVIDDKVSILDILDTAGQEEYSAMREQYMRTGEGFLLVYSVTSRDSFDELLSYYQQIQRVKDSDYIPVVVVGNKLDLENeRQVSYEDGLRLAKQLNAPFLETSAKQAIDVDEAFYSLIRLVRD----\n>tr|A0A851BY11|A0A851BY11_CALVR/1-164 [subseq from] RASK GTPase (Fragment) OS=Calyptomena viridis OX=135972 GN=Kras PE=4 SV=1\n-MTEYKLVVVGAGGVGKSALTIQLIQNHFVDEYDPTIEPGLGHF-QGWGSHNFIHKFR-SVQDDCGVVQNQYQM---NWLLINLIGFTPAFTSCRVQQEQIKRVKDSEDVPMVLVGNKCDLPSRTVDTKQAQDLARSYGIPFIETSAKTRQGVDDAFYTLVREIRKHKEK\n>tr|J4UN61|J4UN61_BEAB2/8-48 [subseq from] Ras-like protein OS=Beauveria bassiana (strain ARSEF 2860) OX=655819 GN=BBA_04387 PE=4 SV=1\n-MREYKLVVVGGGGVGKSCLTIQLIQSHFVDEYDPTIEGNTR--------------------------------------------------------------------------------------------------------------------------------\n>tr|J4UN61|J4UN61_BEAB2/68-199 [subseq from] Ras-like protein OS=Beauveria bassiana (strain ARSEF 2860) OX=655819 GN=BBA_04387 PE=4 SV=1\n------------------------------------YSDSYRKQCVIDEEVALLDVLDTAGQEEYSAMREQYMRTGEGFLLVYSITSRQSFEEITTFQQQILRVKDKDYFPMVVVGNKCDLEgEREVFRHEGEALARSFNCKFIETSAKSRINVDQAFYDIVREIRRF---\n>tr|A0A507DTY0|A0A507DTY0_9FUNG/8-175 [subseq from] Uncharacterized protein OS=Powellomyces hirtus OX=109895 GN=PhCBS80983_g05512 PE=4 SV=1\n--REYKIVVVGGGGVGKSALTIQFIQSQFVDEYDPTIEDSYRKQCSVDGENAVLDVLDTAGQEEYSAMREQYMRSGEGFLLVYSITSRSSFEEIQTFHQQILRVKDRDWFPVTLVGNKCDLEgERVVGTAEGRELAKMFKCKFMETSARSKINVDEAFFSLVRAIRDENK-\n>tr|A0A507C9F6|A0A507C9F6_9FUNG/17-177 [subseq from] Uncharacterized protein OS=Synchytrium microbalum OX=1806994 GN=SmJEL517_g01992 PE=4 SV=1\n------VVVVGGGGVGKSALTIQFIQAYFVDEYDPTIEDSYRKQCTVDDELALLDVLDTAGQEEYSAMREQYMRTGEGFLCVYSITNRNSFEEITTFYQQILRVKDRDYFPCVLVGNKADLESeRQVSVEEGRKLARDIGCKFIETSAKKRLNVDEAFYALVREVSQ----\n>tr|A0A1J8R3Q7|A0A1J8R3Q7_9AGAM/8-169 [subseq from] Uncharacterized protein OS=Rhizopogon vesiculosus OX=180088 GN=AZE42_05509 PE=4 SV=1\n--REYKLVVVGGGGVGKSALTIQFIQGQFVDEYDPTIEDSYRKQCVIDEEVALLDVLDTAGQEEYGAMREQYMRTGEGFLLVYSITSRDSFEEISTFHQQILRVKDQDSFPVIVVANKCDLEY----ERQGRDLAKHFRCKFIETSAKQRINVDEAFSNLVREIRKYN--\n>tr|A0A1B9IYN7|A0A1B9IYN7_9TREE/8-175 [subseq from] Ras-like protein OS=Kwoniella mangroviensis CBS 10435 OX=1331196 GN=L486_00284 PE=4 SV=1\n--REYKLVVVGGGGVGKSALTIQFIQSHFVDEYDPTIEDSYRKQCIIDEEVALLDVLDTAGQEEYGAMREQYMRTGEGFLLVYSITSRSSFEEVSTFHQQILRVKDKDYFPVVVVANKCDLEyERQVQPHEGRDLAKRFNAQCIETSAKQRVNVDEAFIAVVRAIRRYQK-\n>tr|A0A1A6A4H1|A0A1A6A4H1_9TREE/8-175 [subseq from] Ras-like protein OS=Kwoniella dejecticola CBS 10117 OX=1296121 GN=I303_04263 PE=4 SV=1\n--REYKLVVVGGGGVGKSALTIQFIQSHFVDEYDPTIEDSYRKQCIIDEEVALLDVLDTAGQEEYGAMREQYMRTGEGFLLVYSITSRSSFEEVSTFHQQILRVKDKDYFPVVVVANKCDLEyERQVQPHEGRDLAKRFNAQCIETSAKQRVNVDEAFIAVVRAIRRYQK-\n>tr|A0A1B9HAS2|A0A1B9HAS2_9TREE/8-175 [subseq from] Ras-like protein OS=Kwoniella heveanensis CBS 569 OX=1296119 GN=I317_05799 PE=4 SV=1\n--REYKLVVVGGGGVGKSALTIQFIQSHFVDEYDPTIEDSYRKQCIIDEEVALLDVLDTAGQEEYGAMREQYMRTGEGFLLVYSITSRSSFEEVSTFHQQILRVKDKDYFPVVVVANKCDLEyERQVQPHEGRDLAKRFNAQCIETSAKQRVNVDEAFIAVVRAIRRYQK-\n>sp|P0CQ42|RAS_CRYNJ/8-175 [subseq from] Ras-like protein OS=Cryptococcus neoformans var. neoformans serotype D (strain JEC21 / ATCC MYA-565) OX=214684 GN=RAS1 PE=2 SV=1\n--REYKLVVVGGGGVGKSALTIQFIQSHFVDEYDPTIEDSYRKQCIIDEEVALLDVLDTAGQEEYGAMREQYMRTGEGFLLVYSITSRSSFEEVSTFHQQILRVKDKDYFPVVVVANKCDLEyERQVQPHEGRDLAKRFNAQCIETSAKQRVNVDEAFIAVVRAIRRYQK-\n>sp|P0CQ43|RAS_CRYNB/8-175 [subseq from] Ras-like protein OS=Cryptococcus neoformans var. neoformans serotype D (strain B-3501A) OX=283643 GN=RAS1 PE=3 SV=1\n--REYKLVVVGGGGVGKSALTIQFIQSHFVDEYDPTIEDSYRKQCIIDEEVALLDVLDTAGQEEYGAMREQYMRTGEGFLLVYSITSRSSFEEVSTFHQQILRVKDKDYFPVVVVANKCDLEyERQVQPHEGRDLAKRFNAQCIETSAKQRVNVDEAFIAVVRAIRRYQK-\n>tr|A0A1E3I0J1|A0A1E3I0J1_9TREE/8-175 [subseq from] Ras-like protein OS=Cryptococcus amylolentus CBS 6039 OX=1295533 GN=L202_02427 PE=4 SV=1\n--REYKLVVVGGGGVGKSALTIQFIQSHFVDEYDPTIEDSYRKQCIIDEEVALLDVLDTAGQEEYGAMREQYMRTGEGFLLVYSITSRSSFEEVSTFHQQILRVKDKDYFPVVVVANKCDLEyERQVQPHEGRDLAKRFNAQCIETSAKQRVNVDEAFIAVVRAIRRYQK-\n>tr|A0A1E3J2V3|A0A1E3J2V3_9TREE/8-175 [subseq from] Ras-like protein OS=Cryptococcus wingfieldii CBS 7118 OX=1295528 GN=L198_05147 PE=4 SV=1\n--REYKLVVVGGGGVGKSALTIQFIQSHFVDEYDPTIEDSYRKQCIIDEEVALLDVLDTAGQEEYGAMREQYMRTGEGFLLVYSITSRSSFEEVSTFHQQILRVKDKDYFPVVVVANKCDLEyERQVQPHEGRDLAKRFNAQCIETSAKQRVNVDEAFIAVVRAIRRYQK-\n>tr|A0A1E3KBX6|A0A1E3KBX6_9TREE/8-175 [subseq from] Ras-like protein OS=Cryptococcus amylolentus CBS 6273 OX=1296118 GN=I350_01989 PE=4 SV=1\n--REYKLVVVGGGGVGKSALTIQFIQSHFVDEYDPTIEDSYRKQCIIDEEVALLDVLDTAGQEEYGAMREQYMRTGEGFLLVYSITSRSSFEEVSTFHQQILRVKDKDYFPVVVVANKCDLEyERQVQPHEGRDLAKRFNAQCIETSAKQRVNVDEAFIAVVRAIRRYQK-\n>tr|A0A0D0UQC4|A0A0D0UQC4_CRYGA/8-175 [subseq from] Unplaced genomic scaffold supercont1.1, whole genome shotgun sequence OS=Cryptococcus gattii CA1280 OX=1296109 GN=I312_00289 PE=4 SV=1\n--REYKLVVVGGGGVGKSALTIQFIQSHFVDEYDPTIEDSYRKQCIIDEEVALLDVLDTAGQEEYGAMREQYMRTGEGFLLVYSITSRSSFEEVSTFHQQILRVKDKDYFPVVVVANKCDLEyERQVQPHEGRDLAKRFNAQCIETSAKQRVNVDEAFIAVVRAIRRYQK-\n>tr|A0A226A1G6|A0A226A1G6_CRYNV/8-175 [subseq from] Ras-like protein OS=Cryptococcus neoformans var. grubii c45 OX=1230068 GN=C356_00302 PE=4 SV=1\n--REYKLVVVGGGGVGKSALTIQFIQSHFVDEYDPTIEDSYRKQCIIDEEVALLDVLDTAGQEEYGAMREQYMRTGEGFLLVYSITSRSSFEEVSTFHQQILRVKDKDYFPVVVVANKCDLEyERQVQPHEGRDLAKRFNAQCIETSAKQRVNVDEAFIAVVRAIRRYQK-\n>tr|J9VDS7|J9VDS7_CRYNH/8-175 [subseq from] Ras-like protein OS=Cryptococcus neoformans var. grubii serotype A (strain H99 / ATCC 208821 / CBS 10515 / FGSC 9487) OX=235443 GN=CNAG_00293 PE=4 SV=1\n--REYKLVVVGGGGVGKSALTIQFIQSHFVDEYDPTIEDSYRKQCIIDEEVALLDVLDTAGQEEYGAMREQYMRTGEGFLLVYSITSRSSFEEVSTFHQQILRVKDKDYFPVVVVANKCDLEyERQVQPHEGRDLAKRFNAQCIETSAKQRVNVDEAFIAVVRAIRRYQK-\n>tr|A0A854QQZ8|A0A854QQZ8_CRYNV/8-175 [subseq from] Ras-like protein OS=Cryptococcus neoformans var. grubii Tu259-1 OX=1230072 GN=C361_00296 PE=4 SV=1\n--REYKLVVVGGGGVGKSALTIQFIQSHFVDEYDPTIEDSYRKQCIIDEEVALLDVLDTAGQEEYGAMREQYMRTGEGFLLVYSITSRSSFEEVSTFHQQILRVKDKDYFPVVVVANKCDLEyERQVQPHEGRDLAKRFNAQCIETSAKQRVNVDEAFIAVVRAIRRYQK-\n>tr|A0A0D0Y1Z4|A0A0D0Y1Z4_9TREE/8-175 [subseq from] Unplaced genomic scaffold supercont1.210, whole genome shotgun sequence OS=Cryptococcus gattii EJB2 OX=1296103 GN=I306_05837 PE=4 SV=1\n--REYKLVVVGGGGVGKSALTIQFIQSHFVDEYDPTIEDSYRKQCIIDEEVALLDVLDTAGQEEYGAMREQYMRTGEGFLLVYSITSRSSFEEVSTFHQQILRVKDKDYFPVVVVANKCDLEyERQVQPHEGRDLAKRFNAQCIETSAKQRVNVDEAFIAVVRAIRRYQK-\n>tr|E6R0G9|E6R0G9_CRYGW/8-175 [subseq from] RAS small monomeric GTPase, putative OS=Cryptococcus gattii serotype B (strain WM276 / ATCC MYA-4071) OX=367775 GN=CGB_B3270C PE=4 SV=1\n--REYKLVVVGGGGVGKSALTIQFIQSHFVDEYDPTIEDSYRKQCIIDEEVALLDVLDTAGQEEYGAMREQYMRTGEGFLLVYSITSRSSFEEVSTFHQQILRVKDKDYFPVVVVANKCDLEyERQVQPHEGRDLAKRFNAQCIETSAKQRVNVDEAFIAVVRAIRRYQK-\n>tr|A0A0D0XQ55|A0A0D0XQ55_9TREE/8-175 [subseq from] Unplaced genomic scaffold supercont2.4, whole genome shotgun sequence OS=Cryptococcus gattii VGIV IND107 OX=1296105 GN=I308_01805 PE=4 SV=1\n--REYKLVVVGGGGVGKSALTIQFIQSHFVDEYDPTIEDSYRKQCIIDEEVALLDVLDTAGQEEYGAMREQYMRTGEGFLLVYSITSRSSFEEVSTFHQQILRVKDKDYFPVVVVANKCDLEyERQVQPHEGRDLAKRFNAQCIETSAKQRVNVDEAFIAVVRAIRRYQK-\n>tr|A0A5M6C5H0|A0A5M6C5H0_9TREE/8-175 [subseq from] Ras-like protein OS=Kwoniella shandongensis OX=1734106 GN=CI109_001155 PE=4 SV=1\n--REYKLVVVGGGGVGKSALTIQFIQSHFVDEYDPTIEDSYRKQCIIDEEVALLDVLDTAGQEEYGAMREQYMRTGEGFLLVYSITSRSSFEEVSTFHQQILRVKDKDYFPVVVVANKCDLEyERQVQPHEGRDLAKRFNAQCIETSAKQRVNVDEAFIAVVRAIRRYQK-\n>tr|A0A1Y2BGS0|A0A1Y2BGS0_9TREE/8-175 [subseq from] Putative ras small monomeric GTPase OS=Naematelia encephala OX=71784 GN=BCR39DRAFT_518072 PE=4 SV=1\n--REYKLVVVGGGGVGKSALTIQFIQSHFVDEYDPTIEDSYRKQCIIDEEVALLDVLDTAGQEEYGAMREQYMRTGEGFLLVYSITSRSSFEEVSTFHQQILRVKDKDYFPVVVVANKCDLEyERQVQPHEGRDLAKRFNAQCIETSAKQRVNVDEAFIAVVRAIRRYQK-\n>tr|A0A095EA50|A0A095EA50_CRYGR/8-175 [subseq from] Ras-like protein OS=Cryptococcus gattii serotype B (strain R265) OX=294750 GN=CNBG_0276 PE=4 SV=1\n--REYKLVVVGGGGVGKSALTIQFIQSHFVDEYDPTIEDSYRKQCIIDEEVALLDVLDTAGQEEYGAMREQYMRTGEGFLLVYSITSRSSFEEVSTFHQQILRVKDKDYFPVVVVANKCDLEyERQVQPHEGRDLAKRFNAQCIETSAKQRVNVDEAFIAVVRAIRRYQK-\n>tr|A0A0D0TXP0|A0A0D0TXP0_9TREE/8-175 [subseq from] Unplaced genomic scaffold supercont1.7, whole genome shotgun sequence OS=Cryptococcus gattii VGII Ram5 OX=1296110 GN=I313_03249 PE=4 SV=1\n--REYKLVVVGGGGVGKSALTIQFIQSHFVDEYDPTIEDSYRKQCIIDEEVALLDVLDTAGQEEYGAMREQYMRTGEGFLLVYSITSRSSFEEVSTFHQQILRVKDKDYFPVVVVANKCDLEyERQVQPHEGRDLAKRFNAQCIETSAKQRVNVDEAFIAVVRAIRRYQK-\n>tr|G2WMX8|G2WMX8_YEASK/9-173 [subseq from] K7_Ras1p OS=Saccharomyces cerevisiae (strain Kyokai no. 7 / NBRC 101557) OX=721032 GN=K7_RAS1 PE=4 SV=1\n--REYKIVVVGGGGVGKSALTIQFIQSYFVDEYNPTIEDSYRKQVVIDDKVSILDILDTAGQEEYSAMREQYMRTGEGFLLVYSVTSRNSFDELLSYYQQIQRVKDSDYIPVVVVGNKLDLENeRQVSYEDGLRLAKQLNAPFLETSAKQAINVDEAFYSLIRLVRD----\n>tr|A0A232M3Z8|A0A232M3Z8_9EURO/10-46 [subseq from] Uncharacterized protein OS=Elaphomyces granulatus OX=519963 GN=Egran_01215 PE=4 SV=1\n--REYKLVVVGGGGVGKSCLTIQLIQSHFVDEYDPTIEG-----------------------------------------------------------------------------------------------------------------------------------\n>tr|A0A232M3Z8|A0A232M3Z8_9EURO/66-198 [subseq from] Uncharacterized protein OS=Elaphomyces granulatus OX=519963 GN=Egran_01215 PE=4 SV=1\n----------------------------------P--TDSYRKQCHIDDEVALLDVLDTAGQEEYSAMREQYMRTGEGFLLVYSITSRQSFEEIITYQQQILRVKDRDYFPIIVVGNKCDLDkDRAVQKEEGEALARQFGCKFIETSAKSRLNVDTAFYDLVREIRRYN--\n>tr|Q9UVQ4|Q9UVQ4_CRYNE/8-174 [subseq from] RAS1 OS=Cryptococcus neoformans OX=5207 GN=RAS1 PE=4 SV=1\n--REYKLVVVGGGGVGKSALTIQFIQSHFVDEYDPTIEDSYRKQCIIDEEVALLDVLDTAGQEEYGAMREQYMRTGEGFLLVYSITSRSSFEEVSTFHQQILRVKDKDYFPVVVVANKCDLEyERQVQPHEGRDLAKRFNAQCIETSAKQRVNVDEAFIAVVRAIRRYQ--\n>tr|A0A4T0MHN0|A0A4T0MHN0_9BASI/12-175 [subseq from] Ras-like protein OS=Wallemia mellicola OX=1708541 GN=E3Q10_02367 PE=4 SV=1\n------KVVVGGGGVGKSALTIQFIQSHFVDEYDPTIEDSYRKQCQIDAEPALLDVLDTAGQEEYSAMREQYMRTGEGFLLVYSITSRNSFEgaEIETFHQQILRVKDKDFFPMVLVANKADLEyERQVGSNEGRQLAKNFGCRFIETSAKQRINVDEAFYNLVREIRGY---\n>tr|A0A179IF10|A0A179IF10_CORDF/44-82 [subseq from] Uncharacterized protein (Fragment) OS=Cordyceps confragosa OX=2714763 GN=LLEC1_05799 PE=4 SV=1\n-MREYKLVVVGGGGVGKSCLTIQLIQSHFVDEYDPTIEGN----------------------------------------------------------------------------------------------------------------------------------\n>tr|A0A179IF10|A0A179IF10_CORDF/105-235 [subseq from] Uncharacterized protein (Fragment) OS=Cordyceps confragosa OX=2714763 GN=LLEC1_05799 PE=4 SV=1\n-------------------------------------SDSYRKQCVIDDEVALLDVLDTAGQEEYSAMREQYMRTGEGFLLVYSITSRQSFEEITTFQQQILRVKDKDYFPMVVVGNKCDLEgEREVHRHEGEALARSFNCKFIETSAKSRINVDQAFYDIVREIRRF---\n>tr|A0A2N6P008|A0A2N6P008_BEABA/1-41 [subseq from] Ras-like protein OS=Beauveria bassiana OX=176275 GN=RAS PE=4 SV=1\n-MREYKLVVVGGGGVGKSCLTIQLIQSHFVDEYDPTIEGNTR--------------------------------------------------------------------------------------------------------------------------------\n>tr|A0A2N6P008|A0A2N6P008_BEABA/62-192 [subseq from] Ras-like protein OS=Beauveria bassiana OX=176275 GN=RAS PE=4 SV=1\n-------------------------------------SDSYRKQCVIDEEVALLDVLDTAGQEEYSAMREQYMRTGEGFLLVYSITSRQSFEEITTFQQQILRVKDKDYFPMVVVGNKCDLEgEREVFRHEGEALARSFNCKFIETSAKSRINVDQAFYDIVREIRRF---\n>tr|A0A671SAI3|A0A671SAI3_9TELE/1-156 [subseq from] Zgc:55558 OS=Sinocyclocheilus anshuiensis OX=1608454 PE=4 SV=1\n-MTEYKLVVVGAGGVGKSALTIQLIQNHFVDEYDPTIEDSYRKQVVIDGETCLLDILDTAGQEEYSAMRDQYMRTGEGFLCVFAINNAKSFEDVHLYREVGER----EEGGGIGKGPRAG--IRTRDARSATEHI------FIWLVSFCLQGVEEAFYSLVREIRRYKE-\n>sp|P32253|RASC_DICDI/5-169 [subseq from] Ras-like protein rasC OS=Dictyostelium discoideum OX=44689 GN=rasC PE=1 SV=1\n----LKLVIVGDGGVGKSALTIQLTQNQFIAEYDPTIENSYRKQVNIDEEVYMLDILDTAGQEEYSAMRDQYIRSGRGFLIVYSIISRASFEAVTTFREQILRVKDLSTYPIVIIGNKADLPDkdRKVPPMEGKELAKSFGAPFLETSAKSRVNVEEAFFTLVREIKRW---\n>tr|A0A420I910|A0A420I910_9PEZI/12-48 [subseq from] Ras-like protein OS=Golovinomyces cichoracearum OX=62708 GN=GcM3_110010 PE=4 SV=1\n--REYKLVVVGGGGVGKSCLTIQLIQSHFVDEYDPTIEG-----------------------------------------------------------------------------------------------------------------------------------\n>tr|A0A420I910|A0A420I910_9PEZI/61-203 [subseq from] Ras-like protein OS=Golovinomyces cichoracearum OX=62708 GN=GcM3_110010 PE=4 SV=1\n--------------------------NLATKLTDFTSSDSYRKQCVIDDEVALLDVLDTAGQEEYSAMREQYMRTGEGFLLVYSITSRQSFDEILVFQQQILRVKDKDYFPIIVVGNKCDLESdRQVSEADGEALARSFSCKFIETSAKSRINVDNAFYDIVREIRRYN--\n>tr|A0A1E5RRM5|A0A1E5RRM5_HANUV/6-170 [subseq from] Ras-like protein 1 OS=Hanseniaspora uvarum OX=29833 GN=AWRI3580_g1763 PE=4 SV=1\n--REYKLVVVGGGGVGKSALTIQLTQNNFVDEYDPTIEDSYRKQCVIDSEVVILDILDTAGQEEYSAMREQYMRTGEGFLLVYSVNSKNSFEELMVYYQQILRVKDSDYVPVFLVGNKADLSddEREVTFEDGAKMAKQIHAPFLETSAKENINVEDAFFGLVKLIR-----\n>tr|A0A1X2HPH3|A0A1X2HPH3_SYNRA/8-164 [subseq from] Ras-like protein 3 OS=Syncephalastrum racemosum OX=13706 GN=BCR43DRAFT_172851 PE=4 SV=1\n-----------ILGVGKSALTIQFIQSQFVDEYDPTIEDSYRKQCVIDDETALLDVLDTAGQEEYSAMREQYMRNGEGFILVYSITSRLSFEEITTFYQQIGRVKDRDSFPMVLVGNKCDLEAdRQVSSQEGRDLAKSFGCPFHETSAKQRIKVDATFYEVVREIRRM---\n>tr|A0A1G4MEW7|A0A1G4MEW7_LACFM/9-172 [subseq from] LAFE_0F06700g1_1 OS=Lachancea fermentati OX=4955 GN=LAFE_0F06700G PE=4 SV=1\n--REYKLVVVGGGGVGKSALTIQLIQSHFVDEYDPTIEDSYRKQVVIDNKVTILDILDTAGQEEYSAMREQYMRTGEGFLLVYSVTSRTSFDELMTYYQQILRVKDADYVPVFVVGNKSDLEdERQVSYEEGVNLAKQFNAPCLETSAKQAINVEESFFGLVRLVR-----\n>tr|A0A2P6NSD1|A0A2P6NSD1_9EUKA/47-214 [subseq from] Ras GTPase OS=Planoprotostelium fungivorum OX=1890364 GN=PROFUN_03621 PE=4 SV=1\n-MVLYKLVIIGDGGVGKSALTMQFTQNCWVAEYDPTIENSYRKQVNIDEETCMLDILDTAGQEEYAAMRDQYIRSGQGFYCVYSITSRQSFEAINRYRVQILRVKEEETYPIVIVANKSDLEkEREVSTLEGKELARSLGSPFIETSAKGRMGIEESFFQLVREIRKWK--\n>tr|B5VRZ5|B5VRZ5_YEAS6/9-173 [subseq from] YOR101Wp-like protein OS=Saccharomyces cerevisiae (strain AWRI1631) OX=545124 GN=AWRI1631_152610 PE=4 SV=1\n--REYKIVVVGGGGVGKSALTIQFIQSYFVDEYDPTIEDSYRKQVVIDDKVSILDILDTAGQEEYSAMREQYMRTGEGFLLAYSVTSRNSFDELLSYYQQIQRIKDSDYIPVVVVGNKLDLENeRKVSYEDGLRLAKQLNAPFLETSAKQAINVDGAFYSLIRLVRD----\n>tr|A0A135LEY0|A0A135LEY0_PENPA/7-45 [subseq from] Small GTPase superfamily, Rab type OS=Penicillium patulum OX=5078 GN=PGRI_013910 PE=4 SV=1\n--REYKLVVVGGGGVGKSCLTIQLIQSHFVDEYDPTIEGCS---------------------------------------------------------------------------------------------------------------------------------\n>tr|A0A135LEY0|A0A135LEY0_PENPA/49-187 [subseq from] Small GTPase superfamily, Rab type OS=Penicillium patulum OX=5078 GN=PGRI_013910 PE=4 SV=1\n-----------------------------ADS-ESSSADSYRKQCVIDDEVALLDVLDTAGQEEYSAMREQYMRTGEGFLLIYSITSRQSFEEIMTFQQQILRVKDKDYFPIIVVANKCDLEKeRVVSEQEGEALARQFGCKFIETSAKSRINVENAFYDLVREIRRYN--\n>tr|A0A1X7V9C9|A0A1X7V9C9_AMPQE/7-174 [subseq from] Uncharacterized protein OS=Amphimedon queenslandica OX=400682 GN=100636948 PE=4 SV=1\n-LTEYKLVVVGGGGVGKSALTIQFIQSHFVEEYDPTIEDSYRKQCVIDDEVAVLDILDTAGQEEFSAMREQYMHTGEGFLLVYSIIDRNSFDEIPKFHKQILRVKDKSEFPMILVANKADLETdRVVSYQEGEELAKTLKIGYVEASAKHRVHVDKAFHDLVRAIRRFQ--\n>tr|A0A6V8RKR6|A0A6V8RKR6_YEASX/9-173 [subseq from] Ras-like protein 1 OS=Saccharomyces cerevisiae OX=4932 GN=SCNYR20_0002023400 PE=4 SV=1\n--REYKIVVVGGGGVGKSALTIQFIQSYFVNEYDPTIEDSYRKQVVIDDKVSILDILDTAGQEEYSAMREQYMRTGEGFLLVYSVTSRNSFDELLSYYQQIQRVKDSDYIPVVVVGNKLDLEyERQVSYEDGLRLAKQLNAPFLETSAKQAINVDEAFYSLIRLVRD----\n>tr|A0A286UM67|A0A286UM67_9AGAM/38-204 [subseq from] Ras OS=Pyrrhoderma noxium OX=2282107 GN=PNOK_0333300 PE=4 SV=1\n--REYRLVVVGGGGVGKSAITIQFIQSQFVDEYDPTIEDSYRKQTVIDEEVALLDVLDTAGQEEYSAMREQYMRTGEGFLLVYSITDRLSFGEMDDFFQQIQRVKDRDSVPLVLVGNKVDLShEREVGREQGESLGKHFICPFFEISAKNKDAVDQVFTELVREIRKYN--\n>tr|A0A0J1B5Q6|A0A0J1B5Q6_9TREE/8-174 [subseq from] Putative ras small monomeric GTPase OS=Cutaneotrichosporon oleaginosum OX=879819 GN=CC85DRAFT_285000 PE=4 SV=1\n--REYRLVVVGGGGVGKSALTIQFIQSHFVDEYDPTIEDSYRKQCIIDEEVALLDVLDTAGQEEYGAMREQYMRTGEGFLLVYSITSRSSFEEVSTFHQQILRVKDRDYFPVVVVANKCDLEyERQVQPHEGRELATRFGAQCIETSAKQRVNVDDAFVAVVRAIRRYQ--\n>tr|A0A2D4NN05|A0A2D4NN05_MICSU/1-113 [subseq from] Uncharacterized protein (Fragment) OS=Micrurus surinamensis OX=129470 PE=4 SV=1\n---------------------------------------------VIDGETCLLDILDTAGQEEYSAMRDQYMRTGEGFLCVFAINNSKSFADINLYREQIKRVKDSEDVPMVLVGNKCDLPTRTVDTKQAHEVAKSYGIPFIETSAKTRQGVEDAFY------------\n>tr|A0A1L0D1R3|A0A1L0D1R3_9ASCO/6-171 [subseq from] Related to Ras-like protein rasC OS=Hanseniaspora guilliermondii OX=56406 GN=HGUI_03287 PE=4 SV=1\n--REYKLVVVGGGGVGKSALTIQLTQNNFVDEYDPTIEDSYRKQCVIDSEVVILDILDTAGQEEYSAMREQYMRTGEGFLLVYSVNSKNSFEELMVYYQQILRVKDTDYVPVFLVGNKADLSddERQVSFEDGAKMAKQIHAPFLETSAKENINVEDAFFGLVKLIRG----\n>tr|M5GFZ1|M5GFZ1_DACPD/14-180 [subseq from] Ras-like protein OS=Dacryopinax primogenitus (strain DJM 731) OX=1858805 GN=DACRYDRAFT_93091 PE=4 SV=1\n--REYKLVVVGGGAVGKSALTIQFIQSRFVDEWDPTIEDSYRKQCLIDGEVAYVDVLDTAGQEEYRAMRETYMLPAEGFLLVYSINSRSSFEEITEFMEQILRVKDAESFPVVIVANKCDLEyERQVGAHEGRQLAQHYGCKFIETSAKQRLNVDDAFATLVREIRRYN--\n>tr|A0A117NQ76|A0A117NQ76_9EURO/7-45 [subseq from] Uncharacterized protein OS=Penicillium freii OX=48697 GN=ACN42_g3498 PE=4 SV=1\n--REYKLVVVGGGGVGKSCLTIQLIQSHFVDEYDPTIEGEH---------------------------------------------------------------------------------------------------------------------------------\n>tr|A0A117NQ76|A0A117NQ76_9EURO/63-194 [subseq from] Uncharacterized protein OS=Penicillium freii OX=48697 GN=ACN42_g3498 PE=4 SV=1\n-------------------------------------RDSYRKQCVIDDEVALLDVLDTAGQEEYSAMREQYMRTGEGFLLIYSITSRQSFEEIMTFQQQILRVKDKDYFPIIVVANKCDLEKeRVVSEQEGEALARQFGCKFIETSAKSRINVENAFYDLVREIRRYN--\n>tr|A0A1B0D5D2|A0A1B0D5D2_PHLPP/1-169 [subseq from] Uncharacterized protein OS=Phlebotomus papatasi OX=29031 PE=4 SV=1\n-MSHYKLVVVGGGGVGKSALTIQFIQSYFVTDYDPTIEDSYTKQCVIDDVPAKLDILDTAGQEEFSAMREQYMRSGEGFLLVFSLTDHSSFMEIAKFQKQILRVKDRDEFPMILVGNKSDLEAqRRVSLEEAQQLCRQLGIPYIECSAKHRINVDQAFHELVRIVRKFQE-\n>tr|A0A6C1E0J9|A0A6C1E0J9_SACPS/9-173 [subseq from] Ras GTPase OS=Saccharomyces pastorianus OX=27292 GN=RAS1_1 PE=4 SV=1\n--REYKIVVVGGGGVGKSALTIQFIQSYFVDEYDPTIEDSYRKQVVIDDKVSILDILDTAGQEEYSAMREQYMRTGEGFLLAYSVTSRNSFDELLSYYQQIQRVKDSDYIPVVVVGNKLDLENeRQVSYEDGLRLAKQLNAPFLETSAKQAINVDGAFYSLIRLVRD----\n>tr|C8ZI62|C8ZI62_YEAS8/9-173 [subseq from] Ras1p OS=Saccharomyces cerevisiae (strain Lalvin EC1118 / Prise de mousse) OX=643680 GN=EC1118_1O4_3081g PE=4 SV=1\n--REYKIVVVGGGGVGKSALTIQFIQSYFVDEYDPTIEDSYRKQVVIDDKVSILDILDTAGQEEYSAMREQYMRTGEGFLLAYSVTSRNSFDELLSYYQQIQRVKDSDYIPVVVVGNKLDLENeRQVSYEDGLRLAKQLNAPFLETSAKQAINVDGAFYSLIRLVRD----\n>tr|H0GNM2|H0GNM2_SACCK/9-173 [subseq from] Ras1p OS=Saccharomyces cerevisiae x Saccharomyces kudriavzevii (strain VIN7) OX=1095631 GN=VIN7_4530 PE=4 SV=1\n--REYKIVVVGGGGVGKSALTIQFIQSYFVDEYDPTIEDSYRKQVVIDDKVSILDILDTAGQEEYSAMREQYMRTGEGFLLAYSVTSRNSFDELLSYYQQIQRVKDSDYIPVVVVGNKLDLENeRQVSYEDGLRLAKQLNAPFLETSAKQAINVDGAFYSLIRLVRD----\n>tr|F4Q2G2|F4Q2G2_CAVFA/5-169 [subseq from] Coatamer protein OS=Cavenderia fasciculata (strain SH3) OX=1054147 GN=DFA_07619 PE=4 SV=1\n----LKLVIVGDGGVGKSALTIQLTQNQFIAEYDPTIENSYRKQVIIDEDVYMLDILDTAGQEEYSAMRDQYIRSGRGFLIVYSIGSRPSFEAVTSFRDQILRVKDLSTYPMVIVGNKVDLPDkeRKVSTLEGKELSKSFGAPFLESSAKSRLNVEEAFFTLVREIKKW---\n>tr|A0A146IPK2|A0A146IPK2_9AGAR/10-178 [subseq from] Ras-like protein OS=Mycena chlorophos OX=658473 GN=MCHLO_17038 PE=4 SV=1\n--REYKLVVVGGgggGGVGKSALTIQFIQSHFVVEYDPTIEDSYRKQCVIDDEVALLDVLDTAGQEEYGAMREQYMRSGEGFLLVYSITSRDSFEEISTFHQQILRVKDVDSFPVIVVANKCDLEyERQVGMNEGRDLAKHFGCKFIETSAKQRINVDEAFTNLVREIRKY---\n>tr|A0A1E5RKT4|A0A1E5RKT4_9ASCO/6-171 [subseq from] Ras-like protein 2 OS=Hanseniaspora opuntiae OX=211096 GN=AWRI3578_g2137 PE=4 SV=1\n--REYKLVVVGGGGVGKSALTIQLTQNNFVDEYDPTIEDSYRKQCVIDSEVVILDILDTAGQEEYSAMREQYMRTGEGFLLVYSVNSKNSFEELMVYYQQILRVKDSDYVPVFLVGNKADLSddEREITFEDGAKMAKQIHAPFLETSAKENINVEDAFFGLVKLIRG----\n>tr|G3BBE3|G3BBE3_CANTC/3-168 [subseq from] Ras-like protein OS=Candida tenuis (strain ATCC 10573 / BCRC 21748 / CBS 615 / JCM 9827 / NBRC 10315 / NRRL Y-1498 / VKM Y-70) OX=590646 GN=CANTEDRAFT_115635 PE=4 SV=1\n--KEYKLVVVGGGGVGKSALTIQLIQSQFVDEYDPTIEDSYRKQYNIDGEQVLLDILDTAGQEEYSAMREQYMRTGEGFLLVYSIDSKSSLDELTNFYEQIQRVKESDSVPVLIIGNKCDLENeRQVSYEEGELLAKSFnGCKFFETSAKQRINVEEAFFELVRSVRD----\n>tr|A0A167DS81|A0A167DS81_9HYPO/1-38 [subseq from] Small GTPase superfamily, Ras type OS=Beauveria brongniartii RCEF 3172 OX=1081107 GN=BBO_04707 PE=4 SV=1\n-MREYKLVVVGGGGVGKSCLTIQLIQSHFVDEYDPTIEG-----------------------------------------------------------------------------------------------------------------------------------\n>tr|A0A167DS81|A0A167DS81_9HYPO/62-192 [subseq from] Small GTPase superfamily, Ras type OS=Beauveria brongniartii RCEF 3172 OX=1081107 GN=BBO_04707 PE=4 SV=1\n-------------------------------------PDSYRKQCVIDEEVALLDVLDTAGQEEYSAMREQYMRTGEGFLLVYSITSRQSFEEITTFQQQILRVKDKDYFPMVVVGNKCDLEgEREVFRHEGEALARSFNCKFIETSAKSRINVDQAFYDIVREIRRF---\n>tr|A0A3G2S973|A0A3G2S973_9BASI/8-173 [subseq from] Ras-like protein OS=Malassezia restricta CBS 7877 OX=425264 GN=RAS1 PE=4 SV=1\n--RELKLVVVGGGGVGKSALTIQFSQNHFVDEYDPTIEDSYRKQCMIDNEMVLLDVLDTAGQEEYSAMREQYMRSGEGFLLVYSITSRSSFAEMATFHQQVLRVKDMDYFPMVMVANKCDLEkERQVSTMEGYAMAKKIGCPFVETSAKQRINVDEAFNDLVREIRRF---\n>tr|C3Y7L4|C3Y7L4_BRAFL/11-176 [subseq from] Uncharacterized protein OS=Branchiostoma floridae OX=7739 GN=BRAFLDRAFT_199337 PE=4 SV=1\n---NYKLVVVGGGGVGKSALTIQFIQSYFVTDYDPTIEDSYTKQCVIDDEVARLDILDTAGQEEFSAMREQYMRTGEGFVLVFSVTDRGSFDEVYKFHRQILRVKDRDEFPMLLVGNKADLdPQRVVSQEEGQELARQLRVGYLEASAKTRLNVDQAFHELVRIVRKFR--\n>tr|A0A6B2EEN0|A0A6B2EEN0_9DIPT/1-169 [subseq from] Putative ras-related protein r-ras2 OS=Phlebotomus kandelakii OX=1109342 PE=4 SV=1\n-MSHYKLVVVGGGGVGKSALTIQFIQSYFVTDYDPTIEDSYTKQCVIDDAPAKLDILDTAGQEEFSAMREQYMRSGEGFLLVFSLTDHSSFMEIAKFQKQILRVKDRDEFPMILVGNKSDLEAqRRVSLEEAQQVCRQLGIPYIECSAKHRVNVDQAFHELVRIVRKFQE-\n>tr|A0A0L8VHD5|A0A0L8VHD5_9SACH/9-173 [subseq from] RAS1p GTPase involved in G-protein signaling in adenylate cyclase activation OS=Saccharomyces boulardii (nom. inval.) OX=252598 GN=KO01_04724 PE=4 SV=1\n--REYKIVVVGGGGVGKSALTIQFIQSYFVDEYDPTIEDSYRKQVVIDDKVSILDILDTAGQEEYSAMREQYMRTGEGFLLAYSVTSRNSFDELLSYYQQIQRIKDSDYIPVVVVGNKLDLENeRQVSYEDGLRLAKQLNAPFLETSAKQAINVDGAFYSLIRLVRD----\n>tr|B3LJE7|B3LJE7_YEAS1/9-173 [subseq from] Protein ras-1 OS=Saccharomyces cerevisiae (strain RM11-1a) OX=285006 GN=SCRG_01499 PE=4 SV=1\n--REYKIVVVGGGGVGKSALTIQFIQSYFVDEYDPTIEDSYRKQVVIDDKVSILDILDTAGQEEYSAMREQYMRTGEGFLLAYSVTSRNSFDELLSYYQQIQRIKDSDYIPVVVVGNKLDLENeRQVSYEDGLRLAKQLNAPFLETSAKQAINVDGAFYSLIRLVRD----\n>tr|C7GMN3|C7GMN3_YEAS2/9-173 [subseq from] Ras1p OS=Saccharomyces cerevisiae (strain JAY291) OX=574961 GN=RAS1 PE=4 SV=1\n--REYKIVVVGGGGVGKSALTIQFIQSYFVDEYDPTIEDSYRKQVVIDDKVSILDILDTAGQEEYSAMREQYMRTGEGFLLAYSVTSRNSFDELLSYYQQIQRIKDSDYIPVVVVGNKLDLENeRQVSYEDGLRLAKQLNAPFLETSAKQAINVDGAFYSLIRLVRD----\n>tr|A6ZNV1|A6ZNV1_YEAS7/9-173 [subseq from] Conserved protein OS=Saccharomyces cerevisiae (strain YJM789) OX=307796 GN=RAS1 PE=4 SV=1\n--REYKIVVVGGGGVGKSALTIQFIQSYFVDEYDPTIEDSYRKQVVIDDKVSILDILDTAGQEEYSAMREQYMRTGEGFLLAYSVTSRNSFDELLSYYQQIQRIKDSDYIPVVVVGNKLDLENeRQVSYEDGLRLAKQLNAPFLETSAKQAINVDGAFYSLIRLVRD----\n>tr|A0A1L8DV21|A0A1L8DV21_9DIPT/24-192 [subseq from] Putative rab subfamily protein of small gtpase (Fragment) OS=Nyssomyia neivai OX=330878 PE=4 SV=1\n-MSHYKLVVVGGGGVGKSAITIQFIQSYFVTDYDPTIEDSYTKQCVIDDVPAKLDILDTAGQEEFSAMREQYMRSGEGFLLVFSLADHSSFMEIAKFQKQILRVKDRDEFPMILVGNKSDLEAqRRVSLEEAQQLCRQLGIPYIECSAKNRVNVDQAFHELVRIVRKFQE-\n>tr|A0A1A6GMF7|A0A1A6GMF7_NEOLE/11-148 [subseq from] Uncharacterized protein (Fragment) OS=Neotoma lepida OX=56216 GN=A6R68_03991 PE=4 SV=1\n--------------MGKNALTIQLIQHHFVDEYGPTIEDSYWKQVVIDGETCVLDILDTAGQEENSAMWDQSMCTGDDFLCVFAINNTKSFEDIHQYREQFKQVKDSDDVLMVL----------------AQDLAWSYDIPYIETSAKTRQGVEDAFYTLVCEIQQHE--\n>tr|A0A165H4J7|A0A165H4J7_EXIGL/11-177 [subseq from] 24 kDa ras-like protein OS=Exidia glandulosa HHB12029 OX=1314781 GN=EXIGLDRAFT_648254 PE=4 SV=1\n--REYKLVVVGDGGVGKSALTIQFIQSQFVGEYDPTIEDSYRKQCVIDDEVALLDVLDTAGQEEYSAMREQYMRTGEGFLLVYSITSRDSFDAISTFYQQILRVNDKDSFPVVVVANKCDLEyERQVGMNEGRDLAKRFNCRFIETSAKQRINVDEAFSTLVREIRRYN--\n>tr|A0A1L8DV22|A0A1L8DV22_9DIPT/38-206 [subseq from] Putative rab subfamily protein of small gtpase (Fragment) OS=Nyssomyia neivai OX=330878 PE=4 SV=1\n-MSHYKLVVVGGGGVGKSAITIQFIQSYFVTDYDPTIEDSYTKQCVIDDVPAKLDILDTAGQEEFSAMREQYMRSGEGFLLVFSLADHSSFMEIAKFQKQILRVKDRDEFPMILVGNKSDLEAqRRVSLEEAQQLCRQLGIPYIECSAKNRVNVDQAFHELVRIVRKFQE-\n>tr|J9K752|J9K752_ACYPI/787-947 [subseq from] Uncharacterized protein OS=Acyrthosiphon pisum OX=7029 GN=100167988 PE=4 SV=2\n---KYKLMIVGHSKVGKSSIIKRYCKDVYTF-TKPTIGMDIqQIFVRFNKETINLEIRDTSGTENYQSLASSY-RGAHGVFIVYDITDFDSSFKLDRWIKDIETFSDPGTVIM-LIGSKCdDTSNRKISIEEGQKIAEVYRIPFLEVSSKTNVNIDKLFYIMISRIH-----\n>tr|J9K752|J9K752_ACYPI/1021-1182 [subseq from] Uncharacterized protein OS=Acyrthosiphon pisum OX=7029 GN=100167988 PE=4 SV=2\n---KFKLIIVGHSNVGKSTIINHFCNGVYQDT-IPTTGVDFREIfVRFENKTIHLNIWDTAGTEKYRSLAQQYYRGAHGIFIVYDITDLNSSFKLDDWINDVKNFSDLNAV-KILIGNKCDdTLNRKVSVKEGQEIAKKYGFPFFEVSSKINVNIDKLLYTMISRIH-----\n>tr|J9K752|J9K752_ACYPI/1224-1386 [subseq from] Uncharacterized protein OS=Acyrthosiphon pisum OX=7029 GN=100167988 PE=4 SV=2\n---KYKLIIVGNSNVGKSTIIHHISKGVYKDNISDTKGMDFQKIfISLKNKAIELNIWDTAGAEKYRSLAQQYYRGAHGIFIVYDITDLNSSFILDYWINDVEDFSDLNAV-KILIGSKCdDTSNRKVSFKEGQDIAKKYGFPFFEVSSKNNLNIDNLLYTMVSKIH-----\n>tr|A0A0A2V6K8|A0A0A2V6K8_BEABA/1-41 [subseq from] Ras-like protein OS=Beauveria bassiana D1-5 OX=1245745 GN=BBAD15_g11654 PE=4 SV=1\n-MREYKLVVVGGGGVGKSCLTIQLIQSHFVDEYDPTTEGNTR--------------------------------------------------------------------------------------------------------------------------------\n>tr|A0A0A2V6K8|A0A0A2V6K8_BEABA/61-192 [subseq from] Ras-like protein OS=Beauveria bassiana D1-5 OX=1245745 GN=BBAD15_g11654 PE=4 SV=1\n------------------------------------YSDSYRKQCVIDEEVALLDVLDTAGQEEYSAMREQYMRTGEGFLLVYSITSRQSFEEITTFQQQILRVKDKDYFPMVVVGNKCDLEgEREVFRHEGEALARSFNCKFIETSAKSRINVDQAFYDIVREIRRF---\n>tr|A0A7S4NE42|A0A7S4NE42_9EUKA/3-169 [subseq from] Hypothetical protein OS=Paramoeba aestuarina OX=180227 GN=NAES01612_LOCUS3930 PE=4 SV=1\n-MTEYKVVVVGGGGVGKSALTIQLVQQNFVEEYDPTIEDSYRKQANIDGQVAYLDILDTAGQDEYAAMREQYMVGGEGFLLVFAINSRNSFTEVREFHEQILRVKDVEKFPIVVAGNKCDLGDRqrKVTKDEGQQLCDQLGVPFFETSAKAAINVEESFYQIVREIRG----\n>tr|A0A284QUF3|A0A284QUF3_ARMOS/13-56 [subseq from] Probable 24 kDa Ras-like protein OS=Armillaria ostoyae OX=47428 GN=ARMOST_03355 PE=4 SV=1\n--REYKLVVVGGGGVGKSALTIQFIQSHFVDEYDPTIEGKYFDSIT----------------------------------------------------------------------------------------------------------------------------\n>tr|A0A284QUF3|A0A284QUF3_ARMOS/66-196 [subseq from] Probable 24 kDa Ras-like protein OS=Armillaria ostoyae OX=47428 GN=ARMOST_03355 PE=4 SV=1\n--------------------------------------DSYRKQCVIDDEVALLDVLDTAGQEEYGAMREQYMRTGEGFLLVYSITSRNSFEEISTFHQQILRVKDQDTFPVIVVANKCDLEyERQVGMNEGRDLAKHFGCKFIETSAKQRINVDEAFSNLVREIRKYN--\n>tr|A0A1A7Z2U6|A0A1A7Z2U6_9TELE/1-107 [subseq from] V-Ha-ras Harvey rat sarcoma viral oncogene homolog (Fragment) OS=Iconisemion striatum OX=60296 GN=HRAS PE=4 SV=1\n-------------------------------------------------------------QEEYSAMRDQYMRTGEGFLCVFAINNTKSFEDIHQYREQIKRVKDSDDVPMVLVGNKCDLPARTVDTRQAQELARSYGIPYIETSAKTRQGVEDAFYTLVREIRQHK--\n>tr|A0A152A141|A0A152A141_9MYCE/5-169 [subseq from] Ras GTPase OS=Tieghemostelium lacteum OX=361077 GN=DLAC_03890 PE=4 SV=1\n----LKLVIVGDGGVGKSALTIQLTQNQFIAEYDPTIENSYRKQVNIDEEVFMLDILDTAGQEEYSAMRDQYIRSGRGFLIVYSIVSRPSFEAVTSFRDQILRVKDIATYPIVIIGNKADLDkERKVTAMEGKELARSFGAPFLETSAKSRVNVEESFFTLVREIKKWN--\n>tr|A0A168HXE2|A0A168HXE2_MUCCL/10-177 [subseq from] Uncharacterized protein OS=Mucor lusitanicus CBS 277.49 OX=747725 GN=MUCCIDRAFT_74780 PE=4 SV=1\n--KEYKIVMVGDGGVGKSAMTIQFIQSHFVDEYDPTIEDSYRKQCLIDSECAMLDILDTAGQEEYSAMRERFMRNGEGFVLIYSITSYHTFEQVQKLHEQIARVKDLEHFPMVLVGNKCDLEqDRQVPTSAGRDLAKQYNCQFFEASAKQNVRIQDAFHGLVREIRRSQQ-\n>tr|A0A182GX58|A0A182GX58_AEDAL/1-46 [subseq from] Uncharacterized protein OS=Aedes albopictus OX=7160 GN=RP20_CCG017420 PE=4 SV=1\n-MTEYKLVVVGAGGVGKSALTIQLIQNHFVDEYDPTIEDSYRKQVVI---------------------------------------------------------------------------------------------------------------------------\n>tr|A0A182GX58|A0A182GX58_AEDAL/45-132 [subseq from] Uncharacterized protein OS=Aedes albopictus OX=7160 GN=RP20_CCG017420 PE=4 SV=1\n----------------------------------------------------------------------------------VIVNSAKSFEDIGTYREQIKRVKDAEEVPMVLVGNKCDLQAWAVDMNQARDVAKQYGVPFVETSAKTRMGVDDAFYTLVREIRKDKER\n>tr|A0A1B7TDU5|A0A1B7TDU5_9ASCO/6-171 [subseq from] Ras-domain-containing protein OS=Hanseniaspora valbyensis NRRL Y-1626 OX=766949 GN=HANVADRAFT_52717 PE=4 SV=1\n--REYKLVVVGGGGVGKSALTIQLTQNNFVDEYDPTIEDSYRKQCVIDSEVVILDILDTAGQEEYSAMREQYMRTGEGFLLVYSVTSKNSFEELMTYYQQILRVKDSDYVPVFLVGNKADLTdeERQVSFEDGVRMAKQFHAPFLETSAKQNVNVEDAFFGLVQLVRD----\n>tr|A0A1B0CAP1|A0A1B0CAP1_LUTLO/1-169 [subseq from] Uncharacterized protein OS=Lutzomyia longipalpis OX=7200 PE=4 SV=1\n-MSHYKLVVVGGGGVGKSALTIQFIQSYFVTDYDPTIEDSYTKQCVIDDVPAKLDILDTAGQEEFSAMREQYMRSGEGFLLVFSLADHSSFMEIAKFQKQILRVKDRDEFPMILVGNKSDLEAqRRVSLDEAQQLCRQLGIPYIECSAKHRINVDQAFHELVRIVRKFQE-\n>tr|A0A016S5M2|A0A016S5M2_9BILA/1-126 [subseq from] Uncharacterized protein (Fragment) OS=Ancylostoma ceylanicum OX=53326 GN=Acey_s0294.g1628 PE=4 SV=1\n--------------------------------------------VVIDGETCLLDILDTAGQEEYSAMRDQYMRTGEGFLLVFAVNESKSFENVANYREQIRRVKDSDDVPMVLVGNKCDLAQRAVDGRTVADAARAYGIPMVDTSAKTRMGVDDAFYTLVREIRRHRER\n>tr|A0A401SIN7|A0A401SIN7_CHIPU/11-177 [subseq from] Uncharacterized protein OS=Chiloscyllium punctatum OX=137246 GN=chiPu_0008702 PE=4 SV=1\n---KYKLVVVGGGGVGKSALTIQFIQSYFVSDYDPTIEDSYTKQCVIDDRAARLDILDTAGQEEFGAMREQYMRSGEGFLLVFAINDRGSFDEISKFHRQILRVKDRDEFPMILIGNKADLEHqRQVTKEEAESLARQLKVTYLEASAKIRLNVDNAFHSLVRAIRKFQE-\n>tr|A0A6P4ZGL5|A0A6P4ZGL5_BRABE/11-176 [subseq from] ras-related protein R-Ras2-like OS=Branchiostoma belcheri OX=7741 GN=LOC109476597 PE=4 SV=1\n---NYKLVVVGGGGVGKSALTIQFIQSYFVTDYDPTIEDSYTKQCVIDDEVARLDILDTAGQEEFSAMREQYMRTGEGFVLVFSVTDRGSFDEVYKFHRQILRVKDRDEFPMLLVGNKADLDQqRVVTQEEGQELARQLRVGYLEASAKTRLNVDQAFHELVRIVRKFR--\n>tr|A0A1I7XBQ7|A0A1I7XBQ7_HETBA/377-504 [subseq from] C2 domain-containing protein OS=Heterorhabditis bacteriophora OX=37862 PE=4 SV=1\n------------------------------------------SYVVIDGETCLLDILDTAGQEEYSAMRDQYMRTGEGFLLVFAVNESKSFENVANYREQIRRVKDSDDVPMVLVGNKCDLAQRAVDGRTVADAARAYGIPMVDTSAKTRMGVDDAFYTLVREIRKHRER\n>tr|A0A5K4EY52|A0A5K4EY52_SCHMA/1-112 [subseq from] Psmras1; Ras-like protein OS=Schistosoma mansoni OX=6183 PE=4 SV=1\n-MTEYKLVVVGAGGVGKSALTIQLIQNHFVEEYDPTIEDSYRKQMVIDGEICLLDILDTAGQEEYSAMRDQYMRTGEGFLCVFAVNNSKSYDDINQYREQIKRVKDADEVPMV---------------------------------------------------------\n>tr|R4X9Q3|R4X9Q3_TAPDE/8-183 [subseq from] RAS small monomeric GTPase RasA OS=Taphrina deformans (strain PYCC 5710 / ATCC 11124 / CBS 356.35 / IMI 108563 / JCM 9778 / NBRC 8474) OX=1097556 GN=TAPDE_002116 PE=4 SV=1\n--REYKLVVVGGGGVGKSALTIQLIQSHFVDEYDPTIEvrrhtdsaiDSYRKQCVIDDEVALLDVLDTAGQEEYSAMREQYMRTGEGFLLVYSITSRSSYEEILTFQQQILRVKDKDYFPIIVVANKCDLETeRQVTQQEGRELAKSFGCRYIEASAKQRINVDESFYNLVREIRRYN--\n>tr|A0A4Y8CL77|A0A4Y8CL77_9HELO/7-188 [subseq from] Uncharacterized protein OS=Botryotinia calthae OX=38488 GN=BOTCAL_0620g00010 PE=4 SV=1\n--REYKLVVVGGGGVGKSCLTIQLIQSHFVDEYDPTIEgkDiafifsnlmiachSYRKQCVIDEEVALLDVLDTAGQEEYSAMREQYMRTGEGFLLVYSITSRQSFEEIMTFQQQILRVKDKDYFPIIVVGNKCDLEGeRQVSKQEGQQLADDFGCKFIETSAKSRINVDNAFYDIVREIRRYN--\n>tr|K1VZ93|K1VZ93_TRIAC/8-174 [subseq from] RAS small monomeric GTPase OS=Trichosporon asahii var. asahii (strain CBS 8904) OX=1220162 GN=A1Q2_00838 PE=4 SV=1\n--REYRLVVVGGGGVGKSALTIQFIQAHFVDEYDPTIEDSYRKQCFIDEEVALLDVLDTAGQEEYGAMREQYMRTGEGFLLVYSITSRSSFEEVSTFHQQILRVKDRDYFPVVVVANKCDLEyERQVQPHEGRDLAKRFGAQCIETSAKQRVNVDEAFVAVVRAIRRFQ--\n>tr|A0A4Q1BKJ0|A0A4Q1BKJ0_TREME/10-167 [subseq from] Ras-like protein 1 OS=Tremella mesenterica OX=5217 GN=M231_04481 PE=4 SV=1\n-----------SLGVGKSALTIQFIQSHFVDEYDPTIEDSYRKQCVIDDEVALLDVLDTAGQEEYGAMREQYMRTGEGFLLVYSITSRSSFEEVSTFHQQILRVKDKDYFPVLLVGNKIDLEyERQVQVSEGRELAKRFGAAFVETSAKNRLNVDEAFHSLVRTIRRYQ--\n>tr|A0A4Z2DLF8|A0A4Z2DLF8_SCHJA/1-112 [subseq from] GTPase NRas isoform 2 OS=Schistosoma japonicum OX=6182 GN=EWB00_011122 PE=4 SV=1\n-MTEYKLVVVGAGGVGKSALTIQLIQNHFVEEYDPTIEDSYRKQVVIDGEICLLDILDTAGQEEYSAMRDQYMRTGQGFLCVFAVNNDKSYEDINKYREQIKRVKDADEVPMV---------------------------------------------------------\n>tr|V5G8W2|V5G8W2_ANOGL/15-179 [subseq from] Ras-like protein OS=Anoplophora glabripennis OX=217634 GN=RAS2 PE=4 SV=1\n---TYKLVIVGGGGVGKSAITLQFIQSYFVTDYDPTIEDSYTKQCVIDDIPAKLDILDTAGQEEFSAMREQYMRSGEGFLLVFSVTERSSFEDIYKFHRQILRVKDRDEFPMLMVGNKVDLEhQRVVWQEEAQQLARQLKIPYIECSAKMRMNVDNAFYELVRVVRKF---\n>tr|A0A1H6Q5F7|A0A1H6Q5F7_YARLL/6-172 [subseq from] Ras family-domain-containing protein OS=Yarrowia lipolytica OX=4952 GN=B0I71DRAFT_129231 PE=4 SV=1\n--REYKVVVVGGGGVGKSAITLQFVQSHFVDEYDPTIEDSYRKEIIIDTNLTTLDVLDTAGQEEYSAMREQYMRNGDGFLLVYSITSRDSFEEAQLFYNQILRVKDVARAPVVLVSNKCDLSaDRQVSTVEGQRLAREWNVPFFETSARYRVNVDEPFCDLVREIRRHQ--\n>tr|Q6C6K7|Q6C6K7_YARLI/6-172 [subseq from] YALI0E08756p OS=Yarrowia lipolytica (strain CLIB 122 / E 150) OX=284591 GN=YALI0_E08756g PE=4 SV=2\n--REYKVVVVGGGGVGKSAITLQFVQSHFVDEYDPTIEDSYRKEIIIDTNLTTLDVLDTAGQEEYSAMREQYMRNGDGFLLVYSITSRDSFEEAQLFYNQILRVKDVARAPVVLVSNKCDLSaDRQVSTVEGQRLAREWNVPFFETSARYRVNVDEPFCDLVREIRRHQ--\n>tr|A0A7G3AW43|A0A7G3AW43_LUTLO/58-226 [subseq from] Putative ras-related protein r-ras2 OS=Lutzomyia longipalpis OX=7200 PE=4 SV=1\n-MSHYKLVVVGGGGVGKSALTIQFIQSYFVTDYDPTIEDSYTKQCVIDDVPAKLDILDTAGQEEFSAMREQYMRSGEGFLLVFSLADHSSFMEIAKFQKQILRVKDRDEFPMILVGNKSDLEAqRRVSLDEAQQLCRQLGIPYIECSAKHRINVDQAFHELVRIVRKFQE-\n>tr|A0A2X0M3G6|A0A2X0M3G6_9BASI/10-183 [subseq from] BQ5605_C001g00483 protein OS=Microbotryum silenes-dioicae OX=796604 GN=BQ5605_C001g00483 PE=4 SV=1\n--REYKLVVVGGGGVGKSALTILWwlecglgTRSHFVDEYDPTIEDSYRKQCVIDEEVALLDVLDTAGQEEYSAMREQYMRTGEGFLLVYSITSRNSFDEIGTFHQQILRVKDKDSFPVILVANKCDLEyERQVDSQEGRDLAKQVGCRFIETSAKQRLNVEEAFSNLVREIRKYN--\n>tr|A0A1S3R5U0|A0A1S3R5U0_SALSA/7-173 [subseq from] ras-related protein R-Ras OS=Salmo salar OX=8030 GN=rras PE=4 SV=1\n---RFKLVVVGGGGVGKSALTIQFIQSYFVSDYDPTIEDSYTKMCIVDGKETRLDILDTAGQEEFGAMREQYMRSGEGFLLVFALNDTGSYNEIHKFHTQILRVKDRDDFPMVLVGNKADLDqSRVISREEAHGFARENRIHYMEASAKNRYNVDEAFLEVVRAIRKFQE-\n>tr|A0A674A7X8|A0A674A7X8_SALTR/7-173 [subseq from] RAS related OS=Salmo trutta OX=8032 GN=rras PE=4 SV=1\n---RFKLVVVGGGGVGKSALTIQFIQSYFVSDYDPTIEDSYTKMCIVDGKETRLDILDTAGQEEFGAMREQYMRSGEGFLLVFALNDTGSYNEIHKFHTQILRVKDRDDFPMVLVGNKADLDqSRVISREEAHGFARENRIHYMEASAKNRYNVDEAFLEVVRAIRKFQE-\n>tr|A0A6J2ULG5|A0A6J2ULG5_CHACN/12-178 [subseq from] ras-related protein R-Ras2 isoform X1 OS=Chanos chanos OX=29144 GN=rras2 PE=4 SV=1\n---KYRLVVVGGGGVGKSALTIQFIQSYFVTDYDPTIEDSYTKQCVIDERAARLDILDTAGQEEFGAMREQYMRTGEGFLLVFSVTDRGSFEEIYKFQRQILRVKDRDEFPMILVGNKADLePQRQVTQEEGQQLARQLKVTYMEASAKIRMNVDQAFHELVRVIRKFQE-\n>tr|A0A4T0RPM2|A0A4T0RPM2_9BASI/7-170 [subseq from] Ras-like protein OS=Wallemia mellicola OX=1708541 GN=E3Q01_00696 PE=4 SV=1\n---EYK---LGGGGVGKSALTIQFIQSHFVDEYDPTIEDSYRKQCQIDAEPALLDVLDTAGQEEYSAMREQYMRTGEGFLLVYSITSRNSFEgaEIETFHQQILRVKDKDFFPMVLVANKADLEyERQVGSNEGRQLAKNFGCRFIETSAKQRINVDEAFYNLVREIRGY---\n>tr|A0A816B448|A0A816B448_YEASX/9-173 [subseq from] Ras family GTPase RAS1 OS=Saccharomyces cerevisiae PE-2 OX=1220494 GN=RAS1 PE=4 SV=1\n--REYKIVVVGGGGVGKSALTIQFIQSYFVDEYDPTIEDSYRKQVVIDDKVSILDILDTAGQEEYSAMREQYMRTGEGFLLAYSVTSRNSFDELLSYYQQIQRVKGSDYIPVVVVGNKLDLENeRQVSYEDGLRLAKQLNAPFLETSAKQAINVDGAFYSLIRLVRD----\n>tr|A0A4P9ZGX5|A0A4P9ZGX5_9ASCO/3-167 [subseq from] Ras-domain-containing protein OS=Metschnikowia bicuspidata OX=27322 GN=METBISCDRAFT_29736 PE=4 SV=1\n--KEYKIVVVGGGGVGKSALTIQFIQSHFVDEYDPTIEDSYRKQCTVGNEQVVLDILDTAGQEEYLAMREQYMRTGEGFLLVYAINSKNSLDESQVFYEQIQRVKEADHVPVLIVGNKCDLESeRQVSYEEGLAFARSLGCSFLETSAKQRINVGEAFYSLVRNINQ----\n>tr|A0A1S3P8Y2|A0A1S3P8Y2_SALSA/7-173 [subseq from] ras-related protein R-Ras-like OS=Salmo salar OX=8030 GN=LOC106583918 PE=4 SV=1\n---RFKLVVVGGGGVGKSALTIQFIQSYFVSDYDPTIEDSYTKICTVDGKETRLDILDTAGQEEFGAMREQYMRSGEGFLLVFALNDTGSYNEIHKFHTQILRVKDRDDFPMVLVGNKADLDqSRVISREEAQGFARENRIHYMEASAKNRYNVDEAFLEVVRAIRKFQE-\n>tr|A0A674BKZ1|A0A674BKZ1_SALTR/7-173 [subseq from] Ras-related protein R-Ras-like OS=Salmo trutta OX=8032 GN=LOC115192116 PE=4 SV=1\n---RFKLVVVGGGGVGKSALTIQFIQSYFVSDYDPTIEDSYTKICTVDGKETRLDILDTAGQEEFGAMREQYMRSGEGFLLVFALNDTGSYNEIHKFHTQILRVKDRDDFPMVLVGNKADLDqSRVISREEAQGFARENRIHYMEASAKNRYNVDEAFLEVVRAIRKFQE-\n>tr|A0A4W5KU14|A0A4W5KU14_9TELE/7-173 [subseq from] RAS related OS=Hucho hucho OX=62062 PE=4 SV=1\n---RFKLVVVGGGGVGKSALTIQFIQSYFVSDYDPTIEDSYTKICTVDGKETRLDILDTAGQEEFGAMREQYMRSGEGFLLVFALNDTGSYNEIHKFHTQILRVKDRDDFPMVLVGNKADLDqSRVISREEAQGFARENRIHYMEASAKNRYNVDEAFLEVVRAIRKFQE-\n>tr|A0A6F9BY48|A0A6F9BY48_9TELE/7-173 [subseq from] Uncharacterized protein OS=Coregonus sp. 'balchen' OX=861768 GN=CSTEINMANNI_LOCUS3426303 PE=4 SV=1\n---RFKLVVVGGGGVGKSALTIQFIQSYFVSDYDPTIEDSYTKICTVDGKETRLDILDTAGQEEFGAMREQYMRSGEGFLLVFALNDTGSYNEIHKFHTQILRVKDRDDFPMVLVGNKADLDqSRVISREEAQGFARENRIHYMEASAKNRYNVDEAFLEVVRAIRKFQE-\n>tr|A0A1Y1UHU1|A0A1Y1UHU1_9TREE/8-169 [subseq from] Ras small monomeric GTPase OS=Kockovaella imperatae OX=4999 GN=BD324DRAFT_651141 PE=4 SV=1\n--REYKLVVVGGGGVGKSALTIQFIQSHFVDEYDPTIEDSYRKQCIIDEEVALLDVLDTAGQEEYGAMREQYMRTGEGFLLVYSITSRSSFEEVSTFHQQILRVKDKDFFPVVVVANKCDLEF----ERQGRDLAKRFNAQCIETSAKQRVNVDEAFIAVVRAIRRYQ--\n>tr|A0A6F9BY32|A0A6F9BY32_9TELE/8-174 [subseq from] Uncharacterized protein OS=Coregonus sp. 'balchen' OX=861768 GN=CSTEINMANNI_LOCUS3426220 PE=4 SV=1\n---RFKLVVVGGGGVGKSALTIQFIQSYFVSDYDPTIEDSYTKICTVDGKETRLDILDTAGQEEFGAMREQYMRSGEGFLLVFALNDTGSYNEIHKFHTQILRVKDRDDFPMVLVGNKADLDqSRVISREEAQGFARENRIHYMEASAKNRYNVDEAFLEVVRAIRKFQE-\n>tr|A0A060XK39|A0A060XK39_ONCMY/7-173 [subseq from] Uncharacterized protein OS=Oncorhynchus mykiss OX=8022 GN=GSONMT00041464001 PE=4 SV=1\n---RFKLVVVGGGGVGKSALTIQFIQSYFVSDYDPTIEDSYTKICTVDGKETRLDILDTAGQEEFGAMREQYMRSGEGFLLVFALNDTGSYNEIHKFHTQILRVKDRDDFPMVLVGNKADLDqSRAISREEAQGFARENRIHYMEASAKNRYNVDEAFLEVVRAIRKFQE-\n>tr|A0A6H5I8U7|A0A6H5I8U7_9HYME/19-184 [subseq from] Uncharacterized protein OS=Trichogramma brassicae OX=86971 GN=TBRA_LOCUS4940 PE=4 SV=1\n--TTYKLVVVGGGGVGKSAITIQFIQSYFVTDYDPTIEDSYTKQCVIDDIPSKLDILDTAGQEEFSAMREQYMRSGEGFLLVFSLADRMSFEEIFKFHRQILRVKDRDEFPMLLVGNKCDLDhQRAVSVDEAQNLARQLKIPYIECSAKQRMNVDQAFHELVRIVRKF---\n>tr|A0A482VM91|A0A482VM91_9CUCU/13-177 [subseq from] Ras-like protein 2 OS=Asbolus verrucosus OX=1661398 GN=BDFB_003185 PE=4 SV=1\n---TYKLVIVGGGGVGKSAITLQFIQSYFVTDYDPTIEDSYTKQCVIDDISAKLDILDTAGQEEFSAMREQYMRSGEGFLLVFSVTEKSSFEEIYKFHRQILRVKDRDEFPMLMVGNKVDLEhQRVVWQEEAQQLARQLKIPYIECSAKMRMNVDNAFYELVRVVRKF---\n>tr|A0A2T7P382|A0A2T7P382_POMCA/13-178 [subseq from] Uncharacterized protein OS=Pomacea canaliculata OX=400727 GN=C0Q70_10462 PE=4 SV=1\n---SYKLVVVGGGGVGKSALTIQFIQSYFVTDYDPTIEDSYTKQCVIDEVVARLDILDTAGQEEFSAMREQYMRSGEGFLLVYSVTDRNSFEEIFKFHKQILRVKDRDEFPMLLVANKSDLENqRMVNTIEGQELAKSLKIRYIEASAKTRTNVDQAFYDLVRIVRQKK--\n>tr|A0A0A9YQ74|A0A0A9YQ74_LYGHE/13-177 [subseq from] Ras-like protein 2 OS=Lygus hesperus OX=30085 GN=Ras64B PE=4 SV=1\n---TYKLVVVGGGGVGKSAITIQFIQSYFVTDYDPTIEDSYTKQCVIDDIPAKLDILDTAGQEEFSAMREQYMRSGEGFLLVFAITDRASFDEIYKFHRQILRVKDRDEFPMLMVGNKADLEhQRIIQTAEAQKLARELRIPYIECSAKLRMNVDQSFHELVRIVRKF---\n>tr|A0A653D4P8|A0A653D4P8_CALMS/15-179 [subseq from] Uncharacterized protein OS=Callosobruchus maculatus OX=64391 GN=CALMAC_LOCUS14411 PE=4 SV=1\n---TYKLVIVGGGGVGKSAITLQFIQSYFVTDYDPTIEDSYTKQCVIDDIPAKLDILDTAGQEEFSAMREQYMRSGEGFLLVFSVTERSSFDEIYKFHRQILRVKDRDEFPMLMVGNKVDLePQRVVWQEEAQQLARQLKIPYIECSAKMRMNVDNAFYELVRVVRKF---\n>tr|A0A2M4ALX9|A0A2M4ALX9_9DIPT/1-123 [subseq from] Putative ras-related gtpase (Fragment) OS=Anopheles triannulatus OX=58253 PE=4 SV=1\n-----------------------------------------------DGETCLLDILDTAGQEEYSAMRDQYMRTGEGFLLVFAVNSAKSFEDIGTYREQIKRVKDAEEVPMVLVGNKCDLQAWAVDMNQARDVAKQYGVPFVETSAKTRMGVDDAFYTLVREIRKDKER\n>tr|A0A1L8GDX3|A0A1L8GDX3_XENLA/5-174 [subseq from] Uncharacterized protein OS=Xenopus laevis OX=8355 GN=rras2.S PE=4 SV=1\nGQEKYRLVVVGGGGVGKSALTIQFIQSYFVTDYDPTIEDSYTKQCVIDYRAARLDILDTAGQEEFGAMREQYMRTGEGFLLVFSVTDRGSFEEIYKFQRQILRVKDRDEFPMILVGNKADLEhQRQVTQEEGQQLARQLKVTYIEASAKIRMNVDQAFHELVRVVRKFQE-\n>tr|A0A151NXD1|A0A151NXD1_ALLMI/11-115 [subseq from] Uncharacterized protein OS=Alligator mississippiensis OX=8496 GN=Y1Q_0006325 PE=4 SV=1\n----------SRGGVGKSALTIQLIQNHFVDEYDPTIEDSYRKQVVIDGETCLLDILDTAGQEEYSAMRDQYMRTGEGFLCVFAINNTKSFEDIHQYREQIKRVKDSDDVPMVLR-------------------------------------------------------\n>tr|A0A7K9A5E5|A0A7K9A5E5_9PASS/10-179 [subseq from] RRAS2 protein (Fragment) OS=Grallaria varia OX=117165 GN=Rras2 PE=4 SV=1\nGQEKYRLVVVGGGGVGKSALTIQFIQSYFVTDYDPTIEDSYTKQCVIDERAARLDILDTAGQEEFGAMREQYMRTGEGFLLVFAVTDRGSFEEIYKFQRQILRVKDRDEFPMILVGNKADLDhQRQVTQEEGQQLARQLKVTYMEASAKIRLNVDQAFHELVRVIRKFQE-\n>tr|A0A6P3YHR1|A0A6P3YHR1_DINQU/13-177 [subseq from] ras-like protein 2 OS=Dinoponera quadriceps OX=609295 GN=LOC106752292 PE=4 SV=1\n---TYKLVVVGGGGVGKSAITIQFIQSYFVTDYDPTIEDSYTKQCVIDDVPAKLDILDTAGQEEFSAMREQYMRSGEGFLLVFAVTDHSSFDEISKFHKQILRVKDRDEFPMLMVGNKADLDhHRSVSVEEAQNMARQLKIPYIECSAKLRMNVDQAFHELVRIVRKF---\n>tr|A0A1B2U6Y4|A0A1B2U6Y4_9AGAR/9-175 [subseq from] Ras family protein OS=Volvariella volvacea OX=36659 GN=GME267_T PE=4 SV=1\n--REYKLVVVGGGGVGKSALTIRFIKQHFDDEYNPTIEDSYQKQCVIDDEVAILDVLDTAGQEEYEAMREQYMQSGEGFLLVYSITDRNSFEEISTFHQQILRVKDADVFPVILVGNKCDLEyERQVGMNEGRDLARHFGCQFVETSAKEKINVDESFIGLVREIKRYN--\n>tr|A0A3P8VSV6|A0A3P8VSV6_CYNSE/12-178 [subseq from] RAS related 2 OS=Cynoglossus semilaevis OX=244447 PE=4 SV=1\n---KYRLVVVGGGGVGKSALTIQFIQSYFVTDYDPTIEDSYTKQCVIDERAARLDILDTAGQEEFGAMREQYMRTGEGFLLVFSVTDRGSFEEIYKFQRQILRVKDRDEFPMILVGNKADLePQRQVTQEEGQQMARQLKVTYMEASAKIRMNVDQAFHELVRVIRKFQE-\n>tr|J7S201|J7S201_KAZNA/9-171 [subseq from] Uncharacterized protein OS=Kazachstania naganishii (strain ATCC MYA-139 / BCRC 22969 / CBS 8797 / KCTC 17520 / NBRC 10181 / NCYC 3082 / Yp74L-3) OX=1071383 GN=KNAG0H03380 PE=4 SV=1\n---ECKAVVVGGGGVGKSALTIRFIHSHFVDEYDPTIEDSYRKQVILDGQVKVLDILDTAGQEEYSAMREQYMRTGEGFLLVYSVTSRTSFEELMTYYQQIQRVKDSDYVPVVVVGNKSDLEdERQVSYDEGVALAQQMKAPFLETSAKQAINTDESFYTLARIVR-----\n>tr|A0A6P5LRK2|A0A6P5LRK2_PHACI/11-180 [subseq from] ras-related protein R-Ras2 isoform X1 OS=Phascolarctos cinereus OX=38626 GN=RRAS2 PE=4 SV=1\nGQEKYRLVVVGGGGVGKSALTIQFIQSYFVTDYDPTIEDSYTKQCVIDDRAARLDILDTAGQEEFGAMREQYMRTGEGFLLVFSVTDRGSFEEIYKFQRQILRVKDRDEFPMILVGNKADLDhQRQVTQEEGQQLARQLKVTYMEASAKIRMNVDQAFHELVRVIRKFQE-\n>tr|G5ARB0|G5ARB0_HETGA/2-101 [subseq from] GTP-binding protein Rit1 OS=Heterocephalus glaber OX=10181 GN=GW7_14299 PE=4 SV=1\n----------------------QFISHRFPEDHDPTIEDAYKIRIRIDDEPANLDILDTAGQAEFTAMRDQYMRAGEGFIICYSITDRRSFHEVRELKQLIYRVRRTDDTPVVLVGNKSDLK------------------------------------------------\n>tr|G5ARB0|G5ARB0_HETGA/105-212 [subseq from] GTP-binding protein Rit1 OS=Heterocephalus glaber OX=10181 GN=GW7_14299 PE=4 SV=1\n-------------------------------------------------------------QAEFTAMRDQYMRAGEGFIICYSITDRRSFHEVRELKQLIYRVRRTDDTPVVLVGNKSDLKQlRQVTKEEGLALAREFSCPFFETSAAYRYYIDDVFHALVREIRRKE--\n>tr|N1PBA1|N1PBA1_CAPTE/14-179 [subseq from] Uncharacterized protein OS=Capitella teleta OX=283909 GN=CAPTEDRAFT_226757 PE=4 SV=1\n---SYKLVVVGGGGVGKSALTIQFIQSYFVRDYDPTIEDSYTKQCVIDDVVARLDILDTAGQEEFSAMREQYMRAGEGFLLVFSVTDRRSFEEVYKFHKQILRVKDRDEFPMILVGNKADLEhQRTIKNEEGVELSRQLGIKYIEASAKVRMNVDLAFHELVRIVRRYQ--\n>tr|A0A165GIV1|A0A165GIV1_9BASI/3-170 [subseq from] Ras-like protein (Fragment) OS=Calocera cornea HHB12733 OX=1353952 GN=CALCODRAFT_410875 PE=4 SV=1\n--REYKLVVVGGGGVGKSALTIQFIQSRFVDEWDPTIEaDSYRKQCLIDGEVAYVDVLDTAGQEEYRAMRETYMLPAEGFLLVYSINSRSSFEEITEFMEQILRVKDAESFPVVIVANKCDLEyERQVGAHEGRQLAQHYGCKFLETSAKQRLNVDDAFATLVREIRRYN--\n>tr|V3ZS99|V3ZS99_LOTGI/12-176 [subseq from] Uncharacterized protein OS=Lottia gigantea OX=225164 GN=LOTGIDRAFT_107327 PE=4 SV=1\n---SYKLVVVGGGGVGKSALTIQFIQSYFVTDYDPTIEDSYTKQCVIDEVVARLDILDTAGQEEFSAMREQYMRSGEGFLLVYSVTDRSSFEEIFKFHKQILRVKDRDEFPMILAANKSDLDSARVVTrEEGEELARSLKISYIEASAKIRSNVDQAFYELVRIIRKF---\n>tr|H3AZ40|H3AZ40_LATCH/12-178 [subseq from] Uncharacterized protein OS=Latimeria chalumnae OX=7897 GN=RRAS2 PE=4 SV=1\n---KYRLVVVGGGGVGKSALTIQFIQSYFVTDYDPTIEDSYTKQCVIDDKAARLDILDTAGQEEFGAMREQYMRTGEGFLLVFSVTDRGSFEEIYKFQRQILRVKDRDEFPMILVGNKADLDhQRQVTQEEGQQLARQLKITYMEASAKIRMNVDQAFHELVRVIRKFQE-\n>tr|J5SHB8|J5SHB8_TRIAS/115-281 [subseq from] RAS small monomeric GTPase OS=Trichosporon asahii var. asahii (strain ATCC 90039 / CBS 2479 / JCM 2466 / KCTC 7840 / NBRC 103889/ NCYC 2677 / UAMH 7654) OX=1186058 GN=A1Q1_05785 PE=4 SV=1\n--REYRLVVVGGGGVGKSALTIQFIQAHFVDEYDPTIEDSYRKQCFIDEEVALLDVLDTAGQEEYGAMREQYMRTGEGFLLVYSITSRSSFEEVSTFHQQILRVKDRDYFPVVVVANKCDLEyERQVQPHEGRDLAKRFGAQCIETSAKQRVNVDEAFVAVVRAIRRFQ--\n>tr|F7FU89|F7FU89_ORNAN/18-187 [subseq from] RAS related 2 OS=Ornithorhynchus anatinus OX=9258 GN=RRAS2 PE=4 SV=2\nGQEKYRLVVVGGGGVGKSALTIQFIQSYFVTDYDPTIEDSYTKQCVIDDRAARLDILDTAGQEEFGAMREQYMRTGEGFLLVFSVTDRGSFEEIYKFQRQILRVKDRDEFPMILVGNKADLDhQRQVTQEEGQQLARQLKVTYMEASAKIRMNVDQAFHELVRVIRKFQE-\n>tr|H9FAE8|H9FAE8_MACMU/1-170 [subseq from] Ras-related protein R-Ras2 isoform a (Fragment) OS=Macaca mulatta OX=9544 GN=RRAS2 PE=2 SV=1\nGQEKYRLVVVGGGGVGKSALTIQFIQSYFVTDYDPTIEDSYTKQCVIDDRAARLDILDTAGQEEFGAMREQYMRTGEGFLLVFSVTDRGSFEEIYKFQRQILRVKDRDEFPMILIGNKADLDhQRQVTQEEGQQLARQLKVTYMEASAKIRMNVDQAFHELVRVIRKFQE-\n>tr|A0A811WVN6|A0A811WVN6_PLUXY/46-141 [subseq from] (diamondback moth) hypothetical protein OS=Plutella xylostella OX=51655 GN=PLXY1_LOCUS11526 PE=4 SV=1\n--TLHKVIMVGSGGVGKSALTLQFMYDEFVEDYEPTKADSYRKKVVLDGEEVQIDILDTAGQEDYAAIRDNYFRSGEGFLCVFSITEPESFDATQEFR------------------------------------------------------------------------\n>tr|A0A811WVN6|A0A811WVN6_PLUXY/141-243 [subseq from] (diamondback moth) hypothetical protein OS=Plutella xylostella OX=51655 GN=PLXY1_LOCUS11526 PE=4 SV=1\n------------------------------------------------------------------RTRDNYFRSGEGFLCVFSITDPESFDATQEFREQILRVKNDENIPFLLVGNKSDLQeKRRVPLDACTERAAAWRVPYVETSAKTRDNVDKVFFDLMREIRSRK--\n>tr|A0A2Y9L7V7|A0A2Y9L7V7_ENHLU/11-180 [subseq from] ras-related protein R-Ras2 isoform X2 OS=Enhydra lutris kenyoni OX=391180 GN=LOC111159398 PE=4 SV=1\nGQEKYRLVVVGGGGVGKSALTIQFIQSYFVTDYDPTIEDSYTKQCVIDDRAARLDILDTAGQEEFGAMREQYMRTGEGFLLVFSVTDRGSFEEIYKFQRQILRVKDRDEFPMILIGNKADLDhQRQVTQEEGQQLARQLKVTYMEASAKMRMNVDQAFHELVRVIRKFQE-\n>sp|P62070|RRAS2_HUMAN/11-180 [subseq from] Ras-related protein R-Ras2 OS=Homo sapiens OX=9606 GN=RRAS2 PE=1 SV=1\nGQEKYRLVVVGGGGVGKSALTIQFIQSYFVTDYDPTIEDSYTKQCVIDDRAARLDILDTAGQEEFGAMREQYMRTGEGFLLVFSVTDRGSFEEIYKFQRQILRVKDRDEFPMILIGNKADLDhQRQVTQEEGQQLARQLKVTYMEASAKIRMNVDQAFHELVRVIRKFQE-\n>sp|P62071|RRAS2_MOUSE/11-180 [subseq from] Ras-related protein R-Ras2 OS=Mus musculus OX=10090 GN=Rras2 PE=1 SV=1\nGQEKYRLVVVGGGGVGKSALTIQFIQSYFVTDYDPTIEDSYTKQCVIDDRAARLDILDTAGQEEFGAMREQYMRTGEGFLLVFSVTDRGSFEEIYKFQRQILRVKDRDEFPMILIGNKADLDhQRQVTQEEGQQLARQLKVTYMEASAKIRMNVDQAFHELVRVIRKFQE-\n>tr|A0A096MYB0|A0A096MYB0_PAPAN/11-180 [subseq from] RAS related 2 OS=Papio anubis OX=9555 GN=RRAS2 PE=4 SV=1\nGQEKYRLVVVGGGGVGKSALTIQFIQSYFVTDYDPTIEDSYTKQCVIDDRAARLDILDTAGQEEFGAMREQYMRTGEGFLLVFSVTDRGSFEEIYKFQRQILRVKDRDEFPMILIGNKADLDhQRQVTQEEGQQLARQLKVTYMEASAKIRMNVDQAFHELVRVIRKFQE-\n>tr|A0A0D9QXE4|A0A0D9QXE4_CHLSB/11-180 [subseq from] Uncharacterized protein OS=Chlorocebus sabaeus OX=60711 GN=RRAS2 PE=4 SV=1\nGQEKYRLVVVGGGGVGKSALTIQFIQSYFVTDYDPTIEDSYTKQCVIDDRAARLDILDTAGQEEFGAMREQYMRTGEGFLLVFSVTDRGSFEEIYKFQRQILRVKDRDEFPMILIGNKADLDhQRQVTQEEGQQLARQLKVTYMEASAKIRMNVDQAFHELVRVIRKFQE-\n>tr|A0A0P6JMN1|A0A0P6JMN1_HETGA/11-180 [subseq from] Ras-related protein R-Ras2 isoform c OS=Heterocephalus glaber OX=10181 GN=RRAS2 PE=4 SV=1\nGQEKYRLVVVGGGGVGKSALTIQFIQSYFVTDYDPTIEDSYTKQCVIDDRAARLDILDTAGQEEFGAMREQYMRTGEGFLLVFSVTDRGSFEEIYKFQRQILRVKDRDEFPMILIGNKADLDhQRQVTQEEGQQLARQLKVTYMEASAKIRMNVDQAFHELVRVIRKFQE-\n>tr|A0A1D5QAR1|A0A1D5QAR1_MACMU/11-180 [subseq from] Ras-related protein R-Ras2 isoform a OS=Macaca mulatta OX=9544 GN=RRAS2 PE=2 SV=1\nGQEKYRLVVVGGGGVGKSALTIQFIQSYFVTDYDPTIEDSYTKQCVIDDRAARLDILDTAGQEEFGAMREQYMRTGEGFLLVFSVTDRGSFEEIYKFQRQILRVKDRDEFPMILIGNKADLDhQRQVTQEEGQQLARQLKVTYMEASAKIRMNVDQAFHELVRVIRKFQE-\n>tr|A0A250YC25|A0A250YC25_CASCN/11-180 [subseq from] Ras-related protein R-Ras2 OS=Castor canadensis OX=51338 GN=RRAS2 PE=4 SV=1\nGQEKYRLVVVGGGGVGKSALTIQFIQSYFVTDYDPTIEDSYTKQCVIDDRAARLDILDTAGQEEFGAMREQYMRTGEGFLLVFSVTDRGSFEEIYKFQRQILRVKDRDEFPMILIGNKADLDhQRQVTQEEGQQLARQLKVTYMEASAKIRMNVDQAFHELVRVIRKFQE-\n>tr|A0A2J8UQ63|A0A2J8UQ63_PONAB/11-180 [subseq from] RRAS2 isoform 1 OS=Pongo abelii OX=9601 GN=CR201_G0026109 PE=4 SV=1\nGQEKYRLVVVGGGGVGKSALTIQFIQSYFVTDYDPTIEDSYTKQCVIDDRAARLDILDTAGQEEFGAMREQYMRTGEGFLLVFSVTDRGSFEEIYKFQRQILRVKDRDEFPMILIGNKADLDhQRQVTQEEGQQLARQLKVTYMEASAKIRMNVDQAFHELVRVIRKFQE-\n>tr|A0A2K5C9R0|A0A2K5C9R0_AOTNA/11-180 [subseq from] RAS related 2 OS=Aotus nancymaae OX=37293 GN=RRAS2 PE=4 SV=1\nGQEKYRLVVVGGGGVGKSALTIQFIQSYFVTDYDPTIEDSYTKQCVIDDRAARLDILDTAGQEEFGAMREQYMRTGEGFLLVFSVTDRGSFEEIYKFQRQILRVKDRDEFPMILIGNKADLDhQRQVTQEEGQQLARQLKVTYMEASAKIRMNVDQAFHELVRVIRKFQE-\n>tr|A0A2K5NVB3|A0A2K5NVB3_CERAT/11-180 [subseq from] RAS related 2 OS=Cercocebus atys OX=9531 GN=RRAS2 PE=4 SV=1\nGQEKYRLVVVGGGGVGKSALTIQFIQSYFVTDYDPTIEDSYTKQCVIDDRAARLDILDTAGQEEFGAMREQYMRTGEGFLLVFSVTDRGSFEEIYKFQRQILRVKDRDEFPMILIGNKADLDhQRQVTQEEGQQLARQLKVTYMEASAKIRMNVDQAFHELVRVIRKFQE-\n>tr|A0A2K5SD06|A0A2K5SD06_CEBIM/11-180 [subseq from] RAS related 2 OS=Cebus imitator OX=2715852 GN=RRAS2 PE=4 SV=1\nGQEKYRLVVVGGGGVGKSALTIQFIQSYFVTDYDPTIEDSYTKQCVIDDRAARLDILDTAGQEEFGAMREQYMRTGEGFLLVFSVTDRGSFEEIYKFQRQILRVKDRDEFPMILIGNKADLDhQRQVTQEEGQQLARQLKVTYMEASAKIRMNVDQAFHELVRVIRKFQE-\n>tr|A0A2K6DFH8|A0A2K6DFH8_MACNE/11-180 [subseq from] RAS related 2 OS=Macaca nemestrina OX=9545 GN=RRAS2 PE=4 SV=1\nGQEKYRLVVVGGGGVGKSALTIQFIQSYFVTDYDPTIEDSYTKQCVIDDRAARLDILDTAGQEEFGAMREQYMRTGEGFLLVFSVTDRGSFEEIYKFQRQILRVKDRDEFPMILIGNKADLDhQRQVTQEEGQQLARQLKVTYMEASAKIRMNVDQAFHELVRVIRKFQE-\n>tr|A0A2U3X123|A0A2U3X123_ODORO/11-180 [subseq from] ras-related protein R-Ras2 isoform X1 OS=Odobenus rosmarus divergens OX=9708 GN=RRAS2 PE=4 SV=1\nGQEKYRLVVVGGGGVGKSALTIQFIQSYFVTDYDPTIEDSYTKQCVIDDRAARLDILDTAGQEEFGAMREQYMRTGEGFLLVFSVTDRGSFEEIYKFQRQILRVKDRDEFPMILIGNKADLDhQRQVTQEEGQQLARQLKVTYMEASAKIRMNVDQAFHELVRVIRKFQE-\n>tr|A0A2U4CE07|A0A2U4CE07_TURTR/11-180 [subseq from] ras-related protein R-Ras2 isoform X2 OS=Tursiops truncatus OX=9739 GN=RRAS2 PE=4 SV=1\nGQEKYRLVVVGGGGVGKSALTIQFIQSYFVTDYDPTIEDSYTKQCVIDDRAARLDILDTAGQEEFGAMREQYMRTGEGFLLVFSVTDRGSFEEIYKFQRQILRVKDRDEFPMILIGNKADLDhQRQVTQEEGQQLARQLKVTYMEASAKIRMNVDQAFHELVRVIRKFQE-\n>tr|A0A2Y9LWF9|A0A2Y9LWF9_DELLE/11-180 [subseq from] ras-related protein R-Ras2 OS=Delphinapterus leucas OX=9749 GN=RRAS2 PE=4 SV=1\nGQEKYRLVVVGGGGVGKSALTIQFIQSYFVTDYDPTIEDSYTKQCVIDDRAARLDILDTAGQEEFGAMREQYMRTGEGFLLVFSVTDRGSFEEIYKFQRQILRVKDRDEFPMILIGNKADLDhQRQVTQEEGQQLARQLKVTYMEASAKIRMNVDQAFHELVRVIRKFQE-\n>tr|A0A2Y9SEZ1|A0A2Y9SEZ1_PHYMC/11-180 [subseq from] ras-related protein R-Ras2 isoform X2 OS=Physeter macrocephalus OX=9755 GN=RRAS2 PE=4 SV=1\nGQEKYRLVVVGGGGVGKSALTIQFIQSYFVTDYDPTIEDSYTKQCVIDDRAARLDILDTAGQEEFGAMREQYMRTGEGFLLVFSVTDRGSFEEIYKFQRQILRVKDRDEFPMILIGNKADLDhQRQVTQEEGQQLARQLKVTYMEASAKIRMNVDQAFHELVRVIRKFQE-\n>tr|A0A3Q7QUB5|A0A3Q7QUB5_CALUR/11-180 [subseq from] ras-related protein R-Ras2 isoform X1 OS=Callorhinus ursinus OX=34884 GN=RRAS2 PE=4 SV=1\nGQEKYRLVVVGGGGVGKSALTIQFIQSYFVTDYDPTIEDSYTKQCVIDDRAARLDILDTAGQEEFGAMREQYMRTGEGFLLVFSVTDRGSFEEIYKFQRQILRVKDRDEFPMILIGNKADLDhQRQVTQEEGQQLARQLKVTYMEASAKIRMNVDQAFHELVRVIRKFQE-\n>tr|A0A3Q7V0H2|A0A3Q7V0H2_URSAR/11-180 [subseq from] ras-related protein R-Ras2 isoform X5 OS=Ursus arctos horribilis OX=116960 GN=RRAS2 PE=4 SV=1\nGQEKYRLVVVGGGGVGKSALTIQFIQSYFVTDYDPTIEDSYTKQCVIDDRAARLDILDTAGQEEFGAMREQYMRTGEGFLLVFSVTDRGSFEEIYKFQRQILRVKDRDEFPMILIGNKADLDhQRQVTQEEGQQLARQLKVTYMEASAKIRMNVDQAFHELVRVIRKFQE-\n>tr|A0A452FJ48|A0A452FJ48_CAPHI/11-180 [subseq from] RAS related 2 OS=Capra hircus OX=9925 GN=RRAS2 PE=4 SV=1\nGQEKYRLVVVGGGGVGKSALTIQFIQSYFVTDYDPTIEDSYTKQCVIDDRAARLDILDTAGQEEFGAMREQYMRTGEGFLLVFSVTDRGSFEEIYKFQRQILRVKDRDEFPMILIGNKADLDhQRQVTQEEGQQLARQLKVTYMEASAKIRMNVDQAFHELVRVIRKFQE-\n>tr|A0A4W2CM59|A0A4W2CM59_BOBOX/11-180 [subseq from] RAS related 2 OS=Bos indicus x Bos taurus OX=30522 GN=RRAS2 PE=4 SV=1\nGQEKYRLVVVGGGGVGKSALTIQFIQSYFVTDYDPTIEDSYTKQCVIDDRAARLDILDTAGQEEFGAMREQYMRTGEGFLLVFSVTDRGSFEEIYKFQRQILRVKDRDEFPMILIGNKADLDhQRQVTQEEGQQLARQLKVTYMEASAKIRMNVDQAFHELVRVIRKFQE-\n>tr|A0A5G2QI85|A0A5G2QI85_PIG/11-180 [subseq from] Uncharacterized protein OS=Sus scrofa OX=9823 GN=RRAS2 PE=4 SV=1\nGQEKYRLVVVGGGGVGKSALTIQFIQSYFVTDYDPTIEDSYTKQCVIDDRAARLDILDTAGQEEFGAMREQYMRTGEGFLLVFSVTDRGSFEEIYKFQRQILRVKDRDEFPMILIGNKADLDhQRQVTQEEGQQLARQLKVTYMEASAKIRMNVDQAFHELVRVIRKFQE-\n>tr|A0A667I0L1|A0A667I0L1_LYNCA/11-180 [subseq from] RAS related 2 OS=Lynx canadensis OX=61383 GN=RRAS2 PE=4 SV=1\nGQEKYRLVVVGGGGVGKSALTIQFIQSYFVTDYDPTIEDSYTKQCVIDDRAARLDILDTAGQEEFGAMREQYMRTGEGFLLVFSVTDRGSFEEIYKFQRQILRVKDRDEFPMILIGNKADLDhQRQVTQEEGQQLARQLKVTYMEASAKIRMNVDQAFHELVRVIRKFQE-\n>tr|A0A6D2WEJ7|A0A6D2WEJ7_PANTR/11-180 [subseq from] RRAS2 isoform 3 OS=Pan troglodytes OX=9598 GN=CK820_G0005710 PE=4 SV=1\nGQEKYRLVVVGGGGVGKSALTIQFIQSYFVTDYDPTIEDSYTKQCVIDDRAARLDILDTAGQEEFGAMREQYMRTGEGFLLVFSVTDRGSFEEIYKFQRQILRVKDRDEFPMILIGNKADLDhQRQVTQEEGQQLARQLKVTYMEASAKIRMNVDQAFHELVRVIRKFQE-\n>tr|A0A6J2AHI9|A0A6J2AHI9_ACIJB/11-180 [subseq from] ras-related protein R-Ras2 isoform X1 OS=Acinonyx jubatus OX=32536 GN=RRAS2 PE=4 SV=1\nGQEKYRLVVVGGGGVGKSALTIQFIQSYFVTDYDPTIEDSYTKQCVIDDRAARLDILDTAGQEEFGAMREQYMRTGEGFLLVFSVTDRGSFEEIYKFQRQILRVKDRDEFPMILIGNKADLDhQRQVTQEEGQQLARQLKVTYMEASAKIRMNVDQAFHELVRVIRKFQE-\n>tr|A0A6J2BRC0|A0A6J2BRC0_ZALCA/11-180 [subseq from] ras-related protein R-Ras2 isoform X1 OS=Zalophus californianus OX=9704 GN=RRAS2 PE=4 SV=1\nGQEKYRLVVVGGGGVGKSALTIQFIQSYFVTDYDPTIEDSYTKQCVIDDRAARLDILDTAGQEEFGAMREQYMRTGEGFLLVFSVTDRGSFEEIYKFQRQILRVKDRDEFPMILIGNKADLDhQRQVTQEEGQQLARQLKVTYMEASAKIRMNVDQAFHELVRVIRKFQE-\n>tr|A0A6J2LYH3|A0A6J2LYH3_9CHIR/11-180 [subseq from] RAS related 2 OS=Phyllostomus discolor OX=89673 GN=RRAS2 PE=4 SV=1\nGQEKYRLVVVGGGGVGKSALTIQFIQSYFVTDYDPTIEDSYTKQCVIDDRAARLDILDTAGQEEFGAMREQYMRTGEGFLLVFSVTDRGSFEEIYKFQRQILRVKDRDEFPMILIGNKADLDhQRQVTQEEGQQLARQLKVTYMEASAKIRMNVDQAFHELVRVIRKFQE-\n>tr|A0A6J3AV28|A0A6J3AV28_VICPA/11-180 [subseq from] ras-related protein R-Ras2 OS=Vicugna pacos OX=30538 GN=RRAS2 PE=4 SV=1\nGQEKYRLVVVGGGGVGKSALTIQFIQSYFVTDYDPTIEDSYTKQCVIDDRAARLDILDTAGQEEFGAMREQYMRTGEGFLLVFSVTDRGSFEEIYKFQRQILRVKDRDEFPMILIGNKADLDhQRQVTQEEGQQLARQLKVTYMEASAKIRMNVDQAFHELVRVIRKFQE-\n>tr|A0A6J3ERA1|A0A6J3ERA1_SAPAP/11-180 [subseq from] ras-related protein R-Ras2 isoform X1 OS=Sapajus apella OX=9515 GN=RRAS2 PE=4 SV=1\nGQEKYRLVVVGGGGVGKSALTIQFIQSYFVTDYDPTIEDSYTKQCVIDDRAARLDILDTAGQEEFGAMREQYMRTGEGFLLVFSVTDRGSFEEIYKFQRQILRVKDRDEFPMILIGNKADLDhQRQVTQEEGQQLARQLKVTYMEASAKIRMNVDQAFHELVRVIRKFQE-\n>tr|A0A6P4WK49|A0A6P4WK49_PANPR/11-180 [subseq from] ras-related protein R-Ras2 isoform X1 OS=Panthera pardus OX=9691 GN=RRAS2 PE=4 SV=1\nGQEKYRLVVVGGGGVGKSALTIQFIQSYFVTDYDPTIEDSYTKQCVIDDRAARLDILDTAGQEEFGAMREQYMRTGEGFLLVFSVTDRGSFEEIYKFQRQILRVKDRDEFPMILIGNKADLDhQRQVTQEEGQQLARQLKVTYMEASAKIRMNVDQAFHELVRVIRKFQE-\n>tr|A0A6P5D104|A0A6P5D104_BOSIN/11-180 [subseq from] ras-related protein R-Ras2 OS=Bos indicus OX=9915 GN=RRAS2 PE=4 SV=1\nGQEKYRLVVVGGGGVGKSALTIQFIQSYFVTDYDPTIEDSYTKQCVIDDRAARLDILDTAGQEEFGAMREQYMRTGEGFLLVFSVTDRGSFEEIYKFQRQILRVKDRDEFPMILIGNKADLDhQRQVTQEEGQQLARQLKVTYMEASAKIRMNVDQAFHELVRVIRKFQE-\n>tr|A0A6P5PZJ1|A0A6P5PZJ1_MUSCR/11-180 [subseq from] ras-related protein R-Ras2 OS=Mus caroli OX=10089 GN=Rras2 PE=4 SV=1\nGQEKYRLVVVGGGGVGKSALTIQFIQSYFVTDYDPTIEDSYTKQCVIDDRAARLDILDTAGQEEFGAMREQYMRTGEGFLLVFSVTDRGSFEEIYKFQRQILRVKDRDEFPMILIGNKADLDhQRQVTQEEGQQLARQLKVTYMEASAKIRMNVDQAFHELVRVIRKFQE-\n>tr|A0A6P7EVM4|A0A6P7EVM4_SHEEP/11-180 [subseq from] ras-related protein R-Ras2 OS=Ovis aries OX=9940 GN=RRAS2 PE=4 SV=1\nGQEKYRLVVVGGGGVGKSALTIQFIQSYFVTDYDPTIEDSYTKQCVIDDRAARLDILDTAGQEEFGAMREQYMRTGEGFLLVFSVTDRGSFEEIYKFQRQILRVKDRDEFPMILIGNKADLDhQRQVTQEEGQQLARQLKVTYMEASAKIRMNVDQAFHELVRVIRKFQE-\n>tr|A0A7J7VKD2|A0A7J7VKD2_MYOMY/11-180 [subseq from] RAS related 2 OS=Myotis myotis OX=51298 GN=mMyoMyo1_016887 PE=4 SV=1\nGQEKYRLVVVGGGGVGKSALTIQFIQSYFVTDYDPTIEDSYTKQCVIDDRAARLDILDTAGQEEFGAMREQYMRTGEGFLLVFSVTDRGSFEEIYKFQRQILRVKDRDEFPMILIGNKADLDhQRQVTQEEGQQLARQLKVTYMEASAKIRMNVDQAFHELVRVIRKFQE-\n>tr|A0A7J7X1U3|A0A7J7X1U3_PIPKU/11-180 [subseq from] RAS related 2 OS=Pipistrellus kuhlii OX=59472 GN=mPipKuh1_015206 PE=4 SV=1\nGQEKYRLVVVGGGGVGKSALTIQFIQSYFVTDYDPTIEDSYTKQCVIDDRAARLDILDTAGQEEFGAMREQYMRTGEGFLLVFSVTDRGSFEEIYKFQRQILRVKDRDEFPMILIGNKADLDhQRQVTQEEGQQLARQLKVTYMEASAKIRMNVDQAFHELVRVIRKFQE-\n>tr|A0A7J8EUB7|A0A7J8EUB7_MOLMO/11-180 [subseq from] RAS related 2 OS=Molossus molossus OX=27622 GN=HJG59_015915 PE=4 SV=1\nGQEKYRLVVVGGGGVGKSALTIQFIQSYFVTDYDPTIEDSYTKQCVIDDRAARLDILDTAGQEEFGAMREQYMRTGEGFLLVFSVTDRGSFEEIYKFQRQILRVKDRDEFPMILIGNKADLDhQRQVTQEEGQQLARQLKVTYMEASAKIRMNVDQAFHELVRVIRKFQE-\n>tr|A5PKL2|A5PKL2_BOVIN/11-180 [subseq from] RAS related 2 OS=Bos taurus OX=9913 GN=RRAS2 PE=2 SV=1\nGQEKYRLVVVGGGGVGKSALTIQFIQSYFVTDYDPTIEDSYTKQCVIDDRAARLDILDTAGQEEFGAMREQYMRTGEGFLLVFSVTDRGSFEEIYKFQRQILRVKDRDEFPMILIGNKADLDhQRQVTQEEGQQLARQLKVTYMEASAKIRMNVDQAFHELVRVIRKFQE-\n>tr|G1S7J4|G1S7J4_NOMLE/11-180 [subseq from] Uncharacterized protein OS=Nomascus leucogenys OX=61853 GN=RRAS2 PE=4 SV=3\nGQEKYRLVVVGGGGVGKSALTIQFIQSYFVTDYDPTIEDSYTKQCVIDDRAARLDILDTAGQEEFGAMREQYMRTGEGFLLVFSVTDRGSFEEIYKFQRQILRVKDRDEFPMILIGNKADLDhQRQVTQEEGQQLARQLKVTYMEASAKIRMNVDQAFHELVRVIRKFQE-\n>tr|K7DK66|K7DK66_PANTR/11-180 [subseq from] RAS related 2 OS=Pan troglodytes OX=9598 GN=RRAS2 PE=2 SV=1\nGQEKYRLVVVGGGGVGKSALTIQFIQSYFVTDYDPTIEDSYTKQCVIDDRAARLDILDTAGQEEFGAMREQYMRTGEGFLLVFSVTDRGSFEEIYKFQRQILRVKDRDEFPMILIGNKADLDhQRQVTQEEGQQLARQLKVTYMEASAKIRMNVDQAFHELVRVIRKFQE-\n>tr|M3WBP8|M3WBP8_FELCA/11-180 [subseq from] RAS related 2 OS=Felis catus OX=9685 GN=RRAS2 PE=4 SV=3\nGQEKYRLVVVGGGGVGKSALTIQFIQSYFVTDYDPTIEDSYTKQCVIDDRAARLDILDTAGQEEFGAMREQYMRTGEGFLLVFSVTDRGSFEEIYKFQRQILRVKDRDEFPMILIGNKADLDhQRQVTQEEGQQLARQLKVTYMEASAKIRMNVDQAFHELVRVIRKFQE-\n>tr|Q5BJU0|Q5BJU0_RAT/11-180 [subseq from] RAS-related 2 OS=Rattus norvegicus OX=10116 GN=Rras2 PE=1 SV=1\nGQEKYRLVVVGGGGVGKSALTIQFIQSYFVTDYDPTIEDSYTKQCVIDDRAARLDILDTAGQEEFGAMREQYMRTGEGFLLVFSVTDRGSFEEIYKFQRQILRVKDRDEFPMILIGNKADLDhQRQVTQEEGQQLARQLKVTYMEASAKIRMNVDQAFHELVRVIRKFQE-\n>tr|U3FEH7|U3FEH7_CALJA/11-180 [subseq from] Ras-related protein R-Ras2 isoform a OS=Callithrix jacchus OX=9483 GN=RRAS2 PE=2 SV=1\nGQEKYRLVVVGGGGVGKSALTIQFIQSYFVTDYDPTIEDSYTKQCVIDDRAARLDILDTAGQEEFGAMREQYMRTGEGFLLVFSVTDRGSFEEIYKFQRQILRVKDRDEFPMILIGNKADLDhQRQVTQEEGQQLARQLKVTYMEASAKIRMNVDQAFHELVRVIRKFQE-\n>tr|A0A1U7QN56|A0A1U7QN56_MESAU/11-180 [subseq from] ras-related protein R-Ras2 OS=Mesocricetus auratus OX=10036 GN=Rras2 PE=4 SV=1\nGQEKYRLVVVGGGGVGKSALTIQFIQSYFVTDYDPTIEDSYTKQCVIDDRAARLDILDTAGQEEFGAMREQYMRTGEGFLLVFSVTDRGSFEEIYKFQRQILRVKDRDEFPMILIGNKADLDhQRQVTQEEGQQLARQLKVTYMEASAKIRMNVDQAFHELVRVIRKFQE-\n>tr|A0A3L7HUC0|A0A3L7HUC0_CRIGR/11-180 [subseq from] RRAS2 OS=Cricetulus griseus OX=10029 GN=CgPICR_010909 PE=4 SV=1\nGQEKYRLVVVGGGGVGKSALTIQFIQSYFVTDYDPTIEDSYTKQCVIDDRAARLDILDTAGQEEFGAMREQYMRTGEGFLLVFSVTDRGSFEEIYKFQRQILRVKDRDEFPMILIGNKADLDhQRQVTQEEGQQLARQLKVTYMEASAKIRMNVDQAFHELVRVIRKFQE-\n>tr|A0A397URF6|A0A397URF6_9GLOM/8-174 [subseq from] Putative small G-protein Ras1 OS=Gigaspora rosea OX=44941 GN=C2G38_2200805 PE=4 SV=1\n--RQYKLVVVGGGGAGISALTIQFIQAHFVAEYDPTIEDCYRKQCVIDDEVALLDVLDTAGQEEYSAMREQYMRTGEGFLLVYSITSRNSFDEITTFYKQILRVKDKDYFPAIVVANKCDLEmERQVSEQEGRELAKQLNCKFIETSAKHRINVDEAFYNLVREIRKYN--\n>tr|A0A3B3HU19|A0A3B3HU19_ORYLA/12-178 [subseq from] Uncharacterized protein OS=Oryzias latipes OX=8090 GN=rras2 PE=4 SV=1\n---KYRLVVVGGGGVGKSALTIQFIQSYFVTDYDPTIEDSYTKQCVIDERAARLDILDTAGQEEFGAMREQYMRTGEGFLLVFSVTDRGSFEEIYKFQRQILRVKDRDEFPMILVGNKADLEiQRQVNQEEGQNLARQLKVTYMEASAKIRMNVDQAFHELVRVIRKFQE-\n>tr|A0A0A1WRT3|A0A0A1WRT3_ZEUCU/16-180 [subseq from] Ras-like protein 2 OS=Zeugodacus cucurbitae OX=28588 GN=Ras64B PE=4 SV=1\n---TYKLVIVGGGGVGKSALTIQFIQSYFVTDYDPTIEDSYTKQCVIDDTPAKLDILDTAGQEEFSAMREQYMRSGEGFLLVFALNDHSSFDEIPKFQKQILRVKDRDEFPMLMVGNKCDLEQhRQVSLEEAQNVSRNLMIPYIECSAKARVNVDQAFHELVRIVRKF---\n>tr|F4PV56|F4PV56_CAVFA/13-177 [subseq from] Uncharacterized protein OS=Cavenderia fasciculata (strain SH3) OX=1054147 GN=DFA_01850 PE=4 SV=1\n--TSQKIVVMGGGAVGKSALTIQFIQNHFIEEYDPTIEDSYRRQCQIDDVTYLLDILDTAGQDDYSAMRDQYMRTGMGFILAYDITCRATFEEVSTFVDQIKRVKDCDSFPMVLVGNKCDLDrSREVTYSEGREMAKALGCPFFETSAKRRSNVDEAFFELVREIKK----\n>tr|D6WRL7|D6WRL7_TRICA/13-177 [subseq from] Ras-like protein 2 OS=Tribolium castaneum OX=7070 GN=TcasGA2_TC008799 PE=4 SV=1\n---TYKLVIVGGGGVGKSAITLQFIQSYFVTDYDPTIEDSYTKQCVIDDIPAKLDILDTAGQEEFSAMREQYMRSGEGFLLVFSVTERSSFEEVYKFHKQILRVKDRDEFPMLMVGNKVDLEhQRVVWQEEAQQLARQLKIPYIECSAKMRMNVDNAFYELVRVVRKF---\n>tr|A0A654HQ96|A0A654HQ96_9CEST/1-63 [subseq from] Uncharacterized protein OS=Sparganum proliferum OX=64606 GN=SPRV2_LOCUS15845 PE=4 SV=1\n-MTEYKLVVVGAGGVGKIFKS--LLLPSFVDEYDPTIEDSYRKQVNIDGETCMLDILDTAGQEEYS--------------------------------------------------------------------------------------------------------\n>tr|A0A654HQ96|A0A654HQ96_9CEST/63-143 [subseq from] Uncharacterized protein OS=Sparganum proliferum OX=64606 GN=SPRV2_LOCUS15845 PE=4 SV=1\n-----------------------------------------------------------------------------------------SFEDIGQYREQIKRVKDADEVPMVLIGNKVDLQVRTVDAKNAQSVAREYGIPYIETSAKTRQGVEEAFFTLVREIRKFKEK\n>tr|A0A0K8TPU4|A0A0K8TPU4_TABBR/14-178 [subseq from] Putative ras subfamily protein of ras small gtpase OS=Tabanus bromius OX=304241 PE=2 SV=1\n---TFKLVVVGGGGVGKSAVTIQFIQSYFVTDYDPTIEDSYTKQCVIDDVPAKLDILDTAGQEEFSAMREQYMRSGEGFLLVFSLTDHSSFDEIPKFQKQILRVKDRDEFPMLMVGNKSDLEhQRRVSLEEAQNFSRSLGIPYIECSAKLRVNVDQAFHELVRIVRKF---\n>tr|A0A3Q3MXA1|A0A3Q3MXA1_9TELE/12-178 [subseq from] RAS related 2 OS=Mastacembelus armatus OX=205130 PE=4 SV=1\n---KYRLVVVGGGGVGKSALTIQFIQSYFVTDYDPTIEDSYTKQCVIDERAARLDILDTAGQEEFGAMREQYMRTGEGFLLVFSVTDRGSFEEIYKFQRQILRVKDRDEFPMILVGNKADLESqRQVSQDEGQQLARQLKVTYMEASAKIRMNVDQAFHELVRVIRKFQE-\n>tr|E2BZS0|E2BZS0_HARSA/13-177 [subseq from] Ras-like protein 2 OS=Harpegnathos saltator OX=610380 GN=EAI_04322 PE=4 SV=1\n---TYKLVVVGGGGVGKSAITIQFIQSYFVTDYDPTIEDSYTKQCVIDDAPAKLDILDTAGQEEFSAMREQYMRSGEGFLLVFAVTDHSSFDEILKFHKQILRVKDRDEFPMLMVGNKADLDlHRSVSVEEAQNMARQLKIPYIECSAKLRMNVDQAFHELVRIVRKF---\n>tr|A0A6A5C3E6|A0A6A5C3E6_NAEFO/12-180 [subseq from] Uncharacterized protein OS=Naegleria fowleri OX=5763 GN=FDP41_011082 PE=4 SV=1\n-MEEFKLAVVGGGGVGKSALTVQYIQNIYIEEYDPTIEDSYRKHAKVDDKACFLEILDTAGQEEYKALRDSYMRTADGFLMVYSVIDRKTFEEINEFYEQILRVKDCDKVPMVLVGNKCDLESeRVIRLDEAKLYAKQLGIPLMETSAKQRLNVDDAFTALVREVRKAKK-\n>tr|A0A3B3Q2W6|A0A3B3Q2W6_9TELE/7-173 [subseq from] RAS related OS=Paramormyrops kingsleyae OX=1676925 PE=4 SV=1\n---RFKLVVVGGGGVGKSALTIQFIQSYFVSDYDPTIEDSYTKICNVDGKQTRLDILDTAGQEEFGAMREQYMRSGEGFLLVFALNDRGSYNEIHKFHTQILRVKDRDDFPMVLVGNKADLDSqRTIPKEEAQAFARENRIHYMESSAKSRLNVDEAFFEVIRAIRKFQE-\n>tr|A0A6I9VWM0|A0A6I9VWM0_9HYME/13-177 [subseq from] ras-like protein 2 OS=Pogonomyrmex barbatus OX=144034 GN=LOC105424821 PE=4 SV=1\n---TYKLVVVGGGGVGKSAITIQFIQSYFVTDYDPTIEDSYTKQCVIDDVPAKLDILDTAGQEEFSAMREQYMRSGEGFLLVFAVTDHSSFDEILKFHRQILRVKDRDEFPMLMVGNKADLDqQRSVSVEEAQNMARQLKIPYIECSAKLRMNVDQAFHELVRIVRKF---\n>tr|A0A7M7G679|A0A7M7G679_NASVI/17-181 [subseq from] Uncharacterized protein OS=Nasonia vitripennis OX=7425 PE=4 SV=1\n---TYKLVVVGGGGVGKSAITIQFIQSYFVTDYDPTIEDSYTKQCVIDDVPAKLDILDTAGQEEFSAMREQYMRSGEGFLLVFSVTDHSSFDEIFKFHRQILRVKDRDEFPMLMVGNKADLDhQRAVSVEEAQNLARQLKIPYIECSAKLRMNVDQAFHELVRIVRKF---\n>tr|A0A401PEE8|A0A401PEE8_SCYTO/11-178 [subseq from] Uncharacterized protein OS=Scyliorhinus torazame OX=75743 GN=scyTo_0001586 PE=4 SV=1\n--EKYKLVVVGGGGVGKSALTIQFIQSYFVTDYDPTIEDSYTKQCVIDDRAARLDILDTAGQEEFGAMREQYMRTGEGFLLVFSVTDRGSFEEIYKFQRQILRVKDRDEFPMILVGNKADLEhQRQVTSEEGQQLARQLKVTYMEASAKIRLNVDQAFHELVRVIRRFQE-\n>tr|A0A026WFL1|A0A026WFL1_OOCBI/8-172 [subseq from] Ras-like protein OS=Ooceraea biroi OX=2015173 GN=X777_05732 PE=4 SV=1\n---TYKLVVVGGGGVGKSAITIQFIQSYFVTDYDPTIEDSYTKQCVIDDVPAKLDILDTAGQEEFSAMREQYMRSGEGFLLVFAVTDHSSFDEIMKFHRQILRVKDRDEFPMMMVGNKADLDyQRSVSVEEAQNMARQLKIPYIECSAKLRMNVDQAFHELVRIVRKF---\n>tr|A0A232F7U9|A0A232F7U9_9HYME/17-181 [subseq from] Uncharacterized protein OS=Trichomalopsis sarcophagae OX=543379 GN=TSAR_011788 PE=4 SV=1\n---TYKLVVVGGGGVGKSAITIQFIQSYFVTDYDPTIEDSYTKQCVIDDVPAKLDILDTAGQEEFSAMREQYMRSGEGFLLVFSVTDHSSFDEIFKFHRQILRVKDRDEFPMLMVGNKADLDhQRAVSVEEAQNLARQLKIPYIECSAKLRMNVDQAFHELVRIVRKF---\n>tr|N6TLB1|N6TLB1_DENPD/13-177 [subseq from] Uncharacterized protein (Fragment) OS=Dendroctonus ponderosae OX=77166 GN=YQE_02333 PE=4 SV=1\n---TYKLVIVGGGGVGKSAITLQFIQSYFVTDYDPTIEDSYTKQCVIDDIPAKLDILDTAGQEEFSAMREQYMRSGEGFLLVFSVTERSSFDEIYKFHKQILRVKDRDEFPMLMVGNKVDLEQqRVVWQEEAQQLARNLKIPYIECSAKMRMNVDNAFYELVRVVRKF---\n>tr|A0A7D9JR55|A0A7D9JR55_PARCT/10-172 [subseq from] Ras RAS2 OS=Paramuricea clavata OX=317549 GN=PACLA_6A053565 PE=4 SV=1\n---QYKLVVVGGGGVGKSALTIQFIQSHFVSDYDPTIEDSYRKQCVIDERVAHLDILDTAGQEEFSAMREQYMRSGEGFLLVFSLTDRASFDEINKFYNQILRVKDRAEFPMIIVGNKSDLErERVVSSGEGNETGRQLKIPYIEASAKTRTNVDAAFHDLVRAIR-----\n>tr|A0A1B6F3X9|A0A1B6F3X9_9HEMI/13-177 [subseq from] Uncharacterized protein OS=Cuerna arida OX=1464854 GN=g.39180 PE=4 SV=1\n---TYKLVVVGGGGVGKSAITIQFIQSYFVTDYDPTIEDSYTKQCVIDDVPAKLDILDTAGQEEFSAMREQYMRSGEGFLLVFAVTDKASFDEMYKFHRQILRVKDRDEFPMLMVGNKADLEhQRVVSVQEAQNLSRQLKIPYIECSAKLRMNVDQAFHELVRIVRKF---\n>tr|A0A1B6JQ72|A0A1B6JQ72_9HEMI/13-177 [subseq from] Uncharacterized protein OS=Homalodisca liturata OX=320908 GN=g.49296 PE=4 SV=1\n---TYKLVVVGGGGVGKSAITIQFIQSYFVTDYDPTIEDSYTKQCVIDDVPAKLDILDTAGQEEFSAMREQYMRSGEGFLLVFAVTDKASFDEMYKFHRQILRVKDRDEFPMLMVGNKADLEhQRVVSVQEAQNLSRQLKIPYIECSAKLRMNVDQAFHELVRIVRKF---\n>tr|A0A066WBM0|A0A066WBM0_TILAU/11-187 [subseq from] RASL_COPCI 24 kDa ras-like protein OS=Tilletiaria anomala (strain ATCC 24038 / CBS 436.72 / UBC 951) OX=1037660 GN=K437DRAFT_293651 PE=4 SV=1\n--REYKLVVVGGGGVGKSALTIQFIQSHFVDEYDPTIEDSYRKQCVIDDEVALLDVLDTAGQEEYSAMREQYMRTGEGFLLVYSITSRNSFDEISTFHQQILRVKDRDHFPVVVVANKCDLEyERQVGShgecapspdqiMRGRELAKHFGCRFIETSAKQRINVDESFNNLVREIRRF---\n>tr|A0A1Q3FME0|A0A1Q3FME0_CULTA/3-167 [subseq from] Putative ras-related protein r-ras2 (Fragment) OS=Culex tarsalis OX=7177 PE=4 SV=1\n---TYKLVVVGGGGVGKSAITIQFIQSYFVTDYDPTIEDSYTKQCVIDDVPAKLDILDTAGQEEFSAMREQYMRSGEGFLLVFAVTDHASFDEMYKFHKQILRVKDRDEFPMLMVGNKSDLDhQRVVSLEEAQQLSRQLKIPYIECSAKLRINVDQAFHELVRVVRKF---\n>tr|A0A3L8D553|A0A3L8D553_OOCBI/13-177 [subseq from] Uncharacterized protein OS=Ooceraea biroi OX=2015173 GN=DMN91_012265 PE=4 SV=1\n---TYKLVVVGGGGVGKSAITIQFIQSYFVTDYDPTIEDSYTKQCVIDDVPAKLDILDTAGQEEFSAMREQYMRSGEGFLLVFAVTDHSSFDEIMKFHRQILRVKDRDEFPMMMVGNKADLDyQRSVSVEEAQNMARQLKIPYIECSAKLRMNVDQAFHELVRIVRKF---\n>tr|A0A7K8J699|A0A7K8J699_9PASS/10-179 [subseq from] RRAS2 protein (Fragment) OS=Chaetorhynchus papuensis OX=254446 GN=Rras2 PE=4 SV=1\nGQEKYRLVVVGGGGVGKSALTIQFIQSYFVTDYDPTIEDSYTKQCVIDERAARLDILDTAGQEEFGAMREQYMRTGEGFLLVFSVTDRGSFEEIYKFQRQILRVKDRDEFPMILVGNKADLDNqRQVTQEEGQQLARQLKVTYMEASAKIRLNVDQAFHELVRVIRKFQE-\n>tr|A0A401S5J9|A0A401S5J9_CHIPU/11-178 [subseq from] Uncharacterized protein OS=Chiloscyllium punctatum OX=137246 GN=chiPu_0004091 PE=4 SV=1\n--EKYKLVVVGGGGVGKSALTIQFIQSYFVTDYDPTIEDSYTKQCVIDDRAARLDILDTAGQEEFGAMREQYMRTGEGFLLVFSVTDRGSFEEIYKFQRQILRVKDRDEFPMILVGNKADLEhQRQVTSEEGQQLARQLKVTYMEASAKIRLNVDQAFHELVRVIRRFQE-\n>tr|A0A7L3VHJ0|A0A7L3VHJ0_MOLAT/10-179 [subseq from] RRAS2 protein (Fragment) OS=Molothrus ater OX=84834 GN=Rras2 PE=4 SV=1\nGQEKYRLVVVGGGGVGKSALTIQFIQSYFVTDYDPTIEDSYTKQCVIDDRAARLDILDTAGQEEFGAMREQYMRTGEGFLLVFSVTDRGSFEEIYKFQRQILRVKDRDEFPMILVGNKADLDhQRQVTHEEGQQLARQLKVMYMEASAKIRMNVDQAFHELVRVIRKFQE-\n>tr|A0A452J482|A0A452J482_9SAUR/10-179 [subseq from] RAS related 2 OS=Gopherus agassizii OX=38772 PE=4 SV=1\nGQEKYRLVVVGGGGVGKSALTIQFIQSYFVTDYDPTIEDSYTKQCVIDEKAARLDILDTAGQEEFGAMREQYMRTGEGFLLVFSVTDRGSFEEIYKFQRQILRVKDRDEFPMILVGNKADLDhQRQVTQEEGQQLARQLKVTYMEASAKIRLNVDQAFHELVRVIRKFQE-\n>tr|A0A852A6W9|A0A852A6W9_CALOR/10-179 [subseq from] RRAS2 protein (Fragment) OS=Calcarius ornatus OX=198940 GN=Rras2 PE=4 SV=1\nGQEKYRLVVVGGGGVGKSALTIQFIQSYFVTDYDPTIEDSYTKQCVIDDRAARLDILDTAGQEEFGAMREQYMRTGEGFLLVFSVTDRGSFEEIYKFQRQILRVKDRDEFPMILIGNKADLDhQRQVTLEEGQQLARQLKVMYMEASAKIRMNVDQAFHELVRVIRKFQE-\n>tr|A0A7K7QM03|A0A7K7QM03_POEAT/10-179 [subseq from] RRAS2 protein (Fragment) OS=Poecile atricapillus OX=48891 GN=Rras2 PE=4 SV=1\nGQEKYRLVVVGGGGVGKSALTIQFIQSYFVTDYDPTIEDSYTKQCVIDDRAARLDILDTAGQEEFGAMREQYMRTGEGFLLVFSVTDRGSFEEIYKFQRQILRVKDRDEFPMILVGNKADLDhQRQVTQEEGQQLARQLKVTYMEASAKIRLNVDQAFHELVRVIRKFQE-\n>tr|A0A850XLX7|A0A850XLX7_PIACA/10-179 [subseq from] RRAS2 protein (Fragment) OS=Piaya cayana OX=33601 GN=Rras2 PE=4 SV=1\nGQEKYRLVVVGGGGVGKSALTIQFIQSYFVTDYDPTIEDSYTKQCVIDDRAARLDILDTAGQEEFGAMREQYMRTGEGFLLVFSVTDRGSFEEIYKFQRQILRVKDRDEFPMILVGNKADLDhQRQVTQEEGQQLARQLKVTYMEASAKIRLNVDQAFHELVRVIRKFQE-\n>tr|A0A4D9DMX3|A0A4D9DMX3_9SAUR/10-179 [subseq from] Dolichol-phosphate mannosyltransferase OS=Platysternon megacephalum OX=55544 GN=DR999_PMT21282 PE=4 SV=1\nGQEKYRLVVVGGGGVGKSALTIQFIQSYFVTDYDPTIEDSYTKQCVIDEKAARLDILDTAGQEEFGAMREQYMRTGEGFLLVFSVTDRGSFEEIYKFQRQILRVKDRDEFPMILVGNKADLDhQRQVTQEEGQQLARQLKVTYMEASAKIRLNVDQAFHELVRVIRKFQE-\n>tr|A0A674I2U0|A0A674I2U0_TERCA/10-179 [subseq from] RAS related 2 OS=Terrapene carolina triunguis OX=2587831 GN=RRAS2 PE=4 SV=1\nGQEKYRLVVVGGGGVGKSALTIQFIQSYFVTDYDPTIEDSYTKQCVIDEKAARLDILDTAGQEEFGAMREQYMRTGEGFLLVFSVTDRGSFEEIYKFQRQILRVKDRDEFPMILVGNKADLDhQRQVTQEEGQQLARQLKVTYMEASAKIRLNVDQAFHELVRVIRKFQE-\n>tr|A0A851QK69|A0A851QK69_TYCCO/10-179 [subseq from] RRAS2 protein (Fragment) OS=Tychaedon coryphoeus OX=614051 GN=Rras2 PE=4 SV=1\nGQEKYRLVVVGGGGVGKSALTIQFIQSYFVTDYDPTIEDSYTKQCVIDDRAARLDILDTAGQEEFGAMREQYMRTGEGFLLVFSVTDRGSFEEIYKFQRQILRVKDRDEFPMILVGNKADLDhQRQVTQEEGQQLARQLKVVYMEASAKVRLNVDQAFHELVRVIRKFQE-\n>tr|A0A6J0BK61|A0A6J0BK61_NEOLC/13-177 [subseq from] ras-like protein 2 OS=Neodiprion lecontei OX=441921 GN=LOC107220511 PE=4 SV=1\n---TYKLVVVGGGGVGKSAITIQFIQSYFVTDYDPTIEDSYTKQCVIDDTPAKLDILDTAGQEEFSAMREQYMRSGEGFLLVFSVADHSSFDEMFKFHRQILRVKDRDEFPMLMVGNKADLDhQRTVSMEEAQNLARQLKIPYIECSAKLRMNVDQAFHELVRIVRKF---\n>tr|A0A2A3E860|A0A2A3E860_APICC/13-177 [subseq from] Ras protein OS=Apis cerana cerana OX=94128 GN=APICC_04129 PE=4 SV=1\n---TYKLVVVGAGGVGKSAITIQFIQSYFVTDYDPTIEDSYTKQCVIDDIPAKLDILDTAGQEEFSAMREQYMRSGEGFLLVFSITDLSSFDEILKFHKQILRVKDREEFPMLMVGNKADLDyHRVIEVEEAQNRARRLKIPYIECSAKLRMNVDQAFHELVRIVRKF---\n>tr|A0A7M7R6A7|A0A7M7R6A7_APIME/13-177 [subseq from] Uncharacterized protein OS=Apis mellifera OX=7460 GN=409529 PE=4 SV=1\n---TYKLVVVGAGGVGKSAITIQFIQSYFVTDYDPTIEDSYTKQCVIDDIPAKLDILDTAGQEEFSAMREQYMRSGEGFLLVFSITDLSSFDEILKFHKQILRVKDREEFPMLMVGNKADLDyHRVIEVEEAQNRARRLKIPYIECSAKLRMNVDQAFHELVRIVRKF---\n>tr|A0A210QW24|A0A210QW24_MIZYE/13-178 [subseq from] Ras-related protein R-Ras2 OS=Mizuhopecten yessoensis OX=6573 GN=KP79_PYT06704 PE=4 SV=1\n---SYKLVVVGGGGVGKSALTIQFIQSYFVTDYDPTIEDSYTKQCVIDEVVARLDILDTAGQEEFSAMREQYMRSGEGFLLVFSVTDKSSFNEIYKFHKQILRVKDREEFPMILVANKADLDhSRVVSREEGAELAEQLGINYIEASAKVRVNVDQAFYDLVRFIRKFQ--\n>tr|A0A182N779|A0A182N779_9DIPT/14-178 [subseq from] Uncharacterized protein OS=Anopheles dirus OX=7168 PE=4 SV=1\n---TFKLVVVGGGGVGKSAITIQFIQSYFVTDYDPTIEDSYTKQCVIDDTPAKLDILDTAGQEEFSAMREQYMRSGEGFLLVFAVTDHASFDEIYKFHKQILRVKDRDEFPMLMVGNKSDLEhQRVVSLEEAQQLSRQLKIPYIECSAKLRINVDQAFHELVRVVRKF---\n>tr|A0A182HTM8|A0A182HTM8_ANOAR/14-178 [subseq from] Uncharacterized protein OS=Anopheles arabiensis OX=7173 PE=4 SV=1\n---TFKLVVVGGGGVGKSAITIQFIQSYFVTDYDPTIEDSYTKQCVIDDAPAKLDILDTAGQEEFSAMREQYMRSGEGFLLVFAVTDHASFDEIYKFHKQILRVKDRDEFPMLMVGNKSDLDhQRVVSLEEAQQLSRQLKIPYIECSAKLRINVDQAFHELVRVVRKF---\n>tr|A0A182XHR0|A0A182XHR0_ANOQN/14-178 [subseq from] Uncharacterized protein OS=Anopheles quadriannulatus OX=34691 PE=4 SV=1\n---TFKLVVVGGGGVGKSAITIQFIQSYFVTDYDPTIEDSYTKQCVIDDAPAKLDILDTAGQEEFSAMREQYMRSGEGFLLVFAVTDHASFDEIYKFHKQILRVKDRDEFPMLMVGNKSDLDhQRVVSLEEAQQLSRQLKIPYIECSAKLRINVDQAFHELVRVVRKF---\n>tr|A0A6E8V5M3|A0A6E8V5M3_ANOCL/14-178 [subseq from] Uncharacterized protein OS=Anopheles coluzzii OX=1518534 PE=4 SV=1\n---TFKLVVVGGGGVGKSAITIQFIQSYFVTDYDPTIEDSYTKQCVIDDAPAKLDILDTAGQEEFSAMREQYMRSGEGFLLVFAVTDHASFDEIYKFHKQILRVKDRDEFPMLMVGNKSDLDhQRVVSLEEAQQLSRQLKIPYIECSAKLRINVDQAFHELVRVVRKF---\n>tr|Q7QCU9|Q7QCU9_ANOGA/14-178 [subseq from] AGAP002812-PA OS=Anopheles gambiae OX=7165 GN=1273149 PE=4 SV=5\n---TFKLVVVGGGGVGKSAITIQFIQSYFVTDYDPTIEDSYTKQCVIDDAPAKLDILDTAGQEEFSAMREQYMRSGEGFLLVFAVTDHASFDEIYKFHKQILRVKDRDEFPMLMVGNKSDLDhQRVVSLEEAQQLSRQLKIPYIECSAKLRINVDQAFHELVRVVRKF---\n>tr|A0A182SDP4|A0A182SDP4_9DIPT/14-178 [subseq from] Uncharacterized protein OS=Anopheles maculatus OX=74869 PE=4 SV=1\n---TFKLVVVGGGGVGKSAITIQFIQSYFVTDYDPTIEDSYTKQCVIDDTPAKLDILDTAGQEEFSAMREQYMRSGEGFLLVFAVTDHASFDEIYKFHKQILRVKDRDEFPMLMVGNKSDLDhQRVVSLEEAQQLSRQLKIPYIECSAKLRINVDQAFHELVRVVRKF---\n>tr|A0A6A4JQS8|A0A6A4JQS8_APOLU/13-177 [subseq from] Uncharacterized protein OS=Apolygus lucorum OX=248454 GN=GE061_19942 PE=4 SV=1\n---TYKLVVVGGGGVGKSAITIQFIQSYFVTDYDPTIEDSYTKQCVIDDIPAKLDILDTAGQEEFSAMREQYMRSGEGFLLVFAITDRASFDEIFKFHRQILRVKDRDEFPMLMVGNKADLEhQRIIQTSEAQTLARELRIPYIECSAKHRMNVDQSFHELVRIVRKF---\n>tr|A0A0L7RED8|A0A0L7RED8_9HYME/13-177 [subseq from] Ras-like protein 2 OS=Habropoda laboriosa OX=597456 GN=WH47_07641 PE=4 SV=1\n---TYKLVVVGAGGVGKSAITIQFIQSYFVTDYDPTIEDSYTKQCVIDDIPAKLDILDTAGQEEFSAMREQYMRSGEGFLLVFSITDVSSFDEISKFHKQILRVKDREEFPMLMVGNKADLDyHRVVEIEEAQNRARRLKIPYIECSAKLKMNVDQAFHELVRIVRKF---\n>tr|A0A6I9YAX8|A0A6I9YAX8_9SAUR/11-177 [subseq from] ras-related protein R-Ras OS=Thamnophis sirtalis OX=35019 GN=RRAS PE=4 SV=1\n--EKYKLVVVGGGGVGKSALTIQFIQSYFVSDYDPTIEDSYTKVCNIDGISTRLDILDTAGQEEFGAMREQYMRTGEGFLLVYAVNDRGSFNEIHKFHTQILRVKDRDEFPMVLVGNKTDLDHyRQVTEEEARYFARENRIPYMEASAKVRFNVDESFYELVRAIRRFH--\n>tr|A0A3B4B5P2|A0A3B4B5P2_9GOBI/12-178 [subseq from] Uncharacterized protein OS=Periophthalmus magnuspinnatus OX=409849 PE=4 SV=1\n---KYRLVVVGGGGVGKSALTIQFIQSYFVTDYDPTIEDSYTKQCVIDERAARLDILDTAGQEEFGAMREQYMRTGEGFLLVFSVTDRGSFEEIYKFQRQILRVKDRDEFPMILVGNKADLEQqRQVTQEEGQQLARQLKVTYMEASAKIRMNVDQAFHELVRVIRKFQE-\n>tr|A0A4Z2J8E5|A0A4Z2J8E5_9TELE/12-178 [subseq from] Ras-related protein R-Ras2 OS=Liparis tanakae OX=230148 GN=Rras2_1 PE=4 SV=1\n---KYRLVVVGGGGVGKSALTIQFIQSYFVTDYDPTIEDSYTKQCVIDERAARLDILDTAGQEEFGAMREQYMRTGEGFLLVFSVTDRGSFEEIYKFQRQILRVKDRDEFPMILVGNKADLEQqRQVTQEEGQQLARQLKVTYMEASAKIRMNVDQAFHELVRVIRKFQE-\n>tr|A0A6I9PTJ1|A0A6I9PTJ1_9TELE/12-178 [subseq from] ras-related protein R-Ras2 isoform X1 OS=Notothenia coriiceps OX=8208 GN=rras2 PE=4 SV=1\n---KYRLVVVGGGGVGKSALTIQFIQSYFVTDYDPTIEDSYTKQCVIDERAARLDILDTAGQEEFGAMREQYMRTGEGFLLVFSVTDRGSFEEIYKFQRQILRVKDRDEFPMILVGNKADLEQqRQVTQEEGQQLARQLKVTYMEASAKIRMNVDQAFHELVRVIRKFQE-\n>tr|A0A6P8UA59|A0A6P8UA59_GYMAC/12-178 [subseq from] ras-related protein R-Ras2 OS=Gymnodraco acuticeps OX=8218 GN=rras2 PE=4 SV=1\n---KYRLVVVGGGGVGKSALTIQFIQSYFVTDYDPTIEDSYTKQCVIDERAARLDILDTAGQEEFGAMREQYMRTGEGFLLVFSVTDRGSFEEIYKFQRQILRVKDRDEFPMILVGNKADLEQqRQVTQEEGQQLARQLKVTYMEASAKIRMNVDQAFHELVRVIRKFQE-\n>tr|A0A1B6KA13|A0A1B6KA13_9HEMI/13-177 [subseq from] Uncharacterized protein OS=Graphocephala atropunctata OX=36148 GN=g.31432 PE=4 SV=1\n---TYKLVVVGGGGVGKSAITIQFIQSYFVTDYDPTIEDSYTKQCVIDDVPAKLDILDTAGQEEFSAMREQYMRSGEGFLLVFAVTDKASFDEMYKFHRQILRVKDRDEFPMLMVGNKADLEhQRVVSMQEAQNLSRQLKIPYIECSAKLRMNVDQAFHELVRIVRKF---\n>tr|A0A232EVJ8|A0A232EVJ8_9HYME/1-167 [subseq from] Uncharacterized protein OS=Trichomalopsis sarcophagae OX=543379 GN=TSAR_013274 PE=3 SV=1\n-MREYKIVVLGSGGVGKSALTVQFVQGIFVEKYDPTIEDSYRKQVEVDGQQCMLEILDTAGTEQFTAMRDLYMKNGQGFVLVYSITAQSTFNDLHDLREQILRVKDTDDVPMVLVGNKCDLEDeRVVGKDQGVNLARQYNCAFMETSAKAKINVNDIFYDLVRQINKK---\n>tr|A0A7M7J3L5|A0A7M7J3L5_NASVI/1-167 [subseq from] Uncharacterized protein OS=Nasonia vitripennis OX=7425 GN=100117170 PE=3 SV=1\n-MREYKIVVLGSGGVGKSALTVQFVQGIFVEKYDPTIEDSYRKQVEVDGQQCMLEILDTAGTEQFTAMRDLYMKNGQGFVLVYSITAQSTFNDLHDLREQILRVKDTDDVPMVLVGNKCDLEDeRVVGKDQGVNLARQYNCAFMETSAKAKINVNDIFYDLVRQINKK---\n>tr|A0A5D3AYT9|A0A5D3AYT9_9TREE/8-178 [subseq from] Ras-like protein OS=Cryptococcus floricola OX=2591691 GN=B9479_003343 PE=4 SV=1\n--REYKLVVVGGGGVGKSALTIQFIQSHFVDEYDPTIEDSYRKQCIIDEEVALLDVLDTAGQEEYGAMREQYMRTGEGFLLVYSITSRSSFEEVSTFHQQILRVKDKDYFPVVVVANKCDLEyERQVQPhggAEGRDLAKRFNAQCIETSAKQRVNVDEAFIAVVRAIRRYQK-\n>tr|A0A3P9HMN3|A0A3P9HMN3_ORYLA/12-178 [subseq from] RAS related 2 OS=Oryzias latipes OX=8090 PE=4 SV=1\n---KYRLVVVGGGGVGKSALTIQFIQSYFVTDYDPTIEDSYTKQCVIDERAARLDILDTAGQEEFGAMREQYMRTGEGFLLVFSVTDRGSFEEIYKFQRQILRVKDRDEFPMILVGNKADLEiQRQVTQEEGQNLARQLKVTYMEASAKIRMNVDQAFHELVRVIRKFQE-\n>tr|W5M5Z3|W5M5Z3_LEPOC/12-178 [subseq from] RAS related 2 OS=Lepisosteus oculatus OX=7918 PE=4 SV=1\n---KYRLVVVGGGGVGKSALTIQFIQSYFVTDYDPTIEDSYTKQCVIDDRAARLDILDTAGQEEFGAMREQYMRTGEGFLLVFSVTDRGSFEEIYKFQRQILRVKDRDEFPMILVGNKADLElQRQVTQEEGQQLARQLKVTYMEASAKIRMNVDQAFHELVRVIRKFQE-\n>tr|A0A7K7K0P0|A0A7K7K0P0_AGEPH/10-179 [subseq from] RRAS2 protein (Fragment) OS=Agelaius phoeniceus OX=39638 GN=Rras2 PE=4 SV=1\nGQEKYRLVVVGGGGVGKSALTIQFIQSYFVTDYDPTIEDSYTKQCVIDDRAARLDILDTAGQEEFGAMREQYMRTGEGFLLVFSVTDRGSFEEIYKFQRQILRVKDRDEFPMILIGNKADLDhQRQVTHEEGQQLARQLKVMYMEASAKIRMNVDQAFHELVRVIRKFQE-\n>tr|A0A6J1TZK4|A0A6J1TZK4_9SAUR/10-179 [subseq from] ras-related protein R-Ras2 OS=Notechis scutatus OX=8663 GN=RRAS2 PE=4 SV=1\nGQEKYRLVVVGGGGVGKSALTIQFIQSYFVTDYDPTIEDSYTKQCVIDERAARLDILDTAGQEEFGAMREQYMRTGEGFLLVFSVTDRGSFEEIYKFQRQILRVKDRDEFPMILVGNKADLDhQRQVTQEEGQQLARQLKVTYMEASAKIRLNVDQAFHELVRVIRKFQE-\n>tr|A0A0B8RXL4|A0A0B8RXL4_BOIIR/10-179 [subseq from] Ras-related protein R-Ras2 OS=Boiga irregularis OX=92519 PE=4 SV=1\nGQEKYRLVVVGGGGVGKSALTIQFIQSYFVTDYDPTIEDSYTKQCVIDERAARLDILDTAGQEEFGAMREQYMRTGEGFLLVFSVTDRGSFEEIYKFQRQILRVKDRDEFPMILVGNKADLDhQRQVTQEEGQQLARQLKVTYMEASAKIRLNVDQAFHELVRVIRKFQE-\n>tr|A0A0F7Z466|A0A0F7Z466_CROAD/10-179 [subseq from] Ras-related protein R-Ras2 OS=Crotalus adamanteus OX=8729 PE=2 SV=1\nGQEKYRLVVVGGGGVGKSALTIQFIQSYFVTDYDPTIEDSYTKQCVIDERAARLDILDTAGQEEFGAMREQYMRTGEGFLLVFSVTDRGSFEEIYKFQRQILRVKDRDEFPMILVGNKADLDhQRQVTQEEGQQLARQLKVTYMEASAKIRLNVDQAFHELVRVIRKFQE-\n>tr|A0A1W7REE6|A0A1W7REE6_AGKCO/10-179 [subseq from] Ras-related protein R-Ras2 OS=Agkistrodon contortrix contortrix OX=8713 PE=4 SV=1\nGQEKYRLVVVGGGGVGKSALTIQFIQSYFVTDYDPTIEDSYTKQCVIDERAARLDILDTAGQEEFGAMREQYMRTGEGFLLVFSVTDRGSFEEIYKFQRQILRVKDRDEFPMILVGNKADLDhQRQVTQEEGQQLARQLKVTYMEASAKIRLNVDQAFHELVRVIRKFQE-\n>tr|A0A670XN09|A0A670XN09_PSETE/10-179 [subseq from] RAS related 2 OS=Pseudonaja textilis OX=8673 GN=RRAS2 PE=4 SV=1\nGQEKYRLVVVGGGGVGKSALTIQFIQSYFVTDYDPTIEDSYTKQCVIDERAARLDILDTAGQEEFGAMREQYMRTGEGFLLVFSVTDRGSFEEIYKFQRQILRVKDRDEFPMILVGNKADLDhQRQVTQEEGQQLARQLKVTYMEASAKIRLNVDQAFHELVRVIRKFQE-\n>tr|A0A6I9YEQ6|A0A6I9YEQ6_9SAUR/10-179 [subseq from] ras-related protein R-Ras2 isoform X1 OS=Thamnophis sirtalis OX=35019 GN=RRAS2 PE=4 SV=1\nGQEKYRLVVVGGGGVGKSALTIQFIQSYFVTDYDPTIEDSYTKQCVIDERAARLDILDTAGQEEFGAMREQYMRTGEGFLLVFSVTDRGSFEEIYKFQRQILRVKDRDEFPMILVGNKADLDhQRQVTQEEGQQLARQLKVTYMEASAKIRLNVDQAFHELVRVIRKFQE-\n>tr|A0A6P9BZD2|A0A6P9BZD2_PANGU/10-179 [subseq from] ras-related protein R-Ras2 OS=Pantherophis guttatus OX=94885 GN=RRAS2 PE=4 SV=1\nGQEKYRLVVVGGGGVGKSALTIQFIQSYFVTDYDPTIEDSYTKQCVIDERAARLDILDTAGQEEFGAMREQYMRTGEGFLLVFSVTDRGSFEEIYKFQRQILRVKDRDEFPMILVGNKADLDhQRQVTQEEGQQLARQLKVTYMEASAKIRLNVDQAFHELVRVIRKFQE-\n>tr|T1DLM3|T1DLM3_CROHD/10-179 [subseq from] Ras-related protein R-Ras2 OS=Crotalus horridus OX=35024 PE=2 SV=1\nGQEKYRLVVVGGGGVGKSALTIQFIQSYFVTDYDPTIEDSYTKQCVIDERAARLDILDTAGQEEFGAMREQYMRTGEGFLLVFSVTDRGSFEEIYKFQRQILRVKDRDEFPMILVGNKADLDhQRQVTQEEGQQLARQLKVTYMEASAKIRLNVDQAFHELVRVIRKFQE-\n>tr|U3ERF4|U3ERF4_MICFL/10-179 [subseq from] Ras-related protein R-Ras2 OS=Micrurus fulvius OX=8637 PE=2 SV=1\nGQEKYRLVVVGGGGVGKSALTIQFIQSYFVTDYDPTIEDSYTKQCVIDERAARLDILDTAGQEEFGAMREQYMRTGEGFLLVFSVTDRGSFEEIYKFQRQILRVKDRDEFPMILVGNKADLDhQRQVTQEEGQQLARQLKVTYMEASAKIRLNVDQAFHELVRVIRKFQE-\n>tr|A0A0Q3U066|A0A0Q3U066_AMAAE/10-179 [subseq from] Ras-related protein R-Ras2 OS=Amazona aestiva OX=12930 GN=AAES_26749 PE=4 SV=1\nGQEKYRLVVVGGGGVGKSALTIQFIQSYFVTDYDPTIEDSYTKQCVIDERAARLDILDTAGQEEFGAMREQYMRTGEGFLLVFSVTDRGSFEEIYKFQRQILRVKDRDEFPMILVGNKADLDhQRQVTQEEGQQLARQLKVTYMEASAKIRLNVDQAFHELVRVIRKFQE-\n>tr|A0A1V4JNW6|A0A1V4JNW6_PATFA/10-179 [subseq from] Ras-related protein R-Ras2 OS=Patagioenas fasciata monilis OX=372326 GN=RRAS2 PE=4 SV=1\nGQEKYRLVVVGGGGVGKSALTIQFIQSYFVTDYDPTIEDSYTKQCVIDERAARLDILDTAGQEEFGAMREQYMRTGEGFLLVFSVTDRGSFEEIYKFQRQILRVKDRDEFPMILVGNKADLDhQRQVTQEEGQQLARQLKVTYMEASAKIRLNVDQAFHELVRVIRKFQE-\n>tr|A0A2I0UIU5|A0A2I0UIU5_LIMLA/10-179 [subseq from] Ras-related protein r-ras2 OS=Limosa lapponica baueri OX=1758121 GN=llap_3733 PE=4 SV=1\nGQEKYRLVVVGGGGVGKSALTIQFIQSYFVTDYDPTIEDSYTKQCVIDERAARLDILDTAGQEEFGAMREQYMRTGEGFLLVFSVTDRGSFEEIYKFQRQILRVKDRDEFPMILVGNKADLDhQRQVTQEEGQQLARQLKVTYMEASAKIRLNVDQAFHELVRVIRKFQE-\n>tr|A0A402ET53|A0A402ET53_9SAUR/10-179 [subseq from] Uncharacterized protein OS=Paroedura picta OX=143630 GN=parPi_0007361 PE=4 SV=1\nGQEKYRLVVVGGGGVGKSALTIQFIQSYFVTDYDPTIEDSYTKQCVIDERAARLDILDTAGQEEFGAMREQYMRTGEGFLLVFSVTDRGSFEEIYKFQRQILRVKDRDEFPMILVGNKADLDhQRQVTQEEGQQLARQLKVTYMEASAKIRLNVDQAFHELVRVIRKFQE-\n>tr|A0A493SSM8|A0A493SSM8_ANAPP/10-179 [subseq from] RAS related 2 OS=Anas platyrhynchos platyrhynchos OX=8840 GN=RRAS2 PE=4 SV=1\nGQEKYRLVVVGGGGVGKSALTIQFIQSYFVTDYDPTIEDSYTKQCVIDERAARLDILDTAGQEEFGAMREQYMRTGEGFLLVFSVTDRGSFEEIYKFQRQILRVKDRDEFPMILVGNKADLDhQRQVTQEEGQQLARQLKVTYMEASAKIRLNVDQAFHELVRVIRKFQE-\n>tr|A0A663F574|A0A663F574_AQUCH/10-179 [subseq from] RAS related 2 OS=Aquila chrysaetos chrysaetos OX=223781 GN=RRAS2 PE=4 SV=1\nGQEKYRLVVVGGGGVGKSALTIQFIQSYFVTDYDPTIEDSYTKQCVIDERAARLDILDTAGQEEFGAMREQYMRTGEGFLLVFSVTDRGSFEEIYKFQRQILRVKDRDEFPMILVGNKADLDhQRQVTQEEGQQLARQLKVTYMEASAKIRLNVDQAFHELVRVIRKFQE-\n>tr|A0A669QYW6|A0A669QYW6_PHACC/10-179 [subseq from] RAS related 2 OS=Phasianus colchicus OX=9054 PE=4 SV=1\nGQEKYRLVVVGGGGVGKSALTIQFIQSYFVTDYDPTIEDSYTKQCVIDERAARLDILDTAGQEEFGAMREQYMRTGEGFLLVFSVTDRGSFEEIYKFQRQILRVKDRDEFPMILVGNKADLDhQRQVTQEEGQQLARQLKVTYMEASAKIRLNVDQAFHELVRVIRKFQE-\n>tr|A0A672UP73|A0A672UP73_STRHB/10-179 [subseq from] RAS related 2 OS=Strigops habroptila OX=2489341 GN=RRAS2 PE=4 SV=1\nGQEKYRLVVVGGGGVGKSALTIQFIQSYFVTDYDPTIEDSYTKQCVIDERAARLDILDTAGQEEFGAMREQYMRTGEGFLLVFSVTDRGSFEEIYKFQRQILRVKDRDEFPMILVGNKADLDhQRQVTQEEGQQLARQLKVTYMEASAKIRLNVDQAFHELVRVIRKFQE-\n>tr|A0A6J0H3H5|A0A6J0H3H5_9PASS/10-179 [subseq from] ras-related protein R-Ras2 OS=Lepidothrix coronata OX=321398 GN=RRAS2 PE=4 SV=1\nGQEKYRLVVVGGGGVGKSALTIQFIQSYFVTDYDPTIEDSYTKQCVIDERAARLDILDTAGQEEFGAMREQYMRTGEGFLLVFSVTDRGSFEEIYKFQRQILRVKDRDEFPMILVGNKADLDhQRQVTQEEGQQLARQLKVTYMEASAKIRLNVDQAFHELVRVIRKFQE-\n>tr|A0A6J2I0H5|A0A6J2I0H5_9PASS/10-179 [subseq from] ras-related protein R-Ras2 OS=Pipra filicauda OX=649802 GN=RRAS2 PE=4 SV=1\nGQEKYRLVVVGGGGVGKSALTIQFIQSYFVTDYDPTIEDSYTKQCVIDERAARLDILDTAGQEEFGAMREQYMRTGEGFLLVFSVTDRGSFEEIYKFQRQILRVKDRDEFPMILVGNKADLDhQRQVTQEEGQQLARQLKVTYMEASAKIRLNVDQAFHELVRVIRKFQE-\n>tr|A0A6J3D5S4|A0A6J3D5S4_AYTFU/10-179 [subseq from] ras-related protein R-Ras2 OS=Aythya fuligula OX=219594 GN=RRAS2 PE=4 SV=1\nGQEKYRLVVVGGGGVGKSALTIQFIQSYFVTDYDPTIEDSYTKQCVIDERAARLDILDTAGQEEFGAMREQYMRTGEGFLLVFSVTDRGSFEEIYKFQRQILRVKDRDEFPMILVGNKADLDhQRQVTQEEGQQLARQLKVTYMEASAKIRLNVDQAFHELVRVIRKFQE-\n>tr|A0A7K4VZ49|A0A7K4VZ49_9TYRA/10-179 [subseq from] RRAS2 protein (Fragment) OS=Tachuris rubrigastra OX=495162 GN=Rras2 PE=4 SV=1\nGQEKYRLVVVGGGGVGKSALTIQFIQSYFVTDYDPTIEDSYTKQCVIDERAARLDILDTAGQEEFGAMREQYMRTGEGFLLVFSVTDRGSFEEIYKFQRQILRVKDRDEFPMILVGNKADLDhQRQVTQEEGQQLARQLKVTYMEASAKIRLNVDQAFHELVRVIRKFQE-\n>tr|A0A7K4YST7|A0A7K4YST7_BUCAB/10-179 [subseq from] RRAS2 protein (Fragment) OS=Bucorvus abyssinicus OX=153643 GN=Rras2 PE=4 SV=1\nGQEKYRLVVVGGGGVGKSALTIQFIQSYFVTDYDPTIEDSYTKQCVIDERAARLDILDTAGQEEFGAMREQYMRTGEGFLLVFSVTDRGSFEEIYKFQRQILRVKDRDEFPMILVGNKADLDhQRQVTQEEGQQLARQLKVTYMEASAKIRLNVDQAFHELVRVIRKFQE-\n>tr|A0A7K4ZTW1|A0A7K4ZTW1_9AVES/10-179 [subseq from] RRAS2 protein (Fragment) OS=Centropus unirufus OX=1118519 GN=Rras2 PE=4 SV=1\nGQEKYRLVVVGGGGVGKSALTIQFIQSYFVTDYDPTIEDSYTKQCVIDERAARLDILDTAGQEEFGAMREQYMRTGEGFLLVFSVTDRGSFEEIYKFQRQILRVKDRDEFPMILVGNKADLDhQRQVTQEEGQQLARQLKVTYMEASAKIRLNVDQAFHELVRVIRKFQE-\n>tr|A0A7K5D7K7|A0A7K5D7K7_9TYRA/10-179 [subseq from] RRAS2 protein (Fragment) OS=Pachyramphus minor OX=369605 GN=Rras2 PE=4 SV=1\nGQEKYRLVVVGGGGVGKSALTIQFIQSYFVTDYDPTIEDSYTKQCVIDERAARLDILDTAGQEEFGAMREQYMRTGEGFLLVFSVTDRGSFEEIYKFQRQILRVKDRDEFPMILVGNKADLDhQRQVTQEEGQQLARQLKVTYMEASAKIRLNVDQAFHELVRVIRKFQE-\n>tr|A0A7K5FDC2|A0A7K5FDC2_PROAR/10-179 [subseq from] RRAS2 protein (Fragment) OS=Probosciger aterrimus OX=141839 GN=Rras2 PE=4 SV=1\nGQEKYRLVVVGGGGVGKSALTIQFIQSYFVTDYDPTIEDSYTKQCVIDERAARLDILDTAGQEEFGAMREQYMRTGEGFLLVFSVTDRGSFEEIYKFQRQILRVKDRDEFPMILVGNKADLDhQRQVTQEEGQQLARQLKVTYMEASAKIRLNVDQAFHELVRVIRKFQE-\n>tr|A0A7K5JK09|A0A7K5JK09_9TYRA/10-179 [subseq from] RRAS2 protein (Fragment) OS=Mionectes macconnelli OX=254557 GN=Rras2 PE=4 SV=1\nGQEKYRLVVVGGGGVGKSALTIQFIQSYFVTDYDPTIEDSYTKQCVIDERAARLDILDTAGQEEFGAMREQYMRTGEGFLLVFSVTDRGSFEEIYKFQRQILRVKDRDEFPMILVGNKADLDhQRQVTQEEGQQLARQLKVTYMEASAKIRLNVDQAFHELVRVIRKFQE-\n>tr|A0A7K5NEE4|A0A7K5NEE4_CHRMC/10-179 [subseq from] RRAS2 protein (Fragment) OS=Chroicocephalus maculipennis OX=287016 GN=Rras2 PE=4 SV=1\nGQEKYRLVVVGGGGVGKSALTIQFIQSYFVTDYDPTIEDSYTKQCVIDERAARLDILDTAGQEEFGAMREQYMRTGEGFLLVFSVTDRGSFEEIYKFQRQILRVKDRDEFPMILVGNKADLDhQRQVTQEEGQQLARQLKVTYMEASAKIRLNVDQAFHELVRVIRKFQE-\n>tr|A0A7K5WZU3|A0A7K5WZU3_9CHAR/10-179 [subseq from] RRAS2 protein (Fragment) OS=Dromas ardeola OX=458190 GN=Rras2 PE=4 SV=1\nGQEKYRLVVVGGGGVGKSALTIQFIQSYFVTDYDPTIEDSYTKQCVIDERAARLDILDTAGQEEFGAMREQYMRTGEGFLLVFSVTDRGSFEEIYKFQRQILRVKDRDEFPMILVGNKADLDhQRQVTQEEGQQLARQLKVTYMEASAKIRLNVDQAFHELVRVIRKFQE-\n>tr|A0A7K5Y4Q4|A0A7K5Y4Q4_9AVES/10-179 [subseq from] RRAS2 protein (Fragment) OS=Pterocles burchelli OX=2585816 GN=Rras2 PE=4 SV=1\nGQEKYRLVVVGGGGVGKSALTIQFIQSYFVTDYDPTIEDSYTKQCVIDERAARLDILDTAGQEEFGAMREQYMRTGEGFLLVFSVTDRGSFEEIYKFQRQILRVKDRDEFPMILVGNKADLDhQRQVTQEEGQQLARQLKVTYMEASAKIRLNVDQAFHELVRVIRKFQE-\n>tr|A0A7K5ZFT5|A0A7K5ZFT5_ONYCO/10-179 [subseq from] RRAS2 protein (Fragment) OS=Onychorhynchus coronatus OX=360224 GN=Rras2 PE=4 SV=1\nGQEKYRLVVVGGGGVGKSALTIQFIQSYFVTDYDPTIEDSYTKQCVIDERAARLDILDTAGQEEFGAMREQYMRTGEGFLLVFSVTDRGSFEEIYKFQRQILRVKDRDEFPMILVGNKADLDhQRQVTQEEGQQLARQLKVTYMEASAKIRLNVDQAFHELVRVIRKFQE-\n>tr|A0A7K6EYA1|A0A7K6EYA1_9PASS/10-179 [subseq from] RRAS2 protein (Fragment) OS=Grantiella picta OX=266360 GN=Rras2 PE=4 SV=1\nGQEKYRLVVVGGGGVGKSALTIQFIQSYFVTDYDPTIEDSYTKQCVIDERAARLDILDTAGQEEFGAMREQYMRTGEGFLLVFSVTDRGSFEEIYKFQRQILRVKDRDEFPMILVGNKADLDhQRQVTQEEGQQLARQLKVTYMEASAKIRLNVDQAFHELVRVIRKFQE-\n>tr|A0A7K6SPS7|A0A7K6SPS7_CALNI/10-179 [subseq from] RRAS2 protein (Fragment) OS=Caloenas nicobarica OX=187106 GN=Rras2 PE=4 SV=1\nGQEKYRLVVVGGGGVGKSALTIQFIQSYFVTDYDPTIEDSYTKQCVIDERAARLDILDTAGQEEFGAMREQYMRTGEGFLLVFSVTDRGSFEEIYKFQRQILRVKDRDEFPMILVGNKADLDhQRQVTQEEGQQLARQLKVTYMEASAKIRLNVDQAFHELVRVIRKFQE-\n>tr|A0A7K7C3W4|A0A7K7C3W4_APHCE/10-179 [subseq from] RRAS2 protein (Fragment) OS=Aphelocoma coerulescens OX=39617 GN=Rras2 PE=4 SV=1\nGQEKYRLVVVGGGGVGKSALTIQFIQSYFVTDYDPTIEDSYTKQCVIDERAARLDILDTAGQEEFGAMREQYMRTGEGFLLVFSVTDRGSFEEIYKFQRQILRVKDRDEFPMILVGNKADLDhQRQVTQEEGQQLARQLKVTYMEASAKIRLNVDQAFHELVRVIRKFQE-\n>tr|A0A7K7FNM4|A0A7K7FNM4_CHIMN/10-179 [subseq from] RRAS2 protein (Fragment) OS=Chionis minor OX=227182 GN=Rras2 PE=4 SV=1\nGQEKYRLVVVGGGGVGKSALTIQFIQSYFVTDYDPTIEDSYTKQCVIDERAARLDILDTAGQEEFGAMREQYMRTGEGFLLVFSVTDRGSFEEIYKFQRQILRVKDRDEFPMILVGNKADLDhQRQVTQEEGQQLARQLKVTYMEASAKIRLNVDQAFHELVRVIRKFQE-\n>tr|A0A7K7HFC1|A0A7K7HFC1_9PASS/10-179 [subseq from] RRAS2 protein (Fragment) OS=Rhegmatorhina hoffmannsi OX=468512 GN=Rras2 PE=4 SV=1\nGQEKYRLVVVGGGGVGKSALTIQFIQSYFVTDYDPTIEDSYTKQCVIDERAARLDILDTAGQEEFGAMREQYMRTGEGFLLVFSVTDRGSFEEIYKFQRQILRVKDRDEFPMILVGNKADLDhQRQVTQEEGQQLARQLKVTYMEASAKIRLNVDQAFHELVRVIRKFQE-\n>tr|A0A7K7L0S6|A0A7K7L0S6_9AVES/10-179 [subseq from] RRAS2 protein (Fragment) OS=Asarcornis scutulata OX=75869 GN=Rras2 PE=4 SV=1\nGQEKYRLVVVGGGGVGKSALTIQFIQSYFVTDYDPTIEDSYTKQCVIDERAARLDILDTAGQEEFGAMREQYMRTGEGFLLVFSVTDRGSFEEIYKFQRQILRVKDRDEFPMILVGNKADLDhQRQVTQEEGQQLARQLKVTYMEASAKIRLNVDQAFHELVRVIRKFQE-\n>tr|A0A7K7NCC4|A0A7K7NCC4_HALAL/10-179 [subseq from] RRAS2 protein (Fragment) OS=Haliaeetus albicilla OX=8969 GN=Rras2 PE=4 SV=1\nGQEKYRLVVVGGGGVGKSALTIQFIQSYFVTDYDPTIEDSYTKQCVIDERAARLDILDTAGQEEFGAMREQYMRTGEGFLLVFSVTDRGSFEEIYKFQRQILRVKDRDEFPMILVGNKADLDhQRQVTQEEGQQLARQLKVTYMEASAKIRLNVDQAFHELVRVIRKFQE-\n>tr|A0A7K8KFF8|A0A7K8KFF8_9GRUI/10-179 [subseq from] RRAS2 protein (Fragment) OS=Lophotis ruficrista OX=172689 GN=Rras2 PE=4 SV=1\nGQEKYRLVVVGGGGVGKSALTIQFIQSYFVTDYDPTIEDSYTKQCVIDERAARLDILDTAGQEEFGAMREQYMRTGEGFLLVFSVTDRGSFEEIYKFQRQILRVKDRDEFPMILVGNKADLDhQRQVTQEEGQQLARQLKVTYMEASAKIRLNVDQAFHELVRVIRKFQE-\n>tr|A0A7K8SEJ0|A0A7K8SEJ0_9AVES/10-179 [subseq from] RRAS2 protein (Fragment) OS=Nyctibius bracteatus OX=48426 GN=Rras2 PE=4 SV=1\nGQEKYRLVVVGGGGVGKSALTIQFIQSYFVTDYDPTIEDSYTKQCVIDERAARLDILDTAGQEEFGAMREQYMRTGEGFLLVFSVTDRGSFEEIYKFQRQILRVKDRDEFPMILVGNKADLDhQRQVTQEEGQQLARQLKVTYMEASAKIRLNVDQAFHELVRVIRKFQE-\n>tr|A0A7K8XA23|A0A7K8XA23_9PICI/10-179 [subseq from] RRAS2 protein (Fragment) OS=Eubucco bourcierii OX=91767 GN=Rras2 PE=4 SV=1\nGQEKYRLVVVGGGGVGKSALTIQFIQSYFVTDYDPTIEDSYTKQCVIDERAARLDILDTAGQEEFGAMREQYMRTGEGFLLVFSVTDRGSFEEIYKFQRQILRVKDRDEFPMILVGNKADLDhQRQVTQEEGQQLARQLKVTYMEASAKIRLNVDQAFHELVRVIRKFQE-\n>tr|A0A7K8Z366|A0A7K8Z366_9PASS/10-179 [subseq from] RRAS2 protein (Fragment) OS=Sakesphorus luctuosus OX=419690 GN=Rras2 PE=4 SV=1\nGQEKYRLVVVGGGGVGKSALTIQFIQSYFVTDYDPTIEDSYTKQCVIDERAARLDILDTAGQEEFGAMREQYMRTGEGFLLVFSVTDRGSFEEIYKFQRQILRVKDRDEFPMILVGNKADLDhQRQVTQEEGQQLARQLKVTYMEASAKIRLNVDQAFHELVRVIRKFQE-\n>tr|A0A7K9BXK8|A0A7K9BXK8_9PICI/10-179 [subseq from] RRAS2 protein (Fragment) OS=Psilopogon haemacephalus OX=2585815 GN=Rras2 PE=4 SV=1\nGQEKYRLVVVGGGGVGKSALTIQFIQSYFVTDYDPTIEDSYTKQCVIDERAARLDILDTAGQEEFGAMREQYMRTGEGFLLVFSVTDRGSFEEIYKFQRQILRVKDRDEFPMILVGNKADLDhQRQVTQEEGQQLARQLKVTYMEASAKIRLNVDQAFHELVRVIRKFQE-\n>tr|A0A7K9HLS7|A0A7K9HLS7_9AVES/10-179 [subseq from] RRAS2 protein (Fragment) OS=Bucco capensis OX=135168 GN=Rras2 PE=4 SV=1\nGQEKYRLVVVGGGGVGKSALTIQFIQSYFVTDYDPTIEDSYTKQCVIDERAARLDILDTAGQEEFGAMREQYMRTGEGFLLVFSVTDRGSFEEIYKFQRQILRVKDRDEFPMILVGNKADLDhQRQVTQEEGQQLARQLKVTYMEASAKIRLNVDQAFHELVRVIRKFQE-\n>tr|A0A7K9JJT6|A0A7K9JJT6_9PASE/10-179 [subseq from] RRAS2 protein (Fragment) OS=Dicaeum eximium OX=667154 GN=Rras2 PE=4 SV=1\nGQEKYRLVVVGGGGVGKSALTIQFIQSYFVTDYDPTIEDSYTKQCVIDERAARLDILDTAGQEEFGAMREQYMRTGEGFLLVFSVTDRGSFEEIYKFQRQILRVKDRDEFPMILVGNKADLDhQRQVTQEEGQQLARQLKVTYMEASAKIRLNVDQAFHELVRVIRKFQE-\n>tr|A0A7K9LZF4|A0A7K9LZF4_OCETE/10-179 [subseq from] RRAS2 protein (Fragment) OS=Oceanodroma tethys OX=79633 GN=Rras2 PE=4 SV=1\nGQEKYRLVVVGGGGVGKSALTIQFIQSYFVTDYDPTIEDSYTKQCVIDERAARLDILDTAGQEEFGAMREQYMRTGEGFLLVFSVTDRGSFEEIYKFQRQILRVKDRDEFPMILVGNKADLDhQRQVTQEEGQQLARQLKVTYMEASAKIRLNVDQAFHELVRVIRKFQE-\n>tr|A0A7K9THQ5|A0A7K9THQ5_9AVES/10-179 [subseq from] RRAS2 protein (Fragment) OS=Galbula dea OX=1109041 GN=Rras2 PE=4 SV=1\nGQEKYRLVVVGGGGVGKSALTIQFIQSYFVTDYDPTIEDSYTKQCVIDERAARLDILDTAGQEEFGAMREQYMRTGEGFLLVFSVTDRGSFEEIYKFQRQILRVKDRDEFPMILVGNKADLDhQRQVTQEEGQQLARQLKVTYMEASAKIRLNVDQAFHELVRVIRKFQE-\n>tr|A0A7L0CVY6|A0A7L0CVY6_9CHAR/10-179 [subseq from] RRAS2 protein (Fragment) OS=Rostratula benghalensis OX=118793 GN=Rras2 PE=4 SV=1\nGQEKYRLVVVGGGGVGKSALTIQFIQSYFVTDYDPTIEDSYTKQCVIDERAARLDILDTAGQEEFGAMREQYMRTGEGFLLVFSVTDRGSFEEIYKFQRQILRVKDRDEFPMILVGNKADLDhQRQVTQEEGQQLARQLKVTYMEASAKIRLNVDQAFHELVRVIRKFQE-\n>tr|A0A7L0TNG3|A0A7L0TNG3_CHOAC/10-179 [subseq from] RRAS2 protein (Fragment) OS=Chordeiles acutipennis OX=118183 GN=Rras2 PE=4 SV=1\nGQEKYRLVVVGGGGVGKSALTIQFIQSYFVTDYDPTIEDSYTKQCVIDERAARLDILDTAGQEEFGAMREQYMRTGEGFLLVFSVTDRGSFEEIYKFQRQILRVKDRDEFPMILVGNKADLDhQRQVTQEEGQQLARQLKVTYMEASAKIRLNVDQAFHELVRVIRKFQE-\n>tr|A0A7L1DL33|A0A7L1DL33_9PASS/10-179 [subseq from] RRAS2 protein (Fragment) OS=Serilophus lunatus OX=239386 GN=Rras2 PE=4 SV=1\nGQEKYRLVVVGGGGVGKSALTIQFIQSYFVTDYDPTIEDSYTKQCVIDERAARLDILDTAGQEEFGAMREQYMRTGEGFLLVFSVTDRGSFEEIYKFQRQILRVKDRDEFPMILVGNKADLDhQRQVTQEEGQQLARQLKVTYMEASAKIRLNVDQAFHELVRVIRKFQE-\n>tr|A0A7L1HLC9|A0A7L1HLC9_9CHAR/10-179 [subseq from] RRAS2 protein (Fragment) OS=Nycticryphes semicollaris OX=227226 GN=Rras2 PE=4 SV=1\nGQEKYRLVVVGGGGVGKSALTIQFIQSYFVTDYDPTIEDSYTKQCVIDERAARLDILDTAGQEEFGAMREQYMRTGEGFLLVFSVTDRGSFEEIYKFQRQILRVKDRDEFPMILVGNKADLDhQRQVTQEEGQQLARQLKVTYMEASAKIRLNVDQAFHELVRVIRKFQE-\n>tr|A0A7L1IQ22|A0A7L1IQ22_SMUAF/10-179 [subseq from] RRAS2 protein (Fragment) OS=Smutsornis africanus OX=240209 GN=Rras2 PE=4 SV=1\nGQEKYRLVVVGGGGVGKSALTIQFIQSYFVTDYDPTIEDSYTKQCVIDERAARLDILDTAGQEEFGAMREQYMRTGEGFLLVFSVTDRGSFEEIYKFQRQILRVKDRDEFPMILVGNKADLDhQRQVTQEEGQQLARQLKVTYMEASAKIRLNVDQAFHELVRVIRKFQE-\n>tr|A0A7L1L2N7|A0A7L1L2N7_HIMHI/10-179 [subseq from] RRAS2 protein (Fragment) OS=Himantopus himantopus OX=225398 GN=Rras2 PE=4 SV=1\nGQEKYRLVVVGGGGVGKSALTIQFIQSYFVTDYDPTIEDSYTKQCVIDERAARLDILDTAGQEEFGAMREQYMRTGEGFLLVFSVTDRGSFEEIYKFQRQILRVKDRDEFPMILVGNKADLDhQRQVTQEEGQQLARQLKVTYMEASAKIRLNVDQAFHELVRVIRKFQE-\n>tr|A0A7L1P3F4|A0A7L1P3F4_ORIOR/10-179 [subseq from] RRAS2 protein (Fragment) OS=Oriolus oriolus OX=181099 GN=Rras2 PE=4 SV=1\nGQEKYRLVVVGGGGVGKSALTIQFIQSYFVTDYDPTIEDSYTKQCVIDERAARLDILDTAGQEEFGAMREQYMRTGEGFLLVFSVTDRGSFEEIYKFQRQILRVKDRDEFPMILVGNKADLDhQRQVTQEEGQQLARQLKVTYMEASAKIRLNVDQAFHELVRVIRKFQE-\n>tr|A0A7L3BXW4|A0A7L3BXW4_PELUR/10-179 [subseq from] RRAS2 protein (Fragment) OS=Pelecanoides urinatrix OX=37079 GN=Rras2 PE=4 SV=1\nGQEKYRLVVVGGGGVGKSALTIQFIQSYFVTDYDPTIEDSYTKQCVIDERAARLDILDTAGQEEFGAMREQYMRTGEGFLLVFSVTDRGSFEEIYKFQRQILRVKDRDEFPMILVGNKADLDhQRQVTQEEGQQLARQLKVTYMEASAKIRLNVDQAFHELVRVIRKFQE-\n>tr|A0A7L3FHH7|A0A7L3FHH7_9GRUI/10-179 [subseq from] RRAS2 protein (Fragment) OS=Zapornia atra OX=2585822 GN=Rras2 PE=4 SV=1\nGQEKYRLVVVGGGGVGKSALTIQFIQSYFVTDYDPTIEDSYTKQCVIDERAARLDILDTAGQEEFGAMREQYMRTGEGFLLVFSVTDRGSFEEIYKFQRQILRVKDRDEFPMILVGNKADLDhQRQVTQEEGQQLARQLKVTYMEASAKIRLNVDQAFHELVRVIRKFQE-\n>tr|A0A7L3L1M2|A0A7L3L1M2_9CHAR/10-179 [subseq from] RRAS2 protein (Fragment) OS=Turnix velox OX=2529409 GN=Rras2 PE=4 SV=1\nGQEKYRLVVVGGGGVGKSALTIQFIQSYFVTDYDPTIEDSYTKQCVIDERAARLDILDTAGQEEFGAMREQYMRTGEGFLLVFSVTDRGSFEEIYKFQRQILRVKDRDEFPMILVGNKADLDhQRQVTQEEGQQLARQLKVTYMEASAKIRLNVDQAFHELVRVIRKFQE-\n>tr|A0A7L3R7T4|A0A7L3R7T4_CEPGR/10-179 [subseq from] RRAS2 protein (Fragment) OS=Cepphus grylle OX=28697 GN=Rras2 PE=4 SV=1\nGQEKYRLVVVGGGGVGKSALTIQFIQSYFVTDYDPTIEDSYTKQCVIDERAARLDILDTAGQEEFGAMREQYMRTGEGFLLVFSVTDRGSFEEIYKFQRQILRVKDRDEFPMILVGNKADLDhQRQVTQEEGQQLARQLKVTYMEASAKIRLNVDQAFHELVRVIRKFQE-\n>tr|A0A7L3TK97|A0A7L3TK97_RISTR/10-179 [subseq from] RRAS2 protein (Fragment) OS=Rissa tridactyla OX=75485 GN=Rras2 PE=4 SV=1\nGQEKYRLVVVGGGGVGKSALTIQFIQSYFVTDYDPTIEDSYTKQCVIDERAARLDILDTAGQEEFGAMREQYMRTGEGFLLVFSVTDRGSFEEIYKFQRQILRVKDRDEFPMILVGNKADLDhQRQVTQEEGQQLARQLKVTYMEASAKIRLNVDQAFHELVRVIRKFQE-\n>tr|A0A7L3U333|A0A7L3U333_URIAL/10-179 [subseq from] RRAS2 protein (Fragment) OS=Uria aalge OX=13746 GN=Rras2 PE=4 SV=1\nGQEKYRLVVVGGGGVGKSALTIQFIQSYFVTDYDPTIEDSYTKQCVIDERAARLDILDTAGQEEFGAMREQYMRTGEGFLLVFSVTDRGSFEEIYKFQRQILRVKDRDEFPMILVGNKADLDhQRQVTQEEGQQLARQLKVTYMEASAKIRLNVDQAFHELVRVIRKFQE-\n>tr|A0A7L4A4X8|A0A7L4A4X8_9AVES/10-179 [subseq from] RRAS2 protein (Fragment) OS=Circaetus pectoralis OX=321084 GN=Rras2 PE=4 SV=1\nGQEKYRLVVVGGGGVGKSALTIQFIQSYFVTDYDPTIEDSYTKQCVIDERAARLDILDTAGQEEFGAMREQYMRTGEGFLLVFSVTDRGSFEEIYKFQRQILRVKDRDEFPMILVGNKADLDhQRQVTQEEGQQLARQLKVTYMEASAKIRLNVDQAFHELVRVIRKFQE-\n>tr|A0A7L4BTS4|A0A7L4BTS4_9AVES/10-179 [subseq from] RRAS2 protein (Fragment) OS=Nyctiprogne leucopyga OX=382315 GN=Rras2 PE=4 SV=1\nGQEKYRLVVVGGGGVGKSALTIQFIQSYFVTDYDPTIEDSYTKQCVIDERAARLDILDTAGQEEFGAMREQYMRTGEGFLLVFSVTDRGSFEEIYKFQRQILRVKDRDEFPMILVGNKADLDhQRQVTQEEGQQLARQLKVTYMEASAKIRLNVDQAFHELVRVIRKFQE-\n>tr|A0A7L4GLY6|A0A7L4GLY6_PODST/10-179 [subseq from] RRAS2 protein (Fragment) OS=Podargus strigoides OX=8905 GN=Rras2 PE=4 SV=1\nGQEKYRLVVVGGGGVGKSALTIQFIQSYFVTDYDPTIEDSYTKQCVIDERAARLDILDTAGQEEFGAMREQYMRTGEGFLLVFSVTDRGSFEEIYKFQRQILRVKDRDEFPMILVGNKADLDhQRQVTQEEGQQLARQLKVTYMEASAKIRLNVDQAFHELVRVIRKFQE-\n>tr|A0A7L4M596|A0A7L4M596_GLAPT/10-179 [subseq from] RRAS2 protein (Fragment) OS=Glareola pratincola OX=43316 GN=Rras2 PE=4 SV=1\nGQEKYRLVVVGGGGVGKSALTIQFIQSYFVTDYDPTIEDSYTKQCVIDERAARLDILDTAGQEEFGAMREQYMRTGEGFLLVFSVTDRGSFEEIYKFQRQILRVKDRDEFPMILVGNKADLDhQRQVTQEEGQQLARQLKVTYMEASAKIRLNVDQAFHELVRVIRKFQE-\n>tr|A0A850UW37|A0A850UW37_9CORV/10-179 [subseq from] RRAS2 protein (Fragment) OS=Chloropsis hardwickii OX=667144 GN=Rras2 PE=4 SV=1\nGQEKYRLVVVGGGGVGKSALTIQFIQSYFVTDYDPTIEDSYTKQCVIDERAARLDILDTAGQEEFGAMREQYMRTGEGFLLVFSVTDRGSFEEIYKFQRQILRVKDRDEFPMILVGNKADLDhQRQVTQEEGQQLARQLKVTYMEASAKIRLNVDQAFHELVRVIRKFQE-\n>tr|A0A851KKC9|A0A851KKC9_VIDCH/10-179 [subseq from] RRAS2 protein (Fragment) OS=Vidua chalybeata OX=81927 GN=Rras2 PE=4 SV=1\nGQEKYRLVVVGGGGVGKSALTIQFIQSYFVTDYDPTIEDSYTKQCVIDERAARLDILDTAGQEEFGAMREQYMRTGEGFLLVFSVTDRGSFEEIYKFQRQILRVKDRDEFPMILVGNKADLDhQRQVTQEEGQQLARQLKVTYMEASAKIRLNVDQAFHELVRVIRKFQE-\n>tr|A0A851PI34|A0A851PI34_9GALL/10-179 [subseq from] RRAS2 protein (Fragment) OS=Penelope pileata OX=1118817 GN=Rras2 PE=4 SV=1\nGQEKYRLVVVGGGGVGKSALTIQFIQSYFVTDYDPTIEDSYTKQCVIDERAARLDILDTAGQEEFGAMREQYMRTGEGFLLVFSVTDRGSFEEIYKFQRQILRVKDRDEFPMILVGNKADLDhQRQVTQEEGQQLARQLKVTYMEASAKIRLNVDQAFHELVRVIRKFQE-\n>tr|A0A851UPY4|A0A851UPY4_9PASS/10-179 [subseq from] RRAS2 protein (Fragment) OS=Elachura formosa OX=1463973 GN=Rras2 PE=4 SV=1\nGQEKYRLVVVGGGGVGKSALTIQFIQSYFVTDYDPTIEDSYTKQCVIDERAARLDILDTAGQEEFGAMREQYMRTGEGFLLVFSVTDRGSFEEIYKFQRQILRVKDRDEFPMILVGNKADLDhQRQVTQEEGQQLARQLKVTYMEASAKIRLNVDQAFHELVRVIRKFQE-\n>tr|A0A851WL45|A0A851WL45_9CORV/10-179 [subseq from] RRAS2 protein (Fragment) OS=Corvus moneduloides OX=1196302 GN=Rras2 PE=4 SV=1\nGQEKYRLVVVGGGGVGKSALTIQFIQSYFVTDYDPTIEDSYTKQCVIDERAARLDILDTAGQEEFGAMREQYMRTGEGFLLVFSVTDRGSFEEIYKFQRQILRVKDRDEFPMILVGNKADLDhQRQVTQEEGQQLARQLKVTYMEASAKIRLNVDQAFHELVRVIRKFQE-\n>tr|A0A851XQI4|A0A851XQI4_EOLRO/10-179 [subseq from] RRAS2 protein (Fragment) OS=Eolophus roseicapilla OX=176039 GN=Rras2 PE=4 SV=1\nGQEKYRLVVVGGGGVGKSALTIQFIQSYFVTDYDPTIEDSYTKQCVIDERAARLDILDTAGQEEFGAMREQYMRTGEGFLLVFSVTDRGSFEEIYKFQRQILRVKDRDEFPMILVGNKADLDhQRQVTQEEGQQLARQLKVTYMEASAKIRLNVDQAFHELVRVIRKFQE-\n>tr|A0A851Y9M4|A0A851Y9M4_9AVES/10-179 [subseq from] RRAS2 protein (Fragment) OS=Halcyon senegalensis OX=342381 GN=Rras2 PE=4 SV=1\nGQEKYRLVVVGGGGVGKSALTIQFIQSYFVTDYDPTIEDSYTKQCVIDERAARLDILDTAGQEEFGAMREQYMRTGEGFLLVFSVTDRGSFEEIYKFQRQILRVKDRDEFPMILVGNKADLDhQRQVTQEEGQQLARQLKVTYMEASAKIRLNVDQAFHELVRVIRKFQE-\n>tr|A0A852C2I9|A0A852C2I9_9PICI/10-179 [subseq from] RRAS2 protein (Fragment) OS=Ramphastos sulfuratus OX=322582 GN=Rras2 PE=4 SV=1\nGQEKYRLVVVGGGGVGKSALTIQFIQSYFVTDYDPTIEDSYTKQCVIDERAARLDILDTAGQEEFGAMREQYMRTGEGFLLVFSVTDRGSFEEIYKFQRQILRVKDRDEFPMILVGNKADLDhQRQVTQEEGQQLARQLKVTYMEASAKIRLNVDQAFHELVRVIRKFQE-\n>tr|A0A852J1N5|A0A852J1N5_9PICI/10-179 [subseq from] RRAS2 protein (Fragment) OS=Tricholaema leucomelas OX=240729 GN=Rras2 PE=4 SV=1\nGQEKYRLVVVGGGGVGKSALTIQFIQSYFVTDYDPTIEDSYTKQCVIDERAARLDILDTAGQEEFGAMREQYMRTGEGFLLVFSVTDRGSFEEIYKFQRQILRVKDRDEFPMILVGNKADLDhQRQVTQEEGQQLARQLKVTYMEASAKIRLNVDQAFHELVRVIRKFQE-\n>tr|A0A852KY68|A0A852KY68_UROIN/10-179 [subseq from] RRAS2 protein (Fragment) OS=Urocolius indicus OX=458196 GN=Rras2 PE=4 SV=1\nGQEKYRLVVVGGGGVGKSALTIQFIQSYFVTDYDPTIEDSYTKQCVIDERAARLDILDTAGQEEFGAMREQYMRTGEGFLLVFSVTDRGSFEEIYKFQRQILRVKDRDEFPMILVGNKADLDhQRQVTQEEGQQLARQLKVTYMEASAKIRLNVDQAFHELVRVIRKFQE-\n>tr|A0A852MW42|A0A852MW42_9PASS/10-179 [subseq from] RRAS2 protein (Fragment) OS=Pteruthius melanotis OX=357074 GN=Rras2 PE=4 SV=1\nGQEKYRLVVVGGGGVGKSALTIQFIQSYFVTDYDPTIEDSYTKQCVIDERAARLDILDTAGQEEFGAMREQYMRTGEGFLLVFSVTDRGSFEEIYKFQRQILRVKDRDEFPMILVGNKADLDhQRQVTQEEGQQLARQLKVTYMEASAKIRLNVDQAFHELVRVIRKFQE-\n>tr|Q5ZIW8|Q5ZIW8_CHICK/10-179 [subseq from] Uncharacterized protein OS=Gallus gallus OX=9031 GN=RRAS PE=2 SV=1\nGQEKYRLVVVGGGGVGKSALTIQFIQSYFVTDYDPTIEDSYTKQCVIDERAARLDILDTAGQEEFGAMREQYMRTGEGFLLVFSVTDRGSFEEIYKFQRQILRVKDRDEFPMILVGNKADLDhQRQVTQEEGQQLARQLKVTYMEASAKIRLNVDQAFHELVRVIRKFQE-\n>tr|A0A2D0RWT2|A0A2D0RWT2_ICTPU/12-178 [subseq from] ras-related protein R-Ras2 OS=Ictalurus punctatus OX=7998 GN=rras2 PE=4 SV=1\n---KYRLVVVGGGGVGKSALTIQFIQSYFVTDYDPTIEDSYTKQCVIDDRPARLDILDTAGQEEFGAMREQYMRTGEGFLLVFSVTDRGSFEEIYKFQRQILRVKDRDEFPMILVGNKADLElQRQVSQEEGQQLARQLKVTYMEASAKIRMNVDQAFHELVRVIRKFQE-\n>tr|A0A671GBM4|A0A671GBM4_RHIFE/11-180 [subseq from] RAS related 2 OS=Rhinolophus ferrumequinum OX=59479 GN=RRAS2 PE=4 SV=1\nGQEKYRLVVVGGGGVGKSALTIQFIQSYFVTDYDPTIEDSYTKQCVIDDRAARLDILDTAGQEEFGAMREQYMRTGEGFLLVFSVTDRGSFEEIYKFQRQILRVKDRDEFPMILIGNKADLDhQRQVTQEEGQQLARQLKVIYMEASAKIRMNVDQAFHELVRVIRKFQE-\n>tr|A0A7K5J1B5|A0A7K5J1B5_TOXRE/10-179 [subseq from] RRAS2 protein (Fragment) OS=Toxostoma redivivum OX=99882 GN=Rras2 PE=4 SV=1\nGQEKYRLVVVGGGGVGKSALTIQFIQSYFVTDYDPTIEDSYTKQCVIDDRAARLDILDTAGQEEFGAMREQYMRTGEGFLLVFSVTDRGSFEEIYKFQRQILRVKDRDEFPMILVGNKADLDhQRQVTQEEGQQLARQLKVVYMEASAKIRLNVDQAFHELVRVIRKFQE-\n>tr|A0A023EJE7|A0A023EJE7_AEDAL/15-179 [subseq from] Putative ras oncoprotein at 64b OS=Aedes albopictus OX=7160 PE=2 SV=1\n---TYKLVVVGGGGVGKSAITIQFIQSYFVTDYDPTIEDSYTKQCVIDDVPAKLDILDTAGQEEFSAMREQYMRSGEGFLLVFAVTDHASFDEMYKFHKQILRVKDRDEFPMLMVGNKSDLDhQRVVSLEEAQQLSRQLKIPYIECSAKLRINVDQAFHELVRVVRKF---\n>tr|Q17J62|Q17J62_AEDAE/15-179 [subseq from] AAEL002119-PA OS=Aedes aegypti OX=7159 GN=5573600 PE=4 SV=1\n---TYKLVVVGGGGVGKSAITIQFIQSYFVTDYDPTIEDSYTKQCVIDDVPAKLDILDTAGQEEFSAMREQYMRSGEGFLLVFAVTDHASFDEMYKFHKQILRVKDRDEFPMLMVGNKSDLDhQRVVSLEEAQQLSRQLKIPYIECSAKLRINVDQAFHELVRVVRKF---\n>tr|A0A1Q3FMM2|A0A1Q3FMM2_CULTA/15-179 [subseq from] Putative ras-related protein r-ras2 OS=Culex tarsalis OX=7177 PE=4 SV=1\n---TYKLVVVGGGGVGKSAITIQFIQSYFVTDYDPTIEDSYTKQCVIDDVPAKLDILDTAGQEEFSAMREQYMRSGEGFLLVFAVTDHASFDEMYKFHKQILRVKDRDEFPMLMVGNKSDLDhQRVVSLEEAQQLSRQLKIPYIECSAKLRINVDQAFHELVRVVRKF---\n>tr|B0WB64|B0WB64_CULQU/15-179 [subseq from] Ras OS=Culex quinquefasciatus OX=7176 GN=6035828 PE=4 SV=1\n---TYKLVVVGGGGVGKSAITIQFIQSYFVTDYDPTIEDSYTKQCVIDDVPAKLDILDTAGQEEFSAMREQYMRSGEGFLLVFAVTDHASFDEMYKFHKQILRVKDRDEFPMLMVGNKSDLDhQRVVSLEEAQQLSRQLKIPYIECSAKLRINVDQAFHELVRVVRKF---\n>tr|A0A6P8SE31|A0A6P8SE31_GEOSA/11-179 [subseq from] ras-related protein R-Ras isoform X1 OS=Geotrypetes seraphini OX=260995 GN=RRAS PE=4 SV=1\n-MEKYKVVVVGGGGVGKSALTIQFIQSYFVSDYDPTIEDSYTKICTIDGKQTRLDILDTAGQEEFGAMREQYMRTGEGFLLIFAINDRGSFNEISKFHTQILRVKDRDEFPMILVGNKADLDlQRQVSKEEVMSFARENRIPYMEASAKIRLNVDESFYELVRAIRKFQE-\n>tr|Q4SI79|Q4SI79_TETNG/3-169 [subseq from] Chromosome 5 SCAF14581, whole genome shotgun sequence (Fragment) OS=Tetraodon nigroviridis OX=99883 GN=GSTENG00017804001 PE=4 SV=1\n---KYRLVVVGGGGVGKSALTIQFIQSYFVTDYDPTIEDSYTKQCVIDERAARLDILDTAGQEEFGAMREQYMRTGEGFLLVFSVTDRGSFEEIYKFQRQILRVKDRDEFPMILVGNKADLEQhRQVTQEEGQQLARQLKVTYMEASAKIRMNVDQAFHELVRVIRKFQE-\n>tr|A0A674P4P5|A0A674P4P5_TAKRU/12-178 [subseq from] Uncharacterized protein OS=Takifugu rubripes OX=31033 GN=rras2 PE=4 SV=1\n---KYRLVVVGGGGVGKSALTIQFIQSYFVTDYDPTIEDSYTKQCVIDERAARLDILDTAGQEEFGAMREQYMRTGEGFLLVFSVTDRGSFEEIYKFQRQILRVKDRDEFPMILVGNKADLEQhRQVTQEEGQQLARQLKVTYMEASAKIRMNVDQAFHELVRVIRKFQE-\n>tr|A0A0J7KM70|A0A0J7KM70_LASNI/13-177 [subseq from] Ras-like protein 2 protein OS=Lasius niger OX=67767 GN=RF55_8822 PE=4 SV=1\n---TYKLVVVGGGGVGKSAITIQFIQSYFVTDYDPTIEDSYTKQCVIDDVPAKLDILDTAGQEEFSAMREQYMRSGEGFLLVFAVTDHSSFDEILKFHKQILRVKDRDEFPMLMVGNKADLDhQRSVSIEEAQSIARQLKIPYIECSAKLRMNVDQAFHELVRIVRKF---\n>tr|A0A195ELA9|A0A195ELA9_9HYME/13-177 [subseq from] Ras-like protein 2 OS=Trachymyrmex cornetzi OX=471704 GN=ALC57_01563 PE=4 SV=1\n---PYKLVVVGGGGVGKSAITIQFIQSYFVTDYDPTIEDSYTKQCVIDDVPAKLDILDTAGQEEFSAMREQYMRSGEGFLLVFAVTDHSSFDEILKFHRQILRVKDRDEFPMLMVGNKADLDhQRSVSIEEAQNMARQLKIPYIECSAKLRMNVDQAFHELVRIVRKF---\n>tr|A0A151JSR0|A0A151JSR0_9HYME/13-177 [subseq from] Ras-like protein 2 OS=Trachymyrmex septentrionalis OX=34720 GN=ALC56_15065 PE=4 SV=1\n---PYKLVVVGGGGVGKSAITIQFIQSYFVTDYDPTIEDSYTKQCVIDDVPAKLDILDTAGQEEFSAMREQYMRSGEGFLLVFAVTDHSSFDEILKFHRQILRVKDRDEFPMLMVGNKADLDhQRSVSIEEAQNMARQLKIPYIECSAKLRMNVDQAFHELVRIVRKF---\n>tr|A0A158NPT9|A0A158NPT9_ATTCE/13-177 [subseq from] Uncharacterized protein OS=Atta cephalotes OX=12957 GN=105622744 PE=4 SV=1\n---PYKLVVVGGGGVGKSAITIQFIQSYFVTDYDPTIEDSYTKQCVIDDVPAKLDILDTAGQEEFSAMREQYMRSGEGFLLVFAVTDHSSFDEILKFHRQILRVKDRDEFPMLMVGNKADLDhQRSVSIEEAQNMARQLKIPYIECSAKLRMNVDQAFHELVRIVRKF---\n>tr|A0A195ATB9|A0A195ATB9_9HYME/13-177 [subseq from] Ras-like protein 2 OS=Atta colombica OX=520822 GN=ALC53_14164 PE=4 SV=1\n---PYKLVVVGGGGVGKSAITIQFIQSYFVTDYDPTIEDSYTKQCVIDDVPAKLDILDTAGQEEFSAMREQYMRSGEGFLLVFAVTDHSSFDEILKFHRQILRVKDRDEFPMLMVGNKADLDhQRSVSIEEAQNMARQLKIPYIECSAKLRMNVDQAFHELVRIVRKF---\n>tr|A0A836EH14|A0A836EH14_9HYME/13-177 [subseq from] RAS2 protein (Fragment) OS=Acromyrmex insinuator OX=230686 GN=Ras64b PE=4 SV=1\n---PYKLVVVGGGGVGKSAITIQFIQSYFVTDYDPTIEDSYTKQCVIDDVPAKLDILDTAGQEEFSAMREQYMRSGEGFLLVFAVTDHSSFDEILKFHRQILRVKDRDEFPMLMVGNKADLDhQRSVSIEEAQNMARQLKIPYIECSAKLRMNVDQAFHELVRIVRKF---\n>tr|A0A836JY06|A0A836JY06_9HYME/13-177 [subseq from] RAS2 protein (Fragment) OS=Acromyrmex heyeri OX=230685 GN=Ras64b PE=4 SV=1\n---PYKLVVVGGGGVGKSAITIQFIQSYFVTDYDPTIEDSYTKQCVIDDVPAKLDILDTAGQEEFSAMREQYMRSGEGFLLVFAVTDHSSFDEILKFHRQILRVKDRDEFPMLMVGNKADLDhQRSVSIEEAQNMARQLKIPYIECSAKLRMNVDQAFHELVRIVRKF---\n>tr|A0A836K489|A0A836K489_9HYME/13-177 [subseq from] RAS2 protein (Fragment) OS=Acromyrmex charruanus OX=2715315 GN=Ras64b PE=4 SV=1\n---PYKLVVVGGGGVGKSAITIQFIQSYFVTDYDPTIEDSYTKQCVIDDVPAKLDILDTAGQEEFSAMREQYMRSGEGFLLVFAVTDHSSFDEILKFHRQILRVKDRDEFPMLMVGNKADLDhQRSVSIEEAQNMARQLKIPYIECSAKLRMNVDQAFHELVRIVRKF---\n>tr|A0A034W2P6|A0A034W2P6_BACDO/16-180 [subseq from] Ras-like protein 2 OS=Bactrocera dorsalis OX=27457 GN=RAS2 PE=4 SV=1\n---TYKLVIVGGGGVGKSALTIQFIQSYFVTDYDPTIEDSYTKQCVIDDIPAKLDILDTAGQEEFSAMREQYMRSGEGFLLVFALNDHSSFDEIPKFQKQILRVKDRDEFPMLMVGNKCDLEQhRQVSLEEAQNVSRNLMIPYIECSAKARVNVDQAFHELVRIVRKF---\n>tr|A0A0K8UJQ2|A0A0K8UJQ2_BACLA/16-180 [subseq from] Ras-like protein 2 OS=Bactrocera latifrons OX=174628 GN=Ras64B_0 PE=4 SV=1\n---TYKLVIVGGGGVGKSALTIQFIQSYFVTDYDPTIEDSYTKQCVIDDIPAKLDILDTAGQEEFSAMREQYMRSGEGFLLVFALNDHSSFDEIPKFQKQILRVKDRDEFPMLMVGNKCDLEQhRQVSLEEAQNVSRNLMIPYIECSAKARVNVDQAFHELVRIVRKF---\n>tr|A0A5A9PNV3|A0A5A9PNV3_9TELE/12-178 [subseq from] Ras-related protein R-Ras2 OS=Triplophysa tibetana OX=1572043 GN=E1301_Tti005361 PE=4 SV=1\n---KYRLVVVGGGGVGKSALTIQFIQSYFVTDYDPTIEDSYTKQCVIDERPARLDILDTAGQEEFGAMREQYMRTGEGFLLVFSVTDRGSFEEIYKFQRQILRVKDRDEFPMILVGNKADLEQqRQVTQEEGQQLARQLKVTYMEASAKIRMNVDQAFHELVRVIRKFQE-\n>tr|A0A671SPB9|A0A671SPB9_9TELE/12-178 [subseq from] Ras-related protein R-Ras2 OS=Sinocyclocheilus anshuiensis OX=1608454 GN=LOC107700612 PE=4 SV=1\n---KYRLVVVGGGGVGKSALTIQFIQSYFVTDYDPTIEDSYTKQCVIDERPARLDILDTAGQEEFGAMREQYMRTGEGFLLVFSVTDRGSFEEIYKFQRQILRVKDRDEFPMILVGNKADLEQqRQVTQEEGQQLARQLKVTYMEASAKIRMNVDQAFHELVRVIRKFQE-\n>tr|A0A672MRN0|A0A672MRN0_SINGR/12-178 [subseq from] RAS related 2 OS=Sinocyclocheilus grahami OX=75366 GN=rras2 PE=4 SV=1\n---KYRLVVVGGGGVGKSALTIQFIQSYFVTDYDPTIEDSYTKQCVIDERPARLDILDTAGQEEFGAMREQYMRTGEGFLLVFSVTDRGSFEEIYKFQRQILRVKDRDEFPMILVGNKADLEQqRQVTQEEGQQLARQLKVTYMEASAKIRMNVDQAFHELVRVIRKFQE-\n>tr|A0A673FJA9|A0A673FJA9_9TELE/12-178 [subseq from] Ras-related protein R-Ras2 OS=Sinocyclocheilus rhinocerous OX=307959 GN=LOC107754679 PE=4 SV=1\n---KYRLVVVGGGGVGKSALTIQFIQSYFVTDYDPTIEDSYTKQCVIDERPARLDILDTAGQEEFGAMREQYMRTGEGFLLVFSVTDRGSFEEIYKFQRQILRVKDRDEFPMILVGNKADLEQqRQVTQEEGQQLARQLKVTYMEASAKIRMNVDQAFHELVRVIRKFQE-\n>tr|A0A6P6KIB6|A0A6P6KIB6_CARAU/12-178 [subseq from] ras-related protein R-Ras2 OS=Carassius auratus OX=7957 GN=LOC113052020 PE=4 SV=1\n---KYRLVVVGGGGVGKSALTIQFIQSYFVTDYDPTIEDSYTKQCVIDERPARLDILDTAGQEEFGAMREQYMRTGEGFLLVFSVTDRGSFEEIYKFQRQILRVKDRDEFPMILVGNKADLEQqRQVTQEEGQQLARQLKVTYMEASAKIRMNVDQAFHELVRVIRKFQE-\n>tr|A0A7J6CV53|A0A7J6CV53_9TELE/12-178 [subseq from] Uncharacterized protein OS=Onychostoma macrolepis OX=369639 GN=G5714_008238 PE=4 SV=1\n---KYRLVVVGGGGVGKSALTIQFIQSYFVTDYDPTIEDSYTKQCVIDERPARLDILDTAGQEEFGAMREQYMRTGEGFLLVFSVTDRGSFEEIYKFQRQILRVKDRDEFPMILVGNKADLEQqRQVTQEEGQQLARQLKVTYMEASAKIRMNVDQAFHELVRVIRKFQE-\n>tr|Q568M0|Q568M0_DANRE/12-178 [subseq from] RAS-related 2 OS=Danio rerio OX=7955 GN=rras2 PE=1 SV=1\n---KYRLVVVGGGGVGKSALTIQFIQSYFVTDYDPTIEDSYTKQCVIDERPARLDILDTAGQEEFGAMREQYMRTGEGFLLVFSVTDRGSFEEIYKFQRQILRVKDRDEFPMILVGNKADLEQqRQVTQEEGQQLARQLKVTYMEASAKIRMNVDQAFHELVRVIRKFQE-\n>tr|A0A182W0Q6|A0A182W0Q6_9DIPT/14-178 [subseq from] Uncharacterized protein OS=Anopheles minimus OX=112268 PE=4 SV=1\n---TFKLVVVGGGGVGKSAITIQFIQSYFVTDYDPTIEDSYTKQCVIDDVPAKLDILDTAGQEEFSAMREQYMRSGEGFLLVFAVTDHASFDEIYKFHKQILRVKDRDEFPMLMVGNKSDLDhQRVVSLEEAQQLSRQLKIPYIECSAKLRINVDQAFHELVRVVRKF---\n>tr|A0A182R4M8|A0A182R4M8_ANOFN/14-178 [subseq from] Uncharacterized protein OS=Anopheles funestus OX=62324 PE=4 SV=1\n---TFKLVVVGGGGVGKSAITIQFIQSYFVTDYDPTIEDSYTKQCVIDDVPAKLDILDTAGQEEFSAMREQYMRSGEGFLLVFAVTDHASFDEIYKFHKQILRVKDRDEFPMLMVGNKSDLDhQRVVSLEEAQQLSRQLKIPYIECSAKLRINVDQAFHELVRVVRKF---\n>tr|A0A182JSC0|A0A182JSC0_9DIPT/14-178 [subseq from] Uncharacterized protein OS=Anopheles christyi OX=43041 PE=4 SV=1\n---TFKLVVVGGGGVGKSAITIQFIQSYFVTDYDPTIEDSYTKQCVIDDVPAKLDILDTAGQEEFSAMREQYMRSGEGFLLVFAVTDHASFDEIYKFHKQILRVKDRDEFPMLMVGNKSDLDhQRVVSLEEAQQLSRQLKIPYIECSAKLRINVDQAFHELVRVVRKF---\n>tr|A0A182P276|A0A182P276_9DIPT/14-178 [subseq from] Uncharacterized protein OS=Anopheles epiroticus OX=199890 PE=4 SV=1\n---TFKLVVVGGGGVGKSAITIQFIQSYFVTDYDPTIEDSYTKQCVIDDVPAKLDILDTAGQEEFSAMREQYMRSGEGFLLVFAVTDHASFDEIYKFHKQILRVKDRDEFPMLMVGNKSDLDhQRVVSLEEAQQLSRQLKIPYIECSAKLRINVDQAFHELVRVVRKF---\n>tr|A0A151MC47|A0A151MC47_ALLMI/20-189 [subseq from] Ras-related protein R-Ras2 OS=Alligator mississippiensis OX=8496 GN=RRAS2 PE=4 SV=1\nGQEKYRLVVVGGGGVGKSALTIQFIQSYFVTDYDPTIEDSYTKQCVIDERAARLDILDTAGQEEFGAMREQYMRTGEGFLLVFSVTDRGSFEEIYKFQRQILRVKDRDEFPMILVGNKADLDhQRQVTQEEGQQLARQLKVTYMEASAKIRLNVDQAFHELVRVIRKFQE-\n>tr|A0A7K8G0F1|A0A7K8G0F1_ORTSP/10-179 [subseq from] RRAS2 protein (Fragment) OS=Orthonyx spaldingii OX=38397 GN=Rras2 PE=4 SV=1\nGQEKYRLVVVGGGGVGKSALTIQFIQSYFVTDYDPTIEDSYTKQCVIDERAARLDILDTAGQEEFGAMREQYMRTGEGFLLVFSVTDRGSFEEIYKFQRQILRVKDRDEFPMILVGNKADLDlQRQVTQEEGQQLARQLKVTYMEASAKIRLNVDQAFHELVRVIRKFQE-\n>tr|A0A7K9QAM2|A0A7K9QAM2_IRECY/10-179 [subseq from] RRAS2 protein (Fragment) OS=Irena cyanogastra OX=175120 GN=Rras2 PE=4 SV=1\nGQEKYRLVVVGGGGVGKSALTIQFIQSYFVTDYDPTIEDSYTKQCVIDERAARLDILDTAGQEEFGAMREQYMRTGEGFLLVFSVTDRGSFEEIYKFQRQILRVKDRDEFPMILVGNKADLDlQRQVTQEEGQQLARQLKVTYMEASAKIRLNVDQAFHELVRVIRKFQE-\n>tr|A0A7L1BIC7|A0A7L1BIC7_GYMTI/10-179 [subseq from] RRAS2 protein (Fragment) OS=Gymnorhina tibicen OX=9132 GN=Rras2 PE=4 SV=1\nGQEKYRLVVVGGGGVGKSALTIQFIQSYFVTDYDPTIEDSYTKQCVIDERAARLDILDTAGQEEFGAMREQYMRTGEGFLLVFSVTDRGSFEEIYKFQRQILRVKDRDEFPMILVGNKADLDlQRQVTQEEGQQLARQLKVTYMEASAKIRLNVDQAFHELVRVIRKFQE-\n>tr|A0A7L0NYL5|A0A7L0NYL5_9PASS/10-179 [subseq from] RRAS2 protein (Fragment) OS=Formicarius rufipectus OX=1118560 GN=Rras2 PE=4 SV=1\nGQEKYRLVVVGGGGVGKSALTIQFIQSYFVTDYDPTIEDSYTKQCVIDERAARLDILDTAGQEEFGAMREQYMRTGEGFLLVFSVTDRGSFEEIYKFQRQILRVKDRDEFPMILVGNKADLDHhRQVTQEEGQQLARQLKVTYMEASAKIRLNVDQAFHELVRVIRKFQE-\n>tr|A0A067R830|A0A067R830_ZOONE/13-177 [subseq from] Ras-like protein 2 OS=Zootermopsis nevadensis OX=136037 GN=L798_09778 PE=4 SV=1\n---TYKLVVVGGGGVGKSAITIQFIQSYFVTDYDPTIEDSYTKQCVIDDVPAKLDILDTAGQEEFSAMREQYMRSGEGFLLVFAVTDKASFDEMYKFHRQILRVKDRDEFPMLLVGNKADLEhQRLVSQMEAQNLSRQLKIPYIECSAKLRMNVDQAFHELVRIVRKF---\n>tr|A0A1S3PUV7|A0A1S3PUV7_SALSA/12-178 [subseq from] ras-related protein R-Ras2 isoform X1 OS=Salmo salar OX=8030 GN=LOC106587534 PE=4 SV=1\n---KYRLVVVGGGGVGKSALTIQFIQSYFVTDYDPTIEDSYTKQCVIDERAARLDILDTAGQEEFGAMREQYMRTGEGFLLVFSVTDRGSFEEIYKFQRQILRVKDRDEFPMILVGNKADLElQRQVTQEEGQQLARQLKVTYMEASAKIRMNVDQAFHELVRVIRKFQE-\n>tr|A0A3B4VMN4|A0A3B4VMN4_SERDU/12-178 [subseq from] RAS related 2 OS=Seriola dumerili OX=41447 PE=4 SV=1\n---KYRLVVVGGGGVGKSALTIQFIQSYFVTDYDPTIEDSYTKQCVIDERAARLDILDTAGQEEFGAMREQYMRTGEGFLLVFSVTDRGSFEEIYKFQRQILRVKDRDEFPMILVGNKADLElQRQVTQEEGQQLARQLKVTYMEASAKIRMNVDQAFHELVRVIRKFQE-\n>tr|A0A3B4XMF2|A0A3B4XMF2_SERLL/12-178 [subseq from] RAS related 2 OS=Seriola lalandi dorsalis OX=1841481 PE=4 SV=1\n---KYRLVVVGGGGVGKSALTIQFIQSYFVTDYDPTIEDSYTKQCVIDERAARLDILDTAGQEEFGAMREQYMRTGEGFLLVFSVTDRGSFEEIYKFQRQILRVKDRDEFPMILVGNKADLElQRQVTQEEGQQLARQLKVTYMEASAKIRMNVDQAFHELVRVIRKFQE-\n>tr|A0A3B5AEM1|A0A3B5AEM1_9TELE/12-178 [subseq from] RAS related 2 OS=Stegastes partitus OX=144197 PE=4 SV=1\n---KYRLVVVGGGGVGKSALTIQFIQSYFVTDYDPTIEDSYTKQCVIDERAARLDILDTAGQEEFGAMREQYMRTGEGFLLVFSVTDRGSFEEIYKFQRQILRVKDRDEFPMILVGNKADLElQRQVTQEEGQQLARQLKVTYMEASAKIRMNVDQAFHELVRVIRKFQE-\n>tr|A0A3P8SJD8|A0A3P8SJD8_AMPPE/12-178 [subseq from] RAS related 2 OS=Amphiprion percula OX=161767 PE=4 SV=1\n---KYRLVVVGGGGVGKSALTIQFIQSYFVTDYDPTIEDSYTKQCVIDERAARLDILDTAGQEEFGAMREQYMRTGEGFLLVFSVTDRGSFEEIYKFQRQILRVKDRDEFPMILVGNKADLElQRQVTQEEGQQLARQLKVTYMEASAKIRMNVDQAFHELVRVIRKFQE-\n>tr|A0A3Q1AHL9|A0A3Q1AHL9_AMPOC/12-178 [subseq from] RAS related 2 OS=Amphiprion ocellaris OX=80972 PE=4 SV=1\n---KYRLVVVGGGGVGKSALTIQFIQSYFVTDYDPTIEDSYTKQCVIDERAARLDILDTAGQEEFGAMREQYMRTGEGFLLVFSVTDRGSFEEIYKFQRQILRVKDRDEFPMILVGNKADLElQRQVTQEEGQQLARQLKVTYMEASAKIRMNVDQAFHELVRVIRKFQE-\n>tr|A0A3Q1F5T7|A0A3Q1F5T7_9TELE/12-178 [subseq from] RAS related 2 OS=Acanthochromis polyacanthus OX=80966 PE=4 SV=1\n---KYRLVVVGGGGVGKSALTIQFIQSYFVTDYDPTIEDSYTKQCVIDERAARLDILDTAGQEEFGAMREQYMRTGEGFLLVFSVTDRGSFEEIYKFQRQILRVKDRDEFPMILVGNKADLElQRQVTQEEGQQLARQLKVTYMEASAKIRMNVDQAFHELVRVIRKFQE-\n>tr|A0A3Q1HZF2|A0A3Q1HZF2_ANATE/12-178 [subseq from] RAS related 2 OS=Anabas testudineus OX=64144 PE=4 SV=1\n---KYRLVVVGGGGVGKSALTIQFIQSYFVTDYDPTIEDSYTKQCVIDERAARLDILDTAGQEEFGAMREQYMRTGEGFLLVFSVTDRGSFEEIYKFQRQILRVKDRDEFPMILVGNKADLElQRQVTQEEGQQLARQLKVTYMEASAKIRMNVDQAFHELVRVIRKFQE-\n>tr|A0A3Q2XA95|A0A3Q2XA95_HIPCM/12-178 [subseq from] RAS related 2 OS=Hippocampus comes OX=109280 PE=4 SV=1\n---KYRLVVVGGGGVGKSALTIQFIQSYFVTDYDPTIEDSYTKQCVIDERAARLDILDTAGQEEFGAMREQYMRTGEGFLLVFSVTDRGSFEEIYKFQRQILRVKDRDEFPMILVGNKADLElQRQVTQEEGQQLARQLKVTYMEASAKIRMNVDQAFHELVRVIRKFQE-\n>tr|A0A3Q3DZP8|A0A3Q3DZP8_9LABR/12-178 [subseq from] RAS related 2 OS=Labrus bergylta OX=56723 PE=4 SV=1\n---KYRLVVVGGGGVGKSALTIQFIQSYFVTDYDPTIEDSYTKQCVIDERAARLDILDTAGQEEFGAMREQYMRTGEGFLLVFSVTDRGSFEEIYKFQRQILRVKDRDEFPMILVGNKADLElQRQVTQEEGQQLARQLKVTYMEASAKIRMNVDQAFHELVRVIRKFQE-\n>tr|A0A484DRB9|A0A484DRB9_PERFV/12-178 [subseq from] Uncharacterized protein OS=Perca flavescens OX=8167 GN=EPR50_G00004170 PE=4 SV=1\n---KYRLVVVGGGGVGKSALTIQFIQSYFVTDYDPTIEDSYTKQCVIDERAARLDILDTAGQEEFGAMREQYMRTGEGFLLVFSVTDRGSFEEIYKFQRQILRVKDRDEFPMILVGNKADLElQRQVTQEEGQQLARQLKVTYMEASAKIRMNVDQAFHELVRVIRKFQE-\n>tr|A0A4W6DPH2|A0A4W6DPH2_LATCA/12-178 [subseq from] RAS related 2 OS=Lates calcarifer OX=8187 GN=rras2 PE=4 SV=1\n---KYRLVVVGGGGVGKSALTIQFIQSYFVTDYDPTIEDSYTKQCVIDERAARLDILDTAGQEEFGAMREQYMRTGEGFLLVFSVTDRGSFEEIYKFQRQILRVKDRDEFPMILVGNKADLElQRQVTQEEGQQLARQLKVTYMEASAKIRMNVDQAFHELVRVIRKFQE-\n>tr|A0A668A486|A0A668A486_9TELE/12-178 [subseq from] RAS related 2 OS=Myripristis murdjan OX=586833 GN=rras2 PE=4 SV=1\n---KYRLVVVGGGGVGKSALTIQFIQSYFVTDYDPTIEDSYTKQCVIDERAARLDILDTAGQEEFGAMREQYMRTGEGFLLVFSVTDRGSFEEIYKFQRQILRVKDRDEFPMILVGNKADLElQRQVTQEEGQQLARQLKVTYMEASAKIRMNVDQAFHELVRVIRKFQE-\n>tr|A0A671UX84|A0A671UX84_SPAAU/12-178 [subseq from] RAS related 2 OS=Sparus aurata OX=8175 GN=rras2 PE=4 SV=1\n---KYRLVVVGGGGVGKSALTIQFIQSYFVTDYDPTIEDSYTKQCVIDERAARLDILDTAGQEEFGAMREQYMRTGEGFLLVFSVTDRGSFEEIYKFQRQILRVKDRDEFPMILVGNKADLElQRQVTQEEGQQLARQLKVTYMEASAKIRMNVDQAFHELVRVIRKFQE-\n>tr|A0A672JI83|A0A672JI83_SALFA/12-178 [subseq from] Uncharacterized protein OS=Salarias fasciatus OX=181472 GN=rras2 PE=4 SV=1\n---KYRLVVVGGGGVGKSALTIQFIQSYFVTDYDPTIEDSYTKQCVIDERAARLDILDTAGQEEFGAMREQYMRTGEGFLLVFSVTDRGSFEEIYKFQRQILRVKDRDEFPMILVGNKADLElQRQVTQEEGQQLARQLKVTYMEASAKIRMNVDQAFHELVRVIRKFQE-\n>tr|A0A673ZYB3|A0A673ZYB3_SALTR/12-178 [subseq from] Ras-related protein R-Ras2 OS=Salmo trutta OX=8032 GN=LOC115203241 PE=4 SV=1\n---KYRLVVVGGGGVGKSALTIQFIQSYFVTDYDPTIEDSYTKQCVIDERAARLDILDTAGQEEFGAMREQYMRTGEGFLLVFSVTDRGSFEEIYKFQRQILRVKDRDEFPMILVGNKADLElQRQVTQEEGQQLARQLKVTYMEASAKIRMNVDQAFHELVRVIRKFQE-\n>tr|A0A6G1P8E3|A0A6G1P8E3_9TELE/12-178 [subseq from] Ras-related protein R-Ras2 OS=Channa argus OX=215402 GN=EXN66_Car002151 PE=4 SV=1\n---KYRLVVVGGGGVGKSALTIQFIQSYFVTDYDPTIEDSYTKQCVIDERAARLDILDTAGQEEFGAMREQYMRTGEGFLLVFSVTDRGSFEEIYKFQRQILRVKDRDEFPMILVGNKADLElQRQVTQEEGQQLARQLKVTYMEASAKIRMNVDQAFHELVRVIRKFQE-\n>tr|A0A6J2RX60|A0A6J2RX60_COTGO/12-178 [subseq from] ras-related protein R-Ras2 isoform X1 OS=Cottoperca gobio OX=56716 GN=rras2 PE=4 SV=1\n---KYRLVVVGGGGVGKSALTIQFIQSYFVTDYDPTIEDSYTKQCVIDERAARLDILDTAGQEEFGAMREQYMRTGEGFLLVFSVTDRGSFEEIYKFQRQILRVKDRDEFPMILVGNKADLElQRQVTQEEGQQLARQLKVTYMEASAKIRMNVDQAFHELVRVIRKFQE-\n>tr|A0A6P7HU94|A0A6P7HU94_9TELE/12-178 [subseq from] ras-related protein R-Ras2 OS=Parambassis ranga OX=210632 GN=rras2 PE=4 SV=1\n---KYRLVVVGGGGVGKSALTIQFIQSYFVTDYDPTIEDSYTKQCVIDERAARLDILDTAGQEEFGAMREQYMRTGEGFLLVFSVTDRGSFEEIYKFQRQILRVKDRDEFPMILVGNKADLElQRQVTQEEGQQLARQLKVTYMEASAKIRMNVDQAFHELVRVIRKFQE-\n>tr|A0A6Q2WP17|A0A6Q2WP17_ESOLU/12-178 [subseq from] RAS related 2 OS=Esox lucius OX=8010 PE=4 SV=1\n---KYRLVVVGGGGVGKSALTIQFIQSYFVTDYDPTIEDSYTKQCVIDERAARLDILDTAGQEEFGAMREQYMRTGEGFLLVFSVTDRGSFEEIYKFQRQILRVKDRDEFPMILVGNKADLElQRQVTQEEGQQLARQLKVTYMEASAKIRMNVDQAFHELVRVIRKFQE-\n>tr|A0A1E5RNC5|A0A1E5RNC5_9ASCO/6-170 [subseq from] Ras-like protein 1 OS=Hanseniaspora osmophila OX=56408 GN=AWRI3579_g693 PE=4 SV=1\n--REFKLVVVGGGGVGKSALTIQLTQSHFVDEYDPTIEDSYRKQVVIDNKVSVLDILDTAGQEEYSAMREQYMRTGEGFLLVYSVTSRNSYEELITYYQQILRVKDSDYVPIFVVGNKCDLEeERRVSYEDGLQLGKQLHAPFLETSAKQAINVEEAFYGLARLVRD----\n>tr|A0A7K5PJC1|A0A7K5PJC1_9CORV/10-179 [subseq from] RRAS2 protein (Fragment) OS=Erythrocercus mccallii OX=107208 GN=Rras2 PE=4 SV=1\nGQEKYRLVVVGGGGVGKSALTIQFIQSYFVTDYDPTIEDSYTKQCVIDERAARLDILDTAGQEEFGAMREQYMRTGEGFLLVFSVTDRGSFEEIYKFQRQILRVKDRDEFPMILVGNKADLDhQRQVTQEEGQQLARQLKVMYMEASAKIRLNVDQAFHELVRVIRKFQE-\n>tr|A0A7K5QN94|A0A7K5QN94_9PASE/10-179 [subseq from] RRAS2 protein (Fragment) OS=Prunella himalayana OX=670356 GN=Rras2 PE=4 SV=1\nGQEKYRLVVVGGGGVGKSALTIQFIQSYFVTDYDPTIEDSYTKQCVIDERAARLDILDTAGQEEFGAMREQYMRTGEGFLLVFSVTDRGSFEEIYKFQRQILRVKDRDEFPMILVGNKADLDhQRQVTQEEGQQLARQLKVMYMEASAKIRLNVDQAFHELVRVIRKFQE-\n>tr|A0A7K6GEV7|A0A7K6GEV7_9PASS/10-179 [subseq from] RRAS2 protein (Fragment) OS=Malurus elegans OX=720584 GN=Rras2 PE=4 SV=1\nGQEKYRLVVVGGGGVGKSALTIQFIQSYFVTDYDPTIEDSYTKQCVIDERAARLDILDTAGQEEFGAMREQYMRTGEGFLLVFSVTDRGSFEEIYKFQRQILRVKDRDEFPMILVGNKADLDhQRQVTQEEGQQLARQLKVMYMEASAKIRLNVDQAFHELVRVIRKFQE-\n>tr|A0A7K7LW94|A0A7K7LW94_9PASS/10-179 [subseq from] RRAS2 protein (Fragment) OS=Brachypodius atriceps OX=182895 GN=Rras2 PE=4 SV=1\nGQEKYRLVVVGGGGVGKSALTIQFIQSYFVTDYDPTIEDSYTKQCVIDERAARLDILDTAGQEEFGAMREQYMRTGEGFLLVFSVTDRGSFEEIYKFQRQILRVKDRDEFPMILVGNKADLDhQRQVTQEEGQQLARQLKVMYMEASAKIRLNVDQAFHELVRVIRKFQE-\n>tr|A0A7K7PH48|A0A7K7PH48_ACRAR/10-179 [subseq from] RRAS2 protein (Fragment) OS=Acrocephalus arundinaceus OX=39621 GN=Rras2 PE=4 SV=1\nGQEKYRLVVVGGGGVGKSALTIQFIQSYFVTDYDPTIEDSYTKQCVIDERAARLDILDTAGQEEFGAMREQYMRTGEGFLLVFSVTDRGSFEEIYKFQRQILRVKDRDEFPMILVGNKADLDhQRQVTQEEGQQLARQLKVMYMEASAKIRLNVDQAFHELVRVIRKFQE-\n>tr|A0A7L2KEY6|A0A7L2KEY6_9PASS/10-179 [subseq from] RRAS2 protein (Fragment) OS=Zosterops hypoxanthus OX=2485327 GN=Rras2 PE=4 SV=1\nGQEKYRLVVVGGGGVGKSALTIQFIQSYFVTDYDPTIEDSYTKQCVIDERAARLDILDTAGQEEFGAMREQYMRTGEGFLLVFSVTDRGSFEEIYKFQRQILRVKDRDEFPMILVGNKADLDhQRQVTQEEGQQLARQLKVMYMEASAKIRLNVDQAFHELVRVIRKFQE-\n>tr|A0A7L4EGS0|A0A7L4EGS0_HIRRU/10-179 [subseq from] RRAS2 protein (Fragment) OS=Hirundo rustica OX=43150 GN=Rras2 PE=4 SV=1\nGQEKYRLVVVGGGGVGKSALTIQFIQSYFVTDYDPTIEDSYTKQCVIDERAARLDILDTAGQEEFGAMREQYMRTGEGFLLVFSVTDRGSFEEIYKFQRQILRVKDRDEFPMILVGNKADLDhQRQVTQEEGQQLARQLKVMYMEASAKIRLNVDQAFHELVRVIRKFQE-\n>tr|A0A852I3Y8|A0A852I3Y8_9PASS/10-179 [subseq from] RRAS2 protein (Fragment) OS=Nicator chloris OX=237433 GN=Rras2 PE=4 SV=1\nGQEKYRLVVVGGGGVGKSALTIQFIQSYFVTDYDPTIEDSYTKQCVIDERAARLDILDTAGQEEFGAMREQYMRTGEGFLLVFSVTDRGSFEEIYKFQRQILRVKDRDEFPMILVGNKADLDhQRQVTQEEGQQLARQLKVMYMEASAKIRLNVDQAFHELVRVIRKFQE-\n>tr|A0A6G0J0J0|A0A6G0J0J0_LARCR/12-178 [subseq from] Ras-related protein R-Ras2 Ras-like protein TC21 Teratocarcinoma oncogene OS=Larimichthys crocea OX=215358 GN=D5F01_LYC03619 PE=4 SV=1\n---KYRLVVVGGGGVGKSALTIQFIQSYFVTDYDPTIEDSYTKQCVIDERAARLDILDTAGQEEFGAMREQYMRTGEGFLLVFSVTDRGSFEEIYKFQRQILRVKDRDEFPMILVGNKADLElQRQVTIEEGQQLARQLKVTYMEASAKIRMNVDQAFHELVRVIRKFQE-\n>tr|A0A287A328|A0A287A328_PIG/83-252 [subseq from] Uncharacterized protein OS=Sus scrofa OX=9823 GN=RRAS2 PE=4 SV=2\nGQEKYRLVVVGGGGVGKSALTIQFIQSYFVTDYDPTIEDSYTKQCVIDDRAARLDILDTAGQEEFGAMREQYMRTGEGFLLVFSVTDRGSFEEIYKFQRQILRVKDRDEFPMILIGNKADLDhQRQVTQEEGQQLARQLKVTYMEASAKIRMNVDQAFHELVRVIRKFQE-\n>tr|A0A7J8H643|A0A7J8H643_ROUAE/11-180 [subseq from] RAS related 2 OS=Rousettus aegyptiacus OX=9407 GN=HJG63_016997 PE=4 SV=1\nGQEKYRLVVVGGGGVGKSALTIQFIQSYFVTDYDPTIEDSYTKQCVIDERAARLDILDTAGQEEFGAMREQYMRTGEGFLLVFSVTDRGSFEEIYKFQRQILRVKDRDEFPMILIGNKADLDhQRQVTQEEGQQLARQLKVIYMEASAKIRMNVDQAFHELVRVIRKFQE-\n>tr|A0A5N5MX02|A0A5N5MX02_PANHP/12-178 [subseq from] Uncharacterized protein OS=Pangasianodon hypophthalmus OX=310915 GN=PHYPO_G00020720 PE=4 SV=1\n---KYRLVVVGGGGVGKSALTIQFIQSYFVTDYDPTIEDSYTKQCVIDERPARLDILDTAGQEEFGAMREQYMRTGEGFLLVFSVTDRGSFEEIYKFQRQILRVKDRDEFPMILVGNKADLElQRQVSQEEGQQLARQLKVTYMEASAKIRMNVDQAFHELVRVIRKFQE-\n>tr|A0A4W4GSU2|A0A4W4GSU2_ELEEL/12-178 [subseq from] Uncharacterized protein OS=Electrophorus electricus OX=8005 GN=rras2 PE=4 SV=1\n---KYRLVVVGGGGVGKSALTIQFIQSYFVTDYDPTIEDSYTKQCVIDERPARLDILDTAGQEEFGAMREQYMRTGEGFLLVFSVTDRGSFEEIYKFQRQILRVKDRDEFPMILVGNKADLElQRQVSQEEGQQLARQLKVTYMEASAKIRMNVDQAFHELVRVIRKFQE-\n>tr|A0A6P9BKA9|A0A6P9BKA9_PANGU/11-178 [subseq from] ras-related protein R-Ras OS=Pantherophis guttatus OX=94885 GN=RRAS PE=4 SV=1\n--EKYKLVVVGGGGVGKSALTIQFIQSYFVSDYDPTIEDSYTKICNIDGISTRLDILDTAGQEEFGAMREQYMRTGEGFLLVYAVNDRGSFNEIHKFHTQILRVKDRDEFPMVLVGNKTDLDlYRQVTEEEALYFARENRIPYMEASAKVRFNVDESFYELVRAIRKFNE-\n>tr|A0A6M2DFR8|A0A6M2DFR8_9NEOP/11-175 [subseq from] Putative rab subfamily protein of small gtpase OS=Xenopsylla cheopis OX=163159 PE=4 SV=1\n---TYKLVVVGGGGVGKSAITIQFIQSYFVTDYDPTIEDSYTKQCVIDDVPAKLDILDTAGQEEFSAMREQYMRSGEGFLLVYAVTDRASFDEMYKFHRQILRVKDRDEFPMLMVGNKADLEtSRVVSVEEAQNLSRQLKIPYIECSAKLRMNVDQAFHELVRIVRRF---\n>tr|A0A0L6WUH0|A0A0L6WUH0_9AGAR/9-179 [subseq from] 24 kDa Ras-like protein OS=Termitomyces sp. J132 OX=1306850 GN=J132_09721 PE=4 SV=1\n--REYKLVVVGGGGVGKSALTIQFIQSHFVDEYDPTIEDSYRKQCVIDDEVALLDVLDTAGQEEYGAMREQYMRTGEGFLLVYSITSRNSFEEISTFHQQILRVKDQDSFPVIVVANKCDLEyERQVGMNGMSiESYSAYcwaNMLFIETSAKQRTNVDEAFSNLVREIRKYN--\n>tr|A0A0C2XQW8|A0A0C2XQW8_HEBCY/9-167 [subseq from] Uncharacterized protein OS=Hebeloma cylindrosporum h7 OX=686832 GN=M413DRAFT_189937 PE=4 SV=1\n--REYKLVVVGGGGVGKSALTIQFIQSHFVDEYDPTIEDSYRKQCVIDEEVALLDVLDTAGQEEYGAMREQYMRTGEGFLLVYSITSRDSFEEISTFHQQILRVKDQDSFPVIVVANKCDLEyERQVGMNEGRDLAKHFGCKFIETSAKQRINVDRLSVTL----------\n>tr|E0VGY2|E0VGY2_PEDHC/40-204 [subseq from] Ras, putative OS=Pediculus humanus subsp. corporis OX=121224 GN=8240298 PE=4 SV=1\n---TYKLVVVGGGGVGKSALTIQFIQSYFVSDYDPTIEDSYTKQCVIDDITAKLDILDTAGQEEFSAMREQYMRSGEGFLLVFSVTDRASFDEMYKFHKQILRVKDRDEFPMLMVGNKADLEhHRSVSTADAQRLSQDLRVPYIECSAKLRMNVDQAFHELVRIVRKF---\n>tr|A0A7L3PGB8|A0A7L3PGB8_9DEND/10-179 [subseq from] RRAS2 protein (Fragment) OS=Xiphorhynchus elegans OX=269412 GN=Rras2 PE=4 SV=1\nGQEKYRLVVVGGGGVGKSALTIQFIQSYFVTDYDPTIEDSYTKQCVIDERAARLDILDTAGQEEFGAMREQYMRTGEGFLLVFSVTDRGSFEEIYKFQRQILRVKDRDEFPMILVGNKADLDlHRQVTQEEGQQLARQLKVTYMEASAKIRLNVDQAFHELVRVIRKFQE-\n>tr|A0A1S3DWH4|A0A1S3DWH4_DIACI/13-177 [subseq from] ras-like protein 2 isoform X2 OS=Diaphorina citri OX=121845 GN=LOC103525050 PE=4 SV=1\n---TYKLVVVGGGGVGKSALTIQYIQSYFVTDYDPTIEDSYTKQCVIDDIPARLDILDTAGQEEFSAMREQYMRSGEGFLLVFSVTDRNSFEEIYKFHRQILRVKDRDEFPMLMVGNKADLDhQRQVSSMDAQNVARQLRIPYIECSAKVRINVDQAFHELVRIVRKF---\n>tr|A0A182J3X8|A0A182J3X8_9DIPT/14-178 [subseq from] Uncharacterized protein OS=Anopheles atroparvus OX=41427 PE=4 SV=1\n---TFKLVVVGGGGVGKSAITIQFIQSYFVTDYDPTIEDSYTKQCVIDDMPAKLDILDTAGQEEFSAMREQYMRSGEGFLLVFAVTDHASFDEIYKFHKQILRVKDRDEFPMLMVGNKSDLDhQRVVPLEEAQQLSRQLKIPYIECSAKLRINVDQAFHELVRVVRKF---\n>tr|A0A1W4VUP8|A0A1W4VUP8_DROFC/3-169 [subseq from] ras-like protein 2 OS=Drosophila ficusphila OX=30025 GN=LOC108100468 PE=4 SV=1\n-MQTYKLVVVGGGGVGKSAITIQFIQSYFVTDYDPTIEDSYTKQCVIDDVPAKLDILDTAGQEEFSAMREQYMRSGEGFLLVFALNDHSSFDEIPKFQRQILRVKDRDEFPMLMVGNKCDLKQqQQVSLEEAQNTSRSLMIPYIECSAKLRVNVDQAFHELVRIVRKF---\n>tr|A0A816PTE2|A0A816PTE2_9BILA/19-116 [subseq from] Hypothetical protein OS=Rotaria magnacalcarata OX=392030 GN=MBJ925_LOCUS13148 PE=4 SV=1\n-----------------------------------------------------------------------YFKDAHAVMIVFDVTKQESFDNIKMWLEEVN-TNATTDVNIVLVGNKCDLASeRVVDYAKAKELADSLHISYIETSAKGSNNVEQIFQTVITEILSNNE-\n>tr|A0A816PTE2|A0A816PTE2_9BILA/187-331 [subseq from] Hypothetical protein OS=Rotaria magnacalcarata OX=392030 GN=MBJ925_LOCUS13148 PE=4 SV=1\n-------------------------DNTFTESFLPTIGVDFKVcRLKHNGKNIKLQIWDTAGQERFRTITATYYRGAHGFIIVFDLTDLESFDNIKKWLTEIER-NGNEDAKKVLVGNKCDLAAkRVVDYAKAEKFADSLHIPYIETSAKGSNNVEQIFQTVITEIPSNNE-\n>tr|A0A816PTE2|A0A816PTE2_9BILA/402-539 [subseq from] Hypothetical protein OS=Rotaria magnacalcarata OX=392030 GN=MBJ925_LOCUS13148 PE=4 SV=1\n-------------------------DNTFTESFLPTIGVDFKVcRLKHNGKNIKLQIWDTAGQERFRTITATYYRGAHGFIIVFDLTDLESFDNIKKWLTEIER-NGNEDAKKLLVGNKCDLTAkRVVDYAKAKEFADSLHIPYIETSAKDSNNVEQTFKHMID--------\n>sp|P22279|RAS2_MUCCL/10-177 [subseq from] Ras-like protein 2 OS=Mucor circinelloides f. lusitanicus OX=29924 GN=RAS2 PE=2 SV=2\n--KEYKIVMVGDGGVGKSAMTIQFIQSTFVDEYDPTIEDSYRKQCLIDSECAMLDILDTAGQEEYSAMRERFMRNGEGFVLIYSITSYHTFEQVQKLHEQIARVKDLEHFPMVLVGNKCDLEqDRQVPTSAGRDLAKQYNCQFFEASAKQNVRIQDAFHGLVREIRRSQQ-\n>tr|A0A7M7P2V8|A0A7M7P2V8_STRPU/14-177 [subseq from] Uncharacterized protein OS=Strongylocentrotus purpuratus OX=7668 PE=4 SV=1\n----HKIVVVGGGGVGKSAITIQFIQSYFVTDYDPTIEDSYTKQCVIDNTVCKLDILDTAGQDEFSAMREQYMRTGDGFLLVFALTNRTSFDEIYKYHRQILRVKDRDEFPMILIGNKADLEdSRIVSLQEAQQLGNELKLQYLEASAKTRMNVDNSFFELIRRIRKF---\n>tr|A0A2I4CQ04|A0A2I4CQ04_9TELE/12-178 [subseq from] ras-related protein R-Ras2 OS=Austrofundulus limnaeus OX=52670 GN=rras2 PE=4 SV=1\n---KYRLVVVGGGGVGKSALTIQFIQSYFVTDYDPTIEDSYTKQCVIDERPARLDILDTAGQEEFGAMREQYMRTGEGFLLVFSVTDRGSFEEIYKFQRQILRVKDRDEFPMILVGNKADLElQRQVTQEEGQQLARQLKVTYMEASAKIRMNVDQAFHELVRVIRKFQE-\n>tr|A0A1A7Y2X8|A0A1A7Y2X8_9TELE/12-178 [subseq from] Related RAS viral (R-ras) oncogene homolog 2 OS=Iconisemion striatum OX=60296 GN=RRAS2 PE=4 SV=1\n---KYRLVVVGGGGVGKSALTIQFIQSYFVTDYDPTIEDSYTKQCVIDERPARLDILDTAGQEEFGAMREQYMRTGEGFLLVFSVTDRGSFEEIYKFQRQILRVKDRDEFPMILVGNKADLElQRQVTQEEGQQLARQLKVTYMEASAKIRMNVDQAFHELVRVIRKFQE-\n>tr|A0A3B4DZ87|A0A3B4DZ87_PYGNA/12-178 [subseq from] RAS related 2 OS=Pygocentrus nattereri OX=42514 PE=4 SV=1\n---KYRLVVVGGGGVGKSALTIQFIQSYFVTDYDPTIEDSYTKQCVIDERPARLDILDTAGQEEFGAMREQYMRTGEGFLLVFSVTDRGSFEEIYKFQRQILRVKDRDEFPMILVGNKADLElQRQVTQEEGQQLARQLKVTYMEASAKIRMNVDQAFHELVRVIRKFQE-\n>tr|A0A3B4FL10|A0A3B4FL10_9CICH/12-178 [subseq from] RAS related 2 OS=Pundamilia nyererei OX=303518 PE=4 SV=1\n---KYRLVVVGGGGVGKSALTIQFIQSYFVTDYDPTIEDSYTKQCVIDERPARLDILDTAGQEEFGAMREQYMRTGEGFLLVFSVTDRGSFEEIYKFQRQILRVKDRDEFPMILVGNKADLElQRQVTQEEGQQLARQLKVTYMEASAKIRMNVDQAFHELVRVIRKFQE-\n>tr|A0A3P8RDZ3|A0A3P8RDZ3_ASTCA/12-178 [subseq from] RAS related 2 OS=Astatotilapia calliptera OX=8154 PE=4 SV=1\n---KYRLVVVGGGGVGKSALTIQFIQSYFVTDYDPTIEDSYTKQCVIDERPARLDILDTAGQEEFGAMREQYMRTGEGFLLVFSVTDRGSFEEIYKFQRQILRVKDRDEFPMILVGNKADLElQRQVTQEEGQQLARQLKVTYMEASAKIRMNVDQAFHELVRVIRKFQE-\n>tr|A0A3P9AQY1|A0A3P9AQY1_9CICH/12-178 [subseq from] RAS related 2 OS=Maylandia zebra OX=106582 PE=4 SV=1\n---KYRLVVVGGGGVGKSALTIQFIQSYFVTDYDPTIEDSYTKQCVIDERPARLDILDTAGQEEFGAMREQYMRTGEGFLLVFSVTDRGSFEEIYKFQRQILRVKDRDEFPMILVGNKADLElQRQVTQEEGQQLARQLKVTYMEASAKIRMNVDQAFHELVRVIRKFQE-\n>tr|A0A3Q0QSJ1|A0A3Q0QSJ1_AMPCI/12-178 [subseq from] RAS related 2 OS=Amphilophus citrinellus OX=61819 PE=4 SV=1\n---KYRLVVVGGGGVGKSALTIQFIQSYFVTDYDPTIEDSYTKQCVIDERPARLDILDTAGQEEFGAMREQYMRTGEGFLLVFSVTDRGSFEEIYKFQRQILRVKDRDEFPMILVGNKADLElQRQVTQEEGQQLARQLKVTYMEASAKIRMNVDQAFHELVRVIRKFQE-\n>tr|A0A3Q2CEN9|A0A3Q2CEN9_CYPVA/12-178 [subseq from] RAS related 2 OS=Cyprinodon variegatus OX=28743 PE=4 SV=1\n---KYRLVVVGGGGVGKSALTIQFIQSYFVTDYDPTIEDSYTKQCVIDERPARLDILDTAGQEEFGAMREQYMRTGEGFLLVFSVTDRGSFEEIYKFQRQILRVKDRDEFPMILVGNKADLElQRQVTQEEGQQLARQLKVTYMEASAKIRMNVDQAFHELVRVIRKFQE-\n>tr|A0A3Q2WVU8|A0A3Q2WVU8_HAPBU/12-178 [subseq from] RAS related 2 OS=Haplochromis burtoni OX=8153 PE=4 SV=1\n---KYRLVVVGGGGVGKSALTIQFIQSYFVTDYDPTIEDSYTKQCVIDERPARLDILDTAGQEEFGAMREQYMRTGEGFLLVFSVTDRGSFEEIYKFQRQILRVKDRDEFPMILVGNKADLElQRQVTQEEGQQLARQLKVTYMEASAKIRMNVDQAFHELVRVIRKFQE-\n>tr|A0A3Q4MQG8|A0A3Q4MQG8_NEOBR/12-178 [subseq from] Ras-related protein R-Ras2-like OS=Neolamprologus brichardi OX=32507 PE=4 SV=1\n---KYRLVVVGGGGVGKSALTIQFIQSYFVTDYDPTIEDSYTKQCVIDERPARLDILDTAGQEEFGAMREQYMRTGEGFLLVFSVTDRGSFEEIYKFQRQILRVKDRDEFPMILVGNKADLElQRQVTQEEGQQLARQLKVTYMEASAKIRMNVDQAFHELVRVIRKFQE-\n>tr|A0A665W660|A0A665W660_ECHNA/12-178 [subseq from] RAS related 2 OS=Echeneis naucrates OX=173247 GN=rras2 PE=4 SV=1\n---KYRLVVVGGGGVGKSALTIQFIQSYFVTDYDPTIEDSYTKQCVIDERPARLDILDTAGQEEFGAMREQYMRTGEGFLLVFSVTDRGSFEEIYKFQRQILRVKDRDEFPMILVGNKADLElQRQVTQEEGQQLARQLKVTYMEASAKIRMNVDQAFHELVRVIRKFQE-\n>tr|A0A6P3W5Z1|A0A6P3W5Z1_CLUHA/12-178 [subseq from] ras-related protein R-Ras2 OS=Clupea harengus OX=7950 GN=rras2 PE=4 SV=1\n---KYRLVVVGGGGVGKSALTIQFIQSYFVTDYDPTIEDSYTKQCVIDERPARLDILDTAGQEEFGAMREQYMRTGEGFLLVFSVTDRGSFEEIYKFQRQILRVKDRDEFPMILVGNKADLElQRQVTQEEGQQLARQLKVTYMEASAKIRMNVDQAFHELVRVIRKFQE-\n>tr|A0A6P7M4D8|A0A6P7M4D8_BETSP/12-178 [subseq from] ras-related protein R-Ras2 isoform X1 OS=Betta splendens OX=158456 GN=rras2 PE=4 SV=1\n---KYRLVVVGGGGVGKSALTIQFIQSYFVTDYDPTIEDSYTKQCVIDERPARLDILDTAGQEEFGAMREQYMRTGEGFLLVFSVTDRGSFEEIYKFQRQILRVKDRDEFPMILVGNKADLElQRQVTQEEGQQLARQLKVTYMEASAKIRMNVDQAFHELVRVIRKFQE-\n>tr|C0ILT7|C0ILT7_KRYMA/12-178 [subseq from] R-ras OS=Kryptolebias marmoratus OX=37003 PE=2 SV=1\n---KYRLVVVGGGGVGKSALTIQFIQSYFVTDYDPTIEDSYTKQCVIDERPARLDILDTAGQEEFGAMREQYMRTGEGFLLVFSVTDRGSFEEIYKFQRQILRVKDRDEFPMILVGNKADLElQRQVTQEEGQQLARQLKVTYMEASAKIRMNVDQAFHELVRVIRKFQE-\n>tr|A0A096M1I7|A0A096M1I7_POEFO/12-178 [subseq from] RAS related 2 OS=Poecilia formosa OX=48698 PE=4 SV=1\n---KYRLVVVGGGGVGKSALTIQFIQSYFVTDYDPTIEDSYTKQCVIDERPARLDILDTAGQEEFGAMREQYMRTGEGFLLVFSVTDRGSFEEIYKFQRQILRVKDRDEFPMILVGNKADLElQRQVTQEEGQQLARQLKVTYMEASAKIRMNVDQAFHELVRVIRKFQE-\n>tr|A0A3B3U1E3|A0A3B3U1E3_9TELE/12-178 [subseq from] RAS related 2 OS=Poecilia latipinna OX=48699 PE=4 SV=1\n---KYRLVVVGGGGVGKSALTIQFIQSYFVTDYDPTIEDSYTKQCVIDERPARLDILDTAGQEEFGAMREQYMRTGEGFLLVFSVTDRGSFEEIYKFQRQILRVKDRDEFPMILVGNKADLElQRQVTQEEGQQLARQLKVTYMEASAKIRMNVDQAFHELVRVIRKFQE-\n>tr|A0A3B5QGY0|A0A3B5QGY0_XIPMA/12-178 [subseq from] Uncharacterized protein OS=Xiphophorus maculatus OX=8083 PE=4 SV=1\n---KYRLVVVGGGGVGKSALTIQFIQSYFVTDYDPTIEDSYTKQCVIDERPARLDILDTAGQEEFGAMREQYMRTGEGFLLVFSVTDRGSFEEIYKFQRQILRVKDRDEFPMILVGNKADLElQRQVTQEEGQQLARQLKVTYMEASAKIRMNVDQAFHELVRVIRKFQE-\n>tr|A0A668T6B6|A0A668T6B6_OREAU/12-178 [subseq from] RAS related 2 OS=Oreochromis aureus OX=47969 PE=4 SV=1\n---KYRLVVVGGGGVGKSALTIQFIQSYFVTDYDPTIEDSYTKQCVIDERPARLDILDTAGQEEFGAMREQYMRTGEGFLLVFSVTDRGSFEEIYKFQRQILRVKDRDEFPMILVGNKADLElQRQVTQEEGQQLARQLKVTYMEASAKIRMNVDQAFHELVRVIRKFQE-\n>tr|I3JFS4|I3JFS4_ORENI/12-178 [subseq from] Uncharacterized protein OS=Oreochromis niloticus OX=8128 GN=rras2 PE=4 SV=2\n---KYRLVVVGGGGVGKSALTIQFIQSYFVTDYDPTIEDSYTKQCVIDERPARLDILDTAGQEEFGAMREQYMRTGEGFLLVFSVTDRGSFEEIYKFQRQILRVKDRDEFPMILVGNKADLElQRQVTQEEGQQLARQLKVTYMEASAKIRMNVDQAFHELVRVIRKFQE-\n>tr|A0A3Q2PXH7|A0A3Q2PXH7_FUNHE/12-178 [subseq from] RAS related 2 OS=Fundulus heteroclitus OX=8078 PE=4 SV=1\n---KYRLVVVGGGGVGKSALTIQFIQSYFVTDYDPTIEDSYTKQCVIDERPARLDILDTAGQEEFGAMREQYMRTGEGFLLVFSVTDRGSFEEIYKFQRQILRVKDRDEFPMILVGNKADLElQRQVTQEEGQQLARQLKVTYMEASAKIRMNVDQAFHELVRVIRKFQE-\n>tr|A0A6P7XVA3|A0A6P7XVA3_9AMPH/11-178 [subseq from] ras-related protein R-Ras2 isoform X1 OS=Microcaecilia unicolor OX=1415580 GN=RRAS2 PE=4 SV=1\n--EKYRLVVVGGGGVGKSALTIQFIQSYFVTDYDPTIEDSYTKQCVIDDRAARLDILDTAGQEEFGAMREQYMRTGEGFLLVFSVTDRGSFEEIFKFQRQILRVKDRDEFPMILVGNKADLEhQRQVTQEEGQQLARQLKVTYMEASAKIRMNVDQAFHELVRVIRKFQE-\n>tr|A0A6P8QAQ8|A0A6P8QAQ8_GEOSA/11-178 [subseq from] ras-related protein R-Ras2 OS=Geotrypetes seraphini OX=260995 GN=RRAS2 PE=4 SV=1\n--EKYRLVVVGGGGVGKSALTIQFIQSYFVTDYDPTIEDSYTKQCVIDDRAARLDILDTAGQEEFGAMREQYMRTGEGFLLVFSVTDRGSFEEIFKFQRQILRVKDRDEFPMILVGNKADLDhQRQVTQEEGQQLARQLKVTYMEASAKIRMNVDQAFHELVRVIRKFQE-\n>tr|A0A182V429|A0A182V429_ANOME/71-235 [subseq from] Uncharacterized protein OS=Anopheles merus OX=30066 PE=4 SV=1\n---TFKLVVVGGGGVGKSAITIQFIQSYFVTDYDPTIEDSYTKQCVIDDAPAKLDILDTAGQEEFSAMREQYMRSGEGFLLVFAVTDHASFDEIYKFHKQILRVKDRDEFPMLMVGNKSDLDhQRVVSLEEAQQLSRQLKIPYIECSAKLRINVDQAFHELVRVVRKF---\n>tr|A0A3B1IP38|A0A3B1IP38_ASTMX/13-179 [subseq from] Uncharacterized protein OS=Astyanax mexicanus OX=7994 PE=4 SV=1\n---KYRLVVVGGGGVGKSALTIQFIQSYFVTDYDPTIEDSYTKQCVIDERPARLDILDTAGQEEFGAMREQYMRTGEGFLLVFSVTDRGSFEEIYKFQRQILRVKDRDEFPMILVGNKADLEqQRQVSQDEGQQLARQLKVTYMEASAKIRMNVDQAFHELVRVIRKFQE-\n>tr|A0A3P8ZI18|A0A3P8ZI18_ESOLU/7-173 [subseq from] RAS related OS=Esox lucius OX=8010 PE=4 SV=1\n---RFKLVVVGGGGVGKSALTIQFIQSYFVSDYDPTIEDSYTKICTVDGKETRLDILDTAGQEEFGAMREQYMRSGEGFLLVFALNDMGSYNEIHKFHTQILRVKDRDDFPMVLVGNKADLEqSRVISREEAQGFARENRIHYMEASAKNRYNVDEAFLEVVRAIRKFQE-\n>tr|A0A218UQI8|A0A218UQI8_9PASE/10-179 [subseq from] Ras-related protein R-Ras2 OS=Lonchura striata domestica OX=299123 GN=RRAS2 PE=4 SV=1\nGQEKYRLVVVGGGGVGKSALTIQFIQSYFVTDYDPTIEDSYTKQCVIDERAARLDILDTAGQEEFGAMREQYMRTGEGFLLVFSVTDRGSFEEIYKFQRQILRVKDRDEFPMILVGNKADLDhQRQVTQDEGQQLARQLKVTYMEASAKIRLNVDQAFHELVRVIRKFQE-\n>tr|A0A7L1M2X6|A0A7L1M2X6_BOMGA/10-179 [subseq from] RRAS2 protein (Fragment) OS=Bombycilla garrulus OX=125297 GN=Rras2 PE=4 SV=1\nGQEKYRLVVVGGGGVGKSALTIQFIQSYFVTDYDPTIEDSYTKQCVIDERAARLDILDTAGQEEFGAMREQYMRTGEGFLLVFSVTDRGSFEEIYKFQRQILRVKDRDEFPMILVGNKADLDhQRQVTQDEGQQLARQLKVTYMEASAKIRLNVDQAFHELVRVIRKFQE-\n>tr|H0ZDL9|H0ZDL9_TAEGU/10-179 [subseq from] Uncharacterized protein OS=Taeniopygia guttata OX=59729 GN=RRAS2 PE=4 SV=2\nGQEKYRLVVVGGGGVGKSALTIQFIQSYFVTDYDPTIEDSYTKQCVIDERAARLDILDTAGQEEFGAMREQYMRTGEGFLLVFSVTDRGSFEEIYKFQRQILRVKDRDEFPMILVGNKADLDhQRQVTQDEGQQLARQLKVTYMEASAKIRLNVDQAFHELVRVIRKFQE-\n>tr|A0A7R9IPL2|A0A7R9IPL2_9NEOP/13-177 [subseq from] Hypothetical protein OS=Timema tahoe OX=61484 GN=TTEB3V08_LOCUS9932 PE=4 SV=1\n---TYKLVVVGGGGVGKSAITIQFIQSYFVTDYDPTIEDSYTKQCVIDDVPAKLDILDTAGQEEFSAMREQYMRSGEGFLLVFSVTDKASFDEIYKFHRQILRVKDRDEFPMLMVGNKADLDhQRLVSSVEAQNLSRQLKIPYIECSAKLRMNVDQAFHELVRIVRKF---\n>tr|A0A7K8RGC6|A0A7K8RGC6_9PASS/10-179 [subseq from] RRAS2 protein (Fragment) OS=Rhodinocichla rosea OX=58203 GN=Rras2 PE=4 SV=1\nGQEKYRLVVVGGGGVGKSALTIQFIQSYFVTDYDPTIEDSYTKQCVIDDRAARLDILDTAGQEEFGAMREQYMRTGEGFLLVFSVTDRGSFEEIYKFQRQILRVKDRDEFPMILVGNKADLDhQRQVTHEEGEQLARQLKVLYIEASAKIRLNVDQAFHELVRVIRKFQE-\n>tr|A0A4W5LSU3|A0A4W5LSU3_9TELE/7-173 [subseq from] RAS related OS=Hucho hucho OX=62062 PE=4 SV=1\n---RFKLVVVGGGGVGKSALTIQFIQSYFVSDYDPTIEDSYTKICTVDGKETRLDILDTAGQEEFGAMREQYMRSGEGFLLVFALNDIGSYNEIHKFHTQILRVKDRDDFPMVLVGNKADLDqSRAISREEAQGFARENRIHYMEASAKNRYNVDEAFLEVVRAIRKFQE-\n>tr|A0A2R8N8E3|A0A2R8N8E3_CALJA/128-297 [subseq from] RAS related 2 OS=Callithrix jacchus OX=9483 GN=RRAS2 PE=4 SV=1\nGQEKYRLVVVGGGGVGKSALTIQFIQSYFVTDYDPTIEDSYTKQCVIDDRAARLDILDTAGQEEFGAMREQYMRTGEGFLLVFSVTDRGSFEEIYKFQRQILRVKDRDEFPMILIGNKADLDhQRQVTQEEGQQLARQLKVTYMEASAKIRMNVDQAFHELVRVIRKFQE-\n>tr|M5BTE8|M5BTE8_THACB/9-72 [subseq from] 24 kDa Ras-like protein OS=Thanatephorus cucumeris (strain AG1-IB / isolate 7/3/14) OX=1108050 GN=BN14_04525 PE=4 SV=1\n---EYKLVVVGGGGVGKSALTIQFIQSHFVDEYDPTIEDSYRKQCVIDDEVALLDVLDTAGQEEYGQ-------------------------------------------------------------------------------------------------------\n>tr|M5BTE8|M5BTE8_THACB/80-191 [subseq from] 24 kDa Ras-like protein OS=Thanatephorus cucumeris (strain AG1-IB / isolate 7/3/14) OX=1108050 GN=BN14_04525 PE=4 SV=1\n---------------------------------------------------------ARGSRSDDRAMREQYMRTGEGFLLVYSITSRNSFEEISTFHQQILRVKDRDSFPMIVVANKCDLEyERQVGMNEGRDLAKHFNTKFIETSAKQRINVDEAFTNLVREIRRYN--\n>tr|A0A803JW18|A0A803JW18_XENTR/5-174 [subseq from] RAS related 2 OS=Xenopus tropicalis OX=8364 GN=rras2 PE=4 SV=1\nGQEKHRLVVVGGGGVGKSALTIQFIQSYFVTDYDPTIEDSYTKQCVIDDRAARLDILDTAGQEEFGAMREQYMRTGEGFLLVFSVTDRGSFEEIYKFQRQILRVKDRDEFPMILVGNKADLEhQRQVTREEGQQLARQLKVTYMEASAKIRMNVDQAFHELVRVVRKFQE-\n>tr|A0A4C1TAR8|A0A4C1TAR8_EUMVA/13-179 [subseq from] Ras-like protein 2 OS=Eumeta variegata OX=151549 GN=Ras64B PE=4 SV=1\n---TYKLVVVGGGGVGKSAITIQFIQSYFVTDYDPTIEDSYTKQCVIDDIPAKLDILDTAGQEEFSAMREQYMRSGEGFLLVFSVADHSSFDELYKFHRQILRVKDRDEFPMLLVGNKADLEhQRVVSLEQAQALSRQLKVPYIECSAKARMNVDQAFHELVRLVRRFQE-\n>tr|A0A6J3KU39|A0A6J3KU39_9HYME/13-177 [subseq from] ras-like protein 2 isoform X1 OS=Bombus vosnesenskii OX=207650 GN=LOC117236480 PE=4 SV=1\n---TYKLVVVGAGGVGKSAITIQFIQSYFVTDYDPTIEDSYTKQCVIDDIPAKLDILDTAGQEEFSAMREQYMRSGEGFLLVFSITELSSFDEILKFHRQILRVKDREEFPMLMVGNKADLDyHRVVQVEEAQNRARRLKIPYIECSAKLRMNVDQAFHELVRIVRKF---\n>tr|A0A6P3DMA4|A0A6P3DMA4_BOMTE/13-177 [subseq from] ras-like protein 2 OS=Bombus terrestris OX=30195 GN=LOC100644623 PE=4 SV=1\n---TYKLVVVGAGGVGKSAITIQFIQSYFVTDYDPTIEDSYTKQCVIDDIPAKLDILDTAGQEEFSAMREQYMRSGEGFLLVFSITELSSFDEILKFHRQILRVKDREEFPMLMVGNKADLDyHRVVQVEEAQNRARRLKIPYIECSAKLRMNVDQAFHELVRIVRKF---\n>tr|A0A6P3DVQ6|A0A6P3DVQ6_BOMIM/13-177 [subseq from] ras-like protein 2 isoform X1 OS=Bombus impatiens OX=132113 GN=LOC100744944 PE=4 SV=1\n---TYKLVVVGAGGVGKSAITIQFIQSYFVTDYDPTIEDSYTKQCVIDDIPAKLDILDTAGQEEFSAMREQYMRSGEGFLLVFSITELSSFDEILKFHRQILRVKDREEFPMLMVGNKADLDyHRVVQVEEAQNRARRLKIPYIECSAKLRMNVDQAFHELVRIVRKF---\n>tr|A0A6P8NJJ2|A0A6P8NJJ2_9HYME/13-177 [subseq from] ras-like protein 2 isoform X1 OS=Bombus bifarius OX=103933 GN=LOC117217021 PE=4 SV=1\n---TYKLVVVGAGGVGKSAITIQFIQSYFVTDYDPTIEDSYTKQCVIDDIPAKLDILDTAGQEEFSAMREQYMRSGEGFLLVFSITELSSFDEILKFHRQILRVKDREEFPMLMVGNKADLDyHRVVQVEEAQNRARRLKIPYIECSAKLRMNVDQAFHELVRIVRKF---\n>tr|A0A226E5F3|A0A226E5F3_FOLCA/9-174 [subseq from] Ras-like protein 2 OS=Folsomia candida OX=158441 GN=Fcan01_12571 PE=4 SV=1\n---NHKIVVVGAGGVGKSAITIQFIQSYFVQDYDPTIEDSYTKQCVIDDIPAKLDILDTAGQEEFSAMREQYMRSGEGFLLVFSVTERSSFEEISKFHRQILRVKDRDEFPMLIVANKADLEmQRAVSREEAQNLARQLRVPLIECSAKLRMNVDQAFYTLVQIIRQFQ--\n>tr|C1BNG8|C1BNG8_CALRO/16-179 [subseq from] Ras-related protein R-Ras2 OS=Caligus rogercresseyi OX=217165 GN=RRAS2 PE=2 SV=1\n----YKLVVVGAGGVGKSAITIQFIQSYFVTDYDPTIEDSYTKQCVIDGFVAKLDILDTAGQEEFSAMREQYMRSGEGFLLVFSVADRASFEELSKFHKQILRVKDRDEFPIMMVGNKADLEKqRVISVEEGRAMARQLKIPYIEASAKIRMNVDQAFYELVRLVRRF---\n>tr|A0A6G1RUQ6|A0A6G1RUQ6_9GRUI/68-237 [subseq from] RAS related 2 (Fragment) OS=Gallirallus okinawae OX=547194 PE=4 SV=1\nGQEKYRLVVVGGGGVGKSALTIQFIQSYFVTDYDPTIEDSYTKQCVIDERAARLDILDTAGQEEFGAMREQYMRTGEGFLLVFSVTDRGSFEEIYKFQRQILRVKDRDEFPMILVGNKADLDhQRQVTQEEGQQLARQLKVTYMEASAKIRLNVDQAFHELVRVIRKFQE-\n>tr|A0A6L2PFT8|A0A6L2PFT8_COPFO/10-164 [subseq from] Uncharacterized protein OS=Coptotermes formosanus OX=36987 GN=Cfor_07945 PE=4 SV=1\n--------------------------SSFVDEYDPTIEDTYRKQVVIDGETCLLDILDTAGQEEYSCCEgpfpmekqtghstdDSPPTSGEGFLLVFAVDSAKSFEDISMYREQIKRVKDAEEVPMVLVGNKCDLPTRAVELTQAQEVAKQYMIPFVATSAKTRLCVDDAFYTLVREIRKD---\n>tr|A0A4V3SCH0|A0A4V3SCH0_9HYME/13-177 [subseq from] Ras-like protein 2 OS=Temnothorax longispinosus OX=300112 GN=DBV15_02802 PE=4 SV=1\n---TYKLVVVGGGGVGKSAITIQFIQSYFVTDYDPTIEDSYTKQCVIDDVPAKLDILDTAGQEEFSAMREQYMRSGEGFLLVFAVTDHSSFDEILKFHRQILRVKDRDEFPMLMVGNKADLDHhRIVSIEEAQNMARQLKIPYIECSAKLRMNVDQAFHELVRIVRKF---\n>tr|A0A6J1RDL5|A0A6J1RDL5_9HYME/13-177 [subseq from] ras-like protein 2 OS=Temnothorax curvispinosus OX=300111 GN=LOC112466856 PE=4 SV=1\n---TYKLVVVGGGGVGKSAITIQFIQSYFVTDYDPTIEDSYTKQCVIDDVPAKLDILDTAGQEEFSAMREQYMRSGEGFLLVFAVTDHSSFDEILKFHRQILRVKDRDEFPMLMVGNKADLDHhRIVSIEEAQNMARQLKIPYIECSAKLRMNVDQAFHELVRIVRKF---\n>tr|L8GMR5|L8GMR5_ACACA/1-168 [subseq from] Ras subfamily protein OS=Acanthamoeba castellanii str. Neff OX=1257118 GN=ACA1_366550 PE=4 SV=1\n-MGELKVVLVGVGGVGKSASTITYVSNIWISDYDPTIEDSHRKQVAVDGEVSMLDILDTAGQEEYESMQDQWFRTGEGFLMIYAITNKKSFMEISRLRDKILRIKDKAAVPMVLMGNKSDLETeREVSKKEGEDQAANFNIPFFEASAKNHQNIDEAFDQLVREIRRFR--\n>tr|A0A6J2TY72|A0A6J2TY72_DROLE/7-173 [subseq from] ras-like protein 2 OS=Drosophila lebanonensis OX=7225 GN=LOC115628230 PE=4 SV=1\n-MQTYKLVVVGGGGVGKSAITIQFIQSYFVTDYDPTIEDSYTKQCVIDDVPAKLDILDTAGQEEFSAMREQYMRSGEGFLLVFSLNDHSSFDEIPKFQRQILRVKDRDEFPMLMVGNKCDLEhQRQVSLEAAQNMSRSLMIPYIECSAKLRVNVDQAFHELVRIVRKF---\n>tr|A0A6I9JSR9|A0A6I9JSR9_CHRAS/11-180 [subseq from] ras-related protein R-Ras2 isoform X1 OS=Chrysochloris asiatica OX=185453 GN=RRAS2 PE=4 SV=1\nGQEKYRLMVVGGGGVGKSALTIQFIQSYFVTDYDPTIEDSYTKQCVIDDRAARLDILDTAGQEEFGAMREQYMRTGEGFLLVFSVTDRGSFEEIYKFQRQILRVKDRDEFPMILIGNKADLDHhRQITQEEGQQLARQLKVTYMEASAKIRLNVDEAFHELVRVIRKFQE-\n>tr|A0A182FQS6|A0A182FQS6_ANOAL/7-171 [subseq from] Uncharacterized protein OS=Anopheles albimanus OX=7167 PE=4 SV=1\n---TFKLVVVGGGGVGKSAITIQFIQSYFVTDYDPTIEDSYTKQCVIDDVPAKLDILDTAGQEEFSAMREQYMRSGEGFLLVFAVTDHASFDEIYKFHRQILRVKDRDEFPMLMVGNKSDLDhQRVVSLDEAQQLSRQLKIPYIECSAKLRINVDQAFHELVRVVRKF---\n>tr|A0A2M4C1A8|A0A2M4C1A8_9DIPT/7-171 [subseq from] Putative ras-related protein r-ras2 OS=Anopheles marajoara OX=58244 PE=4 SV=1\n---TFKLVVVGGGGVGKSAITIQFIQSYFVTDYDPTIEDSYTKQCVIDDVPAKLDILDTAGQEEFSAMREQYMRSGEGFLLVFAVTDHASFDEIYKFHRQILRVKDRDEFPMLMVGNKSDLDhQRVVSLDEAQQLSRQLKIPYIECSAKLRINVDQAFHELVRVVRKF---\n>tr|W5JET4|W5JET4_ANODA/7-171 [subseq from] Ras OS=Anopheles darlingi OX=43151 GN=AND_006475 PE=4 SV=1\n---TFKLVVVGGGGVGKSAITIQFIQSYFVTDYDPTIEDSYTKQCVIDDVPAKLDILDTAGQEEFSAMREQYMRSGEGFLLVFAVTDHASFDEIYKFHRQILRVKDRDEFPMLMVGNKSDLDhQRVVSLDEAQQLSRQLKIPYIECSAKLRINVDQAFHELVRVVRKF---\n>tr|A0A2M4AWT7|A0A2M4AWT7_9DIPT/7-171 [subseq from] Putative ras-related protein r-ras2 OS=Anopheles triannulatus OX=58253 PE=4 SV=1\n---TFKLVVVGGGGVGKSAITIQFIQSYFVTDYDPTIEDSYTKQCVIDDVPAKLDILDTAGQEEFSAMREQYMRSGEGFLLVFAVTDHASFDEIYKFHRQILRVKDRDEFPMLMVGNKSDLDhQRVVSLDEAQQLSRQLKIPYIECSAKLRINVDQAFHELVRVVRKF---\n>tr|A0A819J260|A0A819J260_9BILA/19-116 [subseq from] Hypothetical protein OS=Rotaria magnacalcarata OX=392030 GN=UXM345_LOCUS11769 PE=4 SV=1\n-----------------------------------------------------------------------YFKDAHAVMIVFDVTKQESFDNIKMWLEEVN-TNATTDVNIVLVGNKCDLASeRVVDYAKAKELADSLHISYIETSAKGSNNVEQIFQTVITEILSNNE-\n>tr|A0A819J260|A0A819J260_9BILA/149-311 [subseq from] Hypothetical protein OS=Rotaria magnacalcarata OX=392030 GN=UXM345_LOCUS11769 PE=4 SV=1\n-----KLLLIGDSGVGKSSLLTRFSDDSFTESYLSTIGVDFKIRtLKHNGKKIKLQIWDTAGQERFRTITATYYRGAQGIIIVFDLTNLESFDNIKNWLTEIER-NGPEDVKKLLVGNKCDLASeRVVDYAKAKKFADSLHISYIETSAKGSSNVEPIFQTLITEIPSK---\n>tr|A0A819J260|A0A819J260_9BILA/346-486 [subseq from] Hypothetical protein OS=Rotaria magnacalcarata OX=392030 GN=UXM345_LOCUS11769 PE=4 SV=1\n-----KLLLIGDSGVGKSSLLTRFSDNTFTESFLPTIGVDFV----------------KAQWKKYKITNSTYYRGAHGFIIVFDLTDLESFDNIKKWLTEIER-NGNEDAKKLLVGNKCDLTAkRVVDYAKAKEFADSLHIPYIETSAKDSNNVEKTFKHMID--------\n>tr|V9LEK4|V9LEK4_CALMI/6-173 [subseq from] Ras-related protein R-Ras2-like protein OS=Callorhinchus milii OX=7868 PE=2 SV=1\n--EKYKLVVVGGGGVGKSALTIQFIQSYFVSDYDPTIEDSYTKQCVIDDRPARLDILDTAGQEEFGAMREQYMRSGEGFLLIFAINQRGSFDEMSKFHRQILRVKDRDEFPMILIGNKSDLDHqRQVTKEEAEGLARQLKVTYMEASAKIRFNVDQAFHELVRVIRKFQE-\n>tr|A0A3P9QIJ8|A0A3P9QIJ8_POERE/12-178 [subseq from] RAS related 2 OS=Poecilia reticulata OX=8081 PE=4 SV=1\n---KYRLVVVGGGGVGKSALTIQFIQSYFVTDYDPTIEDSYTKQCVIDERPARLDILDTAGQEEFGAMREQYMRTGEGFLLVFSVTDRGSFEEIYKFQRQILRVKDRDEFPMILVGNKADLElQRQVTHEEGQQLARQLKVTYMEASAKIRMNVDQAFHELVRVIRKFQE-\n>tr|A0A481SVK4|A0A481SVK4_9HYME/1-167 [subseq from] Rap1 OS=Aphelinus abdominalis OX=297830 PE=2 SV=1\n-MREYKIVVLGSGGVGKSALTVQFVQGIFVEKYDPTIEDSYRKQVEVDGQQCMLEILDTAGTEQFTAMRDLYMKNGQGFVLVYSITAQSTFNDLHDLREQILRVKDTDDVPMVLVGNKCDLEEeRVVGKDQGVNLARQYNCAFMETSAKAKINVYDVFYDLVRQINKK---\n>tr|A0A481SWF2|A0A481SWF2_ENCFO/1-167 [subseq from] Rap1 OS=Encarsia formosa OX=32400 PE=2 SV=1\n-MREYKIVVLGSGGVGKSALTVQFVQGIFVEKYDPTIEDSYRKQVEVDGQQCMLEILDTAGTEQFTAMRDLYMKNGQGFVLVYSITAQSTFNDLHDLREQILRVKDTDDVPMVLVGNKCDLEDeRVVGKDQGVNLARQYNCAFMETSAKAKINVYDVFYDLVRQINKK---\n>tr|A0A3B3DXH1|A0A3B3DXH1_ORYME/120-286 [subseq from] RAS related 2 OS=Oryzias melastigma OX=30732 GN=FQA47_006566 PE=4 SV=1\n---KYRLVVVGGGGVGKSALTIQFIQSYFVTDYDPTIEDSYTKQCVIDERAARLDILDTAGQEEFGAMREQYMRTGEGFLLVFSVTDRGSFEEIYKFQRQILRVKDRDEFPMILVGNKADLElQRQVTQEEGQNLARQLKVTYMEASAKIRMNVDQAFHELVRVIRKFQE-\n>tr|A0A3B3T7R8|A0A3B3T7R8_9TELE/12-178 [subseq from] Ras-related protein R-Ras2 OS=Paramormyrops kingsleyae OX=1676925 PE=4 SV=1\n---KYRLVVVGGGGVGKSALTIQFIQSYFVTDYDPTIEDSYTKQCVIDERAARLDILDTAGQEEFGAMREQYMRTGEGFLLVFSVTDRGSFEEIYKFQRQILRVKDRDEFPMILVGNKADLElQRQVTQEEGQQLARQLKVTYMEASAKIRLNVDQAFHELVRVIRKFQE-\n>tr|A0A1I8FYK8|A0A1I8FYK8_9PLAT/817-916 [subseq from] CARD domain-containing protein OS=Macrostomum lignano OX=282301 PE=4 SV=1\n----------------------------------------------------------------FRTITSSYYRGCAGALLVFDASNRDSFDSCERWLQEL-RASAPESVHAVLVANKSDSDEAAVTQEEADEFAKSHGIELCwGVSARTGQNVGQAFRGLQSRV------\n>tr|A0A1I8FYK8|A0A1I8FYK8_9PLAT/958-1119 [subseq from] CARD domain-containing protein OS=Macrostomum lignano OX=282301 PE=4 SV=1\n----IKVLLIGDSGVGKSSLLQRFADKEFdaTNEMPQTIGVEFRAvKDNIDGCRVKSVFWDTAGAERFRSITSAYYRGCAGALLVFDASNRDSFDSCERWLQEL-RASAPESVHVVLVANKSDSDEAAVTQEEADEFAKSHGVELCwGVSARTGQNVGQAFRGLQSR-------\n>tr|A0A1I8FYK8|A0A1I8FYK8_9PLAT/1183-1340 [subseq from] CARD domain-containing protein OS=Macrostomum lignano OX=282301 PE=4 SV=1\n-----KTVLIGDSGVGKSCLVRQFIDQEFDESLkaTPTIGVDFRVvNSDIDGSRVKTQIWDTAGQQRFRSITSAYYRGCAGALLIFDASNRDSFDSCERWLQEL-RASAPESTPVALVANKSDSDEAAVTQEEADVFAKSHGVELCwGVSARTGQNVGQAFRGL----------\n>tr|A0A1I8FYK8|A0A1I8FYK8_9PLAT/1430-1596 [subseq from] CARD domain-containing protein OS=Macrostomum lignano OX=282301 PE=4 SV=1\n------VIVVGNAGVGKSSLLARFVGGQFNESYAPTVAASLQSRLVkVDGVPVQCQIWDTAGQESHRSNSEGYYSGCQCAMLVYDVTDADSLRDCEAWLQRLRPAQDGDsvglpaDAPIALIGNKLDRRELPTpsGAQSGLALARRHGLVWREATALDSESASEAFLCLLRAV------\n>tr|A0A2D4ENG3|A0A2D4ENG3_MICCO/83-252 [subseq from] Uncharacterized protein (Fragment) OS=Micrurus corallinus OX=54390 PE=4 SV=1\nGQEKYRLVVVGGGGVGKSALTIQFIQSYFVTDYDPTIEDSYTKQCVIDERAARLDILDTAGQEEFGAMREQYMRTGEGFLLVFSVTDRGSFEEIYKFQRQILRVKDRDEFPMILVGNKADLDhQRQVTQEEGQQLARQLKVTYMEASAKIRLNVDQAFHELVRVIRKFQE-\n>tr|A0A2D4ENG7|A0A2D4ENG7_MICCO/10-179 [subseq from] Uncharacterized protein OS=Micrurus corallinus OX=54390 PE=4 SV=1\nGQEKYRLLVVGGGGVGKSALTIQFIQSYFVTDYDPTIEDSYTKQCVIDERAARLDILDTAGQEEFGAMREQYMRTGEGFLLVFSVTDRGSFEEIYKFQRQILRVKDRDEFPMILVGNKADLDhQRQVTQEEGQQLARQLKVTYMEASAKIRLNVDQAFHELVRVIRKFQE-\n>tr|A0A1I8PX76|A0A1I8PX76_STOCA/14-178 [subseq from] Uncharacterized protein OS=Stomoxys calcitrans OX=35570 GN=106086546 PE=4 SV=1\n---TYKLVVVGGGGVGKSAITIQFIQSYFVTDYDPTIEDSYTKQCVIDDVAAKLDILDTAGQEEFSAMREQYMRSGEGFLLVFSLNDHSSFDEIPKFQKQILRVKDRDEFPMLMVGNKCDLEhQRQVSLEEAQNISRNLMIPYIECSAKLRINVDQAFHELVRLVRKF---\n>tr|A0A670I6Y1|A0A670I6Y1_PODMU/92-261 [subseq from] RAS related 2 OS=Podarcis muralis OX=64176 GN=RRAS2 PE=4 SV=1\nGQEKYRLVVVGGGGVGKSALTIQFIQSYFVTDYDPTIEDSYTKQCVIDERAARLDILDTAGQEEFGAMREQYMRTGEGFLLVFSVTDRGSFEEIYKFQRQILRVKDRDEFPMILVGNKADLDhQRQVTQEEGQQLARQLKVTYMEASAKIRLNVDQAFHELVRVIRKFQE-\n>tr|A0A437DHV3|A0A437DHV3_ORYJA/134-300 [subseq from] Uncharacterized protein OS=Oryzias javanicus OX=123683 GN=OJAV_G00022580 PE=4 SV=1\n---KYRLVVVGGGGVGKSALTIQFIQSYFVTDYDPTIEDSYTKQCVIDERAARLDILDTAGQEEFGAMREQYMRTGEGFLLVFSVTDRGSFEEIYKFQRQILRVKDRDEFPMILVGNKADLElQRQVTQEEGQNLARQLKVTYMEASAKIRMNVDQAFHELVRVIRKFQE-\n>tr|A0A443S5W7|A0A443S5W7_9ACAR/24-188 [subseq from] Ras-related protein R-Ras2-like protein OS=Leptotrombidium deliense OX=299467 GN=B4U80_01182 PE=4 SV=1\n----FKLVVVGGGGVGKSALTIQYIQSYFVIDYDPTIEDSYTKQCVIDGQVARLDVLDTAGQEEFSAMREQYMRSGEGFLLVFSVSDRNSFDEIPKFHKQILRVKDRDEFPMLLVGNKSDLEhQRVVSQMEAQQLAQQLKIPYLECSAKLRVNVEVAFHDLVRLIRKFQ--\n>tr|Q5CCJ5|Q5CCJ5_BOMMO/13-179 [subseq from] Ras oncogene OS=Bombyx mori OX=7091 GN=Bras2 PE=2 SV=1\n---TYKLVVVGGGGVGKSAITIQFIQSYFVTDYDPTIEDSYTKQCVIDDIPAKLDILDTAGQEEFSAMREQYMRSGEGFLLVFSVADHASFDELYKFHKQILRVKDREEFPMLIVGNKADLETqRVVSLEEAQALSRQLKVPYIECSAKARMNVDQAFHELVRLVRRFQE-\n>tr|A0A673ZWI3|A0A673ZWI3_SALTR/80-246 [subseq from] Ras-related protein R-Ras2-like OS=Salmo trutta OX=8032 GN=LOC115167085 PE=4 SV=1\n---KYRLVVVGGGGVGKSALTIQFIQSYFVTDYDPTIEDSYTKQCVIDERAARLDILDTAGQEEFGAMREQYMRTGEGFLLVFSVTDRGSFEEIYKFQRQILRVKDRDEFPMILVGNKADLElQRQVTQEEGQQLARQLKVTYMEASAKIRMNVDQAFHELVRVIRKFQE-\n>tr|T1PL40|T1PL40_MUSDO/14-178 [subseq from] Ras family protein OS=Musca domestica OX=7370 GN=101900363 PE=2 SV=1\n---TYKLVVVGGGGVGKSAITIQFIQSYFVTDYDPTIEDSYTKQCVIDDVPAKLDILDTAGQEEFSAMREQYMRSGEGFLLVFSLNDHSSFDEIPKFQKQILRVKDRDEFPMLMVGNKCDLEhQRQVSLEEAQNISRNLMIPYIECSAKLRVNVDQAFHELVRLVRKF---\n>tr|F6RWV5|F6RWV5_HORSE/189-358 [subseq from] RAS related 2 OS=Equus caballus OX=9796 GN=RRAS2 PE=4 SV=2\nGQEKYRLVVVGGGGVGKSALTIQFIQSYFVTDYDPTIEDSYTKQCVIDDRAARLDILDTAGQEEFGAMREQYMRTGEGFLLVFSVTDRGSFEEIYKFQRQILRVKDRDEFPMILIGNKADLDhQRQVTQEEGQQLARQLKVTYMEASAKIRMNVDQAFHELVRVIRKFQE-\n>tr|A0A7R8UL90|A0A7R8UL90_HERIL/14-178 [subseq from] Hypothetical protein OS=Hermetia illucens OX=343691 GN=HERILL_LOCUS5730 PE=4 SV=1\n---TYKLVVVGGGGVGKSSITIQFIQSYFVTDYDPTIEDSYTKQCIVDDTLAKLDILDTAGQEEFSAMREQYMRSGEGFLLVYSLTDHSSFEEIPKFQKQILRVKDRDEFPMLMVGNKSDMESnRRVSLEEAQMMSRQLGIPYIECSAKLRVNVDQAFHELVRIVRKF---\n>tr|A0A182QZF0|A0A182QZF0_9DIPT/15-179 [subseq from] Uncharacterized protein OS=Anopheles farauti OX=69004 PE=4 SV=1\n---TFKLVVVGGGGVGKSAITIQFIQSYFVTDYDPTIEDSYTKQCVIDDTPAKLDILDTAGQEEFSAMREQYMRSGEGFLLVFAVTDHASFDEIYKFHKQILRVKDRDEFPILMVGNKSDLEhQRVVSLEEAQQLSRQLKIPYIECSAKLRINVDQAFHELVRVVRKF---\n>tr|A0A7E5WFN6|A0A7E5WFN6_TRINI/13-179 [subseq from] ras-like protein 2 OS=Trichoplusia ni OX=7111 GN=LOC113502222 PE=4 SV=1\n---TYKLVVVGGGGVGKSAITIQFIQSYFVTDYDPTIEDSYTKQCVIDDVPAKLDILDTAGQEEFSAMREQYMRSGEGFLLVFSVADHASFDELYKFHKQILRVKDRDEFPMLLVGNKADLENqRVVSLEEAQALSRQLKVPYIECSAKARMNVDQAFHELVRLVRRFQE-\n>tr|A0A481SV18|A0A481SV18_DAKVI/1-167 [subseq from] Rap1 OS=Daktulosphaira vitifoliae OX=58002 PE=2 SV=1\n-MREYKLVVLGSGGVGKSALTVQFVQGIFVEKYDPTIEDSYRKQVEVDSAQCMLEILDTAGTEQFTAMRDLYMKNGQGFVLVYSITAQSTFNDLQDLREQILRVKDADDVPMVLVGNKCDLEdERVVGREQGQQLARTFGCAFMETSAKQRVNVNDIFYDLVRQINRR---\n>tr|A0A6J2Y8B0|A0A6J2Y8B0_SITOR/13-177 [subseq from] ras-like protein 2 OS=Sitophilus oryzae OX=7048 GN=LOC115885334 PE=4 SV=1\n---TYKLVIVGGGGVGKSAITLQFIQSYFVTDYDPTIEDSYTKQCVIDDIPAKLDILDTAGQEEFSAMREQYMRSGEGFLLVFSVTERPSFDEIFKFHRQILRVKDRDEFPMLMVGNKVDLEQqRVVWQEEAQQLARNLKIPYIECSAKMRMNVDNAFYELVRVVRKF---\n>tr|A0A814Z3I7|A0A814Z3I7_9BILA/23-115 [subseq from] Hypothetical protein OS=Rotaria sordida OX=392033 GN=SEV965_LOCUS23152 PE=4 SV=1\n-----------------------------------------------------------------------YYRGIHGIVVAFDVTNEKSFENINKWFQEIDRQA-TDAMNVLLVGNKCDLTyDRVVGHATAKKLADSLNIPYIETSAKNSTNVEQVFETLAIEI------\n>tr|A0A814Z3I7|A0A814Z3I7_9BILA/152-314 [subseq from] Hypothetical protein OS=Rotaria sordida OX=392033 GN=SEV965_LOCUS23152 PE=4 SV=1\n----FNLLIIGDSGVGKSSFLLRFAEDIFDESYIATIGVDFKtRTIKINGKTAKLQLWDTAGQERFRAITNSYYRGAQGIILVFDVTDIKSFENIKIWLEGIDHH-VSDNVKKLLVGNKCDLTSkRAIDYAVAQEFAKSLNLSYIETSSKNSTNVEQTFNNLVSEILS----\n>tr|A0A814Z3I7|A0A814Z3I7_9BILA/357-537 [subseq from] Hypothetical protein OS=Rotaria sordida OX=392033 GN=SEV965_LOCUS23152 PE=4 SV=1\n-----KLLLIGDADVGKSSLLFRFADDTFNESYLATIGVDFETRtMNHNGKTVKFQIWDISGQERFRTITSSYYRGAHGIIIVYDVTNAvgdsnfvfififiyhctllleKSFENIKMWLQIIDRN-ANQNVKKLLVGNKSDLTSnRIVDHTKAKKFADSLSISYVETSAKNSTNVEQIFKNTIIEI------\n>tr|A0A1W4WTC0|A0A1W4WTC0_AGRPL/13-177 [subseq from] ras-like protein 2 OS=Agrilus planipennis OX=224129 GN=LOC108738282 PE=4 SV=1\n---TYKLVIVGGGGVGKSAITLQFIQSYFVTDYDPTIEDSYTKQCVIDDIPAKLDILDTAGQEEFSAMREQYMRSGEGFLLVFSVTERSSFEEIMKFHKQILRVKDRDEFPMLMVGNKVDLEhQRVVWQEEAQALARQLKIPYIECSAKMRMNVDNAFYELVRIVRKF---\n>tr|A0A1B6C1F1|A0A1B6C1F1_9HEMI/14-177 [subseq from] Uncharacterized protein OS=Clastoptera arizonana OX=38151 GN=g.7783 PE=4 SV=1\n----FKLVVVGGGGVGKSAITIQFIQSYFVTDYDPTIEDSYTKQCVIDDIPAKLDILDTAGQEEFSAMREQYMRSGEGFLLVFAVTDKASFDEMYKFHRQILRVKDRDEFPMLMVGNKADLEhQRVVTSNEAQNLSRQLKIPYIECSAKLRMNVDQAFHELVRIVRKF---\n>tr|A0A1L8ED07|A0A1L8ED07_HAEIR/14-178 [subseq from] Putative rab subfamily protein of small gtpase OS=Haematobia irritans OX=7368 PE=4 SV=1\n---TYKLVVVGGGGVGKSAITIQFIQSYFVTDYDPTIEDSYTKQCVIDDVPAKLDILDTAGQEEFSAMREQYMRSGEGFLLVFSLNDHSSFDEIRKFQKQILRVKDRDEFPMLMVGNKCDLEhQRQVSLEEAQNVSRDLMIPYIECSAKLRINVDQAFHELVRLVRKF---\n>tr|V8P8Q7|V8P8Q7_OPHHA/11-177 [subseq from] Ras-related protein R-Ras2 OS=Ophiophagus hannah OX=8665 GN=RRAS2 PE=4 SV=1\n--EKYKLVVVGGGGVGKSALTIQFIQSYFVSDYDPTIEDSYTKICNIDGISTRLDILDTAGQEEFGAMREQYMRTGEGFLLVYAVNDRGSFNEIHKFHTQILRVKDRDEFPMVLVGNKTDLDlYRQVTEEEALYFARENRIPYMEASAKVRFNVDESFYELVRAIRRFH--\n>tr|A0A670ZNL8|A0A670ZNL8_PSETE/11-177 [subseq from] RAS related OS=Pseudonaja textilis OX=8673 GN=RRAS PE=4 SV=1\n--EKYKLVVVGGGGVGKSALTIQFIQSYFVSDYDPTIEDSYTKICNIDGISTRLDILDTAGQEEFGAMREQYMRTGEGFLLVYAVNDRGSFNEIHKFHTQILRVKDRDEFPMVLVGNKTDLDlYRQVTEEEALYFARENQIPYMEASAKVRFNVDESFYELVRAIRRFH--\n>tr|A0A6J1UCB5|A0A6J1UCB5_9SAUR/11-177 [subseq from] ras-related protein R-Ras2-like OS=Notechis scutatus OX=8663 GN=LOC113413422 PE=4 SV=1\n--EKYKLVVVGGGGVGKSALTIQFIQSYFVSDYDPTIEDSYTKICNIDGISTRLDILDTAGQEEFGAMREQYMRTGEGFLLVYAVNDRGSFNEIHKFHTQILRVKDRDEFPMVLVGNKTDLDlYRQVTEEEALYFARENQIPYMEASAKVRFNVDESFYELVRAIRRFH--\n>tr|A0A3N0XFI4|A0A3N0XFI4_ANAGA/6-172 [subseq from] Ras-related protein R-Ras OS=Anabarilius grahami OX=495550 GN=DPX16_16995 PE=4 SV=1\n---RYKLVVVGGGGVGKSALTIQFIQSYFVSDYDPTIEDSYTKTCTVDGKEARLDILDTAGQEEFGAMREQYMRSGEGFLLVFALNDSGSYKEIQKFHTQILRVKDRDDFPMVLVGNKSDLDqQREISREEAMSFARENRIHYMESSAKNRHNVDEAFMEVVRAIRKFQE-\n>tr|A0A175W2Q8|A0A175W2Q8_9PEZI/7-128 [subseq from] Ras-like protein OS=Madurella mycetomatis OX=100816 GN=MMYC01_204652 PE=4 SV=1\n--REYKLVVVGGGGVGKSCLTIQLIQSHFVDEYDPTIEDSYRKQCIVDDEVALLDVLDTAGQEEYSAMREQYMRTGEGFLLVYSITSRESFDEIRTFQQQILRVKDKDAFPMVVVGNKLDLNNE----------------------------------------------\n>tr|H9GIU7|H9GIU7_ANOCA/10-179 [subseq from] RAS related 2 OS=Anolis carolinensis OX=28377 GN=RRAS2 PE=4 SV=2\nGQEKYRLVVVGGGGVGKSALTIQFIQSYFVTDYDPTIEDSYTKQCVIDERAARLDILDTAGQEEFGAMREQYMRTGEGFLLVFSVTDKGSFEEIYKFQRQILRVKDRDEFPMILVGNKADLDhQRQVTQEEGQQLARQLKVTYMEASAKIRLNVDQSFHELVRVVRKFQE-\n>tr|E2A3N6|E2A3N6_CAMFO/13-177 [subseq from] Ras-like protein 2 OS=Camponotus floridanus OX=104421 GN=EAG_03933 PE=4 SV=1\n---TYKLVVVGGGGVGKSAITIQFIQSFFVTDYDPTIEDSYTKQCVIDDVPAKLDILDTAGQEEFSAMREQYMRSGEGFLLVFAVTDHSSFDEILKFHRQILRVKDRDEFPMLMVGNKADLDhQRSVSIEEAQSIARQLKIPYIECSAKLRMNVDQAFHELVRIVRKF---\n>tr|A0A811W7L9|A0A811W7L9_PLUXY/13-179 [subseq from] (diamondback moth) hypothetical protein OS=Plutella xylostella OX=51655 GN=PLXY1_LOCUS3521 PE=4 SV=1\n---TYKLVVVGGGGVGKSAITIQFIQSYFVTDYDPTIEDSYTKQCVIDDVPAKLDILDTAGQEEFSAMREQYMRSGEGFLLVFSVCDRASFDELYKFHRQILRVKDRDEFPMLMVGNKADLETqRAVTLEEAQALSRQLKVPYIECSAKARMNVDQAFHELVRLVRKFQE-\n>tr|V9LCF8|V9LCF8_CALMI/13-179 [subseq from] Ras-related protein R-Ras2 OS=Callorhinchus milii OX=7868 PE=2 SV=1\n---KFKLVVVGGGGVGKSALTIQFIQSYFVTDYDPTIEDSYTKQCVIDDRAARLDILDTAGQEEFGAMREQYMRTGEGFLLVFSVTDRGSFEEIYKFQRQILRVKDRDEFPMILVGNKADLEhQRQVTLEEGQQLARQLKVTYMEASAKIRLNVDQAFHQLVRVIRRFQE-\n>tr|A0A2H1WI20|A0A2H1WI20_SPOFR/13-179 [subseq from] SFRICE_010866 OS=Spodoptera frugiperda OX=7108 GN=SFRICE_010866 PE=4 SV=1\n---TYKLVVVGGGGVGKSAITIQFIQSYFVTDYDPTIEDSYTKQCVIDDVPAKLDILDTAGQEEFSAMREQYMRSGEGFLLVFSVADHASFDELYKFHKQILRVKDRDEFPMLLVGNKADLEhQRVVSLEEAQALSRQLKVPYIECSAKARMNVDQAFHELVRLVRRFQE-\n>tr|A0A1S3ID90|A0A1S3ID90_LINUN/1-167 [subseq from] ras-related protein Rap-1A isoform X2 OS=Lingula unguis OX=7574 GN=LOC106163156 PE=3 SV=1\n-MREYKLVVLGSGGVGKSALTVQFVQGIFVEKYDPTIEDSYRKQVEVDGNQCMLEILDTAGTEQFTAMRDLYMKNGQGFLLVYSITAQSTFNDLQDLREQILRVKDTEDVPMILVGNKCDLEDeRVVGKDQGQNLAKAWNCAFLETSAKSKINVNEIFYDLVRQINKK---\n>tr|A0A834N178|A0A834N178_VESVU/13-177 [subseq from] Uncharacterized protein OS=Vespula vulgaris OX=7454 GN=HZH66_008743 PE=4 SV=1\n---TYKLVVVGGGGVGKSAITIQFIQSYFVTDYDPTIEDSYTKQCVIDDVPAKLDILDTAGQEEFSAMREQYMRSGEGFLLVFSVTDHSSFDEILKFHRQILRVKDRDEFPMLMVGNKADLDhQRIISVEEAQNMARQLKIPYIECSAKLRMNVDQAFHELVRIVRKF---\n>tr|A0A834N451|A0A834N451_VESGE/13-177 [subseq from] Uncharacterized protein OS=Vespula germanica OX=30212 GN=HZH68_009647 PE=4 SV=1\n---TYKLVVVGGGGVGKSAITIQFIQSYFVTDYDPTIEDSYTKQCVIDDVPAKLDILDTAGQEEFSAMREQYMRSGEGFLLVFSVTDHSSFDEILKFHRQILRVKDRDEFPMLMVGNKADLDhQRIISVEEAQNMARQLKIPYIECSAKLRMNVDQAFHELVRIVRKF---\n>tr|A0A834NY56|A0A834NY56_VESPE/13-177 [subseq from] Uncharacterized protein OS=Vespula pensylvanica OX=30213 GN=H0235_010958 PE=4 SV=1\n---TYKLVVVGGGGVGKSAITIQFIQSYFVTDYDPTIEDSYTKQCVIDDVPAKLDILDTAGQEEFSAMREQYMRSGEGFLLVFSVTDHSSFDEILKFHRQILRVKDRDEFPMLMVGNKADLDhQRIISVEEAQNMARQLKIPYIECSAKLRMNVDQAFHELVRIVRKF---\n>tr|T1JCJ7|T1JCJ7_STRMM/14-177 [subseq from] Uncharacterized protein OS=Strigamia maritima OX=126957 PE=4 SV=1\n----HKLVVVGAGGVGKSAITLQFIQSYFVTDYDPTIEDSYTKQCVIDGVVGRLDVLDTAGQEEFSAMREQYMRSGEGFLLIFSVTDRSSFDEIYKFHKQILRVKDRDEFPMLLVGNKADLEhHRLVSSEEALALSRQLKLPYIECSAKLRMNVDQAFHELVRIVRKF---\n>tr|A0A1S3IR45|A0A1S3IR45_LINUN/13-178 [subseq from] ras-related protein R-Ras2-like OS=Lingula unguis OX=7574 GN=LOC106166396 PE=4 SV=1\n---SYKLVVVGGGGVGKSALTIQFIQSYFVTDYDPTIEDSYTKQCMIDDVVARLDILDTAGQEEFSAMREQYMRSGEGFLLIYSVTDKSSFDEIYKFHRQILRVKDRDEFPMILVGNKADLEhQRMVSTEDGYELARQLKISYIEASAKIRMNVDESFYELVRIVRKFQ--\n>tr|B4N3J8|B4N3J8_DROWI/3-169 [subseq from] Uncharacterized protein OS=Drosophila willistoni OX=7260 GN=Dwil\\GK12838 PE=4 SV=1\n-MQTYKLVVVGGGGVGKSAITIQFIQSYFVTDYDPTIEDSYTKQCVIDDVPAKLDILDTAGQEEFSAMREQYMRSGEGFLLVFSLNDHSSFDEIPKFQRQILRVKDRDEFPMMMVGNKCDLEhQRQVSLEEAQNTSRNLMIPYIECSAKLRVNVDQAFHELVRIVRKF---\n>tr|A0A6J2KT89|A0A6J2KT89_BOMMA/1-168 [subseq from] ras-related protein Rap1 OS=Bombyx mandarina OX=7092 GN=LOC114253491 PE=3 SV=1\n-MREYKIVVLGSGGVGKSALTVQFVQGIFVEKYDPTIEDSYRKQVEVDGQQCMLEILDTAGTEQFTAMRDLYMKNGQGFVLVYSITAQSTFNDLQDLREQILRVKDTTDVPMVLVGNKTDLEAeRVVGKEQGQNLARHFNCAFMETSAKAKIHVNDVFYDLVRQINKKS--\n>tr|Q5KT57|Q5KT57_BOMMO/1-168 [subseq from] Ras protein OS=Bombyx mori OX=7091 GN=ras3 PE=2 SV=1\n-MREYKIVVLGSGGVGKSALTVQFVQGIFVEKYDPTIEDSYRKQVEVDGQQCMLEILDTAGTEQFTAMRDLYMKNGQGFVLVYSITAQSTFNDLQDLREQILRVKDTTDVPMVLVGNKTDLEAeRVVGKEQGQNLARHFNCAFMETSAKAKIHVNDVFYDLVRQINKKS--\n>tr|A0A183U788|A0A183U788_TOXCA/1-111 [subseq from] Uncharacterized protein OS=Toxocara canis OX=6265 GN=TCNE_LOCUS4358 PE=4 SV=1\n-MTEYKLVVVGDGGVGKSALTIQLIQNHFVEEYDPTIEDSYRKQVVIDGETCLLDILDTAGQEEYSAMRDQYMRTGEGFLLVFAVNEMKSFENVTHYREQIRRVKDSDDVSS----------------------------------------------------------\n>tr|M3YH29|M3YH29_MUSPF/1-158 [subseq from] Uncharacterized protein OS=Mustela putorius furo OX=9669 PE=4 SV=1\n-----KLVVVGAGDVGEAALTIQLIQNHFVDEYYPT-----RTQVVIDGETCLLDILYTTGQEEYSAMRDQYKRTGKDFLCVFSINNNKSFAVINLYREHIKQVKDSEGIPMVLGGNKCDLSTRIVERKQAHELAKSYRIPLTENSTKTRRLLKMPFCTLVREICKYQ--\n>tr|A0A8B6G4F1|A0A8B6G4F1_MYTGA/13-178 [subseq from] Ras-related protein R-Ras2 OS=Mytilus galloprovincialis OX=29158 GN=MGAL_10B006939 PE=4 SV=1\n---SYKLVVVGGGGVGKSALTIQFIQSYFVTDYDPTIEDSYTKQCVIDSVVARLDILDTAGQEEFSAMREQYMRSGEGFLLVYSVTDKSSFNEIYKFHKQILRVKDREEFPMILVANKADLEHQRVVTKeEGQELSRQLRINYIEASAKMRLNVDQSFYDLVRIIRKFQ--\n>tr|A0A834MAZ9|A0A834MAZ9_RHYFE/13-177 [subseq from] Uncharacterized protein OS=Rhynchophorus ferrugineus OX=354439 GN=GWI33_014076 PE=4 SV=1\n---TYKLVIVGGGGVGKSAITLQFIQSYFVTDYDPTIEDSYTKQCVIDHIPAKLDILDTAGQEEFSAMREQYMRSGEGFLLVFSVTERSSFDEIYKFHRQILRVKDRDEFPMLMVGNKVDLDhQRVVWQEEAQQLARNLKIPYIECSAKLRMNVDNTFYELVRVVRKF---\n>tr|A0A851MNJ7|A0A851MNJ7_9DEND/10-179 [subseq from] RRAS2 protein (Fragment) OS=Campylorhamphus procurvoides OX=190295 GN=Rras2 PE=4 SV=1\nGQEKYRLVVVGGGGAGKSALTIQFIQSYFVTDYDPTIEDSYTKQCVIDERAARLDILDTAGQEEFGAMREQYMRTGEGFLLVFSVTDRGSFEEIYKFQRQILRVKDRDEFPMILVGNKADLDlHRQVTQEEGQQLARQLKVTYMEASAKIRLNVDQAFHELVRVIRKFQE-\n>tr|A0A498NPH6|A0A498NPH6_LABRO/6-172 [subseq from] Ras-related R-Ras-like protein OS=Labeo rohita OX=84645 GN=ROHU_015429 PE=4 SV=1\n---RYKLVVVGGGGVGKSALTIQFIQSYFVSDYDPTIEDSYTKNCNVDGKETRLDILDTAGQEEFGAMREQYMRSGEGFLLVFALNDSGSYDEIQKFHTQILRVKDRDDFPMVLVGNKSDLDQqRVISRDEAMSFARENRIHYMESSAKNRHNVDEAFMEVVRAIRKFQE-\n>tr|A0A1S3ID85|A0A1S3ID85_LINUN/1-167 [subseq from] ras-related protein Rap-1b isoform X1 OS=Lingula unguis OX=7574 GN=LOC106163156 PE=3 SV=1\n-MREYKLVVLGSGGVGKSALTVQFVQGIFVEKYDPTIEDSYRKQVEVDGNQCMLEILDTAGTEQFTAMRDLYMKNGQGFLLVYSITAQSTFNDLQDLREQILRVKDTEDVPMILVGNKCDLEDeRVVGKDQGQNLAKAWNCAFLETSAKSKINVNEIFYDLVRQINKK---\n>tr|A0A6B2LK94|A0A6B2LK94_9EUKA/1-162 [subseq from] Uncharacterized protein OS=Arcella intermedia OX=1963864 PE=4 SV=1\n------MVLVGPSGVGKSSMTIRLVQNRFVDEYDPTIEDSFRKQVTIDGSSYLLDILDTAGQEEYSFMRDSYMRGGEGFLLVYSCTSRTSFTELNVFRDQIIRSKDTDKVPIVLCGNKSDLSQKEVLKAEAEKLAASWGYPFFETSALTRMNVEESFFEVVREIERAK--\n>tr|A0A672TDN1|A0A672TDN1_SINGR/6-172 [subseq from] Ras-related protein R-Ras-like OS=Sinocyclocheilus grahami OX=75366 GN=LOC107583016 PE=4 SV=1\n---RYKLVVVGGGGVGKSALTIQFIQSYFVSDYDPTIEDSYTKICTVDGKETRLDILDTAGQEEFGAMREQYMRSGEGFLLVFALNDSGSYDEIQKFHTQILRVKDRDDFPMVLVGNKSDLDQqRVISRDEAMSFARENRIHYMESSAKNRHNVDEAFMEVVRAIRKFQE-\n>tr|A0A673FLV6|A0A673FLV6_9TELE/6-172 [subseq from] Ras-related protein R-Ras-like OS=Sinocyclocheilus rhinocerous OX=307959 GN=LOC107729461 PE=4 SV=1\n---RYKLVVVGGGGVGKSALTIQFIQSYFVSDYDPTIEDSYTKICTVDGKETRLDILDTAGQEEFGAMREQYMRSGEGFLLVFALNDSGSYDEIQKFHTQILRVKDRDDFPMVLVGNKSDLDQqRVISRDEAMSFARENRIHYMESSAKNRHNVDEAFMEVVRAIRKFQE-\n>tr|A0A6P4I6J0|A0A6P4I6J0_DROKI/3-169 [subseq from] ras-like protein 2 OS=Drosophila kikkawai OX=30033 GN=LOC108072712 PE=4 SV=1\n-MQTYKLVVVGGGGVGKSAITIQFIQSYFVTDYDPTIEDSYTKQCVIDDVPAKLDILDTAGQEEFSAMREQYMRSGEGFLLVFSLNDHSSFDEIPKFQRQILRVKDRDEFPMLMVGNKCDLEhQRQVSLEEAQNTSRSLMMPYIECSAKLRVNVDQAFHELVRIVRKF---\n>tr|A0A6P4KT64|A0A6P4KT64_DROBP/3-169 [subseq from] ras-like protein 2 OS=Drosophila bipectinata OX=42026 GN=LOC108128332 PE=4 SV=1\n-MQTYKLVVVGGGGVGKSAITIQFIQSYFVTDYDPTIEDSYTKQCVIDDVPAKLDILDTAGQEEFSAMREQYMRSGEGFLLVFSLNDHSSFDEIPKFQRQILRVKDRDEFPMLMVGNKCDLEhQRQVSLEEAQNTSRNLMIPYIECSAKLRVNVDQAFHELVRIVRKF---\n>tr|B3M4V3|B3M4V3_DROAN/3-169 [subseq from] Uncharacterized protein OS=Drosophila ananassae OX=7217 GN=Dana\\GF10554 PE=4 SV=1\n-MQTYKLVVVGGGGVGKSAITIQFIQSYFVTDYDPTIEDSYTKQCVIDDVPAKLDILDTAGQEEFSAMREQYMRSGEGFLLVFSLNDHSSFDEIPKFQRQILRVKDRDEFPMLMVGNKCDLEhQRQVSLEEAQNTSRNLMIPYIECSAKLRVNVDQAFHELVRIVRKF---\n>tr|A0A3Q3X2G6|A0A3Q3X2G6_MOLML/1-127 [subseq from] Zgc:55558 OS=Mola mola OX=94237 PE=4 SV=1\n-MTEYKLVVVGAGGVGKSALTIQLIQNHFVDEYDPTIEDSYRKQVVIDGETCLLDILDTAGQEEYSAMRDQYMRTGEGFLSH-----------LCHVREQINRVKDSDSVPMVLVGNKSDLSTRTVESRQS--LTDRYGKS-----------------------------\n>tr|Q4V9D8|Q4V9D8_DANRE/6-172 [subseq from] RAS-related OS=Danio rerio OX=7955 GN=rras PE=1 SV=1\n---RYKLVVVGGGGVGKSALTIQFIQSYFVSDYDPTIEDSYTKICTVDGKETRLDILDTAGQEEFGAMREQYMRSGEGFLLVFALNDSGSYNEIQKFHTQILRVKDRDDFPMVLVGNKSDLDQqRVISKEEAMTFARENRIHYMESSAKNRHNVDEAFMEVVRAIRKFQE-\n>tr|A0A6L2PDB6|A0A6L2PDB6_COPFO/13-177 [subseq from] Uncharacterized protein OS=Coptotermes formosanus OX=36987 GN=Cfor_02631 PE=4 SV=1\n---TYKLVVVGGGGVGKSAITIQFIQSYFVTDYDPTIEDSYTKQCVIDDIPAKLDILDTAGQEEFSAMREQYMRSGEGFLLVFAVTDKASFDEMYKFHRQILRVKDRDEFPMLMVGNKADLEhQRLVSQMDAQNLSRQLKIPYIECSAKLRMNVDQAFHELVRIVRKF---\n>tr|A0A1A7X0B2|A0A1A7X0B2_9TELE/1-104 [subseq from] V-Ha-ras Harvey rat sarcoma viral oncogene homolog (Fragment) OS=Iconisemion striatum OX=60296 GN=HRAS PE=4 SV=1\n----------------------------------------------------------------YSAMRDQYMRTGEGFLCVFAINNTKSFEDIHQYREQIKRVKDSDDVPMVLVGNKCDLPARTVDTRQAQELARSYGIPYIETSAKTRQGVEDAFYTLVREIRQHK--\n>tr|A0A7R8X0M4|A0A7R8X0M4_9CRUS/28-192 [subseq from] Hypothetical protein OS=Darwinula stevensoni OX=69355 GN=DSTB1V02_LOCUS1506 PE=4 SV=1\n---TYKLVVVGAGGVGKSAITLQFIQSYFVTDYDPTIEDSYTKQCVIDDQVAKLDILDTAGQEEFSAMREQYMRSGEGFLLIFSVTDRNSFDEIYRFHRQILRVKDRDEFPMLVVGNKADLDhQRTVSPDEARQMAAQLKVPYVECSAKHRINVDQAFHELVRIIRKF---\n>tr|A0A821YC47|A0A821YC47_9NEOP/1-120 [subseq from] Hypothetical protein OS=Pieris macdunnoughi OX=345717 GN=PMACD_LOCUS16178 PE=4 SV=1\n-------------------------------------------------ETCLLDILDTAGQEEYSAMRDQYMRTGEGFLLVFAVNSAKSFEDIGSYREQIKRVKDAEEVPMVLVGNKCDLQAWAVDMTQAREVARSYGVPFVETSAKTRMGVDDAFYTLVREIRKDKE-\n>tr|A0A511K8U5|A0A511K8U5_RHOTO/8-43 [subseq from] RAS small monomeric GTPase OS=Rhodosporidium toruloides OX=5286 GN=Rt10032_c02g0767 PE=4 SV=1\n--REYKLVVVGGGGVGKSALTIQFIQSHFVDEYDPTIS------------------------------------------------------------------------------------------------------------------------------------\n>tr|A0A511K8U5|A0A511K8U5_RHOTO/83-213 [subseq from] RAS small monomeric GTPase OS=Rhodosporidium toruloides OX=5286 GN=Rt10032_c02g0767 PE=4 SV=1\n--------------------------------------DSYRKQCMIDEEVALLDVLDTAGQEEYSAMREQYMRTGEGFLLVYSITSRNSFDEIGTFHQQILRVKDKDYFPCIVVANKADLEyERQVGTHEGRELAKHFGCRFIETSAKQRLNVDQAFFDLVREIRKYN--\n>tr|A0A852DHG8|A0A852DHG8_PASAF/10-179 [subseq from] RRAS2 protein (Fragment) OS=Passerina amoena OX=142471 GN=Rras2 PE=4 SV=1\nGQEKYRLVVVGGGGVGKSALTIQFLPSYFVTDYDPTIEDSYTKQCVIDDRAARLDILDTAGQEEFGAMREQYMRTGEGFLLVFSVTDRGSFEEIYKFQRQILRVKDRDEFPMILVGNKADLDhQRQVTLEEGQQLARQLKVMYMEASAKIRMNVDQAFHELVRVIRKFQE-\n>tr|A0A6P8X1Y8|A0A6P8X1Y8_DROAB/16-182 [subseq from] ras-like protein 2 OS=Drosophila albomicans OX=7291 GN=LOC117571842 PE=4 SV=1\n-MQTYKLVVVGGGGVGKSAITIQFIQSYFVTDYDPTIEDSYTKQCVIDDVPAKLDILDTAGQEEFSAMREQYMRSGEGFLLVFSLNDHSSFDEIPKFQRQILRVKDRDEFPMLMVGNKCDLEhQRRVSLEEAQNTSRNLMIPYIECSAKLRVNVDQAFHELVRIVRKF---\n>tr|A0A671PFJ2|A0A671PFJ2_9TELE/7-173 [subseq from] Ras-related protein R-Ras-like OS=Sinocyclocheilus anshuiensis OX=1608454 GN=LOC107689668 PE=4 SV=1\n---RYKLVVVGGGGVGKSALTIQFIQSYFVSDYDPTIEDSYTKICTVDGKETRLDILDTAGQEEFGAMREQYMRSGEGFLLVFALNDSGSYDEIQKFHTQILRVKDQDDFPMVLVGNKSDLDQlRVISRDEAMSFARENRIHYMESSAKNRHNVDEAFVEVVRAIRKFQE-\n>tr|A0A151I6U7|A0A151I6U7_9HYME/13-177 [subseq from] Ras-like protein 2 OS=Cyphomyrmex costatus OX=456900 GN=ALC62_15498 PE=4 SV=1\n---TYKLVVVGGGGVGKSAITIQFIQSYFVTDYDPTIEDSYTKQCVIDDVPAKLDILDTAGQEEFSAMREQYMRSGEGFLLVFAVTDHSSFDEILKFHRQILRVKDRDEFPMLMVGNKADLDhQRSVSIEEAQNMARQLKIPYIECSAKLRMNVDQAFHESVRIVRKF---\n>tr|A0A6P7SRD0|A0A6P7SRD0_OCTVU/13-179 [subseq from] ras-related protein R-Ras2 OS=Octopus vulgaris OX=6645 GN=LOC115215617 PE=4 SV=1\n---TYKLVVVGGGGVGKSALTIQFIQSYFVTDYDPTIEDSYTKQCQIDSIVARLDILDTAGQEEFSAMREQYMRTGEGFLLVFSVTDRSSFEEIYKFQKQILRVKDRDEFPMILVANKADLEdNRSVSKDEGLELARQLKVSYTEASAKNRMNVDQAFYDLVRIIRKFQD-\n>tr|A0A0L7KYG0|A0A0L7KYG0_9NEOP/13-179 [subseq from] Ras oncogene OS=Operophtera brumata OX=104452 GN=OBRU01_18863 PE=4 SV=1\n---TYKLVVVGGGGVGKSAITIQFIQSYFVTDYDPTIEDSYTKQCVIDDIPAKLDILDTAGQEEFSAMREQYMRSGEGFLLVFSVADHASFDELYKFHKQILRVKDRDEFPMLIVGNKADLETqRVVSLEEAQALSRQLKVPYIECSAKARMNVDQAFHELVRLVRRFQE-\n>tr|A0A6P7G0B5|A0A6P7G0B5_DIAVI/15-179 [subseq from] ras-like protein 2 OS=Diabrotica virgifera virgifera OX=50390 GN=LOC114332514 PE=4 SV=1\n---TYKLVIVGGGGVGKSAITLQFIQSYFAADYDPTIEDSYTKQCVIDDIPAKLDILDTAGQEEFSAMREQYMRSGEGFLLVFSVTERSSFDEIYKFHRQILRVKDRDEFPMLMVGNKVDLEhQRVVWQEEAQQLARQLKIPYIECSAKMRMNVDNAFYELVRVVRKF---\n>tr|A0A811V1W0|A0A811V1W0_CERCA/16-180 [subseq from] (Mediterranean fruit fly) hypothetical protein OS=Ceratitis capitata OX=7213 GN=CCAP1982_LOCUS12744 PE=4 SV=1\n---TYKLVIVGGGGVGKSALTIQFIQSYFVTDYDPTIEDSYTKQCVIDDVPAKLDILDTAGQEEFSAMREQYMRSGEGFLLVYALNDHSSFDEIPKFQKQILRVKDRDEFPMLMVGNKCDLEQhRQVSLDEAQTISRNLMIPYIECSAKLRVNVDQAFHELVRIVRKF---\n>tr|B4LB86|B4LB86_DROVI/3-169 [subseq from] Uncharacterized protein OS=Drosophila virilis OX=7244 GN=Dvir\\GJ12824 PE=4 SV=1\n-MQTYKLVVVGGGGVGKSAITIQFIQSYFVTDYDPTIEDSYTKQCVIDDVPAKLDILDTAGQEEFSAMREQYMRSGEGFLLVFSLNDHSSFDEIPKFQRQILRVKDRDEFPMLMVGNKCDLEhQRQVSLEEAQNTSRNLLIPYIECSAKLRVNVDQAFHELVRIVRKF---\n>tr|Q6GP35|Q6GP35_XENLA/5-170 [subseq from] MGC80716 protein OS=Xenopus laevis OX=8355 GN=rras2.S PE=2 SV=1\nGQEKYRLVVVGGGGVGKSALTIQFIQSYFVTDYDPTIEDSYTKQCVIDYRAARLDILDTAGQEEFGAMREQYMRTGEGFLLVFSVTDRGSFEEIYKFQRQILRVKDRDEFPMILVGNKADLEhQRQVTQEEGQQLARQLKVTYIEASAKIRMNVDQAFHELVRVVR-----\n>tr|A0A6J1LQ71|A0A6J1LQ71_DROHY/3-169 [subseq from] ras-like protein 2 isoform X1 OS=Drosophila hydei OX=7224 GN=LOC111596012 PE=4 SV=1\n-MQTYKLVVVGGGGVGKSAITIQFIQSYFVTDYDPTIEDSYTKQCVIDDVPAKLDILDTAGQEEFSAMREQYMRSGEGFLLVFSLNDHSSFDEIPKFQRQILRVKDRDEFPMLMVGNKCDLEhQRHVSLEEAQNTSRNLMIPYIECSAKLRVNVDQAFHELVRIVRKF---\n>tr|B4L9D8|B4L9D8_DROMO/3-169 [subseq from] Uncharacterized protein OS=Drosophila mojavensis OX=7230 GN=Dmoj\\GI16572 PE=4 SV=1\n-MQTYKLVVVGGGGVGKSAITIQFIQSYFVTDYDPTIEDSYTKQCVIDDVPAKLDILDTAGQEEFSAMREQYMRSGEGFLLVFSLNDHSSFDEIPKFQRQILRVKDRDEFPMLMVGNKCDLEhQRHVSLEEAQNTSRNLMIPYIECSAKLRVNVDQAFHELVRIVRKF---\n>tr|A0A2W1BQS2|A0A2W1BQS2_HELAM/13-179 [subseq from] Uncharacterized protein OS=Helicoverpa armigera OX=29058 GN=HaOG203399 PE=4 SV=1\n---TYKLVVVGGGGVGKSAITIQFIQSYFVTDYDPTIEDSYTKQCVIDDIPAKLDILDTAGQEEFSAMREQYMRSGEGFLLVFSVADHASFDELYKFHKQILRVKDRDEFPMLLVGNKADLENqRVVSLDEAQALSRQLKVPYIECSAKARMNVDQAFHELVRLVRRFQE-\n>tr|A0A851VRJ0|A0A851VRJ0_9PASS/10-179 [subseq from] RRAS2 protein (Fragment) OS=Copsychus sechellarum OX=797021 GN=Rras2 PE=4 SV=1\nGQEKYRLVVVGGGGVGKSALTIQFIQSYFVTDYDPTIEDSYTKQCVIDDRAARLDILDTAGQEEFGAMREQYMRTGEGFLLVFSVTDRGSFEEIYKFQRQILRVKDRDEFPMILVGNKADLDHlRQVTQEEGHQLARQLKVVYMEASAKIRLNVDQAFHELVRVIRKFQE-\n>tr|A0A1A8A3S0|A0A1A8A3S0_NOTFU/12-178 [subseq from] Related RAS viral (R-ras) oncogene homolog 2 OS=Nothobranchius furzeri OX=105023 GN=RRAS2 PE=4 SV=1\n---KYRLVVVGGGGVGKSALTIQFIQSYFVTDYDPTIEDSYTKQCVINERPARLDILDTAGQEEFGAMREQYMRTGEGFLLVFSVTDRGSFEEIYKFQRQILRVKDRDEFPMILVGNKADLDlQRQVTQEEGQQLARQLKVTYMEASAKIRMNVDQAFHELVRVIRKFQE-\n>tr|A0A1A8E0F8|A0A1A8E0F8_9TELE/12-178 [subseq from] Related RAS viral (R-ras) oncogene homolog 2 OS=Nothobranchius kadleci OX=1051664 GN=RRAS2 PE=4 SV=1\n---KYRLVVVGGGGVGKSALTIQFIQSYFVTDYDPTIEDSYTKQCVINERPARLDILDTAGQEEFGAMREQYMRTGEGFLLVFSVTDRGSFEEIYKFQRQILRVKDRDEFPMILVGNKADLDlQRQVTQEEGQQLARQLKVTYMEASAKIRMNVDQAFHELVRVIRKFQE-\n>tr|A0A1A8ENP5|A0A1A8ENP5_9TELE/12-178 [subseq from] Related RAS viral (R-ras) oncogene homolog 2 OS=Nothobranchius korthausae OX=1143690 GN=RRAS2 PE=4 SV=1\n---KYRLVVVGGGGVGKSALTIQFIQSYFVTDYDPTIEDSYTKQCVINERPARLDILDTAGQEEFGAMREQYMRTGEGFLLVFSVTDRGSFEEIYKFQRQILRVKDRDEFPMILVGNKADLDlQRQVTQEEGQQLARQLKVTYMEASAKIRMNVDQAFHELVRVIRKFQE-\n>tr|A0A1A8K8T6|A0A1A8K8T6_NOTKU/12-178 [subseq from] Related RAS viral (R-ras) oncogene homolog 2 OS=Nothobranchius kuhntae OX=321403 GN=RRAS2 PE=4 SV=1\n---KYRLVVVGGGGVGKSALTIQFIQSYFVTDYDPTIEDSYTKQCVINERPARLDILDTAGQEEFGAMREQYMRTGEGFLLVFSVTDRGSFEEIYKFQRQILRVKDRDEFPMILVGNKADLDlQRQVTQEEGQQLARQLKVTYMEASAKIRMNVDQAFHELVRVIRKFQE-\n>tr|A0A1A8NAE9|A0A1A8NAE9_9TELE/12-178 [subseq from] Related RAS viral (R-ras) oncogene homolog 2 OS=Nothobranchius pienaari OX=704102 GN=RRAS2 PE=4 SV=1\n---KYRLVVVGGGGVGKSALTIQFIQSYFVTDYDPTIEDSYTKQCVINERPARLDILDTAGQEEFGAMREQYMRTGEGFLLVFSVTDRGSFEEIYKFQRQILRVKDRDEFPMILVGNKADLDlQRQVTQEEGQQLARQLKVTYMEASAKIRMNVDQAFHELVRVIRKFQE-\n>tr|A0A1A8NKE1|A0A1A8NKE1_9TELE/12-178 [subseq from] Related RAS viral (R-ras) oncogene homolog 2 OS=Nothobranchius rachovii OX=451742 GN=RRAS2 PE=4 SV=1\n---KYRLVVVGGGGVGKSALTIQFIQSYFVTDYDPTIEDSYTKQCVINERPARLDILDTAGQEEFGAMREQYMRTGEGFLLVFSVTDRGSFEEIYKFQRQILRVKDRDEFPMILVGNKADLDlQRQVTQEEGQQLARQLKVTYMEASAKIRMNVDQAFHELVRVIRKFQE-\n>tr|A0A267EBX4|A0A267EBX4_9PLAT/4-170 [subseq from] Uncharacterized protein (Fragment) OS=Macrostomum lignano OX=282301 GN=BOX15_Mlig019209g3 PE=3 SV=1\n-MREYKLVVLGSGGVGKSALTVQFVQGIFVEKYDPTIEDSYRKQVEVDTSQCMLEILDTAGTEQFTAMRDLYMKNGQGFLLVYSITSQSSFNDLHELREQILRVKDSDDVPIILVGNKCDLEdERTVGKDQGHNLARQWNCAFLETSAKAKLNVQEIFFDLVRQINRR---\n>tr|B4J1E2|B4J1E2_DROGR/3-169 [subseq from] GH15920 OS=Drosophila grimshawi OX=7222 GN=Dgri\\GH15920 PE=4 SV=1\n-MQTYKLVVVGGGGVGKSAITIQFIQSYFVTDYDPTIEDSYTKQCVIDDVPAKLDILDTAGQEEFSAMREQYMRSGEGFLLVFSLNDHSSFDEITKFQRQILRVKDRDEFPMLMVGNKCDLEhQRQVSLEEAQNTSRNLLIPYIECSAKLRVNVDQAFHELVRIVRKF---\n>tr|A0A2K6FA16|A0A2K6FA16_PROCO/11-177 [subseq from] RAS related 2 OS=Propithecus coquereli OX=379532 GN=RRAS2 PE=4 SV=1\nGQEKYRLVVVGGGGVGKSALTIQFIQSYFVTDYDPTIEDSYTKQCVIDDRAARLDILDTAGQEEFGAMREQYMRTGEGFLLVFSVTDRGSFEEIYKFQRQILRVKDRDEFPMILIGNKADLDHQRQ--EEGQQLARQLKVTYMEASAKIRMNVDQAFHELVRVIRKFQE-\n>tr|W5KSP9|W5KSP9_ASTMX/14-180 [subseq from] RAS related OS=Astyanax mexicanus OX=7994 PE=4 SV=2\n---RYKLVVVGGGGVGKSALTIQFIQSYFVSDYDPTIEDSYTKICTVDGKETRLDILDTAGQEEFGAMREQYMRSGEGFLLVFALNDSGSYNEIQKFHTQILRVKDRDDFPMVLVGNKSDLDQhRVVSREEAMGFARENRIHYMESSAKNRHNVDEAFLEVVRAIRKFQE-\n>tr|A0A0P4VPV9|A0A0P4VPV9_9HEMI/12-176 [subseq from] Putative muscle ras oncoprotein OS=Rhodnius neglectus OX=72488 PE=2 SV=1\n---TYKLVVVGGGGVGKSAITIQFIQSYFVTDYDPTIEDSYTKQCVIDDVPAKLDILDTAGQEEFSAMREQYMRSGEGFLLVFAITDRASFDEMYKFHKQILRVKDRDEFPMLMVGNKADLEhQRIISQTEAQTLAGELRIPYIECSAKLRMNVDQAFHELVRIVRKF---\n>tr|A0A023F5J1|A0A023F5J1_TRIIF/12-176 [subseq from] Putative muscle ras oncoprotein OS=Triatoma infestans OX=30076 PE=2 SV=1\n---TYKLVVVGGGGVGKSAITIQFIQSYFVTDYDPTIEDSYTKQCVIDDVPAKLDILDTAGQEEFSAMREQYMRSGEGFLLVFAITDRASFDEMYKFHKQILRVKDRDEFPMLMVGNKADLDhQRIISQTEAQTLAGELRIPYIECSAKLRMNVDQAFHELVRIVRKF---\n>tr|A0A069DQF2|A0A069DQF2_9HEMI/12-176 [subseq from] Putative muscle ras oncoprotein OS=Panstrongylus megistus OX=65343 PE=2 SV=1\n---TYKLVVVGGGGVGKSAITIQFIQSYFVTDYDPTIEDSYTKQCVIDDVPAKLDILDTAGQEEFSAMREQYMRSGEGFLLVFAITDRASFDEMYKFHKQILRVKDRDEFPMLMVGNKADLDhQRIISQTEAQTLAGELRIPYIECSAKLRMNVDQAFHELVRIVRKF---\n>tr|T1HS66|T1HS66_RHOPR/16-180 [subseq from] Uncharacterized protein (Fragment) OS=Rhodnius prolixus OX=13249 PE=4 SV=1\n---TYKLVVVGGGGVGKSAITIQFIQSYFVTDYDPTIEDSYTKQCVIDDVPAKLDILDTAGQEEFSAMREQYMRSGEGFLLVFAITDRASFDEMYKFHKQILRVKDRDEFPMLMVGNKADLEhQRIISQTEAQTLAGELRIPYIECSAKLRMNVDQAFHELVRIVRKF---\n>tr|K3WRR9|K3WRR9_GLOUD/5-170 [subseq from] Uncharacterized protein OS=Globisporangium ultimum (strain ATCC 200006 / CBS 805.95 / DAOM BR144) OX=431595 PE=4 SV=1\n--KEYKLVVLGSGGVGKSALTIRLVTDNFLEDYDPTIEDSYRKQTVIDNQSALLDILDTAGQEEYTSMQDQWMREGKGFLLVYSVTSRSTFDDIAAFKDKILRAKDVDSVPIVLVGNKCDLESqRQVSKSEGEQLARRWGCAFMETSAKERINNEDCFYQVVREIRKA---\n>tr|A0A146K5L2|A0A146K5L2_9EUKA/7-171 [subseq from] Rab-like protein OS=Trepomonas sp. PC1 OX=1076344 GN=TPC1_17308 PE=4 SV=1\n---TFKIVVVGSGGVGKSCITVRFVQGKFIKKYDPTIEDFYRKQIDVDGEAVMLDILDTAGQEEFSALRDSYMRTGDGFIVVYAVNSASSFDDCNKLRQQILRIKEKEKVPMILVGNKCDITARDVTTQEGADMAKEFGSAFIESSAKDNINITDIFVTIVKQVKESK--\n>tr|A0A673H177|A0A673H177_9TELE/7-173 [subseq from] Ras-related protein R-Ras-like OS=Sinocyclocheilus rhinocerous OX=307959 GN=LOC107730736 PE=4 SV=1\n---RYKLVVVGGGGVGKSALTIQFIQSYFVSDYDPTIEDSYTKICTVDGKETRLDILDTAGQEEFGAMREQYMRSGEGFLLVFALNDSGSYDEIQKFHTQILRVKDRDDFPMVLVGNKSDLDQlRVISRDEAMSFARENRIHYMESSAKNRHNVDEAFMEVVRAIRKFQE-\n>tr|A0A484B9C9|A0A484B9C9_DRONA/2-167 [subseq from] Uncharacterized protein OS=Drosophila navojoa OX=7232 GN=AWZ03_008110 PE=4 SV=1\n--QTYKLVVVGGGGVGKSAITIQFIQSYFVTDYDPTIEDSYTKQCVIDDVPAKLDILDTAGQEEFSAMREQYMRSGEGFLLVFSLNDHSSFDEIPKFQRQILRVKDRDEFPMLMVGNKCDLEhQRHVSLEEAQNTSRNLMIPYIECSAKLRVNVDQAFHELVRIVRKF---\n>tr|A0A6B2LKK1|A0A6B2LKK1_9EUKA/2-167 [subseq from] Uncharacterized protein OS=Arcella intermedia OX=1963864 PE=4 SV=1\n---EYKLVLCGEGAVGKSPFVIQFIQQYFSDEYDPTVEDSYRKSVTIDGEYCLLDILDTGGSDCYSALRDQYMRTGQGFILFYAINSRYSFDEVKTFREQILRVKDTDTVPMVLCSTKCDLAhERVVTVEEGEELARSWGVPFFETSSLTRINVDESFYQIVREIKNFQ--\n>tr|A0A672QY51|A0A672QY51_SINGR/7-173 [subseq from] Ras-related protein R-Ras-like OS=Sinocyclocheilus grahami OX=75366 GN=LOC107554112 PE=4 SV=1\n---RYKLVVVGGGGVGKSALTIQFIQSYFVSDYDPTIEDSYTKICTVDGKETRLDILDTAGQEEFGAMREQYMRSGEGFLLVFALNDSGSYDEIQKFHTQILRVKDRDDYPMVLVGNKSDLDQlRVISRDEAMSFARENRIHYMESSAKNRHNVDEAFMEVVRAIRKFQE-\n>tr|A0A1B1IJP4|A0A1B1IJP4_PENJP/16-180 [subseq from] Ras protein OS=Penaeus japonicus OX=27405 PE=2 SV=1\n---NYKIVVVGGGGVGKSAITIQFIQSYFATDYDPTIEDSYTKQCVIDDLVAKLDILDTAGQEEFSAMREQYMRSGEGFLLVFSVTDRNSFDELPRFHKQILRVKDRDEFPMLMVGNKADLEHqRVTSTEEAHTLARQLKIPYIECSAKNRTNVDQSFYELVRIVRKF---\n>tr|A0A411E5M8|A0A411E5M8_PENMO/16-180 [subseq from] Ras protein OS=Penaeus monodon OX=6687 PE=2 SV=1\n---NYKIVVVGGGGVGKSAITIQFIQSYFATDYDPTIEDSYTKQCVIDDLVAKLDILDTAGQEEFSAMREQYMRSGEGFLLVFSVTDRNSFDELPRFHKQILRVKDRDEFPMLMVGNKADLEHqRVTSTEEAHTLARQLKIPYIECSAKNRTNVDQSFYELVRIVRKF---\n>tr|S2J6X3|S2J6X3_MUCC1/10-174 [subseq from] Ras-like protein 2 OS=Mucor circinelloides f. circinelloides (strain 1006PhL) OX=1220926 GN=HMPREF1544_09173 PE=4 SV=1\n--KEYKIVMVGDGGVGKSAMTIQFIQSHFVDEYDPTIEDSYRKQCLIDSECAMLDILDTAGQEEYSAMRERFMRNGEGFVLIYSITSYHSFEQVQKLHDQIARVKDLEHFPVVLVGNKCDLEqDRQVPTSAGRELAKQYNCLFFEASAKQNIKIEDTFHGLVREIRR----\n>tr|A0A2S7NNT4|A0A2S7NNT4_9HELO/10-40 [subseq from] Ras family protein OS=Rutstroemia sp. NJR-2017a BBW OX=2070414 GN=CJF30_00006384 PE=4 SV=1\n---------LGGGGVGKSCLTIQLIQSHFVDEYDPTIEGM----------------------------------------------------------------------------------------------------------------------------------\n>tr|A0A2S7NNT4|A0A2S7NNT4_9HELO/59-190 [subseq from] Ras family protein OS=Rutstroemia sp. NJR-2017a BBW OX=2070414 GN=CJF30_00006384 PE=4 SV=1\n-------------------------------------LDSYRKQCVIDEEVALLDVLDTAGQEEYSAMREQYMRTGEGFLLVYSITSRQSFEEIMTFQQQILRVKDKDYFPIIVVGNKCDLEgERQVSKQQGQELADSFGCKFIETSAKSRINVDNAFYDLVREIRRYN--\n>tr|A0A1Y1M0U0|A0A1Y1M0U0_PHOPY/13-177 [subseq from] Uncharacterized protein OS=Photinus pyralis OX=7054 GN=PPYR_02435 PE=4 SV=1\n---TYKLVIVGGGGVGKSAITLQFIQSYFVTDYDPTIEDSYTKQCVIDDVPAKLDILDTAGQEEFSAMREQYMRSGEGFLLVFSVTERSSFDEIFKFHKQILRVKDRDEFPMLMVGNKVDLEhQRVVWQEEAQALARQLKIPYMECSAKMRMNVDNAFYELVRVVRKF---\n>tr|Q29D83|Q29D83_DROPS/3-169 [subseq from] ras-like protein 2 OS=Drosophila pseudoobscura pseudoobscura OX=46245 GN=Dpse\\GA11132 PE=4 SV=1\n-MQTYKLVVVGGGGVGKSAITIQFIQSYFVTDYDPTIEDSYTKQCVIDDVPAKLDILDTAGQEEFSAMREQYMRSGEGFLLVFSLNDHSSFDEIPKFQRQILRVKDRDEFPMLMVGNKCDLEhQRQVGLEEAQNTSRNLIIPYIECSAKLRVNVDQAFHELVRIVRKF---\n>tr|A0A3Q2HNG0|A0A3Q2HNG0_HORSE/189-356 [subseq from] RAS related 2 OS=Equus caballus OX=9796 GN=RRAS2 PE=4 SV=1\nGQEKYRLVVVGGGGVGKSALTIQFIQSYFVTDYDPTIEDSYTKQCVIDDRAARLDILDTAGQEEFGAMREQYMRTGEGFLLVFSVTDRGSFEEIYKFQRQILRVKDRDEFPMILIGNKADLDhQRQVTQEEGQQLARQLKVTYMEASAKIRMNVDQAFHELVRVIRKI---\n>tr|W8APQ0|W8APQ0_CERCA/16-180 [subseq from] Ras-like protein 2 OS=Ceratitis capitata OX=7213 GN=RAS2 PE=2 SV=1\n---TYKLVIVGGGGVGKSALTIQFIQSYFVTDYDPTIEDSYTKQCVIDDVPAKLDILDTAGQEEFSAMREQYMRSGEGFLLVYALNDHSSFDEIPKFQKQILRVKDRDEFPMLMVGNKCDLEQhRQVSLDEAQTVSRNLMIPYIECSAKLRVNVDQAFHELVRIVRKF---\n>tr|A0A6J1X1Q4|A0A6J1X1Q4_GALME/1-167 [subseq from] ras-related protein Rap1 OS=Galleria mellonella OX=7137 GN=LOC113518821 PE=3 SV=1\n-MREYKIVVLGSGGVGKSALTVQFVQGIFVEKYDPTIEDSYRKQVEVDGQQCMLEILDTAGTEQFTAMRDLYMKNGQGFVLVYSITAQSTFNDLQDLREQILRVKDKDDVPMVLVGNKYDLePERVVGKEQGANLARHFNCAFMETSAKAKINVNDVFYDLVRQINKK---\n>tr|B0BMF5|B0BMF5_XENTR/12-179 [subseq from] RAS related OS=Xenopus tropicalis OX=8364 GN=rras PE=2 SV=1\n--EKYKLVVVGGGGVGKSALTIQFIQSYFVSDYDPTIEDSYTKICSIDGKQTRLDILDTAGQEEFGAMREQYMRTGEGFLLIFAINDRGSFNEMSKFHTQILRVKDRDEFPMILVGNKADLDlQRQVTKEEALSFARENHIPYMEASAKIRLNVDESFHELVRAIRKFQE-\n>tr|Q05AU9|Q05AU9_XENLA/26-194 [subseq from] LOC779088 protein (Fragment) OS=Xenopus laevis OX=8355 GN=LOC779088 PE=2 SV=1\n-QEKQRLVVVGGGGVGKSALTIQFIQSYFVTDYDPTIEDSYTKQCVIDDRAARLDILDTAGQEEFGAMREQYMRTGEGFLLVFSVTDKGSFEEIYKFQRQILRVKDRDEFPMILVGNKADLEHlRQVTQEEGQQLARQLKVTYMEASAKIRMNVDQAFHELVRVVRKFQE-\n>tr|A0A6J8BHL9|A0A6J8BHL9_MYTCO/13-178 [subseq from] RRAS2 OS=Mytilus coruscus OX=42192 GN=MCOR_19160 PE=4 SV=1\n---SYKLVVVGGGGVGKSALTIQFIQSYFVTDYDPTIEDSYTKQCVIDSVVARLDILDTAGQEEFSAMREQYMRSGEGFLLVYSVTDRSSFNEIYKFHKQILRVKDREEFPMILVANKADLEHQRiVTREEGQELSRQLRINYIEASAKMRLNVDQSFYDLVRIIRKFQ--\n>tr|A0A7R8UBL0|A0A7R8UBL0_HERIL/49-217 [subseq from] Hypothetical protein OS=Hermetia illucens OX=343691 GN=HERILL_LOCUS1088 PE=4 SV=1\nGLRVYKIVILGDGGVGKSAVTLQFVSHSFLDYHDPTIEDSYQQQAVIDGEAALLDILDTAGQVEFTAMRDQYMRCGEGFIICYSVTDRHSFQEASEYRKLIARVRLSEDIPLVLIANKLDLQSqRKVSTEEGKNLASQFGCPFYETSAALRHYIDDAFYTLVREIRRKE--\n>tr|A0A821TX03|A0A821TX03_9NEOP/13-179 [subseq from] Hypothetical protein OS=Pieris macdunnoughi OX=345717 GN=PMACD_LOCUS9612 PE=4 SV=1\n---TYKLVVVGGGGVGKSAITIQFIQSYFVTDYDPTIEDSYTKQCVIDDIPAKLDILDTAGQEEFSAMREQYMRSGEGFLLVFSVADHASFDELFKFHKQILRVKDRDEFPMLMVGNKADLESqRMVTLDEAQSLSRQLKIPYIECSAKARMNVDQAFHELVRLVRRFQE-\n>tr|A0A3Q0J112|A0A3Q0J112_DIACI/1-167 [subseq from] ras-related protein Rap1 OS=Diaphorina citri OX=121845 GN=LOC103510908 PE=3 SV=1\n-MREYKIVVLGSGGVGKSALTVQFVQGIFVEKYDPTIEDSYRKQVEVDGQQCMLEILDTAGTEQFTAMRDLYMKNGQGFILVYSITAQSTFNDLSDLREQILRVKDTDDVPMVLVGNKCDLEeERVVGKEQGASLARAFACTFLETSAKAKVNVNDIFYDLVRQVNKK---\n>tr|A0A6H5HYJ9|A0A6H5HYJ9_9HYME/1-167 [subseq from] Uncharacterized protein OS=Trichogramma brassicae OX=86971 GN=TBRA_LOCUS1452 PE=3 SV=1\n-MREYKIVVLGSGGVGKSALTVQFVQGIFVEKYDPTIEDSYRKQVEVDGQQCMLEILDTAGTEQFTAMRDLYMKNGQGFVLVYSITAQSTFNDLHDLREQILRVKDTDDVPMVLVGNKCDLEDeRVVGKDQGVNLARQYNCAFMETSAKAKINVYDIFFDLVRQINKK---\n>tr|A0A482X2R1|A0A482X2R1_LAOST/13-177 [subseq from] Uncharacterized protein OS=Laodelphax striatellus OX=195883 GN=LSTR_LSTR002467 PE=4 SV=1\n---TYKLVVVGGGGVGKSAITIQFIQSFFVTDYDPTIEDSYTKQCVIDDIPAKLDILDTAGQEEFSAMREQYMRSGEGFLLVFAVTDRASFDEIYKFHRQILRVKDRDEFPMLMVGNKADLEhQRVVAVAEAQNLSRQLKVPYIECSAKLRMNVDQSFHELVRIVRKF---\n>tr|A0A6J2WYE9|A0A6J2WYE9_CHACN/7-173 [subseq from] ras-related protein R-Ras OS=Chanos chanos OX=29144 GN=rras PE=4 SV=1\n---RYKLVVVGGGGVGKSALTIQFIQSYFVSDYDPTIEDSYTKICTVDGKETRLDILDTAGQEEFGAMREQYMRSGEGFLLVFALNDSGSYTEIQKFHTQILRVKDRDDFPMVLVGNKSDLEQqRVVSREEAMAFARENRIHYMESSAKSRYNVDEAFLEVVRAIRKFQE-\n>tr|A0A1L8GID1|A0A1L8GID1_XENLA/37-205 [subseq from] Uncharacterized protein OS=Xenopus laevis OX=8355 GN=XELAEV_18021725mg PE=4 SV=1\n-QEKQRLVVVGGGGVGKSALTIQFIQSYFVTDYDPTIEDSYTKQCVIDDRAARLDILDTAGQEEFGAMREQYMRTGEGFLLVFSVTDKGSFEEIYKFQRQILRVKDRDEFPMILVGNKADLEHlRQVTQEEGQQLARQLKVTYMEASAKIRMNVDQAFHELVRVVRKFQE-\n>tr|A0A1I8GTH2|A0A1I8GTH2_9PLAT/1-167 [subseq from] Uncharacterized protein OS=Macrostomum lignano OX=282301 GN=BOX15_Mlig019209g1 PE=3 SV=1\n-MREYKLVVLGSGGVGKSALTVQFVQGIFVEKYDPTIEDSYRKQVEVDTSQCMLEILDTAGTEQFTAMRDLYMKNGQGFLLVYSITSQSSFNDLHELREQILRVKDSDDVPIILVGNKCDLEdERTVGKDQGHNLARQWNCAFLETSAKAKLNVQEIFFDLVRQINRR---\n>tr|A0A2R7WAB8|A0A2R7WAB8_ONCFA/13-178 [subseq from] Uncharacterized protein OS=Oncopeltus fasciatus OX=7536 GN=OFAS_OFAS006213 PE=4 SV=1\n---TYKLVVVGGGGVGKSAITIQFIQSYFVTDYDPTIEDSYTKQCVIDDVPAKLDILDTAGQEEFSAMREQYMRSGEGFLLVFSVTDRASFDEMYKFHRQILRVKDRDEFPMLMVGNKADLDhQRIISLNEIQNISRELRIPYIECSAKSRMNVDQAFHELVRIVRKYQ--\n>tr|A0A481SVW6|A0A481SVW6_9HEMI/1-167 [subseq from] Rap1 OS=Essigella californica OX=759921 PE=2 SV=1\n-MREYKIVVLGSGGVGKSALTVQFVQGIFVEKYDPTIEDSYRKQVEVDGQQCMLEILDTAGTEQFTAMRDLYMKNGQGFVLVYSITAQSTFNDLHDLREQILRVKDTDDVPMVLVGNKCDLEeERVVGKEQGVTLARQFNCAFMETSAKAKINVIDIFYDLVRQINKK---\n>tr|A0A6P7XKV4|A0A6P7XKV4_9AMPH/11-179 [subseq from] ras-related protein R-Ras OS=Microcaecilia unicolor OX=1415580 GN=RRAS PE=4 SV=1\n-MEKYKVVVVGGGGVGKSALTIQFIQSYFVSDYDPTIEDSYTKICTIDGKQTRLDILDTAGQEEFGAMREQYMRTGEGFLLVFAINDRGSFNEISKFHTQILRVKDRDEFPMILVGNKADLDlQRQVSKEEVMSFARENRIPYMEASAKIRLNVDESFCELVRAIRKFQE-\n>tr|A0A0G4NET7|A0A0G4NET7_9PEZI/7-48 [subseq from] Uncharacterized protein OS=Verticillium longisporum OX=100787 GN=BN1723_006384 PE=4 SV=1\n--REYKLVVVGGGGVGKSCLTIQLIQSHFVDEYDPTIEENMRSD------------------------------------------------------------------------------------------------------------------------------\n>tr|A0A0G4NET7|A0A0G4NET7_9PEZI/320-445 [subseq from] Uncharacterized protein OS=Verticillium longisporum OX=100787 GN=BN1723_006384 PE=4 SV=1\n-------------------------------------------SCVIDEEVALLDVLDTAGQEEYSAMREQYMRTGEGFLLVYSITSRQSFEEITTFQQQILRVKDKDYFPMVVVGNKCDLEGeREVTRQEGEALAKSFGCKFIETSAKSRINVDKAFYDIVREIRRYN--\n>tr|A0A367K9W8|A0A367K9W8_RHIST/9-167 [subseq from] Ras GTPase OS=Rhizopus stolonifer OX=4846 GN=RAS1_5 PE=4 SV=1\n--REYRLLLIGEGGVGKSALTIQFIHSHFVDVYDPTIEDSYRKRCAIDSEKASLEILDTSGQDEYSALREQYMRNGEGFMLVYSVTSRSSFEEIKSFRQQISRVKDRESFPMILVGNKCDLKlSRQVMTQEGKDLAKSFGCRFIETSAKKRVNVEESFFEI----------\n>tr|K7G5M9|K7G5M9_PELSI/1-103 [subseq from] Uncharacterized protein OS=Pelodiscus sinensis OX=13735 PE=4 SV=1\n-------------------------------------------------------------------MRDQYMRTGEGFLCVFAINNAKSFEDVHHYREQISRVKDSDDVPMVLVGNKCDLPSRTVDTKQAQELAKNYGIPFIETSAKTRQGVEDAFYTLVREIRKHKEK\n>tr|A0A482W5K6|A0A482W5K6_9CUCU/45-212 [subseq from] GTP-binding protein Rit1 (Fragment) OS=Asbolus verrucosus OX=1661398 GN=BDFB_006346 PE=4 SV=1\nGLRVYKIVVLGDGGVGKSAVTLQFVNHSFLDYHDPTIEDSYQKQAVIDGEAALLDILDTAGQVEFTAMRDQYMRCGEGFLICYSVTDRHSFQEALEYRKLIQKVRASEDTPLVLVGNKFDLQlQRKVTTEEGRTLARQFACPFYETSAALRTFVDDAFHTLVREIRNK---\n>tr|A0A0M5J8A6|A0A0M5J8A6_DROBS/3-169 [subseq from] Ras64B OS=Drosophila busckii OX=30019 GN=Dbus_chr3Lg1202 PE=4 SV=1\n-MQTYKLVVVGGGGVGKSAITIQFIQSYFVTDYDPTIEDSYTKQCVIDDVPAKLDILDTAGQEEFSAMREQYMRSGEGFLLVFSLNDHSSFDEIPKFQRQILRVKDRDEFPMLMVGNKCDLEhQRQVSLEEAQNTSRNLMIPYIECSAKLRVNVDQAFHELVKIVRKF---\n>tr|A0A166TV75|A0A166TV75_9AGAM/10-176 [subseq from] Ras-domain-containing protein OS=Fibularhizoctonia sp. CBS 109695 OX=436010 GN=FIBSPDRAFT_883722 PE=4 SV=1\n---EYRLVVVGSGGVGKSALTLQFIQGQFTDKYDPTVEDSYRKKCVVEDELVILDIVDTAGQEEYEAMREQYMRTGAGFLLVYSIESRASFEKINMFHRQILRVKDKVFVPVVVVGNKLDLePIRKVGKNEGGDLARHFGCKFLETSAKNCINIDEAFTGLVREIRRHNQ-\n>tr|A0A226N288|A0A226N288_CALSU/10-175 [subseq from] Uncharacterized protein OS=Callipepla squamata OX=9009 GN=ASZ78_015546 PE=4 SV=1\nGQEKYRLVVVGGGGVGKSALTIQFIQSYFVTDYDPTIEDSYTKQCVIDERAARLDILDTAGQEEFGAMREQYMRTGEGFLLVFSVTDRGSFEEIYKFQRQILRVKDRDEFPMILVGNKADLDhQRQVTQEEGQQLARQLKVTYMEASAKIRLNVDQAFHELVRVIR-----\n>tr|A0A821RXE1|A0A821RXE1_9BILA/50-125 [subseq from] Hypothetical protein OS=Rotaria sp. Silwood1 OX=2762511 GN=BAC187_LOCUS21179 PE=4 SV=1\n----------------------------------------------------------------------------------------ESFDNIKVWLQAIDQHSD-QNVKKLLIGNKCDLTyDRVVGYATAKKLADSFSIPYVETSAKRSTNVEQAFKIIATEL------\n>tr|A0A821RXE1|A0A821RXE1_9BILA/159-317 [subseq from] Hypothetical protein OS=Rotaria sp. Silwood1 OX=2762511 GN=BAC187_LOCUS21179 PE=4 SV=1\n----FKLLIVGDFGVGKSSLLLRFADDTFNESAISTLGVDFKfRTMEVDGKTVKLEIWDTAGQERYRRIASSYYRDIHGIILAFDVTNEKSFENINKWLEEIDQQ-ATDALNVLLVGNKCDLTyDRLVGHETAKKLADSLNIPYIETSAKNSTNVEQAFQTLTS--------\n>tr|A0A821RXE1|A0A821RXE1_9BILA/335-438 [subseq from] Hypothetical protein OS=Rotaria sp. Silwood1 OX=2762511 GN=BAC187_LOCUS21179 PE=4 SV=1\n------------------------------------------------------------DQAETKPIESNFYKGVDGFIVLFDLTKVESFENIKMWFQLIDQNAD-KNVKKLLVGNKSDLTtARIVDCEIAQKLANSLNIPYVETSSKDSTNVEQAFDILATDV------\n>tr|A0A067QYA8|A0A067QYA8_ZOONE/31-198 [subseq from] GTP-binding protein Rit1 OS=Zootermopsis nevadensis OX=136037 GN=L798_15019 PE=4 SV=1\nGLRVYKIVVLGDGGVGKSALTLQFVKHRFLDYHDPTIEDAYQQQAVIDGEASQLDILDTAGQVEFTAMRDQYMRCGEGFMICYSVTDRHSFQEAVEYRKLITRVRASEDIPLVLVGNKFDLQhQRKVSPEEGQALASQFGCPFYETSAAVRQYVDDAFHTLVREIRLK---\n>tr|A0A1A9URT4|A0A1A9URT4_GLOAU/17-181 [subseq from] Uncharacterized protein OS=Glossina austeni OX=7395 PE=4 SV=1\n---TYKLVVVGGGGVGKSAITIQFIQSYFVTDYDPTIEDSYTKQCVIDDVPAKLDILDTAGQEEFSAMREQYMRSGEGFLLVFSLNDHSSFDEIPKFQKQILRVKDRDEFPMLMVGNKCDLErQRQVSLEEAQSASRNMMIPYIECSAKLRINVDQAFHELVRIVRKF---\n>tr|A0A1B0A6U0|A0A1B0A6U0_GLOPL/17-181 [subseq from] Uncharacterized protein OS=Glossina pallidipes OX=7398 PE=4 SV=1\n---TYKLVVVGGGGVGKSAITIQFIQSYFVTDYDPTIEDSYTKQCVIDDVPAKLDILDTAGQEEFSAMREQYMRSGEGFLLVFSLNDHSSFDEIPKFQKQILRVKDRDEFPMLMVGNKCDLErQRQVSLEEAQSASRNMMIPYIECSAKLRINVDQAFHELVRIVRKF---\n>tr|D3TP17|D3TP17_GLOMM/17-181 [subseq from] Ras-related GTPase OS=Glossina morsitans morsitans OX=37546 PE=2 SV=1\n---TYKLVVVGGGGVGKSAITIQFIQSYFVTDYDPTIEDSYTKQCVIDDVPAKLDILDTAGQEEFSAMREQYMRSGEGFLLVFSLNDHSSFDEIPKFQKQILRVKDRDEFPMLMVGNKCDLErQRQVSLEEAQSASRNMMIPYIECSAKLRINVDQAFHELVRIVRKF---\n>tr|A0A5C3LN29|A0A5C3LN29_9AGAR/11-177 [subseq from] Ras-like protein OS=Crucibulum laeve OX=68775 GN=BDQ12DRAFT_657177 PE=4 SV=1\n--REYKLIVIGGGAVGKSALTIQFIQSHFVQDYDPTIEDSYTKQCVIDEDVVLLDILDTAGQEEYWSMREQYMRTGEGFLLVYSIDSRGSFEEIATFHQQILRVKDQDFFPVIVVANKCDLEfERQVSMNEGRNLAQQFKCKFIETSAKDRINVDEAFINLVREIRKYN--\n>tr|A0A336M161|A0A336M161_CULSO/15-178 [subseq from] CSON007430 protein OS=Culicoides sonorensis OX=179676 GN=CSON007430 PE=4 SV=1\n----YKLVVVGGGGVGKSALTIQFIQSYFVTDYDPTIEDSYTKQCVIDDIPCKLDILDTAGQEEFSAMREQYMRSGEGFLLVFSVTDHSSFDEMFKFHRQILRVKDRDEFPMLMVGNKSDLEfQRHVSLEEAQQLSRQLKIPYIECSAKNRVNVDQAFHELVRVVRKF---\n>tr|A0A6P4H900|A0A6P4H900_DROTK/3-169 [subseq from] ras-like protein 2 isoform X1 OS=Drosophila takahashii OX=29030 GN=LOC108065887 PE=4 SV=1\n-MQTYKLVVVGGGGVGKSAITIQFIQSYFVTDYDPTIEDSYTKQCNIDDVPAKLDILDTAGQEEFSAMREQYMRSGEGFLLVFALNDHSSFDEIPKFQRQILRVKDRDEFPMLMVGNKCDLKHqQQVSLEEAQNTSRSLMIPYIECSAKLRVNVDQAFHELVRIVRKF---\n>tr|A0A2G9UNY5|A0A2G9UNY5_TELCI/1-111 [subseq from] Ras family protein OS=Teladorsagia circumcincta OX=45464 GN=TELCIR_06096 PE=4 SV=1\n-MTEYKLVVVGDGGVGKSALTIQLIQNHFVEEYDPTIEDSYRKQVVIDGETCLLDILDTAGQEEYSAMRDQYMRTGEGFLLVFAVNESKSFENVANYREQIRRVKDSDDVSF----------------------------------------------------------\n>tr|A0A6P7H097|A0A6P7H097_DIAVI/45-213 [subseq from] GTP-binding protein Rit1-like OS=Diabrotica virgifera virgifera OX=50390 GN=LOC114345224 PE=4 SV=1\nGIRVYKIVVLGDGGVGKSAVTLQFVSHSFLDYHDPTIEDSYQQQAVIDGEPALLDILDTAGQVEFTAMRDQYMRCGEGFLICYSVTDRHSFQEALEYKKLIQKVRASEDTPLVLVGNKFDLHvQRKVSTEEGKSLARQFGCPFYETSACLRTYVDDAFHTLVREIRKKE--\n>tr|A0A6A6DNU4|A0A6A6DNU4_9PEZI/4-171 [subseq from] Protein ras-1 (Fragment) OS=Zopfia rhizophila CBS 207.26 OX=1314779 GN=K469DRAFT_496923 PE=4 SV=1\n--QEYKLVVMGGGGVDKSSPVIQLIQSHFVDEYDPAIEDSYRKQCVVDDEVALLDVLDTAGQEEYSAMRDQYIKTGEGFMLVYSITSRQSFEEIFTFQQQILKIKDKDYFPMVVVGNHCTRESeRRVTSQEGQSLVRQFGCRFVEADCKTRENVEYAFFELIREMRDYEE-\n>tr|A0A1L8FGY5|A0A1L8FGY5_XENLA/51-218 [subseq from] Uncharacterized protein OS=Xenopus laevis OX=8355 GN=XELAEV_18037781mg PE=4 SV=1\n--EKYKLVVVGGGGVGKSALTIQFIQSYFVSDYDPTIEDSYTKICSIDGKQTRLDILDTAGQEEFGAMREQYMRTGEGFLLIFAINDRGSFNEMSKFHTQILRVKDRDEFPMILVGNKADLDlQRQVTKEEALSFARENRIPYMEASAKIRLNVDESFHELVRAIRKFQE-\n>tr|F0ZVH9|F0ZVH9_DICPU/2-168 [subseq from] Uncharacterized protein rasS OS=Dictyostelium purpureum OX=5786 GN=rasS PE=4 SV=1\n--FNFKLVLVGPGGVGKSCLTIQFIAQKFVDEYDPTLEDSYRKQTTVDGEECLLDIYDTAGQEDFSAVRDQYMRTGEGFLCVYSITYLQSFKEIHRLHNHLLKVKDLDSVPFVLVGNKCDLNEyREVSTAEGEELAKKLNCKFLETSAKERINVTEAFYELVREVKKAR--\n>tr|A0A7S4K8E6|A0A7S4K8E6_9EUKA/4-168 [subseq from] Hypothetical protein OS=Paramoeba aestuarina OX=180227 GN=NAES01612_LOCUS4550 PE=4 SV=1\n--THYKICVLGDGGVGKTALTIQLCSNHFVEEYDPTIEDSYRKQVVIDNESCLLEILDTAGQEEFTALRDQWIRDCEGFVIIYSITSRSSFEQIPTFKEQVFRVKDAEQLPMMLVGNKCDLEdKREVSAAEGQEFAKQNGSQFKETSAKTRVNVEESFYDLVRMIRE----\n>tr|A0A0L0CHC1|A0A0L0CHC1_LUCCU/17-181 [subseq from] Ras-like protein 2 OS=Lucilia cuprina OX=7375 GN=FF38_08938 PE=4 SV=1\n---TYKLVVVGGGGVGKSAITIQFIQSYFVMDYDPTIEDSYTKQCVIDDVPAKLDILDTAGQEEFSAMREQYMRSGEGFLLVFSLNDHSSFDEIAKFQKQILRVKDRDEFPMLLVGNKCDLEqQRQVSLEEAQNASRQMMIPYIECSAKLRINIDQAFHELVRLVRKF---\n>tr|A0A6A5BK99|A0A6A5BK99_NAEFO/5-173 [subseq from] Uncharacterized protein OS=Naegleria fowleri OX=5763 GN=FDP41_008476 PE=4 SV=1\n--SECKLAVVGGGGVGKSALTIRFVQpDTFAEEYDPTIEDSYIKQVTIDGVTYFLEILDTAGQEEYQALRDDYMRKGHGFLLVFSIIERSTFDELNKFRDQILRVKDKDKVPMVMIGNKCDLEeERKVSTAEAKNKAEEWGIPFFEGSAKSRINVEESFYELVREVRKEKE-\n>tr|D6WSK4|D6WSK4_TRICA/45-212 [subseq from] Ras-like protein 3 OS=Tribolium castaneum OX=7070 GN=TcasGA2_TC008717 PE=4 SV=1\nGLRVYKIVVLGDGGVGKSAVTLQFVNHSFLDYHDPTIEDSYQKQAVIDGEAALLDILDTAGQVEFTAMRDQYMRCGEGFLICYSVTDRHSFQEALEYRKLIQKVRASEDTPLVLVGNKFDLQlQRKVTTEEGRTLARQFACPFYETSAALRTFVDDAFHTLVREIRNK---\n>tr|A0A0M3IPX9|A0A0M3IPX9_ASCLU/1-166 [subseq from] Uncharacterized protein OS=Ascaris lumbricoides OX=6252 PE=3 SV=1\n-MREYKIVVLGSGGVGKSALTVQFVQGIFVEKYDPTIEDSYRKQVEVDGQQCMLEILDTAGTEQFTAMRDLYMKNGQGFVLVYSITAQSTFNDLMDLREQILRVKDTEEVPMILVGNKCDLEDeRVVGKDQGQNLARSFNSAFLETSAKAKVNVNEVFYDLVRQINR----\n>tr|A0A183V1J9|A0A183V1J9_TOXCA/1-166 [subseq from] Uncharacterized protein OS=Toxocara canis OX=6265 GN=TCNE_LOCUS14619 PE=3 SV=1\n-MREYKIVVLGSGGVGKSALTVQFVQGIFVEKYDPTIEDSYRKQVEVDGQQCMLEILDTAGTEQFTAMRDLYMKNGQGFVLVYSITAQSTFNDLMDLREQILRVKDTEEVPMILVGNKCDLEDeRVVGKDQGQNLARSFNSAFLETSAKAKVNVNEVFYDLVRQINR----\n>tr|F1L8A6|F1L8A6_ASCSU/1-166 [subseq from] Ras-related protein Rap-1b OS=Ascaris suum OX=6253 PE=2 SV=1\n-MREYKIVVLGSGGVGKSALTVQFVQGIFVEKYDPTIEDSYRKQVEVDGQQCMLEILDTAGTEQFTAMRDLYMKNGQGFVLVYSITAQSTFNDLMDLREQILRVKDTEEVPMILVGNKCDLEDeRVVGKDQGQNLARSFNSAFLETSAKAKVNVNEVFYDLVRQINR----\n>tr|A0A0C9U4B7|A0A0C9U4B7_PAXIN/9-160 [subseq from] Unplaced genomic scaffold PAXINscaffold_22, whole genome shotgun sequence OS=Paxillus involutus ATCC 200175 OX=664439 GN=PAXINDRAFT_163463 PE=4 SV=1\n--QEYKLVVVGGGGVGKSALTIQFIQSHFVDEYDPTIEDSYRKQCVIDEEVALLDVLDTAGQEEYGAMREQYMRTGEGFLLVYSITSRNSFEEISTFHQQILRVKDQDSFPVIVVANKCDLEyERQVGMNEGRDLAKHFGCKFIETSAKQRINV-----------------\n>tr|A0A437BQI7|A0A437BQI7_CHISP/13-179 [subseq from] Uncharacterized protein OS=Chilo suppressalis OX=168631 GN=evm_002694 PE=4 SV=1\n---TYKLVVVGGGGVGKSAITIQFIQSYFVTDYDPTIEDSYTKQCVIDDIPAKLDILDTAGQEEFSAMREQYMRSGEGFLLVFSVADHASFDELYKFHKQILRVKDRDEFPMLMVGNKADLEmQRVVSLDEAQALSRQLKVPYIECSAKARMNVDQAFHELVRLVRRFQE-\n>tr|A0A1I8C7Z5|A0A1I8C7Z5_9BILA/1-166 [subseq from] Uncharacterized protein OS=Rhabditophanes sp. KR3021 OX=114890 PE=3 SV=1\n-MREYKLVVLGSGGVGKSALTVQFVQGIFVEKYDPTIEDSYRKQVEVDGQQCMLEILDTAGTEQFTAMRDLYMKNGQGFVLVYSITAQSTFNDLMDLREQILRVKDTEDVPMILVGNKCDLEDeRVVGKDQGQSLARNFNSSFLETSSKAKINVQDVFYDLIRQINR----\n>tr|A0A6P6JSB0|A0A6P6JSB0_CARAU/6-172 [subseq from] ras-related protein R-Ras-like OS=Carassius auratus OX=7957 GN=LOC113045725 PE=4 SV=1\n---RYKLVVVGGGGVGKSALTIQFIQSYFVSDYDPTIEDSYTKICTVDGKETRLDILDTAGQEEFGAMREQYMRSGEGFLLVFALNDSGSYDEILKFHTQILRVKDRDDFPMVLVGNKSDLDQqRAISKDEAMTFARENRIHYMESSAKNRHNVDEAFMEVVRAIRKFQE-\n>tr|A0A1B6GP06|A0A1B6GP06_9HEMI/1-167 [subseq from] Uncharacterized protein OS=Cuerna arida OX=1464854 GN=g.27185 PE=3 SV=1\n-MREYKIVVLGSGGVGKSALTVQFVQGIFVEKYDPTIEDSYRKQVEVDGQQCMLEILDTAGTEQFTAMRDLYMKNGQGFVLVYSITAQSTFNDLQDLREQILRVKDTDDVPMVLVGNKCDLEeERVVGKEQGINLARTFNCAFMETSAKAKINVNDIFYDLVRQINKK---\n>tr|A0A1B6HG13|A0A1B6HG13_9HEMI/1-167 [subseq from] Uncharacterized protein OS=Homalodisca liturata OX=320908 GN=g.24374 PE=3 SV=1\n-MREYKIVVLGSGGVGKSALTVQFVQGIFVEKYDPTIEDSYRKQVEVDGQQCMLEILDTAGTEQFTAMRDLYMKNGQGFVLVYSITAQSTFNDLQDLREQILRVKDTDDVPMVLVGNKCDLEeERVVGKEQGINLARTFNCAFMETSAKAKINVNDIFYDLVRQINKK---\n>tr|A0A1B6LRZ9|A0A1B6LRZ9_9HEMI/1-167 [subseq from] Uncharacterized protein OS=Graphocephala atropunctata OX=36148 GN=g.44363 PE=3 SV=1\n-MREYKIVVLGSGGVGKSALTVQFVQGIFVEKYDPTIEDSYRKQVEVDGQQCMLEILDTAGTEQFTAMRDLYMKNGQGFVLVYSITAQSTFNDLQDLREQILRVKDTDDVPMVLVGNKCDLEeERVVGKEQGINLARTFNCAFMETSAKAKINVNDIFYDLVRQINKK---\n>tr|A0A1A9YKQ9|A0A1A9YKQ9_GLOFF/17-181 [subseq from] Uncharacterized protein OS=Glossina fuscipes fuscipes OX=201502 PE=4 SV=1\n---TYKLVVVGGGGVGKSAITIQFIQSYFVTDYDPTIEDSYTKQCVIDDIPAKLDILDTAGQEEFSAMREQYMRSGEGFLLVFSLNDHSSFDEIPKFQKQILRVKDRDEFPMLMVGNKCDLErQRQVSLEEAQSASRNMMIPYIECSAKLRINVDQAFHELVRIVRKF---\n>tr|A0A0P4W1Z3|A0A0P4W1Z3_9HEMI/1-167 [subseq from] Putative ras-related gtpase OS=Rhodnius neglectus OX=72488 PE=2 SV=1\n-MREYKIVVLGSGGVGKSALTVQFVQGIFVEKYDPTIEDSYRKQVEVDGQQCMLEILDTAGTEQFTAMRDLYMKNGQGFVLVYSITAQSTFNDLQDLREQILRVKDTDDVPMVLVGNKCDLEeERVVGKEQGVNLARQFNCAFMETSAKAKINVNDIFYDLVRQINKK---\n>tr|R4G4H7|R4G4H7_RHOPR/1-167 [subseq from] Putative ras-related gtpase OS=Rhodnius prolixus OX=13249 PE=2 SV=1\n-MREYKIVVLGSGGVGKSALTVQFVQGIFVEKYDPTIEDSYRKQVEVDGQQCMLEILDTAGTEQFTAMRDLYMKNGQGFVLVYSITAQSTFNDLQDLREQILRVKDTDDVPMVLVGNKCDLEeERVVGKEQGVNLARQFNCAFMETSAKAKINVNDIFYDLVRQINKK---\n>tr|A0A023F9T5|A0A023F9T5_TRIIF/1-167 [subseq from] Putative ras-related gtpase OS=Triatoma infestans OX=30076 PE=2 SV=1\n-MREYKIVVLGSGGVGKSALTVQFVQGIFVEKYDPTIEDSYRKQVEVDGQQCMLEILDTAGTEQFTAMRDLYMKNGQGFVLVYSITAQSTFNDLQDLREQILRVKDTDDVPMVLVGNKCDLEeERVVGKEQGVNLARQFNCAFMETSAKAKINVNDIFYDLVRQINKK---\n>tr|A0A069DQ68|A0A069DQ68_9HEMI/1-167 [subseq from] Putative ras-related gtpase OS=Panstrongylus megistus OX=65343 PE=2 SV=1\n-MREYKIVVLGSGGVGKSALTVQFVQGIFVEKYDPTIEDSYRKQVEVDGQQCMLEILDTAGTEQFTAMRDLYMKNGQGFVLVYSITAQSTFNDLQDLREQILRVKDTDDVPMVLVGNKCDLEeERVVGKEQGVNLARQFNCAFMETSAKAKINVNDIFYDLVRQINKK---\n>tr|A0A0V0GBE7|A0A0V0GBE7_TRIDM/1-167 [subseq from] Putative ras-related gtpase OS=Triatoma dimidiata OX=72491 PE=3 SV=1\n-MREYKIVVLGSGGVGKSALTVQFVQGIFVEKYDPTIEDSYRKQVEVDGQQCMLEILDTAGTEQFTAMRDLYMKNGQGFVLVYSITAQSTFNDLQDLREQILRVKDTDDVPMVLVGNKCDLEeERVVGKEQGVNLARQFNCAFMETSAKAKINVNDIFYDLVRQINKK---\n>tr|A0A224XQI5|A0A224XQI5_9HEMI/1-167 [subseq from] Putative ras-related gtpase OS=Panstrongylus lignarius OX=156445 PE=3 SV=1\n-MREYKIVVLGSGGVGKSALTVQFVQGIFVEKYDPTIEDSYRKQVEVDGQQCMLEILDTAGTEQFTAMRDLYMKNGQGFVLVYSITAQSTFNDLQDLREQILRVKDTDDVPMVLVGNKCDLEeERVVGKEQGVNLARQFNCAFMETSAKAKINVNDIFYDLVRQINKK---\n>tr|A0A4W4GB68|A0A4W4GB68_ELEEL/7-173 [subseq from] Uncharacterized protein OS=Electrophorus electricus OX=8005 GN=rras PE=4 SV=1\n---RYKLVVVGGGGVGKSALTIQFIQSYFVSDYDPTIEDSYTKICTVDGKETRLDILDTAGQEEFGAMREQYMRSGEGFLLVFALNDGGSYNEIQKFHTQILRVKDRDDFPMVLVGNKSDLDQhRVVSKEEAMAFARENRIHYMESSAKNRHNVDEAFLEVVRAIRKFQE-\n>tr|A0A851LJQ2|A0A851LJQ2_CORCR/10-175 [subseq from] RRAS2 protein (Fragment) OS=Corythaeola cristata OX=103954 GN=Rras2 PE=4 SV=1\nGQEKYRLVVVGGGGVGKSALTIQFIQSYFVTDYDPTIEDSYTKQCVIDERAARLDILDTAGQEEFGAMREQYMRTGEGFLLVFSVTDRGSFEEIYKFQRQILRVKDRDEFPMILVGNKADLDhQRQVTQEEGQQLARQLKVTYMEASAKIRLNVDQAFHELVRVIR-----\n>tr|A0A6J0TRG2|A0A6J0TRG2_9SAUR/12-178 [subseq from] ras-related protein R-Ras OS=Pogona vitticeps OX=103695 GN=RRAS PE=4 SV=1\n---KYKLVVVGGGGVGKSALTIQFIQSYFVSDYDPTIEDSYTKICNIDGIPTRLDILDTAGQEEFGAMREQYMRTGEGFLLVYAINDRGSFNEINKFHTQILRVKDRDEFPMILVGNKADLdPYRQVPKEEALSFARENHIPYMEASAKIRLNVDESFHELVRAIRRFHE-\n>tr|A0A1B6EED1|A0A1B6EED1_9HEMI/1-167 [subseq from] Uncharacterized protein OS=Clastoptera arizonana OX=38151 GN=g.9614 PE=3 SV=1\n-MREYKIVVLGSGGVGKSALTVQFVQGIFVEKYDPTIEDSYRKQVEVDGQQCMLEILDTAGTEQFTAMRDLYMKNGQGFVLVYSITAQSTFNDLQDLREQILRVKDTDDVPMVLVGNKCDLEAeRVVGKEQGINLARTFNCAFMETSAKAKINVNDIFYDLVRQVNKK---\n>tr|A0A1B6CUJ6|A0A1B6CUJ6_9HEMI/1-100 [subseq from] Uncharacterized protein (Fragment) OS=Clastoptera arizonana OX=38151 GN=g.23722 PE=4 SV=1\n---------------------------------------------------------------------DNYFRSGEGFLCVFSITEDESFQATQEFREQILRVKNDENIPFLLVGNKGDLGeKRKVSLAEAQTRAQQWGVPYVETSAKTRENVDKVFFDLMREIRSRK--\n>tr|A0A1B6CUJ6|A0A1B6CUJ6_9HEMI/101-202 [subseq from] Uncharacterized protein (Fragment) OS=Clastoptera arizonana OX=38151 GN=g.23722 PE=4 SV=1\n-------------------------------------------------------------------IEDNYFRSGEGFLCVFSITEDESFQATQEFREQILRVKNDENIPFLLVGNKGDLGeKRKVSLAEAQTRAQQWGVPYVETSAKTRENVDKVFFDLMREIRSRK--\n>tr|A0A402FPJ4|A0A402FPJ4_9SAUR/13-179 [subseq from] Uncharacterized protein OS=Paroedura picta OX=143630 GN=parPi_0021336 PE=4 SV=1\n---KFKLVVVGGGGVGKSALTIQFIQSYFVSDYDPTIEDSYTKICNVDGTPTRLDILDTAGQEEFGAMREQYMRTGEGFLLIYAINDRSSFNEISKFHTQILRVKDRDEFPMILVGNKADLdPYRQVPKEEAVSFAQENRIPYMEASAKIRLNVDESFYELVRAIRKFHE-\n>tr|J7RQD6|J7RQD6_KAZNA/12-176 [subseq from] Uncharacterized protein OS=Kazachstania naganishii (strain ATCC MYA-139 / BCRC 22969 / CBS 8797 / KCTC 17520 / NBRC 10181 / NCYC 3082 / Yp74L-3) OX=1071383 GN=KNAG0I01930 PE=4 SV=1\n--REYNLVVVGGGGVGKSALTIKLTQSRFVDEYDPTIEDSYRKQVVLDNEVTIIDILDTAGQEEYSAMREQYMRTGEGFLLVYSSTSKNSFDELITYYHQILRVKDTDYVPIVVVGNKIDLSgERQVPFDSGLKLANEMSAPFLETSAKEGVNVEEAFYTLVRLVRD----\n>tr|A0A6J3CDL1|A0A6J3CDL1_GALME/13-179 [subseq from] ras-like protein 2 OS=Galleria mellonella OX=7137 GN=LOC113522213 PE=4 SV=1\n---TYKLVVVGGGGVGKSAITIQFIQSYFVTDYDPTIEDSYTKQCVIDDIPAKLDILDTAGQEEFSAMREQYMRSGEGFLLVFSVADHASFDELYKFHKQILRVKDRDEFPMLMVGNKADLEmQRVVSLEAAQALSRQLKVPYIECSAKARMNVDQAFHELVRLVRRFQE-\n>tr|A0A3Q1HSX9|A0A3Q1HSX9_ANATE/7-173 [subseq from] RAS related OS=Anabas testudineus OX=64144 PE=4 SV=1\n---RYKLVVVGGGGVGKSALTIQFIQSYFVSDYDPTIEDSYTKTCTVDGKETRLDILDTAGQEEFGAMREQYMRSGEGFLMVFALNDRGSYHEVQKFHTQILRVKDRDDFPMVLVGNKADLETqRVISREDAQAFARENRIHYMEASAKNRYNVDEAFLELVRIIRRFQE-\n>tr|V9HXF6|V9HXF6_AMBME/1-106 [subseq from] RAS (Fragment) OS=Ambystoma mexicanum OX=8296 GN=RAS PE=2 SV=1\n-------------------------------------------------------------QEEYSAMRDQYMRTGEGFLCVFAINNTKSFEDIHQYREQIKRVKDSDDVPMVLVGNKCDLPARTVETRQAHYLARSYGIPYIETSAKTRQGVEDAFYTLVREIRQH---\n>tr|A0A165E117|A0A165E117_9APHY/69-235 [subseq from] Ras-domain-containing protein OS=Laetiporus sulphureus 93-53 OX=1314785 GN=LAESUDRAFT_195012 PE=4 SV=1\n--REYKMVVVGDGGVGKSALTIQFIQNQFMTEYDPTIEDSYRKRYVIDEELAVLDVLDTAGQEEYRTIREQYMRSGEGFLLVYSITSRRSFEALATFHQQIVRVKDQEVLPIVIVANKSDLEYERQVGMNGRSIAKNLDCKFIETSARQRVNVDEAFCTLVREIRKHNK-\n>tr|A0A3B0JPM0|A0A3B0JPM0_DROGU/3-167 [subseq from] Blast:Ras-like protein 2 OS=Drosophila guanche OX=7266 GN=DGUA_6G008113 PE=4 SV=1\n-MQTYKLVVVGGGGVGKSAITIQFIQSYFVTDYDPTIEDSYTKQCVIDDVPAKLDILDTAGQEEFSAMREQYMRSGEGFLLVFSLNDHSSFDEIPKFQRQILRVKDRDEFPMLMVGNKCDLEhQRQVGLEEAQNTSRNLMIPYIECSAKVRVNVDQAFHELVRIVR-----\n>tr|A0A0L7L5Y3|A0A0L7L5Y3_9NEOP/1-168 [subseq from] Ras protein OS=Operophtera brumata OX=104452 GN=OBRU01_14482 PE=3 SV=1\n-MREYKIVVLGSGGVGKSALTVQFVQGIFVEKYDPTIEDSYRKQVEVDGQQCMLEILDTAGTEQFTAMRDLYMKNGQGFVLVYSITAQSTFNDLQDLREQILRVKDKDDVPMVLVGNKTDLEvERVVGKEQGANLARHFNCAFMETSAKAKIHVNDVFYDLVRQINKKS--\n>tr|A0A427Y8A9|A0A427Y8A9_9TREE/8-147 [subseq from] Ras GTPase OS=Saitozyma podzolica OX=1890683 GN=RAS1 PE=4 SV=1\n--REYKLVVVGGGGVGKSALTIQFIQSHFVDEYDPTIEDSYRKQCIIDDEVALLDVLDTAGQEEYGAMREQYMRTGEGFLLVYSITSRSSFEEVSTFHQQILRVKDKDYFPVVVVANKCDLEYeRQvqphVQRRSAGDAARS---------------------------------\n>tr|A0A427Y8A9|A0A427Y8A9_9TREE/147-193 [subseq from] Ras GTPase OS=Saitozyma podzolica OX=1890683 GN=RAS1 PE=4 SV=1\n--------------------------------------------------------------------------------------------------------------------------SRAETLVEGRDLAKRFNAQCIETSAKQRVNVDEAFIAVVRAIRRYQK-\n>tr|A0A2P6MVT4|A0A2P6MVT4_9EUKA/1-164 [subseq from] Uncharacterized protein OS=Planoprotostelium fungivorum OX=1890364 GN=PROFUN_08809 PE=4 SV=1\n-MTSYDLVIVGGGGVGKSALTIKFIQGHFIDEYDPTIEDSYRKNCTIDDEACLLDIL---GEEEYSAMRDQYMRSGQSFILVYAITARMSFEEVQSFRDQIYRAKDSDNIPLVLVGNKCDLESeRTVGTSEGTELAKTMGCTFFETSAKTGVNVEEIFFSAVRQIRKK---\n>tr|A0A3Q2ZRQ8|A0A3Q2ZRQ8_KRYMA/1-167 [subseq from] Ras-related protein Rap-1b-like OS=Kryptolebias marmoratus OX=37003 PE=3 SV=1\n-MREYKLVVLGSGGVGKSALTVQFVQGIFVEKYDPTIEDSYRKQVEVDGQQCMLEILDTAGTEQFTAMRDLYMKNGQGFALVYSITAQSTFNDLQDLREQIQRVKDSEDVPMILVGNKCDLEdERVVGKEQGQNLARQWNnCAFLETSAKSKFNVNEIFYDLVRQINR----\n>tr|A0A672PCV0|A0A672PCV0_SINGR/12-174 [subseq from] Ras-related protein R-Ras2-like OS=Sinocyclocheilus grahami OX=75366 GN=LOC107594274 PE=4 SV=1\n---KYRLVVVGGGGVGKSALTIQFIQSYFVTDYDPTIEDSYTKQCVIDERPARLDILDTAGQEEFGAMREQYMRTGEGFLLVFSVTDRGSFEEIYKFQRQILRVKDRDEFPMILVGNKADLEQqRQVTQEEGQQLARQLKVTYMEASAKIRMNVDQAFHELVRVIR-----\n>tr|A0A1W0WRP5|A0A1W0WRP5_HYPDU/16-181 [subseq from] Ras-like protein 2 OS=Hypsibius dujardini OX=232323 GN=BV898_08141 PE=4 SV=1\n---SFKLVVVGSGGVGKSALTIQFIQSYFVDSYDPTIEDFYSKQCVIDDVVAKLEILDTAGQEEFSAMREQYMRNGEGFLLVFSVTDRTSFDEIWKFHKQILRVKDRDEFPMLLVGNKADLEhQRVVPAEEASDLARQLKIPYIECSAKLKINVDLAFHDLVRTVRKFQ--\n>tr|A0A7J6D9Y9|A0A7J6D9Y9_9TELE/37-203 [subseq from] Uncharacterized protein OS=Onychostoma macrolepis OX=369639 GN=G5714_003569 PE=4 SV=1\n---RYKLVVVGGGGVGKSALTIQFIQSYFVSDYDPTIEDSYTKICTVDGKETRLDILDTAGQEEFGAMREQYMRSGEGFLLVFALNDSGSYDEIQKFHTQILRVKDRDDFPMVLVGNKSDLDQqRVISRDEAMSFAQENRIHYMESSAKNRHNVDEAFVEVVRAIRKFQE-\n>tr|A0A6P8SKV0|A0A6P8SKV0_GEOSA/11-175 [subseq from] ras-related protein R-Ras isoform X2 OS=Geotrypetes seraphini OX=260995 GN=RRAS PE=4 SV=1\n-MEKYKVVVVGGGGVGKSALTIQFIQSYFVSDYDPTIEDSYTKICTIDGKQTRLDILDTAGQEEFGAMREQYMRTGEGFLLIFAINDRGSFNEISKFHTQILRVKDRDEFPMILVGNKADLDlQRQVSKEEVMSFARENRIPYMEASAKIRLNVDESFYELVRAIS-----\n>tr|A0A452FJ51|A0A452FJ51_CAPHI/11-175 [subseq from] RAS related 2 OS=Capra hircus OX=9925 GN=RRAS2 PE=4 SV=1\nGQEKYRLVVVGGGGVGKSALTIQFIQSYFVTDYDPTIEDSYTKQCVIDDRAARLDILDTAGQEEFGAMREQYMRTGEGFLLVFSVTDRGSFEEIYKFQRQILRVKDRDEFPMILIGNKADLDhQRQVTQEEGQQLARQLKVTYMEASAKIRMNVDQAFHELVRVI------\n>tr|A0A6J1P828|A0A6J1P828_BICAN/13-179 [subseq from] ras-like protein 2 OS=Bicyclus anynana OX=110368 GN=LOC112057700 PE=4 SV=1\n---TYKLVVVGGGGVGKSAITIQFIQSYFVTDYDPTIEDSYTKQCVIDDIPAKLDILDTAGQEEFSAMREQYMRSGEGFLLIFSVADHASFEELFKFHKQILRVKDRDEFPMLMVGNKADLEhQRLVTLDEAQALSRQLKIPYIECSAKARMNVDQAFHELVRLVRRFQE-\n>sp|P32254|RASS_DICDI/2-168 [subseq from] Ras-like protein rasS OS=Dictyostelium discoideum OX=44689 GN=rasS PE=2 SV=1\n--FNFKLVLVGPGGVGKSCLTIQFIAQKFVDEYDPTLEDSYRKQTTVDGEECLLDIYDTAGQEDFSAVRDQYMRTGEGFLCVYSITYLQSFKEIHRLHNHLLKVKDLDSVPFVLVGNKCDLNEyREVSTAEGEELAKKLNCKFLETSAKERINVSESFYELVREVKKAR--\n>tr|A0A2D0T8I3|A0A2D0T8I3_ICTPU/7-173 [subseq from] ras-related protein R-Ras OS=Ictalurus punctatus OX=7998 GN=rras PE=4 SV=1\n---RYKLVVVGGGGVGKSALTIQFIQSYFVSDYDPTIEDSYTKICTVDGKETRLDILDTAGQEEFGAMREQYMRSGEGFLLVFALNDVGSYNEIQKFHTQILRVKDRDDFPMVLVGNKSDLEhQRAVSREEAMSFAKENRIHYMESSAKNRYNVDEAFLEVVRAIRKFQE-\n>tr|A0A1I8IKG4|A0A1I8IKG4_9PLAT/1-166 [subseq from] Uncharacterized protein OS=Macrostomum lignano OX=282301 GN=BOX15_Mlig006909g1 PE=3 SV=1\n-MREYKLVVLGSGGVGKSALTVQFVQGIFVEKYDPTIEDSYRKQIEVDNNQCMLEILDTAGTEQFTAMRDLYMKNGQGFLLVYSITSQASFNDLHELRDQILRVKDSDDVPIILIGNKCDLDdERTVSREQGQSLAHQWNCSFLETSAKAKLNVEDSFLDLVRLINR----\n>tr|A0A6J1SGT6|A0A6J1SGT6_FRAOC/10-176 [subseq from] ras-related protein Rap1 isoform X1 OS=Frankliniella occidentalis OX=133901 GN=LOC113206094 PE=3 SV=1\n-MREYKIVVLGSGGVGKSALTVQFVQGIFVEKYDPTIEDSYRKQVEVDGQQCMLEILDTAGTEQFTAMRDLYMKNGQGFVLVYSITAQSTFNDLQDLREQILRVKDTDDVPMVLVGNKCDLEDeRVVGKDQGVNLARQFNCAFMETSAKAKINVNDIFYDLVRQINKK---\n>tr|A0A6B2LKQ5|A0A6B2LKQ5_9EUKA/2-167 [subseq from] Uncharacterized protein OS=Arcella intermedia OX=1963864 PE=4 SV=1\n---EYKLVLCGEGAVGKSPFVIQFIQQYFSDEYDPTVEDSYRKSVTIDGEYCLLDILDTGGSDCYSALRDQYMRTGQGFLLFYAINNRYTFDEVKTFRDQILRVKETDSVPMVLCSTKCDLAhQRVVSVEEGEELARSWGVPFFETSSLVRINVDEAFYQIVREIKNFQ--\n>tr|A0A673NDK5|A0A673NDK5_9TELE/12-174 [subseq from] Ras-related protein R-Ras2 OS=Sinocyclocheilus rhinocerous OX=307959 GN=LOC107750544 PE=4 SV=1\n---KYRLVVVGGGGVGKSALTIQFIQSYFVTDYDPTIEDSYTKQCVIDERPARLDILDTAGQEEFGAMREQYMRTGEGFLLVFSVTDRGSFEEIYKFQRQILRVKDRDEFPMILVGNKADLEQqRQVTQEEGQQLARQLKVTYMEASAKIRMNVDQAFHELVRVIR-----\n>tr|D4B3J4|D4B3J4_ARTBC/363-401 [subseq from] Uncharacterized protein OS=Arthroderma benhamiae (strain ATCC MYA-4681 / CBS 112371) OX=663331 GN=ARB_03033 PE=4 SV=1\n--REYKLVVVGGGGVGKSCLTIQLIQSHFVDEYDPTIEGAF---------------------------------------------------------------------------------------------------------------------------------\n>tr|D4B3J4|D4B3J4_ARTBC/428-556 [subseq from] Uncharacterized protein OS=Arthroderma benhamiae (strain ATCC MYA-4681 / CBS 112371) OX=663331 GN=ARB_03033 PE=4 SV=1\n----------------------------------------LCLQCVIDDEVALLDVLDTAGQEEYSAMREQYMRTGEGFLLVYSITSRQSFEEIITFQQQILRVKDKDYFPIILVGNKCDLEkEREVSQEDGEKLARSFGCKFIETSAKSRINVDNAFYDIVREIRRYN--\n>tr|F2TXI6|F2TXI6_SALR5/1-168 [subseq from] Transforming protein ral OS=Salpingoeca rosetta (strain ATCC 50818 / BSB-021) OX=946362 GN=PTSG_00801 PE=4 SV=1\n-MSTHKLIVVGDGGVGKSAITLQFMYEEFVEDYEPTKADSYRKKITLDGEECQVDILDTAGQEDYAAIRDNYFRTGEGFLCVFSLTETKTFEDMEDFREQILRVHDTDSMPIVLVGNKSDIEdSRQVSKQQAEQLAQSWGVQYFETSAKLRTNIDEAFQALARAVRDRK--\n>tr|A0A672P664|A0A672P664_SINGR/12-174 [subseq from] Ras-related protein R-Ras2-like OS=Sinocyclocheilus grahami OX=75366 GN=LOC107594274 PE=4 SV=1\n---KYRLVVVGGGGVGKSALTIQFIQSYFVTDYDPTIEDSYTKQCVIDERPARLDILDTAGQEEFGAMREQYMRTGEGFLLVFSVTDRGSFEEIYKFQRQILRVKDRDEFPMILVGNKADLEQqRQVTQEEGQQLARQLKVTYMEASAKIRMNVDQAFHELVRVIR-----\n>tr|A0A090KY88|A0A090KY88_STRRB/1-166 [subseq from] Ras-like protein 3 OS=Strongyloides ratti OX=34506 GN=SRAE_X000250800 PE=3 SV=1\n-MREYKIVVLGSGGVGKSALTVQFVQGIFVEKYDPTIEDSYRKQVEVDGQQCMLEILDTAGTEQFTAMRDLYMKNGQGFVLVYSITAQSTFNDLMDLREQILRVKDTEDVPMILVGNKCDLEDeRVVGKDQGQSLARSFNCSFLETSSKAKINVQEVFYDLIRQINR----\n>tr|A0A0K0FJ42|A0A0K0FJ42_STRVS/1-166 [subseq from] Ras-related protein Rap-1 (inferred by orthology to a C. elegans protein) OS=Strongyloides venezuelensis OX=75913 PE=3 SV=1\n-MREYKIVVLGSGGVGKSALTVQFVQGIFVEKYDPTIEDSYRKQVEVDGQQCMLEILDTAGTEQFTAMRDLYMKNGQGFVLVYSITAQSTFNDLMDLREQILRVKDTEDVPMILVGNKCDLEDeRVVGKDQGQSLARSFNCSFLETSSKAKINVQEVFYDLIRQINR----\n>tr|A0A0N5C684|A0A0N5C684_STREA/1-166 [subseq from] Uncharacterized protein OS=Strongyloides papillosus OX=174720 PE=3 SV=1\n-MREYKIVVLGSGGVGKSALTVQFVQGIFVEKYDPTIEDSYRKQVEVDGQQCMLEILDTAGTEQFTAMRDLYMKNGQGFVLVYSITAQSTFNDLMDLREQILRVKDTEDVPMILVGNKCDLEDeRVVGKDQGQSLARSFNCSFLETSSKAKINVQEVFYDLIRQINR----\n>tr|A0A2T7NT59|A0A2T7NT59_POMCA/1-167 [subseq from] Uncharacterized protein OS=Pomacea canaliculata OX=400727 GN=C0Q70_14825 PE=3 SV=1\n-MREYKLVVLGSGGVGKSALTVQFVQGIFVEKYDPTIEDSYRKQVEVDGQQCMLEILDTAGTEQFTAMRDLYMKNGQGFLLVYSITAQSTFNDLQELREQILRVKDTDDVPMLLVGNKCDLEDeRVVGKDQGQNLARSFNCAFLETSAKAKINVSEIFMDLVRQINKK---\n>tr|A0A7C8JTL8|A0A7C8JTL8_ORBOL/8-156 [subseq from] Ras GTPase OS=Orbilia oligospora OX=2813651 GN=RAS1_2 PE=4 SV=1\n--REYKLVVVGGGGVGKSCLTIQLIQSHFVDEYDPTIEDSYRKQCVIDDEVALLDVLDTAGQEEYSAMREQYMRTGEGFLLVYSITSRTSFEEIIQFQQQILRVKDKDYFPLVVVGNKCDLETE-----R------------QETSAKARINVDESFYELVREIRRYN--\n>tr|A0A087XNS6|A0A087XNS6_POEFO/12-175 [subseq from] RAS related 2 OS=Poecilia formosa OX=48698 PE=4 SV=2\n---KYRLVVVGGGGVGKSALTIQFIQSYFVTDYDPTIEDSYTKQCVIDERPARLDILDTAGQEEFGAMREQYMRTGEGFLLVFSVTDRGSFEEIYKFQRQILRVKDRDEFPMILVGNKADLElQRQVTQEEGQQLARQLKVTYMEASAKIRMNVDQAFHELVRVISR----\n>tr|D2VM52|D2VM52_NAEGR/14-181 [subseq from] Ras family small GTPase OS=Naegleria gruberi OX=5762 GN=NAEGRDRAFT_60771 PE=4 SV=1\nGMQEFKLAVIGGGGVGKSALTVQFIQNIYIEEYDPTIEDSYRKHAKIDDKPVFLEILDTAGQEEYKALRDSYMRTADGFLMVYSVIDRKTFEEVNEFYEQILRVKDCDKAPMVLVGNKCDLESeRVIRIDEAKVYSKQLGIPMIETSAKQRLNVDESFALLVREVRKS---\n>tr|A0A812AP72|A0A812AP72_SEPPH/13-178 [subseq from] RRAS2 OS=Sepia pharaonis OX=158019 GN=SPHA_4106 PE=4 SV=1\n---TYKLVVVGGGGVGKSALTIQFIQSYFVTDYDPTIEDSYTKQCQIDSVVARLDILDTAGQEEFSAMREQYMRTGEGFLLVFSVTDRSSFEEIYKFQKQILRVKDRDEFPMILVANKADLDdNRLVSKDEGMELAKQLKVSYTEASAKNRMNVDQAFYDLVRIIRKFQ--\n>tr|A0A194QFT7|A0A194QFT7_PAPXU/1-168 [subseq from] Ras-related protein Rap-1b OS=Papilio xuthus OX=66420 GN=RR46_01721 PE=3 SV=1\n-MREYKIVVLGSGGVGKSALTVQFVQGIFVEKYDPTIEDSYRKQVEVDGQQCMLEILDTAGTEQFTAMRDLYMKNGQGFVLVYSITAQSTFNDLQDLREQILRVKDKDDVPMVLVGNKCDLEAeRVVGKQQGSNLANHFNCAFMETSAKAKVNVNDVFYDLVRQINKKS--\n>tr|A0A194R663|A0A194R663_PAPMA/1-168 [subseq from] Ras-related protein Rap-1b OS=Papilio machaon OX=76193 GN=RR48_06248 PE=3 SV=1\n-MREYKIVVLGSGGVGKSALTVQFVQGIFVEKYDPTIEDSYRKQVEVDGQQCMLEILDTAGTEQFTAMRDLYMKNGQGFVLVYSITAQSTFNDLQDLREQILRVKDKDDVPMVLVGNKCDLEAeRVVGKQQGSNLANHFNCAFMETSAKAKVNVNDVFYDLVRQINKKS--\n>tr|A0A481SV25|A0A481SV25_9INSE/1-167 [subseq from] Rap1 OS=Nicoletia phytophila OX=1350298 PE=2 SV=1\n-MREYKIVVLGSGGVGKSALTVQFVQGIFVEKYDPTIEDSYRKQVEVDGQQCMLEILDTAGTEQFTAMRDLYMKNGQGFVLVYSITAQSTFNDLQDLREQILRVKDTDDVPMVLVGNKCDLEDeRVVGKDQGGNLARQFNCAFMETSAKAKINVNDIFYDLVRQINKK---\n>tr|A0A1A8UR58|A0A1A8UR58_NOTFU/12-178 [subseq from] Related RAS viral (R-ras) oncogene homolog 2 OS=Nothobranchius furzeri OX=105023 GN=RRAS2 PE=4 SV=1\n---KYRLVVVGGGGVGKSALTIQFIQSYFVTDYDPTIEDSYTKQCVINERPARLDILDTAGQEEFGAMRDQSMRTGEGFLLVFSVTDRGSFEEIYKFQRQILRVKDRDEFPMILVGNKADLDlQRQVTQEEGQQLARQLKVTYMEASAKIRMNVDQAFHELVRVIRKFQE-\n>tr|A0A481SVX9|A0A481SVX9_9INSE/1-167 [subseq from] Rap1 OS=Thermobia domestica OX=89055 PE=2 SV=1\n-MREYKIVVLGSGGVGKSALTVQFVQGIFVEKYDPTIEDSYRKQVEVDGQQCMLEILDTAGTEQFTAMRDLYMKNGQGFVLVYSITAQSTFNDLQDLREQILRVKDTDDVPMVLVGNKCDLEDeRVVGKDQGGNLARQFNCAFMETSAKAKINVNDIFYDLVRQINKK---\n>tr|A0A481SVL6|A0A481SVL6_9NEOP/1-167 [subseq from] Rap1 OS=Franklinothrips vespiformis OX=297892 PE=2 SV=1\n-MREYKIVVLGSGGVGKSALTVQFVQGIFVEKYDPTIEDSYRKQVEVDGQQCMLEILDTAGTEQFTAMRDLYMKNGQGFVLVYSITAQSTFNDLQDLREQILRVKDTDDVPMVLVGNKCDLEDeRVVGKDQGVNLARQFNCAFMETSAKAKINVNDIFYDLVRQINKK---\n>tr|A0A481SWQ5|A0A481SWQ5_9NEOP/1-167 [subseq from] Rap1 OS=Frankliniella cephalica OX=407008 PE=2 SV=1\n-MREYKIVVLGSGGVGKSALTVQFVQGIFVEKYDPTIEDSYRKQVEVDGQQCMLEILDTAGTEQFTAMRDLYMKNGQGFVLVYSITAQSTFNDLQDLREQILRVKDTDDVPMVLVGNKCDLEDeRVVGKDQGVNLARQFNCAFMETSAKAKINVNDIFYDLVRQINKK---\n>tr|A0A6J1SAY1|A0A6J1SAY1_FRAOC/1-167 [subseq from] ras-related protein Rap1 isoform X2 OS=Frankliniella occidentalis OX=133901 GN=LOC113206094 PE=3 SV=1\n-MREYKIVVLGSGGVGKSALTVQFVQGIFVEKYDPTIEDSYRKQVEVDGQQCMLEILDTAGTEQFTAMRDLYMKNGQGFVLVYSITAQSTFNDLQDLREQILRVKDTDDVPMVLVGNKCDLEDeRVVGKDQGVNLARQFNCAFMETSAKAKINVNDIFYDLVRQINKK---\n>tr|A0A6P8YUU1|A0A6P8YUU1_THRPL/1-167 [subseq from] ras-related protein Rap1 OS=Thrips palmi OX=161013 GN=LOC117645314 PE=3 SV=1\n-MREYKIVVLGSGGVGKSALTVQFVQGIFVEKYDPTIEDSYRKQVEVDGQQCMLEILDTAGTEQFTAMRDLYMKNGQGFVLVYSITAQSTFNDLQDLREQILRVKDTDDVPMVLVGNKCDLEDeRVVGKDQGVNLARQFNCAFMETSAKAKINVNDIFYDLVRQINKK---\n>tr|A0A0L7R368|A0A0L7R368_9HYME/1-167 [subseq from] Ras-related protein Rap-1b OS=Habropoda laboriosa OX=597456 GN=WH47_09857 PE=3 SV=1\n-MREYKIVVLGSGGVGKSALTVQFVQGIFVEKYDPTIEDSYRKQVEVDGQQCMLEILDTAGTEQFTAMRDLYMKNGQGFVLVYSITAQSTFNDLQDLREQILRVKDTDDVPMVLVGNKCDLEDeRVVGKDQGVNLARQFNCAFMETSAKAKINVNDIFYDLVRQINKK---\n>tr|A0A2A3EB23|A0A2A3EB23_APICC/1-167 [subseq from] Ras-related protein Rap-1b OS=Apis cerana cerana OX=94128 GN=APICC_03570 PE=3 SV=1\n-MREYKIVVLGSGGVGKSALTVQFVQGIFVEKYDPTIEDSYRKQVEVDGQQCMLEILDTAGTEQFTAMRDLYMKNGQGFVLVYSITAQSTFNDLQDLREQILRVKDTDDVPMVLVGNKCDLEDeRVVGKDQGVNLARQFNCAFMETSAKAKINVNDIFYDLVRQINKK---\n>tr|A0A6J3K6Z5|A0A6J3K6Z5_9HYME/1-167 [subseq from] ras-related protein Rap1 OS=Bombus vosnesenskii OX=207650 GN=LOC117232864 PE=3 SV=1\n-MREYKIVVLGSGGVGKSALTVQFVQGIFVEKYDPTIEDSYRKQVEVDGQQCMLEILDTAGTEQFTAMRDLYMKNGQGFVLVYSITAQSTFNDLQDLREQILRVKDTDDVPMVLVGNKCDLEDeRVVGKDQGVNLARQFNCAFMETSAKAKINVNDIFYDLVRQINKK---\n>tr|A0A6P3TUY1|A0A6P3TUY1_BOMTE/1-167 [subseq from] ras-like protein 3 OS=Bombus terrestris OX=30195 GN=LOC100642405 PE=3 SV=1\n-MREYKIVVLGSGGVGKSALTVQFVQGIFVEKYDPTIEDSYRKQVEVDGQQCMLEILDTAGTEQFTAMRDLYMKNGQGFVLVYSITAQSTFNDLQDLREQILRVKDTDDVPMVLVGNKCDLEDeRVVGKDQGVNLARQFNCAFMETSAKAKINVNDIFYDLVRQINKK---\n>tr|A0A6P3UQX4|A0A6P3UQX4_BOMIM/1-167 [subseq from] ras-related protein Rap1 OS=Bombus impatiens OX=132113 GN=LOC100747441 PE=3 SV=1\n-MREYKIVVLGSGGVGKSALTVQFVQGIFVEKYDPTIEDSYRKQVEVDGQQCMLEILDTAGTEQFTAMRDLYMKNGQGFVLVYSITAQSTFNDLQDLREQILRVKDTDDVPMVLVGNKCDLEDeRVVGKDQGVNLARQFNCAFMETSAKAKINVNDIFYDLVRQINKK---\n>tr|A0A6P8N076|A0A6P8N076_9HYME/1-167 [subseq from] ras-related protein Rap1 OS=Bombus bifarius OX=103933 GN=LOC117216689 PE=3 SV=1\n-MREYKIVVLGSGGVGKSALTVQFVQGIFVEKYDPTIEDSYRKQVEVDGQQCMLEILDTAGTEQFTAMRDLYMKNGQGFVLVYSITAQSTFNDLQDLREQILRVKDTDDVPMVLVGNKCDLEDeRVVGKDQGVNLARQFNCAFMETSAKAKINVNDIFYDLVRQINKK---\n>tr|A0A7M7IGB4|A0A7M7IGB4_APIME/1-167 [subseq from] Uncharacterized protein OS=Apis mellifera OX=7460 GN=413246 PE=3 SV=1\n-MREYKIVVLGSGGVGKSALTVQFVQGIFVEKYDPTIEDSYRKQVEVDGQQCMLEILDTAGTEQFTAMRDLYMKNGQGFVLVYSITAQSTFNDLQDLREQILRVKDTDDVPMVLVGNKCDLEDeRVVGKDQGVNLARQFNCAFMETSAKAKINVNDIFYDLVRQINKK---\n>tr|A0A834JMD5|A0A834JMD5_VESVU/1-167 [subseq from] Uncharacterized protein OS=Vespula vulgaris OX=7454 GN=HZH66_010788 PE=4 SV=1\n-MREYKIVVLGSGGVGKSALTVQFVQGIFVEKYDPTIEDSYRKQVEVDGQQCMLEILDTAGTEQFTAMRDLYMKNGQGFVLVYSITAQSTFNDLQDLREQILRVKDTDDVPMVLVGNKCDLEDeRVVGKDQGVNLARQFNCAFMETSAKAKINVNDIFYDLVRQINKK---\n>tr|A0A834K4B6|A0A834K4B6_VESGE/1-167 [subseq from] Uncharacterized protein OS=Vespula germanica OX=30212 GN=HZH68_008202 PE=4 SV=1\n-MREYKIVVLGSGGVGKSALTVQFVQGIFVEKYDPTIEDSYRKQVEVDGQQCMLEILDTAGTEQFTAMRDLYMKNGQGFVLVYSITAQSTFNDLQDLREQILRVKDTDDVPMVLVGNKCDLEDeRVVGKDQGVNLARQFNCAFMETSAKAKINVNDIFYDLVRQINKK---\n>tr|A0A834P0P2|A0A834P0P2_VESPE/1-167 [subseq from] Uncharacterized protein OS=Vespula pensylvanica OX=30213 GN=H0235_008923 PE=4 SV=1\n-MREYKIVVLGSGGVGKSALTVQFVQGIFVEKYDPTIEDSYRKQVEVDGQQCMLEILDTAGTEQFTAMRDLYMKNGQGFVLVYSITAQSTFNDLQDLREQILRVKDTDDVPMVLVGNKCDLEDeRVVGKDQGVNLARQFNCAFMETSAKAKINVNDIFYDLVRQINKK---\n>tr|E1U2Q1|E1U2Q1_BOMIG/1-167 [subseq from] RAS-like protein OS=Bombus ignitus OX=130704 PE=2 SV=1\n-MREYKIVVLGSGGVGKSALTVQFVQGIFVEKYDPTIEDSYRKQVEVDGQQCMLEILDTAGTEQFTAMRDLYMKNGQGFVLVYSITAQSTFNDLQDLREQILRVKDTDDVPMVLVGNKCDLEDeRVVGKDQGVNLARQFNCAFMETSAKAKINVNDIFYDLVRQINKK---\n>tr|V9IDY2|V9IDY2_APICE/1-167 [subseq from] Ras-related protein Rap-1b OS=Apis cerana OX=7461 GN=ACCB01123.1 PE=2 SV=1\n-MREYKIVVLGSGGVGKSALTVQFVQGIFVEKYDPTIEDSYRKQVEVDGQQCMLEILDTAGTEQFTAMRDLYMKNGQGFVLVYSITAQSTFNDLQDLREQILRVKDTDDVPMVLVGNKCDLEDeRVVGKDQGVNLARQFNCAFMETSAKAKINVNDIFYDLVRQINKK---\n>tr|A0A7R9CSA4|A0A7R9CSA4_TIMCR/1-167 [subseq from] Hypothetical protein OS=Timema cristinae OX=61476 GN=TCEB3V08_LOCUS6090 PE=3 SV=1\n-MREYKIVVLGSGGVGKSALTVQFVQGIFVEKYDPTIEDSYRKQVEVDGQQCMLEILDTAGTEQFTAMRDLYMKNGQGFVLVYSITAQSTFNDLQDLREQILRVKDTDDVPMVLVGNKCDLEDeRVVGKDQGVNLARQFNCAFMETSAKAKINVNDIFYDLVRQINKK---\n>tr|A0A7R9DC60|A0A7R9DC60_TIMPO/1-167 [subseq from] Hypothetical protein OS=Timema poppense OX=170557 GN=TPSB3V08_LOCUS8172 PE=3 SV=1\n-MREYKIVVLGSGGVGKSALTVQFVQGIFVEKYDPTIEDSYRKQVEVDGQQCMLEILDTAGTEQFTAMRDLYMKNGQGFVLVYSITAQSTFNDLQDLREQILRVKDTDDVPMVLVGNKCDLEDeRVVGKDQGVNLARQFNCAFMETSAKAKINVNDIFYDLVRQINKK---\n>tr|A0A6J0CAR2|A0A6J0CAR2_NEOLC/1-167 [subseq from] ras-like protein 3 OS=Neodiprion lecontei OX=441921 GN=LOC107226866 PE=3 SV=1\n-MREYKIVVLGSGGVGKSALTVQFVQGIFVEKYDPTIEDSYRKQVEVDGQQCMLEILDTAGTEQFTAMRDLYMKNGQGFVLVYSITAQSTFNDLQDLREQILRVKDTDDVPMVLVGNKCDLEDeRVVGKDQGVNLARQFNCAFMETSAKAKINVNDIFYDLVRQINKK---\n>tr|A0A060WVY2|A0A060WVY2_ONCMY/12-174 [subseq from] Uncharacterized protein OS=Oncorhynchus mykiss OX=8022 GN=GSONMT00044234001 PE=4 SV=1\n---KYRLVVVGGGGVGKSALTIQFIQSYFVTDYDPTIEDSYTKQCVIDERAARLDILDTAGQEEFGAMREQYMRTGEGFLLVFSVTDRGSFEEIYKFQRQILRVKDRDEFPMILVGNKADLElQRQVTQEEGQQLARQLKVTYMEASAKIRMNVDQAFHELVRVIR-----\n>tr|A0A433U9D3|A0A433U9D3_ELYCH/13-179 [subseq from] Uncharacterized protein OS=Elysia chlorotica OX=188477 GN=EGW08_001795 PE=4 SV=1\n---SYKLVVVGGGGVGKSALTIQFIQSYFVTDYDPTIEDSYTKQCVIDDDVARLDILDTAGQEEFSAMREQYMRSGEGFLLVYSVIDRSSFEEIFKFHRQILRVKDRDEFPMLLVANKSDLDSqRLVTSTEGQELANTLKIQYKEASAKHRSNVDQSFYELVRIVRKFQE-\n>tr|A0A4C1YPJ9|A0A4C1YPJ9_EUMVA/1-167 [subseq from] Ras-related protein Rap-1b OS=Eumeta variegata OX=151549 GN=rap1b PE=3 SV=1\n-MREYKIVVLGSGGVGKSALTVQFVQGIFVEKYDPTIEDSYRKQVEVDGQQCMLEILDTAGTEQFTAMRDLYMKNGQGFVLVYSITAQSTFNDLQDLREQILRVKDKDDVPMVLVGNKCDLEAeRVVGKDQGVNLARMFNCAFMETSAKAKVNVNDVFYDLVRQINKK---\n>tr|A0A2A6BI73|A0A2A6BI73_PRIPA/17-182 [subseq from] Rap-1 OS=Pristionchus pacificus OX=54126 GN=PRIPAC_52531 PE=3 SV=1\n-MREYKIVVLGSGGVGKSALTVQFVQGIFVEKYDPTIEDSYRKQVEVDGQQCMLEILDTAGTEQFTAMRDLYMKNGQGFVLVYSITAQSTFNDLMDLRDQILRVKDTEEVPMILVGNKCDLEDeRVVGKDQGQSLARQFGSAFLETSAKAKINVNEVFYDLVRQINR----\n>tr|H3DW01|H3DW01_PRIPA/17-182 [subseq from] Rap-1 OS=Pristionchus pacificus OX=54126 GN=WBGene00091142 PE=3 SV=2\n-MREYKIVVLGSGGVGKSALTVQFVQGIFVEKYDPTIEDSYRKQVEVDGQQCMLEILDTAGTEQFTAMRDLYMKNGQGFVLVYSITAQSTFNDLMDLRDQILRVKDTEEVPMILVGNKCDLEDeRVVGKDQGQSLARQFGSAFLETSAKAKINVNEVFYDLVRQINR----\n>tr|A0A672P6A5|A0A672P6A5_SINGR/12-174 [subseq from] Ras-related protein R-Ras2-like OS=Sinocyclocheilus grahami OX=75366 GN=LOC107594274 PE=4 SV=1\n---KYRLVVVGGGGVGKSALTIQFIQSYFVTDYDPTIEDSYTKQCVIDERPARLDILDTAGQEEFGAMREQYMRTGEGFLLVFSVTDRGSFEEIYKFQRQILRVKDRDEFPMILVGNKADLEQqRQVTQEEGQQLARQLKVTYMEASAKIRMNVDQAFHELVRVIR-----\n>tr|A0A7R8X442|A0A7R8X442_9CRUS/1-167 [subseq from] Hypothetical protein OS=Darwinula stevensoni OX=69355 GN=DSTB1V02_LOCUS3571 PE=3 SV=1\n-MREYKIVVLGSGGVGKSALTVQFVQGIFVEKYDPTIEDSYRKQVEVDGQQCMLEILDTAGTEQFTAMRDLYMKNGQGFVLVYSITAQSTFNDLQDLREQILRVKDTEDVPMILVGNKSDLEDeRVVGKDQGMNLARSWNCAFLESSAKSKINVTEIFYNLVQQINRK---\n>sp|Q75J93|CPAS1_DICDI/53-169 [subseq from] Circularly permutated Ras protein 1 OS=Dictyostelium discoideum OX=44689 GN=cpras1 PE=3 SV=1\n------------------------------------------------GEAVLLDILDTAGQEEYSAMRDQYVRTGDCFMIVFSIDSRSSFEEVSQLKQHIERVKDRDDVPIIIVGNKVDLESRrQVSRIEADQLARSLRVPYIETSAKTRSNIEEAFFTLVRHT------\n>sp|Q75J93|CPAS1_DICDI/173-229 [subseq from] Circularly permutated Ras protein 1 OS=Dictyostelium discoideum OX=44689 GN=cpras1 PE=3 SV=1\n--TVYKVVVMGGGGVGKSAIIIQFIQNHFVEEYDPTIEDSYRKQVTISGLPPIGGSLNK---------------------------------------------------------------------------------------------------------------\n>tr|A0A7R9A112|A0A7R9A112_9CRUS/18-184 [subseq from] Hypothetical protein (Fragment) OS=Darwinula stevensoni OX=69355 GN=DSTB1V02_LOCUS3571 PE=3 SV=1\n-MREYKIVVLGSGGVGKSALTVQFVQGIFVEKYDPTIEDSYRKQVEVDGQQCMLEILDTAGTEQFTAMRDLYMKNGQGFVLVYSITAQSTFNDLQDLREQILRVKDTEDVPMILVGNKSDLEDeRVVGKDQGMNLARSWNCAFLESSAKSKINVTEIFYNLVQQINRK---\n>tr|A0A6P3X0V9|A0A6P3X0V9_DINQU/42-209 [subseq from] GTP-binding protein Rit2-like OS=Dinoponera quadriceps OX=609295 GN=LOC106742768 PE=4 SV=1\nGLRVYKIVVLGDGGVGKSAVTLQFVNHRFLDYHDPTIEDSYQKQAVIDGEPALLDILDTAGQVEFTAMREQYMRCGEGFMICYSVTDLHSFQEIMEYKKLISRVRANEEIPVVLVGNKFDLQQrRKVSTEEGKALAKELGCPFYETSAALRQFVDDAFYSLVRQIRAK---\n>tr|A0A4Z1PKG9|A0A4Z1PKG9_9PEZI/7-171 [subseq from] Ras-like protein OS=Venturia nashicola OX=86259 GN=E6O75_ATG02036 PE=4 SV=1\n--REYRLVVVGAGGTGKTCITVQFVNSQFVDEYDPTLEDSYRKQIVIDDEVALADVLDTAGQEEYSAMREQYMRTGEGFILVYSITSRDSFDEMKTFHKQILQVKKEDCWPMILVGNKNDLSdEREVSTEEGKALAQSFGCSFLETSAKRRHNIDETFLEVIRAIRV----\n>tr|A0A6P7N8Y1|A0A6P7N8Y1_BETSP/7-173 [subseq from] ras-related protein R-Ras OS=Betta splendens OX=158456 GN=rras PE=4 SV=1\n---RYKLVVVGGGGVGKSALTIQFIQSYFVSDYDPTIEDSYTKMCIVDGKETRLDILDTAGQEEFGAMREQYMRSGEGFLMVFALNDLGSYHEVQKFHTQILRVKDRDDFPMVLVGNKADLEAqRAITREEGQAFARENRIHYMEASAKNRYNVDEAFLEVVRIIRRFQE-\n>tr|A0A6P5V4T0|A0A6P5V4T0_DROOB/5-169 [subseq from] ras-like protein 2 OS=Drosophila obscura OX=7282 GN=LOC111072727 PE=4 SV=1\n---TYKLVVVGGGGVGKSAITIQFIQSYFVTDYDPTIEDSYTKQCIIDDVLAKLDILDTAGQEEFSAMREQYMRSGEGFLLVFSLNDHSSFDEIPKFQRQILRVKDRDEFPMLMVGNKCDLEhQRQVGLEEAQNTSRNLMMPYIECSAKLRVNVDQAFHELVRIVRKF---\n>tr|A0A7E4RU79|A0A7E4RU79_CIMLE/12-178 [subseq from] Uncharacterized protein OS=Cimex lectularius OX=79782 PE=3 SV=1\n-MREYKIVVLGSGGVGKSALTVQFVQGIFVEKYDPTIEDSYRKQVEVDGQQCMLEILDTAGTEQFTAMRDLYMKNGQGFVLVYSITAQSTFNDLQDLREQILRVKDTDDVPMVLVGNKCDLEdERVVGKEQGANLARQFNCAFMETSAKAKINVIDIFYDLVRQINKK---\n>sp|P04388|RAS2_DROME/3-169 [subseq from] Ras-like protein 2 OS=Drosophila melanogaster OX=7227 GN=Ras64B PE=1 SV=2\n-MQTYKLVVVGGGGVGKSAITIQFIQSYFVTDYDPTIEDSYTKQCNIDDVPAKLDILDTAGQEEFSAMREQYMRSGEGFLLVFALNDHSSFDEIPKFQRQILRVKDRDEFPMLMVGNKCDLKHqQQVSLEEAQNTSRNLMIPYIECSAKLRVNVDQAFHELVRIVRKF---\n>tr|A0A0J9UEA3|A0A0J9UEA3_DROSI/3-169 [subseq from] Ras64B OS=Drosophila simulans OX=7240 GN=Dsim\\Ras64B PE=4 SV=1\n-MQTYKLVVVGGGGVGKSAITIQFIQSYFVTDYDPTIEDSYTKQCNIDDVPAKLDILDTAGQEEFSAMREQYMRSGEGFLLVFALNDHSSFDEIPKFQRQILRVKDRDEFPMLMVGNKCDLKHqQQVSLEEAQNTSRNLMIPYIECSAKLRVNVDQAFHELVRIVRKF---\n>tr|A0A6P8JM98|A0A6P8JM98_DROMA/3-169 [subseq from] ras-like protein 2 OS=Drosophila mauritiana OX=7226 GN=LOC117139031 PE=4 SV=1\n-MQTYKLVVVGGGGVGKSAITIQFIQSYFVTDYDPTIEDSYTKQCNIDDVPAKLDILDTAGQEEFSAMREQYMRSGEGFLLVFALNDHSSFDEIPKFQRQILRVKDRDEFPMLMVGNKCDLKHqQQVSLEEAQNTSRNLMIPYIECSAKLRVNVDQAFHELVRIVRKF---\n>tr|B3NG40|B3NG40_DROER/3-169 [subseq from] Uncharacterized protein OS=Drosophila erecta OX=7220 GN=Dere\\GG15195 PE=4 SV=1\n-MQTYKLVVVGGGGVGKSAITIQFIQSYFVTDYDPTIEDSYTKQCNIDDVPAKLDILDTAGQEEFSAMREQYMRSGEGFLLVFALNDHSSFDEIPKFQRQILRVKDRDEFPMLMVGNKCDLKHqQQVSLEEAQNTSRNLMIPYIECSAKLRVNVDQAFHELVRIVRKF---\n>tr|B4PHQ0|B4PHQ0_DROYA/3-169 [subseq from] Uncharacterized protein OS=Drosophila yakuba OX=7245 GN=Dyak\\GE21414 PE=4 SV=1\n-MQTYKLVVVGGGGVGKSAITIQFIQSYFVTDYDPTIEDSYTKQCNIDDVPAKLDILDTAGQEEFSAMREQYMRSGEGFLLVFALNDHSSFDEIPKFQRQILRVKDRDEFPMLMVGNKCDLKHqQQVSLEEAQNTSRNLMIPYIECSAKLRVNVDQAFHELVRIVRKF---\n>tr|A0A2H1X0W0|A0A2H1X0W0_SPOFR/1-166 [subseq from] SFRICE_041712 OS=Spodoptera frugiperda OX=7108 GN=SFRICE_041712 PE=3 SV=1\n-MREYKIVVLGSGGVGKSALTVQFVQGIFVEKYDPTIEDSYRKQVEVDGQQCMLEILDTAGTEQFTAMRDLYMKNGQGFVLVYSITAQSTFNDLQDLREQILRVKDKEDVPMVLVGNKTDLEAeRVVGKEQGNNLARHFNCSFMETSAKAKIHVNDVFFDLVRQINR----\n>tr|A0A1I7VVP9|A0A1I7VVP9_LOALO/15-183 [subseq from] Ras-like protein Rap-1b OS=Loa loa OX=7209 PE=3 SV=1\n-MREYKIVVLGSGGVGKSALTVQFVQGIFVEKYDPTIEDSYRKQVEVDGQQCMLEILDTAGTEQFTAMRDLYMKNGQGFILVYSITAQTTFSDLTDLREQILRVKDTEEVPMILVGNKCDLEDeRVVGKDQGSNLARSFNSAFLETSAKAKINVNEVFYDLVRQInRRHP--\n>tr|A0A481SVT1|A0A481SVT1_9NEOP/1-167 [subseq from] Rap1 OS=Orthoderella ornata OX=444751 PE=2 SV=1\n-MREYKIVVLGSGGVGKSALTVQFVQGIFVEKYDPTIEDSYRKQVEVDGQQCMLEILDTAGTEQFTAMRDLYMKNGQGFVLVYSITAQSTFNDLQDLREQILRVKDTDDVPMVLVGNKCDLEDeRVVGKDQGVNLARQFNCAFMETSAKAKINVNDIFYDLVRQINKK---\n>tr|A0A481SW65|A0A481SW65_9NEOP/1-167 [subseq from] Rap1 OS=Brunneria borealis OX=1603012 PE=2 SV=1\n-MREYKIVVLGSGGVGKSALTVQFVQGIFVEKYDPTIEDSYRKQVEVDGQQCMLEILDTAGTEQFTAMRDLYMKNGQGFVLVYSITAQSTFNDLQDLREQILRVKDTDDVPMVLVGNKCDLEDeRVVGKDQGVNLARQFNCAFMETSAKAKINVNDIFYDLVRQINKK---\n>tr|A0A6G0V315|A0A6G0V315_9BILA/1-166 [subseq from] Uncharacterized protein OS=Halicephalobus sp. NKZ332 OX=2598192 GN=FO519_001941 PE=3 SV=1\n-MREYKIVVLGSGGVGKSALTVQFVQGIFVEKYDPTIEDSYRKQVEVDGQQCMLEILDTAGTEQFTAMRDLYMKNGQGFVLVYSITAQSTFNDLMDLREQILRVKDTDDVPMILVGNKCDLEDeRVVGKDQGQNLARQFNSAFLETSAKARINVHEVFYDLVRQINR----\n>tr|A0A1Y1ZBG7|A0A1Y1ZBG7_9FUNG/2-169 [subseq from] Uncharacterized protein OS=Basidiobolus meristosporus CBS 931.73 OX=1314790 GN=K493DRAFT_273416 PE=4 SV=1\n--VLYKLVVLGDGGVGKTALTIQLCLNHFVETYDPTIEDSYRKQVVIDEQSCMLEVLDTAGQEEYTALRDQWIRDGEGFLVVYSISSRSTFERVERFRDQIIRVKDTDRVPIMLVGNKCDkINEREVSKEEGLGMARRLGCEFIETSAKTSVNVEKAFYTVVRTIRTIRE-\n>tr|A0A481SW92|A0A481SW92_LIPBO/1-167 [subseq from] Rap1 OS=Liposcelis bostrychophila OX=185214 PE=2 SV=1\n-MREYKIVVLGSGGVGKSALTVQFVQGIFVEKYDPTIEDSYRKQVEVDGQQCMLEILDTAGTEQFTAMRDLYMKNGQGFVLVYSITAQSTFNDLQDLREQILRVKDTDDVPMVLVGNKCDLEEeRVVGKDQGINLARQFNCAFMETSAKAKINVNDIFYDLVRQINKK---\n>tr|A0A0N4ZC43|A0A0N4ZC43_PARTI/1-166 [subseq from] Uncharacterized protein OS=Parastrongyloides trichosuri OX=131310 PE=3 SV=1\n-MREYKIVVLGSGGVGKSALTVQFVQGIFVEKYDPTIEDSYRKQVEVDGQQCMLEILDTAGTEQFTAMRDLYMKNGQGFVLVYSITAQSTFNDLMDLREQILRVKDTEDVPMILVGNKCDLEDeRVVGKDQGQSLARSFNSSFLETSSKAKINVQEVFYDLIRQINR----\n>tr|A0A3B3B9J6|A0A3B3B9J6_ORYME/1-168 [subseq from] Ras-related protein Rap-1b OS=Oryzias melastigma OX=30732 PE=3 SV=1\n-MREYKLVVLGSGGVGKSALTVQFVQGIFVEKYDPTIEDSYRKQVEIDGQQCMLEILDTAGTEQFTAMRDLYMKNGQGFALVYSITAQSTFNDLQDLREQILRVKDTEDVPMILVGNKCDLEdERVVGKEQGQNLSRQWnGCAFLETSAKSKINVNEIFYDLVRQINKK---\n>tr|A0A212FKS7|A0A212FKS7_DANPL/13-179 [subseq from] Ras protein 2 OS=Danaus plexippus plexippus OX=278856 GN=LOC116773959 PE=4 SV=1\n---TYKLVVVGGGGVGKSAITIQFIQSYFVTDYDPTIEDSYTKQCVIDDIPAKLDILDTAGQEEFSAMREQYMRSGEGFLLVFSVADHASFDELFKFHKQILRVKDRDEFPMLMVGNKADLEHqRVVTLDEAQALSRQLKVPYIECSAKARMNVDQAFHELVRLVRRFQE-\n>tr|A0A5N5MEU5|A0A5N5MEU5_PANHP/42-208 [subseq from] Uncharacterized protein OS=Pangasianodon hypophthalmus OX=310915 GN=PHYPO_G00039820 PE=4 SV=1\n---RYKLVVVGGGGVGKSALTIQFIQSYFVSDYDPTIEDSYTKICTVDGKETRLDILDTAGQEEFGAMREQYMRSGEGFLLVFALNDIGSYNEIQKFHTQILRVKDRDDFPMVLVGNKSDLEHqRVVSKEEAMSFAKENRIHYMESSAKNRYNVDEAFLEVVRAIRKFQE-\n>tr|A0A0N4V4G1|A0A0N4V4G1_ENTVE/1-167 [subseq from] Uncharacterized protein OS=Enterobius vermicularis OX=51028 GN=EVEC_LOCUS4695 PE=3 SV=1\n-MREYKIVVLGSGGVGKSALTVQFVQGYFPEKYDPTIEDSYRKQVEVDGQQCILEILDTAGTEQFTAMRDLYMKTGQGFVLVYSITAQSTFNDLVDLRDQILRVKDTEEVPMILVGNKCDLEDeRVVGKDQGQNLARSFNSAFLETSAKAKVNVNEVFHDLVRQIKRR---\n>tr|A0A0F8AZH1|A0A0F8AZH1_LARCR/974-1140 [subseq from] Beta-coat protein OS=Larimichthys crocea OX=215358 GN=EH28_09616 PE=4 SV=1\n---KYRLVVVGGGGVGKSALTIQFIQSYFVTDYDPTIEDSYTKQCVIDERAARLDILDTAGQEEFGAMREQYMRTGEGFLLVFSVTDRGSFEEIYKFQRQILRVKDRDEFPMILVGNKADLElQRQVTIEEGQQLARQLKVTYMEASAKIRMNVDQAFHELVRVIRKFQE-\n>tr|A0A481SVS3|A0A481SVS3_9NEOP/1-167 [subseq from] Rap1 (Fragment) OS=Embidopsocus sp. OG10837 OX=2530298 PE=2 SV=1\n-MREYKIVVLGSGGVGKSALTVQFVQGIFVEKYDPTIEDSYRKQVEVDGQQCMLEILDTAGTEQFTAMRDLYMKNGQGFVLVYSITAQSTFNDLQDLREQILRVKDTDDVPMVLVGNKCDLEEeRVVGKDQGINLARQFNCAFMETSAKAKINVNDIFYDLVRQINKK---\n>tr|G3VDK1|G3VDK1_SARHA/6-166 [subseq from] Uncharacterized protein OS=Sarcophilus harrisii OX=9305 PE=4 SV=2\n-------LVMGACCVGKSALTMQFIRNHFVTEYDPTIEDFYRRQTVVDKEPCQLNIVDTSGTEEYYTLRDQSMRWAEGFLFVYAVNDLRSFENVNFLWQHLQRLKGTDRVPVVLVANKVDGTDRLVDTTLGQDMARSFGVPYVETSAKTRQGVEQAFHELVHEIRRVK--\n>tr|A0A0M9A0C0|A0A0M9A0C0_9HYME/30-197 [subseq from] GTP-binding protein Rit2 OS=Melipona quadrifasciata OX=166423 GN=WN51_13824 PE=4 SV=1\nGLRVYKIVILGDGGVGKSAVTLQFVSHSFLDYHDPTIEDSYQQQAVIDGEAALLDILDTAGQVEFTAMRDQYMRCGEGFMICYSVTDRRSFQEALEYRKLITRVRANEDIPLVLVGNKFDLQrQRKVSTEEGKALAEQLGCPFYETSAALRQFIDDAFYSLVRQIRAK---\n>tr|A0A4W2FUK3|A0A4W2FUK3_BOBOX/27-190 [subseq from] RAS related 2 OS=Bos indicus x Bos taurus OX=30522 GN=RRAS2 PE=4 SV=1\n------VVVVGGGGVGKSALTIQFIQSYFVTDYDPTIEDSYTKQCVIDDRAARLDILDTAGQEEFGAMREQYMRTGEGFLLVFSVTDRGSFEEIYKFQRQILRVKDRDEFPMILIGNKADLDhQRQVTQEEGQQLARQLKVTYMEASAKIRMNVDQAFHELVRVIRKFQE-\n>tr|A0A0K0J5Y2|A0A0K0J5Y2_BRUMA/1-169 [subseq from] BMA-RAP-1 OS=Brugia malayi OX=6279 GN=bma-rap-1 PE=3 SV=1\n-MREYKIVVLGSGGVGKSALTVQFVQGIFVEKYDPTIEDSYRKQVEVDGQQCMLEILDTAGTEQFTAMRDLYMKNGQGFILVYSITAQTTFSDLTDLREQILRVKDTEEVPMILVGNKCDLEDeRVVGKDQGSNLARSFNSAFLETSAKAKINVNEVFYDLVRQInRRHP--\n>tr|A0A4E9ERK9|A0A4E9ERK9_BRUMA/1-169 [subseq from] Uncharacterized protein OS=Brugia malayi OX=6279 GN=Bma-rap-1 PE=3 SV=1\n-MREYKIVVLGSGGVGKSALTVQFVQGIFVEKYDPTIEDSYRKQVEVDGQQCMLEILDTAGTEQFTAMRDLYMKNGQGFILVYSITAQTTFSDLTDLREQILRVKDTEEVPMILVGNKCDLEDeRVVGKDQGSNLARSFNSAFLETSAKAKINVNEVFYDLVRQInRRHP--\n>tr|J9BFT2|J9BFT2_WUCBA/1-169 [subseq from] Uncharacterized protein OS=Wuchereria bancrofti OX=6293 GN=WBA_LOCUS7706 PE=3 SV=1\n-MREYKIVVLGSGGVGKSALTVQFVQGIFVEKYDPTIEDSYRKQVEVDGQQCMLEILDTAGTEQFTAMRDLYMKNGQGFILVYSITAQTTFSDLTDLREQILRVKDTEEVPMILVGNKCDLEDeRVVGKDQGSNLARSFNSAFLETSAKAKINVNEVFYDLVRQInRRHP--\n>tr|A0A0N4SX71|A0A0N4SX71_BRUPA/1-169 [subseq from] Uncharacterized protein OS=Brugia pahangi OX=6280 GN=BPAG_LOCUS262 PE=3 SV=1\n-MREYKIVVLGSGGVGKSALTVQFVQGIFVEKYDPTIEDSYRKQVEVDGQQCMLEILDTAGTEQFTAMRDLYMKNGQGFILVYSITAQTTFSDLTDLREQILRVKDTEEVPMILVGNKCDLEDeRVVGKDQGSNLARSFNSAFLETSAKAKINVNEVFYDLVRQInRRHP--\n>tr|A0A498S4Z8|A0A498S4Z8_ACAVI/1-169 [subseq from] Uncharacterized protein OS=Acanthocheilonema viteae OX=6277 GN=NAV_LOCUS3265 PE=3 SV=1\n-MREYKIVVLGSGGVGKSALTVQFVQGIFVEKYDPTIEDSYRKQVEVDGQQCMLEILDTAGTEQFTAMRDLYMKNGQGFILVYSITAQTTFSDLTDLREQILRVKDTEEVPMILVGNKCDLEDeRVVGKDQGSNLARSFNSAFLETSAKAKINVNEVFYDLVRQInRRHP--\n>tr|A0A044TKE1|A0A044TKE1_ONCVO/1-169 [subseq from] Uncharacterized protein OS=Onchocerca volvulus OX=6282 PE=3 SV=1\n-MREYKIVVLGSGGVGKSALTVQFVQGIFVEKYDPTIEDSYRKQVEVDGQQCMLEILDTAGTEQFTAMRDLYMKNGQGFILVYSITAQTTFSDLTDLREQILRVKDTEEVPMILVGNKCDLEDeRVVGKDQGSNLARSFNSAFLETSAKAKINVNEVFYDLVRQInRRHP--\n>tr|A0A182E7S5|A0A182E7S5_ONCOC/1-169 [subseq from] Uncharacterized protein OS=Onchocerca ochengi OX=42157 GN=NOO_LOCUS4072 PE=3 SV=1\n-MREYKIVVLGSGGVGKSALTVQFVQGIFVEKYDPTIEDSYRKQVEVDGQQCMLEILDTAGTEQFTAMRDLYMKNGQGFILVYSITAQTTFSDLTDLREQILRVKDTEEVPMILVGNKCDLEDeRVVGKDQGSNLARSFNSAFLETSAKAKINVNEVFYDLVRQInRRHP--\n>tr|A0A183H200|A0A183H200_9BILA/1-169 [subseq from] Uncharacterized protein OS=Onchocerca flexuosa OX=387005 GN=OFLC_LOCUS1510 PE=3 SV=1\n-MREYKIVVLGSGGVGKSALTVQFVQGIFVEKYDPTIEDSYRKQVEVDGQQCMLEILDTAGTEQFTAMRDLYMKNGQGFILVYSITAQTTFSDLTDLREQILRVKDTEEVPMILVGNKCDLEDeRVVGKDQGSNLARSFNSAFLETSAKAKINVNEVFYDLVRQInRRHP--\n>tr|A0A7J6BF43|A0A7J6BF43_AMEME/7-173 [subseq from] Uncharacterized protein OS=Ameiurus melas OX=219545 GN=AMELA_G00030110 PE=4 SV=1\n---RYKLVVVGGGGVGKSALTIQFIQSYFVSDYDPTIEDSYTKICTVDGKETRLDILDTAGQEEFGAMREQYMRSGEGFLLVFALNDVGSYNEIQKFHTQILRVKDRDDFPMVLVGNKSDLEhQRAVSREEAVSFAKENRIHYMESSAKNRYNVDEAFLEVVRAIRKFQE-\n>tr|A0A834Y8E5|A0A834Y8E5_9HYME/13-177 [subseq from] Uncharacterized protein OS=Aphidius gifuensis OX=684658 GN=HCN44_010995 PE=4 SV=1\n---TYKLVVVGGGGVGKSAITIQFIQSYFVTDYDPTIEDSYTKQCVIDDVPAKLDILDTAGQEEFSAMREQYMRSGEGFLLVFSVTDHSSFDEIQKFHKQILRVKDRDEFPMLMAGNKADLDhQRAVAVEEAQNLSRLLKTPYIECSAKLRMNVDQAFHELVRIVRKF---\n>tr|A0A1W4WJF0|A0A1W4WJF0_AGRPL/49-216 [subseq from] GTP-binding protein Rit2 OS=Agrilus planipennis OX=224129 GN=LOC108733470 PE=4 SV=1\nGVRVYKIVVLGDGGVGKSAVTLQFVSHSFLDYHDPTIEDSYQQQAVIDGEPALLDILDTAGQVEFTAMRDQYMRCGEGFLICYSVTDRHSFQEALEYRKLIQKVRANEDIPLVLIGNKFDLQmQRKVSTEEGKTLAKQFGCPFYETSAALRTFVDDAFHTLVREIRAK---\n>tr|A0A6P4EQ91|A0A6P4EQ91_DRORH/3-169 [subseq from] ras-like protein 2 OS=Drosophila rhopaloa OX=1041015 GN=LOC108044328 PE=4 SV=1\n-MQTYKLVVVGGGGVGKSAITIQFIQSYFVTDYDPTIEDSYTKMCVIDDVPAKLDILDTAGQEEFSAMREQYMRSGEGFLLVFALNDHSSFDEIPKFQRQILRVKDRDEFPMLMVGNKCDLKQqQQVSLEEAQNTSRTLMMPYIECSAKLRINVDQAFHELVRIVRKF---\n>tr|A0A267HBH2|A0A267HBH2_9PLAT/1-166 [subseq from] Uncharacterized protein OS=Macrostomum lignano OX=282301 GN=BOX15_Mlig013357g1 PE=3 SV=1\n-MREYKLVVLGSGGVGKSALTVQFVQGIFVEKYDPTIEDSYRKQIEVDNNQCMLEILDTAGTEQFTAMRDLYMKNGQGFLLVYSITSQASFNDLHELRDQILRVKDSDDVPIILIGNKCDLDdERTVSREQGQSLAHQWNCSFLETSAKAKLNVQDSFLDLVRLINR----\n>tr|A0A833W1D4|A0A833W1D4_9HYME/30-197 [subseq from] Uncharacterized protein OS=Frieseomelitta varia OX=561572 GN=E2986_01196 PE=4 SV=1\nGLRVYKIVILGDGGVGKSAVTLQFVSHSFLDYHDPTIEDSYQQQAVIDGEAALLDILDTAGQVEFTAMRDQYMRCGEGFMICYSVTDRRSFQEALEYRKLITRVRANEDIPLVLVGNKFDLQrQRKVSTEEGKALAEQLGCPFYETSAALRQFIDDAFYSLVRQIRAK---\n>tr|A0A1S0U194|A0A1S0U194_LOALO/1-169 [subseq from] Ras-like protein Rap-1b OS=Loa loa OX=7209 GN=LOAG_05207 PE=3 SV=1\n-MREYKIVVLGSGGVGKSALTVQFVQGIFVEKYDPTIEDSYRKQVEVDGQQCMLEILDTAGTEQFTAMRDLYMKNGQGFILVYSITAQTTFSDLTDLREQILRVKDTEEVPMILVGNKCDLEDeRVVGKDQGSNLARSFNSAFLETSAKAKINVNEVFYDLVRQInRRHP--\n>tr|T1G363|T1G363_HELRO/1-167 [subseq from] Uncharacterized protein OS=Helobdella robusta OX=6412 GN=20215511 PE=3 SV=1\n-MREYKLVVLGSGGVGKSALTVQFVQGIFVEKYDPTIEDSYRKHVEIDGQQCMLEILDTAGTEQFTAMRDLYMKNGQGFLLVYSITAQSTFNDLQDLREQILRVKDLEEVPMILVGNKCDLEDeRVVGKDQGQNLARSWNCAFLETSAKSKLNVNEIFHDLVRQISKK---\n>tr|A0A7K6YV97|A0A7K6YV97_ALCTO/1-103 [subseq from] RASH GTPase (Fragment) OS=Alca torda OX=28689 GN=Hras_0 PE=4 SV=1\n-MTEYKLVVVGAGGVGKSALTIQLIQNHFVDEYDPTIEDSYRKQVVIDGETCLLDILDTAGQEEYSAMRDQYMRTGEGFLCVFAINNTKSFEDIHHYRCVYRKI------------------------------------------------------------------\n>tr|A0A852GWN3|A0A852GWN3_9CHAR/1-103 [subseq from] RASH GTPase (Fragment) OS=Larus smithsonianus OX=243888 GN=Hras_1 PE=4 SV=1\n-MTEYKLVVVGAGGVGKSALTIQLIQNHFVDEYDPTIEDSYRKQVVIDGETCLLDILDTAGQEEYSAMRDQYMRTGEGFLCVFAINNTKSFEDIHHYRCVYRKI------------------------------------------------------------------\n>tr|A0A6P4F4T7|A0A6P4F4T7_DRORH/56-223 [subseq from] GTP-binding protein Rit2 OS=Drosophila rhopaloa OX=1041015 GN=LOC108048911 PE=4 SV=1\nGLRVYKIVILGDGGVGKSAVTLQFVSHSFLDYHDPTIEDSYQQQAVIDNEAALLDILDTAGQVEFTAMRDQYMRCGEGFIICYSVTDRHSFQEASEYRKLITRVRLSEDIPLVLIANKVDLESqRRVTTEEGKNLANQFGCPFFETSAALRHYIDDAFYTLVREIRRK---\n>tr|A0A0L0CB96|A0A0L0CB96_LUCCU/66-234 [subseq from] Uncharacterized protein OS=Lucilia cuprina OX=7375 GN=FF38_11500 PE=4 SV=1\nGLRVYKIVILGDGGVGKSAVTLQFVSHNFLDYHDPTIEDSYQQQAVIDGEAALLDILDTAGQVEFTAMRDQYMRCGEGFIICYSVIDRHSYEEASEYRKLIQRVRLTEDIPVVLIANKSDLESlRKVSTEEGRNLANQFGCPFFETSAALRLYIDEAFYALVREIRRKE--\n>tr|A0A2G9Q8Y7|A0A2G9Q8Y7_LITCT/1-100 [subseq from] Uncharacterized protein OS=Lithobates catesbeianus OX=8400 GN=AB205_0070400 PE=4 SV=1\n-MTEYKLVVVGAGGVGKSALTIQLIQNHFVDEYDPTIEDSYRKQVVIDGETCLLDILDTAGQEEYSAMRDQYMRTGEGFLCVFAINNTKSFEDIHHYRYSV---------------------------------------------------------------------\n>tr|A0A4U8V0I4|A0A4U8V0I4_STECR/1-166 [subseq from] Uncharacterized protein OS=Steinernema carpocapsae OX=34508 GN=L596_005905 PE=3 SV=1\n-MREYKIVVLGSGGVGKSALTVQFVQGIFVEKYDPTIEDSYRKQVEVDGQQCMLEILDTAGTEQFTAMRDLYMKNGQGFVLVYSITTQSTFNDLMDLRDQILRVKDTEDVPMILVGNKCDLEDeRVVGKDQGQNLARQFNSAFLETSAKAKINVHEVFYDLVRQINR----\n>tr|A0A1I7ZEF5|A0A1I7ZEF5_9BILA/1-166 [subseq from] Uncharacterized protein OS=Steinernema glaseri OX=37863 PE=3 SV=1\n-MREYKIVVLGSGGVGKSALTVQFVQGIFVEKYDPTIEDSYRKQVEVDGQQCMLEILDTAGTEQFTAMRDLYMKNGQGFVLVYSITTQSTFNDLMDLRDQILRVKDTEDVPMILVGNKCDLEDeRVVGKDQGQNLARQFNSAFLETSAKAKINVHEVFYDLVRQINR----\n>tr|A0A803K1J5|A0A803K1J5_XENTR/12-176 [subseq from] RAS related OS=Xenopus tropicalis OX=8364 GN=rras PE=4 SV=1\n--EKYKLVVVGGGGVGKSALTIQFIQSYFVSDYDPTIEDSYTKICSIDGKQTRLDILDTAGQEEFGAMREQYMRTGEGFLLIFAINDRGSFNEMSKFHTQILRVKDRDEFPMILVGNKADLDlQRQVTKEEALSFARENHIPYMEASAKIRLNVDESFHELVRAIRN----\n>tr|A0A482VAS8|A0A482VAS8_9CUCU/1-167 [subseq from] Ras-like protein 3 OS=Asbolus verrucosus OX=1661398 GN=BDFB_008667 PE=3 SV=1\n-MREYKIVVLGSGGVGKSALTVQFVQGIFVEKYDPTIEDSYRKQVEVDGQQCMLEILDTAGTEQFTAMRDLYMKNGQGFVLVYSITAQSTFNDLQDLREQILRVKDTDDVPMVLVGNKCDLEeERVVGKEQGINLSRQFNCAFMETSAKAKINVNDIFYDLVRQINKK---\n>tr|A0A482X6B2|A0A482X6B2_LAOST/1-167 [subseq from] Uncharacterized protein OS=Laodelphax striatellus OX=195883 GN=LSTR_LSTR011593 PE=3 SV=1\n-MREYKIVVLGSGGVGKSALTVQFVQGIFVEKYDPTIEDSYRKQVEVDGQQCMLEILDTAGTEQFTAMRDLYMKNGQGFVLVYSITAQSTFNDLQDLREQILRVKDTDDVPMVLVGNKCDLEdERVVGKEQGINLSRQFNCAFMETSAKAKINVNDIFYDLVRQINKK---\n>tr|A0A0K2U991|A0A0K2U991_LEPSM/16-179 [subseq from] Raslike protein 2 [Bombyx mori] OS=Lepeophtheirus salmonis OX=72036 GN=Ras2 PE=4 SV=1\n----YKLVVVGAGGVGKSAITIQFIQSYFVTDYDPTIEDSYTKQCVIDDFVAKLDILDTAGQEEFSAMREQYMRSGDGFLLVFSVSDRASFEELTKFHMQILRVKDRDEFPIMMVGNKADLKNhRVISVEEGRAMARQLKIPYIECSAKVRMNVDQAFYELVRLVRRF---\n>tr|A0A834MLA8|A0A834MLA8_RHYFE/1-167 [subseq from] Uncharacterized protein OS=Rhynchophorus ferrugineus OX=354439 GN=GWI33_001375 PE=4 SV=1\n-MREYKIVVLGSGGVGKSALTVQFVQGIFVEKYDPTIEDSYRKQVEVDGQQCMLEILDTAGTEQFTAMRDLYMKNGHGFVLVYSITAQSTFNDLQDLREQILRVKDTDDVPMVLVGNKCDLEdERVVGKEQGSSLSRQFNCAFMETSAKAKINVNDIFYDLVRQINKK---\n>tr|A0A183M2R5|A0A183M2R5_9TREM/2-123 [subseq from] Uncharacterized protein OS=Schistosoma margrebowiei OX=48269 GN=SMRZ_LOCUS10340 PE=4 SV=1\n---------------------------------------------VIDGEICLLDILDTAGQEEYSAMRDQYMRTGEGFLCVFAVNNSKSYDDINQYREQIKRVKDADEVPMVLVGNKVDLTNRSVCTEEAKSLAHSYNIPYVETSAKTRQGVEDAFHKLVREIRKS---\n>tr|A0A5E4MHH4|A0A5E4MHH4_9HEMI/1-167 [subseq from] Small GTP-binding protein domain,P-loop containing nucleoside triphosphate hydrolase,Small GTPase OS=Cinara cedri OX=506608 GN=CINCED_3A010919 PE=3 SV=1\n-MREYKIVVLGSGGVGKSALTVQFVQGIFVEKYDPTIEDSYRKQVEVDGQQCMLEILDTAGTEQFTAMRDLYMKNGQGFVLVYSITAQSTFNDLQDLREQILRVKDTDDVPMVLVGNKCDLEeERVVGKEQGVNLARQFNCAFMETSAKAKINVIDIFYDLVRQINKK---\n>tr|A0A811X5N8|A0A811X5N8_PLUXY/1-168 [subseq from] (diamondback moth) hypothetical protein OS=Plutella xylostella OX=51655 GN=PLXY1_LOCUS15087 PE=4 SV=1\n-MREYKIVVLGSGGVGKSALTVQFVQGIFVEKYDPTIEDSYRKQVEVDGQQCMLEILDTAGTEQFTAMRDLYMKNGQGFVLVYSITAQSTFNDLQDLREQILRVKDKDDVPMVLVGNKCDLEAeRVVGKEQGAGLARHFNCAFMETSAKAKVNVNEVFYDLVRQINKKS--\n>tr|A0A238BXD7|A0A238BXD7_9BILA/34-202 [subseq from] Ras family protein OS=Onchocerca flexuosa OX=387005 GN=X798_03039 PE=3 SV=1\n-MREYKIVVLGSGGVGKSALTVQFVQGIFVEKYDPTIEDSYRKQVEVDGQQCMLEILDTAGTEQFTAMRDLYMKNGQGFILVYSITAQTTFSDLTDLREQILRVKDTEEVPMILVGNKCDLEDeRVVGKDQGSNLARSFNSAFLETSAKAKINVNEVFYDLVRQInRRHP--\n>tr|A0A0A9XJ77|A0A0A9XJ77_LYGHE/5-171 [subseq from] Ras-related protein Rap-1b OS=Lygus hesperus OX=30085 GN=rap1b_2 PE=3 SV=1\n-MREYKIVVLGSGGVGKSALTVQLVQGIFVEKYDPTIEDSYRKQVEVDGQQCMLEILDTAGTEQFTAMRDLYMKNGQGFVLVYSITAQSTFNDLQDLREQILRVKDTDDVPMVLVGNKCDLEEeRVVGKDQGVNLARVFNCVFMETSAKAKINVVDIFYDLVRQINKK---\n>tr|A0A834F7P0|A0A834F7P0_ORYME/47-214 [subseq from] Ras-related protein Rap-1b OS=Oryzias melastigma OX=30732 GN=FQA47_021447 PE=4 SV=1\n-MREYKLVVLGSGGVGKSALTVQFVQGIFVEKYDPTIEDSYRKQVEIDGQQCMLEILDTAGTEQFTAMRDLYMKNGQGFALVYSITAQSTFNDLQDLREQILRVKDTEDVPMILVGNKCDLEdERVVGKEQGQNLSRQWnGCAFLETSAKSKINVNEIFYDLVRQINKK---\n>tr|R7TFA5|R7TFA5_CAPTE/1-166 [subseq from] Uncharacterized protein OS=Capitella teleta OX=283909 GN=CAPTEDRAFT_148966 PE=3 SV=1\n-MKEYKLVVLGSGGVGKSALTVQFVQGIFVEKYDPTIEDSYRKVVEVDGQQCMLEILDTAGTEQFTAMRDLYMKNGQGFLLVYSITAQSTFNDLQDLREQILRVKDTDDVPMILVGNKCDLEDeRVVGKDQGQNLARHWNCAFLETSAKSKINVNEIFYDLVRQINR----\n>tr|A0A6J2YF60|A0A6J2YF60_SITOR/12-177 [subseq from] ras-related protein Ral-a OS=Sitophilus oryzae OX=7048 GN=LOC115886659 PE=4 SV=1\n----HKVIMVGSGGVGKSALTLQFMYDEFVEDYEPTKADSYRKKILLDGEEVQIDILDTAGQEDYAAIRDNYFRSGEGFLCIFSITEDESFQATQEFREQILRVKNDDNIPFLLVGNKSDLDEkRKVTFQEAQDRANKWGVPYVETSAKTRENVDKVFYDLMREIRARKK-\n>tr|A0A0D6ESN4|A0A0D6ESN4_SPOSA/10-170 [subseq from] SPOSA6832_04645-mRNA-1:cds (Fragment) OS=Sporidiobolus salmonicolor OX=5005 GN=SPOSA6832_04645 PE=4 SV=1\n--REYKLVVVGGGGVGKSALTIQFIQSHFVDE------DSYRKQCMIDEEVALLDVLDTAGQEEYSAMREQYMRTGEGFLLVYSITSRNSFDEIGTFHQQILRVKDKDYFPVIVVANKCDLEyERQVGSHEGRDLAQHFGCRFIETSAKQRLNVDEAFYNLVREIRKYN--\n>tr|A0A0R3PMB6|A0A0R3PMB6_ANGCS/1-166 [subseq from] Uncharacterized protein OS=Angiostrongylus costaricensis OX=334426 GN=ACOC_LOCUS6017 PE=3 SV=1\n-MREYKIVVLGSGGVGKSALTVQFVQGIFVEKYDPTIEDSYRKQVEVDGQQCMLEILDTAGTEQFTAMRDLYMKNGQGFVLVYSITAQSTFNDLMDLRDQILRVKDTDEVPMILVGNKCDLEDeRVVGKDQGQNLARQFGCAFLETSAKAKINVNEVFYDLIRQINR----\n>tr|A0A2S4UPR8|A0A2S4UPR8_9BASI/9-173 [subseq from] Uncharacterized protein OS=Puccinia striiformis OX=27350 GN=PSHT_13605 PE=4 SV=1\n--REYKLVVVGGGGVGKSALTIQFIQSHFVDEYDPTIEDSYRKQCVIDEEVALLDVLDTAGQEEYSAMREQYMRTGEGFLLVYSITSRNSFEEISTFHQQILRVKDKDY---FLIGCQQ-VRSRIRTTVGAHEgrISTTFGCRFIETSAKQRINVDEAFSSLVKEIRRHNK-\n>tr|A0A3Q3KG29|A0A3Q3KG29_MONAL/12-178 [subseq from] RAS related 2 OS=Monopterus albus OX=43700 PE=4 SV=1\n---KYRLFLGGGGGVGKSALTIQFIQSYFVTDYDPTIEDSYTKQCVIDERAARLDILDTAGQEEFGAMREQYMRTGEGFLLVFSVTDRGSFEEIYKFQRQILRVKDRDEFPMILVGNKADLDlQRQVTQEEGQQLARQLKVTYMEASAKVRMNVDQAFHELVRVIRKFQE-\n>tr|A0A653D3R6|A0A653D3R6_CALMS/46-214 [subseq from] Uncharacterized protein OS=Callosobruchus maculatus OX=64391 GN=CALMAC_LOCUS14029 PE=4 SV=1\nGIRVYKIVVLGDGGVGKSAVTLQFVSHSFLDYHDPTIEDSYQQQAVIDGEPALLDILDTAGQVEFTAMRDQYMRCGEGFLICYSVTDRHSFQEALEYKKLIQKVRASEDTPLVLVGNKFDLHTqRKVTTEEGKSLARQLGCPFYETSACLRTYVDDAFHTLVREIRRKE--\n>tr|A0A653D637|A0A653D637_CALMS/46-214 [subseq from] Uncharacterized protein OS=Callosobruchus maculatus OX=64391 GN=CALMAC_LOCUS14783 PE=4 SV=1\nGIRVYKIVVLGDGGVGKSAVTLQFVSHSFLDYHDPTIEDSYQQQAVIDGEPALLDILDTAGQVEFTAMRDQYMRCGEGFLICYSVTDRHSFQEALEYKKLIQKVRASEDTPLVLVGNKFDLHTqRKVTTEEGKSLARQLGCPFYETSACLRTYVDDAFHTLVREIRRKE--\n>tr|A0A833VVM7|A0A833VVM7_PHYIN/5-171 [subseq from] Ras family OS=Phytophthora infestans OX=4787 GN=GN244_ATG17522 PE=4 SV=1\n--KEYKLVVLGSGGVGKSALTIRLVTDNFLEDYDPTIEDSYRKQTTIDNSPALLDILDTAGQEEYTSMQDQWMREGKGFLLVYSVTSRSSFDDISAFKDKILRAKDVDNVPIVLVGNKCDLePQRQVAANEGKELARQWGCSFMETSAKERILNEECFYQVVREIRKSE--\n>tr|D0MYX2|D0MYX2_PHYIT/5-171 [subseq from] Ras protein let-60 OS=Phytophthora infestans (strain T30-4) OX=403677 GN=PITG_03936 PE=4 SV=1\n--KEYKLVVLGSGGVGKSALTIRLVTDNFLEDYDPTIEDSYRKQTTIDNSPALLDILDTAGQEEYTSMQDQWMREGKGFLLVYSVTSRSSFDDISAFKDKILRAKDVDNVPIVLVGNKCDLePQRQVAANEGKELARQWGCSFMETSAKERILNEECFYQVVREIRKSE--\n>tr|A0A2C9JQS4|A0A2C9JQS4_BIOGL/1-167 [subseq from] Uncharacterized protein OS=Biomphalaria glabrata OX=6526 GN=106064066 PE=3 SV=1\n-MREYKLVVLGSGGVGKSALTVQFVQGIFVEKYDPTIEDSYRKQVEVDGQQCMLEILDTAGTEQFTAMRDLYMKNGQGFLLVYSITAQSTFNDLQDLREQILRVKDTDDVPMLLVGNKCDLEDeRVVGKDQGQNLARQFQCAFLETSAKMKINVLEIFYDLVRQINKK---\n>tr|A0A0B6Z9P2|A0A0B6Z9P2_9EUPU/1-167 [subseq from] Uncharacterized protein OS=Arion vulgaris OX=1028688 GN=ORF51727 PE=3 SV=1\n-MREYKLVVLGSGGVGKSALTVQFVQGIFVEKYDPTIEDSYRKQVEVDGQQCMLEILDTAGTEQFTAMRDLYMKNGQGFLLVYSITAQSTFNDLQDLREQILRVKDTDDVPMLLVGNKCDLEDeRVVGKDQGQNLARQFQCAFLETSAKMKINVLEIFYDLVRQINKK---\n>tr|A0A0B6ZU04|A0A0B6ZU04_9EUPU/1-167 [subseq from] Uncharacterized protein OS=Arion vulgaris OX=1028688 GN=ORF77513 PE=3 SV=1\n-MREYKLVVLGSGGVGKSALTVQFVQGIFVEKYDPTIEDSYRKQVEVDGQQCMLEILDTAGTEQFTAMRDLYMKNGQGFLLVYSITAQSTFNDLQDLREQILRVKDKDDVPMLLVGNKCDLEDeRVVGKDQGQNLARQFQCAFLETSAKMKVNVLEIFYDLVRQINKK---\n>tr|A0A1Y1M7R4|A0A1Y1M7R4_PHOPY/48-216 [subseq from] Uncharacterized protein OS=Photinus pyralis OX=7054 GN=PPYR_00656 PE=4 SV=1\nGVRVYKIVVLGDGGVGKSAVTLQFVSHSFLDYHDPTIEDSYQQQAVIDGEPALLDILDTAGQVEFTAMRDQYMRCGEGFLICYSVTDRHSFQEALEYRKLIQKVRASEDTPLVLIGNKFDLQmQRKVTAEEGKTLARQFGCPFYETSAALRTYVDDAFHTLVREIRSKE--\n>tr|A0A6C0LYR1|A0A6C0LYR1_9ZZZZ/2-163 [subseq from] Uncharacterized protein OS=viral metagenome OX=1070528 PE=4 SV=1\n---EYKVVVVGGGGVGKSALTIQFMQNYFINEYDPTI--AYRKQIVVDEESCLLDILDTAGQEEYSAMRDQYMRTGEGFIVVYSIISRSSFDEVSGFVEQISRVKDYDDVPIVLVGNKCDLiDVRTVRMDEAKELASALHVKYVEASAKTRVNVVETFSAIVRSIRG----\n>tr|A0A0A9XFV7|A0A0A9XFV7_LYGHE/1-167 [subseq from] Ras-related protein Rap-1b OS=Lygus hesperus OX=30085 GN=rap1b_0 PE=3 SV=1\n-MREYKIVVLGSGGVGKSALTVQLVQGIFVEKYDPTIEDSYRKQVEVDGQQCMLEILDTAGTEQFTAMRDLYMKNGQGFVLVYSITAQSTFNDLQDLREQILRVKDTDDVPMVLVGNKCDLEEeRVVGKDQGVNLARVFNCVFMETSAKAKINVVDIFYDLVRQINKK---\n>tr|A0A372QWE1|A0A372QWE1_9GLOM/3-168 [subseq from] Putative small G-protein Ras2 OS=Rhizophagus sp. MUCL 43196 OX=1803374 GN=C1646_790175 PE=4 SV=1\n---LYKLVVLGDGGVGKTALTIQLCLNHFVETYDPTIEDSYRKQVVIDDQPCVLEVLDTAGQEEYTALRDQWIRDGEGFLLVYSISSRSTFERVERFRDQITRVKDTENVPLMLVGNKCDkITEREVSREEGMNMARKLRCEFIESSAKTCVNVERAFYTVVRMIRANR--\n>tr|D7EIM3|D7EIM3_TRICA/1-167 [subseq from] Ras-like protein 3 OS=Tribolium castaneum OX=7070 GN=TcasGA2_TC001470 PE=3 SV=1\n-MREYKIVVLGSGGVGKSALTVQFVQGIFVEKYDPTIEDSYRKQVEVDGQQCMLEILDTAGTEQFTAMRDLYMKNGQGFVLVYSITAQSTFNDLQDLREQILRVKDTDDVPMVLVGNKCDLEeERVVGKEQGNNLSRQFNCAFMETSAKAKINVVDIFYDLVRQINKK---\n>tr|A0A1Y1YSN0|A0A1Y1YSN0_9FUNG/2-169 [subseq from] Uncharacterized protein OS=Basidiobolus meristosporus CBS 931.73 OX=1314790 GN=K493DRAFT_328835 PE=4 SV=1\n--VLYKLVVLGDGGVGKTALTIQLCLNHFVETYDPTIEDSYRKQAVIDDQSCMLEVLDTAGQEEYTALRDQWIRDGEGFLVVYSISSRSTFERVERFRDQIIRVKDTERVPVMLVGNKCDkINEREVSKEEGLGMARRLGCEFIETSAKTSVNVEKSFYTIVRMIRAARE-\n>tr|A0A6J2XAU9|A0A6J2XAU9_SITOR/1-167 [subseq from] ras-related protein Rap1 OS=Sitophilus oryzae OX=7048 GN=LOC115876598 PE=3 SV=1\n-MREYKIVVLGSGGVGKSALTVQFVQGIFVEKYDPTIEDSYRKQVEVDGQQCMLEILDTAGTEQFTAMRDLYMKNGQGFVLVYSITAQSTFNDLQDLREQILRVKDTDDVPMVLVGNKCDLEdERVVGKEQGSSLSRQFNCAFMETSAKAKIMVNDIFYDLVRQINKK---\n>tr|A0A6P6JXM8|A0A6P6JXM8_CARAU/6-172 [subseq from] ras-related protein R-Ras-like OS=Carassius auratus OX=7957 GN=LOC113047256 PE=4 SV=1\n---RYKLVVVGGGGVGKSALTIQFIQSYFVSDYDPTIEDSYTKICTVDEKETQLDVLDTAGQEEFGAMREQYMRSGEGFLLVFALNDSGSYDEVQKFHTQILRVKDRDDFPMVLVGNKSDLDQqRVISKDEAMSFARENRIHYMESSAKNRHNVDEAFMEVVRAIRKFQE-\n>tr|A0A1W2TAZ5|A0A1W2TAZ5_ROSNE/7-175 [subseq from] Putative Ras-like protein OS=Rosellinia necatrix OX=77044 GN=SAMD00023353_0801150 PE=4 SV=1\n--REYKVVVVGGGGVGKSCLTIQMTQDHFIDEYDPTIEDSYRKQCIIDDELALLDVLDTAGQEEYAAMREQYMVNGEGFMLVFSINSQESLNEIHALHKQILRVKGKQEgdhFPVVLVGNKCDLEHERVVTREtAEQSAAEFRCPYIETSAKSRINVEASFFEVVREIRSY---\n>tr|A0A6J1UXV8|A0A6J1UXV8_9SAUR/1-99 [subseq from] GTPase HRas isoform X2 OS=Notechis scutatus OX=8663 GN=LOC113418546 PE=4 SV=1\n-MTEYKLVVVGAGGVGKSALTIQLIQNHFVDEYDPTIEDSYRKQVVIDGETCLLDILDTAGQEEYSAMRDQYMRTGEGFLCVFAINNTKSFEDVHHYREW----------------------------------------------------------------------\n>tr|A0A183KGQ2|A0A183KGQ2_9TREM/2-123 [subseq from] Uncharacterized protein OS=Schistosoma curassoni OX=6186 GN=SCUD_LOCUS14200 PE=4 SV=1\n---------------------------------------------VIDGEICLLDILDTAGQEEYSAMRDQYMRTGEGFLCVFAVNNSKSYDDINQYREQIKRVKDADEVPMVLVGNKVDLTNRSVCTEEAKSLAHSYNIPYVETSAKTRQGVEDAFHKLVREIRKS---\n>tr|A0A183QVF6|A0A183QVF6_9TREM/2-123 [subseq from] Uncharacterized protein OS=Schistosoma rodhaini OX=6188 PE=4 SV=1\n---------------------------------------------VIDGEICLLDILDTAGQEEYSAMRDQYMRTGEGFLCVFAVNNSKSYDDINQYREQIKRVKDADEVPMVLVGNKVDLTNRSVCTEEAKSLAHSYNIPYVETSAKTRQGVEDAFHKLVREIRKS---\n>tr|A0A023GIU9|A0A023GIU9_AMBTT/18-186 [subseq from] Putative rit1 protein (Fragment) OS=Amblyomma triste OX=251400 PE=2 SV=1\nGVRVYKIVVLGDGGVGKSALTLQFVTHSFLEYHDPTIEDAYQQKTVIDGEVALLDILDTAGQIEFTAMRDQYMRCGEGFVICYAITDRRSLEEAAECRKQIERVRCSESVPMVLVGNKCDLEsSRQVTTEEGQALARQMNCPFYETSAALRHFVDDVFHTLVREIRRRE--\n>tr|A0A1B6EI70|A0A1B6EI70_9HEMI/1-167 [subseq from] Uncharacterized protein (Fragment) OS=Cuerna arida OX=1464854 GN=g.650 PE=3 SV=1\n-MREYKIVVLGSGGVGKSALTVQFVQGVFVEKYDPTIEDSYRKQVEVDGQQCMLEILDTAGTEQFTAMRDLYMKNGQGFILVYSITAQSTFNDLQDLRDQILRVKDTDDVPMILVGNKCDLEEeRVVGKDQGTNLARQFSSAFLETSAKAKTNVADIFYHLVRQINKK---\n>tr|A0A834IUQ7|A0A834IUQ7_RHYFE/46-213 [subseq from] Uncharacterized protein OS=Rhynchophorus ferrugineus OX=354439 GN=GWI33_004194 PE=4 SV=1\nGIRVYKIVVLGDGGVGKSAVTLQFVSHSFLDYHDPTIEDSYQQQAVIDGEPALLDILDTAGQVEFTAMRDQYMRCGEGFMICYSVTDRHSFQEASEYKKLIQKVRASEDTPVVLVGNKFDLHmQRKVSTEEGKSLARQFGCPFYETSACLRTYVDDAFHTLVREIRAK---\n>tr|H2V5P7|H2V5P7_TAKRU/12-171 [subseq from] Uncharacterized protein OS=Takifugu rubripes OX=31033 GN=rras2 PE=4 SV=3\n---KYRLVVVGGGGVGKSALTIQFIQSYFVTDYDPTIEDSYTKQCVIDERAARLDILDTAGQEEFGAMREQYMRTGEGFLLVFSVTDRGSFEEIYKFQRQILRVKDRDEFPMILVGNKADLEQhRQVTQEEGQQLARQLKVTYMEASAKIRMNVDQAFHELVR--------\n>tr|A0A3P9HBK2|A0A3P9HBK2_ORYLA/1-167 [subseq from] Uncharacterized protein OS=Oryzias latipes OX=8090 PE=3 SV=1\n-MREYKLVVLGSGGVGKSALTVQFVQGIFVEKYDPTIEDSYRKQVEIDGQQCMLEILDTAGTEQFTAMRDLYMKNGQGFALVYSITAQSTFNDLQDLREQILRVKDTEDVPMILVGNKCDLEdERVVGKEQGQNLARQWNnCAFLETSAKSKINVNEIFYDLVRQINR----\n>tr|H2MJ85|H2MJ85_ORYLA/1-167 [subseq from] Uncharacterized protein OS=Oryzias latipes OX=8090 GN=LOC101171247 PE=3 SV=1\n-MREYKLVVLGSGGVGKSALTVQFVQGIFVEKYDPTIEDSYRKQVEIDGQQCMLEILDTAGTEQFTAMRDLYMKNGQGFALVYSITAQSTFNDLQDLREQILRVKDTEDVPMILVGNKCDLEdERVVGKEQGQNLARQWNnCAFLETSAKSKINVNEIFYDLVRQINR----\n>tr|A0A0N5AMJ8|A0A0N5AMJ8_9BILA/1-166 [subseq from] Uncharacterized protein OS=Syphacia muris OX=451379 PE=3 SV=1\n-MREYKIVVLGSGGVGKSALTVQFVQGIFVEKYDPTIEDSYRKQVEVDGQQCMLEILDTAGTEQFTAMRDLYMKNGQGFVLVYSITAQSTFNDLMDLRDQILRVKDTEEVPMILVGNKCDLEDeRVVGKDQGQNLARNFNSAFLETSAKAKVNVNEVFYDLVRQINR----\n>tr|A0A1W4X8F7|A0A1W4X8F7_AGRPL/1-167 [subseq from] ras-related protein Rap1 OS=Agrilus planipennis OX=224129 GN=LOC108741848 PE=3 SV=1\n-MREYKIVVLGSGGVGKSALTVQFVQGVFVEKYDPTIEDSYRKQVEVDGQQCMLEILDTAGTEQFTAMRDLYMKNGQGFVLVYSITAQSTFNDLQDLREQILRVKDTDDVPMVLVGNKCDLEEeRVVGKEHGVNLSRQFNCAFMETSAKAKTNVNDIFYDLVRQINKK---\n>tr|E2BY81|E2BY81_HARSA/1-167 [subseq from] Ras-like protein 3 (Fragment) OS=Harpegnathos saltator OX=610380 GN=EAI_09847 PE=3 SV=1\n-MREYKIVVLGSGGVGKSALTVQFVQEIFVEKYDPTIEDSYRKQVEVDGQQCMLEILDTAGTEQFTAMRDLYMKNGQGFVLVYSITAQSTFNDLQDLREQILRVKDTDDVPMVLVGNKCDLEDeRVVGKDQGVNLARQFNCVFMETSAKAKINVRDIFYDLVRQINKK---\n>tr|L8H1F1|L8H1F1_ACACA/1-170 [subseq from] Ras family protein OS=Acanthamoeba castellanii str. Neff OX=1257118 GN=ACA1_369330 PE=4 SV=1\n-MTEYKLVILGAGGVGKSALTVQFVNHTFLEFYDPTIEDSYRKQVEIDAITTILDILDTAGQEEFAAMREQYMRQGQGFVLVYSVTNRSTMEEVTAMRNQVGRVKEGDgmaDVPLVLVGNKIDLvDSRVVSTDEGAELARKLNCPFVEASAKERINVDEGFYQVVREIRRI---\n>tr|A0A7E5VVU4|A0A7E5VVU4_TRINI/1-166 [subseq from] ras-related protein Rap-1b OS=Trichoplusia ni OX=7111 GN=LOC113497012 PE=3 SV=1\n-MREYKIVVLGSGGVGKSALTVQFVQGIFVEKYDPTIEDSYRKQVEVDGQQCMLEILDTAGTEQFTAMRDLYMKNGQGFVLVYSITAQSTFNDLQDLREQILRVKDKDDVPMVLVGNKTDLEAeRVVGKEQGSNLARHFNCSFMETSAKAKIHVNDVFFDLVRQINR----\n>tr|A0A2W1BZP5|A0A2W1BZP5_HELAM/1-166 [subseq from] Uncharacterized protein OS=Helicoverpa armigera OX=29058 GN=HaOG217005 PE=3 SV=1\n-MREYKIVVLGSGGVGKSALTVQFVQGIFVEKYDPTIEDSYRKQVEVDGQQCMLEILDTAGTEQFTAMRDLYMKNGQGFVLVYSITAQSTFNDLQDLREQILRVKDKDDVPMVLVGNKTDLEAeRVVGKEQGSNLARHFNCSFMETSAKAKIHVNDVFFDLVRQINR----\n>tr|A0A151X8L3|A0A151X8L3_9HYME/13-171 [subseq from] Ras-like protein 2 OS=Trachymyrmex zeteki OX=64791 GN=ALC60_04314 PE=4 SV=1\n---PYKLVVVGGGGVGKSAITIQFIQSYFVTDYDPTIEDSYTKQCVIDDVPAKLDILDTAGQEEFSAMREQYMRSGEGFLLVFAVTDHSSFDEILKFHRQILRVKDRDEFPMLMVGNKADLDhQRSVSIEEAQNMARQLKIPYIECSAKLRMNVDQAFHELV---------\n>tr|A0A835KYJ1|A0A835KYJ1_SPOEX/1-166 [subseq from] Uncharacterized protein OS=Spodoptera exigua OX=7107 GN=HW555_011779 PE=4 SV=1\n-MREYKIVVLGSGGVGKSALTVQFVQGIFVEKYDPTIEDSYRKQVEVDGQQCMLEILDTAGTEQFTAMRDLYMKNGQGFVLVYSITAQSTFNDLQDLREQILRVKDKDDVPMVLVGNKTDLEAeRVVGKEQGSNLARHFNCSFMETSAKAKIHVNDVFFDLVRQINR----\n>tr|A0A1Y1WCB7|A0A1Y1WCB7_9FUNG/3-169 [subseq from] Small G-protein Ras2 OS=Linderina pennispora OX=61395 GN=DL89DRAFT_274698 PE=4 SV=1\n---LYKLVVLGDGGVGKTALTIQLCLNHFVETYDPTIEDSYRKQVVIDDQPCVLEVLDTAGQEEYTALRDQWIRDGEGFLLVYSITSRSTFERVERFRDQIIRVKDQDHVPMMLVGNKCDKaQEREVSFQEGQAMARRLGCDFVESSAKTCINVEKAFYTTVRMIRQQRD-\n>tr|A0A2A4KA48|A0A2A4KA48_HELVI/1-166 [subseq from] Uncharacterized protein OS=Heliothis virescens OX=7102 GN=B5V51_2634 PE=3 SV=1\n-MREYKIVVLGSGGVGKSALTVQFVQGIFVEKYDPTIEDSYRKQVEVDGQQCMLEILDTAGTEQFTAMRDLYMKNGQGFVLVYSITAQSTFNDLQDLREQILRVKDKDDVPMVLVGNKTDLEAeRVVGKEQGSNLARHFNCSFMETSAKAKIHVNDVFFDLVRQINR----\n>tr|A0A0N4XVI3|A0A0N4XVI3_NIPBR/1-166 [subseq from] Ras-related protein Rap-1 (inferred by orthology to a C. elegans protein) OS=Nippostrongylus brasiliensis OX=27835 GN=NBR_LOCUS6815 PE=3 SV=1\n-MREYKIVVLGSGGVGKSALTVQFVQGIFVEKYDPTIEDSYRKQVEVDGQQCMLEILDTAGTEQFTAMRDLYMKNGQGFVLVYSITAQSTFNDLMDLRDQILRVKDTDEVPMILVGNKSDLEDeRVVGKDQGQNLARHFGSTYLETSAKAKINVNEVFYDLIRQINR----\n>tr|A0A131XC14|A0A131XC14_9ACAR/18-186 [subseq from] Uncharacterized protein OS=Hyalomma excavatum OX=257692 PE=2 SV=1\nGVRVYKIVVLGDGGVGKSALTLQFVTHSFLEYHDPTIEDAYQQKTVIDGEVALLDILDTAGQIEFTAMRDQYMRCGEGFVICYAITDRRSLEEAAECRKQIERVRCSESVPMVLVGNKCDLEsSRQVSTEEGQALARQMNCPFYETSAALRHFVDDVFHTLVREIRRRE--\n>tr|A0A131YH10|A0A131YH10_RHIAP/18-186 [subseq from] Ras-like without CAAX 1 OS=Rhipicephalus appendiculatus OX=34631 PE=4 SV=1\nGVRVYKIVVLGDGGVGKSALTLQFVTHSFLEYHDPTIEDAYQQKTVIDGEVALLDILDTAGQIEFTAMRDQYMRCGEGFVICYAITDRRSLEEAAECRKQIERVRCSESVPMVLVGNKCDLEsSRQVSTEEGQALARQMNCPFYETSAALRHFVDDVFHTLVREIRRRE--\n>tr|A0A224YZJ1|A0A224YZJ1_9ACAR/18-186 [subseq from] Ras-like without CAAX 1 OS=Rhipicephalus zambeziensis OX=60191 PE=4 SV=1\nGVRVYKIVVLGDGGVGKSALTLQFVTHSFLEYHDPTIEDAYQQKTVIDGEVALLDILDTAGQIEFTAMRDQYMRCGEGFVICYAITDRRSLEEAAECRKQIERVRCSESVPMVLVGNKCDLEsSRQVSTEEGQALARQMNCPFYETSAALRHFVDDVFHTLVREIRRRE--\n>tr|L7M7Q2|L7M7Q2_RHIPC/18-186 [subseq from] Uncharacterized protein OS=Rhipicephalus pulchellus OX=72859 PE=2 SV=1\nGVRVYKIVVLGDGGVGKSALTLQFVTHSFLEYHDPTIEDAYQQKTVIDGEVALLDILDTAGQIEFTAMRDQYMRCGEGFVICYAITDRRSLEEAAECRKQIERVRCSESVPMVLVGNKCDLEsSRQVSTEEGQALARQMNCPFYETSAALRHFVDDVFHTLVREIRRRE--\n>tr|A0A6P9C6T6|A0A6P9C6T6_PANGU/1-98 [subseq from] GTPase HRas isoform X2 OS=Pantherophis guttatus OX=94885 GN=LOC117669116 PE=4 SV=1\n-MTEYKLVVVGAGGVGKSALTIQLIQNHFVDEYDPTIEDSYRKQVVIDGETCLLDILDTAGQEEYSAMRDQYMRTGEGFLCVFAINNTKSFEDVHHYRE-----------------------------------------------------------------------\n>tr|A0A7M7QTH3|A0A7M7QTH3_NASVI/34-201 [subseq from] Uncharacterized protein OS=Nasonia vitripennis OX=7425 GN=100116909 PE=4 SV=1\nGLRVYKIVVLGEGGVGKSAVTLQFVSHSFLNDHDPTIEDSYQQQAVIDGEAALLDILDTAGQVEFTAMRDQYMRCGEGFMICYSVTDRHSFQEVLEYRKLISRVRANEDIPLVLVGNKFDLQhQRQVSTDEGKALANQLGCPFYETSAALRQFIDDSFYSLVRQIRMK---\n>tr|A0A7E4W930|A0A7E4W930_PANRE/1-166 [subseq from] Uncharacterized protein OS=Panagrellus redivivus OX=6233 PE=3 SV=1\n-MREYKIVVLGSGGVGKSALTVQFVQGIFVEKYDPTIEDSYRKQVEVDGQQCMLEILDTAGTEQFTAMRDLYMKNGQGFVLVYSITAQSTFNDLMDLREQILRVKDTDDVPMILVGNKCDLEEeRVVGKDQGQNLARQFNSAFLETSAKAKINVHEVFYDLVRQINR----\n>tr|A0A2H6N306|A0A2H6N306_MICLE/1-98 [subseq from] Uncharacterized protein OS=Micrurus lemniscatus carvalhoi OX=129465 PE=4 SV=1\n-MTEYKLVVVGAGGVGKSALTIQLIQNHFVDEYDPTIEDSYRKQVVIDGETCLLDILDTAGQEEYSAMRDQYMRTGEGFLCVFAINNTKSFEDVHHYRE-----------------------------------------------------------------------\n>tr|W2TLH2|W2TLH2_NECAM/1-166 [subseq from] Ras family protein OS=Necator americanus OX=51031 GN=NECAME_08250 PE=3 SV=1\n-MREYKIVVLGSGGVGKSALTVQFVQGIFVEKYDPTIEDSYRKQVEVDGQQCMLEILDTAGTEQFTAMRDLYMKNGQGFVLVYSITAQSTFNDLMDLRDQILRVKDTDEVPMILVGNKCDLEDeRVVGKDQGQNLARQFGSAFLETSAKAKINVNEVFYDLIRQINR----\n>tr|A0A368H769|A0A368H769_ANCCA/1-166 [subseq from] Ras family protein OS=Ancylostoma caninum OX=29170 GN=ANCCAN_01479 PE=3 SV=1\n-MREYKIVVLGSGGVGKSALTVQFVQGIFVEKYDPTIEDSYRKQVEVDGQQCMLEILDTAGTEQFTAMRDLYMKNGQGFVLVYSITAQSTFNDLMDLRDQILRVKDTDEVPMILVGNKCDLEDeRVVGKDQGQNLARQFGSAFLETSAKAKINVNEVFYDLIRQINR----\n>tr|A0A3P9KR94|A0A3P9KR94_ORYLA/1-167 [subseq from] RAP1A, member of RAS oncogene family a OS=Oryzias latipes OX=8090 PE=3 SV=1\n-MREYKLVVLGSGGVGKSALTVQFVQGIFVEKYDPTIEDSYRKQVEIDGQQCMLEILDTAGTEQFTAMRDLYMKNGQGFALVYSITAQSTFNDLQDLREQILRVKDTEDVPMILVGNKCDLEdERVVGKEQGQNLARQWNnCAFLETSAKSKINVNEIFYDLVRQINR----\n>tr|D6X054|D6X054_TRICA/12-176 [subseq from] Ras-related protein Ral-a-like Protein OS=Tribolium castaneum OX=7070 GN=TcasGA2_TC012218 PE=4 SV=1\n----HKVIMVGSGGVGKSALTLQFMYDEFVEDYEPTKADSYRKKILLDGEDVQIDILDTAGQEDYAAIRDNYFRSGEGFLCIFSITEDESFQATQEFREQILRVKNDENIPFLLVGNKSDLEDRrKVSFQEASDRAKQWGVPYVETSAKTREHVDKVFYDLMREIRARK--\n>tr|A0A0T6BBM6|A0A0T6BBM6_9SCAR/1-167 [subseq from] ADP ribosylation factor OS=Oryctes borbonicus OX=1629725 GN=AMK59_2838 PE=3 SV=1\n-MREYKIVVLGSGGVGKSALTVQFVQGIFVEKYDPTIEDSYRKQVEVDGQQCMLEILDTAGTEQFTAMRDLYMKNGQGFVLVYSITAQSTFNDLQDLREQILRVKDTDDVPMVLVGNKCDLEEeRVVGKDQGINLSRQFNCAFMETSAKAKINVNDIFYDLVRQINKK---\n>sp|Q18246|RAP1_CAEEL/1-166 [subseq from] Ras-related protein Rap-1 OS=Caenorhabditis elegans OX=6239 GN=rap-1 PE=3 SV=1\n-MREYKIVVLGSGGVGKSALTVQFVQGIFVEKYDPTIEDSYRKQVEVDGQQCMLEILDTAGTEQFTAMRDLYMKNGQGFVLVYSITAQSTFNDLMDLRDQILRVKDTDEVPMILVGNKCDLEDeRVVGKDQGQNLARQFGSAFLETSAKAKINVSEVFYDLVRQINR----\n>tr|A0A1I7U615|A0A1I7U615_9PELO/1-166 [subseq from] Uncharacterized protein OS=Caenorhabditis tropicalis OX=1561998 PE=3 SV=1\n-MREYKIVVLGSGGVGKSALTVQFVQGIFVEKYDPTIEDSYRKQVEVDGQQCMLEILDTAGTEQFTAMRDLYMKNGQGFVLVYSITAQSTFNDLMDLRDQILRVKDTDEVPMILVGNKCDLEDeRVVGKDQGQNLARQFGSAFLETSAKAKINVSEVFYDLVRQINR----\n>tr|A0A261BYR9|A0A261BYR9_9PELO/1-166 [subseq from] Uncharacterized protein (Fragment) OS=Caenorhabditis latens OX=1503980 GN=FL83_09981 PE=3 SV=1\n-MREYKIVVLGSGGVGKSALTVQFVQGIFVEKYDPTIEDSYRKQVEVDGQQCMLEILDTAGTEQFTAMRDLYMKNGQGFVLVYSITAQSTFNDLMDLRDQILRVKDTDEVPMILVGNKCDLEDeRVVGKDQGQNLARQFGSAFLETSAKAKINVSEVFYDLVRQINR----\n>tr|A8Y0M9|A8Y0M9_CAEBR/1-166 [subseq from] Protein CBR-RAP-1 OS=Caenorhabditis briggsae OX=6238 GN=rap-1 PE=3 SV=1\n-MREYKIVVLGSGGVGKSALTVQFVQGIFVEKYDPTIEDSYRKQVEVDGQQCMLEILDTAGTEQFTAMRDLYMKNGQGFVLVYSITAQSTFNDLMDLRDQILRVKDTDEVPMILVGNKCDLEDeRVVGKDQGQNLARQFGSAFLETSAKAKINVSEVFYDLVRQINR----\n>tr|E3N5N3|E3N5N3_CAERE/1-166 [subseq from] CRE-RAP-1 protein OS=Caenorhabditis remanei OX=31234 GN=Cre-rap-1 PE=3 SV=1\n-MREYKIVVLGSGGVGKSALTVQFVQGIFVEKYDPTIEDSYRKQVEVDGQQCMLEILDTAGTEQFTAMRDLYMKNGQGFVLVYSITAQSTFNDLMDLRDQILRVKDTDEVPMILVGNKCDLEDeRVVGKDQGQNLARQFGSAFLETSAKAKINVSEVFYDLVRQINR----\n>tr|G0PMA1|G0PMA1_CAEBE/1-166 [subseq from] CBN-RAP-1 protein OS=Caenorhabditis brenneri OX=135651 GN=Cbn-rap-1 PE=3 SV=1\n-MREYKIVVLGSGGVGKSALTVQFVQGIFVEKYDPTIEDSYRKQVEVDGQQCMLEILDTAGTEQFTAMRDLYMKNGQGFVLVYSITAQSTFNDLMDLRDQILRVKDTDEVPMILVGNKCDLEDeRVVGKDQGQNLARQFGSAFLETSAKAKINVSEVFYDLVRQINR----\n>tr|A0A482W458|A0A482W458_9CUCU/12-176 [subseq from] Ras-related protein Ral-a OS=Asbolus verrucosus OX=1661398 GN=BDFB_009529 PE=4 SV=1\n----HKVIMVGSGGVGKSALTLQFMYDEFVEDYEPTKADSYRKKILLDGEDVQIDILDTAGQEDYAAIRDNYFRSGEGFLCIFSITEDESFQATQEFREQILRVKNDENIPFLLVGNKSDLEDRrKVSFQEASDRAKQWGVPYVETSAKTREHVDKVFYDLMREIRARK--\n>tr|A0A151N0Q3|A0A151N0Q3_ALLMI/12-178 [subseq from] Ras-related protein R-Ras OS=Alligator mississippiensis OX=8496 GN=RRAS PE=4 SV=1\n---KYKLVVVGGGGVGKSALTIQFIQSYFVSDYDPTIEDSYTKICNIDGIPTRLDILDTAGQEEFGAMREQYMRTGEGFLLIFAINDHGSFNEINKFHTQILRVKDRDEFPMILVGNKADLDmQRQVPKEEALAFARENRIPYMEASAKIRLNVDESFHEVVRAIRRFQE-\n>tr|A0A1I8FWW3|A0A1I8FWW3_9PLAT/790-892 [subseq from] CARD domain-containing protein OS=Macrostomum lignano OX=282301 PE=4 SV=1\n-------------------------------------------------------------KTEFRTIISSYYRGCAGALLVFDASNRDSFDSCERWLQEL-RASAPESMSVVLVANKSDSDEAAVTQEEAAEFAKSHGVELCwGVSARTGQNVGQAFRGLQSRV------\n>tr|A0A1I8FWW3|A0A1I8FWW3_9PLAT/934-1095 [subseq from] CARD domain-containing protein OS=Macrostomum lignano OX=282301 PE=4 SV=1\n----MKVLLIGDSGVGKSSLLQRFADKEFysTNEMPQTIGVEFRAvKDNIDGCRVKSVFWDTAGAERFRSITSAYYRGCAGALLIFDASNRDSFDSCERWLQELR-ANAPDSTAAVLVANKSDSDEAAVTQEEAYEFAKSHGVELCwGVSARTGQNVGQAFRGLQSR-------\n>tr|A0A1I8FWW3|A0A1I8FWW3_9PLAT/1159-1316 [subseq from] CARD domain-containing protein OS=Macrostomum lignano OX=282301 PE=4 SV=1\n-----KTVLIGDSGVGKSCLVRRFIDQEFDESLKamPTIGVDFRVvNSDIDGSRVQTQIWDTAGQQRFRSITSAYYRGCAGALLIFDASNRDSFDSCERWLQEL-RASAPESTPVALVANKSDSDEAAVTQEEADVFAKSHGVELCwGVSARTGQNVGQAFRGL----------\n>tr|A0A1I8FWW3|A0A1I8FWW3_9PLAT/1406-1572 [subseq from] CARD domain-containing protein OS=Macrostomum lignano OX=282301 PE=4 SV=1\n------VIVVGNAGVGKSSLLARFVGGQFNESYAPTVAASLQSRLVkVDGVPVQCQIWDTAGQESHRSNSEGYYSGCQCAMLVYDVTDADSLRDCEAWLQRLRPAQDGDsvglpaDAPIALIGNKLDRRELPTpsGAQSGLALARRHGLVWREATALDSESASEAFLCLLRAV------\n>tr|A0A7J7B434|A0A7J7B434_9COLE/1-167 [subseq from] Uncharacterized protein OS=Abscondita terminalis OX=2069292 GN=FQR65_LT01012 PE=3 SV=1\n-MREYKIVVLGSGGVGKSALTVQFVQGIFVEKYDPTIEDSYRKQVEVDGQQCMLEILDTAGTEQFTAMRDLYMKNGQGFVLVYSITAQSTFNDLQDLREQILRVKDTDDVPMVLVGNKCDLEEeRVVGKDQGNNLSRQFNCAFMETSAKAKINVYDVFYDLVRQINKK---\n>tr|A0A1Y1NKJ0|A0A1Y1NKJ0_PHOPY/1-167 [subseq from] Uncharacterized protein OS=Photinus pyralis OX=7054 GN=PPYR_06280 PE=3 SV=1\n-MREYKIVVLGSGGVGKSALTVQFVQGIFVEKYDPTIEDSYRKQVEVDGQQCMLEILDTAGTEQFTAMRDLYMKNGQGFVLVYSITAQSTFNDLQDLREQILRVKDTDDVPMVLVGNKCDLEEeRVVGKDQGNNLSRQFNCAFMETSAKAKINVYDVFYDLVRQINKK---\n>tr|A0A7I8VNX1|A0A7I8VNX1_9ANNE/13-178 [subseq from] DgyrCDS5961 OS=Dimorphilus gyrociliatus OX=2664684 GN=DGYR_LOCUS5716 PE=4 SV=1\n---NYKLVVVGGGGVGKSALTIQFIQSYFVTDYDPTIEDSYSKQCVIDGVVARLDILDTAGQEEFSAMREQYMRSGEGFIVLYSVADRNSFDDVSKMFKQICRVKESEDYPMLIVGNKIDLENqRNVSTEEGRNLANSLGLQFVEASAKLGTNVELCFHQLVRIVRKYR--\n>tr|J3JYW1|J3JYW1_DENPD/12-177 [subseq from] Uncharacterized protein OS=Dendroctonus ponderosae OX=77166 GN=109535135 PE=2 SV=1\n----HKVIMVGSGGVGKSALTLQFMYDEFVEDYEPTKADSYRKKILLDGEEVQIDILDTAGQEDYAAIRDNYFRSGEGFLCIFSITEDESFQATQEFREQILRVKNDENIPFLLVGNKSDLNeKRKVTFQEAQDRANKWGVPYVETSAKTRDHVDKVFYDLMREIRARKK-\n>tr|A0A2G9U5C4|A0A2G9U5C4_TELCI/2-167 [subseq from] Ras family protein (Fragment) OS=Teladorsagia circumcincta OX=45464 GN=TELCIR_12876 PE=3 SV=1\n-MREYKIVVLGSGGVGKSALTVQFVQGIFVEKYDPTIEDSYRKQVEVDGQQCMLEILDTAGTEQFTAMRDLYMKNGQGFVLVYSITAQSTFNDLMDLRDQILRVKDTDEVPMILVGNKCDLEDeRVVGKDQGQNLARQFGSAFLETSAKAKINVSEVFYDLIRQINR----\n>tr|A0A7M7RB44|A0A7M7RB44_STRPU/1-167 [subseq from] Uncharacterized protein OS=Strongylocentrotus purpuratus OX=7668 PE=3 SV=1\n-MREYKLVVLGSGGVGKSALTVQFVQGIFVEKYDPTIEDSYRKQVEVDGQQCMLEILDTAGTEQFTAMRDLYMKNGQGFVLVYSITAQSTFNDLHDLREQILRVKDTDNVPMVLVGNKCDLEDeRVVGKDQGASLARQFnGCTFLETSAKAKINVNDLFYDLVRQINR----\n>tr|A0A7R8V7D6|A0A7R8V7D6_HERIL/1-167 [subseq from] Hypothetical protein OS=Hermetia illucens OX=343691 GN=HERILL_LOCUS16312 PE=3 SV=1\n-MREYKIVVLGSGGVGKSALTVQFVQGIFVEKYDPTIEDSYRKQVEVDGQQCMLEILDTAGTEQFTAMRDLYMKNGQGFVLVYSITAQSTFNDLQDLREQILRVKDTDDVPMVLVGNKCDLEEeRVVGKDLGKDLATQFNCAFMETSAKAKINVNDIFYDLVRQINKK---\n>tr|A0A026VTT4|A0A026VTT4_OOCBI/1-167 [subseq from] Ras-related protein Rap-1b OS=Ooceraea biroi OX=2015173 GN=DMN91_003203 PE=3 SV=1\n-MREYKIVVLGSGGVGKSALTVQFVQEIFVEKYDPTIEDSYRKQVEVDGQQCMLEILDTAGTEQFTAMRDLYMKNGQGFVLVYSITAQSTFNDLQDLREQILRVKDTDDVPMVLVGNKCDLEDeRVVGKDQGVNLARQFNCVFMETSAKAKINVRDIFYDLVRQINKK---\n>tr|A0A151X3U7|A0A151X3U7_9HYME/1-167 [subseq from] Ras-related protein Rap-1b OS=Trachymyrmex zeteki OX=64791 GN=ALC60_06086 PE=3 SV=1\n-MREYKIVVLGSGGVGKSALTVQFVQEIFVEKYDPTIEDSYRKQVEVDGQQCMLEILDTAGTEQFTAMRDLYMKNGQGFVLVYSITAQSTFNDLQDLREQILRVKDTDDVPMVLVGNKCDLEDeRVVGKDQGVNLARQFNCVFMETSAKAKINVRDIFYDLVRQINKK---\n>tr|A0A158P003|A0A158P003_ATTCE/1-167 [subseq from] Uncharacterized protein OS=Atta cephalotes OX=12957 GN=105626421 PE=3 SV=1\n-MREYKIVVLGSGGVGKSALTVQFVQEIFVEKYDPTIEDSYRKQVEVDGQQCMLEILDTAGTEQFTAMRDLYMKNGQGFVLVYSITAQSTFNDLQDLREQILRVKDTDDVPMVLVGNKCDLEDeRVVGKDQGVNLARQFNCVFMETSAKAKINVRDIFYDLVRQINKK---\n>tr|A0A195BN20|A0A195BN20_9HYME/1-167 [subseq from] Ras-related protein Rap-1b OS=Atta colombica OX=520822 GN=ALC53_04040 PE=3 SV=1\n-MREYKIVVLGSGGVGKSALTVQFVQEIFVEKYDPTIEDSYRKQVEVDGQQCMLEILDTAGTEQFTAMRDLYMKNGQGFVLVYSITAQSTFNDLQDLREQILRVKDTDDVPMVLVGNKCDLEDeRVVGKDQGVNLARQFNCVFMETSAKAKINVRDIFYDLVRQINKK---\n>tr|A0A195CQM9|A0A195CQM9_9HYME/1-167 [subseq from] Ras-related protein Rap-1b OS=Cyphomyrmex costatus OX=456900 GN=ALC62_06105 PE=3 SV=1\n-MREYKIVVLGSGGVGKSALTVQFVQEIFVEKYDPTIEDSYRKQVEVDGQQCMLEILDTAGTEQFTAMRDLYMKNGQGFVLVYSITAQSTFNDLQDLREQILRVKDTDDVPMVLVGNKCDLEDeRVVGKDQGVNLARQFNCVFMETSAKAKINVRDIFYDLVRQINKK---\n>tr|A0A195E0B7|A0A195E0B7_9HYME/1-167 [subseq from] Ras-related protein Rap-1b OS=Trachymyrmex cornetzi OX=471704 GN=ALC57_09221 PE=3 SV=1\n-MREYKIVVLGSGGVGKSALTVQFVQEIFVEKYDPTIEDSYRKQVEVDGQQCMLEILDTAGTEQFTAMRDLYMKNGQGFVLVYSITAQSTFNDLQDLREQILRVKDTDDVPMVLVGNKCDLEDeRVVGKDQGVNLARQFNCVFMETSAKAKINVRDIFYDLVRQINKK---\n>tr|A0A195F2F7|A0A195F2F7_9HYME/1-167 [subseq from] Ras-related protein Rap-1b OS=Trachymyrmex septentrionalis OX=34720 GN=ALC56_11054 PE=3 SV=1\n-MREYKIVVLGSGGVGKSALTVQFVQEIFVEKYDPTIEDSYRKQVEVDGQQCMLEILDTAGTEQFTAMRDLYMKNGQGFVLVYSITAQSTFNDLQDLREQILRVKDTDDVPMVLVGNKCDLEDeRVVGKDQGVNLARQFNCVFMETSAKAKINVRDIFYDLVRQINKK---\n>tr|A0A6I9WVQ7|A0A6I9WVQ7_9HYME/1-167 [subseq from] ras-related protein Rap1 OS=Pogonomyrmex barbatus OX=144034 GN=LOC105431454 PE=3 SV=1\n-MREYKIVVLGSGGVGKSALTVQFVQEIFVEKYDPTIEDSYRKQVEVDGQQCMLEILDTAGTEQFTAMRDLYMKNGQGFVLVYSITAQSTFNDLQDLREQILRVKDTDDVPMVLVGNKCDLEDeRVVGKDQGVNLARQFNCVFMETSAKAKINVRDIFYDLVRQINKK---\n>tr|A0A6J1Q435|A0A6J1Q435_9HYME/1-167 [subseq from] ras-related protein Rap1 OS=Temnothorax curvispinosus OX=300111 GN=LOC112457520 PE=3 SV=1\n-MREYKIVVLGSGGVGKSALTVQFVQEIFVEKYDPTIEDSYRKQVEVDGQQCMLEILDTAGTEQFTAMRDLYMKNGQGFVLVYSITAQSTFNDLQDLREQILRVKDTDDVPMVLVGNKCDLEDeRVVGKDQGVNLARQFNCVFMETSAKAKINVRDIFYDLVRQINKK---\n>tr|A0A6P3XVG1|A0A6P3XVG1_DINQU/1-167 [subseq from] ras-like protein 3 OS=Dinoponera quadriceps OX=609295 GN=LOC106748251 PE=3 SV=1\n-MREYKIVVLGSGGVGKSALTVQFVQEIFVEKYDPTIEDSYRKQVEVDGQQCMLEILDTAGTEQFTAMRDLYMKNGQGFVLVYSITAQSTFNDLQDLREQILRVKDTDDVPMVLVGNKCDLEDeRVVGKDQGVNLARQFNCVFMETSAKAKINVRDIFYDLVRQINKK---\n>tr|E2AYA9|E2AYA9_CAMFO/1-167 [subseq from] Ras-like protein 3 OS=Camponotus floridanus OX=104421 GN=EAG_04074 PE=3 SV=1\n-MREYKIVVLGSGGVGKSALTVQFVQEIFVEKYDPTIEDSYRKQVEVDGQQCMLEILDTAGTEQFTAMRDLYMKNGQGFVLVYSITAQSTFNDLQDLREQILRVKDTDDVPMVLVGNKCDLEDeRVVGKDQGVNLARQFNCVFMETSAKAKINVRDIFYDLVRQINKK---\n>tr|E9ISJ6|E9ISJ6_SOLIN/1-167 [subseq from] Uncharacterized protein (Fragment) OS=Solenopsis invicta OX=13686 GN=SINV_01504 PE=3 SV=1\n-MREYKIVVLGSGGVGKSALTVQFVQEIFVEKYDPTIEDSYRKQVEVDGQQCMLEILDTAGTEQFTAMRDLYMKNGQGFVLVYSITAQSTFNDLQDLREQILRVKDTDDVPMVLVGNKCDLEDeRVVGKDQGVNLARQFNCVFMETSAKAKINVRDIFYDLVRQINKK---\n>tr|F4X3L6|F4X3L6_ACREC/1-167 [subseq from] Ras-related protein Rap-1b OS=Acromyrmex echinatior OX=103372 GN=G5I_12924 PE=3 SV=1\n-MREYKIVVLGSGGVGKSALTVQFVQEIFVEKYDPTIEDSYRKQVEVDGQQCMLEILDTAGTEQFTAMRDLYMKNGQGFVLVYSITAQSTFNDLQDLREQILRVKDTDDVPMVLVGNKCDLEDeRVVGKDQGVNLARQFNCVFMETSAKAKINVRDIFYDLVRQINKK---\n>tr|A0A6J2XMV9|A0A6J2XMV9_SITOR/46-213 [subseq from] GTP-binding protein Rit1-like OS=Sitophilus oryzae OX=7048 GN=LOC115879824 PE=4 SV=1\nGIRVYKIVVLGDGGVGKSAVTLQFVSHSFLDYHDPTIEDSYQQQAVIDGEPALLDILDTAGQVEFTAMRDQYMRCGEGFMICYSVTDRHSFQEASEYKKLIQKVRASEDTPIVLVGNKFDLHlQRKVSTEEGKSLARQFGCPFYETSACLRTYVDDAFHTLVREIRAK---\n>tr|A0A0P4VVJ0|A0A0P4VVJ0_SCYOL/16-180 [subseq from] Uncharacterized protein OS=Scylla olivacea OX=85551 PE=4 SV=1\n---NYKIVVVGGGGVGKSAITIQFIQSYFATDYDPTIEDSYTKQCVIDDVVAKLDILDTAGQEEFSAMREQYMRSGEGFLLVFSVSDRNSFDELPRFHKQILRVKDRDEFPMLMVANKADLEHqRVTSLEEAHALARQLKIPYIECSAKSRTNVDQSFYELVRIIRKF---\n>tr|A0A6P3VUB5|A0A6P3VUB5_CLUHA/7-173 [subseq from] ras-related protein R-Ras OS=Clupea harengus OX=7950 GN=LOC105898756 PE=4 SV=1\n---RFKLVVVGGGGVGKSALTIQFIQSYFVSDYDPTIEDSYTKICTVDGTETRLDILDTAGQEEFGAMREQYMRSGEGFLLVFALNDRGSYNEIQKFHTQILRVKDRDDFPMVLVGNKSDLEQhRVISREEAQAFVRENRIHYMESSAKNRYNVDEAFLEVVRAIRKFQE-\n>tr|A0A0P4WE30|A0A0P4WE30_SCYOL/14-180 [subseq from] Uncharacterized protein OS=Scylla olivacea OX=85551 PE=4 SV=1\n-IKVFRIVVLGEGGVGKSALTLQFVSHNFLEYHDPTIEDAYQRQAVIDGEPALLDILDTAGQIEFTAMRDQYMRCGEGFLICYSLTDRRSFEEVAGYKKLITKVRAADSIPIVLVGNKVDLDDRKVTTEEGQALAQAMGCPFFETSAALRHFVDDAFHMLVREIRKKQ--\n>tr|A0A672HST4|A0A672HST4_SALFA/7-173 [subseq from] Uncharacterized protein OS=Salarias fasciatus OX=181472 GN=LOC115408036 PE=3 SV=1\n-MREYKLVVLGSGGVGKSALTVQFVQGIFVEKYDPTIEDSYRKQVEVDGQQCMLEILDTAGTEQFTAMRDLYMKNGQGFALVYSITAQSTFNDLQDLREQILRVKDTEDVPMILVGNKCDLEdERVVGKEQGQNLARQWSnCAFLETSAKSKINVNEIFYDLVRQINR----\n>tr|A0A7M7MYX2|A0A7M7MYX2_STRPU/1-167 [subseq from] Uncharacterized protein OS=Strongylocentrotus purpuratus OX=7668 PE=3 SV=1\n-MREYKLVVLGSGGVGKSALTVQFVQGIFVEKYDPTIEDSYRKQVEVDGQQCMLEILDTAGTEQFTAMRDLYMKNGQGFVLVYSITAQSTFNDLHDLREQILRVKDTDNVPMVLVGNKCDLEDeRVVGKDQGASLARQFnGCTFLETSAKAKINVNDLFYDLVRQINR----\n>tr|A0A0N4Z2X2|A0A0N4Z2X2_PARTI/1-166 [subseq from] Uncharacterized protein OS=Parastrongyloides trichosuri OX=131310 PE=3 SV=1\n-MHEYKIVVLGSGGVGKSALTVQFVQGIFVEKYDPTIEDSYRKQVEVDGELCMLEILDTAGTEQFTAMRDLYMKNGQGFVLVYSITAQSSFNDLMELREQILRVKDTENVPMILVGNKCDLEEeRVVGKDQGQNLARNFNCSFMEASSKSKVNVQEVFYDLIRQIKS----\n>tr|H3BC69|H3BC69_LATCH/12-174 [subseq from] Uncharacterized protein OS=Latimeria chalumnae OX=7897 GN=RRAS PE=4 SV=1\n---KYKLVVVGGGGVGKSALTIQFIQSYFVSDYDPTIEDSYTKLCNIDGKDTRLDILDTAGQEEFGAMREQYMRTGEGFLLIFAINDRGSFNEMSKFHTQILRVKDRDEFPMILVGNKADLDSqRQVSKEEAQSFTHENRIMYMEASAKIRLNVDEAFYELVRAIR-----\n>tr|A0A6J3KGF8|A0A6J3KGF8_9HYME/30-197 [subseq from] GTP-binding protein Rit2-like OS=Bombus vosnesenskii OX=207650 GN=LOC117234801 PE=4 SV=1\nGLRVYKIVVLGDGGVGKSAVTLQFVSHSFLDYHDPTIEDSYQQQAVIDGEAALLDILDTAGQVEFTAMRDQYMRCGEGFMICYSVTDRHSFQEALEYRKLITRVRANEDIPLVLVGNKFDLQhQRKVTTEEGKALAEQLGCPFYETSAALRQFIDDAFYSLVRQIRAK---\n>tr|A0A6P8LCL2|A0A6P8LCL2_BOMIM/30-197 [subseq from] GTP-binding protein Rit2 OS=Bombus impatiens OX=132113 GN=LOC100749714 PE=4 SV=1\nGLRVYKIVVLGDGGVGKSAVTLQFVSHSFLDYHDPTIEDSYQQQAVIDGEAALLDILDTAGQVEFTAMRDQYMRCGEGFMICYSVTDRHSFQEALEYRKLITRVRANEDIPLVLVGNKFDLQhQRKVTTEEGKALAEQLGCPFYETSAALRQFIDDAFYSLVRQIRAK---\n>tr|A0A6P8M2K8|A0A6P8M2K8_9HYME/30-197 [subseq from] GTP-binding protein Rit2-like OS=Bombus bifarius OX=103933 GN=LOC117206605 PE=4 SV=1\nGLRVYKIVVLGDGGVGKSAVTLQFVSHSFLDYHDPTIEDSYQQQAVIDGEAALLDILDTAGQVEFTAMRDQYMRCGEGFMICYSVTDRHSFQEALEYRKLITRVRANEDIPLVLVGNKFDLQhQRKVTTEEGKALAEQLGCPFYETSAALRQFIDDAFYSLVRQIRAK---\n>tr|A0A481BDE2|A0A481BDE2_PIG/1-97 [subseq from] GTPase KRas isoform X2 OS=Sus scrofa OX=9823 PE=4 SV=1\n-MTEYKLVVVGAGGVGKSALTIQLIQNHFVDEYDPTIEDSYRKQVVIDGETCLLDILDTAGQEEYSAMRDQYMRTGEGFLCVFAINNTKSFEDIHHYR------------------------------------------------------------------------\n>tr|A0A6P3UID9|A0A6P3UID9_BOMTE/30-197 [subseq from] GTP-binding protein Rit2 OS=Bombus terrestris OX=30195 GN=LOC100650716 PE=4 SV=1\nGLRVYKIVVLGDGGVGKSAVTLQFVSHSFLDYHDPTIEDSYQQQAVIDGEAALLDILDTAGQVEFTAMRDQYMRCGEGFMICYSVTDRHSFQEALEYRKLITRVRANEDIPLVLVGNKFDLQhQREVTTEEGKALAEQLGCPFYETSAALRQFIDDAFYSLVRQIRAK---\n>tr|A0A0P4WKH4|A0A0P4WKH4_SCYOL/14-180 [subseq from] Uncharacterized protein OS=Scylla olivacea OX=85551 PE=4 SV=1\n-IKVFRIVVLGEGGVGKSALTLQFVSHNFLEYHDPTIEDAYQRQAVIDGEPALLDILDTAGQIEFTAMRDQYMRCGEGFLICYSLTDRRSFEEVAGYKKLITKVRAADSIPIVLVGNKVDLDDRKVTTEEGQALAQAMGCPFFETSAALRHFVDDAFHMLVREIRKKQ--\n>tr|A0A834XX35|A0A834XX35_9HYME/17-180 [subseq from] Uncharacterized protein OS=Aphidius gifuensis OX=684658 GN=HCN44_011466 PE=4 SV=1\n----HQVVVLGAGGVGKSAVTLQFVSHSFLDYHDPTIEDSYRQQAVIDGEAALLDILDTAGQVEFTAMRDQYMRCGEGFIICYSVTDRHSFQEAIEYRKLISRVRLNEDIPLVLVGNKFDLQSqRQVTTEEGKALAEQLGCPFYETSAALRQFIDDSFYSLVRQIRRK---\n>tr|A0A5C6MPK3|A0A5C6MPK3_9TELE/1-167 [subseq from] Ras-related protein OS=Takifugu flavidus OX=433684 GN=D4764_08G0010730 PE=3 SV=1\n-MREYKLVVLGSGGVGKSALTVQFVQGIFVEKYDPTIEDSYRKQVEVDGQQCMLEILDTAGTEQFTAMRDLYMKNGQGFALVYSITAQSTFNDLQDLREQILRVKDTEDVPMILVGNKCDLENeRVVGKEQGQNLARQWSnCAFLETSAKSKINVNEIFYDLVRQINR----\n>tr|H2SV97|H2SV97_TAKRU/1-167 [subseq from] Uncharacterized protein OS=Takifugu rubripes OX=31033 GN=LOC101074250 PE=3 SV=1\n-MREYKLVVLGSGGVGKSALTVQFVQGIFVEKYDPTIEDSYRKQVEVDGQQCMLEILDTAGTEQFTAMRDLYMKNGQGFALVYSITAQSTFNDLQDLREQILRVKDTEDVPMILVGNKCDLENeRVVGKEQGQNLARQWSnCAFLETSAKSKINVNEIFYDLVRQINR----\n>tr|H3D4L1|H3D4L1_TETNG/1-167 [subseq from] RAP1A, member of RAS oncogene family a OS=Tetraodon nigroviridis OX=99883 PE=3 SV=1\n-MREYKLVVLGSGGVGKSALTVQFVQGIFVEKYDPTIEDSYRKQVEVDGQQCMLEILDTAGTEQFTAMRDLYMKNGQGFALVYSITAQSTFNDLQDLREQILRVKDTEDVPMILVGNKCDLENeRVVGKEQGQNLARQWSnCAFLETSAKSKINVNEIFYDLVRQINR----\n>tr|A0A2C9L6E4|A0A2C9L6E4_BIOGL/14-180 [subseq from] Uncharacterized protein OS=Biomphalaria glabrata OX=6526 GN=106057512 PE=4 SV=1\n---SYKLVVVGGGGVGKSALTIQFIQSYFVTDYDPTIEDSYTKQCVIDDHVARLDILDTAGQEEFSAMREQYMRSGEGFLLVYSVIDRSSFEEIFKFHRQILRVKDRDEFPMLLVANKSDLDTqRVVTTADGQELANNLKIRYMEASAKHRLNVDQSFYELVRIVRTFQE-\n>tr|F4NU23|F4NU23_BATDJ/2-161 [subseq from] Uncharacterized protein (Fragment) OS=Batrachochytrium dendrobatidis (strain JAM81 / FGSC 10211) OX=684364 GN=BATDEDRAFT_9139 PE=4 SV=1\n------LVVVGGGGVGKSALTIQFIQEHFVDEYDPTIEDSYRKQTVVDGEVAMLDVLDTAGQEEYSAMREQYMRSGEGFMCVYSVTSRPSFEEIEPYFRQILRVKDVERYPIIIVANKADLIyERMITSVEGQALAAKLKSHYIETSAKENFNVTAAFHALVREVR-----\n>tr|G3MLW8|G3MLW8_AMBMU/18-186 [subseq from] Uncharacterized protein OS=Amblyomma maculatum OX=34609 PE=2 SV=1\nGVRVYKIVVLGDGGVGKSALTLQFVTHSFLEYHDPTIEDAYQQKTVIDGEVALLDILDTAGQIEFTAMRDQYMRCGEGFVICYAITDRRSLEEAAECRKQIERVRCSESVPMVLVGNKCDLEsSRQVTTEEGQALARQMNCPFYETSAALRHFVDDVFHTLVREIRRRE--\n>tr|A0A1Y1XWP2|A0A1Y1XWP2_9FUNG/3-169 [subseq from] Small G-protein Ras2 OS=Basidiobolus meristosporus CBS 931.73 OX=1314790 GN=K493DRAFT_258429 PE=4 SV=1\n---LYKIVVLGDGGVGKTALTIQLCLNHFVETYDPTIEDSYRKQAVIDDHSCMLEVLDTAGQEEYTALRDQWIRDGEGFLLVYSIASRSTFERIERFRDQIIRVKDTEQVPMMLVGNKCDKTnEREVSKEEGLGLARRLGCEFIESSAKTAVNVEKAFYSVVRMIRTSKE-\n>tr|A0A1E1X3C1|A0A1E1X3C1_9ACAR/18-186 [subseq from] Uncharacterized protein OS=Amblyomma aureolatum OX=187763 PE=2 SV=1\nGVRVYKIVVLGDGGVGKSALTLQFVTHSFLEYHDPTIEDAYQQKTVIDGEVALLDILDTAGQIEFTAMRDQYMRCGEGFVICYAITDRRSLEEAAECRKQIERVRCSESVPMVLVGNKCDLEsSRQVTTEEGQALARQMNCPFYETSAALRHFVDDVFHTLVREIRRRE--\n>tr|A0A3B5AMN2|A0A3B5AMN2_9TELE/13-179 [subseq from] Ras-related protein Rap-1A OS=Stegastes partitus OX=144197 PE=3 SV=1\n-MREYKLVVLGSGGVGKSALTVQFVQGIFVEKYDPTIEDSYRKQVEVDGQQCMLEILDTAGTEQFTAMRDLYMKNGQGFALVYSITAQSTFNDLQDLREQILRVKDTEDVPMILVGNKCDLEdERVVGKEQGQNLARQWNnCAFLETSAKSKINVNEIFYDLVRQINR----\n>tr|A0A1I7ST35|A0A1I7ST35_BURXY/75-240 [subseq from] Uncharacterized protein OS=Bursaphelenchus xylophilus OX=6326 PE=4 SV=1\n----HKVIMVGSGGVGKSALTLQFMYDEFVEEYEPTKADSYRKRVVLDGEDCSVDILDTAGQEDYSAIRDNYYRSGEGFICTFSITDAESFEATNEFREQILRVKNSDtSIPFILVGNKADMESeRAVSQAQAQQKAESWGVPYVETSAKTRKNVDSVFYDLMREIKRAK--\n>tr|A0A084W2E6|A0A084W2E6_ANOSI/45-214 [subseq from] AGAP005159-PA-like protein OS=Anopheles sinensis OX=74873 GN=ZHAS_00012334 PE=4 SV=1\nGLRVYKIVILGDGGVGKSAVTLQFVSHSFLDYHDPTIEDSYQQQAVIDGEAALLDILDTAGQVEFTAMRDQYMRCGEGFIICYSVTDRHSFQEASEYRKLIARVRLTEDIPLVLVANKLDLQSqRKVSTEEGRNLAKQFGCPFYETSAALRHYIDEAFFSLVREIRRKEE-\n>tr|A0A7I4YHX0|A0A7I4YHX0_HAECO/1-166 [subseq from] Uncharacterized protein OS=Haemonchus contortus OX=6289 PE=3 SV=1\n-MREYKIVVLGSGGVGKSALTVQFVQGIFVEKYDPTIEDSYRKQVEVDGQQCMLEILDTAGTEQFTAMRDLYMKNGQGFVLVYSITAQSTFNDLMDLRDQILRVKDTDEVPMILVGNKCDLEDeRVVGKDQGQNLARQFGSAFLETSAKAKINVSEVFYDLIRQINR----\n>tr|A0A2I4CDU5|A0A2I4CDU5_9TELE/1-167 [subseq from] ras-related protein Rap-1b-like OS=Austrofundulus limnaeus OX=52670 GN=LOC106527728 PE=3 SV=1\n-MREYKLVVLGSGGVGKSALTVQFVQGIFVEKYDPTIEDSYRKQVEVDGQQCMLEILDTAGTEQFTAMRDLYMKNGQGFALVYSITAQSTFNDLQDLREQILRVKDTEDVPMILVGNKCDLEdERVVGKEQGQNLARQWNnCAFLETSAKSKINVNEIFYDLVRQINR----\n>tr|A0A2G5U052|A0A2G5U052_9PELO/31-196 [subseq from] Uncharacterized protein OS=Caenorhabditis nigoni OX=1611254 GN=Cni-rap-1 PE=3 SV=1\n-MREYKIVVLGSGGVGKSALTVQFVQGIFVEKYDPTIEDSYRKQVEVDGQQCMLEILDTAGTEQFTAMRDLYMKNGQGFVLVYSITAQSTFNDLMDLRDQILRVKDTDEVPMILVGNKCDLEDeRVVGKDQGQNLARQFGSAFLETSAKAKINVSEVFYDLVRQINR----\n>tr|A0A1A8NBR2|A0A1A8NBR2_9TELE/1-167 [subseq from] Uncharacterized protein OS=Nothobranchius pienaari OX=704102 GN=Nfu_g_1_001974 PE=3 SV=1\n-MREYKLVVLGSGGVGKSALTVQFVQGIFVEKYDPTIEDSYRKQVEVDGQQCMLEILDTAGTEQFTAMRDLYMKNGQGFALVYSITAQSTFNDLQDLREQILRVKDTEDVPMILVGNKCDLEdERVVGKEQGQNLARQWNnCAFLETSAKSKINVNEIFYDLVRQINR----\n>tr|A0A1A8SDZ1|A0A1A8SDZ1_9TELE/1-167 [subseq from] Uncharacterized protein OS=Nothobranchius rachovii OX=451742 GN=Nfu_g_1_001974 PE=3 SV=1\n-MREYKLVVLGSGGVGKSALTVQFVQGIFVEKYDPTIEDSYRKQVEVDGQQCMLEILDTAGTEQFTAMRDLYMKNGQGFALVYSITAQSTFNDLQDLREQILRVKDTEDVPMILVGNKCDLEdERVVGKEQGQNLARQWNnCAFLETSAKSKINVNEIFYDLVRQINR----\n>tr|A0A3Q3WBK4|A0A3Q3WBK4_MOLML/1-167 [subseq from] RAP1A, member of RAS oncogene family a OS=Mola mola OX=94237 PE=3 SV=1\n-MREYKLVVLGSGGVGKSALTVQFVQGIFVEKYDPTIEDSYRKQVEVDGQQCMLEILDTAGTEQFTAMRDLYMKNGQGFALVYSITAQSTFNDLQDLREQILRVKDTEDVPMILVGNKCDLEdERVVGKEQGQNLARQWNnCAFLETSAKSKINVNEIFYDLVRQINR----\n>tr|A0A3Q3KKC2|A0A3Q3KKC2_9TELE/1-167 [subseq from] Ras-related protein Rap-1A OS=Mastacembelus armatus OX=205130 PE=3 SV=1\n-MREYKLVVLGSGGVGKSALTVQFVQGIFVEKYDPTIEDSYRKQVEVDGQQCMLEILDTAGTEQFTAMRDLYMKNGQGFALVYSITAQSTFNDLQDLREQILRVKDTEDVPMILVGNKCDLEdERVVGKEQGQNLARQWSnCAFLETSAKSKINVNEIFYDLVRQINR----\n>tr|A0A672HSR3|A0A672HSR3_SALFA/1-167 [subseq from] Uncharacterized protein OS=Salarias fasciatus OX=181472 GN=LOC115408036 PE=3 SV=1\n-MREYKLVVLGSGGVGKSALTVQFVQGIFVEKYDPTIEDSYRKQVEVDGQQCMLEILDTAGTEQFTAMRDLYMKNGQGFALVYSITAQSTFNDLQDLREQILRVKDTEDVPMILVGNKCDLEdERVVGKEQGQNLARQWSnCAFLETSAKSKINVNEIFYDLVRQINR----\n>tr|A0A6G1Q3Y5|A0A6G1Q3Y5_9TELE/1-167 [subseq from] Ras-related protein Rap-1A Ras-related protein Krev-1 OS=Channa argus OX=215402 GN=EXN66_Car012892 PE=3 SV=1\n-MREYKLVVLGSGGVGKSALTVQFVQGIFVEKYDPTIEDSYRKQVEVDGQQCMLEILDTAGTEQFTAMRDLYMKNGQGFALVYSITAQSTFNDLQDLREQILRVKDTEDVPMILVGNKCDLEdERVVGKEQGQNLARQWSnCAFLETSAKSKINVNEIFYDLVRQINR----\n>tr|A0A6P7N079|A0A6P7N079_BETSP/1-167 [subseq from] ras-related protein Rap-1A OS=Betta splendens OX=158456 GN=LOC114858554 PE=3 SV=1\n-MREYKLVVLGSGGVGKSALTVQFVQGIFVEKYDPTIEDSYRKQVEVDGQQCMLEILDTAGTEQFTAMRDLYMKNGQGFALVYSITAQSTFNDLQDLREQILRVKDTEDVPMILVGNKCDLEdERVVGKEQGQNLARQWSnCAFLETSAKSKINVNEIFYDLVRQINR----\n>tr|A0A3Q1JIB7|A0A3Q1JIB7_ANATE/1-167 [subseq from] RAP1A, member of RAS oncogene family a OS=Anabas testudineus OX=64144 PE=3 SV=2\n-MREYKLVVLGSGGVGKSALTVQFVQGIFVEKYDPTIEDSYRKQVEVDGQQCMLEILDTAGTEQFTAMRDLYMKNGQGFALVYSITAQSTFNDLQDLREQILRVKDTEDVPMILVGNKCDLEdERVVGKEQGQNLARQWSnCAFLETSAKSKINVNEIFYDLVRQINR----\n>tr|A0A6J2PFV9|A0A6J2PFV9_COTGO/1-167 [subseq from] ras-related protein Rap-1A OS=Cottoperca gobio OX=56716 GN=LOC115006261 PE=3 SV=1\n-MREYKLVVLGSGGVGKSALTVQFVQGIFVEKYDPTIEDSYRKQVEVDGQQCMLEILDTAGTEQFTAMRDLYMKNGQGFALVYSITAQSTFNDLQDLREQILRVKDTEDVPMILVGNKCDLEdERVVGKEQGQNLARQWSnCAFLETSAKSKINVNEIFYDLVRQINR----\n>tr|A0A3B4G7S6|A0A3B4G7S6_9CICH/1-167 [subseq from] Ras-related protein Rap-1A OS=Pundamilia nyererei OX=303518 PE=3 SV=1\n-MREYKLVVLGSGGVGKSALTVQFVQGIFVEKYDPTIEDSYRKQVEVDGQQCMLEILDTAGTEQFTAMRDLYMKNGQGFALVYSITAQSTFNDLQDLREQILRVKDTEDVPMILVGNKCDLEdERVVGKEQGQNLARQWNnCAFLETSAKSKINVNEIFYDLVRQINR----\n>tr|A0A3B5ADZ4|A0A3B5ADZ4_9TELE/1-167 [subseq from] Ras-related protein Rap-1A OS=Stegastes partitus OX=144197 PE=3 SV=1\n-MREYKLVVLGSGGVGKSALTVQFVQGIFVEKYDPTIEDSYRKQVEVDGQQCMLEILDTAGTEQFTAMRDLYMKNGQGFALVYSITAQSTFNDLQDLREQILRVKDTEDVPMILVGNKCDLEdERVVGKEQGQNLARQWNnCAFLETSAKSKINVNEIFYDLVRQINR----\n>tr|A0A3P9DM20|A0A3P9DM20_9CICH/1-167 [subseq from] Ras-related protein Rap-1A OS=Maylandia zebra OX=106582 PE=3 SV=1\n-MREYKLVVLGSGGVGKSALTVQFVQGIFVEKYDPTIEDSYRKQVEVDGQQCMLEILDTAGTEQFTAMRDLYMKNGQGFALVYSITAQSTFNDLQDLREQILRVKDTEDVPMILVGNKCDLEdERVVGKEQGQNLARQWNnCAFLETSAKSKINVNEIFYDLVRQINR----\n>tr|A0A3Q0RZJ9|A0A3Q0RZJ9_AMPCI/1-167 [subseq from] RAP1A, member of RAS oncogene family a OS=Amphilophus citrinellus OX=61819 PE=3 SV=1\n-MREYKLVVLGSGGVGKSALTVQFVQGIFVEKYDPTIEDSYRKQVEVDGQQCMLEILDTAGTEQFTAMRDLYMKNGQGFALVYSITAQSTFNDLQDLREQILRVKDTEDVPMILVGNKCDLEdERVVGKEQGQNLARQWNnCAFLETSAKSKINVNEIFYDLVRQINR----\n>tr|A0A3Q2VHG0|A0A3Q2VHG0_HAPBU/1-167 [subseq from] Ras-related protein Rap-1A OS=Haplochromis burtoni OX=8153 PE=3 SV=1\n-MREYKLVVLGSGGVGKSALTVQFVQGIFVEKYDPTIEDSYRKQVEVDGQQCMLEILDTAGTEQFTAMRDLYMKNGQGFALVYSITAQSTFNDLQDLREQILRVKDTEDVPMILVGNKCDLEdERVVGKEQGQNLARQWNnCAFLETSAKSKINVNEIFYDLVRQINR----\n>tr|A0A4V6API2|A0A4V6API2_COLLU/1-167 [subseq from] Ras-related protein OS=Collichthys lucidus OX=240159 GN=D9C73_010922 PE=3 SV=1\n-MREYKLVVLGSGGVGKSALTVQFVQGIFVEKYDPTIEDSYRKQVEVDGQQCMLEILDTAGTEQFTAMRDLYMKNGQGFALVYSITAQSTFNDLQDLREQILRVKDTEDVPMILVGNKCDLEdERVVGKEQGQNLARQWNnCAFLETSAKSKINVNEIFYDLVRQINR----\n>tr|A0A668SV33|A0A668SV33_OREAU/1-167 [subseq from] RAP1A, member of RAS oncogene family a OS=Oreochromis aureus OX=47969 PE=3 SV=1\n-MREYKLVVLGSGGVGKSALTVQFVQGIFVEKYDPTIEDSYRKQVEVDGQQCMLEILDTAGTEQFTAMRDLYMKNGQGFALVYSITAQSTFNDLQDLREQILRVKDTEDVPMILVGNKCDLEdERVVGKEQGQNLARQWNnCAFLETSAKSKINVNEIFYDLVRQINR----\n>tr|A0A671V957|A0A671V957_SPAAU/1-167 [subseq from] Ras-related protein Rap-1A OS=Sparus aurata OX=8175 GN=LOC115585579 PE=3 SV=1\n-MREYKLVVLGSGGVGKSALTVQFVQGIFVEKYDPTIEDSYRKQVEVDGQQCMLEILDTAGTEQFTAMRDLYMKNGQGFALVYSITAQSTFNDLQDLREQILRVKDTEDVPMILVGNKCDLEdERVVGKEQGQNLARQWNnCAFLETSAKSKINVNEIFYDLVRQINR----\n>tr|A0A6G0IN10|A0A6G0IN10_LARCR/1-167 [subseq from] Ras-related protein Rap-1A C21KG OS=Larimichthys crocea OX=215358 GN=D5F01_LYC07998 PE=3 SV=1\n-MREYKLVVLGSGGVGKSALTVQFVQGIFVEKYDPTIEDSYRKQVEVDGQQCMLEILDTAGTEQFTAMRDLYMKNGQGFALVYSITAQSTFNDLQDLREQILRVKDTEDVPMILVGNKCDLEdERVVGKEQGQNLARQWNnCAFLETSAKSKINVNEIFYDLVRQINR----\n>tr|A0A6P7IEQ2|A0A6P7IEQ2_9TELE/1-167 [subseq from] ras-related protein Rap-1A OS=Parambassis ranga OX=210632 GN=LOC114439151 PE=3 SV=1\n-MREYKLVVLGSGGVGKSALTVQFVQGIFVEKYDPTIEDSYRKQVEVDGQQCMLEILDTAGTEQFTAMRDLYMKNGQGFALVYSITAQSTFNDLQDLREQILRVKDTEDVPMILVGNKCDLEdERVVGKEQGQNLARQWNnCAFLETSAKSKINVNEIFYDLVRQINR----\n>tr|C3KHG6|C3KHG6_ANOFI/1-167 [subseq from] Ras-related protein Rap-1b OS=Anoplopoma fimbria OX=229290 GN=RAP1B PE=2 SV=1\n-MREYKLVVLGSGGVGKSALTVQFVQGIFVEKYDPTIEDSYRKQVEVDGQQCMLEILDTAGTEQFTAMRDLYMKNGQGFALVYSITAQSTFNDLQDLREQILRVKDTEDVPMILVGNKCDLEdERVVGKEQGQNLARQWNnCAFLETSAKSKINVNEIFYDLVRQINR----\n>tr|I3KJ34|I3KJ34_ORENI/1-167 [subseq from] Uncharacterized protein OS=Oreochromis niloticus OX=8128 GN=LOC100690250 PE=3 SV=1\n-MREYKLVVLGSGGVGKSALTVQFVQGIFVEKYDPTIEDSYRKQVEVDGQQCMLEILDTAGTEQFTAMRDLYMKNGQGFALVYSITAQSTFNDLQDLREQILRVKDTEDVPMILVGNKCDLEdERVVGKEQGQNLARQWNnCAFLETSAKSKINVNEIFYDLVRQINR----\n>tr|A0A3B4T605|A0A3B4T605_SERDU/1-167 [subseq from] Ras-related protein Rap-1A OS=Seriola dumerili OX=41447 PE=3 SV=1\n-MREYKLVVLGSGGVGKSALTVQFVQGIFVEKYDPTIEDSYRKQVEVDGQQCMLEILDTAGTEQFTAMRDLYMKNGQGFALVYSITAQSTFNDLQDLREQILRVKDTEDVPMILVGNKCDLEdERVVGKEQGQNLARQWNnCAFLETSAKSKINVNEIFYDLVRQINR----\n>tr|A0A3B4XZE1|A0A3B4XZE1_SERLL/1-167 [subseq from] Ras-related protein Rap-1A OS=Seriola lalandi dorsalis OX=1841481 PE=3 SV=1\n-MREYKLVVLGSGGVGKSALTVQFVQGIFVEKYDPTIEDSYRKQVEVDGQQCMLEILDTAGTEQFTAMRDLYMKNGQGFALVYSITAQSTFNDLQDLREQILRVKDTEDVPMILVGNKCDLEdERVVGKEQGQNLARQWNnCAFLETSAKSKINVNEIFYDLVRQINR----\n>tr|A0A3B5Q8X6|A0A3B5Q8X6_XIPMA/1-167 [subseq from] Uncharacterized protein OS=Xiphophorus maculatus OX=8083 PE=3 SV=1\n-MREYKLVVLGSGGVGKSALTVQFVQGIFVEKYDPTIEDSYRKQVEVDGQQCMLEILDTAGTEQFTAMRDLYMKNGQGFALVYSITAQSTFNDLQDLREQILRVKDTEDVPMILVGNKCDLEdERVVGKEQGQNLARQWNnCAFLETSAKSKINVNEIFYDLVRQINR----\n>tr|A0A3P9MXR3|A0A3P9MXR3_POERE/1-167 [subseq from] Ras-related protein Rap-1A OS=Poecilia reticulata OX=8081 PE=3 SV=1\n-MREYKLVVLGSGGVGKSALTVQFVQGIFVEKYDPTIEDSYRKQVEVDGQQCMLEILDTAGTEQFTAMRDLYMKNGQGFALVYSITAQSTFNDLQDLREQILRVKDTEDVPMILVGNKCDLEdERVVGKEQGQNLARQWNnCAFLETSAKSKINVNEIFYDLVRQINR----\n>tr|A0A3Q1EHJ6|A0A3Q1EHJ6_9TELE/1-167 [subseq from] Ras-related protein Rap-1A OS=Acanthochromis polyacanthus OX=80966 PE=3 SV=1\n-MREYKLVVLGSGGVGKSALTVQFVQGIFVEKYDPTIEDSYRKQVEVDGQQCMLEILDTAGTEQFTAMRDLYMKNGQGFALVYSITAQSTFNDLQDLREQILRVKDTEDVPMILVGNKCDLEdERVVGKEQGQNLARQWNnCAFLETSAKSKINVNEIFYDLVRQINR----\n>tr|A0A3Q3FGH8|A0A3Q3FGH8_9LABR/1-167 [subseq from] Ras-related protein Rap-1A OS=Labrus bergylta OX=56723 PE=3 SV=1\n-MREYKLVVLGSGGVGKSALTVQFVQGIFVEKYDPTIEDSYRKQVEVDGQQCMLEILDTAGTEQFTAMRDLYMKNGQGFALVYSITAQSTFNDLQDLREQILRVKDTEDVPMILVGNKCDLEdERVVGKEQGQNLARQWNnCAFLETSAKSKINVNEIFYDLVRQINR----\n>tr|A0A4W6EDM6|A0A4W6EDM6_LATCA/1-167 [subseq from] Ras-related protein Rap-1A OS=Lates calcarifer OX=8187 GN=LOC108890490 PE=3 SV=1\n-MREYKLVVLGSGGVGKSALTVQFVQGIFVEKYDPTIEDSYRKQVEVDGQQCMLEILDTAGTEQFTAMRDLYMKNGQGFALVYSITAQSTFNDLQDLREQILRVKDTEDVPMILVGNKCDLEdERVVGKEQGQNLARQWNnCAFLETSAKSKINVNEIFYDLVRQINR----\n>tr|A0A672YPJ1|A0A672YPJ1_9TELE/1-167 [subseq from] Uncharacterized protein OS=Sphaeramia orbicularis OX=375764 GN=LOC115422421 PE=3 SV=1\n-MREYKLVVLGSGGVGKSALTVQFVQGIFVEKYDPTIEDSYRKQVEVDGQQCMLEILDTAGTEQFTAMRDLYMKNGQGFALVYSITAQSTFNDLQDLREQILRVKDTEDVPMILVGNKCDLEdERVVGKEQGQNLARQWNnCAFLETSAKSKINVNEIFYDLVRQINR----\n>tr|A0A667XL57|A0A667XL57_9TELE/1-167 [subseq from] Ras-related protein Rap-1b OS=Myripristis murdjan OX=586833 GN=LOC115361890 PE=3 SV=1\n-MREYKLVVLGSGGVGKSALTVQFVQGIFVEKYDPTIEDSYRKQVEVDGQQCMLEILDTAGTEQFTAMRDLYMKNGQGFALVYSITAQSTFNDLQDLREQILRVKDTEDVPMILVGNKCDLEdERVVGKEQGQNLARQWNnCAFLETSAKSKINVNEIFYDLVRQINR----\n>tr|A0A3P8U1Y0|A0A3P8U1Y0_AMPPE/1-167 [subseq from] RAP1A, member of RAS oncogene family a OS=Amphiprion percula OX=161767 PE=3 SV=1\n-MREYKLVVLGSGGVGKSALTVQFVQGIFVEKYDPTIEDSYRKQVEVDGQQCMLEILDTAGTEQFTAMRDLYMKNGQGFALVYSITAQSTFNDLQDLREQILRVKDTEDVPMILVGNKCDLEdERVVGKEQGQNLARQWNnCAFLETSAKSKINVNEIFYDLVRQINR----\n>tr|A0A3Q1BQR4|A0A3Q1BQR4_AMPOC/1-167 [subseq from] Ras-related protein Rap-1A OS=Amphiprion ocellaris OX=80972 PE=3 SV=1\n-MREYKLVVLGSGGVGKSALTVQFVQGIFVEKYDPTIEDSYRKQVEVDGQQCMLEILDTAGTEQFTAMRDLYMKNGQGFALVYSITAQSTFNDLQDLREQILRVKDTEDVPMILVGNKCDLEdERVVGKEQGQNLARQWNnCAFLETSAKSKINVNEIFYDLVRQINR----\n>tr|A0A665T236|A0A665T236_ECHNA/1-167 [subseq from] Ras-related protein Rap-1A OS=Echeneis naucrates OX=173247 GN=LOC115045793 PE=3 SV=1\n-MREYKLVVLGSGGVGKSALTVQFVQGIFVEKYDPTIEDSYRKQVEVDGQQCMLEILDTAGTEQFTAMRDLYMKNGQGFALVYSITAQSTFNDLQDLREQILRVKDTEDVPMILVGNKCDLEdERVVGKEQGQNLARQWNnCAFLETSAKSKINVNEIFYDLVRQINR----\n>tr|A0A232FLD9|A0A232FLD9_9HYME/35-201 [subseq from] Uncharacterized protein OS=Trichomalopsis sarcophagae OX=543379 GN=TSAR_003199 PE=4 SV=1\nGLRVYKIVVLGEGGVGKSAVTLQFVSHSFLNDHDPTIEDSYQQQAVIDGEAALLDILDTAGQVEFTAMRDQYMRCGEGFMICYSVTDRHSFQEVLEYRKLISRVRANEDIPLVLVGNKFDLQhQRQVSTDEGKALANQLGCPFYETSAALRQFIDDSFYSLVRQIRI----\n>tr|A0A3Q2G4B0|A0A3Q2G4B0_CYPVA/1-167 [subseq from] Ras-related protein Rap-1A-like OS=Cyprinodon variegatus OX=28743 PE=3 SV=1\n-MREYKLVVLGSGGVGKSALTVQFVQGIFVEKYDPTIEDSYRKQVEVDGQQCMLEILDTAGTEQFTAMRDLYMKNGQGFALVYSITAQSTFNDLQDLREQILRVKDTEDVPMILVGNKCDLEdERVVGKEQGQNLARQWNnCAFLETSAKSKINVNEIFYDLVRQINR----\n>tr|A0A3B3TT34|A0A3B3TT34_9TELE/1-167 [subseq from] Ras-related protein O-Krev OS=Poecilia latipinna OX=48699 PE=3 SV=1\n-MREYKLVVLGSGGVGKSALTVQFVQGIFVEKYDPTIEDSYRKQVEVDGQQCMLEILDTAGTEQFTAMRDLYMKNGQGFALVYSITAQSTFNDLQDLREQILRVKDTEDVPMILVGNKCDLEdERVVGKEQGQNLARQWNnCAFLETSAKSKINVNEIFYDLVRQINR----\n>tr|A0A1A7ZCR6|A0A1A7ZCR6_NOTFU/1-167 [subseq from] Uncharacterized protein OS=Nothobranchius furzeri OX=105023 GN=Nfu_g_1_001974 PE=3 SV=1\n-MREYKLVVLGSGGVGKSALTVQFVQGIFVEKYDPTIEDSYRKQVEVDGQQCMLEILDTAGTEQFTAMRDLYMKNGQGFALVYSITAQSTFNDLQDLREQILRVKDTEDVPMILVGNKCDLEdERVVGKEQGQNLARQWNnCAFLETSAKSKINVNEIFYDLVRQINR----\n>tr|A0A1A8BV72|A0A1A8BV72_9TELE/1-167 [subseq from] Uncharacterized protein OS=Nothobranchius kadleci OX=1051664 GN=Nfu_g_1_001974 PE=3 SV=1\n-MREYKLVVLGSGGVGKSALTVQFVQGIFVEKYDPTIEDSYRKQVEVDGQQCMLEILDTAGTEQFTAMRDLYMKNGQGFALVYSITAQSTFNDLQDLREQILRVKDTEDVPMILVGNKCDLEdERVVGKEQGQNLARQWNnCAFLETSAKSKINVNEIFYDLVRQINR----\n>tr|A0A1A8K0Y8|A0A1A8K0Y8_NOTKU/1-167 [subseq from] Uncharacterized protein OS=Nothobranchius kuhntae OX=321403 GN=Nfu_g_1_001974 PE=3 SV=1\n-MREYKLVVLGSGGVGKSALTVQFVQGIFVEKYDPTIEDSYRKQVEVDGQQCMLEILDTAGTEQFTAMRDLYMKNGQGFALVYSITAQSTFNDLQDLREQILRVKDTEDVPMILVGNKCDLEdERVVGKEQGQNLARQWNnCAFLETSAKSKINVNEIFYDLVRQINR----\n>tr|A0A2G5U068|A0A2G5U068_9PELO/34-199 [subseq from] Uncharacterized protein OS=Caenorhabditis nigoni OX=1611254 GN=Cni-rap-1 PE=3 SV=1\n-MREYKIVVLGSGGVGKSALTVQFVQGIFVEKYDPTIEDSYRKQVEVDGQQCMLEILDTAGTEQFTAMRDLYMKNGQGFVLVYSITAQSTFNDLMDLRDQILRVKDTDEVPMILVGNKCDLEDeRVVGKDQGQNLARQFGSAFLETSAKAKINVSEVFYDLVRQINR----\n>tr|A0A1A8EPL5|A0A1A8EPL5_9TELE/1-167 [subseq from] Uncharacterized protein OS=Nothobranchius korthausae OX=1143690 GN=Nfu_g_1_001974 PE=3 SV=1\n-MREYKLVVLGSGGVGKSALTVQFVQGIFVEKYDPTIEDSYRKQVEVDGQQCMLEILDTAGTEQFTAMRDLYMKNGQGFALVYSITAQSTFNDLQDLREQILRVKDTEDVPMILVGNKCDLEdERVVGKEQGQNLARQWNnCAFLETSAKSKINVNEIFYDLVRQINR----\n>tr|A0A0C9RF02|A0A0C9RF02_9HYME/1-167 [subseq from] Rap1b protein OS=Fopius arisanus OX=64838 GN=rap1b PE=3 SV=1\n-MREYKIVVLGSGGVGKSALTVQFVQGIFVEKYDPTIEDSYRKQVEVDGQQCMLEILDTAGTEQFTAMRDLYMKNGQGFVLVYSITAQSTFNDLQDLREQILRVKDTDDVPMVLVGNKCDLEDeRVVGKDQGVNLARLFNCAFMETSAKAKINVYDVFYDLVRQINKK---\n>tr|L7LTJ3|L7LTJ3_RHIPC/18-186 [subseq from] Uncharacterized protein OS=Rhipicephalus pulchellus OX=72859 PE=2 SV=1\nGVRVYKIVVLGDGGVGKSALTLQFVTHSFLEYHDPTIEDAYQQKTVIDGEVALLDILDTAGQIEFTAMRDQYMRCGEGFVICYAITDRRSLEEAAECRKQIERVRCSESVPMVLVGNKCDLEsSRQVSTEEGQALARQMNCPFYETSAALRHFVDDVFHTLVREIRRRE--\n>tr|A0A2G5U138|A0A2G5U138_9PELO/36-201 [subseq from] Uncharacterized protein OS=Caenorhabditis nigoni OX=1611254 GN=Cni-rap-1 PE=3 SV=1\n-MREYKIVVLGSGGVGKSALTVQFVQGIFVEKYDPTIEDSYRKQVEVDGQQCMLEILDTAGTEQFTAMRDLYMKNGQGFVLVYSITAQSTFNDLMDLRDQILRVKDTDEVPMILVGNKCDLEDeRVVGKDQGQNLARQFGSAFLETSAKAKINVSEVFYDLVRQINR----\n>tr|A0A3Q2YTY0|A0A3Q2YTY0_HIPCM/1-167 [subseq from] Ras-related protein Rap-1b OS=Hippocampus comes OX=109280 PE=3 SV=1\n-MREYKLVVLGSGGVGKSALTVQFVQGIFVEKYDPTIEDSYRKQVEVDGQQCMLEILDTAGTEQFTAMRDLYMKNGQGFALVYSITAQSTFNDLQDLREQILRVKDTEDVPMILVGNKCDLEGeRVVGKEQGQNLARQWSnCAFLETSAKSKINVNEIFYDLVRQINR----\n>tr|A0A6B2LKK3|A0A6B2LKK3_9EUKA/1-167 [subseq from] Uncharacterized protein OS=Arcella intermedia OX=1963864 PE=4 SV=1\n-MSVYKLVLVGIGGVGKSCLTIQYISNKFVEDYDPTLEDSYRKQVTIDSEEAILDIFDTAGQEDFSAVRDQYMRTGDGFLCVYSITNLTSFEESLNLHTHILRVKDVETIPFVLVGNKCDLEkDREVQLEQGQNLAASLKCPFMEASAKARTNVVESFEALVREIKKF---\n>tr|A0A3P8X1R5|A0A3P8X1R5_CYNSE/1-167 [subseq from] Ras-related protein Rap-1A OS=Cynoglossus semilaevis OX=244447 PE=3 SV=1\n-MREYKLVVLGSGGVGKSALTVQFVQGIFVEKYDPTIEDSYRKQVEVDGQQCMLEILDTAGTEQFTAMRDLYMKNGQGFALVYSITAQSTFNDLQDLREQILRVKDTEDVPMILVGNKCDLEGeRVVGKEQGQNLARQWNnCAFLETSAKSKINVNEIFYDLVRQINR----\n>tr|A0A5A9N9H5|A0A5A9N9H5_9TELE/6-172 [subseq from] Ras-related protein R-Ras p23 OS=Triplophysa tibetana OX=1572043 GN=E1301_Tti004438 PE=4 SV=1\n---RYKLVVVGGGGVGKSALTIQFIQSYFVSDYDPTIEDSYTKICTVDGKETRLDILDTAGQEEFGAMREQYMRSGEGFLLVFALNDSGSYNEIQKFHTQILRVKDRDDFPMVLVANKSDLElQRAVSKEEAIAFARENRIHYMESSAKNRHNVDEAFLEVVRAIRKFQE-\n>tr|Q16WL0|Q16WL0_AEDAE/7-176 [subseq from] AAEL009180-PA (Fragment) OS=Aedes aegypti OX=7159 GN=AAEL009180 PE=4 SV=1\nGLRVYKIVILGDGGVGKSAVTLQFVSHSFLDYHDPTIEDSYQQQAVIDGEAALLDILDTAGQVEFTAMRDQYMRCGEGFIICYSVTDRHSFQEASEYRKLIARVRLTEDIPLVLVANKLDLQSqRKVSTEEGKTLAKQFGCPFYETSAALRHYIDEAFFSLVREIRRKEE-\n>tr|A0A2D4M5H8|A0A2D4M5H8_9SAUR/3-104 [subseq from] Uncharacterized protein (Fragment) OS=Micrurus spixii OX=129469 PE=4 SV=1\n-----------------------------------------------------LDILDTAGQAEFTAMRDQYMRAGEGFIICYSITDRRSFHEVREFKQLIYRVRRTDETPVVLVGNKSDLTQlRQVSKDEGSALAQEFGCPFFETSAAFRR-IDD---------------\n>tr|A0A2D4M5H8|A0A2D4M5H8_9SAUR/102-210 [subseq from] Uncharacterized protein (Fragment) OS=Micrurus spixii OX=129469 PE=4 SV=1\n----------------------------------------------IDDEPANLDILDTAGQAEFTAMRDQYMRAGEGFIICYSITDRRSFHEVREFKQLIYRVRRTDETPVVLVGNKSDLTQlRQVSKDEGSALAQEFGCPFFETSAAFRR-IDD---------------\n>tr|A0A7J7AWL4|A0A7J7AWL4_9COLE/49-216 [subseq from] Uncharacterized protein OS=Lamprigera yunnana OX=370605 GN=FQA39_LY11872 PE=4 SV=1\nGVRVYKIVVLGDGGVGKSAVTLQFVSHSFLDYHDPTIEDSYQQQAVIDGEPALLDILDTAGQVEFTAMRDQYMRCGEGFLICYSVTDRHSFQEALEYRKLIQKVRASEDTPLVLIGNKFDLQmQRKVTCEEGKTLARQFGCPFYETSAALRTYVDDAFHTLVREIRAK---\n>tr|G3X053|G3X053_SARHA/10-172 [subseq from] Uncharacterized protein OS=Sarcophilus harrisii OX=9305 PE=4 SV=2\n---TYKVVVMGPSCVGKSALTIQLIKNQFVTEYDPTIEDSYHRQTVVDKEPCQLDILDTTGIEEYCPLRDQFIHWGEGFLFVYAVNDFNSFKNVNVFWDHLRRLKDTNHIPMVLVANKVDMANRLVDPTLGKAVAKSFGVPFVETSAKTGQGVEQAFHELVREIRR----\n>tr|A0A0A9XGY7|A0A0A9XGY7_LYGHE/12-176 [subseq from] Ras-related protein Ral-a OS=Lygus hesperus OX=30085 GN=Rala PE=4 SV=1\n----HKVIMVGSGGVGKSALTLQFMYDEFVEDYEPTKADSYRKKVILDGEEVQIDILDTAGQEDYAAIRDNYFRSGEGFLCVFSITEEESFQATQEFREQILRVKNDENIPFLLVGNKGDLDEkRKVTLNEAQGRAQSWGVPYVETSAKTRENVDKVFFDLMREIRSRK--\n>tr|A0A452J757|A0A452J757_9SAUR/12-178 [subseq from] RAS related OS=Gopherus agassizii OX=38772 PE=4 SV=1\n---KYKLVVVGGGGVGKSALTIQFIQSYFVSDYDPTIEDSYTKICTIDGTPTRLDILDTAGQEEFGAMREQYMRTGEGFLLIYAINDRGSFTEISKFHTQILRVKDRDDFPMILVGNKADLDlQRQVPKEEALAFAQENRIPYMEASAKIRLNVDESFHEVVRAIRRFQE-\n>tr|A0A1E1XTE3|A0A1E1XTE3_9ACAR/16-184 [subseq from] Uncharacterized protein (Fragment) OS=Amblyomma sculptum OX=1581419 PE=2 SV=1\nGVRVYKIVVLGDGGVGKSALTLQFVTHSFLEYHDPTIEDAYQQKTVIDGEVALLDILDTAGQIEFTAMRDQYMRCGEGFVICYAITDRRSLEEAAECRKQIERVRCSETVPMVLVGNKCDLEsSRQVTTEEGQALARQMNCPFYETSAALRHFVDDVFHTLVREIRRRE--\n>tr|A0A7L2WEP0|A0A7L2WEP0_PANHA/1-97 [subseq from] RASK GTPase (Fragment) OS=Pandion haliaetus OX=56262 GN=Kras PE=4 SV=1\n-MTEYKLVVVGAGGVGKSALTIQLIQNHFVDEYDPTIEDSYRKQVVIDGETCLLDILDTAGQEEYSAMRDQYMRTGEGFLCVFAINNTKSFEDIHHYR------------------------------------------------------------------------\n>tr|A0A7L2XCN9|A0A7L2XCN9_9PASS/1-97 [subseq from] RASK GTPase (Fragment) OS=Erpornis zantholeuca OX=1112836 GN=Kras PE=4 SV=1\n-MTEYKLVVVGAGGVGKSALTIQLIQNHFVDEYDPTIEDSYRKQVVIDGETCLLDILDTAGQEEYSAMRDQYMRTGEGFLCVFAINNTKSFEDIHHYR------------------------------------------------------------------------\n>tr|A0A7L3GIZ3|A0A7L3GIZ3_9AVES/1-97 [subseq from] RASK GTPase (Fragment) OS=Anhinga rufa OX=317792 GN=Kras PE=4 SV=1\n-MTEYKLVVVGAGGVGKSALTIQLIQNHFVDEYDPTIEDSYRKQVVIDGETCLLDILDTAGQEEYSAMRDQYMRTGEGFLCVFAINNTKSFEDIHHYR------------------------------------------------------------------------\n>tr|A0A7L4BUS5|A0A7L4BUS5_9AVES/1-97 [subseq from] RASK GTPase (Fragment) OS=Nyctiprogne leucopyga OX=382315 GN=Kras PE=4 SV=1\n-MTEYKLVVVGAGGVGKSALTIQLIQNHFVDEYDPTIEDSYRKQVVIDGETCLLDILDTAGQEEYSAMRDQYMRTGEGFLCVFAINNTKSFEDIHHYR------------------------------------------------------------------------\n>tr|A0A850YZG8|A0A850YZG8_9PASS/1-97 [subseq from] RASK GTPase (Fragment) OS=Tichodroma muraria OX=237442 GN=Kras PE=4 SV=1\n-MTEYKLVVVGAGGVGKSALTIQLIQNHFVDEYDPTIEDSYRKQVVIDGETCLLDILDTAGQEEYSAMRDQYMRTGEGFLCVFAINNTKSFEDIHHYR------------------------------------------------------------------------\n>tr|A0A851EG76|A0A851EG76_9CORV/1-97 [subseq from] RASK GTPase (Fragment) OS=Dryoscopus gambensis OX=85069 GN=Kras PE=4 SV=1\n-MTEYKLVVVGAGGVGKSALTIQLIQNHFVDEYDPTIEDSYRKQVVIDGETCLLDILDTAGQEEYSAMRDQYMRTGEGFLCVFAINNTKSFEDIHHYR------------------------------------------------------------------------\n>tr|Q91122|Q91122_MICTO/1-97 [subseq from] RAS protein (Fragment) OS=Microgadus tomcod OX=34823 GN=RAS PE=4 SV=1\n-MTEYKLVVVGAGGVGKSALTIQLIQNHFVDEYDPTIEDSYRKQVVIDGETCLLDILDTAGQEEYSAMRDQYMRTGEGFLCVFAINNTKSFEDIHHYR------------------------------------------------------------------------\n>tr|A0A671K253|A0A671K253_9TELE/12-175 [subseq from] Ras-related protein R-Ras2-like OS=Sinocyclocheilus anshuiensis OX=1608454 GN=LOC107688170 PE=4 SV=1\n---KYRLVVVGGGGVGKSALTIQFIQSYFVTDYDPTIEDSYTKQCVIDERPARLDILDTAGQEEFGAMREQYMRTGEGFLLVFSVTDRGSFEEIYKFQRQILRVKDRDEFPMILVGNKADLEQqRQVTQEEGQQLARQLKVTYMEASAKIRMNVDQAFHELVSYIAV----\n>tr|A0A1W4UZR2|A0A1W4UZR2_DROFC/56-223 [subseq from] GTP-binding protein Rit2 OS=Drosophila ficusphila OX=30025 GN=LOC108093724 PE=4 SV=1\nGLRVYKIVILGDGGVGKSAVTLQFVSHSFLDYHDPTIEDSYQQQAVIDNEAALLDILDTAGQVEFTAMRDQYMRCGEGFIICYSVTDRHSFQEASEYRKLITRVRLSEDIPLVLIANKVDLESqRRVTTEEGKNLANQFGCPFFETSAALRHYIDEAFYTLVREIRRK---\n>tr|A0A6P4IYU1|A0A6P4IYU1_DROKI/56-223 [subseq from] GTP-binding protein Rit2 OS=Drosophila kikkawai OX=30033 GN=LOC108078261 PE=4 SV=1\nGLRVYKIVILGDGGVGKSAVTLQFVSHSFLDYHDPTIEDSYQQQAVIDNEAALLDILDTAGQVEFTAMRDQYMRCGEGFIICYSVTDRHSFQEASEYRKLITRVRLSEDIPLVLIANKVDLESqRRVTTEEGKNLANQFGCPFFETSAALRHYIDEAFYTLVREIRRK---\n>tr|B3NPX5|B3NPX5_DROER/56-223 [subseq from] Uncharacterized protein OS=Drosophila erecta OX=7220 GN=Dere\\GG22302 PE=4 SV=1\nGLRVYKIVILGDGGVGKSAVTLQFVSHSFLDYHDPTIEDSYQQQAVIDNEAALLDILDTAGQVEFTAMRDQYMRCGEGFIICYSVTDRHSFQEASEYRKLITRVRLSEDIPLVLIANKVDLESqRRVTTEEGRNLANQFGCPFFETSAALRHYIDEAFYTLVREIRRK---\n>tr|B4P6R4|B4P6R4_DROYA/56-223 [subseq from] Uncharacterized protein OS=Drosophila yakuba OX=7245 GN=Dyak\\GE14098 PE=4 SV=1\nGLRVYKIVILGDGGVGKSAVTLQFVSHSFLDYHDPTIEDSYQQQAVIDNEAALLDILDTAGQVEFTAMRDQYMRCGEGFIICYSVTDRHSFQEASEYRKLITRVRLSEDIPLVLIANKVDLESqRRVTTEEGRNLANQFGCPFFETSAALRHYIDEAFYTLVREIRRK---\n>tr|A0A6J2THZ9|A0A6J2THZ9_DROLE/59-226 [subseq from] GTP-binding protein Rit2 OS=Drosophila lebanonensis OX=7225 GN=LOC115624930 PE=4 SV=1\nGLRVYKIVILGDGGVGKSAVTLQFVSHSFLDYHDPTIEDSYQQQAVIDNEAALLDILDTAGQVEFTAMRDQYMRCGEGFIICYSVTDRHSFQEASEYRKLITRVRLSEDIPLVLIANKVDLESqRRVTTEEGKNLANQFGCPFFETSAALRHYIDEAFYTLVREIRRK---\n>tr|A0A484BED9|A0A484BED9_DRONA/59-226 [subseq from] Uncharacterized protein OS=Drosophila navojoa OX=7232 GN=AWZ03_006481 PE=4 SV=1\nGLRVYKIVILGDGGVGKSAVTLQFVSHSFLDYHDPTIEDSYQQQAVIDNEAALLDILDTAGQVEFTAMRDQYMRCGEGFIICYSVTDRHSFQEASEYRKLITRVRLSEDIPLVLIANKVDLESqRRVTTEEGKNLANQFGCPFFETSAALRHYIDEAFYTLVREIRRK---\n>tr|B4KQB0|B4KQB0_DROMO/59-226 [subseq from] Uncharacterized protein OS=Drosophila mojavensis OX=7230 GN=Dmoj\\GI20407 PE=4 SV=1\nGLRVYKIVILGDGGVGKSAVTLQFVSHSFLDYHDPTIEDSYQQQAVIDNEAALLDILDTAGQVEFTAMRDQYMRCGEGFIICYSVTDRHSFQEASEYRKLITRVRLSEDIPLVLIANKVDLESqRRVTTEEGKNLANQFGCPFFETSAALRHYIDEAFYTLVREIRRK---\n>tr|B3MF50|B3MF50_DROAN/49-216 [subseq from] Uncharacterized protein OS=Drosophila ananassae OX=7217 GN=Dana\\GF13570 PE=4 SV=1\nGLRVYKIVILGDGGVGKSAVTLQFVSHSFLDYHDPTIEDSYQQQAVIDNEAALLDILDTAGQVEFTAMRDQYMRCGEGFIICYSVTDRHSFQEASEYRKLITRVRLSEDIPLVLIANKVDLESqRRVTTEEGKNLANQFGCPFFETSAALRHYIDEAFYTLVREIRRK---\n>tr|A0A6J1LCD1|A0A6J1LCD1_DROHY/59-226 [subseq from] GTP-binding protein Rit2 OS=Drosophila hydei OX=7224 GN=LOC111594023 PE=4 SV=1\nGLRVYKIVILGDGGVGKSAVTLQFVSHSFLDYHDPTIEDSYQQQAVIDNEAALLDILDTAGQVEFTAMRDQYMRCGEGFIICYSVTDRHSFQEASEYRKLITRVRLSEDIPLVLIANKVDLESqRRVTTEEGKNLANQFGCPFFETSAALRHYIDEAFYTLVREIRRK---\n>tr|A0A6I8PKJ7|A0A6I8PKJ7_ORNAN/24-190 [subseq from] RAS related OS=Ornithorhynchus anatinus OX=9258 GN=RRAS PE=4 SV=1\n---EHKLVVVGGGGVGKSALTIQFIQSYFVSDYDPTIEDSYTKICPVDGRLARLDILDTAGQEEFGAMREQYMRAGHGFLLVFAVNDRPSFNEIGKLHTQILRVKDRDDFPMVLVGNKADLEeTRQVPRDAALSFAHSHRLPYLEASAKLRLNVDEAFHQLVRAVRKFQE-\n>tr|A0A6P4KDL8|A0A6P4KDL8_DROBP/49-216 [subseq from] GTP-binding protein Rit2 OS=Drosophila bipectinata OX=42026 GN=LOC108125126 PE=4 SV=1\nGLRVYKIVILGDGGVGKSAVTLQFVSHSFLDYHDPTIEDSYQQQAVIDNEAALLDILDTAGQVEFTAMRDQYMRCGEGFIICYSVTDRHSFQEASEYRKLITRVRLSEDIPLVLIANKVDLESqRRVTTEEGKNLANQFGCPFFETSAALRHYIDEAFYTLVREIRRK---\n>tr|A0A6P4H4I1|A0A6P4H4I1_DROTK/57-224 [subseq from] GTP-binding protein Rit2 OS=Drosophila takahashii OX=29030 GN=LOC108066275 PE=4 SV=1\nGLRVYKIVILGDGGVGKSAVTLQFVSHSFLDYHDPTIEDSYQQQAVIDNEAALLDILDTAGQVEFTAMRDQYMRCGEGFIICYSVTDRHSFQEASEYRKLITRVRLSEDIPLVLIANKVDLESqRRVTTEEGKNLANQFGCPFFETSAALRHYIDEAFYTLVREIRRK---\n>tr|A0A553IER9|A0A553IER9_9PEZI/7-175 [subseq from] Uncharacterized protein OS=Xylaria flabelliformis OX=2512241 GN=FHL15_000019 PE=4 SV=1\n--REYKVVVVGGGGVGKSCLTIQMTQDHFIDEYDPTIEDSYRKQCIIDDELALLDVLDTAGQEEYAAMREQYMVNGEGFMLVFSITSQESLDEIHALHRQILRVKGKQEgdhFPVVLVGNKCDLEHERvVTREKAERSAAEFRCPYIETSAKSRINVEAAFFDVVREIRSY---\n>tr|A0A6P8K2L1|A0A6P8K2L1_DROMA/56-223 [subseq from] GTP-binding protein Rit2 OS=Drosophila mauritiana OX=7226 GN=LOC117138594 PE=4 SV=1\nGLRVYKIVILGDGGVGKSAVTLQFVSHSFLDYHDPTIEDSYQQQAVIDNEAALLDILDTAGQVEFTAMRDQYMRCGEGFIICYSVTDRHSFQEASEYRKLITRVRLSEDIPLVLIANKVDLESqRRVTTEEGRNLANQFGCPFFETSAALRHYIDEAFYTLVREIRRK---\n>tr|B4HSJ7|B4HSJ7_DROSE/56-223 [subseq from] GM20091 OS=Drosophila sechellia OX=7238 GN=Dsec\\GM20091 PE=4 SV=1\nGLRVYKIVILGDGGVGKSAVTLQFVSHSFLDYHDPTIEDSYQQQAVIDNEAALLDILDTAGQVEFTAMRDQYMRCGEGFIICYSVTDRHSFQEASEYRKLITRVRLSEDIPLVLIANKVDLESqRRVTTEEGRNLANQFGCPFFETSAALRHYIDEAFYTLVREIRRK---\n>tr|B4QHF1|B4QHF1_DROSI/56-223 [subseq from] GD25569 OS=Drosophila simulans OX=7240 GN=Dsim\\GD25569 PE=4 SV=1\nGLRVYKIVILGDGGVGKSAVTLQFVSHSFLDYHDPTIEDSYQQQAVIDNEAALLDILDTAGQVEFTAMRDQYMRCGEGFIICYSVTDRHSFQEASEYRKLITRVRLSEDIPLVLIANKVDLESqRRVTTEEGRNLANQFGCPFFETSAALRHYIDEAFYTLVREIRRK---\n>tr|Q7JMZ0|Q7JMZ0_DROME/56-223 [subseq from] RIC (Ras which interacts with Calmodulin) OS=Drosophila melanogaster OX=7227 GN=Ric PE=2 SV=1\nGLRVYKIVILGDGGVGKSAVTLQFVSHSFLDYHDPTIEDSYQQQAVIDNEAALLDILDTAGQVEFTAMRDQYMRCGEGFIICYSVTDRHSFQEASEYRKLITRVRLSEDIPLVLIANKVDLESqRRVTTEEGRNLANQFGCPFFETSAALRHYIDEAFYTLVREIRRK---\n>tr|A7U8D3|A7U8D3_APLCA/1-167 [subseq from] Small G-protein OS=Aplysia californica OX=6500 GN=Rap PE=2 SV=1\n-MREYKLVVLGSGGVGKSALTVQFVQGIFVEKYDPTIEDSYRKQVEVDGQQCMLEILDTAGTEQFTAMRDLYMKNGQGFLLVYSITAQSTFNDLQDLRQQILRVKDTDDVPMLLVGNKCDLEDeRVVGKDQGQNLARQFQCAFLETSAKMKINVLEIFYDLVRQINKK---\n>tr|A0A182QIY1|A0A182QIY1_9DIPT/45-214 [subseq from] Uncharacterized protein OS=Anopheles farauti OX=69004 PE=4 SV=1\nGLRVYKIVILGDGGVGKSAVTLQFVSHSFLDYHDPTIEDSYQQQAVIDGEAALLDILDTAGQVEFTAMRDQYMRCGEGFIICYSVTDRHSFQEASEYRKLIARVRLTEDIPLVLVANKLDLQSqRKVTTEEGKNLAKQFGCPFYETSAALRHYIDEAFFSLVREIRRKEE-\n>tr|A0A6P8WSE0|A0A6P8WSE0_DROAB/59-226 [subseq from] GTP-binding protein Rit2 OS=Drosophila albomicans OX=7291 GN=LOC117569514 PE=4 SV=1\nGLRVYKIVILGDGGVGKSAVTLQFVSHSFLDYHDPTIEDSYQQQAVIDNEAALLDILDTAGQVEFTAMRDQYMRCGEGFIICYSVTDRHSFQEASEYRKLITRVRLSEDIPLVLIANKVDLESqRRVTTEEGKNLANQFGCPFFETSAALRHYIDEAFYTLVREIRRK---\n>tr|A0A6H5HFQ7|A0A6H5HFQ7_9HEMI/1-167 [subseq from] Uncharacterized protein OS=Nesidiocoris tenuis OX=355587 GN=NTEN_LOCUS19784 PE=3 SV=1\n-MREYKIVVLGSGGVGKSALTVQFVQGIFVEKYDPTIEDSYRKQVEVDGQQCMLEILDTAGTEQFTAMRDLYMKNGQGFVLVYSITAQSTFNDLQDLREQILRVKDTDDVPMVLVGNKCDLEEeRVVGKDQGVNLARLFNCAFMETSAKAKINVVDIFYDLVRQINKK---\n>tr|A0A3Q3DCK8|A0A3Q3DCK8_HIPCM/7-173 [subseq from] Ras-related protein R-Ras-like OS=Hippocampus comes OX=109280 PE=4 SV=1\n---RFKLVVVGGGGVGKSALTIQFIQSYFVSDYDPTIEDSYTKICTVDGKETRLDILDTAGQEEFGAMREQYMRSGEGFLLVFALNDRGSYHEVQKFHTQILRVKDRDDFPMLLVGNKADLEQqRVISREDAQAFAREHRIHYMEASAKNRYNVDEAFLELVRIVRRFQE-\n>tr|A0A4D5RK05|A0A4D5RK05_IXOSC/14-182 [subseq from] Putative gtpase (Fragment) OS=Ixodes scapularis OX=6945 PE=4 SV=1\nGIRVYKIVVLGDGGVGKSALTLQFVTHSFLEYHDPTIEDAYQQKTVIDGEVALLDILDTAGQIEFTAMRDQYMRCGEGFVICYAITDRRSFEEAAECRKQIERVRCSESVPMVLVGNKCDLEgSRQVLTEEGQTLAQQISCPFYETSAALRHFVDDVFHTLVREIRRRE--\n>tr|A0A6P7UW83|A0A6P7UW83_IXOSC/14-182 [subseq from] GTP-binding protein Rit1 OS=Ixodes scapularis OX=6945 GN=LOC8053672 PE=4 SV=1\nGIRVYKIVVLGDGGVGKSALTLQFVTHSFLEYHDPTIEDAYQQKTVIDGEVALLDILDTAGQIEFTAMRDQYMRCGEGFVICYAITDRRSFEEAAECRKQIERVRCSESVPMVLVGNKCDLEgSRQVLTEEGQTLAQQISCPFYETSAALRHFVDDVFHTLVREIRRRE--\n>tr|V5I4R3|V5I4R3_IXORI/14-182 [subseq from] Putative gtp-binding protein rit1 OS=Ixodes ricinus OX=34613 PE=2 SV=1\nGIRVYKIVVLGDGGVGKSALTLQFVTHSFLEYHDPTIEDAYQQKTVIDGEVALLDILDTAGQIEFTAMRDQYMRCGEGFVICYAITDRRSFEEAAECRKQIERVRCSESVPMVLVGNKCDLEgSRQVLTEEGQTLAQQISCPFYETSAALRHFVDDVFHTLVREIRRRE--\n>tr|A0A1D1XZS0|A0A1D1XZS0_9ARAE/3-168 [subseq from] Protein ras-2 OS=Anthurium amnicola OX=1678845 GN=ras-2_0 PE=4 SV=1\n---LYKLVVLGDGGVGKTALTIQLCLNHFVETYDPTIEDSYRKQVVIDDQPCVLEVLDTAGQEEYTALRDQWIRDGEGFLLVYSISSRSTFERVERFRDQITRVKDTDNVPLMLVGNKCDkITEREVSREEGMNMARKLKCEFIESSAKTCVNVERAFYTVVRMIRANR--\n>tr|A0A1A7Z4D0|A0A1A7Z4D0_9TELE/38-204 [subseq from] Uncharacterized protein (Fragment) OS=Iconisemion striatum OX=60296 GN=Nfu_g_1_001974 PE=3 SV=1\n-MREYKLVVLGSGGVGKSALTVQFVQGIFVEKYDPTIEDSYRKQVEVDGQQCMLEILDTAGTEQFTAMRDLYMKNGQGFALVYSITAQSTFNDLQDLREQILRVKDTEDVPMILVGNKCDLEdERVVGKEQGQNLARQWNnCAFLETSAKSKINVNEIFYDLVRQINR----\n>tr|A0A087XLP7|A0A087XLP7_POEFO/1-167 [subseq from] Ras-related protein Rap-1A-like OS=Poecilia formosa OX=48698 PE=3 SV=1\n-MREYKLVVLGSGGVGKSALTVQFVQGIFVEKYDPTIEDSYRKQVEVDGQQCMLEILDTAGTEQFTAMRDLYMKNGQGFALVYSITAQSTFNDLQDLREQILRVKDTEDVPMILVGNKCDLEdERVVGKEQGQSLARQWNnCAFLETSAKSKINVNEIFYDLVRQINR----\n>tr|A0A3B3WDC9|A0A3B3WDC9_9TELE/1-167 [subseq from] Ras-related protein Rap-1A-like OS=Poecilia mexicana OX=48701 PE=3 SV=1\n-MREYKLVVLGSGGVGKSALTVQFVQGIFVEKYDPTIEDSYRKQVEVDGQQCMLEILDTAGTEQFTAMRDLYMKNGQGFALVYSITAQSTFNDLQDLREQILRVKDTEDVPMILVGNKCDLEdERVVGKEQGQSLARQWNnCAFLETSAKSKINVNEIFYDLVRQINR----\n>tr|A0A015N6D6|A0A015N6D6_RHIIW/3-168 [subseq from] Ras2p OS=Rhizophagus irregularis (strain DAOM 197198w) OX=1432141 GN=RirG_048300 PE=4 SV=1\n---LYKLVVLGDGGVGKTALTIQLCLNHFVETYDPTIEDSYRKQVVIDDQPCVLEVLDTAGQEEYTALRDQWIRDGEGFLLVYSISSRSTFERVERFRDQITRVKDTDNVPLMLVGNKCDkITEREVSREEGMNMARKLRCEFIESSAKTCVNVERAFYTVVRMIRANR--\n>tr|A0A2I1GE29|A0A2I1GE29_9GLOM/3-168 [subseq from] Putative small G-protein Ras2 OS=Rhizophagus irregularis OX=588596 GN=RhiirA4_400426 PE=4 SV=1\n---LYKLVVLGDGGVGKTALTIQLCLNHFVETYDPTIEDSYRKQVVIDDQPCVLEVLDTAGQEEYTALRDQWIRDGEGFLLVYSISSRSTFERVERFRDQITRVKDTDNVPLMLVGNKCDkITEREVSREEGMNMARKLRCEFIESSAKTCVNVERAFYTVVRMIRANR--\n>tr|U9UUE0|U9UUE0_RHIID/3-168 [subseq from] Putative small G-protein Ras2 OS=Rhizophagus irregularis (strain DAOM 181602 / DAOM 197198 / MUCL 43194) OX=747089 GN=GLOIN_2v1706595 PE=4 SV=1\n---LYKLVVLGDGGVGKTALTIQLCLNHFVETYDPTIEDSYRKQVVIDDQPCVLEVLDTAGQEEYTALRDQWIRDGEGFLLVYSISSRSTFERVERFRDQITRVKDTDNVPLMLVGNKCDkITEREVSREEGMNMARKLRCEFIESSAKTCVNVERAFYTVVRMIRANR--\n>tr|A0A397SWJ7|A0A397SWJ7_9GLOM/3-168 [subseq from] Putative small G-protein Ras2 OS=Glomus cerebriforme OX=658196 GN=C1645_737893 PE=4 SV=1\n---LYKLVVLGDGGVGKTALTIQLCLNHFVETYDPTIEDSYRKQVVIDDQPCVLEVLDTAGQEEYTALRDQWIRDGEGFLLVYSISSRSTFERVERFRDQITRVKDTDNVPLMLVGNKCDkITEREVSREEGMNMARKLKCEFIESSAKTCVNVERAFYTVVRMIRANR--\n>tr|A0A653D437|A0A653D437_CALMS/1-167 [subseq from] Uncharacterized protein OS=Callosobruchus maculatus OX=64391 GN=CALMAC_LOCUS14122 PE=3 SV=1\n-MREYKIVVLGSGGVGKSALTVQFVQGIFVEKYDPTIEDSYRKQVEVDGQQCMLEILDTAGTEQFTAMRDLYMKNGQGFILVYSITAQSTFNDLQDLREQILRVKDTDDVPMVLVGNKCDLEEeRVVGKEQGISLSRQFNCAFMETSAKAKINVVDIFYDLVRQINKK---\n>tr|A0A3P8QK82|A0A3P8QK82_ASTCA/1-167 [subseq from] Ras-related protein Rap-1A OS=Astatotilapia calliptera OX=8154 PE=3 SV=1\n-MREYKLVVLGSGGVGKSALTVQFVQGIFVEKYDPTIEDSYRKQVEVDGQQCMLEILDTAGTEQFTAMRDLYMKNGQGFALVYSITAQSTFNDLQDLREQILRVKDTEDVPMILVGNKCDLEdERVVGKEQGQNLARQWNnCAFLETSAKSKINVLDIFYDLVRQINR----\n>tr|A0A6P3VZ34|A0A6P3VZ34_CLUHA/1-167 [subseq from] ras-related protein Rap-1A OS=Clupea harengus OX=7950 GN=rap1a PE=3 SV=1\n-MREYKLVVLGSGGVGKSALTVQFVQGIFVEKYDPTIEDSYRKQVEVDGQQCMLEILDTAGTEQFTAMRDLYMKNGQGFALVYSITAQSTFNDLQDLREQILRVKDTEDVPMILVGNKCDLEdERVVGKEQGQSLARQWNnCAFLETSAKSKINVNEIFYDLVRQINR----\n>tr|A0A4V5NC88|A0A4V5NC88_9BASI/67-227 [subseq from] 24 kDa Ras-like protein OS=Rhodotorula sp. CCFEE 5036 OX=1965284 GN=B0A53_00168 PE=4 SV=1\n--REYKLVVVGGGGVGKSALTIQFIQSHFVDE------DSYRKQCMIDEEVALLDVLDTAGQEEYSAMREQYMRTGEGFLLVYSITSRNSFDEISTFHQQILRVKDKDYFPVVVVANKADLEhERQVGTHEGQALAKHFGCRFIETSAKQRMNVDEAFHDLVREIRRYN--\n>tr|A0A0K0E769|A0A0K0E769_STRER/1-166 [subseq from] PlsC domain-containing protein OS=Strongyloides stercoralis OX=6248 PE=3 SV=1\n-MREYKIVVLGSGGVGKSALTVQFVQGIFVEKYDPTIEDSYRKQVEVDGQQCMLEILDTAGTEQFTAMRDLYMKNGQGFVLVYSITAQSTFNDLMDLREQILRVKDTEDVPMILVGNKCDLEDeRVVGKDQGQSLARSFNCSFLETSSKAKINVQEVFYDLIRQINR----\n>tr|A0A1D1YNN9|A0A1D1YNN9_9ARAE/3-168 [subseq from] Protein ras-2 OS=Anthurium amnicola OX=1678845 GN=ras-2_1 PE=4 SV=1\n---LYKLVVLGDGGVGKCALTIQLCLNHFVETYDPTIEDSYRKQVVIDDQPCVLEVLDTAGQEEYTALRDQWIRDGEGFLLVYSISSRSTFERVERFRDQISRVKDTDNVPLMLVGNKCDkITEREVSREEGMNLARKLKCEFIESSAKTCVNVERAFYTVVRMIRANR--\n>tr|A0A0L7QRQ4|A0A0L7QRQ4_9HYME/30-197 [subseq from] GTP-binding protein Rit1 OS=Habropoda laboriosa OX=597456 GN=WH47_06132 PE=4 SV=1\nGLRVYKIVVLGDGGVGKSAVTLQFVSHSFLDYHDPTIEDSYQQQAVIDGEAALLDILDTAGQVEFTAMRDQYMRCGEGFMICYSVTDRHSFQEALEYRKLITRVRANEDIPLVLVGNKFDLQhHRKVTTDEGKALAEQLGCPFYETSAALRQFIDDAFYSLVRQIRAK---\n>tr|A0A7E4VIL8|A0A7E4VIL8_PANRE/88-253 [subseq from] Uncharacterized protein OS=Panagrellus redivivus OX=6233 PE=4 SV=1\n----HKVIMVGSGGVGKSALTLQFMYDEFVEEYEPTKADSYRKRVVLDGEECSVDILDTAGQEDYSAIRDNYYRSGEGFICVFSITDFDSFDATNEFREQILRVKNSDvSVPIVLVGNKSDLTAeRSVSEEQARQRAESWGVPYIETSAKTRTNVDKVFYDLMRDVRRRK--\n>tr|A0A7E6EN08|A0A7E6EN08_OCTVU/14-180 [subseq from] ras-related protein Rap1 isoform X2 OS=Octopus vulgaris OX=6645 GN=LOC115209907 PE=3 SV=1\n-MREYKLVVLGSGGVGKSALTVQFVQGIFVEKYDPTIEDSYRKQVEVDGQQCMLEILDTAGTEQFTAMRDLYMKNGQGFLLVYSITAQSTFNDLQDLREQILRVKDTNDVPMLLVGNKCDLEDeRVVGKDQGTNLARQFNCGFLETSAKSKINVNEIFYDLVRLINKK---\n>tr|A0A7S1KSS9|A0A7S1KSS9_9EUKA/5-171 [subseq from] Hypothetical protein OS=Percolomonas cosmopolitus OX=63605 GN=PCOS0759_LOCUS7426 PE=4 SV=1\n--SEHKIVVVGGGGVGKSALTIMLIQDTFLEEYDPTIEDNYRKEAVIDGETHWLDILDTAGQEEYEALRDAYMRDGEGFLLVYSITEKNSLAELKKFYQQIVRVKDRDDVPMVVAGNKCDLESdRQVTKQEGEEQAKQWGADFFETSAKDKINVQDSYYQLVRNILVDK--\n>tr|A0A0B7NV14|A0A0B7NV14_9FUNG/1-168 [subseq from] Uncharacterized protein OS=Parasitella parasitica OX=35722 GN=PARPA_13132.1 scaffold 45923 PE=4 SV=1\n-MREYKLVVLGSGGVGKSALTVQFVQSIFVEKYDPTIEDSYRKQVEVDGQQCMLEILDTAGTEQFTAMRDLYMKNGQGFLLVFSITSSVTLTDLNELREQILRVKDEENVPMVLVGNKCDLEdERMVSREQGMNLSKEWGdKPFYETSARYKINVDEVFYDLVRQINRQ---\n>tr|A0A6P7S821|A0A6P7S821_OCTVU/1-167 [subseq from] ras-related protein Rap1 isoform X3 OS=Octopus vulgaris OX=6645 GN=LOC115209907 PE=3 SV=1\n-MREYKLVVLGSGGVGKSALTVQFVQGIFVEKYDPTIEDSYRKQVEVDGQQCMLEILDTAGTEQFTAMRDLYMKNGQGFLLVYSITAQSTFNDLQDLREQILRVKDTNDVPMLLVGNKCDLEDeRVVGKDQGTNLARQFNCGFLETSAKSKINVNEIFYDLVRLINKK---\n>tr|A0A671YIZ9|A0A671YIZ9_SPAAU/7-173 [subseq from] Ras-related protein R-Ras-like OS=Sparus aurata OX=8175 GN=LOC115577225 PE=4 SV=1\n---RFKLVVVGGGGVGKSALTIQFIQSYFVSDYDPTIEDSYTKICTVDGKETRLDILDTAGQEEFGAMREQYMRSGEGFLLVFALNDRGSYHEVQKFHTQILRVKDRDDFPMVLVGNKADLETqRVISREDAQAFARENRIHYMEASAKNRYNVDEAFLELVQIIRKFQE-\n>tr|A0A0S7FZ30|A0A0S7FZ30_9TELE/7-173 [subseq from] RRAS2 OS=Poeciliopsis prolifica OX=188132 GN=RRAS2 PE=4 SV=1\n---RFKLVVVGGGGVGKSALTIQFIQSYFVSDYDPTIEDSYTKVCTVDGKETRLDILDTAGQEEFGAMREQYMRSGEGFLLVFALNDRGSFHEVQKFHTQILRVKDRDDFPMVLVGNKADLEQhRVISREDAQAFARENKIHYMEASAKNRYNVDEAFMELVQIIRRFQE-\n>tr|A0A2H8THW9|A0A2H8THW9_9HEMI/1-167 [subseq from] Ras-related protein Rap-1b OS=Melanaphis sacchari OX=742174 GN=rap1b PE=3 SV=1\n-MREYKIVVLGSGGVGKSALTVQFVQGIFVEKYDPTIEDSYRKQVEVDGQQCMLEILDTAGTEQFTAMRDLYMKNGQGFVLVYSITAQSTFNDLQDLREQILRVKDTDDVPMVLVGNKCDLEEeRVVGKEHGVNLARQFNCAFMETSAKAKINVIDIFYDLVRQINKK---\n>tr|A0A2S2P619|A0A2S2P619_SCHGA/1-167 [subseq from] Ras-related protein Rap-1b OS=Schizaphis graminum OX=13262 GN=rap1b PE=3 SV=1\n-MREYKIVVLGSGGVGKSALTVQFVQGIFVEKYDPTIEDSYRKQVEVDGQQCMLEILDTAGTEQFTAMRDLYMKNGQGFVLVYSITAQSTFNDLQDLREQILRVKDTDDVPMVLVGNKCDLEEeRVVGKEHGVNLARQFNCAFMETSAKAKINVIDIFYDLVRQINKK---\n>tr|A0A2S2R812|A0A2S2R812_9HEMI/1-167 [subseq from] Ras-related protein Rap-1b OS=Sipha flava OX=143950 GN=rap1b PE=3 SV=1\n-MREYKIVVLGSGGVGKSALTVQFVQGIFVEKYDPTIEDSYRKQVEVDGQQCMLEILDTAGTEQFTAMRDLYMKNGQGFVLVYSITAQSTFNDLQDLREQILRVKDTDDVPMVLVGNKCDLEEeRVVGKEHGVNLARQFNCAFMETSAKAKINVIDIFYDLVRQINKK---\n>tr|A0A6G0T9D2|A0A6G0T9D2_APHGL/1-167 [subseq from] Uncharacterized protein OS=Aphis glycines OX=307491 GN=AGLY_012178 PE=3 SV=1\n-MREYKIVVLGSGGVGKSALTVQFVQGIFVEKYDPTIEDSYRKQVEVDGQQCMLEILDTAGTEQFTAMRDLYMKNGQGFVLVYSITAQSTFNDLQDLREQILRVKDTDDVPMVLVGNKCDLEEeRVVGKEHGVNLARQFNCAFMETSAKAKINVIDIFYDLVRQINKK---\n>tr|J9K4I5|J9K4I5_ACYPI/1-167 [subseq from] Uncharacterized protein OS=Acyrthosiphon pisum OX=7029 GN=100166893 PE=3 SV=1\n-MREYKIVVLGSGGVGKSALTVQFVQGIFVEKYDPTIEDSYRKQVEVDGQQCMLEILDTAGTEQFTAMRDLYMKNGQGFVLVYSITAQSTFNDLQDLREQILRVKDTDDVPMVLVGNKCDLEEeRVVGKEHGVNLARQFNCAFMETSAKAKINVIDIFYDLVRQINKK---\n>tr|A0A0L8H8U9|A0A0L8H8U9_OCTBM/22-188 [subseq from] Uncharacterized protein OS=Octopus bimaculoides OX=37653 GN=OCBIM_22020735mg PE=3 SV=1\n-MREYKLVVLGSGGVGKSALTVQFVQGIFVEKYDPTIEDSYRKQVEVDGQQCMLEILDTAGTEQFTAMRDLYMKNGQGFLLVYSITAQSTFNDLQDLREQILRVKDTNDVPMLLVGNKCDLEDeRVVGKDQGTNLARQFNCGFLETSAKSKINVNEIFYDLVRLINKK---\n>tr|A0A3L7H2P5|A0A3L7H2P5_CRIGR/1-104 [subseq from] H-RAS OS=Cricetulus griseus OX=10029 GN=CgPICR_023260 PE=4 SV=1\n-MTEYKLVVVGADGVGKSALTIQLLQNHFVDVYDPTIEDSYRKQVIIDGETCHLDILDTAGQEEYSVMRDQYMRTGDGFLCVFAINNTKSFEDIHHYREQIKESK-----------------------------------------------------------------\n>tr|A0A1Y2DI65|A0A1Y2DI65_9FUNG/4-169 [subseq from] Ras-related protein Rap-1b-like protein OS=Neocallimastix californiae OX=1754190 GN=LY90DRAFT_381359 PE=3 SV=1\n-MREYKLVVLGSGGVGKSALTVQFVQSIFVEKYDPTIEDSYRKQVEIDGQQCMLEILDTAGTEQFTAMRDLYMKNGQGFILVFSITSQATFNDLMELRDQILRVKDSEKVPMVLVGNKCDLEdDRVVQKDQGTKLADQWGCSFFETSARKKINVDEVFFDLVRQINR----\n>tr|A0A1D1V6H7|A0A1D1V6H7_RAMVA/1-167 [subseq from] Uncharacterized protein OS=Ramazzottius varieornatus OX=947166 GN=RvY_06191-1 PE=3 SV=1\n-MREYKLVVLGSGGVGKSALTVQFVQGIFVEKYDPTIEDSYRKQVEVEGQQCMLEILDTAGTEQFTAMRDLYMKNGQGFVLVYSITAQSTFNDLQDIREQILRVKDSDDVPMILVGNKCDLENeRVVGKEQGQNLARSFNnCAFLESSAKAKINVNEIFYDLVRQINR----\n>tr|A0A6P7S8D7|A0A6P7S8D7_OCTVU/22-188 [subseq from] ras-related protein Rap1 isoform X1 OS=Octopus vulgaris OX=6645 GN=LOC115209907 PE=3 SV=1\n-MREYKLVVLGSGGVGKSALTVQFVQGIFVEKYDPTIEDSYRKQVEVDGQQCMLEILDTAGTEQFTAMRDLYMKNGQGFLLVYSITAQSTFNDLQDLREQILRVKDTNDVPMLLVGNKCDLEDeRVVGKDQGTNLARQFNCGFLETSAKSKINVNEIFYDLVRLINKK---\n>tr|A0A3B5LKG4|A0A3B5LKG4_9TELE/7-173 [subseq from] Ras-related protein R-Ras2-like OS=Xiphophorus couchianus OX=32473 PE=4 SV=1\n---RFKLVVVGGGGVGKSALTIQFIQSYFVSDYDPTIEDSYTKVCTVDGKETRLDILDTAGQEEFGAMREQYMRSGEGFLLVFALNDRGSFHEVQKFHTQILRVKDRDDFPMVLVGNKADLEQhRVISREDAQAFARENKIHYMEASAKNRYNVDEAFVELVQIIRRFQE-\n>tr|A0A3B5QYY5|A0A3B5QYY5_XIPMA/7-173 [subseq from] Uncharacterized protein OS=Xiphophorus maculatus OX=8083 PE=4 SV=1\n---RFKLVVVGGGGVGKSALTIQFIQSYFVSDYDPTIEDSYTKVCTVDGKETRLDILDTAGQEEFGAMREQYMRSGEGFLLVFALNDRGSFHEVQKFHTQILRVKDRDDFPMVLVGNKADLEQhRVISREDAQAFARENKIHYMEASAKNRYNVDEAFVELVQIIRRFQE-\n>tr|A0A4S8KWK6|A0A4S8KWK6_DENBC/12-179 [subseq from] Ras-domain-containing protein OS=Dendrothele bispora (strain CBS 962.96) OX=1314807 GN=K435DRAFT_736382 PE=4 SV=1\n--REYKVVIFGDGAVGKSALTIQFFQGHFEDEYDPTLEDSYSKQCLIDDEVANVEVLDTAGQEAYEALREQYMRMGEGFILAYSITSRRSFEMICNFHQQIKRVKDQDMVPVVIVGNKCDLEAqREVGMNEGRDIARAFGCKFLETSAKERINVDEAFNDTIREIRRHNK-\n>tr|A0A811KKY0|A0A811KKY0_9BILA/75-240 [subseq from] Hypothetical protein OS=Bursaphelenchus okinawaensis OX=465554 GN=BOKJ2_LOCUS6246 PE=4 SV=1\n----HKVIMVGSGGVGKSALTLQFMYDEFVEEYEPTKADSYRKRVVLDGEDCSVDILDTAGQEDYSAIRDNYYRSGEGFICTFSITDAESFEATNEFREQILRVKNSDtSIPFILVGNKSDMDNeRAVSQAQAQQKAESWGVPYMETSAKTRKNVDSVFYDLMREIKRTK--\n>tr|E2BBL8|E2BBL8_HARSA/33-200 [subseq from] GTP-binding protein Rit1 OS=Harpegnathos saltator OX=610380 GN=EAI_11955 PE=4 SV=1\nGLRVYKIVVLGDGGVGKSAVTLQFVNHRFLDYHDPTIEDSYQKQAVIDGEPALLDILDTAGQVEFTAMREQYMRCGEGFMICYSVTDLHSFQEVMEYKKLISRVRANEEIPVVLVGNKFDLQQrRKVSMEEGKALAKELGCPFYETSAALRQFVDDAFYSLVRQIRAK---\n>tr|S4P7C5|S4P7C5_9NEOP/1-168 [subseq from] Roughened OS=Pararge aegeria OX=116150 PE=3 SV=1\n-MREYKIVVLGSGGVGKSALTVQFVQGIFVEKYDPTIEDSYRKQVEVDGQQCMLEILDTAGTEQFTAMRDLYMKNGQGFVLVYSITAQSTFNDLQDLREQILRVKDKDDVPMVLVGNKCDLEAeRVVGKQQGANLANHFNCVFMETSAKAKISVNEVFYDLVRQINKKS--\n>tr|A0A6J1NZE6|A0A6J1NZE6_BICAN/1-168 [subseq from] ras-like protein 3 OS=Bicyclus anynana OX=110368 GN=LOC112054584 PE=3 SV=1\n-MREYKIVVLGSGGVGKSALTVQFVQGIFVEKYDPTIEDSYRKQVEVDGQQCMLEILDTAGTEQFTAMRDLYMKNGQGFVLVYSITAQSTFNDLQDLREQILRVKDKDDVPMVLVGNKCDLEAeRVVGKQQGANLANHFNCVFMETSAKAKISVNEVFYDLVRQINKKS--\n>tr|A0A194PY28|A0A194PY28_PAPXU/12-178 [subseq from] Ras-like protein 2 OS=Papilio xuthus OX=66420 GN=RR46_07401 PE=4 SV=1\n---TYKLVVVGGGGVGKSAITIQFIQSYFVTDYDPTIEDSYTKQCVIDDVPAKLDILDTAGQEEFSAMREQYMRSGEGFLLVFSVADHASFDELCKFHKQILRVKDRDEFPMLMVGNKADLEhQRVVSLDEAHALSRQLKVPYIECSAKARMNVDQAFHELVRLVRRFQE-\n>tr|A0A194RD08|A0A194RD08_PAPMA/12-178 [subseq from] Ras-like protein 2 OS=Papilio machaon OX=76193 GN=RR48_09431 PE=4 SV=1\n---TYKLVVVGGGGVGKSAITIQFIQSYFVTDYDPTIEDSYTKQCVIDDVPAKLDILDTAGQEEFSAMREQYMRSGEGFLLVFSVADHASFDELCKFHKQILRVKDRDEFPMLMVGNKADLEhQRVVSLDEAHALSRQLKVPYIECSAKARMNVDQAFHELVRLVRRFQE-\n>tr|A0A1V1SU09|A0A1V1SU09_9FUNG/7-175 [subseq from] Uncharacterized protein OS=fungal sp. No.14919 OX=1813822 GN=ANO14919_013760 PE=4 SV=1\n--REYKVVVVGGGGVGKSCLTIQMTQDHFIDEYDPTIEDSYRKQCIIDEELALLDVLDTAGQEEYAAMREQYMVNGEGFMLVFSITSQESLDEIHALHRQILRVKGKQEgdhFPVVLVGNKCDLEHERvVTREKAERSAAEFRCPYIETSAKSRINVEAAFFDVVREIRSY---\n>tr|A0A439D1N6|A0A439D1N6_9PEZI/7-175 [subseq from] Uncharacterized protein OS=Xylaria grammica OX=363999 GN=EKO27_g6909 PE=4 SV=1\n--REYKVVVVGGGGVGKSCLTIQMTQDHFIDEYDPTIEDSYRKQCIIDEELALLDVLDTAGQEEYAAMREQYMVNGEGFMLVFSITSQESLDEIHALHRQILRVKGKQEgdhFPVVLVGNKCDLEHERvVTREKAERSAAEFRCPYIETSAKSRINVEAAFFDVVREIRSY---\n>tr|A0A1S4FLW5|A0A1S4FLW5_AEDAE/44-213 [subseq from] GTP-binding protein rit OS=Aedes aegypti OX=7159 GN=5566658 PE=4 SV=1\nGLRVYKIVILGDGGVGKSAVTLQFVSHSFLDYHDPTIEDSYQQQAVIDGEAALLDILDTAGQVEFTAMRDQYMRCGEGFIICYSVTDRHSFQEASEYRKLIARVRLTEDIPLVLVANKLDLQSqRKVSTEEGKTLAKQFGCPFYETSAALRHYIDEAFFSLVREIRRKEE-\n>tr|A0A4Z0YUP3|A0A4Z0YUP3_9PEZI/7-175 [subseq from] Uncharacterized protein OS=Xylaria hypoxylon OX=37992 GN=E0Z10_g8589 PE=4 SV=1\n--REYKVVVVGGGGVGKSCLTIQMTQDHFIDEYDPTIEDSYRKQCIIDEELALLDVLDTAGQEEYAAMREQYMVNGEGFMLVFSITSQESLDEIHALHRQILRVKGKQEgdhFPVVLVGNKCDLEHERvVTREKAERSAAEFRCPYIETSAKSRINVEAAFFDVVREIRSY---\n>tr|A0A2A2LR20|A0A2A2LR20_9BILA/1-166 [subseq from] Uncharacterized protein OS=Diploscapter pachys OX=2018661 GN=WR25_16337 PE=3 SV=1\n-MREYKIVVLGSGGVGKSALTVQFVQGIFVEKYDPTIEDSYRKQVEFDGQQCMLEILDTAGTEQFTAMRDLYMKNGQGFVLVYSITAQSTFNDLLDLRDQILRVKDADEVPMILVGNKCDLEDeRVVGKDQGQNLARQFGSAFLETSAKAKINVNEVFYDLVRQINR----\n>tr|A0A5E4PUI0|A0A5E4PUI0_9NEOP/1-168 [subseq from] Uncharacterized protein OS=Leptidea sinapis OX=189913 GN=LSINAPIS_LOCUS2304 PE=3 SV=1\n-MREYKIVVLGSGGVGKSALTVQFVQGIFVEKYDPTIEDSYRKQVEVDGQQCMLEILDTAGTEQFTAMRDLYMKNGQGFVLVYSITAQSTFNDLQDLREQILRVKDKDDVPMVLVGNKCDLEAeRVVGKQQGANLANHFNCVFMETSAKAKISVNEVFYDLVRQINKKS--\n>tr|A0A069DPZ8|A0A069DPZ8_9HEMI/12-176 [subseq from] Putative ral OS=Panstrongylus megistus OX=65343 PE=2 SV=1\n----HKVIMVGSGGVGKSALTLQFMYDEFVEDYEPTKADSYRKKVVLDGEEVQIDILDTAGQEDYAAIRDNYFRSGEGFLCVFSITEEESFQATQEFREQILRVKNDENIPFLLVGNKGDLDeKRKVSLMEAQNRAQQWGVPYVETSAKTRENVDKVFFDLMREIRSRK--\n>tr|A0A6B2LL28|A0A6B2LL28_9EUKA/1-146 [subseq from] Uncharacterized protein OS=Arcella intermedia OX=1963864 PE=4 SV=1\n-----------------------MIQNHFIDEYDPTIEDSYRKQVTIDGESCLLDILDTAGQEEYSAMRDQYMRTGQGFILTYAVTSRQSFDEASsVFREQILRVKDADKVPMVLCGNKCDLENqRQVTKAEAEAVSKNWGVPFFETSALARINVEDAFYALVREIKKE---\n>tr|A0A182FED7|A0A182FED7_ANOAL/44-213 [subseq from] Uncharacterized protein OS=Anopheles albimanus OX=7167 PE=4 SV=1\nGLRVYKIVILGDGGVGKSAVTLQFVSHSFLDYHDPTIEDSYQQQAVIDGEAALLDILDTAGQVEFTAMRDQYMRCGEGFIICYSVTDRHSFQEASEYRKLIARVRLTEDIPLVLVANKLDLQSqRKVSTEEGKTLAKQFGCPFYETSAALRHYIDEAFFSLVREIRRKEE-\n>tr|A0A026W802|A0A026W802_OOCBI/36-200 [subseq from] GTP-binding protein Rit2 OS=Ooceraea biroi OX=2015173 GN=X777_09533 PE=4 SV=1\n---VYKIVVLGDGGVGKSAVTLQFVSHRFLDYHDPTIEDSYQKQVVIDGEAALLDILDTAGQVEFTAMREQYMRCGEGFMICYSVTDRHSFQEIMEYRKLISRVRANEEIPLVLVGNKFDLQhHRKVSMEEGKALAKELGCPFYETSAALRQFIDDAFFSLIRQIRAK---\n>tr|A0A2M4AX49|A0A2M4AX49_9DIPT/44-213 [subseq from] Putative ras-related gtpase OS=Anopheles triannulatus OX=58253 PE=4 SV=1\nGLRVYKIVILGDGGVGKSAVTLQFVSHSFLDYHDPTIEDSYQQQAVIDGEAALLDILDTAGQVEFTAMRDQYMRCGEGFIICYSVTDRHSFQEASEYRKLIARVRLTEDIPLVLVANKLDLQSqRKVSTEEGKTLAKQFGCPFYETSAALRHYIDEAFFSLVREIRRKEE-\n>tr|W5JRD3|W5JRD3_ANODA/44-213 [subseq from] GTP-binding protein rit OS=Anopheles darlingi OX=43151 GN=AND_002926 PE=4 SV=1\nGLRVYKIVILGDGGVGKSAVTLQFVSHSFLDYHDPTIEDSYQQQAVIDGEAALLDILDTAGQVEFTAMRDQYMRCGEGFIICYSVTDRHSFQEASEYRKLIARVRLTEDIPLVLVANKLDLQSqRKVSTEEGKTLAKQFGCPFYETSAALRHYIDEAFFSLVREIRRKEE-\n>tr|A0A7M7GY49|A0A7M7GY49_APIME/54-221 [subseq from] Uncharacterized protein OS=Apis mellifera OX=7460 PE=4 SV=1\nGVRVYKIVILGDGGVGKSAVTLQFVSHSFLDYHDPTIEDSYQQQAVIDGEAALLDILDTAGQVEFTAMRDQYMRCGEGFMICYSVTDRHSFQEALEYRKLITRVRANEDIPLVLVGNKFDLQhQRKVTTEEGKALAEQLGCPFYETSAALRQFIDDAFYSLVRQIRAK---\n>tr|A0A6P4EHC2|A0A6P4EHC2_DRORH/1-167 [subseq from] ras-like protein 3 OS=Drosophila rhopaloa OX=1041015 GN=LOC108039987 PE=3 SV=1\n-MREYKIVVLGSGGVGKSALTVQFVQCIFVEKYDPTIEDSYRKQVEVDGQQCMLEILDTAGTEQFTAMRDLYMKNGQGFVLVYSITAQSTFNDLQDLREQILRVKDTEDVPMVLVGNKCDLEEeRVVGKELGKTLANQFNCAFMETSAKAKVNVNDIFYDLVRQINKK---\n>tr|A0A080ZKJ7|A0A080ZKJ7_PHYPR/5-171 [subseq from] Uncharacterized protein OS=Phytophthora parasitica P1976 OX=1317066 GN=F444_15868 PE=4 SV=1\n--KEYKLVVLGSGGVGKSALTIRLVTDNFLEDYDPTIEDSYRKQTTIDNSPALLDILDTAGQEEYTSMQDQWMREGKGFLLVYSVTSRSSFDDISAFKDKILRAKDVDNVPIVLVGNKCDLEAqRQVAANEGKELARQWGCSFMETSAKERILNEECFYQVVREIRKSE--\n>tr|A0A0W8D2T0|A0A0W8D2T0_PHYNI/5-171 [subseq from] Ras protein 1 OS=Phytophthora nicotianae OX=4790 GN=AM587_10017092 PE=4 SV=1\n--KEYKLVVLGSGGVGKSALTIRLVTDNFLEDYDPTIEDSYRKQTTIDNSPALLDILDTAGQEEYTSMQDQWMREGKGFLLVYSVTSRSSFDDISAFKDKILRAKDVDNVPIVLVGNKCDLEAqRQVAANEGKELARQWGCSFMETSAKERILNEECFYQVVREIRKSE--\n>tr|V9EGW8|V9EGW8_PHYPR/5-171 [subseq from] Uncharacterized protein OS=Phytophthora parasitica P1569 OX=1317065 GN=F443_15887 PE=4 SV=1\n--KEYKLVVLGSGGVGKSALTIRLVTDNFLEDYDPTIEDSYRKQTTIDNSPALLDILDTAGQEEYTSMQDQWMREGKGFLLVYSVTSRSSFDDISAFKDKILRAKDVDNVPIVLVGNKCDLEAqRQVAANEGKELARQWGCSFMETSAKERILNEECFYQVVREIRKSE--\n>tr|W2MSC6|W2MSC6_PHYPR/5-171 [subseq from] Uncharacterized protein OS=Phytophthora parasitica OX=4792 GN=L914_15301 PE=4 SV=1\n--KEYKLVVLGSGGVGKSALTIRLVTDNFLEDYDPTIEDSYRKQTTIDNSPALLDILDTAGQEEYTSMQDQWMREGKGFLLVYSVTSRSSFDDISAFKDKILRAKDVDNVPIVLVGNKCDLEAqRQVAANEGKELARQWGCSFMETSAKERILNEECFYQVVREIRKSE--\n>tr|W2WD95|W2WD95_PHYPR/5-171 [subseq from] Uncharacterized protein OS=Phytophthora parasitica CJ01A1 OX=1317063 GN=F441_15720 PE=4 SV=1\n--KEYKLVVLGSGGVGKSALTIRLVTDNFLEDYDPTIEDSYRKQTTIDNSPALLDILDTAGQEEYTSMQDQWMREGKGFLLVYSVTSRSSFDDISAFKDKILRAKDVDNVPIVLVGNKCDLEAqRQVAANEGKELARQWGCSFMETSAKERILNEECFYQVVREIRKSE--\n>tr|W2YND0|W2YND0_PHYPR/5-171 [subseq from] Uncharacterized protein OS=Phytophthora parasitica P10297 OX=1317064 GN=F442_15728 PE=4 SV=1\n--KEYKLVVLGSGGVGKSALTIRLVTDNFLEDYDPTIEDSYRKQTTIDNSPALLDILDTAGQEEYTSMQDQWMREGKGFLLVYSVTSRSSFDDISAFKDKILRAKDVDNVPIVLVGNKCDLEAqRQVAANEGKELARQWGCSFMETSAKERILNEECFYQVVREIRKSE--\n>tr|W2R323|W2R323_PHYPN/5-171 [subseq from] Uncharacterized protein OS=Phytophthora parasitica (strain INRA-310) OX=761204 GN=PPTG_04900 PE=4 SV=1\n--KEYKLVVLGSGGVGKSALTIRLVTDNFLEDYDPTIEDSYRKQTTIDNSPALLDILDTAGQEEYTSMQDQWMREGKGFLLVYSVTSRSSFDDISAFKDKILRAKDVDNVPIVLVGNKCDLETqRQVAANEGKELARQWGCSFMETSAKERILNEECFYQVVREIRKSE--\n>tr|A0A481SW71|A0A481SW71_9HEXA/1-166 [subseq from] Rap1 OS=Isotomurus palustris OX=36144 PE=2 SV=1\n-MREYKIVVLGSGGVGKSALTVQFVQGIFVEKYDPTIEDSYRKQVEVDGQQCMLEILDTAGTEQFTAMRDLYMKNGQGFVLVYSITAQSTFNDLQDLREQILRVKDAESVPMVLVGNKCDLEDeRVVGKDQGSSLAHNFGCTFLETSAKAKINVNDIFYDLVTQINK----\n>tr|A0A2I1FSI0|A0A2I1FSI0_9GLOM/3-168 [subseq from] Ras-domain-containing protein OS=Rhizophagus irregularis OX=588596 GN=RhiirA4_335171 PE=4 SV=1\n---LYKLVVLGDGGVGKCALTIQLCLNHFVETYDPTIEDSYRKQVVIDDEPCVLEVLDTAGQEEYTALRDQWIRDGEGFLLVYSISSRSTFERVERFRDQITRVKDTDNIPLMLVGNKCDkITEREVSREEGMNMARKLRCEFIESSAKTCVNVERAFYTVVRMIRANR--\n>tr|A0A2N0SIK5|A0A2N0SIK5_9GLOM/3-168 [subseq from] Ras-domain-containing protein OS=Rhizophagus irregularis OX=588596 GN=RhiirA1_372555 PE=4 SV=1\n---LYKLVVLGDGGVGKCALTIQLCLNHFVETYDPTIEDSYRKQVIIDDEPCVLEVLDTAGQEEYTALRDQWIRDGEGFLLVYSISSRSTFERVERFRDQITRVKDTDNVPLMLVGNKCDkITEREVSREEGMNMARKLRCEFIESSAKTCVNVERAFYTVVRMIRANR--\n>tr|A0A0G4NR37|A0A0G4NR37_9PEZI/4-150 [subseq from] Uncharacterized protein OS=Verticillium longisporum OX=100787 GN=BN1723_008219 PE=4 SV=1\n----------------------KLIQSHFVDEYDPTIEDSYRKQCVIDEEVALLDVLDTAGQEEYSAMREQYMRTGEGFLLVYSITSRQSFEEITTFQQQILRVKDKDYFPMVVVGNKCDLEGeREVTRQEGEALAKSFGCKFIETSAKSRINVDKAFYDIVREIRRYN--\n>tr|A0A034VS78|A0A034VS78_BACDO/1-167 [subseq from] Ras-like protein 3 OS=Bactrocera dorsalis OX=27457 GN=RAS3 PE=3 SV=1\n-MREYKIVVLGSGGVGKSALTVQFVQGIFVEKYDPTIEDSYRKQVEVDGQQCMLEILDTAGTEQFTAMRDLYMKNGQGFVLVYSITAQSTFNDLQDLREQILRVKDTDDVPMVLVGNKCDLEDeRVVGKELGKSLATQFNCAFMETSAKAKVNVNDIFYDLVRQINKK---\n>tr|A0A0C9QQ44|A0A0C9QQ44_9HYME/1-167 [subseq from] R protein OS=Fopius arisanus OX=64838 GN=R PE=3 SV=1\n-MREYKIVVLGSGGVGKSALTVQFVQGIFVEKYDPTIEDSYRKQVEVDGQQCMLEILDTAGTEQFTAMRDLYMKNGQGFVLVYSITAQSTFNDLQDLREQILRVKDTDDVPMVLVGNKCDLEDeRVVGKELGKSLATQFNCAFMETSAKAKVNVNDIFYDLVRQINKK---\n>tr|A0A0K8WBR6|A0A0K8WBR6_BACLA/1-167 [subseq from] Ras-like protein 3 OS=Bactrocera latifrons OX=174628 GN=R_1 PE=3 SV=1\n-MREYKIVVLGSGGVGKSALTVQFVQGIFVEKYDPTIEDSYRKQVEVDGQQCMLEILDTAGTEQFTAMRDLYMKNGQGFVLVYSITAQSTFNDLQDLREQILRVKDTDDVPMVLVGNKCDLEDeRVVGKELGKSLATQFNCAFMETSAKAKVNVNDIFYDLVRQINKK---\n>tr|W8C1Q1|W8C1Q1_CERCA/1-167 [subseq from] (Mediterranean fruit fly) hypothetical protein OS=Ceratitis capitata OX=7213 GN=RAS3 PE=2 SV=1\n-MREYKIVVLGSGGVGKSALTVQFVQGIFVEKYDPTIEDSYRKQVEVDGQQCMLEILDTAGTEQFTAMRDLYMKNGQGFVLVYSITAQSTFNDLQDLREQILRVKDTDDVPMVLVGNKCDLEDeRVVGKELGKSLATQFNCAFMETSAKAKVNVNDIFYDLVRQINKK---\n>tr|A0A0A1XFZ3|A0A0A1XFZ3_ZEUCU/1-167 [subseq from] Ras-like protein 3 OS=Zeugodacus cucurbitae OX=28588 GN=R_0 PE=3 SV=1\n-MREYKIVVLGSGGVGKSALTVQFVQGIFVEKYDPTIEDSYRKQVEVDGQQCMLEILDTAGTEQFTAMRDLYMKNGQGFVLVYSITAQSTFNDLQDLREQILRVKDTDDVPMVLVGNKCDLEDeRVVGKELGKSLATQFNCAFMETSAKAKVNVNDIFYDLVRQINKK---\n>tr|A0A2T0FIA0|A0A2T0FIA0_9ASCO/18-181 [subseq from] Ras-like protein OS=Wickerhamiella sorbophila OX=45607 GN=B9G98_02317 PE=4 SV=1\n---EIQVVVIGGGGVGKSALTVQFIQGHFIDEYDPTIEDSYRKECIVDSEPVSLDILDTAGQEEYSAMREQYMRTGMAFLLVYSVTSRSSFEETQAFHKQILRIKDTEKFPVVLVGNKSDLESeREVTFEEGQRAANLIGISFFETSAKNRVNVEEAFLTLTKQTLK----\n>tr|N6TII0|N6TII0_DENPD/1-167 [subseq from] Uncharacterized protein (Fragment) OS=Dendroctonus ponderosae OX=77166 GN=109533808 PE=3 SV=1\n-MREYKIVVLGSGGVGKSALTVQFVQGIFVEKYDPTIEDSYRKQVEVDGQQCMLEILDTAGTEQFTAMRDLYMKNGQGFVLVYSITAQSTFNDLQDLREQILRVKDTDDVPMVLVGNKCDLEDeRVVGKEQGSVLSRQFNCAFMETSAKAKINVYDIFYDLVRQINKK---\n>tr|R4G589|R4G589_RHOPR/12-176 [subseq from] Putative ras-related gtpase l (Fragment) OS=Rhodnius prolixus OX=13249 PE=2 SV=1\n----HKVIMVGSGGVGKSALTLQFMYDEFVEDYEPTKADSYRKKVVLDGEEVQIDILDTAGQEDYAAIRDNYFRSGEGFLCVFSITEEESFQATQEFREQILRVKNDENIPFLLVGNKGDLDeKRKVSLMEAQSRAQQWGVPYVETSAKTRENVDKVFFDLMREIRSRK--\n>tr|A0A3L8DTI3|A0A3L8DTI3_OOCBI/45-209 [subseq from] Uncharacterized protein OS=Ooceraea biroi OX=2015173 GN=DMN91_003900 PE=4 SV=1\n---VYKIVVLGDGGVGKSAVTLQFVSHRFLDYHDPTIEDSYQKQVVIDGEAALLDILDTAGQVEFTAMREQYMRCGEGFMICYSVTDRHSFQEIMEYRKLISRVRANEEIPLVLVGNKFDLQhHRKVSMEEGKALAKELGCPFYETSAALRQFIDDAFFSLIRQIRAK---\n>tr|A0A4C1TQ28|A0A4C1TQ28_EUMVA/30-196 [subseq from] Ras-related protein Ral-a OS=Eumeta variegata OX=151549 GN=Rala PE=4 SV=1\n--TLHKVIMVGSGGVGKSALTLQFMYDEFVEDYEPTKADSYRKKVVLDGEEVQIDILDTAGQEDYAAIRDNYFRSGEGFLCVFSITEPESFDATQEFREQILRVKNDENIPFLLVGNKSDLAeKRRVPLEQCRERATNWGVPYVETSAKTRDNVDKVFFDLMREIRSRK--\n>tr|B4LL57|B4LL57_DROVI/62-229 [subseq from] Uncharacterized protein OS=Drosophila virilis OX=7244 GN=Dvir\\GJ20079 PE=4 SV=2\nGLRVYKVVILGDGGVGKSAVTLQFVSHSFLDYHDPTIEDSYQQQAVIDNEAALLDILDTAGQVEFTAMRDQYMRCGEGFIICYSVTDRHSFQEASEYRKLITRVRLSEDIPLVLIANKVDLESqRRVTTEEGKNLANQFGCPFFETSAALRHYIDEAFYTLVREIRRK---\n>tr|A0A3R7P9I3|A0A3R7P9I3_PENVA/3-169 [subseq from] Ras protein (Fragment) OS=Penaeus vannamei OX=6689 GN=C7M84_002017 PE=3 SV=1\n-MREYKIVVLGSGGVGKSALTVQFVQGIFVEKYDPTIEDSYRKQVEVDGQQCMLEILDTAGTEQFTAMRDLYMKNGQGFVLVYSITAQSTFNDLQDLREQILRVKDTDDVPMILVGNKCDLEDeRVVGKDQGLNLAKSFSCAFLESSAKAKINVNEIFYDLVRQINRK---\n>tr|A0A1X2HJS7|A0A1X2HJS7_SYNRA/1-168 [subseq from] Ras related protein 1b OS=Syncephalastrum racemosum OX=13706 GN=BCR43DRAFT_489102 PE=4 SV=1\n-MKEYKLVVLGSGGVGKSALTVQFVQSIFVEKYDPTIEDSYRKQVEVDGQQCMLEILDTAGTEQFTAMRDLYMKNGEGFLLVFSITSMITLTDLHELREQIIRVKGSDNVPMVLVGNKCDLEdERMVSREQVMKLSQQWGdRPFYETSAKYKINVDEVFYDVVRQINKK---\n>tr|A0A3P7KH96|A0A3P7KH96_LITSI/1-169 [subseq from] Uncharacterized protein OS=Litomosoides sigmodontis OX=42156 GN=NLS_LOCUS9954 PE=3 SV=1\n-MREYKIVVLGSGGVGKSALTVQFVQGIFVEKYDPTIEDSYRKQVEVDGQQCMLEILDTAGTEQFTAMRDLYMKNGQGFILVYSITAQTTFSDLTDLREQILRVKDTEEVPMILVGNKCDLEDeRVVGKDQGSNLARLFNSAFLETSAKAKINVNEVFYDLVRQInRRHP--\n>tr|A0A316UGU5|A0A316UGU5_9BASI/6-174 [subseq from] Putative small G-protein Ras2 OS=Jaminaea rosea OX=1569628 GN=BDZ90DRAFT_125552 PE=4 SV=1\n--MIYKLVVLGDGGVGKTALTIQLCLNHFVETYDPTIEDSYRKQTVIDDQPCMLEVLDTAGQEEYTALRDQWIREGEGFLLVYSIASRATFERVERFRSQISRVKDQEphTVPIMLVGNKMDkVNEREVGTTEGQALARRLGVGFVETSAKTCVNVEKAYYTVVRQIREQR--\n>tr|A0A1X2GD04|A0A1X2GD04_9FUNG/3-169 [subseq from] Uncharacterized protein OS=Hesseltinella vesiculosa OX=101127 GN=DM01DRAFT_1324706 PE=4 SV=1\n---LYKIVVLGDGGVGKTALTIQLCLNHFVETYDPTIEDSYRKQVVIDDQPCVLEVLDTAGQEEYTALRDQWIRDGEGFLLVYSISSRSTFERVERFRDQIFRVKDVDNVPLILVGNKCDkITEREVSREEGFQMAKHLGCDFIETSAKTCVNVERSFYTVVRTIRANRE-\n>tr|A0A3B3X0T2|A0A3B3X0T2_9TELE/7-173 [subseq from] Ras-related protein R-Ras2-like OS=Poecilia mexicana OX=48701 PE=4 SV=1\n---RFKLVVVGGGGVGKSALTIQFIQSYFVSDYDPTIEDSYTKVCTVDGKETRLDILDTAGQEEFGAMREQYMRSGEGFLLVFALNDRGSFHEVQKFHTQILRVKDRDDFPMVLIGNKADLEQhRVISREDAQAFARENKIHYMEASAKNRYNVDEAFMELVQIIRRFQE-\n>tr|A0A315W701|A0A315W701_GAMAF/83-249 [subseq from] Uncharacterized protein OS=Gambusia affinis OX=33528 GN=CCH79_00006510 PE=3 SV=1\n-MREYKLVVLGSGGVGKSALTVQFVQGIFVEKYDPTIEDSYRKQVEVDGQQCMLEILDTAGTEQFTAMRDLYMKNGQGFALVYSITAQSTFNDLQDLREQILRVKDTEDVPMILVGNKCDLEdERVVGKEQGQNLARQWNnCAFLETSAKSKINVNEIFYDLVRQINR----\n>tr|A0A3B3U2U4|A0A3B3U2U4_9TELE/7-173 [subseq from] Ras-related protein R-Ras2-like OS=Poecilia latipinna OX=48699 PE=4 SV=1\n---RFKLVVVGGGGVGKSALTIQFIQSYFVSDYDPTIEDSYTKVCTVDGKETRLDILDTAGQEEFGAMREQYMRSGEGFLLVFALNDRGSFHEVQKFHTQILRVKDRDDFPMVLIGNKADLEQhRVISREDAQAFARENKIHYMEASAKNRYNVDEAFMELVQIIRRFQE-\n>tr|A0A0Q9WWT8|A0A0Q9WWT8_DROWI/63-230 [subseq from] Uncharacterized protein OS=Drosophila willistoni OX=7260 GN=Dwil\\GK27557 PE=4 SV=1\nGLRVYKIVILGDGGVGKSAVTLQFVSHSFLDYHDPTIEDSYQQQAVIDNEAALLDILDTAGQVEFTAMRDQYMRCGEGFIICYSVTDRHSFQEASEYRKLITRVRLSEDIPLVLIANKVDLESqRRVTTEEGKNLANQFGCPFFETSAALRHYIDEAFYTLVREIRNK---\n>tr|G1KPD4|G1KPD4_ANOCA/13-178 [subseq from] RAS related OS=Anolis carolinensis OX=28377 GN=RRAS PE=4 SV=3\n---KYKLVVVGGGGVGKSALTIQFIQSYFVSDYDPTIEDSYTKICNIDGTPTRLDILDTAGQEEFGAMREQYMRTGEGFLLVYAINDRGSFIEINKFHTQILRVKDRDEFPMILVGNKADLDlHRQVSKEEALSFARENRIPYMEASAKLRLNVDESFHELVRAIRRFH--\n>tr|A0A5F4WLY6|A0A5F4WLY6_CALJA/1-155 [subseq from] Uncharacterized protein OS=Callithrix jacchus OX=9483 PE=4 SV=1\n-MTEYKLVVLGATGVGKSALTIQLIQNHFL------------KQVVSDGETRLLNTLHTARQEESSAVRDQYMGTGEGFLCALTNNNSKSFVDINLYREQIKQVKGSDYVPLVLAGSKCDMPTSTVDTKQGHKLAKSYSIPLTKTSAKIRQAVEDALYTLLREVHQYQ--\n>tr|A0A226E027|A0A226E027_FOLCA/60-86 [subseq from] Ras-like protein OS=Folsomia candida OX=158441 GN=Fcan01_14536 PE=4 SV=1\n-MTEYKLVVVGAGGVGKSALTIQLIQNQ----------------------------------------------------------------------------------------------------------------------------------------------\n>tr|A0A226E027|A0A226E027_FOLCA/86-187 [subseq from] Ras-like protein OS=Folsomia candida OX=158441 GN=Fcan01_14536 PE=4 SV=1\n--------------------------------------------------------------------QDQYMRTGEGFLLVFAVNNSKSFEDISMYREQIKRVKDADDVPMVLVGNKCDLQTRTVRMSEARDVARQYGIPFVETSAKTRMGVDEAFYTLVREIRKDKER\n>tr|F7FNP2|F7FNP2_MONDO/28-190 [subseq from] Uncharacterized protein OS=Monodelphis domestica OX=13616 GN=LOC100022445 PE=4 SV=2\n----YKLVVMGSCFVGKSALTLQLLQNRFVTEYEPTIEDSYRRQTVVDGEPCQLDILDTTGTAEYSILQDQFIRWGEGFLCVYAVDDFKSFQHVSIVWDHLQRIKDTDRVPMVLVANKTDVTKWLVDPALGQGVAESFRVPFVKTSARTGRGVEHAFHELVREIRRW---\n>tr|A0A672NTU0|A0A672NTU0_SINGR/29-137 [subseq from] GTPase HRas-like OS=Sinocyclocheilus grahami OX=75366 GN=LOC107558311 PE=4 SV=1\n-------------------------------------QDSYRKQVVIDGETCLLDILDTAGQEEYSAMRDQYMRTGEGFLCVFAINNTKSFEDIHQYR------CDSDDVPMVLVGNKCDLPARTVDTRQAQELARSYGIPFIETSAKTRQV------------------\n>tr|A0A182LBH2|A0A182LBH2_ANOCL/45-214 [subseq from] Uncharacterized protein OS=Anopheles coluzzii OX=1518534 PE=4 SV=1\nGLRVYKIVILGDGGVGKSAVTLQFVSHSFLDYHDPTIEDSYQQQAVIDGEAALLDILDTAGQVEFTAMRDQYMRCGEGFIICYSVTDRHSFQEASEYRKLIARVRLTEDIPLVLVANKLDLQSqRKVTTEEGKTLAKQFGCPFYETSAALRHYIDEAFFSLVREIRRKEE-\n>tr|A0A182TXD8|A0A182TXD8_9DIPT/45-214 [subseq from] Uncharacterized protein OS=Anopheles melas OX=34690 PE=4 SV=1\nGLRVYKIVILGDGGVGKSAVTLQFVSHSFLDYHDPTIEDSYQQQAVIDGEAALLDILDTAGQVEFTAMRDQYMRCGEGFIICYSVTDRHSFQEASEYRKLIARVRLTEDIPLVLVANKLDLQSqRKVTTEEGKTLAKQFGCPFYETSAALRHYIDEAFFSLVREIRRKEE-\n>tr|A0A182UWY0|A0A182UWY0_ANOME/45-214 [subseq from] Uncharacterized protein OS=Anopheles merus OX=30066 PE=4 SV=1\nGLRVYKIVILGDGGVGKSAVTLQFVSHSFLDYHDPTIEDSYQQQAVIDGEAALLDILDTAGQVEFTAMRDQYMRCGEGFIICYSVTDRHSFQEASEYRKLIARVRLTEDIPLVLVANKLDLQSqRKVTTEEGKTLAKQFGCPFYETSAALRHYIDEAFFSLVREIRRKEE-\n>tr|A0A2Y9D0Y8|A0A2Y9D0Y8_ANOAR/45-214 [subseq from] Uncharacterized protein OS=Anopheles arabiensis OX=7173 PE=4 SV=1\nGLRVYKIVILGDGGVGKSAVTLQFVSHSFLDYHDPTIEDSYQQQAVIDGEAALLDILDTAGQVEFTAMRDQYMRCGEGFIICYSVTDRHSFQEASEYRKLIARVRLTEDIPLVLVANKLDLQSqRKVTTEEGKTLAKQFGCPFYETSAALRHYIDEAFFSLVREIRRKEE-\n>tr|Q7Q9M1|Q7Q9M1_ANOGA/45-214 [subseq from] AGAP005159-PA OS=Anopheles gambiae OX=7165 GN=1274841 PE=4 SV=4\nGLRVYKIVILGDGGVGKSAVTLQFVSHSFLDYHDPTIEDSYQQQAVIDGEAALLDILDTAGQVEFTAMRDQYMRCGEGFIICYSVTDRHSFQEASEYRKLIARVRLTEDIPLVLVANKLDLQSqRKVTTEEGKTLAKQFGCPFYETSAALRHYIDEAFFSLVREIRRKEE-\n>tr|A0A3S1BKR3|A0A3S1BKR3_ELYCH/1-167 [subseq from] Uncharacterized protein OS=Elysia chlorotica OX=188477 GN=EGW08_006159 PE=3 SV=1\n-MREYKLVVLGSGGVGKSALTVQFVQGIFVEKYDPTIEDSYRKQVEVDGQQCMLEILDTAGTEQFTAMRDLYMKNGQGFLLVYSITAQSTFNDLQDLREQILRVKDTDDVPMLLVGNKCDLEDeRVVGKDQGSSLARTFQCAFLETSAKMKINVLEIFYDLVRQINKK---\n>tr|A0A0P4VYD8|A0A0P4VYD8_9HEMI/12-176 [subseq from] Putative ras-related protein ral-a OS=Rhodnius neglectus OX=72488 PE=2 SV=1\n----HKVIMVGSGGVGKSALTLQFMYDEFVEDYEPTKADSYRKKVVLDGEEVQIDILDTAGQEDYAAIRDNYFRSGEGFLCVFSITEEESFQATQEFREQILRVKNDENIPFLLVGNKGDLDeKRKVSLMEAQSRAQQWGVPYVETSAKTRENVDKVFFDLMREIRSRK--\n>tr|A0A224XX43|A0A224XX43_9HEMI/12-176 [subseq from] Putative ras-related protein ral-a OS=Panstrongylus lignarius OX=156445 PE=4 SV=1\n----HKVIMVGSGGVGKSALTLQFMYDEFVEDYEPTKADSYRKKVVLDGEEVQIDILDTAGQEDYAAIRDNYFRSGEGFLCVFSITEEESFQATQEFREQILRVKNDENIPFLLVGNKGDLDeKRKVSLMEAQSRAQQWGVPYVETSAKTRENVDKVFFDLMREIRSRK--\n>tr|T1HN74|T1HN74_RHOPR/12-176 [subseq from] Uncharacterized protein OS=Rhodnius prolixus OX=13249 PE=4 SV=1\n----HKVIMVGSGGVGKSALTLQFMYDEFVEDYEPTKADSYRKKVVLDGEEVQIDILDTAGQEDYAAIRDNYFRSGEGFLCVFSITEEESFQATQEFREQILRVKNDENIPFLLVGNKGDLDeKRKVSLMEAQSRAQQWGVPYVETSAKTRENVDKVFFDLMREIRSRK--\n>tr|A0A182IL66|A0A182IL66_9DIPT/45-214 [subseq from] Uncharacterized protein OS=Anopheles atroparvus OX=41427 PE=4 SV=1\nGLRVYKIVILGDGGVGKSAVTLQFVSHSFLDYHDPTIEDSYQQQAVIDGEAALLDILDTAGQVEFTAMRDQYMRCGEGFIICYSVTDRHSFQEASEYRRLIARVRLTEDIPLVLVANKLDLQSqRKVSTEEGRTLAKQFGCPFYETSAALRHYIDEAFFSLVREIRRKEE-\n>tr|A0A2G5B4K1|A0A2G5B4K1_COERN/3-168 [subseq from] Uncharacterized protein OS=Coemansia reversa (strain ATCC 12441 / NRRL 1564) OX=763665 GN=COEREDRAFT_83114 PE=4 SV=1\n---LYKLVVLGDGGVGKTALTIQLCLNHFVETYDPTIEDSYRKQVVIDDQPCVLEVLDTAGQEEYTALRDQWIRDGEGFLLVYSITARSTFERVERFRDQIIRVKDQDNVPMMLVGNKCDKaQEREVSFQEGQAMARRLGCDFVESSAKTCINVERAFYTTVRMIRQLR--\n>tr|A0A182MV23|A0A182MV23_9DIPT/45-214 [subseq from] Uncharacterized protein OS=Anopheles culicifacies OX=139723 PE=4 SV=1\nGLRVYKIVILGDGGVGKSAVTLQFVSHSFLDYHDPTIEDSYQQQAVIDGEAALLDILDTAGQVEFTAMRDQYMRCGEGFIICYSVTDRHSFQEASEYRKLIARVRLTEDIPLVLVANKLDLQSqRKVTTEEGKTLAKQFGCPFYETSAALRHYIDEAFFSLVREIRRKEE-\n>tr|A0A4Y0BNP3|A0A4Y0BNP3_ANOFN/45-214 [subseq from] Uncharacterized protein OS=Anopheles funestus OX=62324 PE=4 SV=1\nGLRVYKIVILGDGGVGKSAVTLQFVSHSFLDYHDPTIEDSYQQQAVIDGEAALLDILDTAGQVEFTAMRDQYMRCGEGFIICYSVTDRHSFQEASEYRKLIARVRLTEDIPLVLVANKLDLQSqRKVTTEEGKTLAKQFGCPFYETSAALRHYIDEAFFSLVREIRRKEE-\n>tr|A0A834M2T3|A0A834M2T3_RHYFE/12-177 [subseq from] Uncharacterized protein OS=Rhynchophorus ferrugineus OX=354439 GN=GWI33_018234 PE=4 SV=1\n----HKVIMVGSGGVGKSALTLQFMYDEFVEDYEPTKADSYRKKILLDGEEVQIDILDTAGQEDYAAIRDNYFRSGEGFLCIFSITEDESFQATQEFREQILRVKNDDNIPFLLVGNKCDLEeKRKVSFQEAQDRANKWGVPYVETSAKTREHVDKVFYDLMREIRARKK-\n>tr|A0A821VJH3|A0A821VJH3_9NEOP/1-168 [subseq from] Hypothetical protein OS=Pieris macdunnoughi OX=345717 GN=PMACD_LOCUS11808 PE=4 SV=1\n-MREYKIVVLGSGGVGKSALTVQFVQGIFVEKYDPTIEDSYRKQVEVDGQQCMLEILDTAGTEQFTAMRDLYMKNGQGFVLVYSITAQSTFNDLQDLREQILRVKDTNDVPMVLVGNKCDLDAeRVVGKQQGANLANHFNCVFMETSAKAKISVNEVFYDLVRQINKKS--\n>tr|F8W5K1|F8W5K1_DANRE/1-98 [subseq from] HRas proto-oncogene, GTPase b OS=Danio rerio OX=7955 GN=hrasb PE=4 SV=1\n-MTEYKLVVVGAGGVGKSALTIQLIQNHFVDEYDPTIEDSYRKQVVIDGETCLLDILDTAGQEEYSAMRDQYMRTGEGFLCVFAINNTKSFEDIHQYRE-----------------------------------------------------------------------\n>tr|A0A154P2J3|A0A154P2J3_DUFNO/30-197 [subseq from] GTP-binding protein Rit2 OS=Dufourea novaeangliae OX=178035 GN=WN55_07954 PE=4 SV=1\nGLRVYKIVVLGDGGVGKSAVTLQFVSHSFIDYHDPTIEDSYQQQAVIDGEAALLDILDTAGQVEFTAMRDQYMRCGEGFMICYSVTDRHSFQEALEYRKLISRVRANEDIPLVLIGNKYDLQhKRKVTTEEGKALAEQLDCPFYETSAALRQFIDDAFYSLVRQIRAK---\n>tr|A0A401NYA8|A0A401NYA8_SCYTO/1-98 [subseq from] Uncharacterized protein OS=Scyliorhinus torazame OX=75743 GN=scyTo_0013512 PE=4 SV=1\n-MTEYKLVVVGAGGVGKSALTIQLIQNHFVDEYDPTIEDSYRKQVVIDGETCLLDILDTAGQEEYSAMRDQYMRTGEGFLCVFAINNTKSFEDIHQYRE-----------------------------------------------------------------------\n>tr|A0A329SG88|A0A329SG88_9STRA/5-171 [subseq from] Uncharacterized protein OS=Phytophthora cactorum OX=29920 GN=PC110_g8022 PE=4 SV=1\n--KEYKLVVLGSGGVGKSALTIRLVTDNFLEDYDPTIEDSYRKQTTIDNSPALLDILDTAGQEEYTSMQDQWMREGKGFLLVYSVTSRSSFDDIAAFKDKILRAKDVDNVPIVLVGNKCDLEAqRQVAASEGKELARQWGCSFMETSAKERILNEECFYQVVREIRKSE--\n>tr|T1PID6|T1PID6_MUSDO/59-227 [subseq from] Ras family protein OS=Musca domestica OX=7370 GN=101900517 PE=2 SV=1\nGLRVYKIVILGDGGVGKSAVTLQFVSHNFLDYHDPTIEDSYQQQAVIDNEAALLDILDTAGQVEFTAMRDQYMRCGEGFIICYSVIDRHSYEEASEYRKLIQRVRLTEDIPLVLIANKSDLESlRKVSTEEGRNLANQFGCPFFETSAALRLYIDEAFYALIREIRRKE--\n>tr|A0A1V0SJ71|A0A1V0SJ71_9VIRU/2-168 [subseq from] Ras-like GTPase OS=Klosneuvirus KNV1 OX=1977640 GN=Klosneuvirus_2_201 PE=4 SV=1\n---EYKIVICGDGGVGKSALTIQFIQKHFVEEYDPTIEDSYRKQCMIDNITSLIDILDTAGQEEYSAMQDQYMRSGEGFMFVYSITSRSSFDKLNTIYQKIQRVKDiDEKIPIIIVGNKCDLEDqREVLMKDSLAYSSLINVPMFETSAKTRYNVEECFFQLVREIRTIK--\n>tr|A0A6B2LGA1|A0A6B2LGA1_9EUKA/3-157 [subseq from] Uncharacterized protein OS=Arcella intermedia OX=1963864 PE=4 SV=1\n-------------GVGKSALTIQFIQHHFIDEYDPTIEDSYRKQLMIDGETCLLDILDTAQCEEYSAMRDQYTLSGQGFILVFSLTNRKSFDAIKGLRDNIIRIKDKDKFPLIICGNKSDLETeRVIPALEVEELAKSWGCPFIFTSAKTRLNVDELFSELVRDINKE---\n>tr|A0A0M4EUV1|A0A0M4EUV1_DROBS/28-195 [subseq from] Ric OS=Drosophila busckii OX=30019 GN=Dbus_chr2Rg874 PE=4 SV=1\nGLRVYKIVILGDGGVGKSAVTLQFVSHSFLDYHDPTIEDSYQQQAVIDNEAALLDILDTAGQVEFTAMRDQYMRCGEGFIICYSVTDRHSFQEASEYRKLITRVRLTEDIPLVLIANKVDLESqRRVTTEEGKNLANQFGCPFFETSAALRHYIDEAFYTLVREIRRK---\n>tr|A0A0K8TNP4|A0A0K8TNP4_TABBR/1-167 [subseq from] Putative ras-related gtpase OS=Tabanus bromius OX=304241 PE=2 SV=1\n-MREYKIVVLGSGGVGKSALTVQFVQGIFVEKYDPTIEDSYRKQVEVDGQQCMLEILDTAGTEQFTAMRDLYMKNGQGFVLVYSITAQSTFNDLQDLREQILRVKDTDDVPMVLVGNKCDLEEeRVVGKELGKSLASQFNCAFMETSAKAKINVNDIFYDLVRQINKK---\n>tr|A0A090KRW3|A0A090KRW3_STRRB/1-166 [subseq from] Ras-like protein 3 OS=Strongyloides ratti OX=34506 GN=SRAE_X000195400 PE=3 SV=1\n-MHEYKIVVLGSGGVGKSALTVQFVQGIFVEKYDPTIEDSYRKQVEIDGQSCMLEILDTAGTEQFTAMRDLYMKNGQGFLLVYSITSQSTFNDLIDLREQIIRVKDTVNVPIILVGNKCDIENeRIVKKDQGQSLARTFNCPFFETSSKTKLNVQEVFHELIRQINR----\n>tr|A0A6P7F340|A0A6P7F340_DIAVI/1-167 [subseq from] ras-related protein Rap1 OS=Diabrotica virgifera virgifera OX=50390 GN=LOC114325432 PE=3 SV=1\n-MREYKIVVLGSGGVGKSALTVQFVQGIFVEKYDPTIEDSYRKQVEVDGQQCMLEILDTAGTEQFTAMRDLYMKNGQGFVLVYSITAQSTFNDLQDLREQILRVKDTDDVPMVLVGNKCDLEdERVVGKEQGMSLSRQFSCVFMETSAKSKIHVYDIFYDLVRQVNKK---\n>tr|A0A6I8UX62|A0A6I8UX62_DROPS/56-224 [subseq from] GTP-binding protein Rit2 OS=Drosophila pseudoobscura pseudoobscura OX=46245 GN=LOC4805633 PE=4 SV=1\nGLRVYKIVILGDGGVGKSAVTLQFVSHSFLDYHDPTIEDSYQQQAVIDNEAALLDILDTAGQVEFTAMRDQYMRCGEGFIICYSVTDRHSFQEASEYRKLITRVRLSEEIPLVLIANKVDLESqRRVTTEEGKNLANQFGCPFFETSAALRHYIDEAFYTLVREIRRKE--\n>tr|B4H6A6|B4H6A6_DROPE/56-224 [subseq from] GL19979 OS=Drosophila persimilis OX=7234 GN=Dper\\GL19979 PE=4 SV=1\nGLRVYKIVILGDGGVGKSAVTLQFVSHSFLDYHDPTIEDSYQQQAVIDNEAALLDILDTAGQVEFTAMRDQYMRCGEGFIICYSVTDRHSFQEASEYRKLITRVRLSEEIPLVLIANKVDLESqRRVTTEEGKNLANQFGCPFFETSAALRHYIDEAFYTLVREIRRKE--\n>tr|A0A8B6HJD2|A0A8B6HJD2_MYTGA/16-185 [subseq from] Ras-related protein Rap-1B OS=Mytilus galloprovincialis OX=29158 GN=MGAL_10B039027 PE=4 SV=1\n-MREYKLVVLGSGGVGKSALTVQFVQNIFVEKYDPTIEDSYRKQVEVDGQQCMLEILDTAGTEQFTAMRDLYMKNGQGFLLVYSITAQSTFNDLQDLREQILRVKDTDDVPMILVGNKCDLEDeRIVSKEQGMNLARHFNnCEFLETSAKAKINVNEIFCNLVRQInRKNP--\n>tr|A0A4Y5MZ38|A0A4Y5MZ38_PINIB/1-167 [subseq from] Ras-related protein Rap1 OS=Pinctada imbricata OX=66713 GN=rap-1 PE=2 SV=1\n-MREYKLVVLGSGGVGKSALTVQFVQNIFVEKYDPTIEDSYRKQVEVDGQQCMLEILDTAGTEQFTAMRDLYMKNGQGFLLVYSITAQSTFNDLQDLREQILRVKDTDDVPMILVGNKCDLEDeRVVGKDQGQSLSKHFNCEFLETSAKAKINVTEVFCELVRLINKR---\n>tr|A0A077Z7Y5|A0A077Z7Y5_TRITR/1-166 [subseq from] Ras protein Rap 1b OS=Trichuris trichiura OX=36087 GN=TTRE_0000307001 PE=3 SV=1\n-MREYKIVVLGSGGVGKSALTVQFVQGIFVEKYDPTIEDSYRKQVEVDGQQCMLEILDTAGTEQFTAMRDLYMKNGQGFVLVYSITAQSTFNDLIDLRDQILRVKDTDEVPMILVGNKCDLEDeRVVGKDQGQNLARQFNCAFLETSAKAKVNVNEVFYDLVRQINR----\n>tr|A0A0B1PLA7|A0A0B1PLA7_9BILA/1-166 [subseq from] Ras family protein OS=Trichuris suis OX=68888 GN=D918_09076 PE=3 SV=1\n-MREYKIVVLGSGGVGKSALTVQFVQGIFVEKYDPTIEDSYRKQVEVDGQQCMLEILDTAGTEQFTAMRDLYMKNGQGFVLVYSITAQSTFNDLIDLRDQILRVKDTDEVPMILVGNKCDLEDeRVVGKDQGQNLARQFNCAFLETSAKAKVNVNEVFYDLVRQINR----\n>tr|A0A5S6Q267|A0A5S6Q267_TRIMR/1-166 [subseq from] Uncharacterized protein OS=Trichuris muris OX=70415 PE=3 SV=1\n-MREYKIVVLGSGGVGKSALTVQFVQGIFVEKYDPTIEDSYRKQVEVDGQQCMLEILDTAGTEQFTAMRDLYMKNGQGFVLVYSITAQSTFNDLIDLRDQILRVKDTDEVPMILVGNKCDLEDeRVVGKDQGQNLARQFNCAFLETSAKAKVNVNEVFYDLVRQINR----\n>tr|A0A8B6HIJ0|A0A8B6HIJ0_MYTGA/1-170 [subseq from] Ras-related protein Rap-1B OS=Mytilus galloprovincialis OX=29158 GN=MGAL_10B039027 PE=4 SV=1\n-MREYKLVVLGSGGVGKSALTVQFVQNIFVEKYDPTIEDSYRKQVEVDGQQCMLEILDTAGTEQFTAMRDLYMKNGQGFLLVYSITAQSTFNDLQDLREQILRVKDTDDVPMILVGNKCDLEDeRIVSKEQGMNLARHFNnCEFLETSAKAKINVNEIFCNLVRQInRKNP--\n>tr|A0A1X2HB49|A0A1X2HB49_SYNRA/1-167 [subseq from] Ras related protein 1b OS=Syncephalastrum racemosum OX=13706 GN=BCR43DRAFT_493769 PE=4 SV=1\n-MREYKLVVLGSGGVGKSALTVQFVQSIYIEKYDPTIEDSYRKQVEVDGQQCMLEILDTAGTEQFTAMRDLYMKSGQGFLLVFSITSMVTLTDLHELREQILRVKDSDNVPMVLVGNKCDLEdERMVSREQGMMLSQEWGdRPFYETSAKYKINVDEVFYDVVRQINR----\n>tr|A0A481SW77|A0A481SW77_CARMO/1-167 [subseq from] Rap1 (Fragment) OS=Carausius morosus OX=7022 PE=2 SV=1\n-MREYKIVVLGSGGVGKSALTVQFVQGIFVEKYDPTIEDSYRKQVEVDGQQCMLEILDTAGTEQFTAMRDLYMKNGQGFVLVYSITAQSTFNDLQDLREQILRVKDTDEVPMVLVGNKCDLEDeRVVGKDQGVTLSRQFSCTFMETSAKAKINVNDIFYDLVRQINKK---\n>tr|A0A6A3Y4M2|A0A6A3Y4M2_9STRA/5-170 [subseq from] Uncharacterized protein OS=Phytophthora fragariae OX=53985 GN=PF002_g18337 PE=4 SV=1\n--KEYKLVVLGSGGVGKSALTIRLVTDNFLEDYDPTIEDSYRKQTTIDNSPALLDILDTAGQEEYTSMQDQWMREGKGFLLVYSVTSRSSFDDIAAFKDKILRAKDVDNVPIVLVGNKCDLEAqRQVAANEGRELARQWGCSFMETSAKERILNEECFYQVVREIRKA---\n>tr|A0A6A4G5Q3|A0A6A4G5Q3_9STRA/5-170 [subseq from] Uncharacterized protein OS=Phytophthora rubi OX=129364 GN=PR001_g1222 PE=4 SV=1\n--KEYKLVVLGSGGVGKSALTIRLVTDNFLEDYDPTIEDSYRKQTTIDNSPALLDILDTAGQEEYTSMQDQWMREGKGFLLVYSVTSRSSFDDIAAFKDKILRAKDVDNVPIVLVGNKCDLEAqRQVAANEGRELARQWGCSFMETSAKERILNEECFYQVVREIRKA---\n>tr|A0A3P8VVQ1|A0A3P8VVQ1_CYNSE/7-173 [subseq from] RAS related OS=Cynoglossus semilaevis OX=244447 PE=4 SV=1\n---RFKLVVVGGGGVGKSALTIQFIQSYFVSDYDPTIEDSYTKICTVDGKETRLDILDTAGQEEFGAMREQYMRSGEGFLLVFALNDRGSFHEVQKFHTQILRVKDRDDFPMVLVGNKADLEQqRVISREDAQAFARDNRIHYMEASAKNRYNVDEAFLELVQIIRSFQE-\n>tr|A0A7M7H968|A0A7M7H968_NASVI/12-176 [subseq from] Uncharacterized protein OS=Nasonia vitripennis OX=7425 PE=4 SV=1\n----HKVIMVGSGGVGKSALTLQFMYDEFVEDYEPTKADSYRKKVVLDGEEVQIDILDTAGQEDYAAIRDNYFRSGEGFLCVFSITEDDSFQATQEFREQILRVKNDENIPFLLVGNKSDLQeKRKVSLAEAQSRSQQWGVPYVETSAKTRENVDKVFFDLMREIRSRK--\n>tr|G5AET1|G5AET1_PHYSP/5-170 [subseq from] Uncharacterized protein OS=Phytophthora sojae (strain P6497) OX=1094619 GN=PHYSODRAFT_356169 PE=4 SV=1\n--KEYKLVVLGSGGVGKSALTIRLVTDNFLEDYDPTIEDSYRKQTTIDNSPALLDILDTAGQEEYTSMQDQWMREGKGFLLVYSVTSRSSFDDIAAFKDKILRAKDVDNVPIVLVGNKCDLEAqRQVAANEGKELARQWGCSFMETSAKERILNEECFYQVVREIRKA---\n>tr|A0A7N9B019|A0A7N9B019_9TELE/7-173 [subseq from] RAS related OS=Mastacembelus armatus OX=205130 PE=4 SV=1\n---RFKLVVVGGGGVGKSALTIQFIQSYFVSDYDPTIEDSYTKICTVDGKETRLDILDTAGQEEFGAMREQYMRSGEGFLLVFALNDRGSYHEVQKFHTQILRVKDRDDFPMVLVGNKADLQQqRVISKEDAQSFARENRIHYMEASAKNRYNVDEAFLELVQMIRMFQE-\n>tr|B4J9Y2|B4J9Y2_DROGR/59-226 [subseq from] GH19819 OS=Drosophila grimshawi OX=7222 GN=Dgri\\GH19819 PE=4 SV=1\nGLRVYKIVILGDGGVGKSAVTLQFVSHSFLDYHDPTIEDSYQQQAVIDNEAALLDILDTAGQVEFTAMRDQYMRCGEGFIICYSVTDRHSFQEASEYRKLITRVRLAEDIPLVLIANKVDLESqRRVTTEEGKNLANQFGCPFFETSAALRHYIDEAFYTLVREIRRK---\n>tr|A0A1B6CQ98|A0A1B6CQ98_9HEMI/12-176 [subseq from] Uncharacterized protein (Fragment) OS=Clastoptera arizonana OX=38151 GN=g.23721 PE=4 SV=1\n----HKVIMVGSGGVGKSALTLQFMYDEFVEDYEPTKADSYRKKVVLDGEEVQIDILDTAGQEDYAAIRDNYFRSGEGFLCVFSITEDESFQATQEFREQILRVKNDENIPFLLVGNKGDLGeKRKVSLAEAQTRAQQWGVPYVETSAKTRENVDKVFFDLMREIRSRK--\n>tr|A0A6P6MXE6|A0A6P6MXE6_CARAU/1-167 [subseq from] ras-related protein Rap-1b-like OS=Carassius auratus OX=7957 GN=LOC113072089 PE=3 SV=1\n-MREYKLVVLGSGGVGKSALTVQFVQGIFVEKYDPTIEDSYRKQVEVDGQQCMLEILDTAGTEQFTAMRDLYMKNGQGFALVYSITAQSTFNDLQDLREQILRVKDTEDVPMILVGNKCDLEdERVVGKEQGQNLARQWSsCAFLESSAKSKINVNEIFYDLVRQINR----\n>tr|A0A6P7ZU51|A0A6P7ZU51_9AMPH/1-167 [subseq from] ras-related protein Rap-1A OS=Microcaecilia unicolor OX=1415580 GN=RAP1A PE=3 SV=1\n-MREYKLVVLGSGGVGKSALTVQFVQGIFVEKYDPTIEDSYRKQVEVDGQQCMLEILDTAGTEQFTAMRDLYMKNGQGFALVYSITAQSTFNDLQDLREQILRVKDTEDVPMILVGNKCDLEdERVVGKEQGQNLARQWNsCAFLESSAKSKINVNEIFYDLVRQINR----\n>tr|A0A087XSV8|A0A087XSV8_POEFO/7-173 [subseq from] RAS related OS=Poecilia formosa OX=48698 PE=4 SV=2\n---RFKLVVVGGGGVGKSALTIQFIQSYFVSDYDPTIEDSYTKVCTVDGKETRLDILDTAGQEEFGAMREQYMRSGEGFLLVFALNDRGSFHEVQKFHTQILRVKDRDDFPMVLIGNKADLEQhRVISREDAQAFARENKIHYMEASAKNRYNVDEAFMELVQIIRRFQE-\n>tr|A0A6J0BHV5|A0A6J0BHV5_NEOLC/33-200 [subseq from] GTP-binding protein Rit2 OS=Neodiprion lecontei OX=441921 GN=LOC107219928 PE=4 SV=1\nGLRVYKIVVLGDGGVGKSAVTLQFVSHSFLDYHDPTIEDSYQQQAVIDGEAALLDILDTAGQVEFTAMRDQYMRCGEGFMICYSVTDRHSFQEAIEYRKLISRVRAQEDIPLVLVGNKFDLQhQRKVTTEEGKALARQLGCPFYETSAALRHFVDDAFHSLVRQIRAK---\n>tr|A0A2A2JG60|A0A2A2JG60_9BILA/1-166 [subseq from] Uncharacterized protein OS=Diploscapter pachys OX=2018661 GN=WR25_25425 PE=3 SV=1\n-MREYKIVVLGSGGVGKSALTVQFVQGIFVEKYDPTIEDSYRKQFEVDGQQCMLEILDTAGTEQFTAMRDLYMKNGQGFVLVYSITAQSTFNDLLDLRDQILRVKDADEVPMILVGNKCDLEDeRVVGKDQGQNLARQFGSAFLETSAKAKINVNEVFYDLVRQINR----\n>tr|A0A182N857|A0A182N857_9DIPT/45-214 [subseq from] A_deaminase domain-containing protein OS=Anopheles dirus OX=7168 PE=4 SV=1\nGLRVYKIVILGDGGVGKSAVTLQFVSHSFLDYHDPTIEDSYQQQAVIDGEAALLDILDTAGQVEFTAMRDQYMRCGEGFIICYSVTDRHSFQEASEYRKLIARVRLTEDIPLVLVANKLDLQSqRKVSTEEGKNLAKQFGCPFYETSAALRHYIDEAFFSLVREIRRKEE-\n>tr|A0A7M7QT83|A0A7M7QT83_NASVI/17-181 [subseq from] Uncharacterized protein OS=Nasonia vitripennis OX=7425 PE=4 SV=1\n----HKVIMVGSGGVGKSALTLQFMYDEFVEDYEPTKADSYRKKVVLDGEEVQIDILDTAGQEDYAAIRDNYFRSGEGFLCVFSITEDDSFQATQEFREQILRVKNDENIPFLLVGNKSDLQeKRKVSLAEAQSRSQQWGVPYVETSAKTRENVDKVFFDLMREIRSRK--\n>tr|G3PDS2|G3PDS2_GASAC/1-167 [subseq from] RAP1A, member of RAS oncogene family a OS=Gasterosteus aculeatus OX=69293 PE=3 SV=1\n-MREYKLVVLGSGGVGKSALTVQFVQGIFVEKYDPTIEDSYRKQVEVDGQQCMLEILDTAGTEQFTAMRDLYMKNGQGFALVYSITAQSTFNDLQDLREQILRVKDTEDVPMILVGNKCDLEdERVVGKEQGQNLARQWNnCAFLESSAKSKINVNEIFYDLVRQINR----\n>tr|A0A4Z2I5L5|A0A4Z2I5L5_9TELE/1-167 [subseq from] Ras-related protein Rap-1b OS=Liparis tanakae OX=230148 GN=rap1b_1 PE=3 SV=1\n-MREYKLVVLGSGGVGKSALTVQFVQGIFVEKYDPTIEDSYRKQVEVDGQQCMLEILDTAGTEQFTAMRDLYMKNGQGFALVYSITAQSTFNDLQDLREQILRVKDTEDVPMILVGNKCDLEdERVVGKEQGQNLARQWNnCAFLESSAKSKINVNEIFYDLVRQINR----\n>tr|U5EVV1|U5EVV1_9DIPT/16-180 [subseq from] Putative ras oncoprotein at 64b OS=Corethrella appendiculata OX=1370023 PE=2 SV=1\n----LKTVVVGGGGVGKSAITIQFIQSYFVTDYDPTIEDSYTKQCVIDDIPVKLDILDTAGQEEFSAMREQYMRSGEGFLLVFSVTDHSSFEEMFKFHRQILRVKDRDEFPMLMVGNKSDLEhQRHVSLDEAQQLSRQLKIPYIECSAKLRINVDQAFHELVRVVRKFQ--\n>tr|C1BMA1|C1BMA1_OSMMO/1-167 [subseq from] Ras-related protein Rap-1b OS=Osmerus mordax OX=8014 GN=RAP1B PE=2 SV=1\n-MREYKLVVLGSGGVGKSALTVQFVQGIFVEKYDPTIEDSYRKQVEVDGQQCMLEILDTAGTEQFTAMRDLYMKNGQGFALVYSITAQSTFNDLQDLREQILRVKDTEDVPMILVGNKCDLEdERVVGKEQGQNLARQWSnCAFLESSAKSKINVNEIFYDLVRQINR----\n>tr|A0A1S3LLE3|A0A1S3LLE3_SALSA/1-167 [subseq from] ras-related protein O-Krev isoform X1 OS=Salmo salar OX=8030 GN=LOC106567206 PE=3 SV=1\n-MREYKLVVLGSGGVGKSALTVQFVQGIFVEKYDPTIEDSYRKQVEVDGQQCMLEILDTAGTEQFTAMRDLYMKNGQGFALVYSITAQSTFNDLQDLREQILRVKDTEDVPMILVGNKCDLEdERVVGKEQGQNLARQWNnCAFLESSAKSKINVNEIFYDLVRQINR----\n>tr|A0A4W5NKG9|A0A4W5NKG9_9TELE/1-167 [subseq from] RAP1A, member of RAS oncogene family a OS=Hucho hucho OX=62062 PE=3 SV=1\n-MREYKLVVLGSGGVGKSALTVQFVQGIFVEKYDPTIEDSYRKQVEVDGQQCMLEILDTAGTEQFTAMRDLYMKNGQGFALVYSITAQSTFNDLQDLREQILRVKDTEDVPMILVGNKCDLEdERVVGKEQGQNLARQWNnCAFLESSAKSKINVNEIFYDLVRQINR----\n>tr|A0A673XUJ2|A0A673XUJ2_SALTR/1-167 [subseq from] Ras-related protein O-Krev OS=Salmo trutta OX=8032 GN=LOC115168039 PE=3 SV=1\n-MREYKLVVLGSGGVGKSALTVQFVQGIFVEKYDPTIEDSYRKQVEVDGQQCMLEILDTAGTEQFTAMRDLYMKNGQGFALVYSITAQSTFNDLQDLREQILRVKDTEDVPMILVGNKCDLEdERVVGKEQGQNLARQWNnCAFLESSAKSKINVNEIFYDLVRQINR----\n>tr|A0A1W4W721|A0A1W4W721_DROFC/1-167 [subseq from] ras-like protein 3 OS=Drosophila ficusphila OX=30025 GN=LOC108100542 PE=3 SV=1\n-MREYKIVVLGSGGVGKSALTVQFVQCIFVEKYDPTIEDSYRKQVEVDGQQCMLEILDTAGTEQFTAMRDLYMKNGQGFVLVYSITAQSTFNDLQDLREQILRVKDTDDVPMVLVGNKCDLEEeRVVGKELGKSLANQFNCAFMETSAKAKVNVNDIFYDLVRQINKK---\n>tr|A0A6J2TBE2|A0A6J2TBE2_DROLE/1-167 [subseq from] ras-related protein Rap1 OS=Drosophila lebanonensis OX=7225 GN=LOC115622469 PE=3 SV=1\n-MREYKIVVLGSGGVGKSALTVQFVQCIFVEKYDPTIEDSYRKQVEVDGQQCMLEILDTAGTEQFTAMRDLYMKNGQGFVLVYSITAQSTFNDLQDLREQILRVKDTDDVPMVLVGNKCDLEEeRVVGKELGKSLANQFNCAFMETSAKAKVNVNDIFYDLVRQINKK---\n>tr|A0A6P5V0A6|A0A6P5V0A6_DROOB/1-167 [subseq from] ras-like protein 3 OS=Drosophila obscura OX=7282 GN=LOC111071220 PE=3 SV=1\n-MREYKIVVLGSGGVGKSALTVQFVQCIFVEKYDPTIEDSYRKQVEVDGQQCMLEILDTAGTEQFTAMRDLYMKNGQGFVLVYSITAQSTFNDLQDLREQILRVKDTDDVPMVLVGNKCDLEEeRVVGKELGKSLANQFNCAFMETSAKAKVNVNDIFYDLVRQINKK---\n>tr|B4N5E9|B4N5E9_DROWI/1-167 [subseq from] GK20561 OS=Drosophila willistoni OX=7260 GN=Dwil\\GK20561 PE=3 SV=1\n-MREYKIVVLGSGGVGKSALTVQFVQCIFVEKYDPTIEDSYRKQVEVDGQQCMLEILDTAGTEQFTAMRDLYMKNGQGFVLVYSITAQSTFNDLQDLREQILRVKDTDDVPMVLVGNKCDLEEeRVVGKELGKSLANQFNCAFMETSAKAKVNVNDIFYDLVRQINKK---\n>tr|Q2M061|Q2M061_DROPS/1-167 [subseq from] ras-related protein Rap1 OS=Drosophila pseudoobscura pseudoobscura OX=46245 GN=Dpse\\GA15150 PE=3 SV=2\n-MREYKIVVLGSGGVGKSALTVQFVQCIFVEKYDPTIEDSYRKQVEVDGQQCMLEILDTAGTEQFTAMRDLYMKNGQGFVLVYSITAQSTFNDLQDLREQILRVKDTDDVPMVLVGNKCDLEEeRVVGKELGKSLANQFNCAFMETSAKAKVNVNDIFYDLVRQINKK---\n>tr|A0A7J5ZS07|A0A7J5ZS07_AMEME/1-167 [subseq from] Uncharacterized protein OS=Ameiurus melas OX=219545 GN=AMELA_G00262730 PE=3 SV=1\n-MREYKLVVLGSGGVGKSALTVQFVQGIFVEKYDPTIEDSYRKQVEVDGQQCMLEILDTAGTEQFTAMRDLYMKNGQGFALVYSITAQSTFNDLQDLREQILRVKDTEDVPMILVGNKCDLEdERVVGKEQGQNLARQWNnCAFLESSAKSKINVNEIFYDLVRQINR----\n>tr|B4IZX9|B4IZX9_DROGR/1-167 [subseq from] GH15039 OS=Drosophila grimshawi OX=7222 GN=Dgri\\GH15039 PE=3 SV=1\n-MREYKIVVLGSGGVGKSALTVQFVQCIFVEKYDPTIEDSYRKQVEVDGQQCMLEILDTAGTEQFTAMRDLYMKNGQGFVLVYSITAQSTFNDLQDLREQILRVKDTDDVPMVLVGNKCDLEDeRVVGKELGKSLANQFNCAFMETSAKAKVNVNDIFYDLVRQINKK---\n>tr|W5MWG6|W5MWG6_LEPOC/1-167 [subseq from] RAP1A, member of RAS oncogene family OS=Lepisosteus oculatus OX=7918 PE=3 SV=1\n-MREYKLVVLGSGGVGKSALTVQFVQGIFVEKYDPTIEDSYRKQVEVDGQQCMLEILDTAGTEQFTAMRDLYMKNGQGFALVYSITAQSTFNDLQDLREQILRVKDTEDVPMILVGNKCDLEdERVVGKEQGQNLARQWNnCAFLESSAKSKINVNEIFYDLVRQINR----\n>tr|A0A2D0QZP7|A0A2D0QZP7_ICTPU/1-167 [subseq from] ras-related protein Rap-1A OS=Ictalurus punctatus OX=7998 GN=rap1a PE=3 SV=1\n-MREYKLVVLGSGGVGKSALTVQFVQGIFVEKYDPTIEDSYRKQVEVDGQQCMLEILDTAGTEQFTAMRDLYMKNGQGFALVYSITAQSTFNDLQDLREQILRVKDTEDVPMILVGNKCDLEdERVVGKEQGQNLARQWNnCAFLESSAKSKINVNEIFYDLVRQINR----\n>tr|A0A3B4CNS1|A0A3B4CNS1_PYGNA/1-167 [subseq from] RAP1A, member of RAS oncogene family OS=Pygocentrus nattereri OX=42514 PE=3 SV=1\n-MREYKLVVLGSGGVGKSALTVQFVQGIFVEKYDPTIEDSYRKQVEVDGQQCMLEILDTAGTEQFTAMRDLYMKNGQGFALVYSITAQSTFNDLQDLREQILRVKDTEDVPMILVGNKCDLEdERVVGKEQGQNLARQWNnCAFLESSAKSKINVNEIFYDLVRQINR----\n>tr|A0A4W4DX56|A0A4W4DX56_ELEEL/1-167 [subseq from] Uncharacterized protein OS=Electrophorus electricus OX=8005 GN=rap1a PE=3 SV=1\n-MREYKLVVLGSGGVGKSALTVQFVQGIFVEKYDPTIEDSYRKQVEVDGQQCMLEILDTAGTEQFTAMRDLYMKNGQGFALVYSITAQSTFNDLQDLREQILRVKDTEDVPMILVGNKCDLEdERVVGKEQGQNLARQWNnCAFLESSAKSKINVNEIFYDLVRQINR----\n>tr|A0A5N5NL81|A0A5N5NL81_PANHP/1-167 [subseq from] Uncharacterized protein OS=Pangasianodon hypophthalmus OX=310915 GN=PHYPO_G00231530 PE=3 SV=1\n-MREYKLVVLGSGGVGKSALTVQFVQGIFVEKYDPTIEDSYRKQVEVDGQQCMLEILDTAGTEQFTAMRDLYMKNGQGFALVYSITAQSTFNDLQDLREQILRVKDTEDVPMILVGNKCDLEdERVVGKEQGQNLARQWNnCAFLESSAKSKINVNEIFYDLVRQINR----\n>tr|A0A226E7S3|A0A226E7S3_FOLCA/1-166 [subseq from] Rap1 OS=Folsomia candida OX=158441 GN=Fcan01_12179 PE=2 SV=1\n-MREYKIVVLGSGGVGKSALTVQFVQGIFVEKYDPTIEDSYRKQVEVDGQQCMLEILDTAGTEQFTAMRDLYMKNGQGFVLVYSITAQSTFNDLQDLREQILRVKDTDNVPMVLVGNKCDLEDeRVVGKDQGSTLAHQFGCTFLETSAKAKINVNDIFYDLVQQINK----\n>tr|A0A3B1KAT7|A0A3B1KAT7_ASTMX/1-167 [subseq from] Uncharacterized protein OS=Astyanax mexicanus OX=7994 PE=3 SV=1\n-MREYKLVVLGSGGVGKSALTVQFVQGIFVEKYDPTIEDSYRKQVEVDGQQCMLEILDTAGTEQFTAMRDLYMKNGQGFALVYSITAQSTFNDLQDLREQILRVKDTEDVPMILVGNKCDLEdERVVGKEQGQNLARQWNnCAFLESSAKSKINVNEIFYDLVRQINR----\n>sp|P08645|RAP1_DROME/1-167 [subseq from] Ras-related protein Rap1 OS=Drosophila melanogaster OX=7227 GN=Rap1 PE=2 SV=2\n-MREYKIVVLGSGGVGKSALTVQFVQCIFVEKYDPTIEDSYRKQVEVDGQQCMLEILDTAGTEQFTAMRDLYMKNGQGFVLVYSITAQSTFNDLQDLREQILRVKDTDDVPMVLVGNKCDLEEeRVVGKELGKNLATQFNCAFMETSAKAKVNVNDIFYDLVRQINKK---\n>tr|A0A6P4G3Y0|A0A6P4G3Y0_DROTK/1-167 [subseq from] ras-like protein 3 OS=Drosophila takahashii OX=29030 GN=LOC108056895 PE=3 SV=1\n-MREYKIVVLGSGGVGKSALTVQFVQCIFVEKYDPTIEDSYRKQVEVDGQQCMLEILDTAGTEQFTAMRDLYMKNGQGFVLVYSITAQSTFNDLQDLREQILRVKDTDDVPMVLVGNKCDLEEeRVVGKELGKNLATQFNCAFMETSAKAKVNVNDIFYDLVRQINKK---\n>tr|B3NEW8|B3NEW8_DROER/1-167 [subseq from] Uncharacterized protein OS=Drosophila erecta OX=7220 GN=Dere\\GG14553 PE=3 SV=1\n-MREYKIVVLGSGGVGKSALTVQFVQCIFVEKYDPTIEDSYRKQVEVDGQQCMLEILDTAGTEQFTAMRDLYMKNGQGFVLVYSITAQSTFNDLQDLREQILRVKDTDDVPMVLVGNKCDLEEeRVVGKELGKNLATQFNCAFMETSAKAKVNVNDIFYDLVRQINKK---\n>tr|B4HW18|B4HW18_DROSE/1-167 [subseq from] GM14161 OS=Drosophila sechellia OX=7238 GN=Dsec\\GM14161 PE=3 SV=1\n-MREYKIVVLGSGGVGKSALTVQFVQCIFVEKYDPTIEDSYRKQVEVDGQQCMLEILDTAGTEQFTAMRDLYMKNGQGFVLVYSITAQSTFNDLQDLREQILRVKDTDDVPMVLVGNKCDLEEeRVVGKELGKNLATQFNCAFMETSAKAKVNVNDIFYDLVRQINKK---\n>tr|B4PDV5|B4PDV5_DROYA/1-167 [subseq from] Uncharacterized protein OS=Drosophila yakuba OX=7245 GN=Dyak\\GE20907 PE=3 SV=1\n-MREYKIVVLGSGGVGKSALTVQFVQCIFVEKYDPTIEDSYRKQVEVDGQQCMLEILDTAGTEQFTAMRDLYMKNGQGFVLVYSITAQSTFNDLQDLREQILRVKDTDDVPMVLVGNKCDLEEeRVVGKELGKNLATQFNCAFMETSAKAKVNVNDIFYDLVRQINKK---\n>tr|M9MRT6|M9MRT6_DROME/1-167 [subseq from] Rap1 GTPase, isoform B OS=Drosophila melanogaster OX=7227 GN=Rap1 PE=3 SV=1\n-MREYKIVVLGSGGVGKSALTVQFVQCIFVEKYDPTIEDSYRKQVEVDGQQCMLEILDTAGTEQFTAMRDLYMKNGQGFVLVYSITAQSTFNDLQDLREQILRVKDTDDVPMVLVGNKCDLEEeRVVGKELGKNLATQFNCAFMETSAKAKVNVNDIFYDLVRQINKK---\n>tr|Q71TX9|Q71TX9_DROMA/1-167 [subseq from] Roughened OS=Drosophila mauritiana OX=7226 GN=R PE=3 SV=1\n-MREYKIVVLGSGGVGKSALTVQFVQCIFVEKYDPTIEDSYRKQVEVDGQQCMLEILDTAGTEQFTAMRDLYMKNGQGFVLVYSITAQSTFNDLQDLREQILRVKDTDDVPMVLVGNKCDLEEeRVVGKELGKNLATQFNCAFMETSAKAKVNVNDIFYDLVRQINKK---\n>tr|Q71TY0|Q71TY0_DROSI/1-167 [subseq from] R OS=Drosophila simulans OX=7240 GN=ras3 PE=3 SV=1\n-MREYKIVVLGSGGVGKSALTVQFVQCIFVEKYDPTIEDSYRKQVEVDGQQCMLEILDTAGTEQFTAMRDLYMKNGQGFVLVYSITAQSTFNDLQDLREQILRVKDTDDVPMVLVGNKCDLEEeRVVGKELGKNLATQFNCAFMETSAKAKVNVNDIFYDLVRQINKK---\n>tr|Q6IQP4|Q6IQP4_DANRE/1-167 [subseq from] RAP1A, member of RAS oncogene family OS=Danio rerio OX=7955 GN=rap1aa PE=1 SV=1\n-MREYKLVVLGSGGVGKSALTVQFVQGIFVEKYDPTIEDSYRKQVEVDGQQCMLEILDTAGTEQFTAMRDLYMKNGQGFALVYSITAQSTFNDLQDLREQILRVKDTEDVPMILVGNKCDLEeERVVGKEQGQNLARQWSnCAFLESSAKSKINVNEIFYDLVRQINR----\n>tr|A0A6P8NS92|A0A6P8NS92_GEOSA/1-167 [subseq from] ras-related protein Rap-1A OS=Geotrypetes seraphini OX=260995 GN=RAP1A PE=3 SV=1\n-MREYKLVVLGSGGVGKSALTVQFVQGIFVEKYDPTIEDSYRKQVEVDGQQCMLEILDTAGTEQFTAMRDLYMKNGQGFALVYSITAQSTFNDLQDLREQILRVKDTEDVPMILVGNKCDLEdERVVGKEQGQNLARQWNnCAFLESSAKSKINVNEIFYDLVRQINR----\n>tr|A0A672LW97|A0A672LW97_SINGR/1-167 [subseq from] Ras-related protein Rap-1A OS=Sinocyclocheilus grahami OX=75366 GN=LOC107594522 PE=3 SV=1\n-MREYKLVVLGSGGVGKSALTVQFVQGIFVEKYDPTIEDSYRKQVEVDGQQCMLEILDTAGTEQFTAMRDLYMKNGQGFALVYSITAQSTFNDLQDLREQILRVKDTEDVPMILVGNKCDLEdERVVGKEQGQNLARQWSnCAFLESSAKSKINVNEIFYDLVRQINR----\n>tr|A0A673FZZ8|A0A673FZZ8_9TELE/1-167 [subseq from] Ras-related protein Rap-1A OS=Sinocyclocheilus rhinocerous OX=307959 GN=LOC107711849 PE=3 SV=1\n-MREYKLVVLGSGGVGKSALTVQFVQGIFVEKYDPTIEDSYRKQVEVDGQQCMLEILDTAGTEQFTAMRDLYMKNGQGFALVYSITAQSTFNDLQDLREQILRVKDTEDVPMILVGNKCDLEdERVVGKEQGQNLARQWSnCAFLESSAKSKINVNEIFYDLVRQINR----\n>tr|A0A6P6PXR6|A0A6P6PXR6_CARAU/1-167 [subseq from] ras-related protein Rap-1A OS=Carassius auratus OX=7957 GN=LOC113107537 PE=3 SV=1\n-MREYKLVVLGSGGVGKSALTVQFVQGIFVEKYDPTIEDSYRKQVEVDGQQCMLEILDTAGTEQFTAMRDLYMKNGQGFALVYSITAQSTFNDLQDLREQILRVKDTEDVPMILVGNKCDLEdERVVGKEQGQNLARQWSnCAFLESSAKSKINVNEIFYDLVRQINR----\n>tr|A0A671PWW9|A0A671PWW9_9TELE/1-167 [subseq from] Ras-related protein Rap-1A OS=Sinocyclocheilus anshuiensis OX=1608454 GN=LOC107679791 PE=3 SV=1\n-MREYKLVVLGSGGVGKSALTVQFVQGIFVEKYDPTIEDSYRKQVEVDGQQCMLEILDTAGTEQFTAMRDLYMKNGQGFALVYSITAQSTFNDLQDLREQILRVKDTEDVPMILVGNKCDLEdERVVGKEQGQNLARQWSnCAFLESSAKSKINVNEIFYDLVRQINR----\n>tr|A0A672S5M3|A0A672S5M3_SINGR/1-167 [subseq from] Ras-related protein Rap-1A-like OS=Sinocyclocheilus grahami OX=75366 GN=LOC107556321 PE=3 SV=1\n-MREYKLVVLGSGGVGKSALTVQFVQGIFVEKYDPTIEDSYRKQVEVDGQQCMLEILDTAGTEQFTAMRDLYMKNGQGFALVYSITAQSTFNDLQDLREQILRVKDTEDVPMILVGNKCDLEdERVVGKEQGQNLARQWSnCAFLESSAKSKINVNEIFYDLVRQINR----\n>tr|A0A060WX65|A0A060WX65_ONCMY/1-167 [subseq from] Uncharacterized protein OS=Oncorhynchus mykiss OX=8022 GN=GSONMT00057070001 PE=3 SV=1\n-MREYKLVVLGSGGVGKSALTVQFVQGIFVEKYDPTIEDSYRKQVEVDGQQCMLEILDTAGTEQFTAMRDLYMKNGQGFALVYSITAQSTFNDLQDLREQILRVKDTEDVPMILVGNKCDLEdERVVGKEQGQNLARQWNnCAFLESSAKSKINVNEIFYDLVRQINR----\n>tr|A0A4W5KUQ3|A0A4W5KUQ3_9TELE/1-167 [subseq from] Uncharacterized protein OS=Hucho hucho OX=62062 PE=3 SV=1\n-MREYKLVVLGSGGVGKSALTVQFVQGIFVEKYDPTIEDSYRKQVEVDGQQCMLEILDTAGTEQFTAMRDLYMKNGQGFALVYSITAQSTFNDLQDLREQILRVKDTEDVPMILVGNKCDLEdERVVGKEQGQNLARQWNnCAFLESSAKSKINVNEIFYDLVRQINR----\n>tr|A0A673XX57|A0A673XX57_SALTR/1-167 [subseq from] Ras-related protein Rap-1A-like OS=Salmo trutta OX=8032 GN=LOC115165695 PE=3 SV=1\n-MREYKLVVLGSGGVGKSALTVQFVQGIFVEKYDPTIEDSYRKQVEVDGQQCMLEILDTAGTEQFTAMRDLYMKNGQGFALVYSITAQSTFNDLQDLREQILRVKDTEDVPMILVGNKCDLEdERVVGKEQGQNLARQWNnCAFLESSAKSKINVNEIFYDLVRQINR----\n>tr|A0A6F9B2E6|A0A6F9B2E6_9TELE/1-167 [subseq from] Uncharacterized protein OS=Coregonus sp. 'balchen' OX=861768 GN=CSTEINMANNI_LOCUS2048954 PE=3 SV=1\n-MREYKLVVLGSGGVGKSALTVQFVQGIFVEKYDPTIEDSYRKQVEVDGQQCMLEILDTAGTEQFTAMRDLYMKNGQGFALVYSITAQSTFNDLQDLREQILRVKDTEDVPMILVGNKCDLEdERVVGKEQGQNLARQWNnCAFLESSAKSKINVNEIFYDLVRQINR----\n>tr|B5XFY1|B5XFY1_SALSA/1-167 [subseq from] Ras-related protein Rap-1b OS=Salmo salar OX=8030 GN=RAP1B PE=2 SV=1\n-MREYKLVVLGSGGVGKSALTVQFVQGIFVEKYDPTIEDSYRKQVEVDGQQCMLEILDTAGTEQFTAMRDLYMKNGQGFALVYSITAQSTFNDLQDLREQILRVKDTEDVPMILVGNKCDLEdERVVGKEQGQNLARQWNnCAFLESSAKSKINVNEIFYDLVRQINR----\n>tr|A0A060VYZ3|A0A060VYZ3_ONCMY/1-167 [subseq from] Uncharacterized protein OS=Oncorhynchus mykiss OX=8022 GN=GSONMT00080977001 PE=3 SV=1\n-MREYKLVVLGSGGVGKSALTVQFVQGIFVEKYDPTIEDSYRKQVEVDGQQCMLEILDTAGTEQFTAMRDLYMKNGQGFALVYSITAQSTFNDLQDLREQILRVKDTEDVPMILVGNKCDLEdERVVGKEQGQNLARQWNnCAFLESSAKSKINVNEIFYDLVRQINR----\n>tr|A0A481SW40|A0A481SW40_9NEOP/1-167 [subseq from] Rap1 OS=Eurycantha calcarata OX=93610 PE=2 SV=1\n-MREYKIVVLGSGGVGKSALTVQFVQGIFVEKYDPTIEDSYRKQVEVDGQQCMLEILDTAGTEQFTAMRDLYMKNGQGFVLVYSITAQSTFNDLQDLREQILRVKDTDEVPMVLVGNKCDLEDeRVVGKDQGVTLSRQFSCTFMETSAKAKINVNDIFYDLVRQINKK---\n>tr|A0A0N4UNF0|A0A0N4UNF0_DRAME/1-166 [subseq from] Uncharacterized protein OS=Dracunculus medinensis OX=318479 GN=DME_LOCUS3134 PE=3 SV=1\n-MREYKIVVLGSGGVGKSALTVQFVQGIFVEKYDPTIEDSYRKQVDVDGQQCMLEILDTAGTEQFTAMRDLYMKNGQGFVLVYSITAQSTFNDLMDLREQILRVKDAEEVPMILVGNKCDLEDeRVVGKDQGHNLARSFNSAFLETSAKAKINVNEVFFDLVRQINR----\n>tr|A0A7R9DJX1|A0A7R9DJX1_TIMPO/24-191 [subseq from] Hypothetical protein OS=Timema poppense OX=170557 GN=TPSB3V08_LOCUS10779 PE=4 SV=1\nGLRVYKIVVLGDGGVGKSALTLQFVKHRFLDYHDPTIEDAYQQQAVIDGEASQLDILDTAGQVEFTAMRDQYMRCGEGFMICYSVTDRHSFQEAVEYRKLINKVRASEDIPLVLIGNKFDLQqQRKVTPEEGRALAAQFGCPFYETSAALRHYVDDAFHTLVREIRLK---\n>tr|F8U8V2|F8U8V2_CHELB/1-98 [subseq from] Ki-Ras (Fragment) OS=Chelon labrosus OX=48171 PE=2 SV=1\n------------------------------------------------------DILDTAGQEEYXAMRDQYMRTGEGFLCVFAINNTKSFEDIHHYREQIKRVKDSEDVPMVLVGNKCDLPSRTVDTKQAQDLARSYGIPFIETSAKTETG------------------\n>tr|A0A168PDY7|A0A168PDY7_MUCCL/1-167 [subseq from] Uncharacterized protein OS=Mucor lusitanicus CBS 277.49 OX=747725 GN=MUCCIDRAFT_32737 PE=4 SV=1\n-MREYKLVVLGSGGVGKSALTVQFVQSIFVEKYDPTIEDSYRKQVEVDGQQCMLEILDTAGTEQFTAMRDLYMKNGQGFLLVFSITSSVTLTDLIELREQILRVKDGENVPMVLVGNKCDLEeERMVSREQGMELSQQWGgKPFYETSARFKINVDEVFYDLVRQINR----\n>tr|A0A1B9G2L9|A0A1B9G2L9_9TREE/18-175 [subseq from] Ras-like protein OS=Kwoniella bestiolae CBS 10118 OX=1296100 GN=I302_05087 PE=4 SV=1\n------------IGVGKSALTIQFIQSHFVDEYDPTIEDSYRKQCIIDEEVALLDVLDTAGQEEYGAMREQYMRTGEGFLLVYSITSRSSFEEVSTFHQQILRVKDKDYFPVVVVANKCDLEyERQVQPHEGRDLAKRFNAQCIETSAKQRVNVDEAFIAVVRAIRRYQK-\n>tr|E0VID5|E0VID5_PEDHC/1-167 [subseq from] Rap1 and, putative OS=Pediculus humanus subsp. corporis OX=121224 GN=8237910 PE=3 SV=1\n-MREYKIVVLGSGGVGKSALTVQFVQGIFVEKYDPTIEDSYRKQVEVDGQQCMLEILDTAGTEQFTAMRDLYMKNGQGFILVYSITAQSTFNDLQDLREQILRVKDTDDVPMVLVGNKCDLEEeRVVGKDNGINLARQFNCAFMETSAKAKINVIDIFYDLVRQVNKK---\n>tr|A0A2S4W3E7|A0A2S4W3E7_9BASI/9-177 [subseq from] Uncharacterized protein OS=Puccinia striiformis OX=27350 GN=PSTT_01448 PE=4 SV=1\n--REYKLVVVGGGGVGKSALTIQFIQSHFVDEYDPTIEDSYRKQCVIDEEVALLDVLDTAGQEEYSAMREQYMRTGEGFLLVYSITSRNSFEEISTFHQQVHSSSERQRLFPGYCGCQQ-VRSRirtTVGAHEGRELARHFGCRFIETSAKQRINVDEAFSSLVKEIRRHNK-\n>tr|A0A835CMC4|A0A835CMC4_9HYME/1-167 [subseq from] Uncharacterized protein OS=Aphidius gifuensis OX=684658 GN=HCN44_008388 PE=4 SV=1\n-MREYKIVVLGSGGVGKSALTVQFVQGIFVEKYDPTIEDSYRKQVEVDGQQCMLEILDTAGTEQFTAMRDLYMKNGQGFVLVYSITAQSTFNDLQDLREQILRVKDTDDVPMVLVGNKCDLEDeRVVGKDHGVTLARQFNCAFMETSAKAKINVYDVFYDLVRQINKK---\n>tr|A0A6A4JP94|A0A6A4JP94_APOLU/12-176 [subseq from] Uncharacterized protein OS=Apolygus lucorum OX=248454 GN=GE061_22326 PE=4 SV=1\n----HKVIMVGSGGVGKSALTLQFMYDEFVEDYEPTKADSYRKKVILDGEEVQIDILDTAGQEDYAAIRDNYFRSGEGFLCVFSITEEESFQATQEFREQILRVKNDENIPFFLVGNKGDLDEkRKVTLNEAQGRAQSWGVPYVETSAKTRDNVDKVFFDLMREIRSRK--\n>tr|A0A0S7JL49|A0A0S7JL49_9TELE/12-178 [subseq from] RAPA (Fragment) OS=Poeciliopsis prolifica OX=188132 GN=RAPA PE=3 SV=1\n-MREYKLVVLGSGGVGKSALTVQFVQGIFVEKYDPTIEDSYRKQVEVDGQQCMLEILDTAGTEQFTAMRDLYMKNGQGFALVYSITAQSTFNDLQDLREQILRVKDTEDVPMILVGNKCDLEdERVVGKEQGHNLARQWNnCAFLETSAKSKINVNEIFYDLVRQINR----\n>tr|A0A0V0XKR0|A0A0V0XKR0_TRIPS/3-168 [subseq from] Ras-related protein Rap-1 (Fragment) OS=Trichinella pseudospiralis OX=6337 GN=rap-1 PE=3 SV=1\n-MREYKIVVLGSGGVGKSALTVQFVQGIFVEKYDPTIEDSYRKQVEVDAQQCMLEILDTAGTEQFTAMRDLYMKNGQGFVLVYSITAQSTFNDLIDLRDQILRVKDTDDVPMILVGNKCDLEDeRVVGKDQGQNLARQFNCAFLETSAKAKVNVNEVFYDLVRQINR----\n>tr|A0A6P5JVK9|A0A6P5JVK9_PHACI/17-180 [subseq from] GTPase NRas-like OS=Phascolarctos cinereus OX=38626 GN=LOC110203410 PE=4 SV=1\n---SYKLVVMGSSSVGKSALTVQLVKNCFVPDHDPTIEDSYRTQLIVDGQACQLDILDTTGNEELLSRRQQFMRWGEGFLCVYAVDDIKSFVDVNIFRDQLRRIRDADRIPFVLVANKVDLGGGQVTSALGQEAAKSYKVPFVETSAQTRQGVEHAFQQLVREVQRA---\n>tr|A0A3Q1CCI3|A0A3Q1CCI3_AMPOC/7-173 [subseq from] Ras-related protein R-Ras-like OS=Amphiprion ocellaris OX=80972 PE=4 SV=1\n---RFKLVVVGGGGVGKSALTIQFIQSYFVSDYDPTIEDSYTKICTVDGKETRLDILDTAGQEEFGAMREQYMRSGEGFLLVFALNDRGSYHEVQKFHTQILRVKDRDDFPMVLVGNKADLEQqRVISREDAQVFARENRIYYMEASAKNRYNVDEAFLELVRIIRNFQE-\n>sp|P62070-4|RRAS2_HUMAN/11-186 [subseq from] Isoform 4 of Ras-related protein R-Ras2 OS=Homo sapiens OX=9606 GN=RRAS2\nGQEKYRLVVVGGGGVGKSALTIQFIqfflflQSYFVTDYDPTIEDSYTKQCVIDDRAARLDILDTAGQEEFGAMREQYMRTGEGFLLVFSVTDRGSFEEIYKFQRQILRVKDRDEFPMILIGNKADLDhQRQVTQEEGQQLARQLKVTYMEASAKIRMNVDQAFHELVRVIRKFQE-\n>tr|A0A1B1IJM9|A0A1B1IJM9_PENJP/1-166 [subseq from] Rap GTPase OS=Penaeus japonicus OX=27405 PE=2 SV=1\n-MREYKIVVLGSGGVGKSALTVQFVQGIFVEKYDPTIEDSYRKQVEVDGQQCMLEILDTAGTEQFTAMRDLYMKNGQGFVLVYSITAQSTFNDLQDLREQILRVKDTDDVPMILVGNKCDLEDeRVVGKDQGLNLAKSFSCAFLESSAKAKINVNEIFYDLVRQINR----\n>tr|A0A3R7M6R9|A0A3R7M6R9_PENVA/1-166 [subseq from] Ras protein OS=Penaeus vannamei OX=6689 GN=C7M84_008054 PE=3 SV=1\n-MREYKIVVLGSGGVGKSALTVQFVQGIFVEKYDPTIEDSYRKQVEVDGQQCMLEILDTAGTEQFTAMRDLYMKNGQGFVLVYSITAQSTFNDLQDLREQILRVKDTDDVPMILVGNKCDLEDeRVVGKDQGLNLAKSFSCAFLESSAKAKINVNEIFYDLVRQINR----\n>tr|A0A6G1QAF4|A0A6G1QAF4_9TELE/7-173 [subseq from] Ras-related protein R-Ras p23 OS=Channa argus OX=215402 GN=EXN66_Car015209 PE=4 SV=1\n---RYKLVVVGGGGVGKSALTIQFIQSYFVSDYDPTIEDSYSKTCTVDGKETRLDILDTAGQEEFGAMREQYMRSGEGFLLVFALNDRGSYHEVQKFHTQILRVKDRDDFPMVLVGNKADLETqRVISREDAEAFTRENRIHYMEASAKNRYNVDESFLELVRIIRRFQE-\n>tr|A7SB93|A7SB93_NEMVE/1-167 [subseq from] Predicted protein OS=Nematostella vectensis OX=45351 GN=v1g187791 PE=3 SV=1\n-MREYKLVVLGSGGVGKSALTVQFVQGIFVEKYDPTIEDSYRKQVEVDGQQCMLEILDTAGTEQFTAMRDLYMKNGQGFVLVYSITAQSTFNDLQDLREQILRVKDTDDVPMVLVGNKCDLEDeRVVGKDQGQNLAKQFAnCTFLETSAKAKINVNEIFYDLVRQINR----\n>tr|A0A3B4EK76|A0A3B4EK76_PYGNA/1-167 [subseq from] Ras-related protein Rap-1A-like OS=Pygocentrus nattereri OX=42514 PE=3 SV=1\n-MREYKLVVLGSGGVGKSALTVQFVQGIFVEKYDPTIEDSYRKQVEVDGQQCMLEILDTAGTEQFTAMRDLYMKNGQGFALVYSITAQSTFNDLQDLREQILRVKDTEDVPMILVGNKCDLEdERVVGKEQGQNLARQWNsCAFLESSAKSKINVLDIFYDLVRQINR----\n>tr|A0A673NKH2|A0A673NKH2_9TELE/1-167 [subseq from] Ras-related protein Rap-1A-like OS=Sinocyclocheilus rhinocerous OX=307959 GN=LOC107742898 PE=3 SV=1\n-MREYKLVVLGSGGVGKSALTVQFVQGIFVEKYDPTIEDSYRKQVEVDGQQCMLEILDTAGTEQFTAMRDLYMKNGQGFALVYSITAQSTFNDLQDLREQILRVKDTEDVPMILVGNKCDLEdERVVGKEQGQNLARQWNsCAFLESSAKSKINVLDIFYDLVRQINR----\n>tr|A0A4U5VIH3|A0A4U5VIH3_COLLU/7-173 [subseq from] Ras-related protein R-Ras p23 OS=Collichthys lucidus OX=240159 GN=D9C73_022251 PE=4 SV=1\n---RFKLVVVGGGGVGKSALTIQFIQSYFVSDYDPTIEDSYTKICTVDGKETRLDILDTAGQEEFGAMREQYMRSGEGFLLVFALNDRGSYHEVQKFHTQILRVKDRDDFPMVLVGNKADLEQqRVISREDAQAFARENRIHYMEASAKNRYNVDEAFLELVQIIRRFQE-\n>tr|A0A6G0HWU2|A0A6G0HWU2_LARCR/7-173 [subseq from] Ras-related protein R-Ras p23 OS=Larimichthys crocea OX=215358 GN=D5F01_LYC19102 PE=4 SV=1\n---RFKLVVVGGGGVGKSALTIQFIQSYFVSDYDPTIEDSYTKICTVDGKETRLDILDTAGQEEFGAMREQYMRSGEGFLLVFALNDRGSYHEVQKFHTQILRVKDRDDFPMVLVGNKADLEQqRVISREDAQAFARENRIHYMEASAKNRYNVDEAFLELVQIIRRFQE-\n>tr|A0A6P5VE64|A0A6P5VE64_DROOB/55-222 [subseq from] GTP-binding protein Rit2 OS=Drosophila obscura OX=7282 GN=LOC111074707 PE=4 SV=1\nGLRVYKIVILGDGGVGKSAVTLQFVSHSFLDYHDPTIEDSYQQQAVIDNEAALLDILDTAGQVEFTAMRDQYMRCGEGFIICYSVTDRHSFQEASEYRKLITRVRLSEEIPLVLIANKVDLESqRRVTTEEGKNLANQFGCPFFETSAALRHYIDEAFYTLVREIRRK---\n>tr|A0A3B0J020|A0A3B0J020_DROGU/55-222 [subseq from] Blast:GTP-binding protein Rit2 OS=Drosophila guanche OX=7266 GN=DGUA_6G001522 PE=4 SV=1\nGLRVYKIVILGDGGVGKSAVTLQFVSHSFLDYHDPTIEDSYQQQAVIDNEAALLDILDTAGQVEFTAMRDQYMRCGEGFIICYSVTDRHSFQEASEYRKLITRVRLSEEIPLVLIANKVDLESqRRVTTEEGKNLANQFGCPFFETSAALRHYIDEAFYTLVREIRRK---\n>tr|A0A672YWJ2|A0A672YWJ2_9TELE/7-173 [subseq from] Uncharacterized protein OS=Sphaeramia orbicularis OX=375764 GN=LOC115424623 PE=4 SV=1\n---RFKLVVVGGGGVGKSALTIQFIQSYFVSDYDPTIEDSYTKICTVDGKETRLDILDTAGQEEFGAMREQYMRSGEGFLLVFALNDRGSYHEVQKFHTQILRVKDRDDFPMVLVGNKADLEQqRVISREDAQAFARENRIHYMEASAKNRYNVDEAFLELVQIIRRFQE-\n>tr|A0A0M5J084|A0A0M5J084_DROBS/1-167 [subseq from] Ras85D OS=Drosophila busckii OX=30019 GN=Dbus_chr3Lg352 PE=3 SV=1\n-MREYKIVVLGSGGVGKSALTVQFVQCIFVEKYDPTIEDSYRKQVEVDGQQCMLEILDTAGTEQFTAMRDLYMKNGQGFVLVYSITAQSTFNDLQDLREQILRVKDTDDVPMVLVGNKCDLEEeRVVGKELGKTLANQFNCAFMETSAKAKVNVNDIFYDLVRQINKK---\n>tr|L8H969|L8H969_ACACA/1-166 [subseq from] GTPase, putative OS=Acanthamoeba castellanii str. Neff OX=1257118 GN=ACA1_384550 PE=4 SV=1\n-MAMYKIVVLGEGGVGKSALTIQFTQNYFVKEYDPTIENSYRKQVTISDEVHMLDILDTAGQEEYSVMRDQYIRSGGGFICCYS-----SFEAMHDYREQILRVKDSDTYPMILVGNKCDLPDdlRRVNTSDGKELAKKFNCHFFETSAKTRLNVEECFEQLVKEMKSWREK\n>tr|A0A6P4IMW3|A0A6P4IMW3_DROKI/1-167 [subseq from] ras-like protein 3 OS=Drosophila kikkawai OX=30033 GN=LOC108079822 PE=3 SV=1\n-MREYKIVVLGSGGVGKSALTVQFVQCIFVEKYDPTIEDSYRKQVEVDGQQCMLEILDTAGTEQFTAMRDLYMKNGQGFVLVYSITAQSTFNDLQDLREQILRVKDTDDVPMVLVGNKCDLEEeRVVGKELGKSLATQFNCAFMETSAKAKVNVNDIFYDLVRQINKK---\n>tr|A0A6P4K591|A0A6P4K591_DROBP/1-167 [subseq from] ras-like protein 3 OS=Drosophila bipectinata OX=42026 GN=LOC108120744 PE=3 SV=1\n-MREYKIVVLGSGGVGKSALTVQFVQCIFVEKYDPTIEDSYRKQVEVDGQQCMLEILDTAGTEQFTAMRDLYMKNGQGFVLVYSITAQSTFNDLQDLREQILRVKDTDDVPMVLVGNKCDLEEeRVVGKELGKSLATQFNCAFMETSAKAKVNVNDIFYDLVRQINKK---\n>tr|B3M791|B3M791_DROAN/1-167 [subseq from] Uncharacterized protein, isoform B OS=Drosophila ananassae OX=7217 GN=Dana\\GF24954 PE=3 SV=1\n-MREYKIVVLGSGGVGKSALTVQFVQCIFVEKYDPTIEDSYRKQVEVDGQQCMLEILDTAGTEQFTAMRDLYMKNGQGFVLVYSITAQSTFNDLQDLREQILRVKDTDDVPMVLVGNKCDLEEeRVVGKELGKSLATQFNCAFMETSAKAKVNVNDIFYDLVRQINKK---\n>tr|A0A673KDZ5|A0A673KDZ5_9TELE/1-167 [subseq from] Ras-related protein Rap-1A-like OS=Sinocyclocheilus rhinocerous OX=307959 GN=LOC107751450 PE=3 SV=1\n-MREYKLVVLGSGGVGKSALTVQFVQGIFVEKYDPTIEDSYRKQVEVDGQQCMLEILDTAGTEQFTAMRDLYMKNGQGFALVYSITAQSTFNDLQDLREQILRVKDTEDVPMILVGNKCDLEdERVVGKEQGQNLARQWSnCAFLESSAKSKINVNEIFYGLVRQINR----\n>tr|A0A6G0Z5B4|A0A6G0Z5B4_APHCR/12-177 [subseq from] Ras-related protein Ral-a OS=Aphis craccivora OX=307492 GN=FWK35_00005647 PE=4 SV=1\n----HKVIMVGSGGVGKSALTLQFMYDEFVEDYEPTKADSYRKKVVLDGEEVQIDILDTAGQEDYAAIRDNYFRSGEGFLCVFSITEDDSFQSTMEFREQILRVKNDENIPFLLVGNKGDLTdKRKVSLNEAQSRAQEWGVPYVETSAKTRDNVDKVFFDLMREIRARKK-\n>tr|J9JYL2|J9JYL2_ACYPI/12-177 [subseq from] Uncharacterized protein OS=Acyrthosiphon pisum OX=7029 GN=100164518 PE=4 SV=1\n----HKVIMVGSGGVGKSALTLQFMYDEFVEDYEPTKADSYRKKVVLDGEEVQIDILDTAGQEDYAAIRDNYFRSGEGFLCVFSITEDDSFQSTMEFREQILRVKNDENIPFLLVGNKGDLTdKRKVSLNEAQSRAQEWGVPYVETSAKTRDNVDKVFFDLMREIRARKK-\n>tr|A0A087XDA1|A0A087XDA1_POEFO/1-167 [subseq from] RAP1A, member of RAS oncogene family OS=Poecilia formosa OX=48698 PE=3 SV=1\n-MREYKLVVLGSGGVGKSALTVQFVQGIFVEKYDPTIEDSYRKQVEVDGQQCMLEILDTAGTEQFTAMRDLYMKNGQGFALVYSITAQSTFNDLQDLREQILRVKDTEDVPMILVGNKCDLEdERVVGKEQGQNLARQWNnCAFLESSAKSKINVLDIFYDLVRQINR----\n>tr|A0A1A7WM85|A0A1A7WM85_9TELE/1-167 [subseq from] RAP1A, member of RAS oncogene family OS=Iconisemion striatum OX=60296 GN=RAP1A PE=3 SV=1\n-MREYKLVVLGSGGVGKSALTVQFVQGIFVEKYDPTIEDSYRKQVEVDGQQCMLEILDTAGTEQFTAMRDLYMKNGQGFALVYSITAQSTFNDLQDLREQILRVKDTEDVPMILVGNKCDLEdERVVGKEQGQNLARQWNnCAFLESSAKSKINVLDIFYDLVRQINR----\n>tr|A0A1A8CYL2|A0A1A8CYL2_9TELE/1-167 [subseq from] RAP1A, member of RAS oncogene family OS=Nothobranchius kadleci OX=1051664 GN=RAP1A PE=3 SV=1\n-MREYKLVVLGSGGVGKSALTVQFVQGIFVEKYDPTIEDSYRKQVEVDGQQCMLEILDTAGTEQFTAMRDLYMKNGQGFALVYSITAQSTFNDLQDLREQILRVKDTEDVPMILVGNKCDLEdERVVGKEQGQNLARQWNnCAFLESSAKSKINVLDIFYDLVRQINR----\n>tr|A0A1A8GFE6|A0A1A8GFE6_9TELE/1-167 [subseq from] RAP1A, member of RAS oncogene family OS=Nothobranchius korthausae OX=1143690 GN=RAP1A PE=3 SV=1\n-MREYKLVVLGSGGVGKSALTVQFVQGIFVEKYDPTIEDSYRKQVEVDGQQCMLEILDTAGTEQFTAMRDLYMKNGQGFALVYSITAQSTFNDLQDLREQILRVKDTEDVPMILVGNKCDLEdERVVGKEQGQNLARQWNnCAFLESSAKSKINVLDIFYDLVRQINR----\n>tr|A0A2I4AXH6|A0A2I4AXH6_9TELE/1-167 [subseq from] ras-related protein Rap-1A OS=Austrofundulus limnaeus OX=52670 GN=rap1a PE=3 SV=1\n-MREYKLVVLGSGGVGKSALTVQFVQGIFVEKYDPTIEDSYRKQVEVDGQQCMLEILDTAGTEQFTAMRDLYMKNGQGFALVYSITAQSTFNDLQDLREQILRVKDTEDVPMILVGNKCDLEdERVVGKEQGQNLARQWNnCAFLESSAKSKINVLDIFYDLVRQINR----\n>tr|A0A3B3CDA8|A0A3B3CDA8_ORYME/1-167 [subseq from] Ras-related protein Rap-1A OS=Oryzias melastigma OX=30732 GN=FQA47_021871 PE=3 SV=1\n-MREYKLVVLGSGGVGKSALTVQFVQGIFVEKYDPTIEDSYRKQVEVDGQQCMLEILDTAGTEQFTAMRDLYMKNGQGFALVYSITAQSTFNDLQDLREQILRVKDTEDVPMILVGNKCDLEdERVVGKEQGQNLARQWNnCAFLESSAKSKINVLDIFYDLVRQINR----\n>tr|A0A3B3Z1N2|A0A3B3Z1N2_9TELE/1-167 [subseq from] Ras-related protein Rap-1A OS=Poecilia mexicana OX=48701 PE=3 SV=1\n-MREYKLVVLGSGGVGKSALTVQFVQGIFVEKYDPTIEDSYRKQVEVDGQQCMLEILDTAGTEQFTAMRDLYMKNGQGFALVYSITAQSTFNDLQDLREQILRVKDTEDVPMILVGNKCDLEdERVVGKEQGQNLARQWNnCAFLESSAKSKINVLDIFYDLVRQINR----\n>tr|A0A3P9MEE4|A0A3P9MEE4_ORYLA/1-167 [subseq from] Uncharacterized protein OS=Oryzias latipes OX=8090 PE=3 SV=1\n-MREYKLVVLGSGGVGKSALTVQFVQGIFVEKYDPTIEDSYRKQVEVDGQQCMLEILDTAGTEQFTAMRDLYMKNGQGFALVYSITAQSTFNDLQDLREQILRVKDTEDVPMILVGNKCDLEdERVVGKEQGQNLARQWNnCAFLESSAKSKINVLDIFYDLVRQINR----\n>tr|A0A3Q2CNQ3|A0A3Q2CNQ3_CYPVA/1-167 [subseq from] Ras-related protein Rap-1A OS=Cyprinodon variegatus OX=28743 PE=3 SV=1\n-MREYKLVVLGSGGVGKSALTVQFVQGIFVEKYDPTIEDSYRKQVEVDGQQCMLEILDTAGTEQFTAMRDLYMKNGQGFALVYSITAQSTFNDLQDLREQILRVKDTEDVPMILVGNKCDLEdERVVGKEQGQNLARQWNnCAFLESSAKSKINVLDIFYDLVRQINR----\n>tr|A0A3Q2TG54|A0A3Q2TG54_FUNHE/1-167 [subseq from] Ras-related protein Rap-1A OS=Fundulus heteroclitus OX=8078 PE=3 SV=1\n-MREYKLVVLGSGGVGKSALTVQFVQGIFVEKYDPTIEDSYRKQVEVDGQQCMLEILDTAGTEQFTAMRDLYMKNGQGFALVYSITAQSTFNDLQDLREQILRVKDTEDVPMILVGNKCDLEdERVVGKEQGQNLARQWNnCAFLESSAKSKINVLDIFYDLVRQINR----\n>tr|E7FBI4|E7FBI4_DANRE/1-167 [subseq from] RAP1A, member of RAS oncogene family b OS=Danio rerio OX=7955 GN=rap1ab PE=1 SV=1\n-MREYKLVVLGSGGVGKSALTVQFVQGIFVEKYDPTIEDSYRKQVEVDGQQCMLEILDTAGTEQFTAMRDLYMKNGQGFALVYSITAQSTFNDLQDLREQILRVKDTEDVPMILVGNKCDLEdERVVGKEQGQNLARQWNnCAFLESSAKSKINVLDIFYDLVRQINR----\n>tr|H2LMP0|H2LMP0_ORYLA/1-167 [subseq from] Uncharacterized protein OS=Oryzias latipes OX=8090 GN=LOC101167529 PE=3 SV=2\n-MREYKLVVLGSGGVGKSALTVQFVQGIFVEKYDPTIEDSYRKQVEVDGQQCMLEILDTAGTEQFTAMRDLYMKNGQGFALVYSITAQSTFNDLQDLREQILRVKDTEDVPMILVGNKCDLEdERVVGKEQGQNLARQWNnCAFLESSAKSKINVLDIFYDLVRQINR----\n>tr|M3ZUW3|M3ZUW3_XIPMA/1-167 [subseq from] Uncharacterized protein OS=Xiphophorus maculatus OX=8083 PE=3 SV=1\n-MREYKLVVLGSGGVGKSALTVQFVQGIFVEKYDPTIEDSYRKQVEVDGQQCMLEILDTAGTEQFTAMRDLYMKNGQGFALVYSITAQSTFNDLQDLREQILRVKDTEDVPMILVGNKCDLEdERVVGKEQGQNLARQWNnCAFLESSAKSKINVLDIFYDLVRQINR----\n>tr|A0A671P1K9|A0A671P1K9_9TELE/1-167 [subseq from] Ras-related protein Rap-1A-like OS=Sinocyclocheilus anshuiensis OX=1608454 GN=LOC107669014 PE=3 SV=1\n-MREYKLVVLGSGGVGKSALTVQFVQGIFVEKYDPTIEDSYRKQVEVDGQQCMLEILDTAGTEQFTAMRDLYMKNGQGFALVYSITAQSTFNDLQDLREQILRVKDTEDVPMILVGNKCDLEdERVVGKEQGQNLARQWNnCAFLESSAKSKINVLDIFYDLVRQINR----\n>tr|A0A672MWI7|A0A672MWI7_SINGR/1-167 [subseq from] Ras-related protein Rap-1A-like OS=Sinocyclocheilus grahami OX=75366 GN=LOC107560426 PE=3 SV=1\n-MREYKLVVLGSGGVGKSALTVQFVQGIFVEKYDPTIEDSYRKQVEVDGQQCMLEILDTAGTEQFTAMRDLYMKNGQGFALVYSITAQSTFNDLQDLREQILRVKDTEDVPMILVGNKCDLEdERVVGKEQGQNLARQWNnCAFLESSAKSKINVLDIFYDLVRQINR----\n>tr|A0A6P6MPA9|A0A6P6MPA9_CARAU/1-167 [subseq from] ras-related protein Rap-1A-like OS=Carassius auratus OX=7957 GN=LOC113069357 PE=3 SV=1\n-MREYKLVVLGSGGVGKSALTVQFVQGIFVEKYDPTIEDSYRKQVEVDGQQCMLEILDTAGTEQFTAMRDLYMKNGQGFALVYSITAQSTFNDLQDLREQILRVKDTEDVPMILVGNKCDLEdERVVGKEQGQNLARQWNnCAFLESSAKSKINVLDIFYDLVRQINR----\n>tr|A0A7J6CII6|A0A7J6CII6_9TELE/1-167 [subseq from] Uncharacterized protein OS=Onychostoma macrolepis OX=369639 GN=G5714_011483 PE=3 SV=1\n-MREYKLVVLGSGGVGKSALTVQFVQGIFVEKYDPTIEDSYRKQVEVDGQQCMLEILDTAGTEQFTAMRDLYMKNGQGFALVYSITAQSTFNDLQDLREQILRVKDTEDVPMILVGNKCDLEdERVVGKEQGQNLARQWNnCAFLESSAKSKINVLDIFYDLVRQINR----\n>tr|A0A3B3UAB3|A0A3B3UAB3_9TELE/1-167 [subseq from] RAP1A, member of RAS oncogene family OS=Poecilia latipinna OX=48699 PE=3 SV=1\n-MREYKLVVLGSGGVGKSALTVQFVQGIFVEKYDPTIEDSYRKQVEVDGQQCMLEILDTAGTEQFTAMRDLYMKNGQGFALVYSITAQSTFNDLQDLREQILRVKDTEDVPMILVGNKCDLEdERVVGKEQGQNLARQWNnCAFLESSAKSKINVLDIFYDLVRQINR----\n>tr|B5X794|B5X794_SALSA/1-167 [subseq from] Ras-related protein Rap-1b OS=Salmo salar OX=8030 GN=RAP1B PE=2 SV=1\n-MREYKLVVLGSGGVGKSALTVQFVQGIFVEKYDPTIEDSYRKQVEVDGQQCMLEILDTAGTEQFTAMRDLYMKNGQGFALVYSITAQSTFNDLQDLREQILRVKDTEDVPMILVGNKCDLEdERVVGKEQGQNLARQWNnCAFLESSAKSKINVDEIFYDRVRQINR----\n>tr|A0A1A9VAQ2|A0A1A9VAQ2_GLOAU/1-167 [subseq from] Uncharacterized protein OS=Glossina austeni OX=7395 PE=3 SV=1\n-MREYKIVVLGSGGVGKSALTVQFVQGIFVEKYDPTIEDSYRKQVEVDGQQCMLEILDTAGTEQFTAMRDLYMKNGQGFVLVYSITAQSTFNDLQDLREQILRVKDTDDVPMVLVGNKCDLEDeRVVGKELGKSLANQFNCAFMETSAKAKVNVVDIFYDLVRQINKK---\n>tr|A0A1A9W554|A0A1A9W554_9MUSC/1-167 [subseq from] Uncharacterized protein OS=Glossina brevipalpis OX=37001 PE=3 SV=1\n-MREYKIVVLGSGGVGKSALTVQFVQGIFVEKYDPTIEDSYRKQVEVDGQQCMLEILDTAGTEQFTAMRDLYMKNGQGFVLVYSITAQSTFNDLQDLREQILRVKDTDDVPMVLVGNKCDLEDeRVVGKELGKSLANQFNCAFMETSAKAKVNVVDIFYDLVRQINKK---\n>tr|A0A1B0AIF5|A0A1B0AIF5_GLOPL/1-167 [subseq from] Uncharacterized protein OS=Glossina pallidipes OX=7398 PE=3 SV=1\n-MREYKIVVLGSGGVGKSALTVQFVQGIFVEKYDPTIEDSYRKQVEVDGQQCMLEILDTAGTEQFTAMRDLYMKNGQGFVLVYSITAQSTFNDLQDLREQILRVKDTDDVPMVLVGNKCDLEDeRVVGKELGKSLANQFNCAFMETSAKAKVNVVDIFYDLVRQINKK---\n>tr|D3TQB3|D3TQB3_GLOMM/1-167 [subseq from] Ras-related GTPase OS=Glossina morsitans morsitans OX=37546 PE=2 SV=1\n-MREYKIVVLGSGGVGKSALTVQFVQGIFVEKYDPTIEDSYRKQVEVDGQQCMLEILDTAGTEQFTAMRDLYMKNGQGFVLVYSITAQSTFNDLQDLREQILRVKDTDDVPMVLVGNKCDLEDeRVVGKELGKSLANQFNCAFMETSAKAKVNVVDIFYDLVRQINKK---\n>tr|A0A0L0BZH1|A0A0L0BZH1_LUCCU/1-167 [subseq from] Ras-like protein 3 OS=Lucilia cuprina OX=7375 GN=FF38_01409 PE=3 SV=1\n-MREYKIVVLGSGGVGKSALTVQFVQGIFVEKYDPTIEDSYRKQVEVDGQQCMLEILDTAGTEQFTAMRDLYMKNGQGFVLVYSITAQSTFNDLQDLREQILRVKDTDDVPMVLVGNKCDLEDeRVVGKELGKSLANQFNCAFMETSAKAKVNVVDIFYDLVRQINKK---\n>tr|A0A814F862|A0A814F862_9BILA/14-178 [subseq from] Hypothetical protein OS=Brachionus calyciflorus OX=104777 GN=OXX778_LOCUS15226 PE=4 SV=1\n----YKVIMVGSGGVGKSALTLQYMYDEFVEDYEPTKADSYRKKVLLDGEEVQIDILDTAGQEDYAAIRDNYFRSGEGFLLVFSITEQESFDVLDEFREQILRVKNAEDVPLILIGNKSDLQnSRQVRQEVATDKANKWLKPYIETSAKTRDNVDKAFFDLMREIRNRK--\n>tr|A0A3Q3G0Z5|A0A3Q3G0Z5_KRYMA/1-167 [subseq from] Ras-related protein Rap-1A OS=Kryptolebias marmoratus OX=37003 PE=3 SV=1\n-MREYKLVVLGSGGVGKSALTVQFVQGIFVEKYDPTIEDSYRKQVEVDGQQCMLEILDTAGTEQFTAMRDLYMKNGQGFALVYSITAQSTFNDLQDLREQILRVKDTEDVPMILVGNKCDLEdERVVGKEQGQNLARQWNnCAFLESSAKSKINVLDIFYDLVRQINR----\n>tr|A0A1L8EIH9|A0A1L8EIH9_HAEIR/1-167 [subseq from] Putative rab subfamily protein of small gtpase OS=Haematobia irritans OX=7368 PE=3 SV=1\n-MREYKIVVLGSGGVGKSALTVQFVQGIFVEKYDPTIEDSYRKQVEVDGQQCMLEILDTAGTEQFTAMRDLYMKNGQGFVLVYSITAQSTFNDLQDLREQILRVKDTDDVPMVLVGNKCDLEDeRVVGKELGKSLANQFNCAFMETSAKAKVNVVDIFYDLVRQINKK---\n>tr|A0A1I8PKW9|A0A1I8PKW9_STOCA/1-167 [subseq from] Uncharacterized protein OS=Stomoxys calcitrans OX=35570 GN=106094360 PE=3 SV=1\n-MREYKIVVLGSGGVGKSALTVQFVQGIFVEKYDPTIEDSYRKQVEVDGQQCMLEILDTAGTEQFTAMRDLYMKNGQGFVLVYSITAQSTFNDLQDLREQILRVKDTDDVPMVLVGNKCDLEDeRVVGKELGKNLASQFNCAFMETSAKAKVNVVDIFYDLVRQINKK---\n>tr|A0A1D2M606|A0A1D2M606_ORCCI/1-166 [subseq from] Ras-related protein Rap-1b OS=Orchesella cincta OX=48709 GN=Ocin01_18265 PE=3 SV=1\n-MREYKIVVLGSGGVGKSALTVQFVQGIFVEKYDPTIEDSYRKQVEVEGQQCMLEILDTAGTEQFTAMRDLYMKNGQGFVLVYSITAQSTFNDLQDLREQILRVKDTDNVPMVLVGNKCDLEDeRVVGKDQGSNLAHTFGCTFLETSAKAKINVNDIFYDLVQQINK----\n>tr|A0A0C3D4V8|A0A0C3D4V8_9PEZI/7-172 [subseq from] Uncharacterized protein OS=Oidiodendron maius Zn OX=913774 GN=OIDMADRAFT_204691 PE=4 SV=1\n--QEYKVVVVGGGAVGKSCLTLQLIQGAFVDSYDPTIEDSFRKQCVIDDKAVLLDVFDTAGQEEYVAMREDFIRPGEGFLLVYSITSKHSFEEIKFFQQRILRVKEKDSFPMIVVGNKCDLEgERAVLTEEGEQLARQFGCRFIETSAKSGANVENAFYDIVREIREY---\n>tr|A0A6P5AD00|A0A6P5AD00_BRABE/1-167 [subseq from] ras-related protein Rap-1b isoform X1 OS=Branchiostoma belcheri OX=7741 GN=LOC109487934 PE=3 SV=1\n-MREYKLVVLGSGGVGKSALTVQFVQGIFVEKYDPTIEDSYRKQVEVDGQQCMLEILDTAGTEQFTAMRDLYMKNGQGFVLVYSITAQSTFNDLQDLREQILRVKDTDDVPMILVGNKCDLEDeRVVGKDQGQNLARHWNnCAFLETSAKLKINVNEIFYDLVRQINR----\n>tr|C3ZAF6|C3ZAF6_BRAFL/1-167 [subseq from] Uncharacterized protein OS=Branchiostoma floridae OX=7739 GN=BRAFLDRAFT_209131 PE=3 SV=1\n-MREYKLVVLGSGGVGKSALTVQFVQGIFVEKYDPTIEDSYRKQVEVDGQQCMLEILDTAGTEQFTAMRDLYMKNGQGFVLVYSITAQSTFNDLQDLREQILRVKDTDDVPMILVGNKCDLEDeRVVGKDQGQNLARHWNnCAFLETSAKLKINVNEIFYDLVRQINR----\n>tr|A0A1D2MBS8|A0A1D2MBS8_ORCCI/7-172 [subseq from] Ras-like protein 2 OS=Orchesella cincta OX=48709 GN=Ocin01_16225 PE=4 SV=1\n-PSNHKIVVVGGGGVGKSALTIQFIQSYFVQDYDPTIEDSYTKQCVIDDIPAKLDILDTAGQEEFSAMREQYMRSGEGFLLVFSVTERSSFEEITRFYRQILRVKDRDEFPMLIVANKADLDSqRVVGRDEAQNLAKQLRIPLVECSAKLRMNVDQSFHELVKIIRL----\n>tr|A0A484CN24|A0A484CN24_PERFV/7-173 [subseq from] Uncharacterized protein OS=Perca flavescens OX=8167 GN=EPR50_G00163270 PE=4 SV=1\n---RFKLVVVGGGGVGKSALTIQFIQSYFVSDYDPTIEDSYTKICTVDGKETRLDILDTAGQEEFGAMREQYMRSGEGFLLVFALNDLGSYHEVQKFHTQILRVKDRDDFPMVLVGNKADLEQqRVISREDAQAFTREHRIHYMEASAKNRYNVDEAFLQLVQIIRRFQE-\n>tr|A0A1B9I2N2|A0A1B9I2N2_9TREE/2-159 [subseq from] Ras-like protein OS=Kwoniella pini CBS 10737 OX=1296096 GN=I206_04300 PE=4 SV=1\n------------TGVGKSALTIQFIQSHFVDEYDPTIEDSYRKQCIIDEEVALLDVLDTAGQEEYGAMREQYMRTGEGFLLVYSITSRSSFEEVSTFHQQILRVKDKDYFPVVVVANKCDLEyERQVQPHEGRDLAKRFNAQCIETSAKQRVNVDEAFIAVVRAIRRYQK-\n>tr|A0A2R7X285|A0A2R7X285_ONCFA/22-186 [subseq from] Uncharacterized protein OS=Oncopeltus fasciatus OX=7536 GN=OFAS_OFAS016545 PE=4 SV=1\n----HKVIMVGSGGVGKSALTLQFMYDEFVEDYEPTKADSYRKKVVLDGEEVQIDILDTAGQEDYAAIRDNYFRSGEGFLCVFSITEEESFQSTQEFREQILRVKNDENIPFLLVGNKGDLDeKRKVSLAEAQGRAQDWGVPYVETSAKTKENVDKVFFDLMREIRSRK--\n>tr|A0A0V0TIX2|A0A0V0TIX2_9BILA/1-166 [subseq from] Ras-related protein Rap-1 OS=Trichinella murrelli OX=144512 GN=rap-1 PE=3 SV=1\n-MREYKIVVLGSGGVGKSALTVQFVQGIFVEKYDPTIEDSYRKQVEVDAQQCMLEILDTAGTEQFTAMRDLYMKNGQGFVLVYSITAQSTFNDLIDLRDQILRVKDTDDVPMILVGNKCDLEDeRVVGKDQGQNLARQFNCAFLETSAKAKVNVNEVFYDLVRQINR----\n>tr|A0A0V0X9Y6|A0A0V0X9Y6_9BILA/1-166 [subseq from] Ras-related protein Rap-1 OS=Trichinella sp. T6 OX=92179 GN=rap-1 PE=3 SV=1\n-MREYKIVVLGSGGVGKSALTVQFVQGIFVEKYDPTIEDSYRKQVEVDAQQCMLEILDTAGTEQFTAMRDLYMKNGQGFVLVYSITAQSTFNDLIDLRDQILRVKDTDDVPMILVGNKCDLEDeRVVGKDQGQNLARQFNCAFLETSAKAKVNVNEVFYDLVRQINR----\n>tr|A0A0V1B8N0|A0A0V1B8N0_TRISP/1-166 [subseq from] Ras-related protein Rap-1 OS=Trichinella spiralis OX=6334 GN=rap-1 PE=3 SV=1\n-MREYKIVVLGSGGVGKSALTVQFVQGIFVEKYDPTIEDSYRKQVEVDAQQCMLEILDTAGTEQFTAMRDLYMKNGQGFVLVYSITAQSTFNDLIDLRDQILRVKDTDDVPMILVGNKCDLEDeRVVGKDQGQNLARQFNCAFLETSAKAKVNVNEVFYDLVRQINR----\n>tr|A0A0V1KU90|A0A0V1KU90_9BILA/1-166 [subseq from] Ras family protein OS=Trichinella nativa OX=6335 GN=rap-1 PE=3 SV=1\n-MREYKIVVLGSGGVGKSALTVQFVQGIFVEKYDPTIEDSYRKQVEVDAQQCMLEILDTAGTEQFTAMRDLYMKNGQGFVLVYSITAQSTFNDLIDLRDQILRVKDTDDVPMILVGNKCDLEDeRVVGKDQGQNLARQFNCAFLETSAKAKVNVNEVFYDLVRQINR----\n>tr|A0A4W6E1J4|A0A4W6E1J4_LATCA/7-173 [subseq from] Ras-related protein R-Ras-like OS=Lates calcarifer OX=8187 GN=LOC108898484 PE=4 SV=1\n---RFKLVVVGGGGVGKSALTIQFIQSYFVSDYDPTIEDSYTKICTVDGKETRLDILDTAGQEEFGAMREQYMRSGEGFLLVFALNDRGSYHEVQKFHTQILRVKDRDDFPMVLVGNKADLEHqRVISREDAQAFARENRIHYMEASAKNRYNVDEAFLELVQIIRRFQE-\n>tr|A0A2R5LE25|A0A2R5LE25_9ACAR/1-170 [subseq from] Putative ras-related gtpase OS=Ornithodoros turicata OX=34597 PE=3 SV=1\n-MREYKIVVLGSGGVGKSALTVQFVQGIFVEKYDPTIEDSYRKQVEVDGQQCMLEILDTAGTEQFTAMRDLYMKNGQGFVLVYSITAQSTFNDLQDLREQILRVKDAEDVPMILVGNKCDLEDeRVVGKDQGANLARSFNnCAFLESSAKAKINVNEIFYDLVRQInRKNP--\n>tr|A0A653CN12|A0A653CN12_CALMS/12-176 [subseq from] Uncharacterized protein OS=Callosobruchus maculatus OX=64391 GN=CALMAC_LOCUS10465 PE=4 SV=1\n----HKVIMVGSGGVGKSALTLQFMYDEFVEDYEPTKADSYRKKILLDGEDVQIDILDTAGQEDYAAIRDNYFRSGEGFLCIFSITEDESFQATQEFREQILRVKNDENIPFLLVGNKCDLEDkRKVTFQEASDRAKQWGVPYVETSAKTREHVDKVFYDLMREIRARK--\n>tr|A0A834N444|A0A834N444_VESPE/12-179 [subseq from] Uncharacterized protein OS=Vespula pensylvanica OX=30213 GN=H0235_016874 PE=4 SV=1\nGLRVYKIVVLGDGGVGKSAVTLQFVSHSFLECHDPTIEDSYQQQAVIDGEAALLDILDTAGQVEFTAMRDQYMRCGEGFMICYSVTDRHSFQEALEYRKSISRVRPNEHIPLVLVGNKFDLQhQREVSTEEGKALAEQLGCPFYETSAALRQFIDDAFYSLVRQIRAK---\n>tr|A0A6Q2XPX3|A0A6Q2XPX3_ESOLU/1-167 [subseq from] Uncharacterized protein OS=Esox lucius OX=8010 PE=3 SV=1\n-MREYKLVVLGSGGVGKSALTVQFVQGIFVEKYDPTIEDSYRKQVEVDGQQCMLEILDTAGTEQFTAMRDLYMKNGQGFALVYSITAQSTFNDLQDLREQILRVKDTEDVPMILVGNKCDLEdERVVGKEQGQNLARQWNhCAFLESSAKSKINVLDIFYDLVRQINR----\n>tr|A0A6H5FZW9|A0A6H5FZW9_9HEMI/12-176 [subseq from] Uncharacterized protein OS=Nesidiocoris tenuis OX=355587 GN=NTEN_LOCUS1787 PE=4 SV=1\n----HKVIMVGDGGVGKSALTLQFMYDEFVEDYEPTKADSYRKKVILDGEEVQIDILDTAGQEDYAAIRDNYFRSGEGFLCVFSITDEESFQATQEFREQILRVKNDENIPFLLVGNKGDLDEkRKVTLNEAQSRAQQWGVPYVETSAKTRENVDKVFFDLMREIRSRK--\n>tr|G3NS36|G3NS36_GASAC/1-167 [subseq from] RAP1A, member of RAS oncogene family b OS=Gasterosteus aculeatus OX=69293 PE=3 SV=1\n-MREYKLVVLGSGGVGKSALTVQFVQGIFVEKYDPTIEDSYRKQVEVDGQQCMLEILDTAGTEQFTAMRDLYMKNGQGFALVYSITAQSTFNDLQDLREQILRVKDTEDVPMILVGNKCDLEdERVVGKEQGQNLARQWNhCAFLESSAKSKINVLDIFYDLVRQINR----\n>tr|A0A0F8CL15|A0A0F8CL15_LARCR/1-167 [subseq from] Ras-related protein Rap-1A C21KG OS=Larimichthys crocea OX=215358 GN=D5F01_LYC02834 PE=3 SV=1\n-MREYKLVVLGSGGVGKSALTVQFVQGIFVEKYDPTIEDSYRKQVEVDGQQCMLEILDTAGTEQFTAMRDLYMKNGQGFALVYSITAQSTFNDLQDLREQILRVKDTEDVPMILVGNKCDLEdERVVGKEQGQNLARQWNhCAFLESSAKSKINVLDIFYDLVRQINR----\n>tr|A0A2U9BFL6|A0A2U9BFL6_SCOMX/1-167 [subseq from] Ras-related protein Rap-1b OS=Scophthalmus maximus OX=52904 GN=F2P81_012288 PE=3 SV=1\n-MREYKLVVLGSGGVGKSALTVQFVQGIFVEKYDPTIEDSYRKQVEVDGQQCMLEILDTAGTEQFTAMRDLYMKNGQGFALVYSITAQSTFNDLQDLREQILRVKDTEDVPMILVGNKCDLEdERVVGKEQGQNLARQWNhCAFLESSAKSKINVLDIFYDLVRQINR----\n>tr|A0A3B4G6R6|A0A3B4G6R6_9CICH/1-167 [subseq from] RAP1A, member of RAS oncogene family OS=Pundamilia nyererei OX=303518 PE=3 SV=1\n-MREYKLVVLGSGGVGKSALTVQFVQGIFVEKYDPTIEDSYRKQVEVDGQQCMLEILDTAGTEQFTAMRDLYMKNGQGFALVYSITAQSTFNDLQDLREQILRVKDTEDVPMILVGNKCDLEdERVVGKEQGQNLARQWNhCAFLESSAKSKINVLDIFYDLVRQINR----\n>tr|A0A3B4VBL1|A0A3B4VBL1_SERDU/1-167 [subseq from] Ras-related protein Rap-1A-like OS=Seriola dumerili OX=41447 PE=3 SV=1\n-MREYKLVVLGSGGVGKSALTVQFVQGIFVEKYDPTIEDSYRKQVEVDGQQCMLEILDTAGTEQFTAMRDLYMKNGQGFALVYSITAQSTFNDLQDLREQILRVKDTEDVPMILVGNKCDLEdERVVGKEQGQNLARQWNhCAFLESSAKSKINVLDIFYDLVRQINR----\n>tr|A0A3B4Y1H5|A0A3B4Y1H5_SERLL/1-167 [subseq from] Ras-related protein Rap-1A-like OS=Seriola lalandi dorsalis OX=1841481 PE=3 SV=1\n-MREYKLVVLGSGGVGKSALTVQFVQGIFVEKYDPTIEDSYRKQVEVDGQQCMLEILDTAGTEQFTAMRDLYMKNGQGFALVYSITAQSTFNDLQDLREQILRVKDTEDVPMILVGNKCDLEdERVVGKEQGQNLARQWNhCAFLESSAKSKINVLDIFYDLVRQINR----\n>tr|A0A3B5AET9|A0A3B5AET9_9TELE/1-167 [subseq from] RAP1A, member of RAS oncogene family OS=Stegastes partitus OX=144197 PE=3 SV=1\n-MREYKLVVLGSGGVGKSALTVQFVQGIFVEKYDPTIEDSYRKQVEVDGQQCMLEILDTAGTEQFTAMRDLYMKNGQGFALVYSITAQSTFNDLQDLREQILRVKDTEDVPMILVGNKCDLEdERVVGKEQGQNLARQWNhCAFLESSAKSKINVLDIFYDLVRQINR----\n>tr|A0A3B5KAJ6|A0A3B5KAJ6_TAKRU/1-167 [subseq from] Uncharacterized protein OS=Takifugu rubripes OX=31033 GN=LOC101064935 PE=3 SV=1\n-MREYKLVVLGSGGVGKSALTVQFVQGIFVEKYDPTIEDSYRKQVEVDGQQCMLEILDTAGTEQFTAMRDLYMKNGQGFALVYSITAQSTFNDLQDLREQILRVKDTEDVPMILVGNKCDLEdERVVGKEQGQNLARQWNhCAFLESSAKSKINVLDIFYDLVRQINR----\n>tr|A0A3P8SPC2|A0A3P8SPC2_AMPPE/1-167 [subseq from] Uncharacterized protein OS=Amphiprion percula OX=161767 PE=3 SV=1\n-MREYKLVVLGSGGVGKSALTVQFVQGIFVEKYDPTIEDSYRKQVEVDGQQCMLEILDTAGTEQFTAMRDLYMKNGQGFALVYSITAQSTFNDLQDLREQILRVKDTEDVPMILVGNKCDLEdERVVGKEQGQNLARQWNhCAFLESSAKSKINVLDIFYDLVRQINR----\n>tr|A0A3P8WPZ9|A0A3P8WPZ9_CYNSE/1-167 [subseq from] Ras-related protein Rap-1A OS=Cynoglossus semilaevis OX=244447 PE=3 SV=1\n-MREYKLVVLGSGGVGKSALTVQFVQGIFVEKYDPTIEDSYRKQVEVDGQQCMLEILDTAGTEQFTAMRDLYMKNGQGFALVYSITAQSTFNDLQDLREQILRVKDTEDVPMILVGNKCDLEdERVVGKEQGQNLARQWNhCAFLESSAKSKINVLDIFYDLVRQINR----\n>tr|A0A3P9BBH2|A0A3P9BBH2_9CICH/1-167 [subseq from] Ras-related protein Rap-1A OS=Maylandia zebra OX=106582 PE=3 SV=1\n-MREYKLVVLGSGGVGKSALTVQFVQGIFVEKYDPTIEDSYRKQVEVDGQQCMLEILDTAGTEQFTAMRDLYMKNGQGFALVYSITAQSTFNDLQDLREQILRVKDTEDVPMILVGNKCDLEdERVVGKEQGQNLARQWNhCAFLESSAKSKINVLDIFYDLVRQINR----\n>tr|A0A3Q1AQC3|A0A3Q1AQC3_AMPOC/1-167 [subseq from] Ras-related protein Rap-1A-like OS=Amphiprion ocellaris OX=80972 PE=3 SV=1\n-MREYKLVVLGSGGVGKSALTVQFVQGIFVEKYDPTIEDSYRKQVEVDGQQCMLEILDTAGTEQFTAMRDLYMKNGQGFALVYSITAQSTFNDLQDLREQILRVKDTEDVPMILVGNKCDLEdERVVGKEQGQNLARQWNhCAFLESSAKSKINVLDIFYDLVRQINR----\n>tr|A0A3Q1FPZ1|A0A3Q1FPZ1_9TELE/1-167 [subseq from] Ras-related protein Rap-1A-like OS=Acanthochromis polyacanthus OX=80966 PE=3 SV=1\n-MREYKLVVLGSGGVGKSALTVQFVQGIFVEKYDPTIEDSYRKQVEVDGQQCMLEILDTAGTEQFTAMRDLYMKNGQGFALVYSITAQSTFNDLQDLREQILRVKDTEDVPMILVGNKCDLEdERVVGKEQGQNLARQWNhCAFLESSAKSKINVLDIFYDLVRQINR----\n>tr|A0A3Q1JST1|A0A3Q1JST1_ANATE/1-167 [subseq from] Ras-related protein Rap-1A-like OS=Anabas testudineus OX=64144 PE=3 SV=1\n-MREYKLVVLGSGGVGKSALTVQFVQGIFVEKYDPTIEDSYRKQVEVDGQQCMLEILDTAGTEQFTAMRDLYMKNGQGFALVYSITAQSTFNDLQDLREQILRVKDTEDVPMILVGNKCDLEdERVVGKEQGQNLARQWNhCAFLESSAKSKINVLDIFYDLVRQINR----\n>tr|A0A3Q2ZP81|A0A3Q2ZP81_HIPCM/1-167 [subseq from] Ras-related protein Rap-1A OS=Hippocampus comes OX=109280 PE=3 SV=1\n-MREYKLVVLGSGGVGKSALTVQFVQGIFVEKYDPTIEDSYRKQVEVDGQQCMLEILDTAGTEQFTAMRDLYMKNGQGFALVYSITAQSTFNDLQDLREQILRVKDTEDVPMILVGNKCDLEdERVVGKEQGQNLARQWNhCAFLESSAKSKINVLDIFYDLVRQINR----\n>tr|A0A3Q3CMS6|A0A3Q3CMS6_HAPBU/1-167 [subseq from] Ras-related protein Rap-1A-like OS=Haplochromis burtoni OX=8153 PE=3 SV=1\n-MREYKLVVLGSGGVGKSALTVQFVQGIFVEKYDPTIEDSYRKQVEVDGQQCMLEILDTAGTEQFTAMRDLYMKNGQGFALVYSITAQSTFNDLQDLREQILRVKDTEDVPMILVGNKCDLEdERVVGKEQGQNLARQWNhCAFLESSAKSKINVLDIFYDLVRQINR----\n>tr|A0A3Q3F903|A0A3Q3F903_9LABR/1-167 [subseq from] Ras-related protein Rap-1A-like OS=Labrus bergylta OX=56723 PE=3 SV=1\n-MREYKLVVLGSGGVGKSALTVQFVQGIFVEKYDPTIEDSYRKQVEVDGQQCMLEILDTAGTEQFTAMRDLYMKNGQGFALVYSITAQSTFNDLQDLREQILRVKDTEDVPMILVGNKCDLEdERVVGKEQGQNLARQWNhCAFLESSAKSKINVLDIFYDLVRQINR----\n>tr|A0A3Q3W1X2|A0A3Q3W1X2_MOLML/1-167 [subseq from] Uncharacterized protein OS=Mola mola OX=94237 PE=3 SV=1\n-MREYKLVVLGSGGVGKSALTVQFVQGIFVEKYDPTIEDSYRKQVEVDGQQCMLEILDTAGTEQFTAMRDLYMKNGQGFALVYSITAQSTFNDLQDLREQILRVKDTEDVPMILVGNKCDLEdERVVGKEQGQNLARQWNhCAFLESSAKSKINVLDIFYDLVRQINR----\n>tr|A0A3Q4MDI4|A0A3Q4MDI4_NEOBR/1-167 [subseq from] Ras-related protein Rap-1A-like OS=Neolamprologus brichardi OX=32507 PE=3 SV=1\n-MREYKLVVLGSGGVGKSALTVQFVQGIFVEKYDPTIEDSYRKQVEVDGQQCMLEILDTAGTEQFTAMRDLYMKNGQGFALVYSITAQSTFNDLQDLREQILRVKDTEDVPMILVGNKCDLEdERVVGKEQGQNLARQWNhCAFLESSAKSKINVLDIFYDLVRQINR----\n>tr|A0A484DEG9|A0A484DEG9_PERFV/1-167 [subseq from] Uncharacterized protein OS=Perca flavescens OX=8167 GN=EPR50_G00036930 PE=3 SV=1\n-MREYKLVVLGSGGVGKSALTVQFVQGIFVEKYDPTIEDSYRKQVEVDGQQCMLEILDTAGTEQFTAMRDLYMKNGQGFALVYSITAQSTFNDLQDLREQILRVKDTEDVPMILVGNKCDLEdERVVGKEQGQNLARQWNhCAFLESSAKSKINVLDIFYDLVRQINR----\n>tr|A0A4U5U9S1|A0A4U5U9S1_COLLU/1-167 [subseq from] Ras-related protein OS=Collichthys lucidus OX=240159 GN=D9C73_005894 PE=3 SV=1\n-MREYKLVVLGSGGVGKSALTVQFVQGIFVEKYDPTIEDSYRKQVEVDGQQCMLEILDTAGTEQFTAMRDLYMKNGQGFALVYSITAQSTFNDLQDLREQILRVKDTEDVPMILVGNKCDLEdERVVGKEQGQNLARQWNhCAFLESSAKSKINVLDIFYDLVRQINR----\n>tr|A0A4W5P2Z7|A0A4W5P2Z7_9TELE/1-167 [subseq from] Uncharacterized protein OS=Hucho hucho OX=62062 PE=3 SV=1\n-MREYKLVVLGSGGVGKSALTVQFVQGIFVEKYDPTIEDSYRKQVEVDGQQCMLEILDTAGTEQFTAMRDLYMKNGQGFALVYSITAQSTFNDLQDLREQILRVKDTEDVPMILVGNKCDLEdERVVGKEQGQNLARQWNhCAFLESSAKSKINVLDIFYDLVRQINR----\n>tr|A0A4W6C910|A0A4W6C910_LATCA/1-167 [subseq from] Ras-related protein Rap-1A-like OS=Lates calcarifer OX=8187 GN=LOC108884107 PE=3 SV=1\n-MREYKLVVLGSGGVGKSALTVQFVQGIFVEKYDPTIEDSYRKQVEVDGQQCMLEILDTAGTEQFTAMRDLYMKNGQGFALVYSITAQSTFNDLQDLREQILRVKDTEDVPMILVGNKCDLEdERVVGKEQGQNLARQWNhCAFLESSAKSKINVLDIFYDLVRQINR----\n>tr|A0A4Z2B9I7|A0A4Z2B9I7_9TELE/1-167 [subseq from] Uncharacterized protein OS=Takifugu bimaculatus OX=433685 GN=fugu_004931 PE=3 SV=1\n-MREYKLVVLGSGGVGKSALTVQFVQGIFVEKYDPTIEDSYRKQVEVDGQQCMLEILDTAGTEQFTAMRDLYMKNGQGFALVYSITAQSTFNDLQDLREQILRVKDTEDVPMILVGNKCDLEdERVVGKEQGQNLARQWNhCAFLESSAKSKINVLDIFYDLVRQINR----\n>tr|A0A4Z2HKW9|A0A4Z2HKW9_9TELE/1-167 [subseq from] Ras-related protein Rap-1b OS=Liparis tanakae OX=230148 GN=rap1b_0 PE=3 SV=1\n-MREYKLVVLGSGGVGKSALTVQFVQGIFVEKYDPTIEDSYRKQVEVDGQQCMLEILDTAGTEQFTAMRDLYMKNGQGFALVYSITAQSTFNDLQDLREQILRVKDTEDVPMILVGNKCDLEdERVVGKEQGQNLARQWNhCAFLESSAKSKINVLDIFYDLVRQINR----\n>tr|A0A665VWC0|A0A665VWC0_ECHNA/1-167 [subseq from] Ras-related protein Rap-1A-like OS=Echeneis naucrates OX=173247 GN=LOC115043157 PE=3 SV=1\n-MREYKLVVLGSGGVGKSALTVQFVQGIFVEKYDPTIEDSYRKQVEVDGQQCMLEILDTAGTEQFTAMRDLYMKNGQGFALVYSITAQSTFNDLQDLREQILRVKDTEDVPMILVGNKCDLEdERVVGKEQGQNLARQWNhCAFLESSAKSKINVLDIFYDLVRQINR----\n>tr|A0A667Y657|A0A667Y657_9TELE/1-167 [subseq from] Ras-related protein Rap-1A-like OS=Myripristis murdjan OX=586833 GN=LOC115359219 PE=3 SV=1\n-MREYKLVVLGSGGVGKSALTVQFVQGIFVEKYDPTIEDSYRKQVEVDGQQCMLEILDTAGTEQFTAMRDLYMKNGQGFALVYSITAQSTFNDLQDLREQILRVKDTEDVPMILVGNKCDLEdERVVGKEQGQNLARQWNhCAFLESSAKSKINVLDIFYDLVRQINR----\n>tr|A0A668SSM7|A0A668SSM7_OREAU/1-167 [subseq from] Uncharacterized protein OS=Oreochromis aureus OX=47969 PE=3 SV=1\n-MREYKLVVLGSGGVGKSALTVQFVQGIFVEKYDPTIEDSYRKQVEVDGQQCMLEILDTAGTEQFTAMRDLYMKNGQGFALVYSITAQSTFNDLQDLREQILRVKDTEDVPMILVGNKCDLEdERVVGKEQGQNLARQWNhCAFLESSAKSKINVLDIFYDLVRQINR----\n>tr|A0A671X8I4|A0A671X8I4_SPAAU/1-167 [subseq from] Ras-related protein Rap-1A-like OS=Sparus aurata OX=8175 GN=LOC115583577 PE=3 SV=1\n-MREYKLVVLGSGGVGKSALTVQFVQGIFVEKYDPTIEDSYRKQVEVDGQQCMLEILDTAGTEQFTAMRDLYMKNGQGFALVYSITAQSTFNDLQDLREQILRVKDTEDVPMILVGNKCDLEdERVVGKEQGQNLARQWNhCAFLESSAKSKINVLDIFYDLVRQINR----\n>tr|A0A672H6Z8|A0A672H6Z8_SALFA/1-167 [subseq from] Uncharacterized protein OS=Salarias fasciatus OX=181472 GN=LOC115389278 PE=3 SV=1\n-MREYKLVVLGSGGVGKSALTVQFVQGIFVEKYDPTIEDSYRKQVEVDGQQCMLEILDTAGTEQFTAMRDLYMKNGQGFALVYSITAQSTFNDLQDLREQILRVKDTEDVPMILVGNKCDLEdERVVGKEQGQNLARQWNhCAFLESSAKSKINVLDIFYDLVRQINR----\n>tr|A0A673A7J5|A0A673A7J5_9TELE/1-167 [subseq from] Uncharacterized protein OS=Sphaeramia orbicularis OX=375764 GN=LOC115419406 PE=3 SV=1\n-MREYKLVVLGSGGVGKSALTVQFVQGIFVEKYDPTIEDSYRKQVEVDGQQCMLEILDTAGTEQFTAMRDLYMKNGQGFALVYSITAQSTFNDLQDLREQILRVKDTEDVPMILVGNKCDLEdERVVGKEQGQNLARQWNhCAFLESSAKSKINVLDIFYDLVRQINR----\n>tr|A0A673Z7E9|A0A673Z7E9_SALTR/1-167 [subseq from] Ras-related protein Rap-1A-like OS=Salmo trutta OX=8032 GN=LOC115150983 PE=3 SV=1\n-MREYKLVVLGSGGVGKSALTVQFVQGIFVEKYDPTIEDSYRKQVEVDGQQCMLEILDTAGTEQFTAMRDLYMKNGQGFALVYSITAQSTFNDLQDLREQILRVKDTEDVPMILVGNKCDLEdERVVGKEQGQNLARQWNhCAFLESSAKSKINVLDIFYDLVRQINR----\n>tr|A0A6A5F9R7|A0A6A5F9R7_PERFL/1-167 [subseq from] Uncharacterized protein OS=Perca fluviatilis OX=8168 GN=PFLUV_G00047120 PE=3 SV=1\n-MREYKLVVLGSGGVGKSALTVQFVQGIFVEKYDPTIEDSYRKQVEVDGQQCMLEILDTAGTEQFTAMRDLYMKNGQGFALVYSITAQSTFNDLQDLREQILRVKDTEDVPMILVGNKCDLEdERVVGKEQGQNLARQWNhCAFLESSAKSKINVLDIFYDLVRQINR----\n>tr|A0A6G1PIG2|A0A6G1PIG2_9TELE/1-167 [subseq from] Ras-related protein Rap-1b OS=Channa argus OX=215402 GN=EXN66_Car005762 PE=3 SV=1\n-MREYKLVVLGSGGVGKSALTVQFVQGIFVEKYDPTIEDSYRKQVEVDGQQCMLEILDTAGTEQFTAMRDLYMKNGQGFALVYSITAQSTFNDLQDLREQILRVKDTEDVPMILVGNKCDLEdERVVGKEQGQNLARQWNhCAFLESSAKSKINVLDIFYDLVRQINR----\n>tr|A0A6I9PM11|A0A6I9PM11_9TELE/1-167 [subseq from] ras-related protein Rap-1A OS=Notothenia coriiceps OX=8208 GN=LOC104961557 PE=3 SV=1\n-MREYKLVVLGSGGVGKSALTVQFVQGIFVEKYDPTIEDSYRKQVEVDGQQCMLEILDTAGTEQFTAMRDLYMKNGQGFALVYSITAQSTFNDLQDLREQILRVKDTEDVPMILVGNKCDLEdERVVGKEQGQNLARQWNhCAFLESSAKSKINVLDIFYDLVRQINR----\n>tr|A0A6J2VJ21|A0A6J2VJ21_CHACN/1-167 [subseq from] ras-related protein Rap-1A-like OS=Chanos chanos OX=29144 GN=LOC115813612 PE=3 SV=1\n-MREYKLVVLGSGGVGKSALTVQFVQGIFVEKYDPTIEDSYRKQVEVDGQQCMLEILDTAGTEQFTAMRDLYMKNGQGFALVYSITAQSTFNDLQDLREQILRVKDTEDVPMILVGNKCDLEdERVVGKEQGQNLARQWNhCAFLESSAKSKINVLDIFYDLVRQINR----\n>tr|A0A6P3VYP0|A0A6P3VYP0_CLUHA/1-167 [subseq from] ras-related protein Rap-1A-like OS=Clupea harengus OX=7950 GN=LOC105901888 PE=3 SV=1\n-MREYKLVVLGSGGVGKSALTVQFVQGIFVEKYDPTIEDSYRKQVEVDGQQCMLEILDTAGTEQFTAMRDLYMKNGQGFALVYSITAQSTFNDLQDLREQILRVKDTEDVPMILVGNKCDLEdERVVGKEQGQNLARQWNhCAFLESSAKSKINVLDIFYDLVRQINR----\n>tr|A0A6P7ILE1|A0A6P7ILE1_9TELE/1-167 [subseq from] ras-related protein Rap-1A-like OS=Parambassis ranga OX=210632 GN=LOC114435559 PE=3 SV=1\n-MREYKLVVLGSGGVGKSALTVQFVQGIFVEKYDPTIEDSYRKQVEVDGQQCMLEILDTAGTEQFTAMRDLYMKNGQGFALVYSITAQSTFNDLQDLREQILRVKDTEDVPMILVGNKCDLEdERVVGKEQGQNLARQWNhCAFLESSAKSKINVLDIFYDLVRQINR----\n>tr|A0A6P7MK67|A0A6P7MK67_BETSP/1-167 [subseq from] ras-related protein Rap-1A-like OS=Betta splendens OX=158456 GN=LOC114855366 PE=3 SV=1\n-MREYKLVVLGSGGVGKSALTVQFVQGIFVEKYDPTIEDSYRKQVEVDGQQCMLEILDTAGTEQFTAMRDLYMKNGQGFALVYSITAQSTFNDLQDLREQILRVKDTEDVPMILVGNKCDLEdERVVGKEQGQNLARQWNhCAFLESSAKSKINVLDIFYDLVRQINR----\n>tr|A0A6P8STJ4|A0A6P8STJ4_GYMAC/1-167 [subseq from] ras-related protein Rap-1A OS=Gymnodraco acuticeps OX=8218 GN=LOC117534181 PE=3 SV=1\n-MREYKLVVLGSGGVGKSALTVQFVQGIFVEKYDPTIEDSYRKQVEVDGQQCMLEILDTAGTEQFTAMRDLYMKNGQGFALVYSITAQSTFNDLQDLREQILRVKDTEDVPMILVGNKCDLEdERVVGKEQGQNLARQWNhCAFLESSAKSKINVLDIFYDLVRQINR----\n>tr|A0A7N8XKG4|A0A7N8XKG4_9TELE/1-167 [subseq from] Ras-related protein Rap-1A-like OS=Mastacembelus armatus OX=205130 PE=3 SV=1\n-MREYKLVVLGSGGVGKSALTVQFVQGIFVEKYDPTIEDSYRKQVEVDGQQCMLEILDTAGTEQFTAMRDLYMKNGQGFALVYSITAQSTFNDLQDLREQILRVKDTEDVPMILVGNKCDLEdERVVGKEQGQNLARQWNhCAFLESSAKSKINVLDIFYDLVRQINR----\n>tr|B9EMH1|B9EMH1_SALSA/1-167 [subseq from] Ras-related protein Rap-1b OS=Salmo salar OX=8030 GN=RAP1B PE=2 SV=1\n-MREYKLVVLGSGGVGKSALTVQFVQGIFVEKYDPTIEDSYRKQVEVDGQQCMLEILDTAGTEQFTAMRDLYMKNGQGFALVYSITAQSTFNDLQDLREQILRVKDTEDVPMILVGNKCDLEdERVVGKEQGQNLARQWNhCAFLESSAKSKINVLDIFYDLVRQINR----\n>tr|C1BIF2|C1BIF2_ONCMY/1-167 [subseq from] Ras-related protein Rap-1b OS=Oncorhynchus mykiss OX=8022 GN=RAP1B PE=2 SV=1\n-MREYKLVVLGSGGVGKSALTVQFVQGIFVEKYDPTIEDSYRKQVEVDGQQCMLEILDTAGTEQFTAMRDLYMKNGQGFALVYSITAQSTFNDLQDLREQILRVKDTEDVPMILVGNKCDLEdERVVGKEQGQNLARQWNhCAFLESSAKSKINVLDIFYDLVRQINR----\n>tr|E6ZF63|E6ZF63_DICLA/1-167 [subseq from] Ras-related protein Rap-1b OS=Dicentrarchus labrax OX=13489 GN=RAP1B PE=3 SV=1\n-MREYKLVVLGSGGVGKSALTVQFVQGIFVEKYDPTIEDSYRKQVEVDGQQCMLEILDTAGTEQFTAMRDLYMKNGQGFALVYSITAQSTFNDLQDLREQILRVKDTEDVPMILVGNKCDLEdERVVGKEQGQNLARQWNhCAFLESSAKSKINVLDIFYDLVRQINR----\n>tr|I3K031|I3K031_ORENI/1-167 [subseq from] Uncharacterized protein OS=Oreochromis niloticus OX=8128 GN=LOC100692376 PE=3 SV=1\n-MREYKLVVLGSGGVGKSALTVQFVQGIFVEKYDPTIEDSYRKQVEVDGQQCMLEILDTAGTEQFTAMRDLYMKNGQGFALVYSITAQSTFNDLQDLREQILRVKDTEDVPMILVGNKCDLEdERVVGKEQGQNLARQWNhCAFLESSAKSKINVLDIFYDLVRQINR----\n>tr|W5KP26|W5KP26_ASTMX/1-167 [subseq from] Uncharacterized protein OS=Astyanax mexicanus OX=7994 PE=3 SV=1\n-MREYKLVVLGSGGVGKSALTVQFVQGIFVEKYDPTIEDSYRKQVEVDGQQCMLEILDTAGTEQFTAMRDLYMKNGQGFALVYSITAQSTFNDLQDLREQILRVKDTEDVPMILVGNKCDLEdERVVGKEQGQNLARQWNhCAFLESSAKSKINVLDIFYDLVRQINR----\n>tr|W5UBA3|W5UBA3_ICTPU/1-167 [subseq from] Ras-related protein Rap-1b OS=Ictalurus punctatus OX=7998 GN=rap1b PE=2 SV=1\n-MREYKLVVLGSGGVGKSALTVQFVQGIFVEKYDPTIEDSYRKQVEVDGQQCMLEILDTAGTEQFTAMRDLYMKNGQGFALVYSITAQSTFNDLQDLREQILRVKDTEDVPMILVGNKCDLEdERVVGKEQGQNLARQWNhCAFLESSAKSKINVLDIFYDLVRQINR----\n>tr|A0A6J2PNH0|A0A6J2PNH0_COTGO/1-167 [subseq from] ras-related protein Rap-1A-like OS=Cottoperca gobio OX=56716 GN=LOC115007899 PE=3 SV=1\n-MREYKLVVLGSGGVGKSALTVQFVQGIFVEKYDPTIEDSYRKQVEVDGQQCMLEILDTAGTEQFTAMRDLYMKNGQGFALVYSITAQSTFNDLQDLREQILRVKDTEDVPMILVGNKCDLEdERVVGKEQGQNLARQWNhCAFLESSAKSKINVLDIFYDLVRQINR----\n>tr|A0A3Q3JMC7|A0A3Q3JMC7_MONAL/1-167 [subseq from] Ras-related protein Rap-1A OS=Monopterus albus OX=43700 PE=3 SV=1\n-MREYKLVVLGSGGVGKSALTVQFVQGIFVEKYDPTIEDSYRKQVEVDGQQCMLEILDTAGTEQFTAMRDLYMKNGQGFALVYSITAQSTFNDLQDLREQILRVKDTEDVPMILVGNKCDLEdERVVGKEQGQNLARQWNhCAFLESSAKSKINVLDIFYDLVRQINR----\n>tr|A0A556V6C2|A0A556V6C2_BAGYA/1-167 [subseq from] Ras-related protein Rap-1b OS=Bagarius yarrelli OX=175774 GN=Baya_13539 PE=3 SV=1\n-MREYKLVVLGSGGVGKSALTVQFVQGIFVEKYDPTIEDSYRKQVEVDGQQCMLEILDTAGTEQFTAMRDLYMKNGQGFALVYSITAQSTFNDLQDLREQILRVKDTEDVPMILVGNKCDLEdERVVGKEQGQNLARQWNqCAFLESSAKSKINVLDIFYDLVRQINR----\n>tr|A0A7M5WJI2|A0A7M5WJI2_9CNID/8-135 [subseq from] Uncharacterized protein OS=Clytia hemisphaerica OX=252671 PE=4 SV=1\n--TKFKMVVVGAGGVGKSALTIQLIQNHFVEDYDPTIEDSYIKQVVVDGSICILDILDTAGQEEYSAMREHYMRTGEGFLCVFAVTSLKSFQEIDNFRTQALRVKDADSVPMVLVGNKVDLPNETSQRKM----------------------------------------\n>tr|A0A4W4FU45|A0A4W4FU45_ELEEL/1-167 [subseq from] Uncharacterized protein OS=Electrophorus electricus OX=8005 GN=LOC113586523 PE=3 SV=1\n-MREYKLVVLGSGGVGKSALTVQFVQGIFVEKYDPTIEDSYRKQVEVDGQQCMLEILDTAGTEQFTAMRDLYMKNGQGFALVYSITAQSTFNDLQDLREQILRVKDTEDVPMILVGNKCDLEdERVVGKEQGQNLARQWNhCAFLESSAKSKINVLDIFYDLVRQINR----\n>tr|H3CNK8|H3CNK8_TETNG/1-167 [subseq from] Uncharacterized protein OS=Tetraodon nigroviridis OX=99883 PE=3 SV=1\n-MREYKLVVLGSGGVGKSALTVQFVQGIFVEKYDPTIEDSYRKQVEVDGQQCMLEILDTAGTEQFTAMRDLYMKNGQGFALVYSITAQSTFNDLQDLREQILRVKDTEDVPMILVGNKCDLEdERVVGKEQGQNLARQWNhCAFLESSAKSKINVLDIFYDLVRQINR----\n>tr|C1BX40|C1BX40_ESOLU/1-167 [subseq from] Ras-related protein Rap-1A OS=Esox lucius OX=8010 GN=RAP1A PE=2 SV=1\n-MREYKLVVLGSGGVGKSALTVQFVQGIFVEKYDPTIEDSYRKQVEVDGQQCMLEILDTAGTEQFTAMRDLYMKNGQGFALVYSITAQSTFNDLQDLREQILRVKDTEDVPMILVGNKCDLEdERVVGREQGQNLARQWNhCAFLESSAKSKINVLDIFYDLVRQINR----\n>tr|A0A484B1I3|A0A484B1I3_DRONA/1-167 [subseq from] Uncharacterized protein OS=Drosophila navojoa OX=7232 GN=AWZ03_011909 PE=3 SV=1\n-MREYKIVVLGSGGVGKSALTVQFVQCIFVEKYDPTIEDSYRKQVEVDGQQCMLEILDTAGTEQFTAMRDLYMKNGQGFVLVYSITAQSTFNDLQDLREQILRVKDTDDVPMVLVGNKCDLEEeRVVGKDLGKSLANQFNCAFMETSAKAKVNVNDIFYDLVRQINKK---\n>tr|A0A6J1LKS9|A0A6J1LKS9_DROHY/1-167 [subseq from] ras-related protein Rap1 OS=Drosophila hydei OX=7224 GN=LOC111596946 PE=3 SV=1\n-MREYKIVVLGSGGVGKSALTVQFVQCIFVEKYDPTIEDSYRKQVEVDGQQCMLEILDTAGTEQFTAMRDLYMKNGQGFVLVYSITAQSTFNDLQDLREQILRVKDTDDVPMVLVGNKCDLEEeRVVGKDLGKSLANQFNCAFMETSAKAKVNVNDIFYDLVRQINKK---\n>tr|A0A6P8WT28|A0A6P8WT28_DROAB/1-167 [subseq from] ras-related protein Rap1 OS=Drosophila albomicans OX=7291 GN=LOC117569691 PE=3 SV=1\n-MREYKIVVLGSGGVGKSALTVQFVQCIFVEKYDPTIEDSYRKQVEVDGQQCMLEILDTAGTEQFTAMRDLYMKNGQGFVLVYSITAQSTFNDLQDLREQILRVKDTDDVPMVLVGNKCDLEEeRVVGKDLGKSLANQFNCAFMETSAKAKVNVNDIFYDLVRQINKK---\n>tr|B4L9N8|B4L9N8_DROMO/1-167 [subseq from] Uncharacterized protein OS=Drosophila mojavensis OX=7230 GN=Dmoj\\GI16691 PE=3 SV=1\n-MREYKIVVLGSGGVGKSALTVQFVQCIFVEKYDPTIEDSYRKQVEVDGQQCMLEILDTAGTEQFTAMRDLYMKNGQGFVLVYSITAQSTFNDLQDLREQILRVKDTDDVPMVLVGNKCDLEEeRVVGKDLGKSLANQFNCAFMETSAKAKVNVNDIFYDLVRQINKK---\n>tr|B4LDE8|B4LDE8_DROVI/1-167 [subseq from] Uncharacterized protein OS=Drosophila virilis OX=7244 GN=Dvir\\GJ12943 PE=3 SV=1\n-MREYKIVVLGSGGVGKSALTVQFVQCIFVEKYDPTIEDSYRKQVEVDGQQCMLEILDTAGTEQFTAMRDLYMKNGQGFVLVYSITAQSTFNDLQDLREQILRVKDTDDVPMVLVGNKCDLEEeRVVGKDLGKSLANQFNCAFMETSAKAKVNVNDIFYDLVRQINKK---\n>tr|A0A293N2T1|A0A293N2T1_ORNER/21-189 [subseq from] Uncharacterized protein (Fragment) OS=Ornithodoros erraticus OX=265619 PE=4 SV=1\nGIRVYKIVVLGDGGVGKSALTLQFVTHSFLEYHDPTIEDAYQQRTVIDGEVGLLDILDTAGQIEFTAMRDQYMRCGEGFVICYAITDRRSFEMAAECRKQIERVRCSESVPMVLVGNKCDLEnSREVSTEEGQALASQMNCPFYETSAALRHFVDDVFHTLVREIRRRE--\n>tr|A0A3B3U012|A0A3B3U012_9TELE/12-179 [subseq from] Small monomeric GTPase OS=Poecilia latipinna OX=48699 PE=3 SV=1\n-LTLHKVIMVGSGGVGKSALTLQFMYDEFVEDYEPTKADSYRKKVVLDGEEVQIDILDTAGQEDYAAIRDNYFRCGEGFLLVFSITEQESFTAITEFREQIVRVKEEEAIPLLVVGNKSDLEDRrQVSVDDATSKASSWGVPYVETSAKTRANVDKVFFDLMREVRKKK--\n>tr|A0A316U0N2|A0A316U0N2_9BASI/6-172 [subseq from] Putative small G-protein Ras2 OS=Pseudomicrostroma glucosiphilum OX=1684307 GN=BCV69DRAFT_301241 PE=4 SV=1\n--MIYKLVVLGDGGVGKTALTIQLCLNHFVETYDPTIEDSYRKQTVIDDQPCMLEVLDTAGQEEYTALRDQWIREGEGFLLVYSIASRATFERVERFRSQISRVKDQEptNVPIMLVGNKSDkVNEREVGIEEGKALARRLGVGFVETSAKTCVNVEKAYYTVVRQIRE----\n>tr|A0A2R5LJJ7|A0A2R5LJJ7_9ACAR/18-186 [subseq from] Putative ras-related gtpase OS=Ornithodoros turicata OX=34597 PE=4 SV=1\nGVRVYKIVVLGDGGVGKSALTLQFVTHSFLEYHDPTIEDAYQQRTVIDGEAGLLDILDTAGQIEFTAMRDQYMRCGEGFVICYAITDRRSFEMAAECRKQIERVRCSESVPMVLVGNKCDLEnSREVSTEEGQALASQMNCPFYETSAALRHFVDDVFHTLVREIRRRE--\n>tr|A0A146VNB7|A0A146VNB7_FUNHE/1-167 [subseq from] Ras-related protein Rap-1A OS=Fundulus heteroclitus OX=8078 PE=3 SV=1\n-MREYKLVVLGSGGVGKSALTVQFVQGIFVEKYDPTIEDSYRKQVEVDAQQCMLEILDTAGTEQFTAMRDLYMKNGQGFALVYSITAQSTFNDLQDLREQILRVKDTEDVPMILVGNKCDLEdERVVGKEQGQNLARQWNnCAFLETSAKSKINVNEIFYDLVRQINR----\n>tr|A0A3B4ZXB0|A0A3B4ZXB0_9TELE/7-173 [subseq from] Ras-related protein R-Ras-like OS=Stegastes partitus OX=144197 PE=4 SV=1\n---RFKLVVVGGGGVGKSALTIQFIQSYFVSDYDPTIEDSYTKICTVDGKETRLDILDTAGQEEFGAMREQYMRSGEGFLLVFALNDRGSYHEVQKFHTQILRVKDRDDFPMVLVGNKADLEQqRVISKEDAQAFASENRIHYMEASAKNRYNVDEAFLELVRIIRRFQE-\n>tr|A0A3B3Q6I3|A0A3B3Q6I3_9TELE/1-167 [subseq from] RAP1A, member of RAS oncogene family OS=Paramormyrops kingsleyae OX=1676925 PE=3 SV=1\n-MREYKLVVLGSGGVGKSALTVQFVQGIFVEKYDPTIEDSYRKQVEVDAQQCMLEILDTAGTEQFTAMRDLYMKNGQGFALVYSITAQSTFNDLQDLREQILRVKDTEDVPMILVGNKCDLEeERVVGKEQGQNLARQWNnCAFLETSAKSKINVNEIFYDLVRQINR----\n>tr|A0A7S0DIM6|A0A7S0DIM6_9EUKA/11-175 [subseq from] Hypothetical protein OS=Amorphochlora amoebiformis OX=1561963 GN=LAMO00422_LOCUS14986 PE=4 SV=1\n--IEYKLAVLGSGAVGKSALTIRLVTDNFLDEYDPTIEDSYRKQVVIDEETALLDILDTAGQDEFSSMQDQWMRDGKGFLLVYSITDKQSFDKIKELREKILRTKDSEKVPIVIAGNKCDMEeDRVVMKEEARKLAEAWSCPFYETSAKDKINNDLVFFELVKEIRR----\n>tr|T1PC93|T1PC93_MUSDO/1-167 [subseq from] Ras family protein OS=Musca domestica OX=7370 GN=101892158 PE=2 SV=1\n-MREYKIVVLGSGGVGKSALTVQFVQGIFVEKYDPTIEDSYRKQVEVDGQQCMLEILDTAGTEQFTAMRDLYMKNGQGFVLVYSITAQSTFNDLQDLREQILRVKDTDDVPMVLVGNKCDLEEeRVVGKELGKSLATQFNCAFMETSAKAKVNVVDIFYDLVRQINKK---\n>tr|A0A7R9P605|A0A7R9P605_TIMCA/90-257 [subseq from] (California timema) hypothetical protein OS=Timema californicum OX=61474 GN=TCMB3V08_LOCUS3663 PE=4 SV=1\nGLRVYKIVVLGDGGVGKSALTLQFVKHRFLDYHDPTIEDAYQQQAVIDGEASQLDILDTAGQVEFTAMRDQYMRCGEGFMICYSVTDRHSFQEAVEYRKLINKVRASEDIPLVLIGNKFDLQqQRKVTPEEGRALAAQFGCPFYETSAALRHYVDDAFHTLVREIRLK---\n>tr|A0A0H5R6E5|A0A0H5R6E5_9EUKA/7-174 [subseq from] Uncharacterized protein OS=Spongospora subterranea OX=70186 PE=4 SV=1\n--LEYRIVVLGGGGVGKSALTIRLVTDNFLDEYDPTIEDSYRKQVMVDDETALLDILDTAGQEEFSSMQDQWMRDGKGFLLVYNVTSMNTFDEVSSLYDKILRSKDQEKVPIALCGNKCDLTdERQVQTSEGEELAAQWGCPFFETSAKMKINNEECFFQVVREIRKMEK-\n>tr|I3JLS6|I3JLS6_ORENI/7-173 [subseq from] Uncharacterized protein OS=Oreochromis niloticus OX=8128 GN=LOC100699786 PE=4 SV=2\n---RFKLVVVGGGGVGKSALTIQFIQSYFVSDYDPTIEDSYTKICTVDGKETRLDILDTAGQEEFGAMREQYMRSGEGFLLVFALNDRGSYHEVQKFHTQILRVKDRDDFPMVLVGNKADLEQqRVIPKEDAQAFARENRIHYMEASAKNRYNVDEAFLELVHIIRRFQE-\n>tr|A0A6A3TC12|A0A6A3TC12_9STRA/68-233 [subseq from] Uncharacterized protein OS=Phytophthora fragariae OX=53985 GN=PF001_g16713 PE=4 SV=1\n--KEYKLVVLGSGGVGKSALTIRLVTDNFLEDYDPTIEDSYRKQTTIDNSPALLDILDTAGQEEYTSMQDQWMREGKGFLLVYSVTSRSSFDDIAAFKDKILRAKDVDNVPIVLVGNKCDLEAqRQVAANEGRELARQWGCSFMETSAKERILNEECFYQVVREIRKA---\n>tr|A0A6J2WRK7|A0A6J2WRK7_CHACN/2-168 [subseq from] ras-related protein Rap-1b OS=Chanos chanos OX=29144 GN=rap1b PE=3 SV=1\n-MREYKLVVLGSGGVGKSALTVQFVQGIFVEKYDPTIEDSYRKQVEVDGQQCMLEILDTAGTEQFTAMRDLYMKNGQGFALVYSITAQSTFNDLQDLREQILRVKDTDDVPMILVGNKCDLEdERVVGKEQGQNLARQWNsCAFLESSAKSKINVNEIFYDLVRQINR----\n>tr|S2J4H7|S2J4H7_MUCC1/1-167 [subseq from] Ras-like protein Rap-1b OS=Mucor circinelloides f. circinelloides (strain 1006PhL) OX=1220926 GN=HMPREF1544_08714 PE=4 SV=1\n-MREYKLVVLGSGGVGKSALTVQFVQSIFVEKYDPTIEDSYRKQVEVDGQQCMLEILDTAGTEQFTAMRDLYMKNGQGFLLVFSIASSVTLTDLIELREQILRVKDGENVPMVLVGNKCDLEeERMVSREQGMELSQQWGgKPFYETSARFKINVDEVFYDLVRQINR----\n>tr|A0A0G4IPR0|A0A0G4IPR0_PLABS/8-174 [subseq from] Uncharacterized protein OS=Plasmodiophora brassicae OX=37360 GN=PBRA_005760 PE=4 SV=1\n---EYRIVVLGGGGVGKSALTIRLVTDNFLDEYDPTIEDSYRKQVMVDDETALLDILDTAGQEEFSSMQDQWMRDGKGFLLVYNITARNTFDEVSGLYDKILRSKDQEKVPIVLCGNKCDLVnDREVQTSEGEELAAQWGCPFFETSAKEKINNEECFFQVVREIRKMEK-\n>tr|A0A6P3VKY2|A0A6P3VKY2_CLUHA/2-168 [subseq from] ras-related protein Rap-1b OS=Clupea harengus OX=7950 GN=rap1b PE=3 SV=1\n-MREYKLVVLGSGGVGKSALTVQFVQGIFVEKYDPTIEDSYRKQVEVDGQQCMLEILDTAGTEQFTAMRDLYMKNGQGFALVYSITAQSTFNDLQDLREQILRVKDTDDVPMILVGNKCDLEdERVVGKEQGQNLARQWSsCAFLESSAKSKINVNEIFYDLVRQINR----\n>tr|E3TC91|E3TC91_ICTFU/2-168 [subseq from] Ras-related protein rap-1b OS=Ictalurus furcatus OX=66913 GN=RAP1B PE=2 SV=1\n-MREYKLVVLGSGGVGKSALTVQFVQGIFVEKYDPTIEDSYRKQVEVDGQQCMLEILDTAGTEQFTAMRDLYMKNGQGFALVYSITAQSTFNDLQDLREQILRVKDTDDVPMILVGNKCDLEdERVVGKEQGQNLARQWNsCAFLESSAKSKINVNEIFYDLVRQINR----\n>tr|A0A4W4DML2|A0A4W4DML2_ELEEL/2-168 [subseq from] Uncharacterized protein OS=Electrophorus electricus OX=8005 GN=rap1b PE=3 SV=1\n-MREYKLVVLGSGGVGKSALTVQFVQGIFVEKYDPTIEDSYRKQVEVDGQQCMLEILDTAGTEQFTAMRDLYMKNGQGFALVYSITAQSTFNDLQDLREQILRVKDTDDVPMILVGNKCDLEdERVVGKEQGQNLARQWNsCAFLESSAKSKINVNEIFYDLVRQINR----\n>tr|A0A553PY48|A0A553PY48_9TELE/1-167 [subseq from] Uncharacterized protein OS=Danionella translucida OX=623744 GN=DNTS_032563 PE=3 SV=1\n-MREYKLVVLGSGGVGKSALTVQFVQGIFVEKYDPTIEDSYRKQVEVDGQQCMLEILDTAGTEQFTAMRDLYMKNGQGFALVYSITAQSTFNDLQDLREQILRVKDTEDVPMILVGNKCDLEdERVVGKEQGQNLARQWcNCAFLESSAKSKINVLDIFYDLVRQINR----\n>tr|A0A7S0H505|A0A7S0H505_9EUKA/16-180 [subseq from] Hypothetical protein OS=Amorphochlora amoebiformis OX=1561963 GN=LAMO00422_LOCUS14985 PE=4 SV=1\n--IEYKLAVLGSGAVGKSALTIRLVTDNFLDEYDPTIEDSYRKQVVIDEETALLDILDTAGQDEFSSMQDQWMRDGKGFLLVYSITDKQSFDKIKELREKILRTKDSEKVPIVIAGNKCDMEeDRVVMKEEARKLAEAWSCPFYETSAKDKINNDLVFFELVKEIRR----\n>tr|A0A016SUD7|A0A016SUD7_9BILA/1-166 [subseq from] Uncharacterized protein OS=Ancylostoma ceylanicum OX=53326 GN=Acey_s0177.g625 PE=3 SV=1\n-MREYKIVVLGSGGVGKSALTVQFVQGIFVEKYDPTIEDSYRKQVEVDGQQCMLEILDTAGTEQFTAMRDLYMKNGQGFVLVYSITAQSTFNDLMDLRDQILRVKDSDEVPMILVGNKCDLEDeRVVGKDQGLNLARQFGSAYLETSAKAKINVNEVFYDLIRQINR----\n>tr|A0A6B2EIH7|A0A6B2EIH7_9DIPT/43-211 [subseq from] Putative ras which interacts with calmodulin isoform a OS=Phlebotomus kandelakii OX=1109342 PE=4 SV=1\nGLRVYKIVMLGDGGVGKSAVTLQFVTRSFLEFHDPTIEDSYQQQAVIDGEAALLDILDTAGQVEFTAMRDQYMRCGEGFIICYSVTDRHSFQEASEYRKLITRVRLTEDIPLVLIANKLDLQSqRKVTTEEGKLLATEFGCPFYETSAALRHYIDDAFYTLVREIRKKE--\n>tr|A0A671XF14|A0A671XF14_SPAAU/1-167 [subseq from] Ras-related protein Rap-1A-like OS=Sparus aurata OX=8175 GN=LOC115583577 PE=3 SV=1\n-MREYKLVVLGSGGVGKSALTVQFVQGIFVEKYDPTIEDSYRKQVEVDGQQCMLEILDTAGTEQFTAMRDLYMKNGQGFALVYSITAQSTFNDLQDLREQILRVKDTEDVPMILVGNKCDLEdERVVGKEQGQNLARQWNhCAFLESSAKSKINVLDIFYDLVRQINR----\n>tr|F7FNN8|F7FNN8_MONDO/10-174 [subseq from] Uncharacterized protein OS=Monodelphis domestica OX=13616 PE=4 SV=2\n--MLYKLVVMGSCKVGKSALTIQLVKNCFVPDYDPTIEDSYHTQLVVDGEPCQLDIVDTTGSEEYQSHRQEFMRRGQGFLCVYAVDDIKSFVDVNIFLDQLRRIRDTDRVPLVLVANKTDKADCLVTRELGQEAARSFRVPFVETSAKTRPSVERAFGELVREIRRF---\n>tr|A0A3P8Z307|A0A3P8Z307_ESOLU/1-167 [subseq from] Uncharacterized protein OS=Esox lucius OX=8010 PE=3 SV=2\n-MREYKLVVLGSGGVGKSALTVQFVQGIFVEKYDPTIEDSYRKQVEVDGQQCMLEILDTAGTEQFTAMRDLYMKNGQGFALVYSITAQSTFNDLQDLREQILRVKDTEDVPMILVGNKCDLEdERVVGKEQGQNLARQWNhCAFLESSAKSKINVLDIFYDLVRQINR----\n>tr|A0A4W4FRI0|A0A4W4FRI0_ELEEL/1-167 [subseq from] Uncharacterized protein OS=Electrophorus electricus OX=8005 GN=LOC113586523 PE=3 SV=1\n-MREYKLVVLGSGGVGKSALTVQFVQGIFVEKYDPTIEDSYRKQVEVDGQQCMLEILDTAGTEQFTAMRDLYMKNGQGFALVYSITAQSTFNDLQDLREQILRVKDTEDVPMILVGNKCDLEdERVVGKEQGQNLARQWNhCAFLESSAKSKINVLDIFYDLVRQINR----\n>tr|A0A1Q3EUA6|A0A1Q3EUA6_CULTA/1-167 [subseq from] Putative ras-related protein rap-1b OS=Culex tarsalis OX=7177 PE=3 SV=1\n-MREYKIVVLGSGGVGKSALTVQFVQGIFVEKYDPTIEDSYRKQVEVDGQQCMLEILDTAGTEQFTAMRDLYMKNGQGFVLVYSITAQSTFNDLQDLREQILRVKDTDDVPMVLVGNKCDLEDeRVVGKELGKSLANQFNCAFMETSAKAKINVNDIFYDLVQQINKK---\n>tr|Q16W03|Q16W03_AEDAE/1-167 [subseq from] AAEL009377-PA OS=Aedes aegypti OX=7159 GN=5571900 PE=3 SV=1\n-MREYKIVVLGSGGVGKSALTVQFVQGIFVEKYDPTIEDSYRKQVEVDGQQCMLEILDTAGTEQFTAMRDLYMKNGQGFVLVYSITAQSTFNDLQDLREQILRVKDTDDVPMVLVGNKCDLEDeRVVGKELGKSLANQFNCAFMETSAKAKINVNDIFYDLVQQINKK---\n>tr|T1DIU4|T1DIU4_9DIPT/1-167 [subseq from] Putative roughened OS=Psorophora albipes OX=869069 PE=2 SV=1\n-MREYKIVVLGSGGVGKSALTVQFVQGIFVEKYDPTIEDSYRKQVEVDGQQCMLEILDTAGTEQFTAMRDLYMKNGQGFVLVYSITAQSTFNDLQDLREQILRVKDTDDVPMVLVGNKCDLEDeRVVGKELGKSLANQFNCAFMETSAKAKINVNDIFYDLVQQINKK---\n>tr|A0A023EII8|A0A023EII8_AEDAL/1-167 [subseq from] Putative roughened OS=Aedes albopictus OX=7160 PE=2 SV=1\n-MREYKIVVLGSGGVGKSALTVQFVQGIFVEKYDPTIEDSYRKQVEVDGQQCMLEILDTAGTEQFTAMRDLYMKNGQGFVLVYSITAQSTFNDLQDLREQILRVKDTDDVPMVLVGNKCDLEDeRVVGKELGKSLANQFNCAFMETSAKAKINVNDIFYDLVQQINKK---\n>tr|W5NH34|W5NH34_LEPOC/2-168 [subseq from] RAP1B, member of RAS oncogene family OS=Lepisosteus oculatus OX=7918 PE=3 SV=1\n-MREYKLVVLGSGGVGKSALTVQFVQGIFVEKYDPTIEDSYRKQVEVDGQQCMLEILDTAGTEQFTAMRDLYMKNGQGFALVYSITAQSTFNDLQDLREQILRVKDTDDVPMILVGNKCDLEdERVVGKEQGQNLARQWSnCAFLESSAKSKINVNEIFYDLVRQINR----\n>tr|B9EM10|B9EM10_SALSA/1-167 [subseq from] Ras-related protein Rap-1b OS=Salmo salar OX=8030 GN=RAP1B PE=2 SV=1\n-MREYKLVVLGSGGVGKSALTVQFVQGIFVEKYDPTIEDSYRKQVEVDGQQCMLEILDTAGTEQFTAMRDLYMKNGQGFALVYSITAQSTFNDLQDLREQILRVKDTEDVPMILVGNKCDLEdERVVGKEQGQNLARQWNhCAFLESSAKSKINVLDIFYDLVRQINR----\n>tr|A0A1I8NRK7|A0A1I8NRK7_STOCA/62-230 [subseq from] Uncharacterized protein OS=Stomoxys calcitrans OX=35570 GN=106087473 PE=4 SV=1\nGLRVYKIVILGDGGVGKSAVTLQFVSHNFLDYHDPTIEDSYQQQAVIDNEAALLDILDTAGQVEFTAMRDQYMRCGEGFIICYSVIDRHSYEEASEYRKLIQRVRLTEDIPVVLIANKCDLESlRKVSTEEGRNLANQFGSPFFETSAALRLNIDEAFYALIREIRRKE--\n>tr|A0A1A9VPG6|A0A1A9VPG6_GLOAU/1-104 [subseq from] Uncharacterized protein OS=Glossina austeni OX=7395 PE=4 SV=1\n-MTEYKLVVVGAGGVGKSALTIQLIQNHFVDEYDPTIEDSYRKQVVIDGETCLLDILDTAGQEEYSAMRDQYMRTGEGFLLVFAVNSAKSFEDIGTYREQIKRNK-----------------------------------------------------------------\n>tr|A0A812DGM2|A0A812DGM2_SEPPH/14-180 [subseq from] RAP1A OS=Sepia pharaonis OX=158019 GN=SPHA_56482 PE=4 SV=1\n-MREYKLVVLGSGGVGKSALTVQFVQGIFVEKYDPTIEDSYRKQVEVDGQQCMLEILDTAGTEQFTAMRDLYMKNGQGFLLVYSITAQSTFNDLQDLREQILRVKDTNDVPMLLVGNKCDLEDeRVVGKDQGTNLARQFNCGFLETSAKSKINVNEIFHDLVRLINKK---\n>tr|A0A7J6A9Z0|A0A7J6A9Z0_AMEME/2-168 [subseq from] Uncharacterized protein OS=Ameiurus melas OX=219545 GN=AMELA_G00181470 PE=3 SV=1\n-MREYKLVVLGSGGVGKSALTVQFVQGIFVEKYDPTIEDSYRKQVEVDGQQCMLEILDTAGTEQFTAMRDLYMKNGQGFALVYSITAQSTFNDLQDLREQILRVKDTDDVPMILVGNKCDLEdERVVGKEQGQNLARQWNsCAFLESSAKSKINVNEIFYDLVRQINR----\n>tr|A0A7R9FMS8|A0A7R9FMS8_9NEOP/12-176 [subseq from] Hypothetical protein OS=Timema tahoe OX=61484 GN=TTEB3V08_LOCUS4551 PE=4 SV=1\n----HKVIMVGSGGVGKSALTLQFMYDEFVEDYEPTKADSYRKKVVLDAEEVQIDILDTAGQEDYAAIRDNYFRSGEGFLCVFSITEDDSFQSTQEFREQILRVKNDENIPFLLVGNKSDLEeKRKISLAEAQGRAQQWGVPYVETSAKTRENVDKVFFDLMREIRSRK--\n>tr|A0A481U6B7|A0A481U6B7_PENVA/1-166 [subseq from] Rap OS=Penaeus vannamei OX=6689 PE=2 SV=1\n-MREYKIVVLGLGGVGKSALTVQFVQGIFVEKYDPTIEDSYRKQVEVDGQQCMLEILDTAGTEQFTAMRDLYMKNGQGFVLVYSITAQSTFNDLQDLREQILRVKDTDDVPMILVGNKCDLEDeRVVGKDQGLNLAKSFSCAFLESSAKAKINVNEIFYDLVRQINR----\n>tr|A0A2P6N765|A0A2P6N765_9EUKA/1052-1219 [subseq from] PPM-type phosphatase domain-containing protein OS=Planoprotostelium fungivorum OX=1890364 GN=PROFUN_12544 PE=3 SV=1\n--MEYRITVIGAGAVGKSALTVRFIQGNFVERYDPTIEDSYRKQVEIDSSACILDIMDTAGQEEYSALRDQYMKTGEGFVLVFSITSRQSFEVTQRLRTNILRMKmEDQEFPVVLTGNKKDLVAeRQVTEQEGREQAEKFGVPFVETSAKTNEGVEDVFFTLVRQINKWR--\n>tr|A0A212FGI8|A0A212FGI8_DANPL/1-168 [subseq from] Ras protein OS=Danaus plexippus plexippus OX=278856 GN=LOC116768898 PE=3 SV=1\n-MREYKIVVLGSGGVGKSALTVQFVQGIFVEKYDPTIEDSYRKQVEVDGQQCMLEILDTAGTEQFTAMRDLYMKNGQGFVLVYSITAQSTFNDLQDLREQILRVKDKVDVPMVLVGNKCDLEAeRVVGKQQGANLANHFDCVFMETSAKAKISVNEVFYDLVRQINKKS--\n>tr|A0A834MPX2|A0A834MPX2_VESVU/12-179 [subseq from] Uncharacterized protein OS=Vespula vulgaris OX=7454 GN=HZH66_014136 PE=4 SV=1\nGLRVYKIVVLGDGGVGKSAVTLQFVSHSFLECHDPTIEDSYQQQAVIDGEAALLDILDTAGQVEFTAMRDQYMRCGEGFMICYSVTDRHSFQEALEYRKSISRVRPNEHIPLVLVGNKFDLQhQREVSTEEGKALAEQLGCPFYETSAALRQFIDDAFYSLVRQIRAK---\n>tr|A0A1D2NJX5|A0A1D2NJX5_ORCCI/11-176 [subseq from] Ras-related protein Ral-a OS=Orchesella cincta OX=48709 GN=Ocin01_01103 PE=4 SV=1\n----HKVIMVGSGGVGKSALTLQFMYDEFVEDYEPTKADSYRKKVVLDGEEVQIDILDTAGQEDYAAIRDNYFRSGEGFLCVFSITETDSFQATQEFREQILRVKGDQTVPFLLVGNKSDLEDRrKVSKEDAENRAAEWGVPYVETSAKTRTNVDKVFFDLMREIRVRKD-\n>tr|A0A5B7ENM2|A0A5B7ENM2_PORTR/1-166 [subseq from] Ras-related protein Rap-1b OS=Portunus trituberculatus OX=210409 GN=rap1b PE=3 SV=1\n-MREYKIVVLGSGGVGKSALTVQFVQGIFVEKYDPTIEDSYRKQVEVDGSQCMLEILDTAGTEQFTAMRDLYMKNGQGFVLVYSITAQSTFNDLQDLREQILRVKDTEDVPMILVGNKCDLEDeRVVGKDQGVNLAKNFNCAFLESSAKAKINVNEIFYDLVRQINR----\n>tr|D0EWY2|D0EWY2_SCYPA/1-166 [subseq from] Ras-related protein Rap-1b OS=Scylla paramamosain OX=85552 PE=2 SV=1\n-MREYKIVVLGSGGVGKSALTVQFVQGIFVEKYDPTIEDSYRKQVEVDGSQCMLEILDTAGTEQFTAMRDLYMKNGQGFVLVYSITAQSTFNDLQDLREQILRVKDTEDVPMILVGNKCDLEDeRVVGKDQGVNLAKNFNCAFLESSAKAKINVNEIFYDLVRQINR----\n>tr|A0A0P7WWD0|A0A0P7WWD0_SCLFO/1-167 [subseq from] Ras-related protein rap-1b-like OS=Scleropages formosus OX=113540 GN=Z043_115545 PE=3 SV=1\n-MREYKLVVLGSGGVGKSALTVQFVQGIFVEKYDPTIEDSYRKQVEVDGQQCMLEILDTAGTEQFTAMRDLYMKNGQGFALVYSITAQSTFNDLQDLREQILRVKDTDDVPMILVGNKCDLEeERVVGKEQGQNLARQWNsCAFLESSAKSKINVNEIFYDLVRQINR----\n>tr|A0A5A9PHF8|A0A5A9PHF8_9TELE/1-167 [subseq from] Ras-related protein OS=Triplophysa tibetana OX=1572043 GN=E1301_Tti001938 PE=3 SV=1\n-MREYKLVVLGSGGVGKSALTVQFVQGIFVEKYDPTIEDSYRKQVEVDGQQCMLEILDTAGTEQFTAMRDLYMKNGQGFALVYSITAQSTFNDLQDLREQILRVKDTDDVPMILVGNKCDLEdERVVGKEQGQNLARQWNsCAFLESSAKSKINVNEIFYDLVRQINR----\n>tr|A0A812DP28|A0A812DP28_SEPPH/20-186 [subseq from] RAP1A OS=Sepia pharaonis OX=158019 GN=SPHA_56482 PE=4 SV=1\n-MREYKLVVLGSGGVGKSALTVQFVQGIFVEKYDPTIEDSYRKQVEVDGQQCMLEILDTAGTEQFTAMRDLYMKNGQGFLLVYSITAQSTFNDLQDLREQILRVKDTNDVPMLLVGNKCDLEDeRVVGKDQGTNLARQFNCGFLETSAKSKINVNEIFHDLVRLINKK---\n>tr|A0A3B3QJ89|A0A3B3QJ89_9TELE/1-167 [subseq from] RAP1B, member of RAS oncogene family OS=Paramormyrops kingsleyae OX=1676925 PE=3 SV=1\n-MREYKLVVLGSGGVGKSALTVQFVQGIFVEKYDPTIEDSYRKQVEVDGQQCMLEILDTAGTEQFTAMRDLYMKNGQGFALVYSITAQSTFNDLQDLREQILRVKDTDDVPMILVGNKCDLEeERVVGKEQGQNLARQWSsCAFLESSAKSKINVNEIFYDLVRQINR----\n>tr|A0A674B3K1|A0A674B3K1_SALTR/1-167 [subseq from] Ras-related protein Rap-1b OS=Salmo trutta OX=8032 GN=LOC115182047 PE=3 SV=1\n-MREYKLVVLGSGGVGKSALTVQFVQGIFVEKYDPTIEDSYRKQVEVDGQQCMLEILDTAGTEQFTAMRDLYMKNGQGFALVYSITAQSTFNDLQDLREQILRVKDTDDVPMILVGNKCDLEdERVVGKEQGQNLARQWSsCAFLESSAKSKINVNEIFYDLVRQINR----\n>tr|C0H8F9|C0H8F9_SALSA/1-167 [subseq from] Ras-related protein Rap-1b OS=Salmo salar OX=8030 GN=RAP1B PE=2 SV=1\n-MREYKLVVLGSGGVGKSALTVQFVQGIFVEKYDPTIEDSYRKQVEVDGQQCMLEILDTAGTEQFTAMRDLYMKNGQGFALVYSITAQSTFNDLQDLREQILRVKDTDDVPMILVGNKCDLEdERVVGKEQGQNLARQWSsCAFLESSAKSKINVNEIFYDLVRQINR----\n>tr|A0A671L313|A0A671L313_9TELE/1-167 [subseq from] Ras-related protein Rap-1b-like OS=Sinocyclocheilus anshuiensis OX=1608454 GN=LOC107695907 PE=3 SV=1\n-MREYKLVVLGSGGVGKSALTVQFVQGIFVEKYDPTIEDSYRKQVEVDGQQCMLEILDTAGTEQFTAMRDLYMKNGQGFALVYSITAQSTFNDLQDLREQILRVKDTDDVPMILVGNKCDLEdERVVGKEQGQNLARQWNsCAFLESSAKSKINVNEIFYDLVRQINR----\n>tr|A0A3B1JNW0|A0A3B1JNW0_ASTMX/1-167 [subseq from] Uncharacterized protein OS=Astyanax mexicanus OX=7994 PE=3 SV=1\n-MREYKLVVLGSGGVGKSALTVQFVQGIFVEKYDPTIEDSYRKQVEVDGQQCMLEILDTAGTEQFTAMRDLYMKNGQGFALVYSITAQSTFNDLQDLREQILRVKDTDDVPMILVGNKCDLEdERVVGKEQGQNLARQWNsCAFLESSAKSKINVNEIFYDLVRQINR----\n>tr|C1BZ64|C1BZ64_ESOLU/1-167 [subseq from] Ras-related protein Rap-1b OS=Esox lucius OX=8010 GN=RAP1B PE=2 SV=1\n-MREYKLVVLGSGGVGKSALTVQFVQGIFVEKYDPTIEDSYRKQVEVDGQQCMLEILDTAGTEQFTAMRDLYMKNGQGFALVYSITAQSTFNDLQDLREQILRVKDTDDVPMILVGNKCDLEdERVVGKEQGQNLARQWSsCAFLESSAKSKINVNEIFYDLVRQINR----\n>tr|A0A671N0C3|A0A671N0C3_9TELE/1-167 [subseq from] Ras-related protein Rap-1b OS=Sinocyclocheilus anshuiensis OX=1608454 GN=LOC107664881 PE=3 SV=1\n-MREYKLVVLGSGGVGKSALTVQFVQGIFVEKYDPTIEDSYRKQVEVDGQQCMLEILDTAGTEQFTAMRDLYMKNGQGFALVYSITAQSTFNDLQDLREQILRVKDTDDVPMILVGNKCDLEdERVVGKEQGQNLARQWNsCAFLESSAKSKINVNEIFYDLVRQINR----\n>tr|A0A672NFI4|A0A672NFI4_SINGR/1-167 [subseq from] RAP1B, member of RAS oncogene family OS=Sinocyclocheilus grahami OX=75366 GN=rap1b PE=3 SV=1\n-MREYKLVVLGSGGVGKSALTVQFVQGIFVEKYDPTIEDSYRKQVEVDGQQCMLEILDTAGTEQFTAMRDLYMKNGQGFALVYSITAQSTFNDLQDLREQILRVKDTDDVPMILVGNKCDLEdERVVGKEQGQNLARQWNsCAFLESSAKSKINVNEIFYDLVRQINR----\n>tr|A0A673I4E1|A0A673I4E1_9TELE/1-167 [subseq from] RAP1B, member of RAS oncogene family OS=Sinocyclocheilus rhinocerous OX=307959 GN=rap1b PE=3 SV=1\n-MREYKLVVLGSGGVGKSALTVQFVQGIFVEKYDPTIEDSYRKQVEVDGQQCMLEILDTAGTEQFTAMRDLYMKNGQGFALVYSITAQSTFNDLQDLREQILRVKDTDDVPMILVGNKCDLEdERVVGKEQGQNLARQWNsCAFLESSAKSKINVNEIFYDLVRQINR----\n>tr|A0A6P6M0M2|A0A6P6M0M2_CARAU/1-167 [subseq from] ras-related protein Rap-1b OS=Carassius auratus OX=7957 GN=LOC113063276 PE=3 SV=1\n-MREYKLVVLGSGGVGKSALTVQFVQGIFVEKYDPTIEDSYRKQVEVDGQQCMLEILDTAGTEQFTAMRDLYMKNGQGFALVYSITAQSTFNDLQDLREQILRVKDTDDVPMILVGNKCDLEdERVVGKEQGQNLARQWNsCAFLESSAKSKINVNEIFYDLVRQINR----\n>tr|A0A7J6D5R7|A0A7J6D5R7_9TELE/1-167 [subseq from] Uncharacterized protein OS=Onychostoma macrolepis OX=369639 GN=G5714_004826 PE=3 SV=1\n-MREYKLVVLGSGGVGKSALTVQFVQGIFVEKYDPTIEDSYRKQVEVDGQQCMLEILDTAGTEQFTAMRDLYMKNGQGFALVYSITAQSTFNDLQDLREQILRVKDTDDVPMILVGNKCDLEdERVVGKEQGQNLARQWNsCAFLESSAKSKINVNEIFYDLVRQINR----\n>sp|Q6TEN1|RAP1B_DANRE/1-167 [subseq from] Ras-related protein Rap-1b OS=Danio rerio OX=7955 GN=rap1b PE=2 SV=1\n-MREYKLVVLGSGGVGKSALTVQFVQGIFVEKYDPTIEDSYRKQVEVDGQQCMLEILDTAGTEQFTAMRDLYMKNGQGFALVYSITAQSTFNDLQDLREQILRVKDTDDVPMILVGNKCDLEdERVVGKEQGQNLARQWNsCAFLESSAKSKINVNEIFYDLVRQINR----\n>tr|A0A668W7P2|A0A668W7P2_OREAU/7-173 [subseq from] RAS related OS=Oreochromis aureus OX=47969 PE=4 SV=1\n---RFKLVVVGGGGVGKSALTIQFIQSYFVSDYDPTIEDSYTKICTVDGKETRLDILDTAGQEEFGAMREQYMRSGEGFLLVFALNDRGSYHEVQKFHTQILRVKDRDDFPMVLVGNKADLEQhRVIPKEDAQAFARENRIHYMEASAKNRYNVDEAFLELVHIIRRFQE-\n>tr|A0A2S2R8S7|A0A2S2R8S7_9HEMI/12-177 [subseq from] Ras-related protein Ral-a OS=Sipha flava OX=143950 GN=Rala PE=4 SV=1\n----HKVIMVGSGGVGKSALTLQFMYDEFVEDYEPTKADSYRKKVVLDGEEVQIDILDTAGQEDYAAIRDNYFRSGEGFLCVFSITEDDSFQATMEFREQILRVKNDENIPFLLVGNKGDLTdKRKVSLNEAQSRAQEWGVPYVETSAKTRDNVDKVFFDLMREIRARKK-\n>tr|A0A673Z636|A0A673Z636_SALTR/1-167 [subseq from] Ras-related protein Rap-1A-like OS=Salmo trutta OX=8032 GN=LOC115207441 PE=3 SV=1\n-MREYKLVVLGSGGVGKSALTVQFVQGIFVEKYDPTIEDSYRKQVEVDGQQCMLEILDTAGTEQFTAMRDLYMKNGQGFALVYSITAQSTFNDLQDLREQILRVKDTEDVPMILVGNKCDLEdERVVGKEQGQNLARQWNhCAFLESSAKSKINVLDIFYDLVRQINS----\n>tr|V9KII1|V9KII1_CALMI/1-167 [subseq from] Ras-related protein Rap-1b OS=Callorhinchus milii OX=7868 GN=rap1b PE=2 SV=1\n-MREYKLVVLGSGGVGKSALTVQFVQGIFVEKYDPTIEDSYRKQVEVDGQQCMLEILDTAGTEQFTAMRDLYMKNGQGFALVYSITAQSTFNDLQDLREQILRVKDTDDVPMILVGNKCDLEdERVVGKEQGQNLARQWhNCAFLESSAKSKINVNEIFYDLVRQINR----\n>tr|A0A833SKP0|A0A833SKP0_PHYIN/5-170 [subseq from] Ras family OS=Phytophthora infestans OX=4787 GN=GN244_ATG16773 PE=4 SV=1\n--KEYKLVVLGS-GVGKSALTIRLVTDNFLEDYDPTIEDSYRKQTTIDNSPALLDILDTAGQEEYTSMQDQWMREGKGFLLVYSVTSRSSFDDISAFKDKILRAKDVDNVPIVLVGNKCDLePQRQVAANEGKELARQWGCSFMETSAKERILNEECFYQVVREIRKSE--\n>tr|A0A3F2RR08|A0A3F2RR08_9STRA/5-170 [subseq from] Uncharacterized protein OS=Phytophthora kernoviae OX=325452 GN=BBI17_000644 PE=4 SV=1\n--KEYKLVVLGSGGVGKSALTIRLVTDNFLEDYDPTIEDSYRKQTTIDSSPALLDILDTAGQEEYTSMQDQWMREGKGFLLVYSVTSRSSFDDIAGFKDKILRAKDVDNVPIVLVGNKCDLEvQRQVAAGEGKELARQWGCAFMETSAKERILNEECFYQVVREIRKA---\n>tr|A0A060XUW2|A0A060XUW2_ONCMY/1-167 [subseq from] Uncharacterized protein OS=Oncorhynchus mykiss OX=8022 GN=GSONMT00010519001 PE=3 SV=1\n-MREYKLVVLGSGGVGKSALTVQFVQGIFVEKYDPTIEDSYRKQVEVDGQQCMLEILDTAGTEQFTAMRDLYMKNGQGFALVYSITAQSTFNDLQDLREQILRVKDTEDVPMILVGNKCDLEdERVVGKEQGQNLARQWNhCAFLESSAKSKINVLDIFYDLVRQINS----\n>tr|A0A4W5PF15|A0A4W5PF15_9TELE/1-167 [subseq from] Uncharacterized protein OS=Hucho hucho OX=62062 PE=3 SV=1\n-MREYKLVVLGSGGVGKSALTVQFVQGIFVEKYDPTIEDSYRKQVEVDGQQCMLEILDTAGTEQFTAMRDLYMKNGQGFALVYSITAQSTFNDLQDLREQILRVKDTEDVPMILVGNKCDLEdERVVGKEQGQNLARQWNhCAFLESSAKSKINVLDIFYDLVRQINS----\n>tr|A0A673Z4R0|A0A673Z4R0_SALTR/1-167 [subseq from] Ras-related protein Rap-1A-like OS=Salmo trutta OX=8032 GN=LOC115207441 PE=3 SV=1\n-MREYKLVVLGSGGVGKSALTVQFVQGIFVEKYDPTIEDSYRKQVEVDGQQCMLEILDTAGTEQFTAMRDLYMKNGQGFALVYSITAQSTFNDLQDLREQILRVKDTEDVPMILVGNKCDLEdERVVGKEQGQNLARQWNhCAFLESSAKSKINVLDIFYDLVRQINS----\n>tr|B5X2X6|B5X2X6_SALSA/1-167 [subseq from] Ras-related protein Rap-1b OS=Salmo salar OX=8030 GN=RAP1B PE=2 SV=1\n-MREYKLVVLGSGGVGKSALTVQFVQGIFVEKYDPTIEDSYRKQVEVDGQQCMLEILDTAGTEQFTAMRDLYMKNGQGFALVYSITAQSTFNDLQDLREQILRVKDTEDVPMILVGNKCDLEdERVVGKEQGQNLARQWNhCAFLESSAKSKINVLDIFYDLVRQINS----\n>tr|A0A1V9YIQ7|A0A1V9YIQ7_9STRA/6-171 [subseq from] Ras protein let-60 OS=Achlya hypogyna OX=1202772 GN=ACHHYP_11668 PE=4 SV=1\n--REYKLVVLGSGGVGKSALVIRLVTDNFLEDYDPTIEDSYRKQVVIDTKQALLDILDTAGQEEYTTMQDQWMREGKGFLLVYSITSRTTFDEIKTFKDKILRAKDTNRVSMVLVGNKCDLErHREVSFAEGQALAREWGCPFMETSAKERIQNEDCFFQVVREIRKQ---\n>tr|A0A1W0XEG9|A0A1W0XEG9_HYPDU/10-176 [subseq from] Ras-related protein Rap-1b OS=Hypsibius dujardini OX=232323 GN=BV898_00012 PE=3 SV=1\n-MREYKLVVLGSGGVGKSALTVQFVQGIFVEKYDPTIEDSYRKQVEVDGQQCMLEILDTAGTEQFTAMRDLYMKNGQGFVLVYSITAQSTFNDLQDIREQILRVKDTDDVPMILVGNKCDLEdERVVGKEQGMTLARSFNnCAFLESSAKAKINVNEIFYDLVRQINR----\n>tr|A0A7S4IN19|A0A7S4IN19_9EUKA/19-187 [subseq from] Hypothetical protein (Fragment) OS=Vannella sp. CB-2014 OX=1487602 GN=VSP0166_LOCUS14798 PE=4 SV=1\n-MSEIKLVLVGVGGVGKSALTITYVSNVWVPEYDPTIEDSHRKQVSVDDVVSMLDILDTAGQEEYSSMQDQWFRQGQGFLVVYSVVNKKSFAEVAELRKKIERIKDSPQIPMVLVGNKCDLEDQRVvLKSEGEQLATKYKCPFFETSAKDHVNVDECFRELVREVRRFKE-\n>tr|A0A0A1X7F4|A0A0A1X7F4_ZEUCU/13-177 [subseq from] GTP-binding protein Rit2 OS=Zeugodacus cucurbitae OX=28588 GN=RIT2_1 PE=4 SV=1\n---VYKIVILGDGGVGKSAVTLQFVSHSFTDYHDPTIEDSYQQQAVIDGDAALLDILDTAGQVEFTAMRDQYMRCGEGFIICYSVTDRHSFQEASEYRKLIQRVRLSEDIPLVLIANKIDLVlARKVTTEEGKNLANQFGCPFFETSACERHCIDEPFYTLVREIRRK---\n>tr|A0A0K8UW67|A0A0K8UW67_BACLA/13-177 [subseq from] GTP-binding protein Rit2 OS=Bactrocera latifrons OX=174628 GN=RIT2 PE=4 SV=1\n---VYKIVILGDGGVGKSAVTLQFVSHSFTDYHDPTIEDSYQQQAVIDGDAALLDILDTAGQVEFTAMRDQYMRCGEGFIICYSVTDRHSFQEASEYRKLIQRVRLSEDIPLVLIANKIDLVlARKVSTEEGKNLANQFGCPFFETSACERHCIDEPFYTLVREIRRK---\n>tr|A0A822BYG7|A0A822BYG7_9NEOB/1-167 [subseq from] (mimic poison frog) hypothetical protein OS=Ranitomeya imitator OX=111125 GN=RIMITATOR_LOCUS7619989 PE=4 SV=1\n-MREYKLVVLGSGGVGKSALTVQFVQGIFVEKYDPTIEDSYRKQVEVDGQQCMLEILDTAGTEQFTAMRDLYMKNGQGFALVYSITAQSTFNDLQDLREQILRVKDTDDVPMILVGNKCDLEdERVVGKEQGQNLARQWNnCAFLESSAKSKINVNEIFYDLVRQINR----\n>sp|Q640R7|RAP1B_XENTR/1-167 [subseq from] Ras-related protein Rap-1b OS=Xenopus tropicalis OX=8364 GN=rap1b PE=2 SV=1\n-MREYKLVVLGSGGVGKSALTVQFVQGIFVEKYDPTIEDSYRKQVEVDGQQCMLEILDTAGTEQFTAMRDLYMKNGQGFALVYSITAQSTFNDLQDLREQILRVKDTDDVPMILVGNKCDLEdERVVGKEQGQNLARQWNnCAFLESSAKSKINVNEIFYDLVRQINR----\n>sp|Q7ZXH7|RAP1B_XENLA/1-167 [subseq from] Ras-related protein Rap-1b OS=Xenopus laevis OX=8355 GN=rap1b PE=2 SV=1\n-MREYKLVVLGSGGVGKSALTVQFVQGIFVEKYDPTIEDSYRKQVEVDGQQCMLEILDTAGTEQFTAMRDLYMKNGQGFALVYSITAQSTFNDLQDLREQILRVKDTDDVPMILVGNKCDLEdERVVGKEQGQNLARQWNnCAFLESSAKSKINVNEIFYDLVRQINR----\n>tr|A0A1L8GUG3|A0A1L8GUG3_XENLA/1-167 [subseq from] Uncharacterized protein OS=Xenopus laevis OX=8355 GN=rap1b.L PE=3 SV=1\n-MREYKLVVLGSGGVGKSALTVQFVQGIFVEKYDPTIEDSYRKQVEVDGQQCMLEILDTAGTEQFTAMRDLYMKNGQGFALVYSITAQSTFNDLQDLREQILRVKDTDDVPMILVGNKCDLEdERVVGKEQGQNLARQWNnCAFLESSAKSKINVNEIFYDLVRQINR----\n>tr|A0A151ZE17|A0A151ZE17_9MYCE/7-170 [subseq from] Ras GTPase OS=Tieghemostelium lacteum OX=361077 GN=DLAC_06975 PE=4 SV=1\n-----RIVGLGCGGVGKSSITINFIQNYFVDEYDPTIEDSYRRTSQVDGVTYLLDILDTAGQDDYSAMRDQYIRTGQGFLLVYDITKRSTYEEITTFVEQIKRVKETQKVPIVLVGNKTDLEKhRVVSYQEGRELSKLYDCPFFESSAKTKINVIESFHELVREIKKAQ--\n>tr|A0A834J5K8|A0A834J5K8_VESGE/31-198 [subseq from] Uncharacterized protein OS=Vespula germanica OX=30212 GN=HZH68_015783 PE=4 SV=1\nGLRVYKIVVLGDGGVGKSAVTLQFVSHSFLECHDPTIEDSYQQQAVIDGEAALLDILDTAGQVEFTAMRDQYMRCGEGFMICYSVTDRHSFQEALEYRKSISRVRPNEHIPLVLVGNKFDLQhQREVSTEEGKALAEQLGCPFYETSAALRQFIDDAFYSLVRQIRAK---\n>tr|A0A087UK36|A0A087UK36_STEMI/17-181 [subseq from] Ras-like protein 2 (Fragment) OS=Stegodyphus mimosarum OX=407821 GN=X975_09368 PE=4 SV=1\n---TYKLVVVGGGGVGKSALTIRFIQSYFVTDYDPTIEDSYTKQCVIDGQVARLDILDTAGQEEFSAMREQYMRSGEGFLLVFSVTDSNSLDEMYKFHKQILRVKDRDEFPMLLVANKCDLESqRVVPPNEIHQRAQQLKIPYVECSAMLGRNVETAFYELVRQVRKF---\n>tr|A0A183FDS6|A0A183FDS6_HELPZ/1-166 [subseq from] Uncharacterized protein OS=Heligmosomoides polygyrus OX=6339 GN=HPBE_LOCUS4437 PE=3 SV=1\n-MREYKIVVLGSGGVGKSALTVQFVQGIFVEKYDPTIEDSYRKQVEVDGQQCMLEILDTAGTEQFTAMRDLYMKNGQGFVLVYSITAQSTFNDLIDLRDQILRVKDADEVPIILVGNKCDLEDeRVVGKDQGQNLARQFGSAYLETSAKAKINVNEVFYDLIRQINR----\n>tr|A0A182XJC9|A0A182XJC9_ANOQN/45-214 [subseq from] A_deaminase domain-containing protein OS=Anopheles quadriannulatus OX=34691 PE=4 SV=1\nGLRVYKIVILGDGGVGKSAVTLQFVSHSFLDYHDPTIEDSYQQQAVIDGEAALLDILDTAGQVEFTAMRDQYMRCGEGFIICYSVTDRHSFQEASEYRKLIARVRLTEDIPLVLVANKLDLQSqRKVTTEEGKTLAKQFGCPFYETSAALRHYIDEAFFSLVREIRRKEE-\n>tr|A0A3M6UCR4|A0A3M6UCR4_POCDA/1-167 [subseq from] Uncharacterized protein OS=Pocillopora damicornis OX=46731 GN=pdam_00020066 PE=3 SV=1\n-MREYKLVVLGSGGVGKSALTVQFVQGIFVEKYDPTIEDSYRKQVEVDGQQCMLEILDTAGTEQFTAMRDLYMKNGQGFVLVYSITAQSTFNDLGDLRDQILRVKDTEDVPMVLVGNKCDLEDeRVVGKDQGQNLAKLFNnCAFLETSAKSKINVNEIFYDLVRQINR----\n>tr|A0A3S2MXP3|A0A3S2MXP3_ORYJA/6-172 [subseq from] Uncharacterized protein OS=Oryzias javanicus OX=123683 GN=OJAV_G00073050 PE=4 SV=1\n---RYKLVVVGGGGVGKSALTIQFIQSYFVSDYDPTIEDSYTKVCTVDGKETRLDILDTAGQEEFGAMREQYMRSGEGFLLVFALNDRGSYHEVQKFHTQILRVKDRDDFPMVLVGNKADLEQqRVISREDAQNFAQDNRIHYMEASAKNRYNVDEVFLKLVHIIRRFHE-\n>tr|A0A811PNN0|A0A811PNN0_9POAL/9-170 [subseq from] Hypothetical protein OS=Miscanthus lutarioriparius OX=422564 GN=NCGR_LOCUS28425 PE=4 SV=1\n----FKLLLIGDSGVGKSCLLLRFADDSYLDSYISTIGVDFKiRTVEQDGKTIKLQIWDTAGQERFRTITSSYYRGAHGIIIVYDVTDQESFNNVKQWLNEIDRYA-SDNVNKLLVGNKSDLTAnKVVATETAKAFADEMGIPFMETSAKNAINVEQAFMAMAASIK-----\n>tr|A0A811PNN0|A0A811PNN0_9POAL/202-363 [subseq from] Hypothetical protein OS=Miscanthus lutarioriparius OX=422564 GN=NCGR_LOCUS28425 PE=4 SV=1\n----FKLLLIGDSGVGKSCLLLRFADDSYLDSYISTIGVDFKiRTVEQDGKTIKLQIWDTAGQERFRTITSSYYRGAHGIIIVYDVTDQESFNNVKQWLNEIDRYA-SDNVNKLLVGNKSDLTaNRVVATETAKAFADEMGIPFMETSAKNATNVEQAFMAMATSIK-----\n>tr|A0A2I4C8U7|A0A2I4C8U7_9TELE/6-173 [subseq from] ras-related protein R-Ras OS=Austrofundulus limnaeus OX=52670 GN=rras PE=4 SV=1\n--ERFKLVVVGGGGVGKSALTIQFIQSYFVSDYDPTIEDSYSKICSVDGKETRLDILDTAGQEEFGAMREQYMRSGEGFLLVFALNDRGSYHEVQKFHTQILRVKDRDDFPMVLVGNKADLEQqRVISREDAQAFASDNRIHYMEASAKNRYNVDEAFLELVQIIRRFKE-\n>tr|A0A2B4T2T1|A0A2B4T2T1_STYPI/1-167 [subseq from] Ras-related protein Rap-1b OS=Stylophora pistillata OX=50429 GN=rap1b PE=3 SV=1\n-MREYKLVVLGSGGVGKSALTVQFVQGIFVEKYDPTIEDSYRKQVEVDGQQCMLEILDTAGTEQFTAMRDLYMKNGQGFVLVYSITAQSTFNDLGDLRDQILRVKDTEDVPMVLVGNKCDLEDeRVVGKDQGQNLAKVFNnCAFLETSAKSKINVNEIFYDLVRQINR----\n>tr|A0A3P9NIJ2|A0A3P9NIJ2_POERE/7-173 [subseq from] Ras-related protein R-Ras-like OS=Poecilia reticulata OX=8081 PE=4 SV=1\n---RFKLVVVGGGGVGKSALTIQFIQSYFVSDYDPTIEDSYTKVCTVDGKETRLDILDTAGQEEFGAMREQYMRSGEGFLLVFALNDRSSFHEVQKFHTQILRVKDRDDFPMVLVGNKADLEQhRVISREDAQAFAIENKIHYMEASAKNRYNVDEAFMELVQIIRRFQE-\n>tr|A0A3Q3GY41|A0A3Q3GY41_KRYMA/7-173 [subseq from] RAS related OS=Kryptolebias marmoratus OX=37003 PE=4 SV=1\n---RFKLVVVGGGGVGKSALTIQFIQSYFVSDYDPTIEDSYTKICTVDGKETRLDILDTAGQEEFGAMREQYMRSGEGFLLVFALNDRGSYHEVQKFHTQILRVKDRDDFPMVLVGNKADLEQqRVISREDAQAFASDNRIHYMEASAKNRYNVDEAFMELVQIIRRFKE-\n>tr|A0A6P7ISR5|A0A6P7ISR5_9TELE/7-173 [subseq from] ras-related protein R-Ras2-like OS=Parambassis ranga OX=210632 GN=LOC114440477 PE=4 SV=1\n---RFKLVVVGGGGVGKSALTIQFIQSYFVSDYDPTIEDSYCKICTVDGKETRLDILDTAGQEEFGAMREQYMRSGEGFLLVFALNDRGSFHEVQKFHTQILRVKDRDDFPMVLVGNKVDLEQqRVISREDAQAFARENRIHYMEASAKNRYNVDEAFLELVHIIRRFQE-\n>tr|A0A7S4IN73|A0A7S4IN73_9EUKA/19-187 [subseq from] Hypothetical protein OS=Vannella sp. CB-2014 OX=1487602 GN=VSP0166_LOCUS14799 PE=4 SV=1\n-MSEIKLVLVGVGGVGKSALTITYVSNVWVPEYDPTIEDSHRKQVSVDDVVSMLDILDTAGQEEYSSMQDQWFRQGQGFLVVYSVVNKKSFAEVAELRKKIERIKDSPQIPMVLVGNKCDLEDQRVvLKSEGEQLATKYKCPFFETSAKDHVNVDECFRELVREVRRFKE-\n>tr|A0A4S4LG28|A0A4S4LG28_9AGAM/9-188 [subseq from] Uncharacterized protein OS=Phellinidium pouzarii OX=167371 GN=EW145_g1011 PE=4 SV=1\n--REYKLVVVGGGGVGKSALTIQFIQSHFVDEYDPTIEGtslcySYRKQCVIDDEVALLDVLDTAGQEEYGAMREQYMRTGEGFLLVYSITSRSSFEEISTFHQQILRVKDKDYFPVIVVANKCDLEYehRCmlmsdifLPREEGRDLAKHFDCKFIETSAKQRINVDEAFSNLVREIRRYN--\n>tr|F4Q0M4|F4Q0M4_CAVFA/2-167 [subseq from] Ras GTPase OS=Cavenderia fasciculata (strain SH3) OX=1054147 GN=rasS PE=4 SV=1\n--FNFKLVLVGPGGVGKSCLTIQFIAQRFVDEYDPTLEDSYRKQTTVDGEECLLDIYDTAGQEDFSAVRDQYMRTGEGFLCVYSITYAQSFKEIPRLHNHLLKVKDLDTVPFVLVGNKCDLKDfREVPTEDGEELSRKLNCKFLETSAKDRINVTEAFHELVREVKKS---\n>tr|A0A3B3HKA6|A0A3B3HKA6_ORYLA/6-172 [subseq from] Uncharacterized protein OS=Oryzias latipes OX=8090 GN=LOC101174431 PE=4 SV=1\n---RYKLVVVGGGGVGKSALTIQFIQSYFVSDYDPTIEDSYTKVCTVDGKETRLDILDTAGQEEFGAMREQYMRSGEGFLLVFALNDRGSYHEVQKFHTQILRVKDRDDFPMLLVGNKADLEQqRVISSEDAQAFARENRIHYMEASAKNRYNVDEVFLKLVHIIRRFHE-\n>tr|A0A3P9J6T8|A0A3P9J6T8_ORYLA/6-172 [subseq from] Uncharacterized protein OS=Oryzias latipes OX=8090 PE=4 SV=1\n---RYKLVVVGGGGVGKSALTIQFIQSYFVSDYDPTIEDSYTKVCTVDGKETRLDILDTAGQEEFGAMREQYMRSGEGFLLVFALNDRGSYHEVQKFHTQILRVKDRDDFPMLLVGNKADLEQqRVISSEDAQAFARENRIHYMEASAKNRYNVDEVFLKLVHIIRRFHE-\n>tr|A0A0B7NXV5|A0A0B7NXV5_9FUNG/1-168 [subseq from] Uncharacterized protein OS=Parasitella parasitica OX=35722 GN=PARPA_14335.1 scaffold 50072 PE=4 SV=1\n-MREYKLVVLGSGGVGKSALTVQFVQSIFVEKYDPTIEDSYRKQVEVDGQQCMLEILDTAGTEQFTAMRDLYMKNGQGFVLVFSITSQITLTDLHEIREQIRRVKGTENVPMVLVGNKCDLENeRAVSREKGMALSQQWGgKPFYETSARFKINVDEVFYDVVRQINKQ---\n>tr|A0A3B3R016|A0A3B3R016_9TELE/1-167 [subseq from] Ras-related protein Rap-1b-like OS=Paramormyrops kingsleyae OX=1676925 GN=RAP1B PE=3 SV=1\n-MREYKLVVLGSGGVGKSALTVQFVQGIFVEKYDPTIEDSYRKQVEVDGQQCMLEILDTAGTEQFTAMRDLYMKNGQGFALVYSITAQSTFNDLQDLREQILRVKDTDDVPMILVGNKCDLEeERVVGKEQGQSLARQWSsCAFLESSAKSKINVNEIFYDLVRQINR----\n>tr|A0A131YM97|A0A131YM97_RHIAP/12-177 [subseq from] Ras-related protein Ral-A OS=Rhipicephalus appendiculatus OX=34631 PE=4 SV=1\n----HKVIMVGSGGVGKSALTLQFMYDEFVEDYEPTKADSYRKKVILDGEEVQIDILDTAGQEDYAAIRDNYFRSGEGFLCVFSIEEPENFAATTEFREQILRVKGDENIPFILVGNKADMEdSRKVSVEEAQERARQWGVPYVETSAKNRTNVDKVFFDLMREIRNRKK-\n>tr|A0A224Z7K4|A0A224Z7K4_9ACAR/12-177 [subseq from] Ras-related protein Ral-A OS=Rhipicephalus zambeziensis OX=60191 PE=4 SV=1\n----HKVIMVGSGGVGKSALTLQFMYDEFVEDYEPTKADSYRKKVILDGEEVQIDILDTAGQEDYAAIRDNYFRSGEGFLCVFSIEEPENFAATTEFREQILRVKGDENIPFILVGNKADMEdSRKVSVEEAQERARQWGVPYVETSAKNRTNVDKVFFDLMREIRNRKK-\n>tr|A0A6G4ZV93|A0A6G4ZV93_RHIMP/12-177 [subseq from] Putative rab subfamily protein of small gtpase OS=Rhipicephalus microplus OX=6941 PE=4 SV=1\n----HKVIMVGSGGVGKSALTLQFMYDEFVEDYEPTKADSYRKKVILDGEEVQIDILDTAGQEDYAAIRDNYFRSGEGFLCVFSIEEPENFAATTEFREQILRVKGDENIPFILVGNKADMEdSRKVSVEEAQERARQWGVPYVETSAKNRTNVDKVFFDLMREIRNRKK-\n>tr|L7M7C9|L7M7C9_RHIPC/12-177 [subseq from] Putative ras-related protein OS=Rhipicephalus pulchellus OX=72859 PE=2 SV=1\n----HKVIMVGSGGVGKSALTLQFMYDEFVEDYEPTKADSYRKKVILDGEEVQIDILDTAGQEDYAAIRDNYFRSGEGFLCVFSIEEPENFAATTEFREQILRVKGDENIPFILVGNKADMEdSRKVSVEEAQERARQWGVPYVETSAKNRTNVDKVFFDLMREIRNRKK-\n>tr|A0A3P7R720|A0A3P7R720_DIBLA/2-25 [subseq from] Uncharacterized protein (Fragment) OS=Dibothriocephalus latus OX=60516 GN=DILT_LOCUS17147 PE=4 SV=1\n-------------AVGKTALTIQLIQNLFVDEYIPTI-------------------------------------------------------------------------------------------------------------------------------------\n>tr|A0A3P7R720|A0A3P7R720_DIBLA/75-178 [subseq from] Uncharacterized protein (Fragment) OS=Dibothriocephalus latus OX=60516 GN=DILT_LOCUS17147 PE=4 SV=1\n---------------------------------------------------------------RLSAMRDQYMRTGEGFLCVFAVNNAKSFEEIGQYREQIKRVKDADEVPMVLIGNKVDLQVRTVDAKDAQSVAREYGIPYIETSAKTRQGVEDAFFTLVREIRKF---\n>tr|A0A182WAE2|A0A182WAE2_9DIPT/45-214 [subseq from] A_deaminase domain-containing protein OS=Anopheles minimus OX=112268 PE=4 SV=1\nGLRVYKIVILGDGGVGKSAVTLQFVSHSFLDYHDPTIEDSYQQQAVIDGEAALLDILDTAGQVEFTAMRDQYMRCGEGFIICYSVTDRHSFQEASEYRKLIARVRLTEDIPLVLVANKLDLQSqRKVTTEEGKTLAKQFGCPFYETSAALRHYIDEAFFSLVREIRRKEE-\n>tr|A0A1Y2FKM4|A0A1Y2FKM4_9FUNG/1-166 [subseq from] Ras-related protein Rap-1b-like protein OS=Neocallimastix californiae OX=1754190 GN=LY90DRAFT_499537 PE=3 SV=1\n-MREYKLVVLGSGGVGKSALTVQFVQSIFVEKYDPTIEDSYRKQVEIDGQQCMLEILDTAGTEQFTAMRDLYMKNGQGFILVFSITSQATFNDLMELRDQILRVKDSEKVPMVLVGNKCDLEdDRVVQKDQGTKLAEQWTCSFFETSARKKINVDEVFFDLVRQINR----\n>tr|A0A034VNN2|A0A034VNN2_BACDO/13-177 [subseq from] GTP-binding protein Rit2 OS=Bactrocera dorsalis OX=27457 GN=RIT2 PE=4 SV=1\n---VYKIVILGDGGVGKSAVTLQFVSHSFTDYHDPTIEDSYQQQAVIDGDAALLDILDTAGQVEFTAMRDQYMRCGEGFIICYSVTDRHSFQEASEYRKLIQRVRLSEDIPLVLIANKIDLVlARKVTTEEGKNLANQFGCPFFETSACERHCIDEPFYTLVREIRRK---\n>tr|A0A0A1XBH7|A0A0A1XBH7_ZEUCU/13-177 [subseq from] GTP-binding protein Rit2 OS=Zeugodacus cucurbitae OX=28588 GN=RIT2_2 PE=4 SV=1\n---VYKIVILGDGGVGKSAVTLQFVSHSFTDYHDPTIEDSYQQQAVIDGDAALLDILDTAGQVEFTAMRDQYMRCGEGFIICYSVTDRHSFQEASEYRKLIQRVRLSEDIPLVLIANKIDLVlARKVTTEEGKNLANQFGCPFFETSACERHCIDEPFYTLVREIRRK---\n>tr|A0A821E0K3|A0A821E0K3_9NEOB/1-167 [subseq from] (mimic poison frog) hypothetical protein OS=Ranitomeya imitator OX=111125 GN=RIMITATOR_LOCUS690803 PE=4 SV=1\n-MREYKLVVLGSGGVGKSALTVQFVQGIFVEKYDPTIEDSYRKQVEVEGQQCMLEILDTAGTEQFTAMRDLYMKNGQGFALVYSITAQSTFNDLQDLREQILRVKDTEDVPMILVGNKCDLEdERVVGKEQGQNLARQWNnCAFLESSAKSKINVNEIFYDLVRQINR----\n>tr|A0A1Y1UUL3|A0A1Y1UUL3_9FUNG/1-165 [subseq from] Uncharacterized protein OS=Piromyces finnis OX=1754191 GN=BCR36DRAFT_587810 PE=4 SV=1\n-MTLYRLVVLGDGGVGKTALTIQLCLNHFVETYDPTIEDSYRKQVVIDDQPCILEVLDTAGQEEYTALRDQWIRDGEGFLLVYSIISRSTFERVEKFRNQILRVKETERVPMVLVGNKCDIVNKRdITKEEGYFLAKRLQCEFIETSAKTCHNVEKAFYTVVRCIR-----\n>tr|F6ZE26|F6ZE26_XENTR/1-167 [subseq from] RAP1A, member of RAS oncogene family OS=Xenopus tropicalis OX=8364 GN=rap1a PE=2 SV=3\n-MREYKLVVLGSGGVGKSALTVQFVQGIFVEKYDPTIEDSYRKQVEVEGQQCMLEILDTAGTEQFTAMRDLYMKNGQGFALVYSITAQSTFNDLQDLREQILRVKDTEDVPMILVGNKCDLEdERVVGKEQGQNLARQWNnCAFLESSAKSKINVNEIFYDLVRQINR----\n>tr|Q6J1M0|Q6J1M0_XENLA/1-167 [subseq from] MGC80662 protein OS=Xenopus laevis OX=8355 GN=rap1a.L PE=2 SV=1\n-MREYKLVVLGSGGVGKSALTVQFVQGIFVEKYDPTIEDSYRKQVEVEGQQCMLEILDTAGTEQFTAMRDLYMKNGQGFALVYSITAQSTFNDLQDLREQILRVKDTEDVPMILVGNKCDLEdERVVGKEQGQNLARQWNnCAFLESSAKSKINVNEIFYDLVRQINR----\n>tr|A0A195CN21|A0A195CN21_9HYME/12-176 [subseq from] Ras-related protein Ral-a OS=Cyphomyrmex costatus OX=456900 GN=ALC62_07666 PE=4 SV=1\n----HKVIMVGSGGVGKSALTLQFMYDEFVEDYEPTKADSYRKKVVLDGEEVQIDILDTAGQEDYAAIRDNYFRSGEGFLCVFSITEDDSFQATQEFREQILRVKNDENIPFLLVGNKSDLQeKRKVSLAEAQARSQQWGVPYVETSAKTKENVDKVFFDLMREIRSRK--\n>tr|A0A7R9GW06|A0A7R9GW06_TIMCR/47-211 [subseq from] Hypothetical protein OS=Timema cristinae OX=61476 GN=TCEB3V08_LOCUS3830 PE=4 SV=1\n----HKVIMVGSGGVGKSALTLQFMYDEFVEDYEPTKADSYRKKVVLDAEEVQIDILDTAGQEDYAAIRDNYFRSGEGFLCVFSITEDDSFQSTQEFREQILRVKNDENIPFLLVGNKSDLEeKRKISLAEAQGRAQQWGVPYVETSAKTRENVDKVFFDLMREIRSRK--\n>tr|A0A151XEM3|A0A151XEM3_9HYME/12-176 [subseq from] Ras-related protein Ral-a OS=Trachymyrmex zeteki OX=64791 GN=ALC60_02429 PE=4 SV=1\n----HKVIMVGSGGVGKSALTLQFMYDEFVEDYEPTKADSYRKKVVLDGEEVQIDILDTAGQEDYAAIRDNYFRSGEGFLCVFSITEDDSFQATQEFREQILRVKNDENIPFLLVGNKSDLQeKRKVSLAEAQARSQQWGVPYVETSAKTKENVDKVFFDLMREIRSRK--\n>tr|A0A195DA23|A0A195DA23_9HYME/12-176 [subseq from] Ras-related protein Ral-a OS=Trachymyrmex cornetzi OX=471704 GN=ALC57_18233 PE=4 SV=1\n----HKVIMVGSGGVGKSALTLQFMYDEFVEDYEPTKADSYRKKVVLDGEEVQIDILDTAGQEDYAAIRDNYFRSGEGFLCVFSITEDDSFQATQEFREQILRVKNDENIPFLLVGNKSDLQeKRKVSLAEAQARSQQWGVPYVETSAKTKENVDKVFFDLMREIRSRK--\n>tr|A0A195F3I9|A0A195F3I9_9HYME/12-176 [subseq from] Ras-related protein Ral-a OS=Trachymyrmex septentrionalis OX=34720 GN=ALC56_10319 PE=4 SV=1\n----HKVIMVGSGGVGKSALTLQFMYDEFVEDYEPTKADSYRKKVVLDGEEVQIDILDTAGQEDYAAIRDNYFRSGEGFLCVFSITEDDSFQATQEFREQILRVKNDENIPFLLVGNKSDLQeKRKVSLAEAQARSQQWGVPYVETSAKTKENVDKVFFDLMREIRSRK--\n>tr|A0A834JBL7|A0A834JBL7_VESVU/12-176 [subseq from] Uncharacterized protein OS=Vespula vulgaris OX=7454 GN=HZH66_012457 PE=4 SV=1\n----HKVIMVGSGGVGKSALTLQFMYDEFVEDYEPTKADSYRKKVVLDGEEVQIDILDTAGQEDYAAIRDNYFRSGEGFLCVFSITEDDSFQATQEFREQILRVKNDENIPFLLVGNKSDLQeKRKVSLAEAQARSQQWGVPYVETSAKTKENVDKVFFDLMREIRSRK--\n>tr|A0A834KHN2|A0A834KHN2_VESPE/12-176 [subseq from] Uncharacterized protein OS=Vespula pensylvanica OX=30213 GN=H0235_014900 PE=4 SV=1\n----HKVIMVGSGGVGKSALTLQFMYDEFVEDYEPTKADSYRKKVVLDGEEVQIDILDTAGQEDYAAIRDNYFRSGEGFLCVFSITEDDSFQATQEFREQILRVKNDENIPFLLVGNKSDLQeKRKVSLAEAQARSQQWGVPYVETSAKTKENVDKVFFDLMREIRSRK--\n>tr|A0A834MU30|A0A834MU30_VESGE/12-176 [subseq from] Uncharacterized protein OS=Vespula germanica OX=30212 GN=HZH68_013812 PE=4 SV=1\n----HKVIMVGSGGVGKSALTLQFMYDEFVEDYEPTKADSYRKKVVLDGEEVQIDILDTAGQEDYAAIRDNYFRSGEGFLCVFSITEDDSFQATQEFREQILRVKNDENIPFLLVGNKSDLQeKRKVSLAEAQARSQQWGVPYVETSAKTKENVDKVFFDLMREIRSRK--\n>tr|A0A158NDM7|A0A158NDM7_ATTCE/12-176 [subseq from] Uncharacterized protein OS=Atta cephalotes OX=12957 GN=105618715 PE=4 SV=1\n----HKVIMVGSGGVGKSALTLQFMYDEFVEDYEPTKADSYRKKVVLDGEEVQIDILDTAGQEDYAAIRDNYFRSGEGFLCVFSITEDDSFQATQEFREQILRVKNDENIPFLLVGNKSDLQeKRKVSLAEAQARSQQWGVPYVETSAKTKENVDKVFFDLMREIRSRK--\n>tr|A0A195BP69|A0A195BP69_9HYME/12-176 [subseq from] Ras-related protein Ral-a OS=Atta colombica OX=520822 GN=ALC53_02794 PE=4 SV=1\n----HKVIMVGSGGVGKSALTLQFMYDEFVEDYEPTKADSYRKKVVLDGEEVQIDILDTAGQEDYAAIRDNYFRSGEGFLCVFSITEDDSFQATQEFREQILRVKNDENIPFLLVGNKSDLQeKRKVSLAEAQARSQQWGVPYVETSAKTKENVDKVFFDLMREIRSRK--\n>tr|A0A0J7K3H2|A0A0J7K3H2_LASNI/12-176 [subseq from] Ras-related protein ral-a isoform x5 OS=Lasius niger OX=67767 GN=RF55_16794 PE=4 SV=1\n----HKVIMVGSGGVGKSALTLQFMYDEFVEDYEPTKADSYRKKVVLDGEEVQIDILDTAGQEDYAAIRDNYFRSGEGFLCVFSITEDDSFQATQEFREQILRVKNDENIPFLLVGNKSDLQeKRKVSLAEAQARSQQWGVPYVETSAKTKENVDKVFFDLMREIRSRK--\n>tr|A0A6P3XRQ7|A0A6P3XRQ7_DINQU/12-176 [subseq from] ras-related protein Ral-a isoform X1 OS=Dinoponera quadriceps OX=609295 GN=LOC106747795 PE=4 SV=1\n----HKVIMVGSGGVGKSALTLQFMYDEFVEDYEPTKADSYRKKVVLDGEEVQIDILDTAGQEDYAAIRDNYFRSGEGFLCVFSITEDDSFQATQEFREQILRVKNDENIPFLLVGNKSDLQeKRKVSLAEAQARSQQWGVPYVETSAKTKENVDKVFFDLMREIRSRK--\n>tr|A0A4S2KEY2|A0A4S2KEY2_9HYME/12-176 [subseq from] Uncharacterized protein OS=Temnothorax longispinosus OX=300112 GN=DBV15_09576 PE=4 SV=1\n----HKVIMVGSGGVGKSALTLQFMYDEFVEDYEPTKADSYRKKVVLDGEEVQIDILDTAGQEDYAAIRDNYFRSGEGFLCVFSITEDDSFQATQEFREQILRVKNDENIPFLLVGNKSDLQeKRKVSLAEAQARSQQWGVPYVETSAKTKENVDKVFFDLMREIRSRK--\n>tr|A0A6I9VVL2|A0A6I9VVL2_9HYME/12-176 [subseq from] ras-related protein Ral-a isoform X1 OS=Pogonomyrmex barbatus OX=144034 GN=LOC105424564 PE=4 SV=1\n----HKVIMVGSGGVGKSALTLQFMYDEFVEDYEPTKADSYRKKVVLDGEEVQIDILDTAGQEDYAAIRDNYFRSGEGFLCVFSITEDDSFQATQEFREQILRVKNDENIPFLLVGNKSDLQeKRKVSLAEAQARSQQWGVPYVETSAKTKENVDKVFFDLMREIRSRK--\n>tr|A0A6J1QZP3|A0A6J1QZP3_9HYME/12-176 [subseq from] ras-related protein Ral-a isoform X1 OS=Temnothorax curvispinosus OX=300111 GN=LOC112464822 PE=4 SV=1\n----HKVIMVGSGGVGKSALTLQFMYDEFVEDYEPTKADSYRKKVVLDGEEVQIDILDTAGQEDYAAIRDNYFRSGEGFLCVFSITEDDSFQATQEFREQILRVKNDENIPFLLVGNKSDLQeKRKVSLAEAQARSQQWGVPYVETSAKTKENVDKVFFDLMREIRSRK--\n>tr|E9IYV4|E9IYV4_SOLIN/12-176 [subseq from] Uncharacterized protein (Fragment) OS=Solenopsis invicta OX=13686 GN=SINV_02064 PE=4 SV=1\n----HKVIMVGSGGVGKSALTLQFMYDEFVEDYEPTKADSYRKKVVLDGEEVQIDILDTAGQEDYAAIRDNYFRSGEGFLCVFSITEDDSFQATQEFREQILRVKNDENIPFLLVGNKSDLQeKRKVSLAEAQARSQQWGVPYVETSAKTKENVDKVFFDLMREIRSRK--\n>tr|A0A1Y1V3J4|A0A1Y1V3J4_9FUNG/1-166 [subseq from] Ras-related protein Rap-1b-like protein OS=Piromyces finnis OX=1754191 GN=BCR36DRAFT_332970 PE=3 SV=1\n-MREYKLVVLGSGGVGKSALTVQFVQSIFVEKYDPTIEDSYRKQVEIDGQQCMLEILDTAGTEQFTAMRDLYMKNGQGFILVFSITSQATFNDLMELRDQILRVKDSEKVPMVLVGNKCDLEdDRVVQKDQGTKLAEQWTCSFFETSARKKINVDEVFFDLVRQINR----\n>tr|A0A0L7QV18|A0A0L7QV18_9HYME/12-176 [subseq from] Ras-related protein Ral-a OS=Habropoda laboriosa OX=597456 GN=WH47_04143 PE=4 SV=1\n----HKVIMVGSGGVGKSALTLQFMYDEFVEDYEPTKADSYRKKVVLDGEEVQIDILDTAGQEDYAAIRDNYFRSGEGFLCVFSITEDDSFQATQEFREQILRVKNDENIPFLLVGNKSDLQeKRKVSLAEAQARSQQWGVPYVETSAKTKENVDKVFFDLMREIRSRK--\n>tr|A0A420J646|A0A420J646_9PEZI/12-176 [subseq from] Ras-like protein OS=Golovinomyces cichoracearum OX=62708 GN=GcC1_016021 PE=4 SV=1\n--REYKLVVVGGGGVGKSCLTIQLIQTTNLA--DFTSSDSYRKQCVIDDEVALLDVLDTAGQEEYSAMREQYMRTGEGFLLVYSITSRQSFEEILVFQQQILRVKDKDYFPIIVVGNKCDLESdRQVSEADGEALARSFSCKFIETSAKSRINVDNAFYDIVREIRRYN--\n>tr|A0A1D1V976|A0A1D1V976_RAMVA/14-177 [subseq from] Uncharacterized protein OS=Ramazzottius varieornatus OX=947166 GN=RvY_09373-1 PE=4 SV=1\n---TYKLVVVGSGGVGKSALTIQFIQSYFVDSYDPTIEDFYSKQCVIDDVVAKLEILDTAGQEEFSAMREQYMRNGEGFLLAFSVVDRTSFDEIYKFHKQILRVKDRDEFPMLLVGNKVDLEQqRVVAHDEASELARQLKIPYLECSAKLKLNVDLAFHELVRTVRR----\n>tr|A0A7J6AEE6|A0A7J6AEE6_AMEME/1-101 [subseq from] Uncharacterized protein OS=Ameiurus melas OX=219545 GN=AMELA_G00158650 PE=4 SV=1\n-------------------------------------------------------------------MRDQYMRTGEGFLCVFAINNTKSFEDIHQYREQIKRVKDSDDVPMVLVGNKCDLPARTVDTRQAHELARSYGIPYIETSAKTRQGVEDAFYTLVREIRQHK--\n>tr|A1XKQ6|A1XKQ6_SUBDO/1-167 [subseq from] Rap1 OS=Suberites domuncula OX=55567 PE=3 SV=1\n-MREYKLVVLGSGGVGKSALTVQFVQGIFVEKYDPTIEDSYRKQVEVDGAQCMLEILDTAGTEQFTAMRDLYMKNGQGFVLVYSITSQATFNDLADLREQILRVKDQDDVPMVLVGNKCDLEdERVVGRDQGQNLARQWGnCAFMESSAKSKINVSEIFYDLVRQINS----\n>tr|A0A1X2ILU5|A0A1X2ILU5_9FUNG/3-169 [subseq from] Small GTPase superfamily OS=Absidia repens OX=90262 GN=BCR42DRAFT_411505 PE=4 SV=1\n---LYKIVVLGDGGVGKTALTIQLCLNHFVETYDPTIEDSYRKQVVIDDQPCVLEVLDTAGQEEYTALRDQWIRDGEGFLLVYSISSRSTFERVERFRDQIFRVKDVDNVPIILVGNKCDkITEREVSREEGNQMAKHLRCDFIETSAKTCVNVERSFYTVVRTIRANRE-\n>tr|A0A158PBY3|A0A158PBY3_ANGCA/1-166 [subseq from] Uncharacterized protein OS=Angiostrongylus cantonensis OX=6313 PE=3 SV=1\n-MREYKIVVLGSGGVGKSALTVQFVQGIFVEKYDPTIEDSYRKQVEVDGQQCMLEILDTAGTEQFTAMRDLYMKNGQGFVLVYSITAQSTFNDLIDLRDQILRVKDTDEVPMILVGNKCDLEDeRVVGKDQGQNLAHQFGSAYLETSAKSKINVNEIFYDLIRQINR----\n>tr|A0A3B3DII0|A0A3B3DII0_ORYME/6-172 [subseq from] RAS related OS=Oryzias melastigma OX=30732 PE=4 SV=1\n---KYKLVVVGGGGVGKSALTIQFIQSYFVSDYDPTIEDSYSKSYTVDGKVTRLDILDTAGQEEFGAMREQYMRSGEGFLLVFALNDRGSYHEVQKFHTQILRVKDRDDFPMVLVGNKADLEQqRVISREDAQSFAQENSIHYMEASAKNRYNVEEVFMELVDIIRRFQE-\n>tr|A0A834F3W0|A0A834F3W0_ORYME/6-172 [subseq from] Ras-related protein R-Ras OS=Oryzias melastigma OX=30732 GN=FQA47_018592 PE=4 SV=1\n---KYKLVVVGGGGVGKSALTIQFIQSYFVSDYDPTIEDSYSKSYTVDGKVTRLDILDTAGQEEFGAMREQYMRSGEGFLLVFALNDRGSYHEVQKFHTQILRVKDRDDFPMVLVGNKADLEQqRVISREDAQSFAQENSIHYMEASAKNRYNVEEVFMELVDIIRRFQE-\n>tr|A0A091PB04|A0A091PB04_APAVI/1-97 [subseq from] GTPase HRas (Fragment) OS=Apaloderma vittatum OX=57397 GN=N311_06955 PE=4 SV=1\n-MTEYKLVVVGAGGVGKSALTIQLIQNHFVDEYDPTIEDSYRKQVVIDGETCLLDILDTAGQEEYSAMRDQYMRTGEGFLCVFAINNTKSFEDIHQYR------------------------------------------------------------------------\n>tr|A0A091R0Q2|A0A091R0Q2_MERNU/1-97 [subseq from] GTPase HRas (Fragment) OS=Merops nubicus OX=57421 GN=N331_03262 PE=4 SV=1\n-MTEYKLVVVGAGGVGKSALTIQLIQNHFVDEYDPTIEDSYRKQVVIDGETCLLDILDTAGQEEYSAMRDQYMRTGEGFLCVFAINNTKSFEDIHQYR------------------------------------------------------------------------\n>tr|A0A093FI66|A0A093FI66_TYTAL/1-97 [subseq from] GTPase HRas (Fragment) OS=Tyto alba OX=56313 GN=N341_00464 PE=4 SV=1\n-MTEYKLVVVGAGGVGKSALTIQLIQNHFVDEYDPTIEDSYRKQVVIDGETCLLDILDTAGQEEYSAMRDQYMRTGEGFLCVFAINNTKSFEDIHQYR------------------------------------------------------------------------\n>tr|A0A093IM08|A0A093IM08_FULGA/1-97 [subseq from] GTPase HRas (Fragment) OS=Fulmarus glacialis OX=30455 GN=N327_06721 PE=4 SV=1\n-MTEYKLVVVGAGGVGKSALTIQLIQNHFVDEYDPTIEDSYRKQVVIDGETCLLDILDTAGQEEYSAMRDQYMRTGEGFLCVFAINNTKSFEDIHQYR------------------------------------------------------------------------\n>tr|A0A7K7QXL8|A0A7K7QXL8_POEAT/1-97 [subseq from] RASH GTPase (Fragment) OS=Poecile atricapillus OX=48891 GN=Hras PE=4 SV=1\n-MTEYKLVVVGAGGVGKSALTIQLIQNHFVDEYDPTIEDSYRKQVVIDGETCLLDILDTAGQEEYSAMRDQYMRTGEGFLCVFAINNTKSFEDIHQYR------------------------------------------------------------------------\n>tr|A0A7L2IDI3|A0A7L2IDI3_9PICI/1-97 [subseq from] RASH GTPase (Fragment) OS=Semnornis frantzii OX=91796 GN=Hras PE=4 SV=1\n-MTEYKLVVVGAGGVGKSALTIQLIQNHFVDEYDPTIEDSYRKQVVIDGETCLLDILDTAGQEEYSAMRDQYMRTGEGFLCVFAINNTKSFEDIHQYR------------------------------------------------------------------------\n>tr|A0A852M8Y7|A0A852M8Y7_9AVES/1-97 [subseq from] RASH GTPase (Fragment) OS=Centropus bengalensis OX=1463675 GN=Hras_0 PE=4 SV=1\n-MTEYKLVVVGAGGVGKSALTIQLIQNHFVDEYDPTIEDSYRKQVVIDGETCLLDILDTAGQEEYSAMRDQYMRTGEGFLCVFAINNTKSFEDIHQYR------------------------------------------------------------------------\n>tr|P97870|P97870_MOUSE/1-97 [subseq from] C-H-ras (Fragment) OS=Mus musculus OX=10090 PE=4 SV=1\n-MTEYKLVVVGAGGVGKSALTIQLIQNHFVDEYDPTIEDSYRKQVVIDGETCLLDILDTAGQEEYSAMRDQYMRTGEGFLCVFAINNTKSFEDIHQYR------------------------------------------------------------------------\n>tr|Q8CGQ3|Q8CGQ3_RAT/1-97 [subseq from] Harvey ras1 protein (Fragment) OS=Rattus norvegicus OX=10116 PE=4 SV=1\n-MTEYKLVVVGAGGVGKSALTIQLIQNHFVDEYDPTIEDSYRKQVVIDGETCLLDILDTAGQEEYSAMRDQYMRTGEGFLCVFAINNTKSFEDIHQYR------------------------------------------------------------------------\n>tr|A0A162UZY1|A0A162UZY1_PHYB8/3-166 [subseq from] Uncharacterized protein OS=Phycomyces blakesleeanus (strain ATCC 8743b / DSM 1359 / FGSC 10004 / NBRC 33097 / NRRL 1555) OX=763407 GN=PHYBLDRAFT_200780 PE=4 SV=1\n---LYKIVVLGDGGVGKTALTIQLCLNHFVETYDPTIEDSYRKQVVIDDHPCILEVLDTAGQEEYTALRDQWIRDGEGFLLVYSITARSTFERIRRFRDQIFRVKDVDNVPIILVGNKCDnVAQRQVSRDEGQTMARSFNCEFVETSAKTCVNVERSFYSVVKTIRA----\n>tr|A0A1W7R9U9|A0A1W7R9U9_9SCOR/1-170 [subseq from] Ras-related protein Rap-1b OS=Hadrurus spadix OX=141984 PE=3 SV=1\n-MREYKIVVLGSGGVGKSALTVQFVQGIFVEKYDPTIEDSYRKQVEVDGQQCMLEILDTAGTEQFTAMRDLYMKNGQGFVLVYSITAQSTFNDLQDLREQILRVKDTDDVPMILVGNKCDLEDeRVVGKDQGANLARSFNnCAFLESSAKAKINVNEIFYDLVRQInRKNP--\n>tr|A0A443RPB8|A0A443RPB8_9ACAR/1-170 [subseq from] Ras-like protein 3 OS=Dinothrombium tinctorium OX=1965070 GN=B4U79_07425 PE=3 SV=1\n-MREYKIVVLGSGGVGKSALTVQFVQGIFVEKYDPTIEDSYRKQVEVDGQQCMLEILDTAGTEQFTAMRDLYMKNGQGFVLVYSITAQSTFNDLQDLREQILRVKDTDDVPMILVGNKCDLEEeRVVGKDQGANLARSFNnCAFLESSAKAKINVNEIFYDLVRQInRKNP--\n>tr|A0A443S0U2|A0A443S0U2_9ACAR/1-170 [subseq from] Ras-like protein 3 OS=Leptotrombidium deliense OX=299467 GN=B4U80_06308 PE=3 SV=1\n-MREYKIVVLGSGGVGKSALTVQFVQGIFVEKYDPTIEDSYRKQVEVDGQQCMLEILDTAGTEQFTAMRDLYMKNGQGFVLVYSITAQSTFNDLQDLREQILRVKDTDDVPMILVGNKCDLEEeRVVGKDQGANLARSFNnCAFLESSAKAKINVNEIFYDLVRQInRKNP--\n>tr|A0A852APG6|A0A852APG6_9CORV/1-97 [subseq from] RASK GTPase (Fragment) OS=Chloropsis cyanopogon OX=1218682 GN=Kras PE=4 SV=1\n-MTEYKLVVVGAGGVGKSALTIQLIQNHFVDEYDPTIEDSYRKQVVIDGETCLLDILDTAGQEEYSAMRDQYMRTGEGFLCVFAINNTKSFEDIHHNR------------------------------------------------------------------------\n>tr|A0A4W5LYP3|A0A4W5LYP3_9TELE/1-97 [subseq from] HRas proto-oncogene, GTPase OS=Hucho hucho OX=62062 GN=HRAS PE=4 SV=1\n-MTEYKLVVVGAGGVGKSALTIQLIQNHFVDEYDPTIEDSYRKQVVIDGETCLLDILDTAGQEEYSAMRDQYMRTGEGFLCVFAINNTKSFEDIHQYR------------------------------------------------------------------------\n>tr|A0A7R9KN46|A0A7R9KN46_9ACAR/1-170 [subseq from] Hypothetical protein OS=Medioppia subpectinata OX=1979941 GN=OSB1V03_LOCUS6584 PE=3 SV=1\n-MREYKIVVLGSGGVGKSALTVQFVQGIFVEKYDPTIEDSYRKQVEVDGQQCMLEILDTAGTEQFTAMRDLYMKNGQGFVLVYSITAQSTFNDLQDLREQILRVKDTDDVPMILVGNKCDLDDeRVVGKDQGANLARSFNnCAFLESSAKAKINVNEIFYDLVRQInRKNP--\n>tr|A0A7R9LD99|A0A7R9LD99_9ACAR/1-170 [subseq from] Hypothetical protein OS=Oppiella nova OX=334625 GN=ONB1V03_LOCUS2053 PE=3 SV=1\n-MREYKIVVLGSGGVGKSALTVQFVQGIFVEKYDPTIEDSYRKQVEVDGQQCMLEILDTAGTEQFTAMRDLYMKNGQGFVLVYSITAQSTFNDLQDLREQILRVKDTDDVPMILVGNKCDLDDeRVVGKDQGANLARSFNnCAFLESSAKAKINVNEIFYDLVRQInRKNP--\n>tr|E9JAW2|E9JAW2_SOLIN/38-205 [subseq from] Uncharacterized protein (Fragment) OS=Solenopsis invicta OX=13686 GN=SINV_01714 PE=4 SV=1\nGLRVYKIVVLGDGGVGKSAVTLQFVSHRFLDYHDPTIEDSYQTQVVIDGEAALLDILDTAGQVEFTAMREQYMRCGEGFMICYSVTDRHSFQETMEYRKLISRVRANENIPLVLVGNKFDLQQhRKVTTEEGKALAEELGCPFYETSAALRQFIDDAFFSLIRQIRAK---\n>tr|A0A1W0A7X1|A0A1W0A7X1_9STRA/5-169 [subseq from] Ras protein let-60 OS=Thraustotheca clavata OX=74557 GN=THRCLA_01562 PE=4 SV=1\n--REYKLVVLGSGGVGKSALVIRLVTDNFLEDYDPTIEDSYRKQVVIDQRQALLDILDTAGQEEYTTMQDQWMREGKGFLLVYSITSRTTFDDIKTFKDKILRAKDTNRVSMVLVGNKCDLErHREVSIAEGQALAREWGCPFMETSAKERIQNEECFFQVVREIRK----\n>tr|A0A3Q1LQ01|A0A3Q1LQ01_BOVIN/11-180 [subseq from] RAS related 2 OS=Bos taurus OX=9913 GN=RRAS2 PE=4 SV=1\nGQEKYRLVVVGGGGVGKSALTIQFIQSYFVTDYDPTIEDSYTKQCVIDDRAARLDILDTAGQEEFGAMREQYMRTGEGFLLVFSVTDRGSTKWDRGFQRQILRVKDRDEFPMILIGNKADLDhQRQVTQEEGQQLARQLKVTYMEASAKIRMNVDQAFHELVRVIRKFQE-\n>tr|A0A7R8V141|A0A7R8V141_HERIL/11-176 [subseq from] Hypothetical protein OS=Hermetia illucens OX=343691 GN=HERILL_LOCUS13308 PE=4 SV=1\n---LHKVIMVGSGGVGKSALTLQFMYDEFVEDYEPTKADSYRKKVVLDGEEVQIDILDTAGQEDYAAIRDNYFRSGEGFLCVFSITDDESFQATQEFREQILRVKNDESIPFLLVGNKCDLNdKRKVPLTECQGRAQQWGVPYVETSAKTRENVDKVFFDLMREIRSRK--\n>tr|B5XGC1|B5XGC1_SALSA/1-167 [subseq from] Ras-related protein Rap-1b OS=Salmo salar OX=8030 GN=RAP1B PE=2 SV=1\n-MREYKLVVLGSGGVGKSALTVQFVQGIFVEKYDPTIEDSYRKQVEVDGQQCMLEILDTAGTEQFTAMRDLYMKNGQGFALVYSVTAQSTFNDLQDLREQILRVKDTEDVPMILVGNKCDLEdERVVGKEQGRNLARQWNnCAFLESSAKSKINVNEIFYDLVRQINR----\n>tr|A0A7G3AW61|A0A7G3AW61_LUTLO/46-211 [subseq from] Putative ras-related protein OS=Lutzomyia longipalpis OX=7200 PE=4 SV=1\n---VYKIVMLGDGGVGKSAVTLQFVTRSFLEFHDPTIEDSYQQQAVIDGEAALLDILDTAGQVEFTAMRDQYMRCGEGFIICYSVTDRHSFQEASEYRKLITRVRLTEDIPLVLIANKLDLQSqRRVTTEEGRLLASEFGCPFYETSAALRHYIDDAFYTLVREIRKKE--\n>tr|A0A0N5A6S5|A0A0N5A6S5_PARTI/1-168 [subseq from] Mediator of RNA polymerase II transcription subunit 13 OS=Parastrongyloides trichosuri OX=131310 PE=3 SV=1\n-MREYKIVILGCGGVGKSALTVQFVQGIFVEKYDPTIEDSYRKQVEVDGQQCMLEILDTAGTEQFTAMRDLYMKNGHGFVLVYSITAQSTFNDLVDLREQILRVKDSEDVPMIIVGNKCDLEdERVVGKEQGHNLARNFNCSFLETSSKAKVNVNEVFYDLIRQINRHY--\n>tr|A0A6I9JTL4|A0A6I9JTL4_CHRAS/11-186 [subseq from] ras-related protein R-Ras2 isoform X2 OS=Chrysochloris asiatica OX=185453 GN=RRAS2 PE=4 SV=1\nGQEKYRLMVVGGGGVGKSALTIQFIqvffflQSYFVTDYDPTIEDSYTKQCVIDDRAARLDILDTAGQEEFGAMREQYMRTGEGFLLVFSVTDRGSFEEIYKFQRQILRVKDRDEFPMILIGNKADLDHhRQITQEEGQQLARQLKVTYMEASAKIRLNVDEAFHELVRVIRKFQE-\n>tr|A0A168PCJ5|A0A168PCJ5_ABSGL/1-168 [subseq from] Uncharacterized protein OS=Absidia glauca OX=4829 GN=ABSGL_07911.1 scaffold 9181 PE=4 SV=1\n-MREYKLVVLGSGGVGKSALTVQFVQSIFVEKYDPTIEDSYRKQVEVDGQQCMLEILDTAGTEQFTAMRDLYMKNGQGFILVFSITSMVTLTDLHELKEQILRVKDTDHVPMVLVGNKCDLEeERAVSREQGMMLSQKWGgKPFYETSARFKINVDEVFYDVVRQINKQ---\n>tr|A0A1B0CCY4|A0A1B0CCY4_LUTLO/48-213 [subseq from] Ras which interacts with calmodulin OS=Lutzomyia longipalpis OX=7200 PE=4 SV=1\n---VYKIVMLGDGGVGKSAVTLQFVTRSFLEFHDPTIEDSYQQQAVIDGEAALLDILDTAGQVEFTAMRDQYMRCGEGFIICYSVTDRHSFQEASEYRKLITRVRLTEDIPLVLIANKLDLQSqRRVTTEEGRLLASEFGCPFYETSAALRHYIDDAFYTLVREIRKKE--\n>tr|A0A3P8PHN5|A0A3P8PHN5_ASTCA/7-173 [subseq from] Ras-related protein R-Ras-like OS=Astatotilapia calliptera OX=8154 PE=4 SV=1\n---RFKLVVVGGGGVGKSALTIQFIQSYFVSDYDPTIEDSYTKICTVDGKETRLDILDTAGQEEFGAMREQYMRSGEGFLLVFALNDRGSYHEVQKFHTQILRVKDRDDFPMVLVGNKADLEQqRVIPKEDAQAFARENRIHYMEASAKNRFNVDEAFLELVHIIRQFQE-\n>tr|A0A3P9D9C4|A0A3P9D9C4_9CICH/7-173 [subseq from] Ras-related protein R-Ras OS=Maylandia zebra OX=106582 PE=4 SV=1\n---RFKLVVVGGGGVGKSALTIQFIQSYFVSDYDPTIEDSYTKICTVDGKETRLDILDTAGQEEFGAMREQYMRSGEGFLLVFALNDRGSYHEVQKFHTQILRVKDRDDFPMVLVGNKADLEQqRVIPKEDAQAFARENRIHYMEASAKNRFNVDEAFLELVHIIRQFQE-\n>tr|A0A3Q2XAZ4|A0A3Q2XAZ4_HAPBU/7-173 [subseq from] Ras-related protein R-Ras-like OS=Haplochromis burtoni OX=8153 PE=4 SV=1\n---RFKLVVVGGGGVGKSALTIQFIQSYFVSDYDPTIEDSYTKICTVDGKETRLDILDTAGQEEFGAMREQYMRSGEGFLLVFALNDRGSYHEVQKFHTQILRVKDRDDFPMVLVGNKADLEQqRVIPKEDAQAFARENRIHYMEASAKNRFNVDEAFLELVHIIRQFQE-\n>tr|A0A1X2I7U8|A0A1X2I7U8_9FUNG/1-168 [subseq from] Ras related protein 1b OS=Absidia repens OX=90262 GN=BCR42DRAFT_454217 PE=4 SV=1\n-MREYKLVVLGSGGVGKSALTVQFVQSIFVEKYDPTIEDSYRKQVEVDGQQCMLEILDTAGTEQFTAMRDLYMKNGQGFILVFSITSMVTLTDLHELKEQILRVKDTDHVPMVLVGNKCDLEeERAVSREQGMMLSQKWGgKPFYETSARFKINVDEVFYDVVRQINKQ---\n>tr|A0A2U9CNZ6|A0A2U9CNZ6_SCOMX/7-173 [subseq from] Uncharacterized protein OS=Scophthalmus maximus OX=52904 GN=SMAX5B_001396 PE=4 SV=1\n---RFKLVVVGGGGVGKSALTIQFIQSYFVSDYDPTIEDSYTKICTVDGKETRLDILDTAGQEEFGAMREQYMRSGEGFLLVFALNDRGSYHEVQKFHTQVLRVKDRDDFPIVLVGNKADLEQqRVISREDAQAFASDNGIHYMESSAKNRYNVDESFLELVKIIRRFQE-\n>tr|A0A2M4CTB5|A0A2M4CTB5_ANODA/11-176 [subseq from] Putative ras-related protein ral-a OS=Anopheles darlingi OX=43151 PE=4 SV=1\n---LHKVIMVGSGGVGKSALTLQFMYDEFVEDYEPTKADSYRKKVVLDGEEVQIDILDTAGQEDYAAIRDNYFRSGEGFLCVFSITEDDSFQATLEFREQILRVKNDESIPFLLVGNKCDLSdKRKVPLAECQSRARQWGVPYVETSAKTRENVDKVFFDLMREIRSRK--\n>tr|A0A2M4AZ62|A0A2M4AZ62_9DIPT/11-176 [subseq from] Putative ras-related protein ral-a OS=Anopheles triannulatus OX=58253 PE=4 SV=1\n---LHKVIMVGSGGVGKSALTLQFMYDEFVEDYEPTKADSYRKKVVLDGEEVQIDILDTAGQEDYAAIRDNYFRSGEGFLCVFSITEDDSFQATLEFREQILRVKNDESIPFLLVGNKCDLSdKRKVPLAECQSRARQWGVPYVETSAKTRENVDKVFFDLMREIRSRK--\n>tr|A0A163JTK7|A0A163JTK7_ABSGL/1-168 [subseq from] Uncharacterized protein OS=Absidia glauca OX=4829 GN=ABSGL_08848.1 scaffold 10450 PE=4 SV=1\n-MREYKLVVLGSGGVGKSALTVQFVQSIFVEKYDPTIEDSYRKQVEVDGQQCMLEILDTAGTEQFTAMRDLYMKNGQGFVLVFSITSMVTLTDLHELKEQILRVKDADQVPMVLVGNKCDLEeERAVSREQGMMLSQKWGgKPFYETSARFKINVDEVFYDVVRQINKQ---\n>tr|A0A0L0SND5|A0A0L0SND5_ALLM3/1-167 [subseq from] Ras-like protein 3 OS=Allomyces macrogynus (strain ATCC 38327) OX=578462 GN=AMAG_08955 PE=4 SV=1\n-MREYKLVVLGAGGVGKSALTVQFVQSIFVEKYDPTIEDSYRKQVEVDSQQCMLEILDTAGTEQFTAMRDLYMKNGQGFILVYSITSMATYRELEDLREQILRVKDTDKVPMVLAGNKCDLESdRMVARDSAQQLAASWGCAFYETSARQKLNVDEVFFDLVRQINKQ---\n>tr|A0A3M7RIE8|A0A3M7RIE8_BRAPC/14-178 [subseq from] Ras-related ralB-A-like OS=Brachionus plicatilis OX=10195 GN=BpHYR1_033058 PE=4 SV=1\n----YKVIMVGSGGVGKSALTLQYMYDEFVEDYEPTKADSYRKKVLLDGEEVQIDILDTAGQEDYAAIRDNYFRSGEGFLLVFSITEQESFDVLDEFREQILRVKNAEDVPLILIGNKSDLQqNRQVREDVATDKANKWLKPYIETSAKTRDNVDKAFFDLMREIRNRK--\n>tr|A0A836EW70|A0A836EW70_9HYME/35-202 [subseq from] RIT2 protein (Fragment) OS=Pseudoatta argentina OX=621737 GN=Rit2 PE=4 SV=1\nGLRVYKIVVLGDGGVGKSAVTLQFVSHRFLDYHDPTIEDSYQTQVVIDGEAALLDILDTAGQVEFTAMREQYMRCGEGFMICYSVTDRRSFQETMEYRKLISRVRANENIPLVVVGNKFDLQhHRKVTTEEGKALAEELGCPFYETSAALRQFIDDAFFSLIRQIRTK---\n>tr|A0A4W3IWJ6|A0A4W3IWJ6_CALMI/2-168 [subseq from] Uncharacterized protein OS=Callorhinchus milii OX=7868 GN=rap1a PE=3 SV=1\n-MREYKLVVLGSGGVGKSALTVQFVQGIFVEKYDPTIEDSYRKQVEVDSQQCMLEILDTAGTEQFTAMRDLYMKNGQGFALVYSITAQSTFNDLQDLREQILRVKDTEDVPMILVGNKCDLEdERVVGKEQGQNLARQWNnCAFLESSAKSKINVNEIFYDLVRQINR----\n>tr|A0A6G1S631|A0A6G1S631_9ACAR/1-167 [subseq from] Ras-related protein Rap-1b OS=Aceria tosichella OX=561515 GN=rap1b PE=3 SV=1\n-MREYKIVVLGSGGVGKSALTVQFVQGIFVEKYDPTIEDSYRKQVEVDDQQCMLEILDTAGTEQFTAMRDLYMKNGQGFVLVYSITAQSTFNDLQDLRDQILRVKDTDDVPMILVGNKCDLESeRVVGKDQGANLARSFNnCAFLETSAKAKTHVNDIFYDLVRQINR----\n>tr|A0A182I0H0|A0A182I0H0_ANOAR/1-167 [subseq from] Uncharacterized protein OS=Anopheles arabiensis OX=7173 PE=3 SV=2\n-MREYKIVVLGSGGVGKSALTVQFVQGIFVEKYDPTIEDSYRKQVEVDGQQCMLEILDTAGTEQFTAMRDLYMKNGQGFVLVYSITAQSTFNDLQDLREQILRVKDTDDVPMVLVGNKCDLEDeRVVGKDLGRSLAAQFNCAFMETSAKAKINVNDIFYDLVQQINKK---\n>tr|A0A182R1H2|A0A182R1H2_ANOFN/1-167 [subseq from] Uncharacterized protein OS=Anopheles funestus OX=62324 PE=3 SV=2\n-MREYKIVVLGSGGVGKSALTVQFVQGIFVEKYDPTIEDSYRKQVEVDGQQCMLEILDTAGTEQFTAMRDLYMKNGQGFVLVYSITAQSTFNDLQDLREQILRVKDTDDVPMVLVGNKCDLEDeRVVGKDLGRSLAAQFNCAFMETSAKAKINVNDIFYDLVQQINKK---\n>tr|A0A6E8V4E5|A0A6E8V4E5_ANOCL/1-167 [subseq from] Uncharacterized protein OS=Anopheles coluzzii OX=1518534 PE=3 SV=1\n-MREYKIVVLGSGGVGKSALTVQFVQGIFVEKYDPTIEDSYRKQVEVDGQQCMLEILDTAGTEQFTAMRDLYMKNGQGFVLVYSITAQSTFNDLQDLREQILRVKDTDDVPMVLVGNKCDLEDeRVVGKDLGRSLAAQFNCAFMETSAKAKINVNDIFYDLVQQINKK---\n>tr|F5HMC8|F5HMC8_ANOGA/1-167 [subseq from] AGAP001874-PA OS=Anopheles gambiae OX=7165 GN=1281247 PE=3 SV=1\n-MREYKIVVLGSGGVGKSALTVQFVQGIFVEKYDPTIEDSYRKQVEVDGQQCMLEILDTAGTEQFTAMRDLYMKNGQGFVLVYSITAQSTFNDLQDLREQILRVKDTDDVPMVLVGNKCDLEDeRVVGKDLGRSLAAQFNCAFMETSAKAKINVNDIFYDLVQQINKK---\n>tr|A0A182YJV9|A0A182YJV9_ANOST/1-167 [subseq from] Uncharacterized protein OS=Anopheles stephensi OX=30069 PE=3 SV=1\n-MREYKIVVLGSGGVGKSALTVQFVQGIFVEKYDPTIEDSYRKQVEVDGQQCMLEILDTAGTEQFTAMRDLYMKNGQGFVLVYSITAQSTFNDLQDLREQILRVKDTDDVPMVLVGNKCDLEDeRVVGKDLGRSLASQFNCAFMETSAKAKINVNDIFYDLVQQINKK---\n>tr|A0A6P8Z5B6|A0A6P8Z5B6_THRPL/11-175 [subseq from] ras-related protein Ral-a OS=Thrips palmi OX=161013 GN=LOC117649227 PE=4 SV=1\n----HKVIMVGSGGVGKSALTLQFMYDEFVEDYEPTKADSYRKRVVLDGEEVQIDILDTAGQEDYAAIRDNYFRSGEGFLCVFSITEDDSFQATQEFREQILRVKNDENIPFLLVGNKSDLGeKRKVPLSEATGRATQWGVPYVETSAKTRANVDKVFYDLMREIRSRK--\n>tr|A0A6I9W4A8|A0A6I9W4A8_9HYME/59-226 [subseq from] GTP-binding protein Rit2 OS=Pogonomyrmex barbatus OX=144034 GN=LOC105425683 PE=4 SV=1\nGLRVYKIVVLGDGGVGKSAVTLQFVSHRFLDYHDPTIEDSYQTQVVIDGEAALLDILDTAGQVEFTAMREQYMRCGEGFMICYSVTDRHSFQETMEYRKLISRVRANENIPLVLVGNKFDLQhQRKVTTEEGKALAEELGCPFYETSAALRQFIDDAFFSLIRQIRAK---\n>tr|A0A2M3YY38|A0A2M3YY38_9DIPT/1-167 [subseq from] Putative ras-related protein rap-1b OS=Anopheles braziliensis OX=58242 PE=3 SV=1\n-MREYKIVVLGSGGVGKSALTVQFVQGIFVEKYDPTIEDSYRKQVEVDGQQCMLEILDTAGTEQFTAMRDLYMKNGQGFVLVYSITAQSTFNDLQDLREQILRVKDTDDVPMVLVGNKCDLEDeRVVGKDLGRSLATQFNCAFMETSAKAKINVNDIFYDLVQQINKK---\n>tr|A0A2M4A3V8|A0A2M4A3V8_9DIPT/1-167 [subseq from] Putative ras-related protein rap-1b OS=Anopheles triannulatus OX=58253 PE=3 SV=1\n-MREYKIVVLGSGGVGKSALTVQFVQGIFVEKYDPTIEDSYRKQVEVDGQQCMLEILDTAGTEQFTAMRDLYMKNGQGFVLVYSITAQSTFNDLQDLREQILRVKDTDDVPMVLVGNKCDLEDeRVVGKDLGRSLATQFNCAFMETSAKAKINVNDIFYDLVQQINKK---\n>tr|T1E8E7|T1E8E7_ANOAQ/1-167 [subseq from] Putative roughened OS=Anopheles aquasalis OX=42839 PE=2 SV=1\n-MREYKIVVLGSGGVGKSALTVQFVQGIFVEKYDPTIEDSYRKQVEVDGQQCMLEILDTAGTEQFTAMRDLYMKNGQGFVLVYSITAQSTFNDLQDLREQILRVKDTDDVPMVLVGNKCDLEDeRVVGKDLGRSLATQFNCAFMETSAKAKINVNDIFYDLVQQINKK---\n>tr|W5J2D7|W5J2D7_ANODA/1-167 [subseq from] Putative ras-related protein rap-1b OS=Anopheles darlingi OX=43151 GN=AND_009981 PE=3 SV=1\n-MREYKIVVLGSGGVGKSALTVQFVQGIFVEKYDPTIEDSYRKQVEVDGQQCMLEILDTAGTEQFTAMRDLYMKNGQGFVLVYSITAQSTFNDLQDLREQILRVKDTDDVPMVLVGNKCDLEDeRVVGKDLGRSLATQFNCAFMETSAKAKINVNDIFYDLVQQINKK---\n>tr|A0A1Y1YRN8|A0A1Y1YRN8_9FUNG/1-168 [subseq from] Ras-related protein Rap-1b-like protein OS=Basidiobolus meristosporus CBS 931.73 OX=1314790 GN=K493DRAFT_101793 PE=4 SV=1\n-MREYKLVVLGSGGVGKSALTVQFVQSIFVEKYDPTIEDSYRKQVEVDGQQCMLEILDTAGTEQFTAMRDLYMKNGQGFVLVYSITSMATFNDLAELREQIVRVKDSEQVPTVLVGNKSDLEAdRCVPREVGLELSQHwHGATFFETSARKRSNVDEAFFELVRQINRQ---\n>tr|A0A0D8XTT3|A0A0D8XTT3_DICVI/1-166 [subseq from] Ras family protein OS=Dictyocaulus viviparus OX=29172 GN=DICVIV_06739 PE=3 SV=1\n-MREYKIVVLGSGGVGKSALTVQFVQGIFVEKYDPTIEDSYRKQVEVDGQQCMLEILDTAGTEQFTAMRDLYMKNGQGFVLVYSITAQSTFNDLIDLREQILRVKDTDEVPMILVGNKCDLEDeRVVGKDQGQNLARQFNSTYLEASAKSKTNVNEIFYDLIRQINR----\n>tr|A0A667XCP6|A0A667XCP6_9TELE/2-168 [subseq from] RAP1B, member of RAS oncogene family OS=Myripristis murdjan OX=586833 GN=rap1b PE=3 SV=1\n-MREYKLVVLGSGGVGKSALTVQFVQGIFVEKYDPTIEDSYRKQVEVDGQQCMLEILDTAGTEQFTAMRDLYMKNGQGFALVYSITAQSTFNDLQDLREQILRVKDTEDVPMILVGNKCDLEAERVVAKEsGTGLARQWNsCAFLETSAKSKINVNEIFYDLVRQINR----\n>tr|A0A1I8IQF1|A0A1I8IQF1_9PLAT/1-167 [subseq from] Uncharacterized protein OS=Macrostomum lignano OX=282301 PE=3 SV=1\n-MREYKLVVLGSGGVGKSALTVQFVQGIFVEKYDPTIEDSYRKQVEIDSSQCMLEILDTAGTEQFTAMRDLYMKNGQGFLLVYSITSQSSFNDLAELREQILRVKDSDNVPIIVVGNKCDLEdERTVGKERGHSLARQWNCAFLETSAKAKLNVQEVFFDLVRQINSN---\n>tr|A0A3Q0SIS3|A0A3Q0SIS3_AMPCI/7-173 [subseq from] RAS related OS=Amphilophus citrinellus OX=61819 PE=4 SV=1\n---RFKLVVVGGGGVGKSALTIQFIQSYFVSDYDPTIEDSYTKICNVDGQETRLDILDTAGQEEFGAMREQYMRSGEGFLLVFALNDRGSYHEVQKFHTQILRVKDRDDFPMVLVGNKADLEQqRVVTITDAQAFARENRIHYMEASAKNRYNVDEAFLELVHIIRRFQE-\n>tr|S7PZG8|S7PZG8_GLOTA/12-178 [subseq from] Uncharacterized protein OS=Gloeophyllum trabeum (strain ATCC 11539 / FP-39264 / Madison 617) OX=670483 GN=GLOTRDRAFT_46657 PE=4 SV=1\n-LREYKLCLLGDGGVGKSALTVRYIQSHFVEEYDPTIEDWYRKQTVIDDEIALLDILDTAGQEEYKAMRDQYMRTSEGFLLVYSITSRQSFEEIPRLYEELLRVKGVISCPAIMVANKCDLDrARQVSMREGGARAKELGCLFVETSAKNNMRVDDAFHDLVREIRKR---\n>tr|E4W4T2|E4W4T2_PENCE/1-166 [subseq from] Ras protein OS=Penaeus chinensis OX=139456 PE=2 SV=1\n-MREYKIVVLGSGGVGKSALTVQFVQGIFVEKYDPTIEDSYRKQVEVDGQQCMLEILDTAGTEQFTAMRDLYMKNGQGFVLVYSITAQSTFNDLQDLREQILRVKDTDDVPMILVGNKCDLEDeRVVGKDQGLNLAKSFSCAFPESSAKAKINVNEIFYDLVRQINR----\n>tr|A0A2I9LPJ0|A0A2I9LPJ0_9SCOR/1-170 [subseq from] Ras-related protein Rap-1b OS=Centruroides hentzi OX=88313 PE=3 SV=1\n-MREYKIVVLGSGGVGKSALTVQFVQGIFVEKYDPTIEDSYRKQVEVDGQQCMLEILDTAGTEQFTAMRDLYMKNGQGFVLVYSITAQSTFNDLQDLREQILRVKDTDDVPMILVGNKCDLEDeRVVGKDQGANLARSFNnCAFLESSAKAKINVSEIFYDLVRQInRKNP--\n>tr|A0A1Z5KXV7|A0A1Z5KXV7_ORNMO/1-170 [subseq from] Uncharacterized protein (Fragment) OS=Ornithodoros moubata OX=6938 PE=3 SV=1\n-MREYKIVVLGSGGVGKSALTVQFVQGIFVEKYDPTIEDSYRKQVEVDGQQCMLEILDTAGTEQFTAMRDLYMKNGQGFVLVYSITAQSTFNDLQDLREQILRVKDAEDVPMILVGNKCDLEDeRVVGKDQGANLARSFNnCAFLESSAKAKINVYEIFYDLVRQInRKNP--\n>tr|A0A0S7JN81|A0A0S7JN81_9TELE/12-178 [subseq from] RAP1B (Fragment) OS=Poeciliopsis prolifica OX=188132 GN=RAP1B PE=3 SV=1\n-MREYKLVVLGSGGVGKSALTVQFVQGIFVEKYDPTIEDSYRKQVEVDGQQCMLEILDTAGTEQFTAMRDLYMKNGQGFALVYSITAQSTFNDLQDLREQILRVKDTEDVPMILVGNKCDLEdERVVGKEQGHNLARQWNnCAFLESSAKSKINVLDIFYDLVRQINR----\n>tr|A0A1Y2G1T7|A0A1Y2G1T7_9BASI/5-170 [subseq from] Small GTPase superfamily OS=Leucosporidium creatinivorum OX=106004 GN=BCR35DRAFT_299443 PE=4 SV=1\n----VRIVVLGDGGVGKTALTIQLCLNHFIETYDPTIEDSYRKHAIIDDQPCLLEILDTAGQEEYTALRDQWIREGEGFVLVYSITARATFERIERFRHQIARVKDSDSIPIVLVGNKSDRAnEREVGKEEGAALARKLGCEFVETSAKTRSNLEVAYYTVVRLIRAQRE-\n>tr|A0A2U1J0Z9|A0A2U1J0Z9_SMIAN/7-170 [subseq from] Uncharacterized protein OS=Smittium angustum OX=133377 GN=BB558_005280 PE=4 SV=1\n---EYKLVLIGDGGVGKSALTIQFLQNYFVEQYDPTIEDQYRKECIVNGQKIYLDIIDTAGQEEYRPLLTQYIKYGQGFLIVFSLTSKKSFEEAKYFHEQILSSKSSKTFPVVLIGNKSDLKAqRQVSKIDAQDLAKSWKVPYFETSAKDRINVDQAFYGLVKEIHL----\n>tr|A0A6M2DJ06|A0A6M2DJ06_9NEOP/1-167 [subseq from] Putative rab subfamily protein of small gtpase OS=Xenopsylla cheopis OX=163159 PE=3 SV=1\n-MREYKIVVLGSGGVGKSALTVQFVQGIFVEKYDPTIEDSYRKQVEVDGQQCMLEILDTAGTEQFTAMRDLYMKNGQGFVLVYSITAQSTFNDLQDLREQILRVKDTDDVPMVLVGNKCDLEDeRVVGKDQGVNLARQFNCAFMESSAKAKIFVYDIFFDLVRQINKK---\n>tr|A0A1I7S585|A0A1I7S585_BURXY/1-166 [subseq from] (pine wood nematode) hypothetical protein OS=Bursaphelenchus xylophilus OX=6326 GN=BXYJ_LOCUS9983 PE=3 SV=1\n-MREYKIVVLGSGGVGKSALTVQFVQGIFVEKYDPTIEDSYRKQVEVDGQQCMLEILDTAGTEQFTAMRDLYMKNGQGFVLVYSITAQSTFNDLVDLRDQILRVKDTDDVPMILVGNKCDLEDeRVVGKDQGHNLARQFNSAFLETSAKAKVNVNEVFHDLVRQINR----\n>tr|A0A811L140|A0A811L140_9BILA/1-166 [subseq from] Hypothetical protein OS=Bursaphelenchus okinawaensis OX=465554 GN=BOKJ2_LOCUS9444 PE=4 SV=1\n-MREYKIVVLGSGGVGKSALTVQFVQGIFVEKYDPTIEDSYRKQVEVDGQQCMLEILDTAGTEQFTAMRDLYMKNGQGFVLVYSITAQSTFNDLVDLRDQILRVKDTDDVPMILVGNKCDLEDeRVVGKDQGHNLARQFNSAFLETSAKAKVNVNEVFHDLVRQINR----\n>tr|A0A5E4M8C2|A0A5E4M8C2_9HEMI/9-173 [subseq from] Small GTP-binding protein domain,P-loop containing nucleoside triphosphate hydrolase,Small GTPase OS=Cinara cedri OX=506608 GN=CINCED_3A012564 PE=4 SV=1\n---NYKLVVVGGGGVGKSAITIQFIQKYFVTDYDPTIEDSYSKQCVVDDVPAKLDILDTAGQEEFSAMREQYMRSGEGFLLVFSVADKTSFNEMEKFHRQILRVKDRDEFPMLMVGNKADLSSqRMVSVQDAQNMAMQLKIPYIECSAKAGMNIDQSFHELVRIVRRF---\n>tr|A0A023GFC7|A0A023GFC7_AMBTT/12-177 [subseq from] Putative ras-related protein OS=Amblyomma triste OX=251400 PE=2 SV=1\n----HKVIMVGSGGVGKSALTLQFMYDEFVEDYEPTKADSYRKKVILDGEEVQIDILDTAGQEDYAAIRDNYFRSGEGFLCVFSIEEPENFAATTEFREQILRVKGDEHIPFILVGNKADMEeSRKVSVEEAQERARQWGVPYVETSAKNRTNVDKVFFDLMREIRNRKK-\n>tr|G3MLW9|G3MLW9_AMBMU/12-177 [subseq from] Uncharacterized protein OS=Amblyomma maculatum OX=34609 PE=2 SV=1\n----HKVIMVGSGGVGKSALTLQFMYDEFVEDYEPTKADSYRKKVILDGEEVQIDILDTAGQEDYAAIRDNYFRSGEGFLCVFSIEEPENFAATTEFREQILRVKGDEHIPFILVGNKADMEeSRKVSVEEAQERARQWGVPYVETSAKNRTNVDKVFFDLMREIRNRKK-\n>tr|A0A1Y9G860|A0A1Y9G860_ANOAL/11-176 [subseq from] Ras-related protein Ral-A OS=Anopheles albimanus OX=7167 PE=4 SV=1\n---LHKVIMVGSGGVGKSALTLQFMYDEFVEDYEPTKADSYRKKVVLDGEEVQIDILDTAGQEDYAAIRDNYFRSGEGFLCVFSITEDDSFQATQEFREQILRVKNDENIPFLLVGNKCDLNdKRKVPLAECQSRAQQWGVPYVETSAKTRENVDKVFFDLMREIRSRK--\n>tr|A0A2M4AYD1|A0A2M4AYD1_9DIPT/11-176 [subseq from] Putative ras-related protein ral-a OS=Anopheles triannulatus OX=58253 PE=4 SV=1\n---LHKVIMVGSGGVGKSALTLQFMYDEFVEDYEPTKADSYRKKVVLDGEEVQIDILDTAGQEDYAAIRDNYFRSGEGFLCVFSITEDDSFQATQEFREQILRVKNDENIPFLLVGNKCDLNdKRKVPLAECQSRAQQWGVPYVETSAKTRENVDKVFFDLMREIRSRK--\n>tr|A0A2M4C056|A0A2M4C056_9DIPT/11-176 [subseq from] Putative ras-related protein ral-a OS=Anopheles marajoara OX=58244 PE=4 SV=1\n---LHKVIMVGSGGVGKSALTLQFMYDEFVEDYEPTKADSYRKKVVLDGEEVQIDILDTAGQEDYAAIRDNYFRSGEGFLCVFSITEDDSFQATQEFREQILRVKNDENIPFLLVGNKCDLNdKRKVPLAECQSRAQQWGVPYVETSAKTRENVDKVFFDLMREIRSRK--\n>tr|A0A2M4CT93|A0A2M4CT93_ANODA/11-176 [subseq from] Putative ras-related protein ral-a OS=Anopheles darlingi OX=43151 PE=4 SV=1\n---LHKVIMVGSGGVGKSALTLQFMYDEFVEDYEPTKADSYRKKVVLDGEEVQIDILDTAGQEDYAAIRDNYFRSGEGFLCVFSITEDDSFQATQEFREQILRVKNDENIPFLLVGNKCDLNdKRKVPLAECQSRAQQWGVPYVETSAKTRENVDKVFFDLMREIRSRK--\n>tr|A0A2M4C008|A0A2M4C008_9DIPT/11-176 [subseq from] Putative ras-related protein ral-a OS=Anopheles marajoara OX=58244 PE=4 SV=1\n---LHKVIMVGSGGVGKSALTLQFMYDEFVEDYEPTKADSYRKKVVLDGEEVQIDILDTAGQEDYAAIRDNYFRSGEGFLCVFSITEDDSFQATQEFREQILRVKNDENIPFLLVGNKCDLNdKRKVPLAECQSRAQQWGVPYVETSAKTRENVDKVFFDLMREIRSRK--\n>tr|A0A2M4CWC3|A0A2M4CWC3_ANODA/11-176 [subseq from] Putative ras-related protein ral-a OS=Anopheles darlingi OX=43151 PE=4 SV=1\n---LHKVIMVGSGGVGKSALTLQFMYDEFVEDYEPTKADSYRKKVVLDGEEVQIDILDTAGQEDYAAIRDNYFRSGEGFLCVFSITEDDSFQATQEFREQILRVKNDENIPFLLVGNKCDLNdKRKVPLAECQSRAQQWGVPYVETSAKTRENVDKVFFDLMREIRSRK--\n>tr|A0A6I9WN03|A0A6I9WN03_9HYME/54-218 [subseq from] ras-related protein Ral-a isoform X3 OS=Pogonomyrmex barbatus OX=144034 GN=LOC105424564 PE=4 SV=1\n----HKVIMVGSGGVGKSALTLQFMYDEFVEDYEPTKADSYRKKVVLDGEEVQIDILDTAGQEDYAAIRDNYFRSGEGFLCVFSITEDDSFQATQEFREQILRVKNDENIPFLLVGNKSDLQeKRKVSLAEAQARSQQWGVPYVETSAKTKENVDKVFFDLMREIRSRK--\n>tr|K4FYP3|K4FYP3_CALMI/1-167 [subseq from] Ras-related protein Rap-1A OS=Callorhinchus milii OX=7868 GN=rap1a PE=2 SV=1\n-MREYKLVVLGSGGVGKSALTVQFVQGIFVEKYDPTIEDSYRKQVEVDSQQCMLEILDTAGTEQFTAMRDLYMKNGQGFALVYSITAQSTFNDLQDLREQILRVKDTEDVPMILVGNKCDLEdERVVGKEQGQNLARQWNnCAFLESSAKSKINVNEIFYDLVRQINR----\n>tr|A0A5E4NKF4|A0A5E4NKF4_9HEMI/12-177 [subseq from] Small GTP-binding protein domain,P-loop containing nucleoside triphosphate hydrolase,Small GTPase OS=Cinara cedri OX=506608 GN=CINCED_3A023051 PE=4 SV=1\n----HKVIMVGSGGVGKSALTLQFMYDEFVEDYEPTKADSYRKKVVLDGEEVQIDILDTAGQEDYAAIRDNYFRSGEGFLCVFSITEDDSFQATMEFREQILRVKNDDNIPFLLVGNKGDLTdKRKVSLNEAQSRAQEWGVPYVETSAKTRDNVDKVFFDLMREIRARKK-\n>tr|A0A023FAN0|A0A023FAN0_TRIIF/12-176 [subseq from] Putative ras-related gtpase l OS=Triatoma infestans OX=30076 PE=2 SV=1\n----HKVIMVGSGGVGKSALTLQFMYDEFVEDYEPTKADSYRXXVVLDGEEVQIDILDTAGQEDYAAIRDNYFRSGEGFLCVFSITEEESFQATQEFREQILRVKNDENIPFLLVGNKGDLDeKRKVSLMEAQSRAQQWGVPYVETSAKTRENVDKVFFDLMREIRSRK--\n>tr|A0A139AQ39|A0A139AQ39_GONPJ/1-166 [subseq from] Uncharacterized protein OS=Gonapodya prolifera (strain JEL478) OX=1344416 GN=M427DRAFT_177349 PE=3 SV=1\n-MREYKLVVLGSGGVGKSALTVQFVQSIFVEKYDPTIEDSYRKQVEVDGQQCMLEILDTAGTEQFTAMRDLYMKNGQGFILVYSITSQATFNDLVELREQILRVKDTDRVPMVLVGNKCDLEDDRVVTKdQGNGLAGQWSCSFMETSARKKIMVDDVFYDLVRQINR----\n>tr|M4BHB5|M4BHB5_HYAAE/5-170 [subseq from] Uncharacterized protein OS=Hyaloperonospora arabidopsidis (strain Emoy2) OX=559515 PE=4 SV=1\n--KEYKLVVLGSGGVGKSALTIRLVTDNFLEDYDPTIEDSYRKQTTIDSSPALLDILDTAGQEEYTSMQDQWMREGKGFLLVYSITSRSSFDDIVAFKDKILRAKDVDNVPIVLVGNKCDLEvQRQVVVDEGRSLARRWGCAFMETSAKERILNEECFYQVVREIRKA---\n>tr|U5EXP5|U5EXP5_9DIPT/1-167 [subseq from] Putative rap1 family gtpase consists of rap1a and rap1b isoforms OS=Corethrella appendiculata OX=1370023 PE=2 SV=1\n-MREYKIVVLGSGGVGKSALTVQFVQGIFVEKYDPTIEDSYRKQVEVDGQQCMLEILDTAGTEQFTAMRDLYMKNGQGFVLVYSITAQSTFNDLQDLREQILRVKDTDDVPMVLVGNKCDLEEeRVVGKELGKSLANQFNCAFMETSAKAKINVVDIFYDLVQQINKK---\n>tr|A0A3L8E074|A0A3L8E074_OOCBI/12-176 [subseq from] Uncharacterized protein OS=Ooceraea biroi OX=2015173 GN=DMN91_002269 PE=4 SV=1\n----HKVIMVGSGGVGKSALTLQFMYDEFVEDYEPTKADSYRKKVVLDGEEVQIDILDTAGQEDYAAIRDNYFRSGEGFLCVFSITEDDSFQATQEFREQILRVKNDENIPFLLVGNKSDLQeKRKVSLAEAQARSQQWGVPYVETSAKTKDNVDKVFFDLMREIRSRK--\n>tr|A0A6S7JD99|A0A6S7JD99_PARCT/7-173 [subseq from] Ras-related Rap-1b OS=Paramuricea clavata OX=317549 GN=PACLA_6A022315 PE=3 SV=1\n-MREYKLVVLGSGGVGKSALTVQFVQGIFVEKYDPTIEDSYRKQVEVDGQQCMLEILDTAGTEQFTAMRDLYMKNGQGFVLVYSITSQSSFNDLGDLRDQIIRVKDTSEVPMVLVGNKCDLEDeRIVGKDQGQALAKQFGnCTFLETSAKTKINVTEIFFDLVRQINR----\n>tr|H3ATJ5|H3ATJ5_LATCH/1-167 [subseq from] Uncharacterized protein OS=Latimeria chalumnae OX=7897 GN=RAP1B PE=3 SV=1\n-MREYKLVVLGSGGVGKSALTVQFVQGIFVEKYDPTIEDSYRKQVEVDGQQCMLEILDTAGTEQFTAMRDLYMKNGQGFALVYSITAQSTFNDLQDLREQILRVKDTDDVPMILLGNKCDLEdERVVGKEQGQNLARQWNnCAFLESSAKSKINVNEIFYDLVRQINR----\n>tr|A0A6P5A2U6|A0A6P5A2U6_BRABE/1-167 [subseq from] ras-related protein Rap-1b isoform X2 OS=Branchiostoma belcheri OX=7741 GN=LOC109487934 PE=3 SV=1\n-MREYKLVVLGSGGVGKSALTVQFVQGIFVEKYDPTIEDCYRKQVEVDGQQCMLEILDTAGTEQFTAMRDLYMKNGQGFVLVYSITAQSTFNDLQDLREQILRVKDTDDVPMILVGNKCDLEDeRVVGKDQGQNLARHWNnCAFLETSAKLKINVNEIFYDLVRQINR----\n>tr|A0A3Q0IP31|A0A3Q0IP31_DIACI/13-184 [subseq from] ras-like protein 2 isoform X1 OS=Diaphorina citri OX=121845 GN=LOC103525050 PE=4 SV=1\n---TYKLVVVGGGGVGKSALTIQYIQskhmkieSYFVTDYDPTIEDSYTKQCVIDDIPARLDILDTAGQEEFSAMREQYMRSGEGFLLVFSVTDRNSFEEIYKFHRQILRVKDRDEFPMLMVGNKADLDhQRQVSSMDAQNVARQLRIPYIECSAKVRINVDQAFHELVRIVRKF---\n>tr|A0A667XCR8|A0A667XCR8_9TELE/1-167 [subseq from] RAP1B, member of RAS oncogene family OS=Myripristis murdjan OX=586833 GN=rap1b PE=3 SV=1\n-MREYKLVVLGSGGVGKSALTVQFVQGIFVEKYDPTIEDSYRKQVEVDGQQCMLEILDTAGTEQFTAMRDLYMKNGQGFALVYSITAQSTFNDLQDLREQILRVKDTEDVPMILVGNKCDLEAERVVAKEsGTGLARQWNsCAFLETSAKSKINVNEIFYDLVRQINR----\n>tr|A0A6J1SME0|A0A6J1SME0_FRAOC/10-176 [subseq from] ras-like protein 2 OS=Frankliniella occidentalis OX=133901 GN=LOC113208889 PE=4 SV=1\n-YPTYKLVVVGGGGVGKSAITIQFIQSYFVTDYDPTIEDSYTKQCRIDDIPAKLDILDTAGQEEFSAMREQYMRSGEGFLLVFSVTDRGGLEDMFKFHRQILRVKDRDEFPMLMVGNKVDLEhQRQVSLLDAQNAARQLKIPYIECSAKQRMNVDQAFHELVRIVRKF---\n>tr|A0A6P4ZV08|A0A6P4ZV08_BRABE/4-167 [subseq from] ras-related protein Rap-2c-like OS=Branchiostoma belcheri OX=7741 GN=LOC109477813 PE=4 SV=1\n-MREYKVVVLGSGGVGKSALTVQFVTGQFMEKYDPTIEDFYRKEIEVDGAPSVLEILDTAGTEQFASMRDLYIKNGQGFLLVYSLTNYQTFQDIKPIRDQIIRVKGTEKVPLVLVGNKVDLESeREVPTSEGKALAQSWGVPFLETSAKSKHNVDDVFAEVVREM------\n>tr|A0A397JPX1|A0A397JPX1_9GLOM/3-171 [subseq from] Uncharacterized protein OS=Diversispora epigaea OX=1348612 GN=Glove_9g112 PE=4 SV=1\n---LYKLVVLGDGGVGKTALTIQLCLNHFVEvrTYDPTIEDSYRKQVVIDDQPCVLEVLDTAGQEEYTALRDQWIRDGEGFLLVYSISSRSTFERVERFRDQITRVKDTESVPLMLVGNKCDkITEREVSREEGMNMARKLKCEFIESSAKTCVNVERAFYTVVRMIRSNRE-\n>tr|A0A811YB47|A0A811YB47_NYCPR/11-194 [subseq from] (raccoon dog) hypothetical protein OS=Nyctereutes procyonoides OX=34880 GN=NYPRO_LOCUS4346 PE=4 SV=1\nGQEKYRLVVVGGGGVGKSALTIQFIQSYFVTDYDPTIEDSYTKQCVIDDRAARLDILDTAGQEEFGAMREQYMRTGEGFLLVFSVTDRGSFEEIYKFQRQILRVKDRDEFPMILIGNKADLDHQrqvrrNvaagkpiVDnhvtQEEGQQLARQLKVTYMEASAKIRMNVDQAFHELVRVIRQQK--\n>tr|A0A3B4E7D5|A0A3B4E7D5_PYGNA/7-166 [subseq from] RAS related OS=Pygocentrus nattereri OX=42514 PE=4 SV=1\n---RYKLVVVGGGGVGKSALTIQFIQSYFVSDYDPTIEDSYTKICTVDGKETRLDILDTAGQEEFGAMREQYMRSGEGFLLVFALNDSGSYNEIQKFHTQILRVKDRDDFPMVLVGNKSDLDQHRVITrEEAMAFARENRIHYMESSAKNRHNVDEAFLEFIN--------\n>tr|W2TLU0|W2TLU0_NECAM/1-166 [subseq from] Ras family protein OS=Necator americanus OX=51031 GN=NECAME_08256 PE=3 SV=1\n-MREYKIVVLGSGGVGKSALTVQFVQGIFVEKYDPTIEDSYRKQVEVDGQQCMLEILDTAGTEQFTAMRDLYMKNGQGFVLVYSITAQSTFNDLMDLRDQILRVKDTDEVPMILVGNKCDLEDeRVVGKDQGLNLARQFGSAYLETSAKAKINVSEVFYDLIRQINR----\n>tr|C0H5X4|C0H5X4_MOUSE/1-99 [subseq from] GTPase HRas OS=Mus musculus OX=10090 GN=Hras PE=2 SV=1\n-MTEYKLVVVGAGGVGKSALTIQLIQNHFVDEYDPTIEDSYRKQVVIDGETCLLDILDTAGQEEYSAMRDQYMRTGEGFLCVFAINNTKSFEDIHQYSHA----------------------------------------------------------------------\n>tr|A0A6P7G784|A0A6P7G784_DIAVI/12-176 [subseq from] ras-related protein Ral-a OS=Diabrotica virgifera virgifera OX=50390 GN=LOC114334820 PE=4 SV=1\n----HKVIMVGSGGVGKSALTLQFMYDEFVEDYEPTKADSYRKKILLDGEDVQIDILDTAGQEDYAAIRDNYFRSGEGFLCIFSITEDESFQATQEFREQILRVKNDETIPFLLVGNKCDLEdKRKVSIQEATERAKQWGVPYVETSAKTREHVDKVFYDLMREIRARK--\n>tr|A0A672HX24|A0A672HX24_SALFA/7-173 [subseq from] Uncharacterized protein OS=Salarias fasciatus OX=181472 GN=LOC115387195 PE=4 SV=1\n---RYKLVVVGGGGVGKSALTIQFIQSYFVSDYDPTIEDSYTKMCTVGGKETRLDILDTAGQEEFGAMREQYMRSGEGFLLVFALNDRGSYHEVQKFHTQILRVKDRDDYPMVLVGNKADLEQqRVISREDAQAFARENRIHYMEASAKNRYNVDEVFMELVNIIRRFQE-\n>tr|A0A7C8MRW1|A0A7C8MRW1_9PEZI/7-175 [subseq from] Uncharacterized protein OS=Xylaria multiplex OX=323545 GN=GQX73_g6387 PE=4 SV=1\n--REYKVVVVGGGGVGKSCLTIQMTQDHFIDEYDPTIEDSYRKQCIIDEELALLDVLDTAGQEEYAAMREQYMVNGEGFMLVFSITSQESLDEIHALHRQILRVKGKQEgdhFPVVLVGNKCDLEHERvVTREKAERSAAEFRCPYIETSAKSRINVEAAFFDVVREIRTY---\n>tr|F0ZGI5|F0ZGI5_DICPU/53-170 [subseq from] Uncharacterized protein cpras1 OS=Dictyostelium purpureum OX=5786 GN=cpras1 PE=4 SV=1\n-----------------------------------------------GGEAVLLDILDTAGQEEYSCMRDQYVRTGDAFMLVFSVTSRSSFEEISILREHALRVKDRDDVPFIIVGNKVDLDrERQVSKIEAESLARSLGIPYIETSAKTRVNIEESFFRLVRHT------\n>tr|F0ZGI5|F0ZGI5_DICPU/174-220 [subseq from] Uncharacterized protein cpras1 OS=Dictyostelium purpureum OX=5786 GN=cpras1 PE=4 SV=1\n--TVYKIVVMGSGGVGKSSIIIQFIQNHFVEEYDPTIEDSYRKQVTISG-------------------------------------------------------------------------------------------------------------------------\n>tr|A0A3B5LPK8|A0A3B5LPK8_9TELE/7-174 [subseq from] Small monomeric GTPase OS=Xiphophorus couchianus OX=32473 PE=3 SV=1\n-LTLHKVIMVGSGGVGKSALTLQFMYDEFVEDYEPTKADSYRKKVVLDGEEVQIDILDTAGQEDYAAIRDNYFRCGEGFLLVFSITEQESFTAITEFREQIVRVKEEEAIPLLVVGNKSDLEDrRQVNVDDATAKASGWGVPYVETSAKTRANVDKVFFDLMREVRKKK--\n>tr|A0A7R9M6E4|A0A7R9M6E4_9ACAR/13-178 [subseq from] Hypothetical protein OS=Oppiella nova OX=334625 GN=ONB1V03_LOCUS11084 PE=4 SV=1\n---TYKLVVVGGGGVGKSALTIQFIQSYFVTDYDPTIEDSYTKQCVIDDVVARLDILDTAGQEEFSAMREQYMRSGEGFLLVFSLTDRNSYEEIYKFHKQILRVKDRDEFPMMLVANKCDLEHhRVVSQSEVHQLGQQLKIPYLECSAKLRMNVDVAFHDTVRLVRKFQ--\n>tr|A0A1D6HEW8|A0A1D6HEW8_MAIZE/40-201 [subseq from] Ypt homolog4 OS=Zea mays OX=4577 GN=ZEAMMB73_Zm00001d017456 PE=4 SV=1\n----FKLLLIGDSGVGKSCLLLRFADDSYLDSYISTIGVDFKiRTVEQDGKTIKLQIWDTAGQERFRTITSSYYRGAHGIIIVYDVTDQESFNNVKQWLNEIDRYA-SDNVNKLLVGNKSDLTAnKVVATETAKAFADEMGIPFMETSAKNAINVEQAFMAMAASIK-----\n>tr|A0A1D6HEW8|A0A1D6HEW8_MAIZE/207-368 [subseq from] Ypt homolog4 OS=Zea mays OX=4577 GN=ZEAMMB73_Zm00001d017456 PE=4 SV=1\n----FKLLLIGDSGVGKSCLLLRFADDSYLDSYISTIGVDFKiRTVEQDGKTIKLQIWDTAGQERFRTITSSYYRGAHGIIIVYDVTDQESFNNVKQWLNEIDRYA-SDNVNKLLVGNKSDLTAnKVVATETAKAFADEMGIPFMETSAKNATNVEQAFMAMAASIK-----\n>tr|A0A6B2LKY2|A0A6B2LKY2_9EUKA/2-162 [subseq from] Uncharacterized protein OS=Arcella intermedia OX=1963864 PE=4 SV=1\n---------LGGGGIGaKSTLIIKFIQNRFLDEYDPTIEDSYRKQVSIDGETCILDILDTAGQEQYSAMRDMYMRGGQGFVLVYSITSKLSFQEVSSvYHDQILRVKDADQVPMVLIGNKSDLEAqREVSRGEGETLAKQWNIPFFEGSALTRTNVDEVFFSIVREIRHY---\n>tr|A0A023FIV8|A0A023FIV8_AMBCJ/1-170 [subseq from] Putative rap1a member of ras oncoprotein family OS=Amblyomma cajennense OX=34607 PE=2 SV=1\n-MREYKIVVLGSGGVGKSALTVQFVQGIFVEKYDPTIEDSYRKQVEVDGQQCMLEILDTAGTEQFTAMRDLYMKNGQGFVLVYSITAQSTFNDLQDLREQILRVKDMDDVPMILVGNKCDLEDeRVVGKDQGANLARSFNnCAFLESSAKAKINVNEIFYDLVRQInRKNP--\n>tr|A0A023FWZ6|A0A023FWZ6_AMBPA/1-170 [subseq from] Putative rap1a member of ras oncoprotein family OS=Amblyomma parvum OX=251391 PE=2 SV=1\n-MREYKIVVLGSGGVGKSALTVQFVQGIFVEKYDPTIEDSYRKQVEVDGQQCMLEILDTAGTEQFTAMRDLYMKNGQGFVLVYSITAQSTFNDLQDLREQILRVKDMDDVPMILVGNKCDLEDeRVVGKDQGANLARSFNnCAFLESSAKAKINVNEIFYDLVRQInRKNP--\n>tr|A0A023GI21|A0A023GI21_AMBTT/1-170 [subseq from] Putative rap1a member of ras oncoprotein family OS=Amblyomma triste OX=251400 PE=2 SV=1\n-MREYKIVVLGSGGVGKSALTVQFVQGIFVEKYDPTIEDSYRKQVEVDGQQCMLEILDTAGTEQFTAMRDLYMKNGQGFVLVYSITAQSTFNDLQDLREQILRVKDMDDVPMILVGNKCDLEDeRVVGKDQGANLARSFNnCAFLESSAKAKINVNEIFYDLVRQInRKNP--\n>tr|A0A131XMB3|A0A131XMB3_9ACAR/1-170 [subseq from] Putative ras-related gtpase OS=Hyalomma excavatum OX=257692 PE=2 SV=1\n-MREYKIVVLGSGGVGKSALTVQFVQGIFVEKYDPTIEDSYRKQVEVDGQQCMLEILDTAGTEQFTAMRDLYMKNGQGFVLVYSITAQSTFNDLQDLREQILRVKDMDDVPMILVGNKCDLEDeRVVGKDQGANLARSFNnCAFLESSAKAKINVNEIFYDLVRQInRKNP--\n>tr|A0A131YZU6|A0A131YZU6_RHIAP/1-170 [subseq from] Ras-related protein Rap-1A OS=Rhipicephalus appendiculatus OX=34631 PE=3 SV=1\n-MREYKIVVLGSGGVGKSALTVQFVQGIFVEKYDPTIEDSYRKQVEVDGQQCMLEILDTAGTEQFTAMRDLYMKNGQGFVLVYSITAQSTFNDLQDLREQILRVKDMDDVPMILVGNKCDLEDeRVVGKDQGANLARSFNnCAFLESSAKAKINVNEIFYDLVRQInRKNP--\n>tr|A0A1E1X1P7|A0A1E1X1P7_9ACAR/1-170 [subseq from] Putative ras-related gtpase OS=Amblyomma aureolatum OX=187763 PE=2 SV=1\n-MREYKIVVLGSGGVGKSALTVQFVQGIFVEKYDPTIEDSYRKQVEVDGQQCMLEILDTAGTEQFTAMRDLYMKNGQGFVLVYSITAQSTFNDLQDLREQILRVKDMDDVPMILVGNKCDLEDeRVVGKDQGANLARSFNnCAFLESSAKAKINVNEIFYDLVRQInRKNP--\n>tr|A0A1E1XQ46|A0A1E1XQ46_9ACAR/1-170 [subseq from] Putative ras-related gtpase OS=Amblyomma sculptum OX=1581419 PE=2 SV=1\n-MREYKIVVLGSGGVGKSALTVQFVQGIFVEKYDPTIEDSYRKQVEVDGQQCMLEILDTAGTEQFTAMRDLYMKNGQGFVLVYSITAQSTFNDLQDLREQILRVKDMDDVPMILVGNKCDLEDeRVVGKDQGANLARSFNnCAFLESSAKAKINVNEIFYDLVRQInRKNP--\n>tr|A0A224Z320|A0A224Z320_9ACAR/1-170 [subseq from] Ras-related gtpase OS=Rhipicephalus zambeziensis OX=60191 PE=3 SV=1\n-MREYKIVVLGSGGVGKSALTVQFVQGIFVEKYDPTIEDSYRKQVEVDGQQCMLEILDTAGTEQFTAMRDLYMKNGQGFVLVYSITAQSTFNDLQDLREQILRVKDMDDVPMILVGNKCDLEDeRVVGKDQGANLARSFNnCAFLESSAKAKINVNEIFYDLVRQInRKNP--\n>tr|A0A6M2CUR3|A0A6M2CUR3_RHIMP/1-170 [subseq from] Putative ras-related gtpase OS=Rhipicephalus microplus OX=6941 PE=3 SV=1\n-MREYKIVVLGSGGVGKSALTVQFVQGIFVEKYDPTIEDSYRKQVEVDGQQCMLEILDTAGTEQFTAMRDLYMKNGQGFVLVYSITAQSTFNDLQDLREQILRVKDMDDVPMILVGNKCDLEDeRVVGKDQGANLARSFNnCAFLESSAKAKINVNEIFYDLVRQInRKNP--\n>tr|A0A6M2E4Z8|A0A6M2E4Z8_9ACAR/1-170 [subseq from] Putative gtp-binding protein OS=Amblyomma tuberculatum OX=48802 PE=3 SV=1\n-MREYKIVVLGSGGVGKSALTVQFVQGIFVEKYDPTIEDSYRKQVEVDGQQCMLEILDTAGTEQFTAMRDLYMKNGQGFVLVYSITAQSTFNDLQDLREQILRVKDMDDVPMILVGNKCDLEDeRVVGKDQGANLARSFNnCAFLESSAKAKINVNEIFYDLVRQInRKNP--\n>tr|F0JA75|F0JA75_AMBVA/1-170 [subseq from] Ras-related GTPase OS=Amblyomma variegatum OX=34610 PE=2 SV=1\n-MREYKIVVLGSGGVGKSALTVQFVQGIFVEKYDPTIEDSYRKQVEVDGQQCMLEILDTAGTEQFTAMRDLYMKNGQGFVLVYSITAQSTFNDLQDLREQILRVKDMDDVPMILVGNKCDLEDeRVVGKDQGANLARSFNnCAFLESSAKAKINVNEIFYDLVRQInRKNP--\n>tr|G3MLK5|G3MLK5_AMBMU/1-170 [subseq from] Uncharacterized protein OS=Amblyomma maculatum OX=34609 PE=2 SV=1\n-MREYKIVVLGSGGVGKSALTVQFVQGIFVEKYDPTIEDSYRKQVEVDGQQCMLEILDTAGTEQFTAMRDLYMKNGQGFVLVYSITAQSTFNDLQDLREQILRVKDMDDVPMILVGNKCDLEDeRVVGKDQGANLARSFNnCAFLESSAKAKINVNEIFYDLVRQInRKNP--\n>tr|L7M6Z0|L7M6Z0_RHIPC/1-170 [subseq from] Putative rap1a member of ras oncoprotein family OS=Rhipicephalus pulchellus OX=72859 PE=2 SV=1\n-MREYKIVVLGSGGVGKSALTVQFVQGIFVEKYDPTIEDSYRKQVEVDGQQCMLEILDTAGTEQFTAMRDLYMKNGQGFVLVYSITAQSTFNDLQDLREQILRVKDMDDVPMILVGNKCDLEDeRVVGKDQGANLARSFNnCAFLESSAKAKINVNEIFYDLVRQInRKNP--\n>tr|A0A1X2GDB7|A0A1X2GDB7_9FUNG/3-169 [subseq from] Uncharacterized protein OS=Hesseltinella vesiculosa OX=101127 GN=DM01DRAFT_1324335 PE=4 SV=1\n---LYKLVVLGDGGVGKTALTIQLCLNHFVETYDPTIEDSYRKQVVIDDQPCVLEVLDTAGQEEYTALRDQWIRDGEGFLLVYSITSRSTFDRIERFRDQIFRVKDVDNVPLMLVGNKCDkVTERDVHREEGYNLAKRLGCDFIETSAKTCVNVERSFYQVVKNIRAQRE-\n>tr|A0A1I7VT26|A0A1I7VT26_LOALO/93-261 [subseq from] RAL-1 protein OS=Loa loa OX=7209 GN=LOAG_09362 PE=4 SV=1\n---VHKVIMVGTGGVGKSALTLQFMYDEFVEEYEPTKADSYRKKVVLDGEECLIDILDTAGQEDYSAIRDNYYRSGEGFICVFSITDTESFEATNEFREQILRVKNSamdSSIPIILVGNKSDLTNeRSVMQLHAQQRAEQWNVPYIETSAKNRTNVDKVFYDLMREIKRRK--\n>tr|A0A665UER7|A0A665UER7_ECHNA/7-173 [subseq from] Ras-related protein R-Ras-like OS=Echeneis naucrates OX=173247 GN=LOC115047328 PE=4 SV=1\n---RFKLVVVGGGGVGKSALTIQFIQSYFVSDYDPTIEDSYTKICTVDGKETRLDILDTAGQEEFGAMREQYMRSGEGFLLVFALNDKGSYHEVQKFHTQILRVKDRDDFPMVLVGNKADLEQqRVISREDAQVFARENRIHYMEASAKNRYNVDEVFLELVKIIRSFQE-\n>tr|A0A672RRN2|A0A672RRN2_SINGR/1-167 [subseq from] Ras-related protein Rap-1A-like OS=Sinocyclocheilus grahami OX=75366 GN=LOC107557907 PE=3 SV=1\n-MREYKLVVLGSGGVGKSALTVQFVQGIFVEKYDPTIEDSYRKQVEVDSQQCMLEILDTAGTEQFTAMRDLYMKNGQGFALVYSITAQSTFNDLQDLREQILRVKDTEDVPMILVGNKCDLEdERVVGKEQGQNLARQWNsCAFLESSAKSKINVLDIFYDLVRQINR----\n>tr|A0A7R9PC37|A0A7R9PC37_TIMCA/67-230 [subseq from] (California timema) hypothetical protein OS=Timema californicum OX=61474 GN=TCMB3V08_LOCUS9841 PE=3 SV=1\n----GKIVVLGSGGVGKSALTVQFVQGIFVEKYDPTIEDSYRKQVEVDGQQCMLEILDTAGTEQFTAMRDLYMKNGQGFVLVYSITAQSTFNDLQDLREQILRVKDTDDVPMVLVGNKCDLEDeRVVGKDQGVNLARQFNCAFMETSAKAKINVNDIFYDLVRQINKK---\n>tr|A0A3B5M284|A0A3B5M284_9TELE/12-179 [subseq from] Small monomeric GTPase OS=Xiphophorus couchianus OX=32473 PE=3 SV=1\n-LTLHKVIMVGSGGVGKSALTLQFMYDEFVEDYEPTKADSYRKKVVLDGEEVQIDILDTAGQEDYAAIRDNYFRCGEGFLLVFSITEQESFTAITEFREQIVRVKEEEAIPLLVVGNKSDLEDrRQVNVDDATAKASGWGVPYVETSAKTRANVDKVFFDLMREVRKKK--\n>tr|A0A336MUA4|A0A336MUA4_CULSO/45-214 [subseq from] CSON006992 protein OS=Culicoides sonorensis OX=179676 GN=CSON006992 PE=4 SV=1\nGLRVYKIVILGDGGVGKSAVTLQFVSHSFLDYHDPTIEDSYQQQAVIDGEAALLDILDTAGQVEFTAMRDQYMRCGEGFIICYSVTDRHSFQEASEYRRLIARVRLSEDIPLVLVANKVDLESqRRVSTQEGKALAGQFgGCPFFETSAALRHYIDEAFFTLVREIRKKE--\n>tr|A0A673A1T0|A0A673A1T0_9TELE/2-168 [subseq from] Uncharacterized protein OS=Sphaeramia orbicularis OX=375764 GN=rap1b PE=3 SV=1\n-MREYKLVVLGSGGVGKSALTVQFVQGIFVEKYDPTIEDSYRKQVEVDGQQCMLEILDTAGTEQFTAMRDLYMKNGQGFALVYSITAQSTFNDLQDLREQILRVKDTEDVPMILVGNKCDLEVERVVAKeSGNGLARQWNsCAFLETSAKSKINVNEIFYDLVRQINR----\n>tr|A0A2H8TIW6|A0A2H8TIW6_9HEMI/9-173 [subseq from] Ras-like protein 2 OS=Melanaphis sacchari OX=742174 GN=Ras64B PE=4 SV=1\n---NYKLVVVGGGGVGKSAITIQFIQKYFVTDYDPTIEDSYTKQCVVDDVPAKLDILDTAGQEEFSAMREQYMRSGEGFLLVFSVADKTSFNEMEKFHRQILRVKDRDEFPMLMVGNKADLSSqRMVSIQDAQNMAMQLRIPYIECSAKAGMNIDQSFHELVRIVRRF---\n>tr|A0A6J3GRF4|A0A6J3GRF4_SAPAP/30-195 [subseq from] ras-related protein R-Ras OS=Sapajus apella OX=9515 GN=RRAS PE=4 SV=1\n----HKLVVVGGGGVGKSALTIQFIQSYFVSDYDPTIEDSYTKICTVDGVPARLDILDTAGQEEFGAMREQYMRAGHGFLLVFAINDRQSFNEVSKLFTQILRVKDRDDFPIVLVGNKADLEAqRQVPRSEASTFGASHHVPYFEASAKLRLNVDEAFEQLVRAVRKYQE-\n>tr|A0A6G0TC58|A0A6G0TC58_APHGL/9-173 [subseq from] Uncharacterized protein OS=Aphis glycines OX=307491 GN=AGLY_011663 PE=4 SV=1\n---NYKLVVVGGGGVGKSAITIQFIQKYFVTDYDPTIEDSYTKQCVVDDVPAKLDILDTAGQEEFSAMREQYMRSGEGFLLVFSVADKTSFNEMEKFHRQILRVKDRDEFPMLMVGNKADLSSqRMVSIQDAQNMAMQLKIPYIECSAKAGMNIDQSFHELVRIVRRF---\n>tr|A0A023FGM7|A0A023FGM7_AMBCJ/12-177 [subseq from] Putative ras-related protein OS=Amblyomma cajennense OX=34607 PE=2 SV=1\n----HKVIMVGSGGVGKSALTLQFMYDEFVEDYEPTKADSYRKKVILDGEEVQIDILDTAGQEDYAAIRDNYFRSGEGFLCVFSIEEPENFAATTEFREQILRVKGDEHIPFILVGNKADMEdSRKVSIEEAQERARQWGVPYVETSAKNRTNVDKVFFDLMREIRNRKK-\n>tr|A0A023FU42|A0A023FU42_AMBPA/12-177 [subseq from] Putative ras-related protein OS=Amblyomma parvum OX=251391 PE=2 SV=1\n----HKVIMVGSGGVGKSALTLQFMYDEFVEDYEPTKADSYRKKVILDGEEVQIDILDTAGQEDYAAIRDNYFRSGEGFLCVFSIEEPENFAATTEFREQILRVKGDEHIPFILVGNKADMEdSRKVSIEEAQERARQWGVPYVETSAKNRTNVDKVFFDLMREIRNRKK-\n>tr|A0A1E1XTY1|A0A1E1XTY1_9ACAR/12-177 [subseq from] Putative ras OS=Amblyomma sculptum OX=1581419 PE=2 SV=1\n----HKVIMVGSGGVGKSALTLQFMYDEFVEDYEPTKADSYRKKVILDGEEVQIDILDTAGQEDYAAIRDNYFRSGEGFLCVFSIEEPENFAATTEFREQILRVKGDEHIPFILVGNKADMEdSRKVSIEEAQERARQWGVPYVETSAKNRTNVDKVFFDLMREIRNRKK-\n>tr|A0A1Q3F7P6|A0A1Q3F7P6_CULTA/11-176 [subseq from] Putative ras-related protein ral-a OS=Culex tarsalis OX=7177 PE=4 SV=1\n---LHKVIMVGSGGVGKSALTLQFMYDEFVEDYEPTKADSYRKKVVLDGEEVQIDILDTAGQEDYAAIRDNYFRSGEGFLCVFSITEDDSFQATQEFREQILRVKNDENIPFLLVGNKCDLNdKRKVPLAECQGRAQQWGVPYVETSAKTRENVDKVFFDLMREIRSRK--\n>tr|B0WYZ7|B0WYZ7_CULQU/11-176 [subseq from] Ral OS=Culex quinquefasciatus OX=7176 GN=6045215 PE=4 SV=1\n---LHKVIMVGSGGVGKSALTLQFMYDEFVEDYEPTKADSYRKKVVLDGEEVQIDILDTAGQEDYAAIRDNYFRSGEGFLCVFSITEDDSFQATQEFREQILRVKNDENIPFLLVGNKCDLNdKRKVPLAECQGRAQQWGVPYVETSAKTRENVDKVFFDLMREIRSRK--\n>tr|A0A671P2F1|A0A671P2F1_9TELE/1-99 [subseq from] GTPase HRas OS=Sinocyclocheilus anshuiensis OX=1608454 GN=LOC107696631 PE=4 SV=1\n-MTEYKLVVVGAGGVGKSALTIQLIQNHFVDEYDPTIEDSYRKQVVIDGETCLLDILDTAGQEEYSAMRDQYMRTGEGFLCVFAINNTKSFEDIHQYRLN----------------------------------------------------------------------\n>tr|A0A023EJD7|A0A023EJD7_AEDAL/11-176 [subseq from] Putative ras-related protein OS=Aedes albopictus OX=7160 GN=109428515 PE=2 SV=1\n---LHKVIMVGSGGVGKSALTLQFMYDEFVEDYEPTKADSYRKKVVLDGEEVQIDILDTAGQEDYAAIRDNYFRSGEGFLCVFSITEDDSFQATQEFREQILRVKNDENIPFLLVGNKCDLNdKRKVPLAECQGRAQQWGVPYVETSAKTRENVDKVFFDLMREIRSRK--\n>tr|Q16FH9|Q16FH9_AEDAE/11-176 [subseq from] AAEL014749-PB OS=Aedes aegypti OX=7159 GN=5565190 PE=4 SV=1\n---LHKVIMVGSGGVGKSALTLQFMYDEFVEDYEPTKADSYRKKVVLDGEEVQIDILDTAGQEDYAAIRDNYFRSGEGFLCVFSITEDDSFQATQEFREQILRVKNDENIPFLLVGNKCDLNdKRKVPLAECQGRAQQWGVPYVETSAKTRENVDKVFFDLMREIRSRK--\n>tr|A0A7J6CW49|A0A7J6CW49_9TELE/468-634 [subseq from] Uncharacterized protein OS=Onychostoma macrolepis OX=369639 GN=G5714_009144 PE=3 SV=1\n-MREYKLVVLGSGGVGKSALTVQFVQGIFVEKYDPTIEDSYRKQVEVDGQQCMLEILDTAGTEQFTAMRDLYMKNGQGFALVYSITAQSTFNDLQDLREQILRVKDTEDVPMILVGNKCDLEdERVVGKEQGQNLARQWSnCAFLESSAKSKINVNEIFYDLVRQINR----\n>tr|T1ELR4|T1ELR4_HELRO/14-180 [subseq from] Uncharacterized protein OS=Helobdella robusta OX=6412 GN=20197514 PE=4 SV=1\n---NYRLAVVGGGAVGKSTLTIQFIQSCFVTDYDPTIEDSYTKQCIIDGIASKLDILDTAGQEDFHAMKEQYMRTAEGFLLVFSVTDQNSFAETSNFYMQILRVKDREEFPIILVGNKADLESRrQVTSEEGLQLGRHLGIPYIETSAKNRMNIDAVFHELVRMIRKFQE-\n>sp|Q9YH37|RAP1B_CYPCA/1-167 [subseq from] Ras-related protein Rap-1b OS=Cyprinus carpio OX=7962 GN=rap1b PE=2 SV=1\n-MREYKLVVLGSGGVGKSALTVQFVQGIFVEKYDPTIEDSYRKQVEVDGQQCMLEILDTAGTEQFTAMRDLYMKNGQGFALVYSITAQSTFNDLQDLREQILRVKDTDDVPIILVGNKCDLEdERVVGKEQGQNLARQWNsCAFLESSAKSKINVNEIFYDLVRQINR----\n>tr|A0A1E1WXC1|A0A1E1WXC1_9ACAR/12-177 [subseq from] Putative ras OS=Amblyomma aureolatum OX=187763 PE=2 SV=1\n----HKVIMVGSGGVGKSALTLQFMYDEFVEDYEPTKADSYRKKVILDGEEVQIDILDTAGQEDYAAIRDNYFRSGEGFLCVFSIEEPENFAATTEFREQILRVKGDEHIPFILVGNKADMDeSRKVSIEEAQERARQWGVPYVETSAKNRTNVDKVFFDLMREIRNRKK-\n>tr|W8B4B5|W8B4B5_CERCA/13-177 [subseq from] (Mediterranean fruit fly) hypothetical protein OS=Ceratitis capitata OX=7213 GN=RIT2 PE=2 SV=1\n---VYKIVILGDGGVGKSAVTLQFVSHSFTDYHDPTIEDSYQQQAVIDGDAALLDILDTAGQVEFTAMRDQYMRCGEGFIICYSVTDRHSFQEASEYRKLIQRVRLSEDIPLVLIANKIDLVlARKVTTEEGKNLANQFGCPFFETSACERFCIDEPFYTLVREIRRK---\n>tr|A0A7J6YSZ8|A0A7J6YSZ8_9COLE/47-216 [subseq from] Uncharacterized protein OS=Abscondita terminalis OX=2069292 GN=FQR65_LT05412 PE=4 SV=1\nGVRVYKIVVLGDGGVGKSAVTLQFVSHSFLDYHDPTIEDSYQQQAVIDGEPALLDILDTAGQVvEFTAMRDQYMRCGEGFLICYSVTDRHSFQEALEYRKLIQKVRASEDTPLVLIGNKFDLQmQRKVTCEEGKTLARQFGCPFYETSAALRTYVDDAFHTLVREIRAKE--\n>tr|A0A851TAI0|A0A851TAI0_9AVES/1-39 [subseq from] RASH GTPase (Fragment) OS=Nothocercus nigrocapillus OX=1977171 GN=Hras PE=4 SV=1\n-MTEYKLVVVGAGGVGKSALTIQLIQNHFVDEYDPTIEVS----------------------------------------------------------------------------------------------------------------------------------\n>tr|A0A851TAI0|A0A851TAI0_9AVES/79-152 [subseq from] RASH GTPase (Fragment) OS=Nothocercus nigrocapillus OX=1977171 GN=Hras PE=4 SV=1\n----------------------------------------------------------------------------------------------YSCREQIKRVKDSDDVPMVLVGNKCDLPARTVETRQAQDLARSYGIPYIETSAKTRQGVEDAFYTLVREIRQHK--\n>tr|A0A4W6E0V7|A0A4W6E0V7_LATCA/7-169 [subseq from] Ras-related protein R-Ras-like OS=Lates calcarifer OX=8187 GN=LOC108898484 PE=4 SV=1\n---RFKLVVVGGGGVGKSALTIQFIQSYFVSDYDPTIEDSYTKICTVDGKETRLDILDTAGQEEFGAMREQYMRSGEGFLLVFALNDRGSYHEVQKFHTQILRVKDRDDFPMVLVGNKADLEHqRVISREDAQAFARENRIHYMEASAKNRYNVDEAFLELVQIIR-----\n>tr|A0A1S8W3X2|A0A1S8W3X2_9FUNG/73-223 [subseq from] Ras-like protein 1 OS=Batrachochytrium salamandrivorans OX=1357716 GN=BSLG_01705 PE=4 SV=1\n-----------------SALTIQFIQSQFVDEYDPTIEDSYRKQCVIDQETALLDVLDTAGQEEYSAMREQYMRSGEGFLLVYSITSRSSFEEVQTFYQQILRVKDRDWIPMVLVGNKCDLVSeRAVSTNDGRELARTMRCKFVESSARSRINVEEAYYLLVRSIRDE---\n>tr|A0A0C9MKI4|A0A0C9MKI4_9FUNG/1-167 [subseq from] RAS-related protein Rap-1b-like OS=Mucor ambiguus OX=91626 GN=MAM1_0045d03102 PE=4 SV=1\n-MREYKLVVLGSGGVGKSALTVQFVQSIFVEKYDPTIEDSYRKQVEVDSQQCMLEILDTAGTEQFTAMRDLYMKNGQGFLLVFSITSSITLTDLIELREQILRVKDGENVPMVLVGNKCDLEeERMVSREQGMELSQQWGgKPFYETSARFKINVDEVFYDLVRQINR----\n>tr|A0A044V243|A0A044V243_ONCVO/18-186 [subseq from] Uncharacterized protein OS=Onchocerca volvulus OX=6282 PE=4 SV=2\n---VHKVIMVGTGGVGKSALTLQFMYDEFVEEYEPTKADSYRKKVVLDGEECLIDILDTAGQEDYSAIRDNYYRSGEGFICVFSITDTESFEATNEFREQILRVKNSAmdlSIPIMLVGNKSDLTNeRSVMQLHAQQRAEQWNVPYIETSAKNRTNVDKVFYDLMREIKRRK--\n>tr|F1A4I5|F1A4I5_DICPU/4-169 [subseq from] Uncharacterized protein rapA OS=Dictyostelium purpureum OX=5786 GN=rapA PE=3 SV=1\n--REFKIVVLGSGGVGKSALTVQFVQGIFVEKYDPTIEDSYRKQVEVDGNQCMLEILDTAGTEQFTAMRDLYMKNGQGFVLVYSIISNSTFNELPDLREQILRVKDCEDVPMVLVGNKCDLHdQRVISTEQGEELARKFGeCYFLEASAKNKVNVEQIFYNLIRQINR----\n>tr|A0A7D9ET20|A0A7D9ET20_PARCT/1-167 [subseq from] Ras-related Rap-1b OS=Paramuricea clavata OX=317549 GN=PACLA_6A022315 PE=3 SV=1\n-MREYKLVVLGSGGVGKSALTVQFVQGIFVEKYDPTIEDSYRKQVEVDGQQCMLEILDTAGTEQFTAMRDLYMKNGQGFVLVYSITSQSSFNDLGDLRDQIIRVKDTSEVPMVLVGNKCDLEDeRIVGKDQGQALAKQFGnCTFLETSAKTKINVTEIFFDLVRQINR----\n>tr|A0A3B3DYI5|A0A3B3DYI5_ORYME/1-168 [subseq from] Ras-related protein Rap-1b OS=Oryzias melastigma OX=30732 GN=FQA47_015429 PE=3 SV=1\n-MREYKLVVLGSGGVGKSALTVQFVQGIFVEKYDPTIEDSYRKQVEIDGQQCMLEILDTAGTEQFTAMRDLYMKNGQGFALVYSITAQSTFNDLQDLREQILRVKDTEDVPMILVGNKCDLEVERVVAKEsGIGLARQWNsCAFLETSAKSKINVNEIFYDLVRQINKK---\n>tr|A0A3B3HJL3|A0A3B3HJL3_ORYLA/1-168 [subseq from] Uncharacterized protein OS=Oryzias latipes OX=8090 GN=LOC101172864 PE=3 SV=1\n-MREYKLVVLGSGGVGKSALTVQFVQGIFVEKYDPTIEDSYRKQVEIDGQQCMLEILDTAGTEQFTAMRDLYMKNGQGFALVYSITAQSTFNDLQDLREQILRVKDTEDVPMILVGNKCDLEVERVVAKEsGIGLARQWNsCAFLETSAKSKINVNEIFYDLVRQINKK---\n>tr|A0A3P9K4K3|A0A3P9K4K3_ORYLA/1-168 [subseq from] Uncharacterized protein OS=Oryzias latipes OX=8090 PE=3 SV=1\n-MREYKLVVLGSGGVGKSALTVQFVQGIFVEKYDPTIEDSYRKQVEIDGQQCMLEILDTAGTEQFTAMRDLYMKNGQGFALVYSITAQSTFNDLQDLREQILRVKDTEDVPMILVGNKCDLEVERVVAKEsGIGLARQWNsCAFLETSAKSKINVNEIFYDLVRQINKK---\n>tr|A0A183J6I5|A0A183J6I5_9BILA/34-197 [subseq from] Uncharacterized protein OS=Soboliphyme baturini OX=241478 GN=SBAD_LOCUS11482 PE=4 SV=1\n----FKLVVVGNGGVGKSALTIQFIQQYFVTDYDPTIEDSYTKQCIIDGDICKLDVVDTAGQEEFSAMREQYMRSGDGFVLVFSITDRASFQEIWRFHQQILRVKDRDSYPMIVVANKVDLDDhRVVSQGEAESLARMINVRYVEVSAKYRFNVDQAFYELVRLIRKF---\n>tr|Q16FI0|Q16FI0_AEDAE/11-178 [subseq from] AAEL014749-PA OS=Aedes aegypti OX=7159 GN=5565190 PE=4 SV=1\n---LHKVIMVGSGGVGKSALTLQFMYDEFVEDYEPTKADSYRKKVVLDGEEVQIDILDTAGQEDYAAIRDNYFRSGEGFLCVFSITEDDSFQATQEFREQILRVKNDENIPFLLVGNKCDLNdKRKVPLAECQGRAQQWGVPYVETSAKTRENVDKIFYDLIRDISNRKKK\n>tr|A0A1Q3G2D3|A0A1Q3G2D3_CULTA/11-178 [subseq from] Putative ras-related protein ral-a OS=Culex tarsalis OX=7177 PE=4 SV=1\n---LHKVIMVGSGGVGKSALTLQFMYDEFVEDYEPTKADSYRKKVVLDGEEVQIDILDTAGQEDYAAIRDNYFRSGEGFLCVFSITEDDSFQATQEFREQILRVKNDENIPFLLVGNKCDLNdKRKVPLAECQGRAQQWGVPYVETSAKTRENVDKIFYDLIRDIANRKKK\n>tr|T0QFE5|T0QFE5_SAPDV/7-171 [subseq from] Ras family, other OS=Saprolegnia diclina (strain VS20) OX=1156394 GN=SDRG_10062 PE=4 SV=1\n--REYKLVVLGSGGVGKSALVIRLVTDNFLEDYDPTIEDSYRKQVVIDQKQALLDILDTAGQEEYTTMQDQWMREGKGFLLVYSITSRTTFDEIKTFKDKILRAKDTNRVSMVLVGNKCDLErNRDVSFAEGQALAREWGCPFMETSAKERIQNEDCFFQVVREIRT----\n>tr|A0A646QDE2|A0A646QDE2_9MYRI/1-168 [subseq from] Rap1b OS=Hemiscolopendra marginata OX=943146 PE=3 SV=1\n-MREYKIVVLGSGGVGKSALTVQFVQGIFVEKYDPTIEDSYRKQVEVDGQQCMLEILDTAGTEQFTAMRDLYMKNGQGFVLVYSITAQSTFNDLQDLREQILRVKDTDDVPMILVGNKCDLEDeRVVGKDQGINLARSFSnCAFLESSAKAKINVNEIFYDLVRQINRK---\n>tr|A0A4D5R9D4|A0A4D5R9D4_SCOVI/1-168 [subseq from] Ras-related protein Rap-1b OS=Scolopendra viridis OX=118503 PE=3 SV=1\n-MREYKIVVLGSGGVGKSALTVQFVQGIFVEKYDPTIEDSYRKQVEVDGQQCMLEILDTAGTEQFTAMRDLYMKNGQGFVLVYSITAQSTFNDLQDLREQILRVKDTDDVPMILVGNKCDLEDeRVVGKDQGINLARSFSnCAFLESSAKAKINVNEIFYDLVRQINRK---\n>tr|A0A673A3H6|A0A673A3H6_9TELE/1-167 [subseq from] Uncharacterized protein OS=Sphaeramia orbicularis OX=375764 GN=rap1b PE=3 SV=1\n-MREYKLVVLGSGGVGKSALTVQFVQGIFVEKYDPTIEDSYRKQVEVDGQQCMLEILDTAGTEQFTAMRDLYMKNGQGFALVYSITAQSTFNDLQDLREQILRVKDTEDVPMILVGNKCDLEVERVVAKeSGNGLARQWNsCAFLETSAKSKINVNEIFYDLVRQINR----\n>tr|A0A7M5U2L8|A0A7M5U2L8_9CNID/1-168 [subseq from] Uncharacterized protein OS=Clytia hemisphaerica OX=252671 PE=3 SV=1\n-MREYKLVVLGSGGVGKSALTVQFVQGIFVEKYDPTIEDSYRKQVEVDGQQAMLEILDTAGTEQFTAMRDLYMKNGQGFVLVYSITAQSTFNDLMDLRDQILRVKDTEDVPMVLVGNKCDLEDeRVVGKDNGQNLAKQFGnCTFLETSAKMKINVNEIFHDLVRQINQR---\n>tr|A0A5A9NEX0|A0A5A9NEX0_9TELE/1-167 [subseq from] Ras-related protein OS=Triplophysa tibetana OX=1572043 GN=E1301_Tti020461 PE=3 SV=1\n-MREYKLVVLGSGGVGKSALTVQFVQGIFVEKYDPTIEDSYRKQVEVDGQQCMLEILDTAGTEQFTAMRDLYMKNGQGFALVYSITAQSTFNDLQDLREQILRVKDTEDVPMILVGNKCDLEdERVVGKEQGQNLARQWNnCAVLESSAKSKINVLDIFYDLVRQINR----\n>tr|C0IZU6|C0IZU6_KRYMA/7-173 [subseq from] R-ras1 OS=Kryptolebias marmoratus OX=37003 PE=2 SV=1\n---RFKLVVVGGGGVGKSALTIQFIQSYFVSDYDPTIEDSYTKICTVDGKETRLDILDTAGQEEFGAMREQYMRSGEGFLLVFALNDRGSYHEVQKFHTQILRVKDRDDFPMVLVGNQADLEQqRVISREDAQAFASDNRIHYMEASAKNRYNVDEAFMELVQIIRRFKE-\n>tr|T1KB57|T1KB57_TETUR/1-170 [subseq from] Uncharacterized protein OS=Tetranychus urticae OX=32264 GN=107362689 PE=3 SV=1\n-MREYKIVVLGSGGVGKSALTVQFVQGIFVERYDPTIEDSYRKQVEVDGQQCMLEILDTAGTEQFTAMRDLYMKNGQGFVLVYSITAQSTFNDLADLKEQILRVKDAEDVPMILVGNKCDLEDeRVVGKDQGANLARSFNnCAFLESSAKAKINVNEIFYDLVRQInRKNP--\n>tr|A0A3Q3EAK2|A0A3Q3EAK2_9LABR/12-177 [subseq from] RAS related OS=Labrus bergylta OX=56723 PE=4 SV=1\n---RYKLVVVGGGGVGKSALTIQFIQSYFISDYDPTIEDSYTKICSVDGKETRLDILDTAGQEEFGAMREQYMRSGEGFLLVFALNDRGSYHEVQKFHTQILRVKDRDDFPMVLVGNKADLEQQRVVREDAQAFASENRIHYMEASAKNRYNVDECFLELVKIIRRFQE-\n>tr|A0A087XGP1|A0A087XGP1_POEFO/12-179 [subseq from] Small monomeric GTPase OS=Poecilia formosa OX=48698 PE=3 SV=2\n-LTLHKVIMVGSGGVGKSALTLQFMYDEFVEDYEPTKADSYRKKVVLDGEEVQIDILDTAGQEDYAAIRDNYFRCGEGFLLVFSITEQESFTAITEFREQIVRVKEEEAIPLLVVGNKSDLEDRrQVSVDDATAKASGWGVPYVETSAKTRANVDKVFFDLMREVRKKK--\n>tr|A0A3B3XZR6|A0A3B3XZR6_9TELE/12-179 [subseq from] Small monomeric GTPase OS=Poecilia mexicana OX=48701 PE=3 SV=1\n-LTLHKVIMVGSGGVGKSALTLQFMYDEFVEDYEPTKADSYRKKVVLDGEEVQIDILDTAGQEDYAAIRDNYFRCGEGFLLVFSITEQESFTAITEFREQIVRVKEEEAIPLLVVGNKSDLEDRrQVSVDDATAKASGWGVPYVETSAKTRANVDKVFFDLMREVRKKK--\n>tr|A0A3P9PCG9|A0A3P9PCG9_POERE/12-179 [subseq from] Small monomeric GTPase OS=Poecilia reticulata OX=8081 PE=3 SV=1\n-LTLHKVIMVGSGGVGKSALTLQFMYDEFVEDYEPTKADSYRKKVVLDGEEVQIDILDTAGQEDYAAIRDNYFRCGEGFLLVFSITEQESFTAITEFREQIVRVKEEEAIPLLVVGNKSDLEDRrQVSVDDATAKASGWGVPYVETSAKTRANVDKVFFDLMREVRKKK--\n>tr|A0A151J7Q3|A0A151J7Q3_9HYME/46-213 [subseq from] GTP-binding protein Rit2 OS=Trachymyrmex cornetzi OX=471704 GN=ALC57_07613 PE=4 SV=1\nGLRVYKIVVLGDGGVGKSAVTLQFVSHRFLDYHDPTIEDSYQTQVVIDGEAALLDILDTAGQVEFTAMREQYMRCGEGFMICYSVTDRHSFQETMEYRKLISRVRANENIPLVIVGNKFDLQhHRKVTTEEGKALAEELGCPFYETSAALRQFIDDAFFSLIRQIRTK---\n>tr|A0A0J9Y0T3|A0A0J9Y0T3_BRUMA/18-186 [subseq from] BMA-RAL-1, isoform b OS=Brugia malayi OX=6279 GN=bma-ral-1 PE=4 SV=1\n---VHKVIMVGTGGVGKSALTLQFMYDEFVEEYEPTKADSYRKKVVLDGEECLIDILDTAGQEDYSAIRDNYYRSGEGFICVFSITDTESFEATNEFREQILRVKNSatdSSVPIMLVGNKSDLTNeRSIMQLHAQQRAEQWNVPYIETSAKNRINVDKVFYDLMREIKRRK--\n>tr|A0A4E9F672|A0A4E9F672_BRUMA/18-186 [subseq from] Uncharacterized protein OS=Brugia malayi OX=6279 GN=Bma-ral-1 PE=4 SV=1\n---VHKVIMVGTGGVGKSALTLQFMYDEFVEEYEPTKADSYRKKVVLDGEECLIDILDTAGQEDYSAIRDNYYRSGEGFICVFSITDTESFEATNEFREQILRVKNSatdSSVPIMLVGNKSDLTNeRSIMQLHAQQRAEQWNVPYIETSAKNRINVDKVFYDLMREIKRRK--\n>tr|A0A261Y1K2|A0A261Y1K2_9FUNG/1-167 [subseq from] Uncharacterized protein OS=Bifiguratus adelaidae OX=1938954 GN=BZG36_02405 PE=3 SV=1\n-MREYKLVVLGSGGVGKSALTVQFVQSIFVERYDPTIEDSYRKQVEVDGQQCMLEILDTAGTEQFTAMRDLYMKNGQGFILVFSITSMVTMNDLHELREQILRVKDSDKVPMVLVGNKCDLEdERMVSREQGMMLSQQWGaIPFYETSARQKINVDEVFFDLVRQINR----\n>tr|A0A6P8HVN5|A0A6P8HVN5_ACTTE/1-167 [subseq from] ras-related protein Rap-1A OS=Actinia tenebrosa OX=6105 GN=LOC116295677 PE=3 SV=1\n-MREYKLVVLGSGGVGKSALTVQFVQGIFVEKYDPTIEDSYRKQVEVDAQQCMLEILDTAGTEQFTAMRDLYMKNGQGFVLVYSITAQSTFNDLQDLREQILRVKDTDDVPMVLVGNKCDLEDeRVVGKDQGQNLAKQFSnCTFLETSAKLKINVNEIFYDLVRQINR----\n>tr|A0A6J2Q8P2|A0A6J2Q8P2_COTGO/7-173 [subseq from] ras-related protein R-Ras OS=Cottoperca gobio OX=56716 GN=rras PE=4 SV=1\n---RFKLVVVGGGGVGKSALTIQFIQSYFVSDYDPTIEDSYTKICTVGGKETRLDILDTAGQEEFGAMREQYMRSGEGFLLVFALNDRGSYHEVQKFHTQILRVKDRDDYPMVLVGNKADLEHqRVISREDAQAFARENRIHYMEASAKNRHNVDESFLELVQIIRKFQE-\n>tr|A0A6J2W394|A0A6J2W394_CHACN/1-167 [subseq from] ras-related protein Rap-1A OS=Chanos chanos OX=29144 GN=rap1a PE=3 SV=1\n-MREYKLVVLGSGGVGKSALTVQFVQGIFVEKYDPTIEDSYRKQVEVDGQQCMLEILDTAGTEQFTAMRDLYMKNGQGFALVYSITAQSTFNDLQDLREQILRVKDTEDVPMILVGNKCDLEDeRVVGKDQGPNLARQWNnCAFLESSAKSKINVNEIFYDLVRQINR----\n>tr|A0A3M6T989|A0A3M6T989_POCDA/11-178 [subseq from] Uncharacterized protein OS=Pocillopora damicornis OX=46731 GN=pdam_00009047 PE=4 SV=1\nGLRMYKIVLLGEGGVGKSALTMQFVSHCFVDYHDPTIEDAYQRQAVIDGESGLLDILDTAGQQEFTAMREQYMRSGEGFVIIYSITDRQSFLEAAQAKTQIERVRRGDGTPMVLVANKMDLESkREVTTEEGQALAREFDCPFFETSAALRHFVDDVFHTLIRQIRKK---\n>tr|A0A1B6KRI4|A0A1B6KRI4_9HEMI/12-176 [subseq from] Uncharacterized protein OS=Graphocephala atropunctata OX=36148 GN=g.21477 PE=4 SV=1\n----HKVIMVGSGGVGKSALTLQFMYDEFVEDYEPTKADSYRKKVVLDGEEVQIDILDTAGQEDYAAIRDNYFRSGEGFLCVFSITEDESFQATQEFREQILRVKNDENIPFLLVGNKGDLDeKRKVALAEAHSRAQEWGVPYVETSAKTRDNVDKVFFDLMREIRSRK--\n>tr|A0A2K5E1F1|A0A2K5E1F1_AOTNA/30-195 [subseq from] RAS related OS=Aotus nancymaae OX=37293 GN=RRAS PE=4 SV=1\n----HKLVVVGGGGVGKSALTIQFIQSYFVSDYDPTIEDSYTKICTVDGVPARLDILDTAGQEEFGAMREQYMRAGHGFLLVFAINDRQSFNEVGKLFTQILRVKDRDDFPIVLVGNKADLEAqRQVPRSEASTFGASHHVPYFEASAKLRLNVDEAFEQLVRAVRKYQE-\n>tr|A0A2K5QPA8|A0A2K5QPA8_CEBIM/30-195 [subseq from] RAS related OS=Cebus imitator OX=2715852 GN=RRAS PE=4 SV=1\n----HKLVVVGGGGVGKSALTIQFIQSYFVSDYDPTIEDSYTKICTVDGVPARLDILDTAGQEEFGAMREQYMRAGHGFLLVFAINDRQSFNEVGKLFTQILRVKDRDDFPIVLVGNKADLEAqRQVPRSEASTFGASHHVPYFEASAKLRLNVDEAFEQLVRAVRKYQE-\n>tr|A0A2K6SMT4|A0A2K6SMT4_SAIBB/30-195 [subseq from] RAS related OS=Saimiri boliviensis boliviensis OX=39432 GN=RRAS PE=4 SV=1\n----HKLVVVGGGGVGKSALTIQFIQSYFVSDYDPTIEDSYTKICTVDGVPARLDILDTAGQEEFGAMREQYMRAGHGFLLVFAINDRQSFNEVGKLFTQILRVKDRDDFPIVLVGNKADLEAqRQVPRSEASTFGASHHVPYFEASAKLRLNVDEAFEQLVRAVRKYQE-\n>tr|A0A7M3QF23|A0A7M3QF23_SPIER/31-196 [subseq from] Hypothetical protein OS=Spirometra erinaceieuropaei OX=99802 GN=SERJ2_LOCUS8595 PE=3 SV=1\n-MREYKLVVLGSGGVGKSALTVQFVQNIFVEKYDPTIEDSYRKQIDVDGQQCMLEILDTAGTEQFTAMRDLYMKNGQGFVLCYSVTSQSTFNDLADLHDQILRVKDAQEVPLVLVGNKCDLDAeRVVGREQGQNLSRTWNCLFMETSAKAKINVNEVFYELVRQINR----\n>tr|J9JYR3|J9JYR3_ACYPI/9-173 [subseq from] Uncharacterized protein OS=Acyrthosiphon pisum OX=7029 GN=100164579 PE=4 SV=1\n---NYKLVVVGGGGVGKSAITIQFIQKYFVTDYDPTIEDSYTKQCVVDDVPAKLDILDTAGQEEFSAMREQYMRSGEGFLLVFSVADKTSFNEMEKFHRQILRVKDRDEFPMLMVGNKADLSSqRMVSIQDAQSMAMQLKIPYIECSAKAGMNIDQSFHELVRIVRRF---\n>tr|A0A182LWQ5|A0A182LWQ5_9DIPT/11-176 [subseq from] Uncharacterized protein OS=Anopheles culicifacies OX=139723 PE=4 SV=1\n---LHKVIMVGSGGVGKSALTLQFMYDEFVEDYEPTKADSYRKKVVLDGEEVQIDILDTAGQEDYAAIRDNYFRSGEGFLCVFSITEDDSFQATQEFREQILRVKNDENIPFLLVGNKCDLNdKRKVPLSECQSRAQQWGVPYVETSAKTRENVDKVFFDLMRQIRSRK--\n>tr|A0A4Y0BPF5|A0A4Y0BPF5_ANOFN/11-176 [subseq from] Uncharacterized protein OS=Anopheles funestus OX=62324 PE=4 SV=1\n---LHKVIMVGSGGVGKSALTLQFMYDEFVEDYEPTKADSYRKKVVLDGEEVQIDILDTAGQEDYAAIRDNYFRSGEGFLCVFSITEDDSFQATQEFREQILRVKNDENIPFLLVGNKCDLNdKRKVPLSECQSRAQQWGVPYVETSAKTRENVDKVFFDLMRQIRSRK--\n>tr|U5EWZ6|U5EWZ6_9DIPT/11-176 [subseq from] Putative ras-like protein a OS=Corethrella appendiculata OX=1370023 PE=2 SV=1\n---LHKVIMVGSGGVGKSALTLQFMYDEFVEDYEPTKADSYRKKVVLDGEEVQIDILDTAGQEDYAAIRDNYFRSGEGFLCVFSITEDDSFQATQEFREQILRVKNDENIPFLLVGNKCDLNdKRKVPLADCQSRAQQWGVPYVETSAKTRENVDKVFFDLMREIRSRK--\n>tr|G3PSP9|G3PSP9_GASAC/12-173 [subseq from] RAS related 2 OS=Gasterosteus aculeatus OX=69293 PE=4 SV=1\n---KYRLVVVGGGGVGKSALTIQFIQSYFVTDYDPTIEDSYTKQCVIDERAARLDILDTAGQEEFGAMREQYMRTGEGFLLVFSVTDRGSFEEIYKFQRQILRVKDRDEFPMILVGNKADLEQqRQVTQEEGQQLARQ-----LKASAKIRMNVDQAFHEMVRVIRKFQE-\n>tr|L8GJM6|L8GJM6_ACACA/1-167 [subseq from] Small Gprotein OS=Acanthamoeba castellanii str. Neff OX=1257118 GN=ACA1_095980 PE=3 SV=1\n-MLEYKIVVLGSGGVGKSALTVQFVQGIFVEKYDPTIEDSYRKQVEVDGQQCMLEILDTAGTEQFTAMRDLYMKNGQGFILVYSIIAQSTFNDLEDLRDQILRVKDTEDVPMVLVGNKCDLQdQRAISRDQGEGLSKKFNCAFIEASAKLKINVENVFFDLVRQINKK---\n>tr|A0A1W4V381|A0A1W4V381_DROFC/11-176 [subseq from] ras-related protein Ral-a isoform X1 OS=Drosophila ficusphila OX=30025 GN=LOC108091337 PE=4 SV=1\n---LHKVIMVGSGGVGKSALTLQFMYDEFVEDYEPTKADSYRKKVVLDGEEVQIDILDTAGQEDYAAIRDNYFRSGEGFLCVFSITDDESFQATQEFREQILRVKNDESIPFLLVGNKSDLNdKRKVPLSECQLRAQQWAVPYVETSAKTRENVDKVFFDLMREIRSRK--\n>tr|A0A316VJ91|A0A316VJ91_9BASI/5-175 [subseq from] Small G-protein Ras2 OS=Meira miltonrushii OX=1280837 GN=FA14DRAFT_129751 PE=4 SV=1\n-MNIYKLVVLGDGGVGKTALTIQLCLNHFVETYDPTIEDSYRKQTVIDDQPCMLEVLDTAGQEEYTALRDQWIREGEGFLLVYSIADRATFERVERFREQISRVKDTEpqSVPIMLVGNKCDkVNAREVSRDEGQALAQRLGCRFVESSAKTCVNVEKAYYTVVRMIREQRE-\n>tr|A0A6G5A875|A0A6G5A875_RHIMP/1-170 [subseq from] Putative rab subfamily protein of small gtpase OS=Rhipicephalus microplus OX=6941 PE=3 SV=1\n-MREYKIVVLGSGGVGKSALTVQFVQGIFVEKYDPTIEDSYRKQVEVDGQQCMLEILDTAGTEQFTAMRDLYMKNGQGFVLVYSITAQSTFNDLQDLREQILRVKDMDDVPMILVGNKCDLEDeRVVGKDQGANLARSFNnCAFLESSAKAKINVNEIFYDLVRQInRKNP--\n>tr|A0A7S4U7A1|A0A7S4U7A1_9EUKA/42-166 [subseq from] Hypothetical protein (Fragment) OS=Paramoeba aestuarina OX=180227 GN=NAES01612_LOCUS21778 PE=4 SV=1\n---------------------------------------------CDDGRTCLLDILDTAGQEEYSAMRDQYMRSGDVFLLVYAVNSRSSFDEVSLMRDQIMRVKDCDDPPVVLVGNKIDLEeQRQVSPNEGLELARSWSsssgkkVPFLETSAKTRHNVEEAFFEAVRV-------\n>tr|A0A7S4U7A1|A0A7S4U7A1_9EUKA/172-223 [subseq from] Hypothetical protein (Fragment) OS=Paramoeba aestuarina OX=180227 GN=NAES01612_LOCUS21778 PE=4 SV=1\n--TEYKVVVQGGGGVGKSALAIQFVQNHFVEEYDPTIEDSYRKQCVVHGIPDDL--------------------------------------------------------------------------------------------------------------------\n>tr|A0A177WJC8|A0A177WJC8_BATDL/1-168 [subseq from] Ras-like protein 3 OS=Batrachochytrium dendrobatidis (strain JEL423) OX=403673 GN=BDEG_23991 PE=3 SV=1\n-MREYKLVVLGSGGVGKSALTVQFVQSIFVEKYDPTIEDSYRKQVEIDGQQCMLEILDTAGTEQFTAMRDLYMKNGQGFVLAYSITSQATFNDLVELREQILRVKDSDKVPMVLVGNKCDLEdDRVVSKTEGQSLATQWGTcTFLETSARKKINVDEVFFDLVRQINKS---\n>tr|F4NYQ1|F4NYQ1_BATDJ/1-168 [subseq from] Uncharacterized protein OS=Batrachochytrium dendrobatidis (strain JAM81 / FGSC 10211) OX=684364 GN=BATDEDRAFT_23334 PE=3 SV=1\n-MREYKLVVLGSGGVGKSALTVQFVQSIFVEKYDPTIEDSYRKQVEIDGQQCMLEILDTAGTEQFTAMRDLYMKNGQGFVLAYSITSQATFNDLVELREQILRVKDSDKVPMVLVGNKCDLEdDRVVSKTEGQSLATQWGTcTFLETSARKKINVDEVFFDLVRQINKS---\n>tr|A0A1Y1XKZ3|A0A1Y1XKZ3_9FUNG/1-166 [subseq from] Ras-related protein Rap-1b-like protein OS=Anaeromyces robustus OX=1754192 GN=BCR32DRAFT_198971 PE=3 SV=1\n-MREYKLVVLGSGGVGKSALTVQFVQSIFVEKYDPTIEDSYRKQVEIDGQQCMLEILDTAGTEQFTAMRDLYMKNGQGFILVFSITSQATFNDLMELRDQILRVKDSDRVPMVLVGNKCDLEdDRVVQKDQGTKLAEQWTCSFFETSARKKINVDEVFFDLVRQINR----\n>tr|A0A7M7IL53|A0A7M7IL53_APIME/12-176 [subseq from] Uncharacterized protein OS=Apis mellifera OX=7460 GN=102656587 PE=4 SV=1\n----HKVIMVGSGGVGKSALTLQFMYDEFVEDYEPTKADSYRKKVVLDAEEVQIDILDTAGQEDYAAIRDNYFRSGEGFLCVFSITEDDSFQATQEFREQILRVKNDENIPFLLVGNKSDLQeKRKVGLNEAQARAEQWGVPYVETSAKTKENVDKVFFDLMREIRSRK--\n>tr|A0A182P1F9|A0A182P1F9_9DIPT/11-176 [subseq from] Uncharacterized protein OS=Anopheles epiroticus OX=199890 PE=4 SV=1\n---LHKVIMVGSGGVGKSALTLQFMYDEFVEDYEPTKADSYRKKVVLDGEEVQIDILDTAGQEDYAAIRDNYFRSGEGFLCVFSITEDDSFQATQEFREQILRVKNDENIPFLLVGNKCDLNdKRKVPLAECQSRAQQWGVPYVETSAKTRENVDKVFFDLMRQIRSRK--\n>tr|A0A836FSH6|A0A836FSH6_9HYME/35-202 [subseq from] RIT2 protein (Fragment) OS=Acromyrmex charruanus OX=2715315 GN=Rit2 PE=4 SV=1\nGLRVYKIVVLGDGGVGKSAVTLQFVSHRFLDYHDPTIEDSYQTQVVIDGEAALLDILDTAGQVEFTAMREQYMRCGEGFMICYSVTDRHSFQETMEYRKLISRVRANENIPLVVVGNKFDLQhHRKVTTEEGKALAEELGCPFYETSAALRQFIDDAFFSLIRQIRTK---\n>tr|F4WHH5|F4WHH5_ACREC/35-202 [subseq from] GTP-binding protein Rit2 OS=Acromyrmex echinatior OX=103372 GN=G5I_05137 PE=4 SV=1\nGLRVYKIVVLGDGGVGKSAVTLQFVSHRFLDYHDPTIEDSYQTQVVIDGEAALLDILDTAGQVEFTAMREQYMRCGEGFMICYSVTDRHSFQETMEYRKLISRVRANENIPLVVVGNKFDLQhHRKVTTEEGKALAEELGCPFYETSAALRQFIDDAFFSLIRQIRTK---\n>tr|A0A437BRC5|A0A437BRC5_CHISP/39-205 [subseq from] Uncharacterized protein OS=Chilo suppressalis OX=168631 GN=evm_002532 PE=4 SV=1\n--TLHKVIMVGSGGVGKSALTLQFMYDEFVEDYEPTKADSYRKKVVLDGEEVQIDILDTAGQEDYAAIRDNYFRSGEGFLCVFSITEPESFDATQEFREQILRVKNDENIPFLLVGNKSDLAdKRRVSLEACRERAHAWAVPYVETSAKTRDNVDKVFFDLMREIRSRK--\n>tr|B3MW90|B3MW90_DROAN/11-176 [subseq from] Uncharacterized protein, isoform C OS=Drosophila ananassae OX=7217 GN=Dana\\GF22303 PE=4 SV=2\n---LHKVIMVGSGGVGKSALTLQFMYDEFVEDYEPTKADSYRKKVVLDGEEVQIDILDTAGQEDYAAIRDNYFRSGEGFLCVFSITDDESFQATQEFREQILRVKNDESIPFLLVGNKCDLSdKRKVPLSECQSRAQQWSVPYVETSAKTRENVDKVFFDLMREIRSRK--\n>tr|A0A151WNM9|A0A151WNM9_9HYME/35-202 [subseq from] GTP-binding protein Rit2 OS=Trachymyrmex zeteki OX=64791 GN=ALC60_11580 PE=4 SV=1\nGLRVYKIVVLGDGGVGKSAVTLQFVSHRFLDYHDPTIEDSYQTQVVIDGEAALLDILDTAGQVEFTAMREQYMRCGEGFMICYSVTDRHSFQETMEYRKLISRVRANENIPLVVVGNKFDLQhHRKVTTEEGKALAEELGCPFYETSAALRQFIDDAFFSLIRQIRTK---\n>tr|A0A6G1PDT9|A0A6G1PDT9_9TELE/12-179 [subseq from] Small monomeric GTPase OS=Channa argus OX=215402 GN=EXN66_Car004035 PE=3 SV=1\n-LTLHKVIMVGSGGVGKSALTLQFMYDEFVEDYEPTKADSYRKKVVLDGEDVQIDILDTAGQEDYAAIRDNYFRCGEGFLLVFSITEHESFQATSEFREQILRVKEEEIIPLLLVGNKSDLEDrRKVSTEEAMTKASEWGFQYVETSAKTRANVDKVFFDLMREVRKKK--\n>tr|A0A481SWG2|A0A481SWG2_XIBTU/11-177 [subseq from] Rap1 (Fragment) OS=Xibalbanus tulumensis OX=1519145 PE=2 SV=1\n-MREYKIVVLGSGGVGKSALTVQFVQGIFVEKYDPTIEDSYRKQVEVDGQQCMLEILDTAGTEQFTAMRDLYMKNGQGFVLVYSITAQSTFNDLQDLREQILRVKDTDDVPMVLVGNKCDLEDeRVVGKDQGLNLARNFNnCSFMESSAKAKINVNDIFYDLVRQINN----\n>tr|A0A1V9XTS7|A0A1V9XTS7_9ACAR/1-168 [subseq from] Ras-related protein Rap-1b-like OS=Tropilaelaps mercedesae OX=418985 GN=BIW11_07516 PE=3 SV=1\n-MREYKIVVLGSGGVGKSALTVQFVQGIFVEKYDPTIEDSYRKQVEVDGQQCMLEILDTAGTEQFTAMRDLYMKNGQGFALVYSITAQSTFNDLQDLREQILRVKDAEDVPMILVGNKSDLEDeRVVGKDLGTNLARQFNnCAFLESSAKAKVNVNEIFYDLVRQINRK---\n>tr|T1ILM8|T1ILM8_STRMM/1-168 [subseq from] Uncharacterized protein OS=Strigamia maritima OX=126957 PE=3 SV=1\n-MREYKIVVLGSGGVGKSALTVQFVQGIFVEKYDPTIEDSYRKQVEVDGQQCMLEILDTAGTEQFTAMRDLYMKNGQGFVLVYSITAQSTFNDLQDLREQILRVKDTDDIPMILVGNKCDLEDeRVVGKDQGINLARSFNnCAFLESSAKAKINVNEIFYDLVRQINRK---\n>tr|A0A4P9WFR8|A0A4P9WFR8_9FUNG/1-167 [subseq from] Small GTPase superfamily OS=Blyttiomyces helicus OX=388810 GN=BDK51DRAFT_50231 PE=3 SV=1\n-MREYKLVVLGSGGVGKSALTVQFVQSIFVEKYDPTIEDSYRKQVEVDGQQCMLEILDTAGTEQFTAMRDLYMKNGQGFILVYSITSQATFNDLVELREQILRVKDTEKVPMVLVGNKCDLEDdRVVTRDQGNSLASQWGsCTFLETSARKKVNVDEVFFDLVRQINR----\n>tr|L8HQP8|L8HQP8_9CETA/3-169 [subseq from] Ras-related protein Rap-1b (Fragment) OS=Bos mutus OX=72004 GN=M91_15466 PE=3 SV=1\n-MREYKLVVLGSGGVGKSALTVQFVQGIFVEKYDPTIEDSYRKQVEVDAQQCMLEILDTAGTEQFTAMRDLYMKNGQGFALVYSITAQSTFNDLQDLREQILRVKDTDDVPMILVGNKCDLEdERVVGKEQGQNLARQWNnCAFLESSAKSKINVNEIFYDLVRQINR----\n>tr|A0A7S0H1G1|A0A7S0H1G1_9EUKA/8-172 [subseq from] Hypothetical protein OS=Amorphochlora amoebiformis OX=1561963 GN=LAMO00422_LOCUS10096 PE=4 SV=1\n--TDFKLAVLGSGAVGKSAMTIRLVTNNFLDEYDPTIEDSYRKQVLIDGEMALLDILDTAGQDEFSSMQDQWMRDGKGFLLVYNITDKTSFDNISVLHDKILRTKDANRVPVVLVGNKCDLVDeRVVSQSAGQSLASKWECPFYETSAKEQINVDIAFHDLVREIRR----\n>tr|A0A0D9VJ03|A0A0D9VJ03_9ORYZ/27-188 [subseq from] Uncharacterized protein OS=Leersia perrieri OX=77586 PE=4 SV=1\n----FKLLLIGDSGVGKSCLLLRFADDSYLDSYISTIGVDFKiRTVEQDGKTIKLQIWDTAGQERFRTITSSYYRGAHGIIIVYDVTDQESFNNVKQWLNEIDRYA-SDNVNKLLVGNKSDLTAnKVVSSETAKAFADEMGIPFMETSAKNATNVEQAFMAMAASIK-----\n>tr|A0A0D9VJ03|A0A0D9VJ03_9ORYZ/224-385 [subseq from] Uncharacterized protein OS=Leersia perrieri OX=77586 PE=4 SV=1\n----FKLLLIGDSGVGKSCLLLRFADDSYLDSYISTIGVDFKiRTVEQDGKTIKLQIWDTAGQERFRTITSSYYRGAHGIIIVYDVTDQESFNNVKQWLNEIDRYA-SDNVNKLLVGNKSDLTAnKVVSSETAKAFADEMGIPFMETSAKNATNVEQAFMAMAASIK-----\n>tr|M3XEM4|M3XEM4_FELCA/1-168 [subseq from] RAP1B, member of RAS oncogene family OS=Felis catus OX=9685 GN=RAP1B PE=3 SV=2\n-MREYKLVVLGSGGVGKSALTVQFVQGIFVEKYDPTIEDSYRKQVEVDAQQCMLEILDTAGTEQFTAMRDLYMKNGQGFALVYSITAQSTFNDLQDLREQILRVKDTDDVPMILVGNKCDLEdERVVGKEQGQNLARQWNnCAFLESSAKSKINVNEIFYDLVRQINRK---\n>tr|A0A195FTZ3|A0A195FTZ3_9HYME/43-210 [subseq from] GTP-binding protein Rit2 OS=Trachymyrmex septentrionalis OX=34720 GN=ALC56_01663 PE=4 SV=1\nGLRVYKIVVLGDGGVGKSAVTLQFVSHRFLDYHDPTIEDSYQTQVVIDGEAALLDILDTAGQVEFTAMREQYMRCGEGFMICYSVTDRHSFQETMEYRKLISRVRANENIPLVVVGNKFDLQhHRKVTTEEGKALAEELGCPFYETSAALRQFIDDAFFSLIRQIRTK---\n>tr|A0A836FL82|A0A836FL82_9HYME/43-210 [subseq from] RIT2 protein (Fragment) OS=Acromyrmex heyeri OX=230685 GN=Rit2 PE=4 SV=1\nGLRVYKIVVLGDGGVGKSAVTLQFVSHRFLDYHDPTIEDSYQTQVVIDGEAALLDILDTAGQVEFTAMREQYMRCGEGFMICYSVTDRHSFQETMEYRKLISRVRANENIPLVVVGNKFDLQhHRKVTTEEGKALAEELGCPFYETSAALRQFIDDAFFSLIRQIRTK---\n>tr|A0A836F008|A0A836F008_9HYME/43-210 [subseq from] RIT2 protein (Fragment) OS=Acromyrmex insinuator OX=230686 GN=Rit2 PE=4 SV=1\nGLRVYKIVVLGDGGVGKSAVTLQFVSHRFLDYHDPTIEDSYQTQVVIDGEAALLDILDTAGQVEFTAMREQYMRCGEGFMICYSVTDRHSFQETMEYRKLISRVRANENIPLVVVGNKFDLQhHRKVTTEEGKALAEELGCPFYETSAALRQFIDDAFFSLIRQIRTK---\n>tr|A0A2P6NQT7|A0A2P6NQT7_9EUKA/770-937 [subseq from] Uncharacterized protein OS=Planoprotostelium fungivorum OX=1890364 GN=PROFUN_05462 PE=4 SV=1\n-MSIYKLVLVGLGGVGKSCLTIRFISQRFVEEYDPTLEDSYRKQVNVDGEECILDIFDTAGQEDFSAVRDQYMRTGDGFLCVYSITYSVSFQEVESLHDHILRVKDTEKVPFVLVGNKCDLESdREVPREKGEETAKKIGCKFMESSAKTKVNVTEAFHELVREIKRWK--\n>tr|A0A195BUW7|A0A195BUW7_9HYME/43-210 [subseq from] GTP-binding protein Rit2 OS=Atta colombica OX=520822 GN=ALC53_01378 PE=4 SV=1\nGLRVYKIVVLGDGGVGKSAVTLQFVSHRFLDYHDPTIEDSYQTQVVIDGEAALLDILDTAGQVEFTAMREQYMRCGEGFMICYSVTDRHSFQETMEYRKLISRVRANENIPLVVVGNKFDLQhHRKVTTEEGKALAEELGCPFYETSAALRQFIDDAFFSLIRQIRTK---\n>tr|A0A158N926|A0A158N926_ATTCE/43-210 [subseq from] Uncharacterized protein OS=Atta cephalotes OX=12957 GN=105617066 PE=4 SV=1\nGLRVYKIVVLGDGGVGKSAVTLQFVSHRFLDYHDPTIEDSYQTQVVIDGEAALLDILDTAGQVEFTAMREQYMRCGEGFMICYSVTDRHSFQETMEYRKLISRVRANENIPLVVVGNKFDLQhHRKVTTEEGKALAEELGCPFYETSAALRQFIDDAFFSLIRQIRTK---\n>tr|A0A3Q3IJP7|A0A3Q3IJP7_MONAL/7-169 [subseq from] RAS related OS=Monopterus albus OX=43700 PE=4 SV=1\n---RFKLVVVGGGGVGKSALTIQFIQSYFVSDYDPTIEDSYTKICTVDGKETRLDILDTAGQEEFGAMREQYMRSGEGFLLVFALNDRGSYHEVQKFHTQILRVKDRDDFPMVLVGNKADLEQQkVIPREDAQAFARENKIHYMEASAKNRYNVDESFLELVRIIR-----\n>tr|A0A087US86|A0A087US86_STEMI/1-170 [subseq from] Ras-related protein Rap-1b (Fragment) OS=Stegodyphus mimosarum OX=407821 GN=X975_01785 PE=3 SV=1\n-MREYKIVVLGSGGVGKSALTVQFVQGIFVEKYDPTIEDSYRKQVEVDGQQCMLEILDTAGTEQFTAMRDLYMKNGQGFVLVYSITAQSTFNDLQDLREQILRVKDTDDVPMILVGNKCDLEDeRVVGKDQGANLARSFNnCAFLESSAKAKINVCEIFYDLVRQInRKNP--\n>tr|A0A0C9LVM7|A0A0C9LVM7_9FUNG/1-168 [subseq from] RAS-related protein Rap-1b-like OS=Mucor ambiguus OX=91626 GN=MAM1_0146d06535 PE=4 SV=1\n-MREYKLVVLGSGGVGKSALTVQFVQSIFVEKYDPTIEDSYRKQVEVDGQQCMLEILDTAGTEQFTAMRDLYMKNGQGFVLVFSITSQVTLTDLHEIREQILRVKGTENVPMVLVGNKCDLENeRMVPREKGMALSQQWGgKPFYETSARFKINVDEVFYDVVRQINKQ---\n>tr|A0A168L6J4|A0A168L6J4_MUCCL/1-168 [subseq from] Uncharacterized protein OS=Mucor lusitanicus CBS 277.49 OX=747725 GN=MUCCIDRAFT_184024 PE=4 SV=1\n-MREYKLVVLGSGGVGKSALTVQFVQSIFVEKYDPTIEDSYRKQVEVDGQQCMLEILDTAGTEQFTAMRDLYMKNGQGFVLVFSITSQVTLTDLHEIREQILRVKGTENVPMVLVGNKCDLENeRMVPREKGMALSQQWGgKPFYETSARFKINVDEVFYDVVRQINKQ---\n>tr|S2J3G9|S2J3G9_MUCC1/1-168 [subseq from] Ras-like protein Rap-1b OS=Mucor circinelloides f. circinelloides (strain 1006PhL) OX=1220926 GN=HMPREF1544_09052 PE=4 SV=1\n-MREYKLVVLGSGGVGKSALTVQFVQSIFVEKYDPTIEDSYRKQVEVDGQQCMLEILDTAGTEQFTAMRDLYMKNGQGFVLVFSITSQVTLTDLHEIREQILRVKGTENVPMVLVGNKCDLENeRMVPREKGMALSQQWGgKPFYETSARFKINVDEVFYDVVRQINKQ---\n>tr|A0A165VGK3|A0A165VGK3_9AGAM/12-180 [subseq from] 24 kDa ras-like protein OS=Neolentinus lepideus HHB14362 ss-1 OX=1314782 GN=NEOLEDRAFT_1106098 PE=4 SV=1\n-LREYKVCLLGDGGVGKSSLTVRFIQNHFLEDYDPTIEDWYRKQCVVDDEIALLDILDTAGQEDYIAMRGQYMRSSEGFLLVYSITSRQSFEQIIPLYQELLRVKGVVSCPVILVGNKCDLDhGRQVTAREARSCAERMGCMFIETSAKTHVRVDDAFYELVREIRAHNQ-\n>tr|A0A3S5BMR1|A0A3S5BMR1_9PLAT/24-150 [subseq from] Uncharacterized protein OS=Protopolystoma xenopodis OX=117903 GN=PXEA_LOCUS24261 PE=4 SV=1\n----------------------------------KFIEDSYRKQVVIDGEVCMLDILDTAGQEEYSAMRDQYMRTGEGFLCVFAVNNVKSFEDISQYREQIKRVKDANEVPMV------DLAHRSVPTVNAKMFADEFKIPYVETSAKTRQGVDDAFYTLVREIRNY---\n>tr|F1LCF1|F1LCF1_ASCSU/22-188 [subseq from] Ras-related protein Ral-a OS=Ascaris suum OX=6253 PE=2 SV=1\n----HKVIMVGSGGVGKSALTLQFMYDEFVEEYEPTKADSYRKKVVLDGEECAIDILDTAGQEDYSAIRDNYYRSGEGFICVFSITDTESFDATNEFREQILRVKNATDasIPIMLVGNKCDLNSeRCVMQIQAQQRAEQWGVPYIETSAKHRTNVDKVFYDLMREIKRRK--\n>tr|A0A132A3W3|A0A132A3W3_SARSC/1-170 [subseq from] Ras-related protein Rap-1b OS=Sarcoptes scabiei OX=52283 GN=SSS_981g PE=3 SV=1\n-MREYKIVVLGSGGVGKSALTVQFVQGIFVEKYDPTIEDSYRKQVEVDGQQCMLEILDTAGTEQFTAMRDLYMKNGQGFVLVYSITAQSTFNDLQDLREQILRVKDTDDVPMILVGNKCDLEEeRVVGKDQGANLARSFNnCAFLESSAKAKINVYEIFYDLVRQInRKNP--\n>tr|A0A3P8RSY6|A0A3P8RSY6_AMPPE/7-173 [subseq from] RAS related OS=Amphiprion percula OX=161767 PE=4 SV=1\n---RFKLVVVGGGGVGKSALTIQFIQSYFVSDYDPTIEDSYTKICTVDEKETRLDILDTAGQEEFGAMREQYMRSGEGFLLVFALNDRGSYHEVQKFHTQILRVKDRDDFPMVLVGNKADLEQqRVISREDAQVFARENRIYYMEASAKNRYNVDEAFLELVRIIRNFQE-\n>tr|A0A6P6KW95|A0A6P6KW95_CARAU/1-167 [subseq from] ras-related protein Rap-1A-like isoform X1 OS=Carassius auratus OX=7957 GN=LOC113054957 PE=3 SV=1\n-MREYKLVVLGSGGVGKSALTVQFVQGIFVEKYDPTIEDSYRKQVEVDSQQCMLEILDTAGTEQFTAMRDLYMKNGQGFALVYSITAQSTFNDLQDLREQILRVKDTEDVPMILVGNKCDLEdERVVGKEQGQNLARQWNhCAFLEASAKSKINVLDIFYDLVRQINR----\n>tr|A0A2D4IW53|A0A2D4IW53_MICLE/1-106 [subseq from] Uncharacterized protein (Fragment) OS=Micrurus lemniscatus lemniscatus OX=129467 PE=4 SV=1\n---------------------------------------------------------------EYSAMRDQYMRTGEGFLCVFAINNSKSFADINLYREQIKRVKDSEDVPMVLVGNKCDLPTRTVDTKQAHEVAKSYGIPFIETSAKTRQGVEDAFYTLVREIRQYRM-\n>tr|A0A0L0HA61|A0A0L0HA61_SPIPD/1-167 [subseq from] Small GTP-binding protein domain OS=Spizellomyces punctatus (strain DAOM BR117) OX=645134 GN=SPPG_06785 PE=3 SV=1\n-MREYKLVVLGSGGVGKSALTVQFVQSIFVEKYDPTIEDSYRKQVEVDGQQCMLEILDTAGTEQFTAMRDLYMKNGQGFILVYSITSQATFSDLVELREQILRVKDTEKVPMVLVGNKCDLEdDRVVSRDQGSSLASQWGgCTFLETSARKKINVDEVFFDLVRQINR----\n>tr|A0A507F7P0|A0A507F7P0_9FUNG/1-167 [subseq from] Uncharacterized protein OS=Spizellomyces sp. 'palustris' OX=117820 GN=SpCBS45565_g01171 PE=3 SV=1\n-MREYKLVVLGSGGVGKSALTVQFVQSIFVEKYDPTIEDSYRKQVEVDGQQCMLEILDTAGTEQFTAMRDLYMKNGQGFILVYSITSQATFSDLVELREQILRVKDTEKVPMVLVGNKCDLEdDRVVSRDQGSSLASQWGgCTFLETSARKKINVDEVFFDLVRQINR----\n>tr|F7ECA3|F7ECA3_CALJA/30-195 [subseq from] Ras-related protein R-Ras OS=Callithrix jacchus OX=9483 GN=RRAS PE=2 SV=1\n----HKLVVVGGGGVGKSALTIQFIQSYFVSDYDPTIEDSYTKICTVDGIPARLDILDTAGQEEFGAMREQYMRAGHGFLLVFAINDRQSFNEVGKLFTQILRVKDRDDFPIVLVGNKADLEAqRQVPRSEASTFGASHHVPYFEASAKLRLNVDEAFEQLVRAVRKYQE-\n>tr|A0A182HPL6|A0A182HPL6_ANOAR/11-176 [subseq from] Uncharacterized protein OS=Anopheles arabiensis OX=7173 PE=4 SV=1\n---LHKVIMVGSGGVGKSALTLQFMYDEFVEDYEPTKADSYRKKVVLDGEEVQIDILDTAGQEDYAAIRDNYFRSGEGFLCVFSITEDDSFQATQEFREQILRVKNDENIPFLLVGNKCDLNdKRKVPLAECQSRAQQWGVPYVETSAKTRENVDKVFFDLMRQIRSRK--\n>tr|A0A182KT84|A0A182KT84_ANOCL/11-176 [subseq from] Uncharacterized protein OS=Anopheles coluzzii OX=1518534 PE=4 SV=1\n---LHKVIMVGSGGVGKSALTLQFMYDEFVEDYEPTKADSYRKKVVLDGEEVQIDILDTAGQEDYAAIRDNYFRSGEGFLCVFSITEDDSFQATQEFREQILRVKNDENIPFLLVGNKCDLNdKRKVPLAECQSRAQQWGVPYVETSAKTRENVDKVFFDLMRQIRSRK--\n>tr|A0A182N3R7|A0A182N3R7_9DIPT/11-176 [subseq from] Uncharacterized protein OS=Anopheles dirus OX=7168 PE=4 SV=1\n---LHKVIMVGSGGVGKSALTLQFMYDEFVEDYEPTKADSYRKKVVLDGEEVQIDILDTAGQEDYAAIRDNYFRSGEGFLCVFSITEDDSFQATQEFREQILRVKNDENIPFLLVGNKCDLNdKRKVPLAECQSRAQQWGVPYVETSAKTRENVDKVFFDLMRQIRSRK--\n>tr|A0A182TW39|A0A182TW39_9DIPT/11-176 [subseq from] Uncharacterized protein OS=Anopheles melas OX=34690 PE=4 SV=1\n---LHKVIMVGSGGVGKSALTLQFMYDEFVEDYEPTKADSYRKKVVLDGEEVQIDILDTAGQEDYAAIRDNYFRSGEGFLCVFSITEDDSFQATQEFREQILRVKNDENIPFLLVGNKCDLNdKRKVPLAECQSRAQQWGVPYVETSAKTRENVDKVFFDLMRQIRSRK--\n>tr|A0A1S4H9J0|A0A1S4H9J0_ANOGA/11-176 [subseq from] Ras-related protein Ral-A OS=Anopheles gambiae OX=7165 PE=4 SV=1\n---LHKVIMVGSGGVGKSALTLQFMYDEFVEDYEPTKADSYRKKVVLDGEEVQIDILDTAGQEDYAAIRDNYFRSGEGFLCVFSITEDDSFQATQEFREQILRVKNDENIPFLLVGNKCDLNdKRKVPLAECQSRAQQWGVPYVETSAKTRENVDKVFFDLMRQIRSRK--\n>tr|A0A084WIY7|A0A084WIY7_ANOSI/11-176 [subseq from] AGAP012108-PA-like protein OS=Anopheles sinensis OX=74873 GN=ZHAS_00018245 PE=4 SV=1\n---LHKVIMVGSGGVGKSALTLQFMYDEFVEDYEPTKADSYRKKVVLDGEEVQIDILDTAGQEDYAAIRDNYFRSGEGFLCVFSITEDDSFQATQEFREQILRVKNDENIPFLLVGNKCDLNdKRKVPLAECQSRAQQWGVPYVETSAKTRENVDKVFFDLMRQIRSRK--\n>tr|A0A182IPD4|A0A182IPD4_9DIPT/11-176 [subseq from] Uncharacterized protein OS=Anopheles atroparvus OX=41427 PE=4 SV=1\n---LHKVIMVGSGGVGKSALTLQFMYDEFVEDYEPTKADSYRKKVVLDGEEVQIDILDTAGQEDYAAIRDNYFRSGEGFLCVFSITEDDSFQATQEFREQILRVKNDENIPFLLVGNKCDLNdKRKVPLAECQSRAQQWGVPYVETSAKTRENVDKVFFDLMRQIRSRK--\n>tr|H3BGQ6|H3BGQ6_LATCH/1-167 [subseq from] Uncharacterized protein OS=Latimeria chalumnae OX=7897 GN=RAP1A PE=3 SV=1\n-MREYKLVVLGSGGVGKSALTVQFVQGIFVEKYDPTIEDSYRKQVEVDCQQCMLEILDTAGTEQFTAMRDLYMKNGQGFALVYSITAQSTFNDLQDLREQILRVKDTEDVPMILVGNKCDLEdERVVGKEQGQNLARQWNnCAFLESSAKSKINVNEIFYDLVRQINR----\n>tr|A0A1L8DME0|A0A1L8DME0_9DIPT/11-176 [subseq from] Putative gtp-binding protein OS=Nyssomyia neivai OX=330878 PE=4 SV=1\n---LHKVIMVGSGGVGKSALTLQFMYDEFVEDYEPTKADSYRKKVVLDGEEVQIDILDTAGQEDYAAIRDNYFRSGEGFLCVFSITDDESFQATQEFREQILRVKNDESIPFLLVGNKCDLNdKRKVPLTECKGRAQQWGVPYVETSAKTRENVDKVFFDLMREIRSRK--\n>tr|A0A6B2EF22|A0A6B2EF22_9DIPT/11-176 [subseq from] Putative ras-related protein isoform c OS=Phlebotomus kandelakii OX=1109342 PE=4 SV=1\n---LHKVIMVGSGGVGKSALTLQFMYDEFVEDYEPTKADSYRKKVVLDGEEVQIDILDTAGQEDYAAIRDNYFRSGEGFLCVFSITDDESFQATQEFREQILRVKNDESIPFLLVGNKCDLNdKRKVPLTECKGRAQQWGVPYVETSAKTRENVDKVFFDLMREIRSRK--\n>tr|A0A0C3A3Q0|A0A0C3A3Q0_9AGAM/8-175 [subseq from] Uncharacterized protein OS=Scleroderma citrinum Foug A OX=1036808 GN=SCLCIDRAFT_1028237 PE=4 SV=1\n--REYKLVVIGGAGSGKSSLAIQFLQSQFEGEYHPSIEDTYRKQCVIDDEVALLDVLDTAGQEEYGAMREQYMRTGEGFLLVYSITSRDSFDEISTFYQQILRVKGLDFFPVIVVGNNCDREyERQVSAQEGRDLARQFGCKFIETSSKLCINVDEAFINLVREIRKYEK-\n>sp|P22123|RAPA_DIPOM/1-167 [subseq from] Ras-related protein O-Krev OS=Diplobatis ommata OX=1870830 PE=2 SV=1\n-MREYKLVVLGSGGVGKSALTVQFVQGIFVEKYDPTIEDSYRKQVEVDCQPCMLEILDTAGTEQFTAMRDLYMKNGQGFALVYSITAQSTFNDLQDLREQILRVKDTEDVPMILVGNKCDLEdERVVGKEQGQNLARQWNnCAFLESSAKSKINVNEIFYDLVRQINR----\n>tr|E4YQ32|E4YQ32_OIKDI/1-166 [subseq from] Uncharacterized protein OS=Oikopleura dioica OX=34765 GN=GSOID_T00031047001 PE=3 SV=1\n-MQEYKLVVLGTGGVGKSALTVQFVQNIFVERYDPTIEDSYRKQMEVGGKSCVLEILDTAGTEQFAAMRDLYMKNGQGFLLVYSITSQATFADLQEIREQILRVKDTDDVPMVLVGNKCDLESeRVVGREQGVSLARSWGnCTFMETSAKAKINVSEAFTDLVHQIN-----\n>tr|Q6J1M1|Q6J1M1_XENLA/1-167 [subseq from] Rap 1A GTPase OS=Xenopus laevis OX=8355 GN=rap1a.S PE=2 SV=1\n-MREYKLVVLGSGGVGKSALTVQFVQGIFVEKYDPTIEDSYRKQVEVEGQQCMLEILDTAGTEQFTAMRDLYMKNGQGFALVYSITAQSTFNDLQDLREQILRVKDTEDVPMILVGNKCDLEdERVVGKEQGHNLARQWNnCAFLESSAKSKINVNEIFYDLVRQINR----\n>tr|A0A6P4IZP2|A0A6P4IZP2_DROKI/11-176 [subseq from] ras-related protein Ral-a isoform X1 OS=Drosophila kikkawai OX=30033 GN=LOC108082943 PE=4 SV=1\n---LHKVIMVGSGGVGKSALTLQFMYDEFVEDYEPTKADSYRKKVVLDGEEVQIDILDTAGQEDYAAIRDNYFRSGEGFLCVFSITDDESFQATQEFREQILRVKNDESIPFLLVGNKCDLNdKRKVPLSECQSRAQQWAVPYVETSAKTRENVDKVFFDLMREIRSRK--\n>tr|A0A6P4L2Y0|A0A6P4L2Y0_DROBP/11-176 [subseq from] ras-related protein Ral-a isoform X1 OS=Drosophila bipectinata OX=42026 GN=LOC108130014 PE=4 SV=1\n---LHKVIMVGSGGVGKSALTLQFMYDEFVEDYEPTKADSYRKKVVLDGEEVQIDILDTAGQEDYAAIRDNYFRSGEGFLCVFSITDDESFQATQEFREQILRVKNDESIPFLLVGNKCDLNdKRKVPLSECQSRAQQWSVPYVETSAKTRENVDKVFFDLMREIRSRK--\n>tr|A0A1B0CKL5|A0A1B0CKL5_LUTLO/1-167 [subseq from] Putative ras-related gtpase tabanus bromius OS=Lutzomyia longipalpis OX=7200 PE=3 SV=1\n-MREYKIVVLGSGGVGKSALTVQFVQGIFVEKYDPTIEDSYRKQVEVDAQQCMLEILDTAGTEQFTAMRDLYMKNGQGFVLVYSITAQSTFNDLQDLREQILRVKDTDDVPMVLVGNKCDLEDeRVVGKELGKGLASQFNCAFMETSAKAKVNVNEIFYDLVRQINKK---\n>tr|A0A1L8DVG3|A0A1L8DVG3_9DIPT/1-167 [subseq from] Putative rab subfamily protein of small gtpase OS=Nyssomyia neivai OX=330878 PE=3 SV=1\n-MREYKIVVLGSGGVGKSALTVQFVQGIFVEKYDPTIEDSYRKQVEVDAQQCMLEILDTAGTEQFTAMRDLYMKNGQGFVLVYSITAQSTFNDLQDLREQILRVKDTDDVPMVLVGNKCDLEDeRVVGKELGKGLASQFNCAFMETSAKAKVNVNEIFYDLVRQINKK---\n>tr|A0A6B2EGI9|A0A6B2EGI9_9DIPT/1-167 [subseq from] Putative ras-related protein rap-1a OS=Phlebotomus kandelakii OX=1109342 PE=3 SV=1\n-MREYKIVVLGSGGVGKSALTVQFVQGIFVEKYDPTIEDSYRKQVEVDAQQCMLEILDTAGTEQFTAMRDLYMKNGQGFVLVYSITAQSTFNDLQDLREQILRVKDTDDVPMVLVGNKCDLEDeRVVGKELGKGLASQFNCAFMETSAKAKVNVNEIFYDLVRQINKK---\n>tr|A0A1B0D0M6|A0A1B0D0M6_PHLPP/1-167 [subseq from] Uncharacterized protein OS=Phlebotomus papatasi OX=29031 PE=3 SV=1\n-MREYKIVVLGSGGVGKSALTVQFVQGIFVEKYDPTIEDSYRKQVEVDAQQCMLEILDTAGTEQFTAMRDLYMKNGQGFVLVYSITAQSTFNDLQDLREQILRVKDTDDVPMVLVGNKCDLEDeRVVGKELGKGLASQFNCAFMETSAKAKVNVNEIFYDLVRQINKK---\n>tr|Q4SUS3|Q4SUS3_TETNG/7-173 [subseq from] Chromosome undetermined SCAF13843, whole genome shotgun sequence (Fragment) OS=Tetraodon nigroviridis OX=99883 GN=GSTENG00012332001 PE=3 SV=1\n-MREYKLVVLGSGGVGKSALTVQFVQGIFVEKYDPTIEDSYRKQVEVDGQQCMLEILDTAGTEQFTAMRDLYMKNGQGFALVYSITAQSTFNDLQDLREQILRVKDTEDVPMILVGNKCDLEVERVVAKeSGVGLARQWNsCAFLETSAKSKINVNEIFYDLVRQINR----\n>tr|Q7PKD8|Q7PKD8_ANOGA/14-179 [subseq from] AGAP012108-PA (Fragment) OS=Anopheles gambiae OX=7165 GN=AgaP_AGAP012108 PE=4 SV=3\n---LHKVIMVGSGGVGKSALTLQFMYDEFVEDYEPTKADSYRKKVVLDGEEVQIDILDTAGQEDYAAIRDNYFRSGEGFLCVFSITEDDSFQATQEFREQILRVKNDENIPFLLVGNKCDLNdKRKVPLAECQSRAQQWGVPYVETSAKTRENVDKVFFDLMRQIRSRK--\n>tr|A0A4S2LQH3|A0A4S2LQH3_OPIFE/1-164 [subseq from] Uncharacterized protein OS=Opisthorchis felineus OX=147828 GN=CRM22_005591 PE=4 SV=1\n-MQEYKLVVLGSGGVGKSALTVQFVQGIFVEKYDPTIEDSYRKQMEIGGKQCMLEILDTAGTEQFTAMRDLYMKNGQGFVLCYSITSQSSFNDLEELHQQIRRVKDVDQIPMILVGNKCDLDTeRVVGKEQGQRLAREWGCEFIETSAKTRLFVDEVFINLVGQI------\n>tr|H2KQI8|H2KQI8_CLOSI/1-164 [subseq from] Ras-related protein Rap-1b OS=Clonorchis sinensis OX=79923 GN=rap1b PE=4 SV=1\n-MQEYKLVVLGSGGVGKSALTVQFVQGIFVEKYDPTIEDSYRKQMEIGGKQCMLEILDTAGTEQFTAMRDLYMKNGQGFVLCYSITSQSSFNDLEELHQQIRRVKDVDQIPMILVGNKCDLDTeRVVGKEQGQRLAREWGCEFIETSAKTRLFVDEVFINLVGQI------\n>tr|A0A6B2LFT7|A0A6B2LFT7_9EUKA/1-167 [subseq from] Uncharacterized protein OS=Arcella intermedia OX=1963864 PE=4 SV=1\n-MSEVKIVLLGEGGVGKSALVIQFIINTFLDAYDPIIEDSYRKQVTIDEETCILDILDTAGYEDFSSLRDHYMRTSQSFILIFSITSRKSFEALKEHRERIIKVKGQEKFPLILCGNKNDLESeKEVSDFEAEELARSWGCPFVKTSAKRRMNVDELFFDTVREVRKE---\n>tr|E9HNI5|E9HNI5_DAPPU/1-168 [subseq from] Uncharacterized protein OS=Daphnia pulex OX=6669 GN=DAPPUDRAFT_231811 PE=3 SV=1\n-MREYKIVVLGSGGVGKSALTVQFVQGIFVEKYDPTIEDSYRKQVEVDGQQCMLEILDTAGTEQFTAMRDLYMKNGQGFVLVYSITAQSTFNDLQDLREQILRVKDTDDVPLVLVGNKCDLEDeRVVGKDQGMNLARQFNnCSFLESSAKAKINVNEIFYDLVRQINKK---\n>tr|A0A507E692|A0A507E692_9FUNG/1-167 [subseq from] Uncharacterized protein OS=Powellomyces hirtus OX=109895 GN=PhCBS80983_g02341 PE=3 SV=1\n-MREYKLVVLGSGGVGKSALTVQFVQSIFVEKYDPTIEDSYRKQVEVDGQQCMLEILDTAGTEQFTAMRDLYMKNGQGFILVYSITSQATFSDLVELREQILRVKDTEKVPMVLVGNKCDLEdDRVVSRDQGSSLASQWGAcTFLETSARKKINVDEVFFDLVRQINR----\n>sp|Q94694|RAP1_PHYPO/4-169 [subseq from] Ras-related protein Rap-1 OS=Physarum polycephalum OX=5791 GN=RAP1 PE=2 SV=1\n--REFKIVVLGSGGVGKSALTVQFVQGIFVEKYDPTIEDSYRKQVEVDGQQCMLEILDTAGTEQFTAMRDLYMKNGQGFVLVYSIIAMSTFNDLPDLREQILRVKDCDDVPMVLVGNKCDLAeQRVISTEQGDELARKFGgCAFLEASAKNKINVEQIFYDLIRQINR----\n>tr|A0A0P8Y8F7|A0A0P8Y8F7_DROAN/32-197 [subseq from] Uncharacterized protein, isoform D OS=Drosophila ananassae OX=7217 GN=Dana\\GF22303 PE=4 SV=1\n---LHKVIMVGSGGVGKSALTLQFMYDEFVEDYEPTKADSYRKKVVLDGEEVQIDILDTAGQEDYAAIRDNYFRSGEGFLCVFSITDDESFQATQEFREQILRVKNDESIPFLLVGNKCDLSdKRKVPLSECQSRAQQWSVPYVETSAKTRENVDKVFFDLMREIRSRK--\n>tr|A0A2M4CTL8|A0A2M4CTL8_ANODA/11-176 [subseq from] Putative ras-related protein ral-a OS=Anopheles darlingi OX=43151 PE=4 SV=1\n---LHKVIMVGSGGVGKSALTLQFMYDEFVEDYEPTKADSYRKKVVLDGEEVQIDILDTAGQEDYAAIRDNYFRSGEGFLCVFSITEDDSFQATLEFREQILRVKNDESIPFLLVGNKCDLSdKRKVPLAECQSRAQQWGVPYVETSAKTRENVDKVFFDLMREIRSRK--\n>tr|F2TYR2|F2TYR2_SALR5/1-167 [subseq from] Uncharacterized protein OS=Salpingoeca rosetta (strain ATCC 50818 / BSB-021) OX=946362 GN=PTSG_11774 PE=3 SV=1\n-MREYKIVVLGSGGVGKSALTVQFVQGIFVEKYDPTIEDSYRKQVEVDGGQCMLEILDTAGTEQFTAMRDLYMKNGQGFVLVYSITAQSTFNDLQDLREQILRVKDTDDVPMVLVGNKCDLEEeRVVGKDQGQSLAKMFNnCAFLETSAKNKINVNEIFYDLVRQINR----\n>tr|A0A075ATG3|A0A075ATG3_ROZAC/1-167 [subseq from] Ras-related protein O-Krev-like protein OS=Rozella allomycis (strain CSF55) OX=988480 GN=O9G_000306 PE=4 SV=1\n-MREYKLVVLGSGGVGKSALTVQFVQSIFVEKYDPTIEDSYRKQVEVDGQQCMLEILDTAGTEQFTAMRDLYMKNGQGFVLVYSITSMSTFKDLAELREQILRVKDTDKVPMVLAGNKCDLEdDRAVPSEEGRNLASSWGnVAFFETSARKKICVDDVFHDLVRQINQ----\n>tr|A9V4F6|A9V4F6_MONBE/1-160 [subseq from] Predicted protein OS=Monosiga brevicollis OX=81824 GN=9855 PE=4 SV=1\n-MTEYKIVVVGDAVASAS-------QRSPFNSFN--SKDSYRKQVVIDEETCLLDILDTAGQEEYSAMRDQYMRTGEGFLCVYSIDNKRSFDEIGKFREQILRVKDADSVPMIICGNKCDLEdKREVSTEEAKALAKQYGVPFLETSAKRRIKVDEAFYDLVREIRKVKQ-\n>tr|A0A2U3Y8L3|A0A2U3Y8L3_LEPWE/1-167 [subseq from] ras-related protein Rap-1b OS=Leptonychotes weddellii OX=9713 GN=RAP1B PE=3 SV=1\n-MREYKLVVLGSGGVGKSALTVQFVQGIFVEKYDPTIEDSYRKQVEVDAQQCMLEILDTAGTEQFTAMRDLYMKNGQGFALVYSITAQSTFNDLQDLREQILRVKDTDDVPMILVGNKCDLEdERVVGKEQGQNLARQWNnCAFLESSAKSKINVNEIFYDLVRQINR----\n>tr|A0A2Y9G5P8|A0A2Y9G5P8_NEOSC/1-167 [subseq from] ras-related protein Rap-1b OS=Neomonachus schauinslandi OX=29088 GN=RAP1B PE=3 SV=1\n-MREYKLVVLGSGGVGKSALTVQFVQGIFVEKYDPTIEDSYRKQVEVDAQQCMLEILDTAGTEQFTAMRDLYMKNGQGFALVYSITAQSTFNDLQDLREQILRVKDTDDVPMILVGNKCDLEdERVVGKEQGQNLARQWNnCAFLESSAKSKINVNEIFYDLVRQINR----\n>tr|A0A3Q7PXD0|A0A3Q7PXD0_CALUR/1-167 [subseq from] ras-related protein Rap-1b OS=Callorhinus ursinus OX=34884 GN=RAP1B PE=3 SV=1\n-MREYKLVVLGSGGVGKSALTVQFVQGIFVEKYDPTIEDSYRKQVEVDAQQCMLEILDTAGTEQFTAMRDLYMKNGQGFALVYSITAQSTFNDLQDLREQILRVKDTDDVPMILVGNKCDLEdERVVGKEQGQNLARQWNnCAFLESSAKSKINVNEIFYDLVRQINR----\n>tr|A0A485MSZ4|A0A485MSZ4_LYNPA/1-167 [subseq from] Ras-related protein rap-1b-like OS=Lynx pardinus OX=191816 GN=LYPA_23C022070 PE=3 SV=1\n-MREYKLVVLGSGGVGKSALTVQFVQGIFVEKYDPTIEDSYRKQVEVDAQQCMLEILDTAGTEQFTAMRDLYMKNGQGFALVYSITAQSTFNDLQDLREQILRVKDTDDVPMILVGNKCDLEdERVVGKEQGQNLARQWNnCAFLESSAKSKINVNEIFYDLVRQINR----\n>tr|A0A667FMQ1|A0A667FMQ1_LYNCA/1-167 [subseq from] RAP1B, member of RAS oncogene family OS=Lynx canadensis OX=61383 GN=RAP1B PE=3 SV=1\n-MREYKLVVLGSGGVGKSALTVQFVQGIFVEKYDPTIEDSYRKQVEVDAQQCMLEILDTAGTEQFTAMRDLYMKNGQGFALVYSITAQSTFNDLQDLREQILRVKDTDDVPMILVGNKCDLEdERVVGKEQGQNLARQWNnCAFLESSAKSKINVNEIFYDLVRQINR----\n>tr|A0A673VAK6|A0A673VAK6_SURSU/1-167 [subseq from] RAP1B, member of RAS oncogene family OS=Suricata suricatta OX=37032 GN=RAP1B PE=3 SV=1\n-MREYKLVVLGSGGVGKSALTVQFVQGIFVEKYDPTIEDSYRKQVEVDAQQCMLEILDTAGTEQFTAMRDLYMKNGQGFALVYSITAQSTFNDLQDLREQILRVKDTDDVPMILVGNKCDLEdERVVGKEQGQNLARQWNnCAFLESSAKSKINVNEIFYDLVRQINR----\n>tr|A0A6J2AFD9|A0A6J2AFD9_ACIJB/1-167 [subseq from] ras-related protein Rap-1b OS=Acinonyx jubatus OX=32536 GN=RAP1B PE=3 SV=1\n-MREYKLVVLGSGGVGKSALTVQFVQGIFVEKYDPTIEDSYRKQVEVDAQQCMLEILDTAGTEQFTAMRDLYMKNGQGFALVYSITAQSTFNDLQDLREQILRVKDTDDVPMILVGNKCDLEdERVVGKEQGQNLARQWNnCAFLESSAKSKINVNEIFYDLVRQINR----\n>tr|A0A6J2D1B0|A0A6J2D1B0_ZALCA/1-167 [subseq from] ras-related protein Rap-1b OS=Zalophus californianus OX=9704 GN=RAP1B PE=3 SV=1\n-MREYKLVVLGSGGVGKSALTVQFVQGIFVEKYDPTIEDSYRKQVEVDAQQCMLEILDTAGTEQFTAMRDLYMKNGQGFALVYSITAQSTFNDLQDLREQILRVKDTDDVPMILVGNKCDLEdERVVGKEQGQNLARQWNnCAFLESSAKSKINVNEIFYDLVRQINR----\n>tr|A0A6P4V6U6|A0A6P4V6U6_PANPR/1-167 [subseq from] ras-related protein Rap-1b OS=Panthera pardus OX=9691 GN=LOC109259557 PE=3 SV=1\n-MREYKLVVLGSGGVGKSALTVQFVQGIFVEKYDPTIEDSYRKQVEVDAQQCMLEILDTAGTEQFTAMRDLYMKNGQGFALVYSITAQSTFNDLQDLREQILRVKDTDDVPMILVGNKCDLEdERVVGKEQGQNLARQWNnCAFLESSAKSKINVNEIFYDLVRQINR----\n>tr|A0A6P6I3L5|A0A6P6I3L5_PUMCO/1-167 [subseq from] ras-related protein Rap-1b OS=Puma concolor OX=9696 GN=RAP1B PE=3 SV=1\n-MREYKLVVLGSGGVGKSALTVQFVQGIFVEKYDPTIEDSYRKQVEVDAQQCMLEILDTAGTEQFTAMRDLYMKNGQGFALVYSITAQSTFNDLQDLREQILRVKDTDDVPMILVGNKCDLEdERVVGKEQGQNLARQWNnCAFLESSAKSKINVNEIFYDLVRQINR----\n>tr|A0A1W4V223|A0A1W4V223_DROFC/11-177 [subseq from] ras-related protein Ral-a isoform X2 OS=Drosophila ficusphila OX=30025 GN=LOC108091337 PE=4 SV=1\n---LHKVIMVGSGGVGKSALTLQFMYDEFVEDYEPTKADSYRKKVVLDGEEVQIDILDTAGQEDYAAIRDNYFRSGEGFLCVFSITDDESFQATQEFREQILRVKNDESIPFLLVGNKSDLNdKRKVPLSECQLRAQQWAVPYVETSAKTRENVDKVFYDLIRDISSRKK-\n>sp|Q62636|RAP1B_RAT/1-167 [subseq from] Ras-related protein Rap-1b OS=Rattus norvegicus OX=10116 GN=Rap1b PE=1 SV=2\n-MREYKLVVLGSGGVGKSALTVQFVQGIFVEKYDPTIEDSYRKQVEVDAQQCMLEILDTAGTEQFTAMRDLYMKNGQGFALVYSITAQSTFNDLQDLREQILRVKDTDDVPMILVGNKCDLEdERVVGKEQGQNLARQWSnCAFLESSAKSKINVNEIFYDLVRQINR----\n>tr|A0A1A6GWT8|A0A1A6GWT8_NEOLE/1-167 [subseq from] Uncharacterized protein OS=Neotoma lepida OX=56216 GN=A6R68_00653 PE=3 SV=1\n-MREYKLVVLGSGGVGKSALTVQFVQGIFVEKYDPTIEDSYRKQVEVDAQQCMLEILDTAGTEQFTAMRDLYMKNGQGFALVYSITAQSTFNDLQDLREQILRVKDTDDVPMILVGNKCDLEdERVVGKEQGQNLARQWSnCAFLESSAKSKINVNEIFYDLVRQINR----\n>tr|A0A822C6Q1|A0A822C6Q1_9NEOB/1-167 [subseq from] (mimic poison frog) hypothetical protein OS=Ranitomeya imitator OX=111125 GN=RIMITATOR_LOCUS7469278 PE=4 SV=1\n-MREYKLVVLGSGGVGKSALTVQFVQGIFVEKYDPTIEDSYRKQVEVDAQQCMLEILDTAGTEQFTAMRDLYMKNGQGFALVYSITAQSTFNDLQDLREQILRVKDTDDVPMILVGNKCDLEdERVVGKEQGQNLARQWSnCAFLESSAKSKINVNEIFYDLVRQINR----\n>tr|A0A2Y9IPB0|A0A2Y9IPB0_ENHLU/1-167 [subseq from] ras-related protein Rap-1b OS=Enhydra lutris kenyoni OX=391180 GN=LOC111141969 PE=3 SV=1\n-MREYKLVVLGSGGVGKSALTVQFVQGIFVEKYDPTIEDSYRKQVEVDAQQCMLEILDTAGTEQFTAMRDLYMKNGQGFALVYSITAQSTFNDLQDLREQILRVKDTDDVPMILVGNKCDLEdERVVGKEQGQNLARQWNnCAFLESSAKSKINVNEIFYDLVRQINR----\n>tr|A0A3Q7SPL2|A0A3Q7SPL2_VULVU/1-167 [subseq from] ras-related protein Rap-1b OS=Vulpes vulpes OX=9627 GN=RAP1B PE=3 SV=1\n-MREYKLVVLGSGGVGKSALTVQFVQGIFVEKYDPTIEDSYRKQVEVDAQQCMLEILDTAGTEQFTAMRDLYMKNGQGFALVYSITAQSTFNDLQDLREQILRVKDTDDVPMILVGNKCDLEdERVVGKEQGQNLARQWNnCAFLESSAKSKINVNEIFYDLVRQINR----\n>tr|E2R2K4|E2R2K4_CANLF/1-167 [subseq from] RAP1B, member of RAS oncogene family OS=Canis lupus familiaris OX=9615 GN=RAP1B PE=3 SV=1\n-MREYKLVVLGSGGVGKSALTVQFVQGIFVEKYDPTIEDSYRKQVEVDAQQCMLEILDTAGTEQFTAMRDLYMKNGQGFALVYSITAQSTFNDLQDLREQILRVKDTDDVPMILVGNKCDLEdERVVGKEQGQNLARQWNnCAFLESSAKSKINVNEIFYDLVRQINR----\n>tr|M3Z1D5|M3Z1D5_MUSPF/1-167 [subseq from] RAP1B, member of RAS oncogene family OS=Mustela putorius furo OX=9669 GN=RAP1B PE=3 SV=1\n-MREYKLVVLGSGGVGKSALTVQFVQGIFVEKYDPTIEDSYRKQVEVDAQQCMLEILDTAGTEQFTAMRDLYMKNGQGFALVYSITAQSTFNDLQDLREQILRVKDTDDVPMILVGNKCDLEdERVVGKEQGQNLARQWNnCAFLESSAKSKINVNEIFYDLVRQINR----\n>sp|A5A6J7|RAP1B_PANTR/1-167 [subseq from] Ras-related protein Rap-1b OS=Pan troglodytes OX=9598 GN=RAP1B PE=2 SV=1\n-MREYKLVVLGSGGVGKSALTVQFVQGIFVEKYDPTIEDSYRKQVEVDAQQCMLEILDTAGTEQFTAMRDLYMKNGQGFALVYSITAQSTFNDLQDLREQILRVKDTDDVPMILVGNKCDLEdERVVGKEQGQNLARQWNnCAFLESSAKSKINVNEIFYDLVRQINR----\n>sp|P61223|RAP1B_BOVIN/1-167 [subseq from] Ras-related protein Rap-1b OS=Bos taurus OX=9913 GN=RAP1B PE=2 SV=1\n-MREYKLVVLGSGGVGKSALTVQFVQGIFVEKYDPTIEDSYRKQVEVDAQQCMLEILDTAGTEQFTAMRDLYMKNGQGFALVYSITAQSTFNDLQDLREQILRVKDTDDVPMILVGNKCDLEdERVVGKEQGQNLARQWNnCAFLESSAKSKINVNEIFYDLVRQINR----\n>sp|P61224|RAP1B_HUMAN/1-167 [subseq from] Ras-related protein Rap-1b OS=Homo sapiens OX=9606 GN=RAP1B PE=1 SV=1\n-MREYKLVVLGSGGVGKSALTVQFVQGIFVEKYDPTIEDSYRKQVEVDAQQCMLEILDTAGTEQFTAMRDLYMKNGQGFALVYSITAQSTFNDLQDLREQILRVKDTDDVPMILVGNKCDLEdERVVGKEQGQNLARQWNnCAFLESSAKSKINVNEIFYDLVRQINR----\n>sp|Q4R9D4|RAP1B_MACFA/1-167 [subseq from] Ras-related protein Rap-1b OS=Macaca fascicularis OX=9541 GN=RAP1B PE=2 SV=1\n-MREYKLVVLGSGGVGKSALTVQFVQGIFVEKYDPTIEDSYRKQVEVDAQQCMLEILDTAGTEQFTAMRDLYMKNGQGFALVYSITAQSTFNDLQDLREQILRVKDTDDVPMILVGNKCDLEdERVVGKEQGQNLARQWNnCAFLESSAKSKINVNEIFYDLVRQINR----\n>sp|Q5RDM6|RAP1B_PONAB/1-167 [subseq from] Ras-related protein Rap-1b OS=Pongo abelii OX=9601 GN=RAP1B PE=2 SV=1\n-MREYKLVVLGSGGVGKSALTVQFVQGIFVEKYDPTIEDSYRKQVEVDAQQCMLEILDTAGTEQFTAMRDLYMKNGQGFALVYSITAQSTFNDLQDLREQILRVKDTDDVPMILVGNKCDLEdERVVGKEQGQNLARQWNnCAFLESSAKSKINVNEIFYDLVRQINR----\n>sp|Q5ZHX1|RAP1B_CHICK/1-167 [subseq from] Ras-related protein Rap-1b OS=Gallus gallus OX=9031 GN=RAP1B PE=2 SV=1\n-MREYKLVVLGSGGVGKSALTVQFVQGIFVEKYDPTIEDSYRKQVEVDAQQCMLEILDTAGTEQFTAMRDLYMKNGQGFALVYSITAQSTFNDLQDLREQILRVKDTDDVPMILVGNKCDLEdERVVGKEQGQNLARQWNnCAFLESSAKSKINVNEIFYDLVRQINR----\n>sp|Q99JI6|RAP1B_MOUSE/1-167 [subseq from] Ras-related protein Rap-1b OS=Mus musculus OX=10090 GN=Rap1b PE=1 SV=2\n-MREYKLVVLGSGGVGKSALTVQFVQGIFVEKYDPTIEDSYRKQVEVDAQQCMLEILDTAGTEQFTAMRDLYMKNGQGFALVYSITAQSTFNDLQDLREQILRVKDTDDVPMILVGNKCDLEdERVVGKEQGQNLARQWNnCAFLESSAKSKINVNEIFYDLVRQINR----\n>tr|A0A024RB87|A0A024RB87_HUMAN/1-167 [subseq from] RAP1B, member of RAS oncogene family, isoform CRA_a OS=Homo sapiens OX=9606 GN=RAP1B PE=3 SV=1\n-MREYKLVVLGSGGVGKSALTVQFVQGIFVEKYDPTIEDSYRKQVEVDAQQCMLEILDTAGTEQFTAMRDLYMKNGQGFALVYSITAQSTFNDLQDLREQILRVKDTDDVPMILVGNKCDLEdERVVGKEQGQNLARQWNnCAFLESSAKSKINVNEIFYDLVRQINR----\n>tr|A0A091DPN2|A0A091DPN2_FUKDA/1-167 [subseq from] Ras-related protein Rap-1b OS=Fukomys damarensis OX=885580 GN=H920_13851 PE=3 SV=1\n-MREYKLVVLGSGGVGKSALTVQFVQGIFVEKYDPTIEDSYRKQVEVDAQQCMLEILDTAGTEQFTAMRDLYMKNGQGFALVYSITAQSTFNDLQDLREQILRVKDTDDVPMILVGNKCDLEdERVVGKEQGQNLARQWNnCAFLESSAKSKINVNEIFYDLVRQINR----\n>tr|A0A091EQ38|A0A091EQ38_CORBR/1-167 [subseq from] Ras-related protein Rap-1b OS=Corvus brachyrhynchos OX=85066 GN=N302_08823 PE=3 SV=1\n-MREYKLVVLGSGGVGKSALTVQFVQGIFVEKYDPTIEDSYRKQVEVDAQQCMLEILDTAGTEQFTAMRDLYMKNGQGFALVYSITAQSTFNDLQDLREQILRVKDTDDVPMILVGNKCDLEdERVVGKEQGQNLARQWNnCAFLESSAKSKINVNEIFYDLVRQINR----\n>tr|A0A091FHQ1|A0A091FHQ1_9AVES/1-167 [subseq from] Ras-related protein Rap-1b OS=Cuculus canorus OX=55661 GN=N303_09510 PE=3 SV=1\n-MREYKLVVLGSGGVGKSALTVQFVQGIFVEKYDPTIEDSYRKQVEVDAQQCMLEILDTAGTEQFTAMRDLYMKNGQGFALVYSITAQSTFNDLQDLREQILRVKDTDDVPMILVGNKCDLEdERVVGKEQGQNLARQWNnCAFLESSAKSKINVNEIFYDLVRQINR----\n>tr|A0A091HVQ6|A0A091HVQ6_BUCRH/1-167 [subseq from] Ras-related protein Rap-1b OS=Buceros rhinoceros silvestris OX=175836 GN=N320_09843 PE=3 SV=1\n-MREYKLVVLGSGGVGKSALTVQFVQGIFVEKYDPTIEDSYRKQVEVDAQQCMLEILDTAGTEQFTAMRDLYMKNGQGFALVYSITAQSTFNDLQDLREQILRVKDTDDVPMILVGNKCDLEdERVVGKEQGQNLARQWNnCAFLESSAKSKINVNEIFYDLVRQINR----\n>tr|A0A091JN81|A0A091JN81_EGRGA/1-167 [subseq from] Ras-related protein Rap-1b OS=Egretta garzetta OX=188379 GN=Z169_14237 PE=3 SV=1\n-MREYKLVVLGSGGVGKSALTVQFVQGIFVEKYDPTIEDSYRKQVEVDAQQCMLEILDTAGTEQFTAMRDLYMKNGQGFALVYSITAQSTFNDLQDLREQILRVKDTDDVPMILVGNKCDLEdERVVGKEQGQNLARQWNnCAFLESSAKSKINVNEIFYDLVRQINR----\n>tr|A0A091KLI7|A0A091KLI7_COLST/1-167 [subseq from] Ras-related protein Rap-1b OS=Colius striatus OX=57412 GN=N325_06400 PE=3 SV=1\n-MREYKLVVLGSGGVGKSALTVQFVQGIFVEKYDPTIEDSYRKQVEVDAQQCMLEILDTAGTEQFTAMRDLYMKNGQGFALVYSITAQSTFNDLQDLREQILRVKDTDDVPMILVGNKCDLEdERVVGKEQGQNLARQWNnCAFLESSAKSKINVNEIFYDLVRQINR----\n>tr|A0A091M9Y0|A0A091M9Y0_CARIC/1-167 [subseq from] Ras-related protein Rap-1b OS=Cariama cristata OX=54380 GN=N322_10922 PE=3 SV=1\n-MREYKLVVLGSGGVGKSALTVQFVQGIFVEKYDPTIEDSYRKQVEVDAQQCMLEILDTAGTEQFTAMRDLYMKNGQGFALVYSITAQSTFNDLQDLREQILRVKDTDDVPMILVGNKCDLEdERVVGKEQGQNLARQWNnCAFLESSAKSKINVNEIFYDLVRQINR----\n>tr|A0A091MKR2|A0A091MKR2_9PASS/1-167 [subseq from] Ras-related protein Rap-1b OS=Acanthisitta chloris OX=57068 GN=N310_04574 PE=3 SV=1\n-MREYKLVVLGSGGVGKSALTVQFVQGIFVEKYDPTIEDSYRKQVEVDAQQCMLEILDTAGTEQFTAMRDLYMKNGQGFALVYSITAQSTFNDLQDLREQILRVKDTDDVPMILVGNKCDLEdERVVGKEQGQNLARQWNnCAFLESSAKSKINVNEIFYDLVRQINR----\n>tr|A0A091N4N2|A0A091N4N2_APAVI/1-167 [subseq from] Ras-related protein Rap-1b OS=Apaloderma vittatum OX=57397 GN=N311_04442 PE=3 SV=1\n-MREYKLVVLGSGGVGKSALTVQFVQGIFVEKYDPTIEDSYRKQVEVDAQQCMLEILDTAGTEQFTAMRDLYMKNGQGFALVYSITAQSTFNDLQDLREQILRVKDTDDVPMILVGNKCDLEdERVVGKEQGQNLARQWNnCAFLESSAKSKINVNEIFYDLVRQINR----\n>tr|A0A091SR93|A0A091SR93_PELCR/1-167 [subseq from] Ras-related protein Rap-1b OS=Pelecanus crispus OX=36300 GN=N334_10714 PE=3 SV=1\n-MREYKLVVLGSGGVGKSALTVQFVQGIFVEKYDPTIEDSYRKQVEVDAQQCMLEILDTAGTEQFTAMRDLYMKNGQGFALVYSITAQSTFNDLQDLREQILRVKDTDDVPMILVGNKCDLEdERVVGKEQGQNLARQWNnCAFLESSAKSKINVNEIFYDLVRQINR----\n>tr|A0A091UDH8|A0A091UDH8_PHORB/1-167 [subseq from] Ras-related protein Rap-1b OS=Phoenicopterus ruber ruber OX=9218 GN=N337_09168 PE=3 SV=1\n-MREYKLVVLGSGGVGKSALTVQFVQGIFVEKYDPTIEDSYRKQVEVDAQQCMLEILDTAGTEQFTAMRDLYMKNGQGFALVYSITAQSTFNDLQDLREQILRVKDTDDVPMILVGNKCDLEdERVVGKEQGQNLARQWNnCAFLESSAKSKINVNEIFYDLVRQINR----\n>tr|A0A091VTV7|A0A091VTV7_OPIHO/1-167 [subseq from] Ras-related protein Rap-1b OS=Opisthocomus hoazin OX=30419 GN=N306_04372 PE=3 SV=1\n-MREYKLVVLGSGGVGKSALTVQFVQGIFVEKYDPTIEDSYRKQVEVDAQQCMLEILDTAGTEQFTAMRDLYMKNGQGFALVYSITAQSTFNDLQDLREQILRVKDTDDVPMILVGNKCDLEdERVVGKEQGQNLARQWNnCAFLESSAKSKINVNEIFYDLVRQINR----\n>tr|A0A093CE65|A0A093CE65_TAUER/1-167 [subseq from] Ras-related protein Rap-1b OS=Tauraco erythrolophus OX=121530 GN=N340_11685 PE=3 SV=1\n-MREYKLVVLGSGGVGKSALTVQFVQGIFVEKYDPTIEDSYRKQVEVDAQQCMLEILDTAGTEQFTAMRDLYMKNGQGFALVYSITAQSTFNDLQDLREQILRVKDTDDVPMILVGNKCDLEdERVVGKEQGQNLARQWNnCAFLESSAKSKINVNEIFYDLVRQINR----\n>tr|A0A093EBF2|A0A093EBF2_9AVES/1-167 [subseq from] Ras-related protein Rap-1b OS=Pterocles gutturalis OX=240206 GN=N339_10260 PE=3 SV=1\n-MREYKLVVLGSGGVGKSALTVQFVQGIFVEKYDPTIEDSYRKQVEVDAQQCMLEILDTAGTEQFTAMRDLYMKNGQGFALVYSITAQSTFNDLQDLREQILRVKDTDDVPMILVGNKCDLEdERVVGKEQGQNLARQWNnCAFLESSAKSKINVNEIFYDLVRQINR----\n>tr|A0A093F2H7|A0A093F2H7_GAVST/1-167 [subseq from] Ras-related protein Rap-1b OS=Gavia stellata OX=37040 GN=N328_08078 PE=3 SV=1\n-MREYKLVVLGSGGVGKSALTVQFVQGIFVEKYDPTIEDSYRKQVEVDAQQCMLEILDTAGTEQFTAMRDLYMKNGQGFALVYSITAQSTFNDLQDLREQILRVKDTDDVPMILVGNKCDLEdERVVGKEQGQNLARQWNnCAFLESSAKSKINVNEIFYDLVRQINR----\n>tr|A0A093FI72|A0A093FI72_TYTAL/1-167 [subseq from] Ras-related protein Rap-1b OS=Tyto alba OX=56313 GN=N341_11064 PE=3 SV=1\n-MREYKLVVLGSGGVGKSALTVQFVQGIFVEKYDPTIEDSYRKQVEVDAQQCMLEILDTAGTEQFTAMRDLYMKNGQGFALVYSITAQSTFNDLQDLREQILRVKDTDDVPMILVGNKCDLEdERVVGKEQGQNLARQWNnCAFLESSAKSKINVNEIFYDLVRQINR----\n>tr|A0A093GXQ7|A0A093GXQ7_DRYPU/1-167 [subseq from] Ras-related protein Rap-1b OS=Dryobates pubescens OX=118200 GN=N307_10388 PE=3 SV=1\n-MREYKLVVLGSGGVGKSALTVQFVQGIFVEKYDPTIEDSYRKQVEVDAQQCMLEILDTAGTEQFTAMRDLYMKNGQGFALVYSITAQSTFNDLQDLREQILRVKDTDDVPMILVGNKCDLEdERVVGKEQGQNLARQWNnCAFLESSAKSKINVNEIFYDLVRQINR----\n>tr|A0A093IHN3|A0A093IHN3_FULGA/1-167 [subseq from] Ras-related protein Rap-1b OS=Fulmarus glacialis OX=30455 GN=N327_07269 PE=3 SV=1\n-MREYKLVVLGSGGVGKSALTVQFVQGIFVEKYDPTIEDSYRKQVEVDAQQCMLEILDTAGTEQFTAMRDLYMKNGQGFALVYSITAQSTFNDLQDLREQILRVKDTDDVPMILVGNKCDLEdERVVGKEQGQNLARQWNnCAFLESSAKSKINVNEIFYDLVRQINR----\n>tr|A0A093JLF1|A0A093JLF1_STRCA/1-167 [subseq from] Ras-related protein Rap-1b OS=Struthio camelus australis OX=441894 GN=N308_06310 PE=3 SV=1\n-MREYKLVVLGSGGVGKSALTVQFVQGIFVEKYDPTIEDSYRKQVEVDAQQCMLEILDTAGTEQFTAMRDLYMKNGQGFALVYSITAQSTFNDLQDLREQILRVKDTDDVPMILVGNKCDLEdERVVGKEQGQNLARQWNnCAFLESSAKSKINVNEIFYDLVRQINR----\n>tr|A0A093P5V4|A0A093P5V4_PYGAD/1-167 [subseq from] Ras-related protein Rap-1b OS=Pygoscelis adeliae OX=9238 GN=AS28_00972 PE=3 SV=1\n-MREYKLVVLGSGGVGKSALTVQFVQGIFVEKYDPTIEDSYRKQVEVDAQQCMLEILDTAGTEQFTAMRDLYMKNGQGFALVYSITAQSTFNDLQDLREQILRVKDTDDVPMILVGNKCDLEdERVVGKEQGQNLARQWNnCAFLESSAKSKINVNEIFYDLVRQINR----\n>tr|A0A093Q9R5|A0A093Q9R5_9PASS/1-167 [subseq from] Ras-related protein Rap-1b OS=Manacus vitellinus OX=328815 GN=N305_02740 PE=3 SV=1\n-MREYKLVVLGSGGVGKSALTVQFVQGIFVEKYDPTIEDSYRKQVEVDAQQCMLEILDTAGTEQFTAMRDLYMKNGQGFALVYSITAQSTFNDLQDLREQILRVKDTDDVPMILVGNKCDLEdERVVGKEQGQNLARQWNnCAFLESSAKSKINVNEIFYDLVRQINR----\n>tr|A0A093R1A1|A0A093R1A1_PHACA/1-167 [subseq from] Ras-related protein Rap-1b OS=Phalacrocorax carbo OX=9209 GN=N336_04040 PE=3 SV=1\n-MREYKLVVLGSGGVGKSALTVQFVQGIFVEKYDPTIEDSYRKQVEVDAQQCMLEILDTAGTEQFTAMRDLYMKNGQGFALVYSITAQSTFNDLQDLREQILRVKDTDDVPMILVGNKCDLEdERVVGKEQGQNLARQWNnCAFLESSAKSKINVNEIFYDLVRQINR----\n>tr|A0A094LBX1|A0A094LBX1_PODCR/1-167 [subseq from] Ras-related protein Rap-1b OS=Podiceps cristatus OX=345573 GN=N338_12672 PE=3 SV=1\n-MREYKLVVLGSGGVGKSALTVQFVQGIFVEKYDPTIEDSYRKQVEVDAQQCMLEILDTAGTEQFTAMRDLYMKNGQGFALVYSITAQSTFNDLQDLREQILRVKDTDDVPMILVGNKCDLEdERVVGKEQGQNLARQWNnCAFLESSAKSKINVNEIFYDLVRQINR----\n>tr|A0A096MZ72|A0A096MZ72_PAPAN/1-167 [subseq from] RAP1B, member of RAS oncogene family OS=Papio anubis OX=9555 PE=3 SV=1\n-MREYKLVVLGSGGVGKSALTVQFVQGIFVEKYDPTIEDSYRKQVEVDAQQCMLEILDTAGTEQFTAMRDLYMKNGQGFALVYSITAQSTFNDLQDLREQILRVKDTDDVPMILVGNKCDLEdERVVGKEQGQNLARQWNnCAFLESSAKSKINVNEIFYDLVRQINR----\n>tr|A0A099ZJZ6|A0A099ZJZ6_TINGU/1-167 [subseq from] Ras-related protein Rap-1b OS=Tinamus guttatus OX=94827 GN=N309_04147 PE=3 SV=1\n-MREYKLVVLGSGGVGKSALTVQFVQGIFVEKYDPTIEDSYRKQVEVDAQQCMLEILDTAGTEQFTAMRDLYMKNGQGFALVYSITAQSTFNDLQDLREQILRVKDTDDVPMILVGNKCDLEdERVVGKEQGQNLARQWNnCAFLESSAKSKINVNEIFYDLVRQINR----\n>tr|A0A0A0ANH7|A0A0A0ANH7_CHAVO/1-167 [subseq from] Ras-related protein Rap-1b OS=Charadrius vociferus OX=50402 GN=N301_01488 PE=3 SV=1\n-MREYKLVVLGSGGVGKSALTVQFVQGIFVEKYDPTIEDSYRKQVEVDAQQCMLEILDTAGTEQFTAMRDLYMKNGQGFALVYSITAQSTFNDLQDLREQILRVKDTDDVPMILVGNKCDLEdERVVGKEQGQNLARQWNnCAFLESSAKSKINVNEIFYDLVRQINR----\n>tr|A0A0B8RWL2|A0A0B8RWL2_BOIIR/1-167 [subseq from] Ras-related protein Rap-1b OS=Boiga irregularis OX=92519 PE=3 SV=1\n-MREYKLVVLGSGGVGKSALTVQFVQGIFVEKYDPTIEDSYRKQVEVDAQQCMLEILDTAGTEQFTAMRDLYMKNGQGFALVYSITAQSTFNDLQDLREQILRVKDTDDVPMILVGNKCDLEdERVVGKEQGQNLARQWNnCAFLESSAKSKINVNEIFYDLVRQINR----\n>tr|A0A0D9SB26|A0A0D9SB26_CHLSB/1-167 [subseq from] Uncharacterized protein OS=Chlorocebus sabaeus OX=60711 GN=RAP1B PE=3 SV=1\n-MREYKLVVLGSGGVGKSALTVQFVQGIFVEKYDPTIEDSYRKQVEVDAQQCMLEILDTAGTEQFTAMRDLYMKNGQGFALVYSITAQSTFNDLQDLREQILRVKDTDDVPMILVGNKCDLEdERVVGKEQGQNLARQWNnCAFLESSAKSKINVNEIFYDLVRQINR----\n>tr|A0A1D5QWX3|A0A1D5QWX3_MACMU/1-167 [subseq from] Ras-related protein Rap-1b OS=Macaca mulatta OX=9544 GN=RAP1B PE=2 SV=2\n-MREYKLVVLGSGGVGKSALTVQFVQGIFVEKYDPTIEDSYRKQVEVDAQQCMLEILDTAGTEQFTAMRDLYMKNGQGFALVYSITAQSTFNDLQDLREQILRVKDTDDVPMILVGNKCDLEdERVVGKEQGQNLARQWNnCAFLESSAKSKINVNEIFYDLVRQINR----\n>tr|A0A1S3FMY5|A0A1S3FMY5_DIPOR/1-167 [subseq from] ras-related protein Rap-1b OS=Dipodomys ordii OX=10020 GN=Rap1b PE=3 SV=1\n-MREYKLVVLGSGGVGKSALTVQFVQGIFVEKYDPTIEDSYRKQVEVDAQQCMLEILDTAGTEQFTAMRDLYMKNGQGFALVYSITAQSTFNDLQDLREQILRVKDTDDVPMILVGNKCDLEdERVVGKEQGQNLARQWNnCAFLESSAKSKINVNEIFYDLVRQINR----\n>tr|A0A1S3WI60|A0A1S3WI60_ERIEU/1-167 [subseq from] ras-related protein Rap-1b isoform X1 OS=Erinaceus europaeus OX=9365 GN=RAP1B PE=3 SV=1\n-MREYKLVVLGSGGVGKSALTVQFVQGIFVEKYDPTIEDSYRKQVEVDAQQCMLEILDTAGTEQFTAMRDLYMKNGQGFALVYSITAQSTFNDLQDLREQILRVKDTDDVPMILVGNKCDLEdERVVGKEQGQNLARQWNnCAFLESSAKSKINVNEIFYDLVRQINR----\n>tr|A0A1U7R5R8|A0A1U7R5R8_MESAU/1-167 [subseq from] ras-related protein Rap-1b OS=Mesocricetus auratus OX=10036 GN=Rap1b PE=3 SV=1\n-MREYKLVVLGSGGVGKSALTVQFVQGIFVEKYDPTIEDSYRKQVEVDAQQCMLEILDTAGTEQFTAMRDLYMKNGQGFALVYSITAQSTFNDLQDLREQILRVKDTDDVPMILVGNKCDLEdERVVGKEQGQNLARQWNnCAFLESSAKSKINVNEIFYDLVRQINR----\n>tr|A0A1U7SSJ7|A0A1U7SSJ7_CARSF/1-167 [subseq from] ras-related protein Rap-1b isoform X1 OS=Carlito syrichta OX=1868482 GN=LOC103250369 PE=3 SV=1\n-MREYKLVVLGSGGVGKSALTVQFVQGIFVEKYDPTIEDSYRKQVEVDAQQCMLEILDTAGTEQFTAMRDLYMKNGQGFALVYSITAQSTFNDLQDLREQILRVKDTDDVPMILVGNKCDLEdERVVGKEQGQNLARQWNnCAFLESSAKSKINVNEIFYDLVRQINR----\n>tr|A0A218UCJ0|A0A218UCJ0_9PASE/1-167 [subseq from] Ras-related protein Rap-1b OS=Lonchura striata domestica OX=299123 GN=RAP1B PE=3 SV=1\n-MREYKLVVLGSGGVGKSALTVQFVQGIFVEKYDPTIEDSYRKQVEVDAQQCMLEILDTAGTEQFTAMRDLYMKNGQGFALVYSITAQSTFNDLQDLREQILRVKDTDDVPMILVGNKCDLEdERVVGKEQGQNLARQWNnCAFLESSAKSKINVNEIFYDLVRQINR----\n>tr|A0A250YBJ4|A0A250YBJ4_CASCN/1-167 [subseq from] Ras-related protein Rap-1b OS=Castor canadensis OX=51338 GN=RAP1B PE=3 SV=1\n-MREYKLVVLGSGGVGKSALTVQFVQGIFVEKYDPTIEDSYRKQVEVDAQQCMLEILDTAGTEQFTAMRDLYMKNGQGFALVYSITAQSTFNDLQDLREQILRVKDTDDVPMILVGNKCDLEdERVVGKEQGQNLARQWNnCAFLESSAKSKINVNEIFYDLVRQINR----\n>tr|A0A286Y518|A0A286Y518_CAVPO/1-167 [subseq from] Uncharacterized protein OS=Cavia porcellus OX=10141 GN=Rap1b PE=3 SV=1\n-MREYKLVVLGSGGVGKSALTVQFVQGIFVEKYDPTIEDSYRKQVEVDAQQCMLEILDTAGTEQFTAMRDLYMKNGQGFALVYSITAQSTFNDLQDLREQILRVKDTDDVPMILVGNKCDLEdERVVGKEQGQNLARQWNnCAFLESSAKSKINVNEIFYDLVRQINR----\n>tr|A0A286ZVJ2|A0A286ZVJ2_PIG/1-167 [subseq from] Ras-related protein Rap-1b isoform 1 OS=Sus scrofa OX=9823 GN=RAP1B PE=1 SV=1\n-MREYKLVVLGSGGVGKSALTVQFVQGIFVEKYDPTIEDSYRKQVEVDAQQCMLEILDTAGTEQFTAMRDLYMKNGQGFALVYSITAQSTFNDLQDLREQILRVKDTDDVPMILVGNKCDLEdERVVGKEQGQNLARQWNnCAFLESSAKSKINVNEIFYDLVRQINR----\n>tr|A0A2I0MJZ0|A0A2I0MJZ0_COLLI/1-167 [subseq from] RAP1B, member of RAS oncogene family OS=Columba livia OX=8932 GN=RAP1B PE=3 SV=1\n-MREYKLVVLGSGGVGKSALTVQFVQGIFVEKYDPTIEDSYRKQVEVDAQQCMLEILDTAGTEQFTAMRDLYMKNGQGFALVYSITAQSTFNDLQDLREQILRVKDTDDVPMILVGNKCDLEdERVVGKEQGQNLARQWNnCAFLESSAKSKINVNEIFYDLVRQINR----\n>tr|A0A2J8W0U2|A0A2J8W0U2_PONAB/1-167 [subseq from] RAP1B isoform 10 OS=Pongo abelii OX=9601 GN=CR201_G0013985 PE=3 SV=1\n-MREYKLVVLGSGGVGKSALTVQFVQGIFVEKYDPTIEDSYRKQVEVDAQQCMLEILDTAGTEQFTAMRDLYMKNGQGFALVYSITAQSTFNDLQDLREQILRVKDTDDVPMILVGNKCDLEdERVVGKEQGQNLARQWNnCAFLESSAKSKINVNEIFYDLVRQINR----\n>tr|A0A2K5C9V9|A0A2K5C9V9_AOTNA/1-167 [subseq from] RAP1B, member of RAS oncogene family OS=Aotus nancymaae OX=37293 PE=3 SV=1\n-MREYKLVVLGSGGVGKSALTVQFVQGIFVEKYDPTIEDSYRKQVEVDAQQCMLEILDTAGTEQFTAMRDLYMKNGQGFALVYSITAQSTFNDLQDLREQILRVKDTDDVPMILVGNKCDLEdERVVGKEQGQNLARQWNnCAFLESSAKSKINVNEIFYDLVRQINR----\n>tr|A0A2K5K0W1|A0A2K5K0W1_COLAP/1-167 [subseq from] RAP1B, member of RAS oncogene family OS=Colobus angolensis palliatus OX=336983 PE=3 SV=1\n-MREYKLVVLGSGGVGKSALTVQFVQGIFVEKYDPTIEDSYRKQVEVDAQQCMLEILDTAGTEQFTAMRDLYMKNGQGFALVYSITAQSTFNDLQDLREQILRVKDTDDVPMILVGNKCDLEdERVVGKEQGQNLARQWNnCAFLESSAKSKINVNEIFYDLVRQINR----\n>tr|A0A2K5P3M2|A0A2K5P3M2_CERAT/1-167 [subseq from] RAP1B, member of RAS oncogene family OS=Cercocebus atys OX=9531 PE=3 SV=1\n-MREYKLVVLGSGGVGKSALTVQFVQGIFVEKYDPTIEDSYRKQVEVDAQQCMLEILDTAGTEQFTAMRDLYMKNGQGFALVYSITAQSTFNDLQDLREQILRVKDTDDVPMILVGNKCDLEdERVVGKEQGQNLARQWNnCAFLESSAKSKINVNEIFYDLVRQINR----\n>tr|A0A2K5RZS3|A0A2K5RZS3_CEBIM/1-167 [subseq from] Uncharacterized protein OS=Cebus imitator OX=2715852 PE=3 SV=1\n-MREYKLVVLGSGGVGKSALTVQFVQGIFVEKYDPTIEDSYRKQVEVDAQQCMLEILDTAGTEQFTAMRDLYMKNGQGFALVYSITAQSTFNDLQDLREQILRVKDTDDVPMILVGNKCDLEdERVVGKEQGQNLARQWNnCAFLESSAKSKINVNEIFYDLVRQINR----\n>tr|A0A2K5ZII5|A0A2K5ZII5_MANLE/1-167 [subseq from] RAP1B, member of RAS oncogene family OS=Mandrillus leucophaeus OX=9568 PE=3 SV=1\n-MREYKLVVLGSGGVGKSALTVQFVQGIFVEKYDPTIEDSYRKQVEVDAQQCMLEILDTAGTEQFTAMRDLYMKNGQGFALVYSITAQSTFNDLQDLREQILRVKDTDDVPMILVGNKCDLEdERVVGKEQGQNLARQWNnCAFLESSAKSKINVNEIFYDLVRQINR----\n>tr|A0A2K6K356|A0A2K6K356_RHIBE/1-167 [subseq from] Uncharacterized protein OS=Rhinopithecus bieti OX=61621 PE=3 SV=1\n-MREYKLVVLGSGGVGKSALTVQFVQGIFVEKYDPTIEDSYRKQVEVDAQQCMLEILDTAGTEQFTAMRDLYMKNGQGFALVYSITAQSTFNDLQDLREQILRVKDTDDVPMILVGNKCDLEdERVVGKEQGQNLARQWNnCAFLESSAKSKINVNEIFYDLVRQINR----\n>tr|A0A2K6P5M8|A0A2K6P5M8_RHIRO/1-167 [subseq from] Uncharacterized protein OS=Rhinopithecus roxellana OX=61622 PE=3 SV=1\n-MREYKLVVLGSGGVGKSALTVQFVQGIFVEKYDPTIEDSYRKQVEVDAQQCMLEILDTAGTEQFTAMRDLYMKNGQGFALVYSITAQSTFNDLQDLREQILRVKDTDDVPMILVGNKCDLEdERVVGKEQGQNLARQWNnCAFLESSAKSKINVNEIFYDLVRQINR----\n>tr|A0A2K6T2R7|A0A2K6T2R7_SAIBB/1-167 [subseq from] RAP1B, member of RAS oncogene family OS=Saimiri boliviensis boliviensis OX=39432 GN=RAP1B PE=3 SV=1\n-MREYKLVVLGSGGVGKSALTVQFVQGIFVEKYDPTIEDSYRKQVEVDAQQCMLEILDTAGTEQFTAMRDLYMKNGQGFALVYSITAQSTFNDLQDLREQILRVKDTDDVPMILVGNKCDLEdERVVGKEQGQNLARQWNnCAFLESSAKSKINVNEIFYDLVRQINR----\n>tr|A0A2R9BXP5|A0A2R9BXP5_PANPA/1-167 [subseq from] RAP1B, member of RAS oncogene family OS=Pan paniscus OX=9597 GN=RAP1B PE=3 SV=1\n-MREYKLVVLGSGGVGKSALTVQFVQGIFVEKYDPTIEDSYRKQVEVDAQQCMLEILDTAGTEQFTAMRDLYMKNGQGFALVYSITAQSTFNDLQDLREQILRVKDTDDVPMILVGNKCDLEdERVVGKEQGQNLARQWNnCAFLESSAKSKINVNEIFYDLVRQINR----\n>tr|A0A2U3ZZX4|A0A2U3ZZX4_TURTR/1-167 [subseq from] ras-related protein Rap-1b OS=Tursiops truncatus OX=9739 GN=RAP1B PE=3 SV=1\n-MREYKLVVLGSGGVGKSALTVQFVQGIFVEKYDPTIEDSYRKQVEVDAQQCMLEILDTAGTEQFTAMRDLYMKNGQGFALVYSITAQSTFNDLQDLREQILRVKDTDDVPMILVGNKCDLEdERVVGKEQGQNLARQWNnCAFLESSAKSKINVNEIFYDLVRQINR----\n>tr|A0A2Y9G074|A0A2Y9G074_TRIMA/1-167 [subseq from] ras-related protein Rap-1b OS=Trichechus manatus latirostris OX=127582 GN=LOC101348129 PE=3 SV=1\n-MREYKLVVLGSGGVGKSALTVQFVQGIFVEKYDPTIEDSYRKQVEVDAQQCMLEILDTAGTEQFTAMRDLYMKNGQGFALVYSITAQSTFNDLQDLREQILRVKDTDDVPMILVGNKCDLEdERVVGKEQGQNLARQWNnCAFLESSAKSKINVNEIFYDLVRQINR----\n>tr|A0A2Y9NDH8|A0A2Y9NDH8_DELLE/1-167 [subseq from] ras-related protein Rap-1b OS=Delphinapterus leucas OX=9749 GN=RAP1B PE=3 SV=1\n-MREYKLVVLGSGGVGKSALTVQFVQGIFVEKYDPTIEDSYRKQVEVDAQQCMLEILDTAGTEQFTAMRDLYMKNGQGFALVYSITAQSTFNDLQDLREQILRVKDTDDVPMILVGNKCDLEdERVVGKEQGQNLARQWNnCAFLESSAKSKINVNEIFYDLVRQINR----\n>tr|A0A2Y9SIR2|A0A2Y9SIR2_PHYMC/1-167 [subseq from] ras-related protein Rap-1b OS=Physeter macrocephalus OX=9755 GN=RAP1B PE=3 SV=1\n-MREYKLVVLGSGGVGKSALTVQFVQGIFVEKYDPTIEDSYRKQVEVDAQQCMLEILDTAGTEQFTAMRDLYMKNGQGFALVYSITAQSTFNDLQDLREQILRVKDTDDVPMILVGNKCDLEdERVVGKEQGQNLARQWNnCAFLESSAKSKINVNEIFYDLVRQINR----\n>tr|A0A340XQJ6|A0A340XQJ6_LIPVE/1-167 [subseq from] ras-related protein Rap-1b isoform X1 OS=Lipotes vexillifer OX=118797 GN=RAP1B PE=3 SV=1\n-MREYKLVVLGSGGVGKSALTVQFVQGIFVEKYDPTIEDSYRKQVEVDAQQCMLEILDTAGTEQFTAMRDLYMKNGQGFALVYSITAQSTFNDLQDLREQILRVKDTDDVPMILVGNKCDLEdERVVGKEQGQNLARQWNnCAFLESSAKSKINVNEIFYDLVRQINR----\n>tr|A0A384B5W0|A0A384B5W0_BALAS/1-167 [subseq from] ras-related protein Rap-1b OS=Balaenoptera acutorostrata scammoni OX=310752 GN=RAP1B PE=3 SV=1\n-MREYKLVVLGSGGVGKSALTVQFVQGIFVEKYDPTIEDSYRKQVEVDAQQCMLEILDTAGTEQFTAMRDLYMKNGQGFALVYSITAQSTFNDLQDLREQILRVKDTDDVPMILVGNKCDLEdERVVGKEQGQNLARQWNnCAFLESSAKSKINVNEIFYDLVRQINR----\n>tr|A0A3L8SSM4|A0A3L8SSM4_CHLGU/1-167 [subseq from] Uncharacterized protein OS=Chloebia gouldiae OX=44316 GN=DV515_00004492 PE=3 SV=1\n-MREYKLVVLGSGGVGKSALTVQFVQGIFVEKYDPTIEDSYRKQVEVDAQQCMLEILDTAGTEQFTAMRDLYMKNGQGFALVYSITAQSTFNDLQDLREQILRVKDTDDVPMILVGNKCDLEdERVVGKEQGQNLARQWNnCAFLESSAKSKINVNEIFYDLVRQINR----\n>tr|A0A3Q0H009|A0A3Q0H009_ALLSI/1-167 [subseq from] ras-related protein Rap-1b isoform X2 OS=Alligator sinensis OX=38654 GN=RAP1B PE=3 SV=1\n-MREYKLVVLGSGGVGKSALTVQFVQGIFVEKYDPTIEDSYRKQVEVDAQQCMLEILDTAGTEQFTAMRDLYMKNGQGFALVYSITAQSTFNDLQDLREQILRVKDTDDVPMILVGNKCDLEdERVVGKEQGQNLARQWNnCAFLESSAKSKINVNEIFYDLVRQINR----\n>tr|A0A452J2T2|A0A452J2T2_9SAUR/1-167 [subseq from] RAP1B, member of RAS oncogene family OS=Gopherus agassizii OX=38772 PE=3 SV=1\n-MREYKLVVLGSGGVGKSALTVQFVQGIFVEKYDPTIEDSYRKQVEVDAQQCMLEILDTAGTEQFTAMRDLYMKNGQGFALVYSITAQSTFNDLQDLREQILRVKDTDDVPMILVGNKCDLEdERVVGKEQGQNLARQWNnCAFLESSAKSKINVNEIFYDLVRQINR----\n>tr|A0A4D9EJ23|A0A4D9EJ23_9SAUR/1-167 [subseq from] Cytokine receptor common subunit beta OS=Platysternon megacephalum OX=55544 GN=DR999_PMT09111 PE=3 SV=1\n-MREYKLVVLGSGGVGKSALTVQFVQGIFVEKYDPTIEDSYRKQVEVDAQQCMLEILDTAGTEQFTAMRDLYMKNGQGFALVYSITAQSTFNDLQDLREQILRVKDTDDVPMILVGNKCDLEdERVVGKEQGQNLARQWNnCAFLESSAKSKINVNEIFYDLVRQINR----\n>tr|A0A4W2HC21|A0A4W2HC21_BOBOX/1-167 [subseq from] RAP1B, member of RAS oncogene family OS=Bos indicus x Bos taurus OX=30522 GN=RAP1B PE=3 SV=1\n-MREYKLVVLGSGGVGKSALTVQFVQGIFVEKYDPTIEDSYRKQVEVDAQQCMLEILDTAGTEQFTAMRDLYMKNGQGFALVYSITAQSTFNDLQDLREQILRVKDTDDVPMILVGNKCDLEdERVVGKEQGQNLARQWNnCAFLESSAKSKINVNEIFYDLVRQINR----\n>tr|A0A4X2M5Q1|A0A4X2M5Q1_VOMUR/1-167 [subseq from] RAP1B, member of RAS oncogene family OS=Vombatus ursinus OX=29139 GN=RAP1B PE=3 SV=1\n-MREYKLVVLGSGGVGKSALTVQFVQGIFVEKYDPTIEDSYRKQVEVDAQQCMLEILDTAGTEQFTAMRDLYMKNGQGFALVYSITAQSTFNDLQDLREQILRVKDTDDVPMILVGNKCDLEdERVVGKEQGQNLARQWNnCAFLESSAKSKINVNEIFYDLVRQINR----\n>tr|A0A5E4CCU3|A0A5E4CCU3_MARMO/1-167 [subseq from] Ras-related protein Rap-1b OS=Marmota monax OX=9995 GN=GHT09_008705 PE=3 SV=1\n-MREYKLVVLGSGGVGKSALTVQFVQGIFVEKYDPTIEDSYRKQVEVDAQQCMLEILDTAGTEQFTAMRDLYMKNGQGFALVYSITAQSTFNDLQDLREQILRVKDTDDVPMILVGNKCDLEdERVVGKEQGQNLARQWNnCAFLESSAKSKINVNEIFYDLVRQINR----\n>tr|A0A5F9D525|A0A5F9D525_RABIT/1-167 [subseq from] RAP1B, member of RAS oncogene family OS=Oryctolagus cuniculus OX=9986 PE=3 SV=1\n-MREYKLVVLGSGGVGKSALTVQFVQGIFVEKYDPTIEDSYRKQVEVDAQQCMLEILDTAGTEQFTAMRDLYMKNGQGFALVYSITAQSTFNDLQDLREQILRVKDTDDVPMILVGNKCDLEdERVVGKEQGQNLARQWNnCAFLESSAKSKINVNEIFYDLVRQINR----\n>tr|A0A5N3WWM9|A0A5N3WWM9_MUNMU/1-167 [subseq from] Uncharacterized protein OS=Muntiacus muntjak OX=9888 GN=FD754_010366 PE=3 SV=1\n-MREYKLVVLGSGGVGKSALTVQFVQGIFVEKYDPTIEDSYRKQVEVDAQQCMLEILDTAGTEQFTAMRDLYMKNGQGFALVYSITAQSTFNDLQDLREQILRVKDTDDVPMILVGNKCDLEdERVVGKEQGQNLARQWNnCAFLESSAKSKINVNEIFYDLVRQINR----\n>tr|A0A5N3XZR2|A0A5N3XZR2_MUNRE/1-167 [subseq from] Uncharacterized protein OS=Muntiacus reevesi OX=9886 GN=FD755_010286 PE=3 SV=1\n-MREYKLVVLGSGGVGKSALTVQFVQGIFVEKYDPTIEDSYRKQVEVDAQQCMLEILDTAGTEQFTAMRDLYMKNGQGFALVYSITAQSTFNDLQDLREQILRVKDTDDVPMILVGNKCDLEdERVVGKEQGQNLARQWNnCAFLESSAKSKINVNEIFYDLVRQINR----\n>tr|A0A5N4DGN1|A0A5N4DGN1_CAMDR/1-167 [subseq from] Ras-related protein Rap-1b OS=Camelus dromedarius OX=9838 GN=Cadr_000017041 PE=3 SV=1\n-MREYKLVVLGSGGVGKSALTVQFVQGIFVEKYDPTIEDSYRKQVEVDAQQCMLEILDTAGTEQFTAMRDLYMKNGQGFALVYSITAQSTFNDLQDLREQILRVKDTDDVPMILVGNKCDLEdERVVGKEQGQNLARQWNnCAFLESSAKSKINVNEIFYDLVRQINR----\n>tr|A0A663DGR4|A0A663DGR4_PANTR/1-167 [subseq from] RAP1B isoform 1 OS=Pan troglodytes OX=9598 GN=CK820_G0041494 PE=3 SV=1\n-MREYKLVVLGSGGVGKSALTVQFVQGIFVEKYDPTIEDSYRKQVEVDAQQCMLEILDTAGTEQFTAMRDLYMKNGQGFALVYSITAQSTFNDLQDLREQILRVKDTDDVPMILVGNKCDLEdERVVGKEQGQNLARQWNnCAFLESSAKSKINVNEIFYDLVRQINR----\n>tr|A0A663F6P9|A0A663F6P9_AQUCH/1-167 [subseq from] RAP1B, member of RAS oncogene family OS=Aquila chrysaetos chrysaetos OX=223781 GN=RAP1B PE=3 SV=1\n-MREYKLVVLGSGGVGKSALTVQFVQGIFVEKYDPTIEDSYRKQVEVDAQQCMLEILDTAGTEQFTAMRDLYMKNGQGFALVYSITAQSTFNDLQDLREQILRVKDTDDVPMILVGNKCDLEdERVVGKEQGQNLARQWNnCAFLESSAKSKINVNEIFYDLVRQINR----\n>tr|A0A663MTB4|A0A663MTB4_ATHCN/1-167 [subseq from] RAP1B, member of RAS oncogene family OS=Athene cunicularia OX=194338 GN=RAP1B PE=3 SV=1\n-MREYKLVVLGSGGVGKSALTVQFVQGIFVEKYDPTIEDSYRKQVEVDAQQCMLEILDTAGTEQFTAMRDLYMKNGQGFALVYSITAQSTFNDLQDLREQILRVKDTDDVPMILVGNKCDLEdERVVGKEQGQNLARQWNnCAFLESSAKSKINVNEIFYDLVRQINR----\n>tr|A0A669P7J2|A0A669P7J2_PHACC/1-167 [subseq from] RAP1B, member of RAS oncogene family OS=Phasianus colchicus OX=9054 PE=3 SV=1\n-MREYKLVVLGSGGVGKSALTVQFVQGIFVEKYDPTIEDSYRKQVEVDAQQCMLEILDTAGTEQFTAMRDLYMKNGQGFALVYSITAQSTFNDLQDLREQILRVKDTDDVPMILVGNKCDLEdERVVGKEQGQNLARQWNnCAFLESSAKSKINVNEIFYDLVRQINR----\n>tr|A0A670JRK4|A0A670JRK4_PODMU/1-167 [subseq from] Uncharacterized protein OS=Podarcis muralis OX=64176 GN=RAP1B PE=3 SV=1\n-MREYKLVVLGSGGVGKSALTVQFVQGIFVEKYDPTIEDSYRKQVEVDAQQCMLEILDTAGTEQFTAMRDLYMKNGQGFALVYSITAQSTFNDLQDLREQILRVKDTDDVPMILVGNKCDLEdERVVGKEQGQNLARQWNnCAFLESSAKSKINVNEIFYDLVRQINR----\n>tr|A0A670YEY3|A0A670YEY3_PSETE/1-167 [subseq from] RAP1B, member of RAS oncogene family OS=Pseudonaja textilis OX=8673 GN=RAP1B PE=3 SV=1\n-MREYKLVVLGSGGVGKSALTVQFVQGIFVEKYDPTIEDSYRKQVEVDAQQCMLEILDTAGTEQFTAMRDLYMKNGQGFALVYSITAQSTFNDLQDLREQILRVKDTDDVPMILVGNKCDLEdERVVGKEQGQNLARQWNnCAFLESSAKSKINVNEIFYDLVRQINR----\n>tr|A0A671DRV1|A0A671DRV1_RHIFE/1-167 [subseq from] RAP1B, member of RAS oncogene family OS=Rhinolophus ferrumequinum OX=59479 GN=mRhiFer1_014062 PE=3 SV=1\n-MREYKLVVLGSGGVGKSALTVQFVQGIFVEKYDPTIEDSYRKQVEVDAQQCMLEILDTAGTEQFTAMRDLYMKNGQGFALVYSITAQSTFNDLQDLREQILRVKDTDDVPMILVGNKCDLEdERVVGKEQGQNLARQWNnCAFLESSAKSKINVNEIFYDLVRQINR----\n>tr|A0A672V573|A0A672V573_STRHB/1-167 [subseq from] RAP1B, member of RAS oncogene family OS=Strigops habroptila OX=2489341 GN=RAP1B PE=3 SV=1\n-MREYKLVVLGSGGVGKSALTVQFVQGIFVEKYDPTIEDSYRKQVEVDAQQCMLEILDTAGTEQFTAMRDLYMKNGQGFALVYSITAQSTFNDLQDLREQILRVKDTDDVPMILVGNKCDLEdERVVGKEQGQNLARQWNnCAFLESSAKSKINVNEIFYDLVRQINR----\n>tr|A0A674H8Y4|A0A674H8Y4_TAEGU/1-167 [subseq from] Uncharacterized protein OS=Taeniopygia guttata OX=59729 GN=RAP1B PE=3 SV=1\n-MREYKLVVLGSGGVGKSALTVQFVQGIFVEKYDPTIEDSYRKQVEVDAQQCMLEILDTAGTEQFTAMRDLYMKNGQGFALVYSITAQSTFNDLQDLREQILRVKDTDDVPMILVGNKCDLEdERVVGKEQGQNLARQWNnCAFLESSAKSKINVNEIFYDLVRQINR----\n>tr|A0A674JLW1|A0A674JLW1_TERCA/1-167 [subseq from] RAP1B, member of RAS oncogene family OS=Terrapene carolina triunguis OX=2587831 GN=RAP1B PE=3 SV=1\n-MREYKLVVLGSGGVGKSALTVQFVQGIFVEKYDPTIEDSYRKQVEVDAQQCMLEILDTAGTEQFTAMRDLYMKNGQGFALVYSITAQSTFNDLQDLREQILRVKDTDDVPMILVGNKCDLEdERVVGKEQGQNLARQWNnCAFLESSAKSKINVNEIFYDLVRQINR----\n>tr|A0A6I9I809|A0A6I9I809_VICPA/1-167 [subseq from] ras-related protein Rap-1b OS=Vicugna pacos OX=30538 GN=RAP1B PE=3 SV=1\n-MREYKLVVLGSGGVGKSALTVQFVQGIFVEKYDPTIEDSYRKQVEVDAQQCMLEILDTAGTEQFTAMRDLYMKNGQGFALVYSITAQSTFNDLQDLREQILRVKDTDDVPMILVGNKCDLEdERVVGKEQGQNLARQWNnCAFLESSAKSKINVNEIFYDLVRQINR----\n>tr|A0A6I9JCF8|A0A6I9JCF8_CHRAS/1-167 [subseq from] ras-related protein Rap-1b isoform X1 OS=Chrysochloris asiatica OX=185453 GN=RAP1B PE=3 SV=1\n-MREYKLVVLGSGGVGKSALTVQFVQGIFVEKYDPTIEDSYRKQVEVDAQQCMLEILDTAGTEQFTAMRDLYMKNGQGFALVYSITAQSTFNDLQDLREQILRVKDTDDVPMILVGNKCDLEdERVVGKEQGQNLARQWNnCAFLESSAKSKINVNEIFYDLVRQINR----\n>tr|A0A6I9XMR7|A0A6I9XMR7_9SAUR/1-167 [subseq from] ras-related protein Rap-1b OS=Thamnophis sirtalis OX=35019 GN=RAP1B PE=3 SV=1\n-MREYKLVVLGSGGVGKSALTVQFVQGIFVEKYDPTIEDSYRKQVEVDAQQCMLEILDTAGTEQFTAMRDLYMKNGQGFALVYSITAQSTFNDLQDLREQILRVKDTDDVPMILVGNKCDLEdERVVGKEQGQNLARQWNnCAFLESSAKSKINVNEIFYDLVRQINR----\n>tr|A0A6J0CXS9|A0A6J0CXS9_PERMB/1-167 [subseq from] ras-related protein Rap-1b OS=Peromyscus maniculatus bairdii OX=230844 GN=Rap1b PE=3 SV=1\n-MREYKLVVLGSGGVGKSALTVQFVQGIFVEKYDPTIEDSYRKQVEVDAQQCMLEILDTAGTEQFTAMRDLYMKNGQGFALVYSITAQSTFNDLQDLREQILRVKDTDDVPMILVGNKCDLEdERVVGKEQGQNLARQWNnCAFLESSAKSKINVNEIFYDLVRQINR----\n>tr|A0A6J0HVR7|A0A6J0HVR7_9PASS/1-167 [subseq from] ras-related protein Rap-1b isoform X1 OS=Lepidothrix coronata OX=321398 GN=RAP1B PE=3 SV=1\n-MREYKLVVLGSGGVGKSALTVQFVQGIFVEKYDPTIEDSYRKQVEVDAQQCMLEILDTAGTEQFTAMRDLYMKNGQGFALVYSITAQSTFNDLQDLREQILRVKDTDDVPMILVGNKCDLEdERVVGKEQGQNLARQWNnCAFLESSAKSKINVNEIFYDLVRQINR----\n>tr|A0A6J0T3X1|A0A6J0T3X1_9SAUR/1-167 [subseq from] ras-related protein Rap-1b OS=Pogona vitticeps OX=103695 GN=RAP1B PE=3 SV=1\n-MREYKLVVLGSGGVGKSALTVQFVQGIFVEKYDPTIEDSYRKQVEVDAQQCMLEILDTAGTEQFTAMRDLYMKNGQGFALVYSITAQSTFNDLQDLREQILRVKDTDDVPMILVGNKCDLEdERVVGKEQGQNLARQWNnCAFLESSAKSKINVNEIFYDLVRQINR----\n>tr|A0A6J0XRE2|A0A6J0XRE2_ODOVR/1-167 [subseq from] ras-related protein Rap-1b OS=Odocoileus virginianus texanus OX=9880 GN=RAP1B PE=3 SV=1\n-MREYKLVVLGSGGVGKSALTVQFVQGIFVEKYDPTIEDSYRKQVEVDAQQCMLEILDTAGTEQFTAMRDLYMKNGQGFALVYSITAQSTFNDLQDLREQILRVKDTDDVPMILVGNKCDLEdERVVGKEQGQNLARQWNnCAFLESSAKSKINVNEIFYDLVRQINR----\n>tr|A0A6J1U4L9|A0A6J1U4L9_9SAUR/1-167 [subseq from] ras-related protein Rap-1b OS=Notechis scutatus OX=8663 GN=RAP1B PE=3 SV=1\n-MREYKLVVLGSGGVGKSALTVQFVQGIFVEKYDPTIEDSYRKQVEVDAQQCMLEILDTAGTEQFTAMRDLYMKNGQGFALVYSITAQSTFNDLQDLREQILRVKDTDDVPMILVGNKCDLEdERVVGKEQGQNLARQWNnCAFLESSAKSKINVNEIFYDLVRQINR----\n>tr|A0A6J2IBI9|A0A6J2IBI9_9PASS/1-167 [subseq from] ras-related protein Rap-1b OS=Pipra filicauda OX=649802 GN=RAP1B PE=3 SV=1\n-MREYKLVVLGSGGVGKSALTVQFVQGIFVEKYDPTIEDSYRKQVEVDAQQCMLEILDTAGTEQFTAMRDLYMKNGQGFALVYSITAQSTFNDLQDLREQILRVKDTDDVPMILVGNKCDLEdERVVGKEQGQNLARQWNnCAFLESSAKSKINVNEIFYDLVRQINR----\n>tr|A0A6J2N6M1|A0A6J2N6M1_9CHIR/1-167 [subseq from] RAP1B, member of RAS oncogene family OS=Phyllostomus discolor OX=89673 GN=RAP1B PE=3 SV=1\n-MREYKLVVLGSGGVGKSALTVQFVQGIFVEKYDPTIEDSYRKQVEVDAQQCMLEILDTAGTEQFTAMRDLYMKNGQGFALVYSITAQSTFNDLQDLREQILRVKDTDDVPMILVGNKCDLEdERVVGKEQGQNLARQWNnCAFLESSAKSKINVNEIFYDLVRQINR----\n>tr|A0A6J3CPF3|A0A6J3CPF3_AYTFU/1-167 [subseq from] ras-related protein Rap-1b OS=Aythya fuligula OX=219594 GN=RAP1B PE=3 SV=1\n-MREYKLVVLGSGGVGKSALTVQFVQGIFVEKYDPTIEDSYRKQVEVDAQQCMLEILDTAGTEQFTAMRDLYMKNGQGFALVYSITAQSTFNDLQDLREQILRVKDTDDVPMILVGNKCDLEdERVVGKEQGQNLARQWNnCAFLESSAKSKINVNEIFYDLVRQINR----\n>tr|A0A6J3IMY0|A0A6J3IMY0_SAPAP/1-167 [subseq from] ras-related protein Rap-1b OS=Sapajus apella OX=9515 GN=RAP1B PE=3 SV=1\n-MREYKLVVLGSGGVGKSALTVQFVQGIFVEKYDPTIEDSYRKQVEVDAQQCMLEILDTAGTEQFTAMRDLYMKNGQGFALVYSITAQSTFNDLQDLREQILRVKDTDDVPMILVGNKCDLEdERVVGKEQGQNLARQWNnCAFLESSAKSKINVNEIFYDLVRQINR----\n>tr|A0A6P3F596|A0A6P3F596_OCTDE/1-167 [subseq from] ras-related protein Rap-1b OS=Octodon degus OX=10160 GN=Rap1b PE=3 SV=1\n-MREYKLVVLGSGGVGKSALTVQFVQGIFVEKYDPTIEDSYRKQVEVDAQQCMLEILDTAGTEQFTAMRDLYMKNGQGFALVYSITAQSTFNDLQDLREQILRVKDTDDVPMILVGNKCDLEdERVVGKEQGQNLARQWNnCAFLESSAKSKINVNEIFYDLVRQINR----\n>tr|A0A6P3HMY7|A0A6P3HMY7_BISBI/1-167 [subseq from] ras-related protein Rap-1b OS=Bison bison bison OX=43346 GN=RAP1B PE=3 SV=1\n-MREYKLVVLGSGGVGKSALTVQFVQGIFVEKYDPTIEDSYRKQVEVDAQQCMLEILDTAGTEQFTAMRDLYMKNGQGFALVYSITAQSTFNDLQDLREQILRVKDTDDVPMILVGNKCDLEdERVVGKEQGQNLARQWNnCAFLESSAKSKINVNEIFYDLVRQINR----\n>tr|A0A6P5BT62|A0A6P5BT62_BOSIN/1-167 [subseq from] ras-related protein Rap-1b OS=Bos indicus OX=9915 GN=RAP1B PE=3 SV=1\n-MREYKLVVLGSGGVGKSALTVQFVQGIFVEKYDPTIEDSYRKQVEVDAQQCMLEILDTAGTEQFTAMRDLYMKNGQGFALVYSITAQSTFNDLQDLREQILRVKDTDDVPMILVGNKCDLEdERVVGKEQGQNLARQWNnCAFLESSAKSKINVNEIFYDLVRQINR----\n>tr|A0A6P5KNA7|A0A6P5KNA7_PHACI/1-167 [subseq from] ras-related protein Rap-1b OS=Phascolarctos cinereus OX=38626 GN=RAP1B PE=3 SV=1\n-MREYKLVVLGSGGVGKSALTVQFVQGIFVEKYDPTIEDSYRKQVEVDAQQCMLEILDTAGTEQFTAMRDLYMKNGQGFALVYSITAQSTFNDLQDLREQILRVKDTDDVPMILVGNKCDLEdERVVGKEQGQNLARQWNnCAFLESSAKSKINVNEIFYDLVRQINR----\n>tr|A0A6P5QB19|A0A6P5QB19_MUSCR/1-167 [subseq from] ras-related protein Rap-1b OS=Mus caroli OX=10089 GN=Rap1b PE=3 SV=1\n-MREYKLVVLGSGGVGKSALTVQFVQGIFVEKYDPTIEDSYRKQVEVDAQQCMLEILDTAGTEQFTAMRDLYMKNGQGFALVYSITAQSTFNDLQDLREQILRVKDTDDVPMILVGNKCDLEdERVVGKEQGQNLARQWNnCAFLESSAKSKINVNEIFYDLVRQINR----\n>tr|A0A6P7DSD8|A0A6P7DSD8_SHEEP/1-167 [subseq from] ras-related protein Rap-1b OS=Ovis aries OX=9940 GN=LOC114113232 PE=3 SV=1\n-MREYKLVVLGSGGVGKSALTVQFVQGIFVEKYDPTIEDSYRKQVEVDAQQCMLEILDTAGTEQFTAMRDLYMKNGQGFALVYSITAQSTFNDLQDLREQILRVKDTDDVPMILVGNKCDLEdERVVGKEQGQNLARQWNnCAFLESSAKSKINVNEIFYDLVRQINR----\n>tr|A0A6P9AP70|A0A6P9AP70_PANGU/1-167 [subseq from] ras-related protein Rap-1b OS=Pantherophis guttatus OX=94885 GN=RAP1B PE=3 SV=1\n-MREYKLVVLGSGGVGKSALTVQFVQGIFVEKYDPTIEDSYRKQVEVDAQQCMLEILDTAGTEQFTAMRDLYMKNGQGFALVYSITAQSTFNDLQDLREQILRVKDTDDVPMILVGNKCDLEdERVVGKEQGQNLARQWNnCAFLESSAKSKINVNEIFYDLVRQINR----\n>tr|A0A7J7FJP8|A0A7J7FJP8_DICBM/1-167 [subseq from] Uncharacterized protein OS=Diceros bicornis minor OX=77932 GN=HPG69_014885 PE=3 SV=1\n-MREYKLVVLGSGGVGKSALTVQFVQGIFVEKYDPTIEDSYRKQVEVDAQQCMLEILDTAGTEQFTAMRDLYMKNGQGFALVYSITAQSTFNDLQDLREQILRVKDTDDVPMILVGNKCDLEdERVVGKEQGQNLARQWNnCAFLESSAKSKINVNEIFYDLVRQINR----\n>tr|A0A7J7Z9C6|A0A7J7Z9C6_MYOMY/1-167 [subseq from] RAP1B, member of RAS oncogene family OS=Myotis myotis OX=51298 GN=mMyoMyo1_016272 PE=3 SV=1\n-MREYKLVVLGSGGVGKSALTVQFVQGIFVEKYDPTIEDSYRKQVEVDAQQCMLEILDTAGTEQFTAMRDLYMKNGQGFALVYSITAQSTFNDLQDLREQILRVKDTDDVPMILVGNKCDLEdERVVGKEQGQNLARQWNnCAFLESSAKSKINVNEIFYDLVRQINR----\n>tr|A0A7J7ZN24|A0A7J7ZN24_PIPKU/1-167 [subseq from] RAP1B, member of RAS oncogene family OS=Pipistrellus kuhlii OX=59472 GN=mPipKuh1_014585 PE=3 SV=1\n-MREYKLVVLGSGGVGKSALTVQFVQGIFVEKYDPTIEDSYRKQVEVDAQQCMLEILDTAGTEQFTAMRDLYMKNGQGFALVYSITAQSTFNDLQDLREQILRVKDTDDVPMILVGNKCDLEdERVVGKEQGQNLARQWNnCAFLESSAKSKINVNEIFYDLVRQINR----\n>tr|A0A7J8G166|A0A7J8G166_MOLMO/1-167 [subseq from] RAP1B, member of RAS oncogene family OS=Molossus molossus OX=27622 GN=HJG59_015291 PE=3 SV=1\n-MREYKLVVLGSGGVGKSALTVQFVQGIFVEKYDPTIEDSYRKQVEVDAQQCMLEILDTAGTEQFTAMRDLYMKNGQGFALVYSITAQSTFNDLQDLREQILRVKDTDDVPMILVGNKCDLEdERVVGKEQGQNLARQWNnCAFLESSAKSKINVNEIFYDLVRQINR----\n>tr|A0A7J8JLR9|A0A7J8JLR9_ROUAE/1-167 [subseq from] RAP1B, member of RAS oncogene family OS=Rousettus aegyptiacus OX=9407 GN=HJG63_016384 PE=3 SV=1\n-MREYKLVVLGSGGVGKSALTVQFVQGIFVEKYDPTIEDSYRKQVEVDAQQCMLEILDTAGTEQFTAMRDLYMKNGQGFALVYSITAQSTFNDLQDLREQILRVKDTDDVPMILVGNKCDLEdERVVGKEQGQNLARQWNnCAFLESSAKSKINVNEIFYDLVRQINR----\n>tr|A0A7K4IWE8|A0A7K4IWE8_GEOCA/1-167 [subseq from] RAP1B protein (Fragment) OS=Geococcyx californianus OX=8947 GN=Rap1b PE=3 SV=1\n-MREYKLVVLGSGGVGKSALTVQFVQGIFVEKYDPTIEDSYRKQVEVDAQQCMLEILDTAGTEQFTAMRDLYMKNGQGFALVYSITAQSTFNDLQDLREQILRVKDTDDVPMILVGNKCDLEdERVVGKEQGQNLARQWNnCAFLESSAKSKINVNEIFYDLVRQINR----\n>tr|A0A7K4L8Y4|A0A7K4L8Y4_9AVES/1-167 [subseq from] RAP1B protein (Fragment) OS=Crypturellus undulatus OX=48396 GN=Rap1b PE=3 SV=1\n-MREYKLVVLGSGGVGKSALTVQFVQGIFVEKYDPTIEDSYRKQVEVDAQQCMLEILDTAGTEQFTAMRDLYMKNGQGFALVYSITAQSTFNDLQDLREQILRVKDTDDVPMILVGNKCDLEdERVVGKEQGQNLARQWNnCAFLESSAKSKINVNEIFYDLVRQINR----\n>tr|A0A7K4PXM2|A0A7K4PXM2_MELMO/1-167 [subseq from] RAP1B protein (Fragment) OS=Melospiza melodia OX=44397 GN=Rap1b PE=3 SV=1\n-MREYKLVVLGSGGVGKSALTVQFVQGIFVEKYDPTIEDSYRKQVEVDAQQCMLEILDTAGTEQFTAMRDLYMKNGQGFALVYSITAQSTFNDLQDLREQILRVKDTDDVPMILVGNKCDLEdERVVGKEQGQNLARQWNnCAFLESSAKSKINVNEIFYDLVRQINR----\n>tr|A0A7K4R284|A0A7K4R284_9TYRA/1-167 [subseq from] RAP1B protein (Fragment) OS=Neopipo cinnamomea OX=456388 GN=Rap1b PE=3 SV=1\n-MREYKLVVLGSGGVGKSALTVQFVQGIFVEKYDPTIEDSYRKQVEVDAQQCMLEILDTAGTEQFTAMRDLYMKNGQGFALVYSITAQSTFNDLQDLREQILRVKDTDDVPMILVGNKCDLEdERVVGKEQGQNLARQWNnCAFLESSAKSKINVNEIFYDLVRQINR----\n>tr|A0A7K4RTT9|A0A7K4RTT9_COLPI/1-167 [subseq from] RAP1B protein (Fragment) OS=Columbina picui OX=115618 GN=Rap1b PE=3 SV=1\n-MREYKLVVLGSGGVGKSALTVQFVQGIFVEKYDPTIEDSYRKQVEVDAQQCMLEILDTAGTEQFTAMRDLYMKNGQGFALVYSITAQSTFNDLQDLREQILRVKDTDDVPMILVGNKCDLEdERVVGKEQGQNLARQWNnCAFLESSAKSKINVNEIFYDLVRQINR----\n>tr|A0A7K4SPN7|A0A7K4SPN7_9CHAR/1-167 [subseq from] RAP1B protein (Fragment) OS=Burhinus bistriatus OX=240201 GN=Rap1b PE=3 SV=1\n-MREYKLVVLGSGGVGKSALTVQFVQGIFVEKYDPTIEDSYRKQVEVDAQQCMLEILDTAGTEQFTAMRDLYMKNGQGFALVYSITAQSTFNDLQDLREQILRVKDTDDVPMILVGNKCDLEdERVVGKEQGQNLARQWNnCAFLESSAKSKINVNEIFYDLVRQINR----\n>tr|A0A7K4U6B6|A0A7K4U6B6_9SYLV/1-167 [subseq from] RAP1B protein (Fragment) OS=Sinosuthora webbiana OX=337173 GN=Rap1b PE=3 SV=1\n-MREYKLVVLGSGGVGKSALTVQFVQGIFVEKYDPTIEDSYRKQVEVDAQQCMLEILDTAGTEQFTAMRDLYMKNGQGFALVYSITAQSTFNDLQDLREQILRVKDTDDVPMILVGNKCDLEdERVVGKEQGQNLARQWNnCAFLESSAKSKINVNEIFYDLVRQINR----\n>tr|A0A7K4UUH4|A0A7K4UUH4_9EMBE/1-167 [subseq from] RAP1B protein (Fragment) OS=Emberiza fucata OX=337179 GN=Rap1b PE=3 SV=1\n-MREYKLVVLGSGGVGKSALTVQFVQGIFVEKYDPTIEDSYRKQVEVDAQQCMLEILDTAGTEQFTAMRDLYMKNGQGFALVYSITAQSTFNDLQDLREQILRVKDTDDVPMILVGNKCDLEdERVVGKEQGQNLARQWNnCAFLESSAKSKINVNEIFYDLVRQINR----\n>tr|A0A7K4VWD8|A0A7K4VWD8_9TYRA/1-167 [subseq from] RAP1B protein (Fragment) OS=Tachuris rubrigastra OX=495162 GN=Rap1b PE=3 SV=1\n-MREYKLVVLGSGGVGKSALTVQFVQGIFVEKYDPTIEDSYRKQVEVDAQQCMLEILDTAGTEQFTAMRDLYMKNGQGFALVYSITAQSTFNDLQDLREQILRVKDTDDVPMILVGNKCDLEdERVVGKEQGQNLARQWNnCAFLESSAKSKINVNEIFYDLVRQINR----\n>tr|A0A7K4XIA2|A0A7K4XIA2_REGSA/1-167 [subseq from] RAP1B protein (Fragment) OS=Regulus satrapa OX=13245 GN=Rap1b PE=3 SV=1\n-MREYKLVVLGSGGVGKSALTVQFVQGIFVEKYDPTIEDSYRKQVEVDAQQCMLEILDTAGTEQFTAMRDLYMKNGQGFALVYSITAQSTFNDLQDLREQILRVKDTDDVPMILVGNKCDLEdERVVGKEQGQNLARQWNnCAFLESSAKSKINVNEIFYDLVRQINR----\n>tr|A0A7K4YFK2|A0A7K4YFK2_BUCAB/1-167 [subseq from] RAP1B protein (Fragment) OS=Bucorvus abyssinicus OX=153643 GN=Rap1b PE=3 SV=1\n-MREYKLVVLGSGGVGKSALTVQFVQGIFVEKYDPTIEDSYRKQVEVDAQQCMLEILDTAGTEQFTAMRDLYMKNGQGFALVYSITAQSTFNDLQDLREQILRVKDTDDVPMILVGNKCDLEdERVVGKEQGQNLARQWNnCAFLESSAKSKINVNEIFYDLVRQINR----\n>tr|A0A7K4ZF30|A0A7K4ZF30_9AVES/1-167 [subseq from] RAP1B protein (Fragment) OS=Centropus unirufus OX=1118519 GN=Rap1b PE=3 SV=1\n-MREYKLVVLGSGGVGKSALTVQFVQGIFVEKYDPTIEDSYRKQVEVDAQQCMLEILDTAGTEQFTAMRDLYMKNGQGFALVYSITAQSTFNDLQDLREQILRVKDTDDVPMILVGNKCDLEdERVVGKEQGQNLARQWNnCAFLESSAKSKINVNEIFYDLVRQINR----\n>tr|A0A7K5AZL4|A0A7K5AZL4_9FURN/1-167 [subseq from] RAP1B protein (Fragment) OS=Furnarius figulus OX=463165 GN=Rap1b PE=3 SV=1\n-MREYKLVVLGSGGVGKSALTVQFVQGIFVEKYDPTIEDSYRKQVEVDAQQCMLEILDTAGTEQFTAMRDLYMKNGQGFALVYSITAQSTFNDLQDLREQILRVKDTDDVPMILVGNKCDLEdERVVGKEQGQNLARQWNnCAFLESSAKSKINVNEIFYDLVRQINR----\n>tr|A0A7K5ETG4|A0A7K5ETG4_POLCE/1-167 [subseq from] RAP1B protein (Fragment) OS=Polioptila caerulea OX=66707 GN=Rap1b PE=3 SV=1\n-MREYKLVVLGSGGVGKSALTVQFVQGIFVEKYDPTIEDSYRKQVEVDAQQCMLEILDTAGTEQFTAMRDLYMKNGQGFALVYSITAQSTFNDLQDLREQILRVKDTDDVPMILVGNKCDLEdERVVGKEQGQNLARQWNnCAFLESSAKSKINVNEIFYDLVRQINR----\n>tr|A0A7K5GDM1|A0A7K5GDM1_9AVES/1-167 [subseq from] RAP1B protein (Fragment) OS=Chunga burmeisteri OX=1352770 GN=Rap1b PE=3 SV=1\n-MREYKLVVLGSGGVGKSALTVQFVQGIFVEKYDPTIEDSYRKQVEVDAQQCMLEILDTAGTEQFTAMRDLYMKNGQGFALVYSITAQSTFNDLQDLREQILRVKDTDDVPMILVGNKCDLEdERVVGKEQGQNLARQWNnCAFLESSAKSKINVNEIFYDLVRQINR----\n>tr|A0A7K5I0M8|A0A7K5I0M8_CROSL/1-167 [subseq from] RAP1B protein (Fragment) OS=Crotophaga sulcirostris OX=33598 GN=Rap1b PE=3 SV=1\n-MREYKLVVLGSGGVGKSALTVQFVQGIFVEKYDPTIEDSYRKQVEVDAQQCMLEILDTAGTEQFTAMRDLYMKNGQGFALVYSITAQSTFNDLQDLREQILRVKDTDDVPMILVGNKCDLEdERVVGKEQGQNLARQWNnCAFLESSAKSKINVNEIFYDLVRQINR----\n>tr|A0A7K5ITN2|A0A7K5ITN2_TOXRE/1-167 [subseq from] RAP1B protein (Fragment) OS=Toxostoma redivivum OX=99882 GN=Rap1b PE=3 SV=1\n-MREYKLVVLGSGGVGKSALTVQFVQGIFVEKYDPTIEDSYRKQVEVDAQQCMLEILDTAGTEQFTAMRDLYMKNGQGFALVYSITAQSTFNDLQDLREQILRVKDTDDVPMILVGNKCDLEdERVVGKEQGQNLARQWNnCAFLESSAKSKINVNEIFYDLVRQINR----\n>tr|A0A7K5K161|A0A7K5K161_9TYRA/1-167 [subseq from] RAP1B protein (Fragment) OS=Mionectes macconnelli OX=254557 GN=Rap1b PE=3 SV=1\n-MREYKLVVLGSGGVGKSALTVQFVQGIFVEKYDPTIEDSYRKQVEVDAQQCMLEILDTAGTEQFTAMRDLYMKNGQGFALVYSITAQSTFNDLQDLREQILRVKDTDDVPMILVGNKCDLEdERVVGKEQGQNLARQWNnCAFLESSAKSKINVNEIFYDLVRQINR----\n>tr|A0A7K5LXM4|A0A7K5LXM4_CARCD/1-167 [subseq from] RAP1B protein (Fragment) OS=Cardinalis cardinalis OX=98964 GN=Rap1b PE=3 SV=1\n-MREYKLVVLGSGGVGKSALTVQFVQGIFVEKYDPTIEDSYRKQVEVDAQQCMLEILDTAGTEQFTAMRDLYMKNGQGFALVYSITAQSTFNDLQDLREQILRVKDTDDVPMILVGNKCDLEdERVVGKEQGQNLARQWNnCAFLESSAKSKINVNEIFYDLVRQINR----\n>tr|A0A7K5NV87|A0A7K5NV87_CHRMC/1-167 [subseq from] RAP1B protein (Fragment) OS=Chroicocephalus maculipennis OX=287016 GN=Rap1b PE=3 SV=1\n-MREYKLVVLGSGGVGKSALTVQFVQGIFVEKYDPTIEDSYRKQVEVDAQQCMLEILDTAGTEQFTAMRDLYMKNGQGFALVYSITAQSTFNDLQDLREQILRVKDTDDVPMILVGNKCDLEdERVVGKEQGQNLARQWNnCAFLESSAKSKINVNEIFYDLVRQINR----\n>tr|A0A7K5PE05|A0A7K5PE05_9CORV/1-167 [subseq from] RAP1B protein (Fragment) OS=Erythrocercus mccallii OX=107208 GN=Rap1b PE=3 SV=1\n-MREYKLVVLGSGGVGKSALTVQFVQGIFVEKYDPTIEDSYRKQVEVDAQQCMLEILDTAGTEQFTAMRDLYMKNGQGFALVYSITAQSTFNDLQDLREQILRVKDTDDVPMILVGNKCDLEdERVVGKEQGQNLARQWNnCAFLESSAKSKINVNEIFYDLVRQINR----\n>tr|A0A7K5QJJ9|A0A7K5QJJ9_9PASE/1-167 [subseq from] RAP1B protein (Fragment) OS=Prunella himalayana OX=670356 GN=Rap1b PE=3 SV=1\n-MREYKLVVLGSGGVGKSALTVQFVQGIFVEKYDPTIEDSYRKQVEVDAQQCMLEILDTAGTEQFTAMRDLYMKNGQGFALVYSITAQSTFNDLQDLREQILRVKDTDDVPMILVGNKCDLEdERVVGKEQGQNLARQWNnCAFLESSAKSKINVNEIFYDLVRQINR----\n>tr|A0A7K5RHC5|A0A7K5RHC5_LANLU/1-167 [subseq from] RAP1B protein (Fragment) OS=Lanius ludovicianus OX=28713 GN=Rap1b PE=3 SV=1\n-MREYKLVVLGSGGVGKSALTVQFVQGIFVEKYDPTIEDSYRKQVEVDAQQCMLEILDTAGTEQFTAMRDLYMKNGQGFALVYSITAQSTFNDLQDLREQILRVKDTDDVPMILVGNKCDLEdERVVGKEQGQNLARQWNnCAFLESSAKSKINVNEIFYDLVRQINR----\n>tr|A0A7K5SSJ0|A0A7K5SSJ0_9FRIN/1-167 [subseq from] RAP1B protein (Fragment) OS=Urocynchramus pylzowi OX=571890 GN=Rap1b PE=3 SV=1\n-MREYKLVVLGSGGVGKSALTVQFVQGIFVEKYDPTIEDSYRKQVEVDAQQCMLEILDTAGTEQFTAMRDLYMKNGQGFALVYSITAQSTFNDLQDLREQILRVKDTDDVPMILVGNKCDLEdERVVGKEQGQNLARQWNnCAFLESSAKSKINVNEIFYDLVRQINR----\n>tr|A0A7K5UIH8|A0A7K5UIH8_9PASS/1-167 [subseq from] RAP1B protein (Fragment) OS=Cephalopterus ornatus OX=114276 GN=Rap1b PE=3 SV=1\n-MREYKLVVLGSGGVGKSALTVQFVQGIFVEKYDPTIEDSYRKQVEVDAQQCMLEILDTAGTEQFTAMRDLYMKNGQGFALVYSITAQSTFNDLQDLREQILRVKDTDDVPMILVGNKCDLEdERVVGKEQGQNLARQWNnCAFLESSAKSKINVNEIFYDLVRQINR----\n>tr|A0A7K5UUJ0|A0A7K5UUJ0_9CORV/1-167 [subseq from] RAP1B protein (Fragment) OS=Platysteira castanea OX=1160851 GN=Rap1b PE=3 SV=1\n-MREYKLVVLGSGGVGKSALTVQFVQGIFVEKYDPTIEDSYRKQVEVDAQQCMLEILDTAGTEQFTAMRDLYMKNGQGFALVYSITAQSTFNDLQDLREQILRVKDTDDVPMILVGNKCDLEdERVVGKEQGQNLARQWNnCAFLESSAKSKINVNEIFYDLVRQINR----\n>tr|A0A7K5W3M7|A0A7K5W3M7_9SYLV/1-167 [subseq from] RAP1B protein (Fragment) OS=Hylia prasina OX=208073 GN=Rap1b PE=3 SV=1\n-MREYKLVVLGSGGVGKSALTVQFVQGIFVEKYDPTIEDSYRKQVEVDAQQCMLEILDTAGTEQFTAMRDLYMKNGQGFALVYSITAQSTFNDLQDLREQILRVKDTDDVPMILVGNKCDLEdERVVGKEQGQNLARQWNnCAFLESSAKSKINVNEIFYDLVRQINR----\n>tr|A0A7K5XUI6|A0A7K5XUI6_9CHAR/1-167 [subseq from] RAP1B protein (Fragment) OS=Dromas ardeola OX=458190 GN=Rap1b PE=3 SV=1\n-MREYKLVVLGSGGVGKSALTVQFVQGIFVEKYDPTIEDSYRKQVEVDAQQCMLEILDTAGTEQFTAMRDLYMKNGQGFALVYSITAQSTFNDLQDLREQILRVKDTDDVPMILVGNKCDLEdERVVGKEQGQNLARQWNnCAFLESSAKSKINVNEIFYDLVRQINR----\n>tr|A0A7K5YLV4|A0A7K5YLV4_9AVES/1-167 [subseq from] RAP1B protein (Fragment) OS=Pterocles burchelli OX=2585816 GN=Rap1b PE=3 SV=1\n-MREYKLVVLGSGGVGKSALTVQFVQGIFVEKYDPTIEDSYRKQVEVDAQQCMLEILDTAGTEQFTAMRDLYMKNGQGFALVYSITAQSTFNDLQDLREQILRVKDTDDVPMILVGNKCDLEdERVVGKEQGQNLARQWNnCAFLESSAKSKINVNEIFYDLVRQINR----\n>tr|A0A7K6AUS3|A0A7K6AUS3_UPUEP/1-167 [subseq from] RAP1B protein (Fragment) OS=Upupa epops OX=57439 GN=Rap1b PE=3 SV=1\n-MREYKLVVLGSGGVGKSALTVQFVQGIFVEKYDPTIEDSYRKQVEVDAQQCMLEILDTAGTEQFTAMRDLYMKNGQGFALVYSITAQSTFNDLQDLREQILRVKDTDDVPMILVGNKCDLEdERVVGKEQGQNLARQWNnCAFLESSAKSKINVNEIFYDLVRQINR----\n>tr|A0A7K6CF30|A0A7K6CF30_PTIVI/1-167 [subseq from] RAP1B protein (Fragment) OS=Ptilonorhynchus violaceus OX=28724 GN=Rap1b PE=3 SV=1\n-MREYKLVVLGSGGVGKSALTVQFVQGIFVEKYDPTIEDSYRKQVEVDAQQCMLEILDTAGTEQFTAMRDLYMKNGQGFALVYSITAQSTFNDLQDLREQILRVKDTDDVPMILVGNKCDLEdERVVGKEQGQNLARQWNnCAFLESSAKSKINVNEIFYDLVRQINR----\n>tr|A0A7K6DQT6|A0A7K6DQT6_9PASS/1-167 [subseq from] RAP1B protein (Fragment) OS=Origma solitaria OX=720586 GN=Rap1b PE=3 SV=1\n-MREYKLVVLGSGGVGKSALTVQFVQGIFVEKYDPTIEDSYRKQVEVDAQQCMLEILDTAGTEQFTAMRDLYMKNGQGFALVYSITAQSTFNDLQDLREQILRVKDTDDVPMILVGNKCDLEdERVVGKEQGQNLARQWNnCAFLESSAKSKINVNEIFYDLVRQINR----\n>tr|A0A7K6EG71|A0A7K6EG71_9PASS/1-167 [subseq from] RAP1B protein (Fragment) OS=Grantiella picta OX=266360 GN=Rap1b PE=3 SV=1\n-MREYKLVVLGSGGVGKSALTVQFVQGIFVEKYDPTIEDSYRKQVEVDAQQCMLEILDTAGTEQFTAMRDLYMKNGQGFALVYSITAQSTFNDLQDLREQILRVKDTDDVPMILVGNKCDLEdERVVGKEQGQNLARQWNnCAFLESSAKSKINVNEIFYDLVRQINR----\n>tr|A0A7K6FKP2|A0A7K6FKP2_9CORV/1-167 [subseq from] RAP1B protein (Fragment) OS=Daphoenositta chrysoptera OX=254528 GN=Rap1b PE=3 SV=1\n-MREYKLVVLGSGGVGKSALTVQFVQGIFVEKYDPTIEDSYRKQVEVDAQQCMLEILDTAGTEQFTAMRDLYMKNGQGFALVYSITAQSTFNDLQDLREQILRVKDTDDVPMILVGNKCDLEdERVVGKEQGQNLARQWNnCAFLESSAKSKINVNEIFYDLVRQINR----\n>tr|A0A7K6GWE7|A0A7K6GWE7_9PASS/1-167 [subseq from] RAP1B protein (Fragment) OS=Malurus elegans OX=720584 GN=Rap1b PE=3 SV=1\n-MREYKLVVLGSGGVGKSALTVQFVQGIFVEKYDPTIEDSYRKQVEVDAQQCMLEILDTAGTEQFTAMRDLYMKNGQGFALVYSITAQSTFNDLQDLREQILRVKDTDDVPMILVGNKCDLEdERVVGKEQGQNLARQWNnCAFLESSAKSKINVNEIFYDLVRQINR----\n>tr|A0A7K6IES8|A0A7K6IES8_9PASS/1-167 [subseq from] RAP1B protein (Fragment) OS=Dasyornis broadbenti OX=243059 GN=Rap1b PE=3 SV=1\n-MREYKLVVLGSGGVGKSALTVQFVQGIFVEKYDPTIEDSYRKQVEVDAQQCMLEILDTAGTEQFTAMRDLYMKNGQGFALVYSITAQSTFNDLQDLREQILRVKDTDDVPMILVGNKCDLEdERVVGKEQGQNLARQWNnCAFLESSAKSKINVNEIFYDLVRQINR----\n>tr|A0A7K6J852|A0A7K6J852_9CORV/1-167 [subseq from] RAP1B protein (Fragment) OS=Machaerirhynchus nigripectus OX=1160894 GN=Rap1b PE=3 SV=1\n-MREYKLVVLGSGGVGKSALTVQFVQGIFVEKYDPTIEDSYRKQVEVDAQQCMLEILDTAGTEQFTAMRDLYMKNGQGFALVYSITAQSTFNDLQDLREQILRVKDTDDVPMILVGNKCDLEdERVVGKEQGQNLARQWNnCAFLESSAKSKINVNEIFYDLVRQINR----\n>tr|A0A7K6KIA7|A0A7K6KIA7_9PASE/1-167 [subseq from] RAP1B protein (Fragment) OS=Oreocharis arfaki OX=979223 GN=Rap1b PE=3 SV=1\n-MREYKLVVLGSGGVGKSALTVQFVQGIFVEKYDPTIEDSYRKQVEVDAQQCMLEILDTAGTEQFTAMRDLYMKNGQGFALVYSITAQSTFNDLQDLREQILRVKDTDDVPMILVGNKCDLEdERVVGKEQGQNLARQWNnCAFLESSAKSKINVNEIFYDLVRQINR----\n>tr|A0A7K6LUM0|A0A7K6LUM0_9CORV/1-167 [subseq from] RAP1B protein (Fragment) OS=Falcunculus frontatus OX=254539 GN=Rap1b PE=3 SV=1\n-MREYKLVVLGSGGVGKSALTVQFVQGIFVEKYDPTIEDSYRKQVEVDAQQCMLEILDTAGTEQFTAMRDLYMKNGQGFALVYSITAQSTFNDLQDLREQILRVKDTDDVPMILVGNKCDLEdERVVGKEQGQNLARQWNnCAFLESSAKSKINVNEIFYDLVRQINR----\n>tr|A0A7K6NN41|A0A7K6NN41_PEDTO/1-167 [subseq from] RAP1B protein (Fragment) OS=Pedionomus torquatus OX=227192 GN=Rap1b PE=3 SV=1\n-MREYKLVVLGSGGVGKSALTVQFVQGIFVEKYDPTIEDSYRKQVEVDAQQCMLEILDTAGTEQFTAMRDLYMKNGQGFALVYSITAQSTFNDLQDLREQILRVKDTDDVPMILVGNKCDLEdERVVGKEQGQNLARQWNnCAFLESSAKSKINVNEIFYDLVRQINR----\n>tr|A0A7K6Q184|A0A7K6Q184_9CORV/1-167 [subseq from] RAP1B protein (Fragment) OS=Ifrita kowaldi OX=461245 GN=Rap1b PE=3 SV=1\n-MREYKLVVLGSGGVGKSALTVQFVQGIFVEKYDPTIEDSYRKQVEVDAQQCMLEILDTAGTEQFTAMRDLYMKNGQGFALVYSITAQSTFNDLQDLREQILRVKDTDDVPMILVGNKCDLEdERVVGKEQGQNLARQWNnCAFLESSAKSKINVNEIFYDLVRQINR----\n>tr|A0A7K6QM68|A0A7K6QM68_9PASS/1-167 [subseq from] RAP1B protein (Fragment) OS=Climacteris rufus OX=47695 GN=Rap1b PE=3 SV=1\n-MREYKLVVLGSGGVGKSALTVQFVQGIFVEKYDPTIEDSYRKQVEVDAQQCMLEILDTAGTEQFTAMRDLYMKNGQGFALVYSITAQSTFNDLQDLREQILRVKDTDDVPMILVGNKCDLEdERVVGKEQGQNLARQWNnCAFLESSAKSKINVNEIFYDLVRQINR----\n>tr|A0A7K6RU41|A0A7K6RU41_9GRUI/1-167 [subseq from] RAP1B protein (Fragment) OS=Rhynochetos jubatus OX=54386 GN=Rap1b PE=3 SV=1\n-MREYKLVVLGSGGVGKSALTVQFVQGIFVEKYDPTIEDSYRKQVEVDAQQCMLEILDTAGTEQFTAMRDLYMKNGQGFALVYSITAQSTFNDLQDLREQILRVKDTDDVPMILVGNKCDLEdERVVGKEQGQNLARQWNnCAFLESSAKSKINVNEIFYDLVRQINR----\n>tr|A0A7K6T4C5|A0A7K6T4C5_CALNI/1-167 [subseq from] RAP1B protein (Fragment) OS=Caloenas nicobarica OX=187106 GN=Rap1b PE=3 SV=1\n-MREYKLVVLGSGGVGKSALTVQFVQGIFVEKYDPTIEDSYRKQVEVDAQQCMLEILDTAGTEQFTAMRDLYMKNGQGFALVYSITAQSTFNDLQDLREQILRVKDTDDVPMILVGNKCDLEdERVVGKEQGQNLARQWNnCAFLESSAKSKINVNEIFYDLVRQINR----\n>tr|A0A7K6TQM8|A0A7K6TQM8_9AVES/1-167 [subseq from] RAP1B protein (Fragment) OS=Aegotheles bennettii OX=48278 GN=Rap1b PE=3 SV=1\n-MREYKLVVLGSGGVGKSALTVQFVQGIFVEKYDPTIEDSYRKQVEVDAQQCMLEILDTAGTEQFTAMRDLYMKNGQGFALVYSITAQSTFNDLQDLREQILRVKDTDDVPMILVGNKCDLEdERVVGKEQGQNLARQWNnCAFLESSAKSKINVNEIFYDLVRQINR----\n>tr|A0A7K6VAN5|A0A7K6VAN5_9PASS/1-167 [subseq from] RAP1B protein (Fragment) OS=Notiomystis cincta OX=366454 GN=Rap1b PE=3 SV=1\n-MREYKLVVLGSGGVGKSALTVQFVQGIFVEKYDPTIEDSYRKQVEVDAQQCMLEILDTAGTEQFTAMRDLYMKNGQGFALVYSITAQSTFNDLQDLREQILRVKDTDDVPMILVGNKCDLEdERVVGKEQGQNLARQWNnCAFLESSAKSKINVNEIFYDLVRQINR----\n>tr|A0A7K6VZH6|A0A7K6VZH6_STECA/1-167 [subseq from] RAP1B protein (Fragment) OS=Steatornis caripensis OX=48435 GN=Rap1b PE=3 SV=1\n-MREYKLVVLGSGGVGKSALTVQFVQGIFVEKYDPTIEDSYRKQVEVDAQQCMLEILDTAGTEQFTAMRDLYMKNGQGFALVYSITAQSTFNDLQDLREQILRVKDTDDVPMILVGNKCDLEdERVVGKEQGQNLARQWNnCAFLESSAKSKINVNEIFYDLVRQINR----\n>tr|A0A7K6X6H6|A0A7K6X6H6_9PASE/1-167 [subseq from] RAP1B protein (Fragment) OS=Promerops cafer OX=254652 GN=Rap1b PE=3 SV=1\n-MREYKLVVLGSGGVGKSALTVQFVQGIFVEKYDPTIEDSYRKQVEVDAQQCMLEILDTAGTEQFTAMRDLYMKNGQGFALVYSITAQSTFNDLQDLREQILRVKDTDDVPMILVGNKCDLEdERVVGKEQGQNLARQWNnCAFLESSAKSKINVNEIFYDLVRQINR----\n>tr|A0A7K6YA86|A0A7K6YA86_ALCTO/1-167 [subseq from] RAP1B protein (Fragment) OS=Alca torda OX=28689 GN=Rap1b PE=3 SV=1\n-MREYKLVVLGSGGVGKSALTVQFVQGIFVEKYDPTIEDSYRKQVEVDAQQCMLEILDTAGTEQFTAMRDLYMKNGQGFALVYSITAQSTFNDLQDLREQILRVKDTDDVPMILVGNKCDLEdERVVGKEQGQNLARQWNnCAFLESSAKSKINVNEIFYDLVRQINR----\n>tr|A0A7K7BJT5|A0A7K7BJT5_APHCE/1-167 [subseq from] RAP1B protein (Fragment) OS=Aphelocoma coerulescens OX=39617 GN=Rap1b PE=3 SV=1\n-MREYKLVVLGSGGVGKSALTVQFVQGIFVEKYDPTIEDSYRKQVEVDAQQCMLEILDTAGTEQFTAMRDLYMKNGQGFALVYSITAQSTFNDLQDLREQILRVKDTDDVPMILVGNKCDLEdERVVGKEQGQNLARQWNnCAFLESSAKSKINVNEIFYDLVRQINR----\n>tr|A0A7K7CSA2|A0A7K7CSA2_PHEME/1-167 [subseq from] RAP1B protein (Fragment) OS=Pheucticus melanocephalus OX=371919 GN=Rap1b PE=3 SV=1\n-MREYKLVVLGSGGVGKSALTVQFVQGIFVEKYDPTIEDSYRKQVEVDAQQCMLEILDTAGTEQFTAMRDLYMKNGQGFALVYSITAQSTFNDLQDLREQILRVKDTDDVPMILVGNKCDLEdERVVGKEQGQNLARQWNnCAFLESSAKSKINVNEIFYDLVRQINR----\n>tr|A0A7K7EED0|A0A7K7EED0_9SYLV/1-167 [subseq from] RAP1B protein (Fragment) OS=Sylvia atricapilla OX=48155 GN=Rap1b PE=3 SV=1\n-MREYKLVVLGSGGVGKSALTVQFVQGIFVEKYDPTIEDSYRKQVEVDAQQCMLEILDTAGTEQFTAMRDLYMKNGQGFALVYSITAQSTFNDLQDLREQILRVKDTDDVPMILVGNKCDLEdERVVGKEQGQNLARQWNnCAFLESSAKSKINVNEIFYDLVRQINR----\n>tr|A0A7K7FCW5|A0A7K7FCW5_CHIMN/1-167 [subseq from] RAP1B protein (Fragment) OS=Chionis minor OX=227182 GN=Rap1b PE=3 SV=1\n-MREYKLVVLGSGGVGKSALTVQFVQGIFVEKYDPTIEDSYRKQVEVDAQQCMLEILDTAGTEQFTAMRDLYMKNGQGFALVYSITAQSTFNDLQDLREQILRVKDTDDVPMILVGNKCDLEdERVVGKEQGQNLARQWNnCAFLESSAKSKINVNEIFYDLVRQINR----\n>tr|A0A7K7GY25|A0A7K7GY25_ERIRU/1-167 [subseq from] RAP1B protein (Fragment) OS=Erithacus rubecula OX=37610 GN=Rap1b PE=3 SV=1\n-MREYKLVVLGSGGVGKSALTVQFVQGIFVEKYDPTIEDSYRKQVEVDAQQCMLEILDTAGTEQFTAMRDLYMKNGQGFALVYSITAQSTFNDLQDLREQILRVKDTDDVPMILVGNKCDLEdERVVGKEQGQNLARQWNnCAFLESSAKSKINVNEIFYDLVRQINR----\n>tr|A0A7K7H689|A0A7K7H689_9PASS/1-167 [subseq from] RAP1B protein (Fragment) OS=Rhegmatorhina hoffmannsi OX=468512 GN=Rap1b PE=3 SV=1\n-MREYKLVVLGSGGVGKSALTVQFVQGIFVEKYDPTIEDSYRKQVEVDAQQCMLEILDTAGTEQFTAMRDLYMKNGQGFALVYSITAQSTFNDLQDLREQILRVKDTDDVPMILVGNKCDLEdERVVGKEQGQNLARQWNnCAFLESSAKSKINVNEIFYDLVRQINR----\n>tr|A0A7K7IL04|A0A7K7IL04_LOXCU/1-167 [subseq from] RAP1B protein (Fragment) OS=Loxia curvirostra OX=64802 GN=Rap1b PE=3 SV=1\n-MREYKLVVLGSGGVGKSALTVQFVQGIFVEKYDPTIEDSYRKQVEVDAQQCMLEILDTAGTEQFTAMRDLYMKNGQGFALVYSITAQSTFNDLQDLREQILRVKDTDDVPMILVGNKCDLEdERVVGKEQGQNLARQWNnCAFLESSAKSKINVNEIFYDLVRQINR----\n>tr|A0A7K7JYV7|A0A7K7JYV7_AGEPH/1-167 [subseq from] RAP1B protein (Fragment) OS=Agelaius phoeniceus OX=39638 GN=Rap1b PE=3 SV=1\n-MREYKLVVLGSGGVGKSALTVQFVQGIFVEKYDPTIEDSYRKQVEVDAQQCMLEILDTAGTEQFTAMRDLYMKNGQGFALVYSITAQSTFNDLQDLREQILRVKDTDDVPMILVGNKCDLEdERVVGKEQGQNLARQWNnCAFLESSAKSKINVNEIFYDLVRQINR----\n>tr|A0A7K7KR61|A0A7K7KR61_9AVES/1-167 [subseq from] RAP1B protein (Fragment) OS=Asarcornis scutulata OX=75869 GN=Rap1b PE=3 SV=1\n-MREYKLVVLGSGGVGKSALTVQFVQGIFVEKYDPTIEDSYRKQVEVDAQQCMLEILDTAGTEQFTAMRDLYMKNGQGFALVYSITAQSTFNDLQDLREQILRVKDTDDVPMILVGNKCDLEdERVVGKEQGQNLARQWNnCAFLESSAKSKINVNEIFYDLVRQINR----\n>tr|A0A7K7MQK8|A0A7K7MQK8_9PASS/1-167 [subseq from] RAP1B protein (Fragment) OS=Brachypodius atriceps OX=182895 GN=Rap1b PE=3 SV=1\n-MREYKLVVLGSGGVGKSALTVQFVQGIFVEKYDPTIEDSYRKQVEVDAQQCMLEILDTAGTEQFTAMRDLYMKNGQGFALVYSITAQSTFNDLQDLREQILRVKDTDDVPMILVGNKCDLEdERVVGKEQGQNLARQWNnCAFLESSAKSKINVNEIFYDLVRQINR----\n>tr|A0A7K7NDR6|A0A7K7NDR6_HALAL/1-167 [subseq from] RAP1B protein (Fragment) OS=Haliaeetus albicilla OX=8969 GN=Rap1b PE=3 SV=1\n-MREYKLVVLGSGGVGKSALTVQFVQGIFVEKYDPTIEDSYRKQVEVDAQQCMLEILDTAGTEQFTAMRDLYMKNGQGFALVYSITAQSTFNDLQDLREQILRVKDTDDVPMILVGNKCDLEdERVVGKEQGQNLARQWNnCAFLESSAKSKINVNEIFYDLVRQINR----\n>tr|A0A7K7PDG5|A0A7K7PDG5_ACRAR/1-167 [subseq from] RAP1B protein (Fragment) OS=Acrocephalus arundinaceus OX=39621 GN=Rap1b PE=3 SV=1\n-MREYKLVVLGSGGVGKSALTVQFVQGIFVEKYDPTIEDSYRKQVEVDAQQCMLEILDTAGTEQFTAMRDLYMKNGQGFALVYSITAQSTFNDLQDLREQILRVKDTDDVPMILVGNKCDLEdERVVGKEQGQNLARQWNnCAFLESSAKSKINVNEIFYDLVRQINR----\n>tr|A0A7K7QAM4|A0A7K7QAM4_POEAT/1-167 [subseq from] RAP1B protein (Fragment) OS=Poecile atricapillus OX=48891 GN=Rap1b PE=3 SV=1\n-MREYKLVVLGSGGVGKSALTVQFVQGIFVEKYDPTIEDSYRKQVEVDAQQCMLEILDTAGTEQFTAMRDLYMKNGQGFALVYSITAQSTFNDLQDLREQILRVKDTDDVPMILVGNKCDLEdERVVGKEQGQNLARQWNnCAFLESSAKSKINVNEIFYDLVRQINR----\n>tr|A0A7K7RGQ4|A0A7K7RGQ4_9PASS/1-167 [subseq from] RAP1B protein (Fragment) OS=Nesospiza acunhae OX=381881 GN=Rap1b PE=3 SV=1\n-MREYKLVVLGSGGVGKSALTVQFVQGIFVEKYDPTIEDSYRKQVEVDAQQCMLEILDTAGTEQFTAMRDLYMKNGQGFALVYSITAQSTFNDLQDLREQILRVKDTDDVPMILVGNKCDLEdERVVGKEQGQNLARQWNnCAFLESSAKSKINVNEIFYDLVRQINR----\n>tr|A0A7K7TJX7|A0A7K7TJX7_9CHAR/1-167 [subseq from] RAP1B protein (Fragment) OS=Ibidorhyncha struthersii OX=425643 GN=Rap1b PE=3 SV=1\n-MREYKLVVLGSGGVGKSALTVQFVQGIFVEKYDPTIEDSYRKQVEVDAQQCMLEILDTAGTEQFTAMRDLYMKNGQGFALVYSITAQSTFNDLQDLREQILRVKDTDDVPMILVGNKCDLEdERVVGKEQGQNLARQWNnCAFLESSAKSKINVNEIFYDLVRQINR----\n>tr|A0A7K7XLZ7|A0A7K7XLZ7_9PASS/1-167 [subseq from] RAP1B protein (Fragment) OS=Mohoua ochrocephala OX=874463 GN=Rap1b PE=3 SV=1\n-MREYKLVVLGSGGVGKSALTVQFVQGIFVEKYDPTIEDSYRKQVEVDAQQCMLEILDTAGTEQFTAMRDLYMKNGQGFALVYSITAQSTFNDLQDLREQILRVKDTDDVPMILVGNKCDLEdERVVGKEQGQNLARQWNnCAFLESSAKSKINVNEIFYDLVRQINR----\n>tr|A0A7K7YHL1|A0A7K7YHL1_THRLU/1-167 [subseq from] RAP1B protein (Fragment) OS=Thryothorus ludovicianus OX=74200 GN=Rap1b PE=3 SV=1\n-MREYKLVVLGSGGVGKSALTVQFVQGIFVEKYDPTIEDSYRKQVEVDAQQCMLEILDTAGTEQFTAMRDLYMKNGQGFALVYSITAQSTFNDLQDLREQILRVKDTDDVPMILVGNKCDLEdERVVGKEQGQNLARQWNnCAFLESSAKSKINVNEIFYDLVRQINR----\n>tr|A0A7K7ZU60|A0A7K7ZU60_9PASE/1-167 [subseq from] RAP1B protein (Fragment) OS=Melanocharis versteri OX=254552 GN=Rap1b PE=3 SV=1\n-MREYKLVVLGSGGVGKSALTVQFVQGIFVEKYDPTIEDSYRKQVEVDAQQCMLEILDTAGTEQFTAMRDLYMKNGQGFALVYSITAQSTFNDLQDLREQILRVKDTDDVPMILVGNKCDLEdERVVGKEQGQNLARQWNnCAFLESSAKSKINVNEIFYDLVRQINR----\n>tr|A0A7K8B2N0|A0A7K8B2N0_9CORV/1-167 [subseq from] RAP1B protein (Fragment) OS=Cnemophilus loriae OX=254448 GN=Rap1b PE=3 SV=1\n-MREYKLVVLGSGGVGKSALTVQFVQGIFVEKYDPTIEDSYRKQVEVDAQQCMLEILDTAGTEQFTAMRDLYMKNGQGFALVYSITAQSTFNDLQDLREQILRVKDTDDVPMILVGNKCDLEdERVVGKEQGQNLARQWNnCAFLESSAKSKINVNEIFYDLVRQINR----\n>tr|A0A7K8CHZ9|A0A7K8CHZ9_9CORV/1-167 [subseq from] RAP1B protein (Fragment) OS=Rhagologus leucostigma OX=156170 GN=Rap1b PE=3 SV=1\n-MREYKLVVLGSGGVGKSALTVQFVQGIFVEKYDPTIEDSYRKQVEVDAQQCMLEILDTAGTEQFTAMRDLYMKNGQGFALVYSITAQSTFNDLQDLREQILRVKDTDDVPMILVGNKCDLEdERVVGKEQGQNLARQWNnCAFLESSAKSKINVNEIFYDLVRQINR----\n>tr|A0A7K8D620|A0A7K8D620_9CORV/1-167 [subseq from] RAP1B protein (Fragment) OS=Eulacestoma nigropectus OX=461239 GN=Rap1b PE=3 SV=1\n-MREYKLVVLGSGGVGKSALTVQFVQGIFVEKYDPTIEDSYRKQVEVDAQQCMLEILDTAGTEQFTAMRDLYMKNGQGFALVYSITAQSTFNDLQDLREQILRVKDTDDVPMILVGNKCDLEdERVVGKEQGQNLARQWNnCAFLESSAKSKINVNEIFYDLVRQINR----\n>tr|A0A7K8EHM9|A0A7K8EHM9_LEURO/1-167 [subseq from] RAP1B protein (Fragment) OS=Leucopsar rothschildi OX=127929 GN=Rap1b PE=3 SV=1\n-MREYKLVVLGSGGVGKSALTVQFVQGIFVEKYDPTIEDSYRKQVEVDAQQCMLEILDTAGTEQFTAMRDLYMKNGQGFALVYSITAQSTFNDLQDLREQILRVKDTDDVPMILVGNKCDLEdERVVGKEQGQNLARQWNnCAFLESSAKSKINVNEIFYDLVRQINR----\n>tr|A0A7K8FU27|A0A7K8FU27_9CORV/1-167 [subseq from] RAP1B protein (Fragment) OS=Struthidea cinerea OX=181839 GN=Rap1b PE=3 SV=1\n-MREYKLVVLGSGGVGKSALTVQFVQGIFVEKYDPTIEDSYRKQVEVDAQQCMLEILDTAGTEQFTAMRDLYMKNGQGFALVYSITAQSTFNDLQDLREQILRVKDTDDVPMILVGNKCDLEdERVVGKEQGQNLARQWNnCAFLESSAKSKINVNEIFYDLVRQINR----\n>tr|A0A7K8GD76|A0A7K8GD76_ORTSP/1-167 [subseq from] RAP1B protein (Fragment) OS=Orthonyx spaldingii OX=38397 GN=Rap1b PE=3 SV=1\n-MREYKLVVLGSGGVGKSALTVQFVQGIFVEKYDPTIEDSYRKQVEVDAQQCMLEILDTAGTEQFTAMRDLYMKNGQGFALVYSITAQSTFNDLQDLREQILRVKDTDDVPMILVGNKCDLEdERVVGKEQGQNLARQWNnCAFLESSAKSKINVNEIFYDLVRQINR----\n>tr|A0A7K8I4V2|A0A7K8I4V2_9CORV/1-167 [subseq from] RAP1B protein (Fragment) OS=Aleadryas rufinucha OX=461220 GN=Rap1b PE=3 SV=1\n-MREYKLVVLGSGGVGKSALTVQFVQGIFVEKYDPTIEDSYRKQVEVDAQQCMLEILDTAGTEQFTAMRDLYMKNGQGFALVYSITAQSTFNDLQDLREQILRVKDTDDVPMILVGNKCDLEdERVVGKEQGQNLARQWNnCAFLESSAKSKINVNEIFYDLVRQINR----\n>tr|A0A7K8IIS6|A0A7K8IIS6_9PASS/1-167 [subseq from] RAP1B protein (Fragment) OS=Chaetorhynchus papuensis OX=254446 GN=Rap1b PE=3 SV=1\n-MREYKLVVLGSGGVGKSALTVQFVQGIFVEKYDPTIEDSYRKQVEVDAQQCMLEILDTAGTEQFTAMRDLYMKNGQGFALVYSITAQSTFNDLQDLREQILRVKDTDDVPMILVGNKCDLEdERVVGKEQGQNLARQWNnCAFLESSAKSKINVNEIFYDLVRQINR----\n>tr|A0A7K8JLY9|A0A7K8JLY9_9GRUI/1-167 [subseq from] RAP1B protein (Fragment) OS=Lophotis ruficrista OX=172689 GN=Rap1b PE=3 SV=1\n-MREYKLVVLGSGGVGKSALTVQFVQGIFVEKYDPTIEDSYRKQVEVDAQQCMLEILDTAGTEQFTAMRDLYMKNGQGFALVYSITAQSTFNDLQDLREQILRVKDTDDVPMILVGNKCDLEdERVVGKEQGQNLARQWNnCAFLESSAKSKINVNEIFYDLVRQINR----\n>tr|A0A7K8L0C9|A0A7K8L0C9_9GRUI/1-167 [subseq from] RAP1B protein (Fragment) OS=Ardeotis kori OX=89386 GN=Rap1b PE=3 SV=1\n-MREYKLVVLGSGGVGKSALTVQFVQGIFVEKYDPTIEDSYRKQVEVDAQQCMLEILDTAGTEQFTAMRDLYMKNGQGFALVYSITAQSTFNDLQDLREQILRVKDTDDVPMILVGNKCDLEdERVVGKEQGQNLARQWNnCAFLESSAKSKINVNEIFYDLVRQINR----\n>tr|A0A7K8LTI9|A0A7K8LTI9_9CORV/1-167 [subseq from] RAP1B protein (Fragment) OS=Ptilorrhoa leucosticta OX=449384 GN=Rap1b PE=3 SV=1\n-MREYKLVVLGSGGVGKSALTVQFVQGIFVEKYDPTIEDSYRKQVEVDAQQCMLEILDTAGTEQFTAMRDLYMKNGQGFALVYSITAQSTFNDLQDLREQILRVKDTDDVPMILVGNKCDLEdERVVGKEQGQNLARQWNnCAFLESSAKSKINVNEIFYDLVRQINR----\n>tr|A0A7K8N0J4|A0A7K8N0J4_CASCA/1-167 [subseq from] RAP1B protein (Fragment) OS=Casuarius casuarius OX=8787 GN=Rap1b PE=3 SV=1\n-MREYKLVVLGSGGVGKSALTVQFVQGIFVEKYDPTIEDSYRKQVEVDAQQCMLEILDTAGTEQFTAMRDLYMKNGQGFALVYSITAQSTFNDLQDLREQILRVKDTDDVPMILVGNKCDLEdERVVGKEQGQNLARQWNnCAFLESSAKSKINVNEIFYDLVRQINR----\n>tr|A0A7K8P075|A0A7K8P075_COCCO/1-167 [subseq from] RAP1B protein (Fragment) OS=Cochlearius cochlearius OX=110676 GN=Rap1b PE=3 SV=1\n-MREYKLVVLGSGGVGKSALTVQFVQGIFVEKYDPTIEDSYRKQVEVDAQQCMLEILDTAGTEQFTAMRDLYMKNGQGFALVYSITAQSTFNDLQDLREQILRVKDTDDVPMILVGNKCDLEdERVVGKEQGQNLARQWNnCAFLESSAKSKINVNEIFYDLVRQINR----\n>tr|A0A7K8QSQ7|A0A7K8QSQ7_9PASS/1-167 [subseq from] RAP1B protein (Fragment) OS=Smithornis capensis OX=363769 GN=Rap1b PE=3 SV=1\n-MREYKLVVLGSGGVGKSALTVQFVQGIFVEKYDPTIEDSYRKQVEVDAQQCMLEILDTAGTEQFTAMRDLYMKNGQGFALVYSITAQSTFNDLQDLREQILRVKDTDDVPMILVGNKCDLEdERVVGKEQGQNLARQWNnCAFLESSAKSKINVNEIFYDLVRQINR----\n>tr|A0A7K8RAV5|A0A7K8RAV5_9PASS/1-167 [subseq from] RAP1B protein (Fragment) OS=Rhodinocichla rosea OX=58203 GN=Rap1b PE=3 SV=1\n-MREYKLVVLGSGGVGKSALTVQFVQGIFVEKYDPTIEDSYRKQVEVDAQQCMLEILDTAGTEQFTAMRDLYMKNGQGFALVYSITAQSTFNDLQDLREQILRVKDTDDVPMILVGNKCDLEdERVVGKEQGQNLARQWNnCAFLESSAKSKINVNEIFYDLVRQINR----\n>tr|A0A7K8T057|A0A7K8T057_9AVES/1-167 [subseq from] RAP1B protein (Fragment) OS=Nyctibius bracteatus OX=48426 GN=Rap1b PE=3 SV=1\n-MREYKLVVLGSGGVGKSALTVQFVQGIFVEKYDPTIEDSYRKQVEVDAQQCMLEILDTAGTEQFTAMRDLYMKNGQGFALVYSITAQSTFNDLQDLREQILRVKDTDDVPMILVGNKCDLEdERVVGKEQGQNLARQWNnCAFLESSAKSKINVNEIFYDLVRQINR----\n>tr|A0A7K8U3I0|A0A7K8U3I0_OCEOC/1-167 [subseq from] RAP1B protein (Fragment) OS=Oceanites oceanicus OX=79653 GN=Rap1b PE=3 SV=1\n-MREYKLVVLGSGGVGKSALTVQFVQGIFVEKYDPTIEDSYRKQVEVDAQQCMLEILDTAGTEQFTAMRDLYMKNGQGFALVYSITAQSTFNDLQDLREQILRVKDTDDVPMILVGNKCDLEdERVVGKEQGQNLARQWNnCAFLESSAKSKINVNEIFYDLVRQINR----\n>tr|A0A7K8VWV8|A0A7K8VWV8_9STRI/1-167 [subseq from] RAP1B protein (Fragment) OS=Ciccaba nigrolineata OX=1118524 GN=Rap1b PE=3 SV=1\n-MREYKLVVLGSGGVGKSALTVQFVQGIFVEKYDPTIEDSYRKQVEVDAQQCMLEILDTAGTEQFTAMRDLYMKNGQGFALVYSITAQSTFNDLQDLREQILRVKDTDDVPMILVGNKCDLEdERVVGKEQGQNLARQWNnCAFLESSAKSKINVNEIFYDLVRQINR----\n>tr|A0A7K8WUF1|A0A7K8WUF1_9FURN/1-167 [subseq from] RAP1B protein (Fragment) OS=Sclerurus mexicanus OX=265632 GN=Rap1b PE=3 SV=1\n-MREYKLVVLGSGGVGKSALTVQFVQGIFVEKYDPTIEDSYRKQVEVDAQQCMLEILDTAGTEQFTAMRDLYMKNGQGFALVYSITAQSTFNDLQDLREQILRVKDTDDVPMILVGNKCDLEdERVVGKEQGQNLARQWNnCAFLESSAKSKINVNEIFYDLVRQINR----\n>tr|A0A7K8XK36|A0A7K8XK36_9PICI/1-167 [subseq from] RAP1B protein (Fragment) OS=Eubucco bourcierii OX=91767 GN=Rap1b PE=3 SV=1\n-MREYKLVVLGSGGVGKSALTVQFVQGIFVEKYDPTIEDSYRKQVEVDAQQCMLEILDTAGTEQFTAMRDLYMKNGQGFALVYSITAQSTFNDLQDLREQILRVKDTDDVPMILVGNKCDLEdERVVGKEQGQNLARQWNnCAFLESSAKSKINVNEIFYDLVRQINR----\n>tr|A0A7K8YWX1|A0A7K8YWX1_9PASS/1-167 [subseq from] RAP1B protein (Fragment) OS=Sakesphorus luctuosus OX=419690 GN=Rap1b PE=3 SV=1\n-MREYKLVVLGSGGVGKSALTVQFVQGIFVEKYDPTIEDSYRKQVEVDAQQCMLEILDTAGTEQFTAMRDLYMKNGQGFALVYSITAQSTFNDLQDLREQILRVKDTDDVPMILVGNKCDLEdERVVGKEQGQNLARQWNnCAFLESSAKSKINVNEIFYDLVRQINR----\n>tr|A0A7K9AEQ2|A0A7K9AEQ2_9PASS/1-167 [subseq from] RAP1B protein (Fragment) OS=Grallaria varia OX=117165 GN=Rap1b PE=3 SV=1\n-MREYKLVVLGSGGVGKSALTVQFVQGIFVEKYDPTIEDSYRKQVEVDAQQCMLEILDTAGTEQFTAMRDLYMKNGQGFALVYSITAQSTFNDLQDLREQILRVKDTDDVPMILVGNKCDLEdERVVGKEQGQNLARQWNnCAFLESSAKSKINVNEIFYDLVRQINR----\n>tr|A0A7K9AV55|A0A7K9AV55_DRONO/1-167 [subseq from] RAP1B protein (Fragment) OS=Dromaius novaehollandiae OX=8790 GN=Rap1b PE=3 SV=1\n-MREYKLVVLGSGGVGKSALTVQFVQGIFVEKYDPTIEDSYRKQVEVDAQQCMLEILDTAGTEQFTAMRDLYMKNGQGFALVYSITAQSTFNDLQDLREQILRVKDTDDVPMILVGNKCDLEdERVVGKEQGQNLARQWNnCAFLESSAKSKINVNEIFYDLVRQINR----\n>tr|A0A7K9E2D4|A0A7K9E2D4_BARMA/1-167 [subseq from] RAP1B protein (Fragment) OS=Baryphthengus martii OX=176943 GN=Rap1b PE=3 SV=1\n-MREYKLVVLGSGGVGKSALTVQFVQGIFVEKYDPTIEDSYRKQVEVDAQQCMLEILDTAGTEQFTAMRDLYMKNGQGFALVYSITAQSTFNDLQDLREQILRVKDTDDVPMILVGNKCDLEdERVVGKEQGQNLARQWNnCAFLESSAKSKINVNEIFYDLVRQINR----\n>tr|A0A7K9EYV2|A0A7K9EYV2_STEPR/1-167 [subseq from] RAP1B protein (Fragment) OS=Stercorarius parasiticus OX=54059 GN=Rap1b PE=3 SV=1\n-MREYKLVVLGSGGVGKSALTVQFVQGIFVEKYDPTIEDSYRKQVEVDAQQCMLEILDTAGTEQFTAMRDLYMKNGQGFALVYSITAQSTFNDLQDLREQILRVKDTDDVPMILVGNKCDLEdERVVGKEQGQNLARQWNnCAFLESSAKSKINVNEIFYDLVRQINR----\n>tr|A0A7K9GUV8|A0A7K9GUV8_LOXLE/1-167 [subseq from] RAP1B protein (Fragment) OS=Loxia leucoptera OX=96539 GN=Rap1b PE=3 SV=1\n-MREYKLVVLGSGGVGKSALTVQFVQGIFVEKYDPTIEDSYRKQVEVDAQQCMLEILDTAGTEQFTAMRDLYMKNGQGFALVYSITAQSTFNDLQDLREQILRVKDTDDVPMILVGNKCDLEdERVVGKEQGQNLARQWNnCAFLESSAKSKINVNEIFYDLVRQINR----\n>tr|A0A7K9HUK5|A0A7K9HUK5_9AVES/1-167 [subseq from] RAP1B protein (Fragment) OS=Bucco capensis OX=135168 GN=Rap1b PE=3 SV=1\n-MREYKLVVLGSGGVGKSALTVQFVQGIFVEKYDPTIEDSYRKQVEVDAQQCMLEILDTAGTEQFTAMRDLYMKNGQGFALVYSITAQSTFNDLQDLREQILRVKDTDDVPMILVGNKCDLEdERVVGKEQGQNLARQWNnCAFLESSAKSKINVNEIFYDLVRQINR----\n>tr|A0A7K9J8K6|A0A7K9J8K6_9CORV/1-167 [subseq from] RAP1B protein (Fragment) OS=Myiagra hebetior OX=381031 GN=Rap1b PE=3 SV=1\n-MREYKLVVLGSGGVGKSALTVQFVQGIFVEKYDPTIEDSYRKQVEVDAQQCMLEILDTAGTEQFTAMRDLYMKNGQGFALVYSITAQSTFNDLQDLREQILRVKDTDDVPMILVGNKCDLEdERVVGKEQGQNLARQWNnCAFLESSAKSKINVNEIFYDLVRQINR----\n>tr|A0A7K9KM96|A0A7K9KM96_9PASE/1-167 [subseq from] RAP1B protein (Fragment) OS=Dicaeum eximium OX=667154 GN=Rap1b PE=3 SV=1\n-MREYKLVVLGSGGVGKSALTVQFVQGIFVEKYDPTIEDSYRKQVEVDAQQCMLEILDTAGTEQFTAMRDLYMKNGQGFALVYSITAQSTFNDLQDLREQILRVKDTDDVPMILVGNKCDLEdERVVGKEQGQNLARQWNnCAFLESSAKSKINVNEIFYDLVRQINR----\n>tr|A0A7K9L0W5|A0A7K9L0W5_9PASS/1-167 [subseq from] RAP1B protein (Fragment) OS=Rhabdornis inornatus OX=237438 GN=Rap1b PE=3 SV=1\n-MREYKLVVLGSGGVGKSALTVQFVQGIFVEKYDPTIEDSYRKQVEVDAQQCMLEILDTAGTEQFTAMRDLYMKNGQGFALVYSITAQSTFNDLQDLREQILRVKDTDDVPMILVGNKCDLEdERVVGKEQGQNLARQWNnCAFLESSAKSKINVNEIFYDLVRQINR----\n>tr|A0A7K9MXM2|A0A7K9MXM2_OCETE/1-167 [subseq from] RAP1B protein (Fragment) OS=Oceanodroma tethys OX=79633 GN=Rap1b PE=3 SV=1\n-MREYKLVVLGSGGVGKSALTVQFVQGIFVEKYDPTIEDSYRKQVEVDAQQCMLEILDTAGTEQFTAMRDLYMKNGQGFALVYSITAQSTFNDLQDLREQILRVKDTDDVPMILVGNKCDLEdERVVGKEQGQNLARQWNnCAFLESSAKSKINVNEIFYDLVRQINR----\n>tr|A0A7K9N6D6|A0A7K9N6D6_9CORV/1-167 [subseq from] RAP1B protein (Fragment) OS=Edolisoma coerulescens OX=2585810 GN=Rap1b PE=3 SV=1\n-MREYKLVVLGSGGVGKSALTVQFVQGIFVEKYDPTIEDSYRKQVEVDAQQCMLEILDTAGTEQFTAMRDLYMKNGQGFALVYSITAQSTFNDLQDLREQILRVKDTDDVPMILVGNKCDLEdERVVGKEQGQNLARQWNnCAFLESSAKSKINVNEIFYDLVRQINR----\n>tr|A0A7K9QC40|A0A7K9QC40_IRECY/1-167 [subseq from] RAP1B protein (Fragment) OS=Irena cyanogastra OX=175120 GN=Rap1b PE=3 SV=1\n-MREYKLVVLGSGGVGKSALTVQFVQGIFVEKYDPTIEDSYRKQVEVDAQQCMLEILDTAGTEQFTAMRDLYMKNGQGFALVYSITAQSTFNDLQDLREQILRVKDTDDVPMILVGNKCDLEdERVVGKEQGQNLARQWNnCAFLESSAKSKINVNEIFYDLVRQINR----\n>tr|A0A7K9RLQ3|A0A7K9RLQ3_9PASS/1-167 [subseq from] RAP1B protein (Fragment) OS=Sterrhoptilus dennistouni OX=2585820 GN=Rap1b PE=3 SV=1\n-MREYKLVVLGSGGVGKSALTVQFVQGIFVEKYDPTIEDSYRKQVEVDAQQCMLEILDTAGTEQFTAMRDLYMKNGQGFALVYSITAQSTFNDLQDLREQILRVKDTDDVPMILVGNKCDLEdERVVGKEQGQNLARQWNnCAFLESSAKSKINVNEIFYDLVRQINR----\n>tr|A0A7K9STJ8|A0A7K9STJ8_9AVES/1-167 [subseq from] RAP1B protein (Fragment) OS=Galbula dea OX=1109041 GN=Rap1b PE=3 SV=1\n-MREYKLVVLGSGGVGKSALTVQFVQGIFVEKYDPTIEDSYRKQVEVDAQQCMLEILDTAGTEQFTAMRDLYMKNGQGFALVYSITAQSTFNDLQDLREQILRVKDTDDVPMILVGNKCDLEdERVVGKEQGQNLARQWNnCAFLESSAKSKINVNEIFYDLVRQINR----\n>tr|A0A7K9U152|A0A7K9U152_9AVES/1-167 [subseq from] RAP1B protein (Fragment) OS=Chloroceryle aenea OX=176938 GN=Rap1b PE=3 SV=1\n-MREYKLVVLGSGGVGKSALTVQFVQGIFVEKYDPTIEDSYRKQVEVDAQQCMLEILDTAGTEQFTAMRDLYMKNGQGFALVYSITAQSTFNDLQDLREQILRVKDTDDVPMILVGNKCDLEdERVVGKEQGQNLARQWNnCAFLESSAKSKINVNEIFYDLVRQINR----\n>tr|A0A7K9UZY8|A0A7K9UZY8_ANSSE/1-167 [subseq from] RAP1B protein (Fragment) OS=Anseranas semipalmata OX=8851 GN=Rap1b PE=3 SV=1\n-MREYKLVVLGSGGVGKSALTVQFVQGIFVEKYDPTIEDSYRKQVEVDAQQCMLEILDTAGTEQFTAMRDLYMKNGQGFALVYSITAQSTFNDLQDLREQILRVKDTDDVPMILVGNKCDLEdERVVGKEQGQNLARQWNnCAFLESSAKSKINVNEIFYDLVRQINR----\n>tr|A0A7K9VX70|A0A7K9VX70_9PASS/1-167 [subseq from] RAP1B protein (Fragment) OS=Rhipidura dahli OX=667186 GN=Rap1b PE=3 SV=1\n-MREYKLVVLGSGGVGKSALTVQFVQGIFVEKYDPTIEDSYRKQVEVDAQQCMLEILDTAGTEQFTAMRDLYMKNGQGFALVYSITAQSTFNDLQDLREQILRVKDTDDVPMILVGNKCDLEdERVVGKEQGQNLARQWNnCAFLESSAKSKINVNEIFYDLVRQINR----\n>tr|A0A7K9Y172|A0A7K9Y172_9GRUI/1-167 [subseq from] RAP1B protein (Fragment) OS=Psophia crepitans OX=54359 GN=Rap1b PE=3 SV=1\n-MREYKLVVLGSGGVGKSALTVQFVQGIFVEKYDPTIEDSYRKQVEVDAQQCMLEILDTAGTEQFTAMRDLYMKNGQGFALVYSITAQSTFNDLQDLREQILRVKDTDDVPMILVGNKCDLEdERVVGKEQGQNLARQWNnCAFLESSAKSKINVNEIFYDLVRQINR----\n>tr|A0A7K9YPQ5|A0A7K9YPQ5_9GALL/1-167 [subseq from] RAP1B protein (Fragment) OS=Odontophorus gujanensis OX=886794 GN=Rap1b PE=3 SV=1\n-MREYKLVVLGSGGVGKSALTVQFVQGIFVEKYDPTIEDSYRKQVEVDAQQCMLEILDTAGTEQFTAMRDLYMKNGQGFALVYSITAQSTFNDLQDLREQILRVKDTDDVPMILVGNKCDLEdERVVGKEQGQNLARQWNnCAFLESSAKSKINVNEIFYDLVRQINR----\n>tr|A0A7K9Z914|A0A7K9Z914_9CORV/1-167 [subseq from] RAP1B protein (Fragment) OS=Dicrurus megarhynchus OX=450177 GN=Rap1b PE=3 SV=1\n-MREYKLVVLGSGGVGKSALTVQFVQGIFVEKYDPTIEDSYRKQVEVDAQQCMLEILDTAGTEQFTAMRDLYMKNGQGFALVYSITAQSTFNDLQDLREQILRVKDTDDVPMILVGNKCDLEdERVVGKEQGQNLARQWNnCAFLESSAKSKINVNEIFYDLVRQINR----\n>tr|A0A7L0AF52|A0A7L0AF52_9AVES/1-167 [subseq from] RAP1B protein (Fragment) OS=Ciconia maguari OX=52777 GN=Rap1b PE=3 SV=1\n-MREYKLVVLGSGGVGKSALTVQFVQGIFVEKYDPTIEDSYRKQVEVDAQQCMLEILDTAGTEQFTAMRDLYMKNGQGFALVYSITAQSTFNDLQDLREQILRVKDTDDVPMILVGNKCDLEdERVVGKEQGQNLARQWNnCAFLESSAKSKINVNEIFYDLVRQINR----\n>tr|A0A7L0BPU0|A0A7L0BPU0_9AVES/1-167 [subseq from] RAP1B protein (Fragment) OS=Spizaetus tyrannus OX=252798 GN=Rap1b PE=3 SV=1\n-MREYKLVVLGSGGVGKSALTVQFVQGIFVEKYDPTIEDSYRKQVEVDAQQCMLEILDTAGTEQFTAMRDLYMKNGQGFALVYSITAQSTFNDLQDLREQILRVKDTDDVPMILVGNKCDLEdERVVGKEQGQNLARQWNnCAFLESSAKSKINVNEIFYDLVRQINR----\n>tr|A0A7L0CR03|A0A7L0CR03_9CHAR/1-167 [subseq from] RAP1B protein (Fragment) OS=Rostratula benghalensis OX=118793 GN=Rap1b PE=3 SV=1\n-MREYKLVVLGSGGVGKSALTVQFVQGIFVEKYDPTIEDSYRKQVEVDAQQCMLEILDTAGTEQFTAMRDLYMKNGQGFALVYSITAQSTFNDLQDLREQILRVKDTDDVPMILVGNKCDLEdERVVGKEQGQNLARQWNnCAFLESSAKSKINVNEIFYDLVRQINR----\n>tr|A0A7L0ENA8|A0A7L0ENA8_TROML/1-167 [subseq from] RAP1B protein (Fragment) OS=Trogon melanurus OX=56311 GN=Rap1b PE=3 SV=1\n-MREYKLVVLGSGGVGKSALTVQFVQGIFVEKYDPTIEDSYRKQVEVDAQQCMLEILDTAGTEQFTAMRDLYMKNGQGFALVYSITAQSTFNDLQDLREQILRVKDTDDVPMILVGNKCDLEdERVVGKEQGQNLARQWNnCAFLESSAKSKINVNEIFYDLVRQINR----\n>tr|A0A7L0F176|A0A7L0F176_CORCN/1-167 [subseq from] RAP1B protein (Fragment) OS=Corythaixoides concolor OX=103956 GN=Rap1b PE=3 SV=1\n-MREYKLVVLGSGGVGKSALTVQFVQGIFVEKYDPTIEDSYRKQVEVDAQQCMLEILDTAGTEQFTAMRDLYMKNGQGFALVYSITAQSTFNDLQDLREQILRVKDTDDVPMILVGNKCDLEdERVVGKEQGQNLARQWNnCAFLESSAKSKINVNEIFYDLVRQINR----\n>tr|A0A7L0G5A3|A0A7L0G5A3_HERCA/1-167 [subseq from] RAP1B protein (Fragment) OS=Herpetotheres cachinnans OX=56343 GN=Rap1b PE=3 SV=1\n-MREYKLVVLGSGGVGKSALTVQFVQGIFVEKYDPTIEDSYRKQVEVDAQQCMLEILDTAGTEQFTAMRDLYMKNGQGFALVYSITAQSTFNDLQDLREQILRVKDTDDVPMILVGNKCDLEdERVVGKEQGQNLARQWNnCAFLESSAKSKINVNEIFYDLVRQINR----\n>tr|A0A7L0HJ10|A0A7L0HJ10_AREIN/1-167 [subseq from] RAP1B protein (Fragment) OS=Arenaria interpres OX=54971 GN=Rap1b PE=3 SV=1\n-MREYKLVVLGSGGVGKSALTVQFVQGIFVEKYDPTIEDSYRKQVEVDAQQCMLEILDTAGTEQFTAMRDLYMKNGQGFALVYSITAQSTFNDLQDLREQILRVKDTDDVPMILVGNKCDLEdERVVGKEQGQNLARQWNnCAFLESSAKSKINVNEIFYDLVRQINR----\n>tr|A0A7L0IDH5|A0A7L0IDH5_PIPCL/1-167 [subseq from] RAP1B protein (Fragment) OS=Piprites chloris OX=114369 GN=Rap1b PE=3 SV=1\n-MREYKLVVLGSGGVGKSALTVQFVQGIFVEKYDPTIEDSYRKQVEVDAQQCMLEILDTAGTEQFTAMRDLYMKNGQGFALVYSITAQSTFNDLQDLREQILRVKDTDDVPMILVGNKCDLEdERVVGKEQGQNLARQWNnCAFLESSAKSKINVNEIFYDLVRQINR----\n>tr|A0A7L0LB19|A0A7L0LB19_9SYLV/1-167 [subseq from] RAP1B protein (Fragment) OS=Sylvietta virens OX=208069 GN=Rap1b PE=3 SV=1\n-MREYKLVVLGSGGVGKSALTVQFVQGIFVEKYDPTIEDSYRKQVEVDAQQCMLEILDTAGTEQFTAMRDLYMKNGQGFALVYSITAQSTFNDLQDLREQILRVKDTDDVPMILVGNKCDLEdERVVGKEQGQNLARQWNnCAFLESSAKSKINVNEIFYDLVRQINR----\n>tr|A0A7L0LSC3|A0A7L0LSC3_9PSIT/1-167 [subseq from] RAP1B protein (Fragment) OS=Amazona guildingii OX=175529 GN=Rap1b PE=3 SV=1\n-MREYKLVVLGSGGVGKSALTVQFVQGIFVEKYDPTIEDSYRKQVEVDAQQCMLEILDTAGTEQFTAMRDLYMKNGQGFALVYSITAQSTFNDLQDLREQILRVKDTDDVPMILVGNKCDLEdERVVGKEQGQNLARQWNnCAFLESSAKSKINVNEIFYDLVRQINR----\n>tr|A0A7L0QMA0|A0A7L0QMA0_SETKR/1-167 [subseq from] RAP1B protein (Fragment) OS=Setophaga kirtlandii OX=298831 GN=Rap1b PE=3 SV=1\n-MREYKLVVLGSGGVGKSALTVQFVQGIFVEKYDPTIEDSYRKQVEVDAQQCMLEILDTAGTEQFTAMRDLYMKNGQGFALVYSITAQSTFNDLQDLREQILRVKDTDDVPMILVGNKCDLEdERVVGKEQGQNLARQWNnCAFLESSAKSKINVNEIFYDLVRQINR----\n>tr|A0A7L0RUT7|A0A7L0RUT7_GLABR/1-167 [subseq from] RAP1B protein (Fragment) OS=Glaucidium brasilianum OX=78217 GN=Rap1b PE=3 SV=1\n-MREYKLVVLGSGGVGKSALTVQFVQGIFVEKYDPTIEDSYRKQVEVDAQQCMLEILDTAGTEQFTAMRDLYMKNGQGFALVYSITAQSTFNDLQDLREQILRVKDTDDVPMILVGNKCDLEdERVVGKEQGQNLARQWNnCAFLESSAKSKINVNEIFYDLVRQINR----\n>tr|A0A7L0SS86|A0A7L0SS86_PODPO/1-167 [subseq from] RAP1B protein (Fragment) OS=Podilymbus podiceps OX=9252 GN=Rap1b PE=3 SV=1\n-MREYKLVVLGSGGVGKSALTVQFVQGIFVEKYDPTIEDSYRKQVEVDAQQCMLEILDTAGTEQFTAMRDLYMKNGQGFALVYSITAQSTFNDLQDLREQILRVKDTDDVPMILVGNKCDLEdERVVGKEQGQNLARQWNnCAFLESSAKSKINVNEIFYDLVRQINR----\n>tr|A0A7L0TWE5|A0A7L0TWE5_CHOAC/1-167 [subseq from] RAP1B protein (Fragment) OS=Chordeiles acutipennis OX=118183 GN=Rap1b PE=3 SV=1\n-MREYKLVVLGSGGVGKSALTVQFVQGIFVEKYDPTIEDSYRKQVEVDAQQCMLEILDTAGTEQFTAMRDLYMKNGQGFALVYSITAQSTFNDLQDLREQILRVKDTDDVPMILVGNKCDLEdERVVGKEQGQNLARQWNnCAFLESSAKSKINVNEIFYDLVRQINR----\n>tr|A0A7L0WTD2|A0A7L0WTD2_ALELA/1-167 [subseq from] RAP1B protein (Fragment) OS=Alectura lathami OX=81907 GN=Rap1b PE=3 SV=1\n-MREYKLVVLGSGGVGKSALTVQFVQGIFVEKYDPTIEDSYRKQVEVDAQQCMLEILDTAGTEQFTAMRDLYMKNGQGFALVYSITAQSTFNDLQDLREQILRVKDTDDVPMILVGNKCDLEdERVVGKEQGQNLARQWNnCAFLESSAKSKINVNEIFYDLVRQINR----\n>tr|A0A7L0XS87|A0A7L0XS87_TYRSA/1-167 [subseq from] RAP1B protein (Fragment) OS=Tyrannus savana OX=137541 GN=Rap1b PE=3 SV=1\n-MREYKLVVLGSGGVGKSALTVQFVQGIFVEKYDPTIEDSYRKQVEVDAQQCMLEILDTAGTEQFTAMRDLYMKNGQGFALVYSITAQSTFNDLQDLREQILRVKDTDDVPMILVGNKCDLEdERVVGKEQGQNLARQWNnCAFLESSAKSKINVNEIFYDLVRQINR----\n>tr|A0A7L0YPB5|A0A7L0YPB5_9PASE/1-167 [subseq from] RAP1B protein (Fragment) OS=Ploceus nigricollis OX=441696 GN=Rap1b PE=3 SV=1\n-MREYKLVVLGSGGVGKSALTVQFVQGIFVEKYDPTIEDSYRKQVEVDAQQCMLEILDTAGTEQFTAMRDLYMKNGQGFALVYSITAQSTFNDLQDLREQILRVKDTDDVPMILVGNKCDLEdERVVGKEQGQNLARQWNnCAFLESSAKSKINVNEIFYDLVRQINR----\n>tr|A0A7L1A1W1|A0A7L1A1W1_9PASS/1-167 [subseq from] RAP1B protein (Fragment) OS=Oxyruncus cristatus OX=114331 GN=Rap1b PE=3 SV=1\n-MREYKLVVLGSGGVGKSALTVQFVQGIFVEKYDPTIEDSYRKQVEVDAQQCMLEILDTAGTEQFTAMRDLYMKNGQGFALVYSITAQSTFNDLQDLREQILRVKDTDDVPMILVGNKCDLEdERVVGKEQGQNLARQWNnCAFLESSAKSKINVNEIFYDLVRQINR----\n>tr|A0A7L1AWK1|A0A7L1AWK1_GYMTI/1-167 [subseq from] RAP1B protein (Fragment) OS=Gymnorhina tibicen OX=9132 GN=Rap1b PE=3 SV=1\n-MREYKLVVLGSGGVGKSALTVQFVQGIFVEKYDPTIEDSYRKQVEVDAQQCMLEILDTAGTEQFTAMRDLYMKNGQGFALVYSITAQSTFNDLQDLREQILRVKDTDDVPMILVGNKCDLEdERVVGKEQGQNLARQWNnCAFLESSAKSKINVNEIFYDLVRQINR----\n>tr|A0A7L1BZR8|A0A7L1BZR8_9PASS/1-167 [subseq from] RAP1B protein (Fragment) OS=Illadopsis cleaveri OX=201329 GN=Rap1b PE=3 SV=1\n-MREYKLVVLGSGGVGKSALTVQFVQGIFVEKYDPTIEDSYRKQVEVDAQQCMLEILDTAGTEQFTAMRDLYMKNGQGFALVYSITAQSTFNDLQDLREQILRVKDTDDVPMILVGNKCDLEdERVVGKEQGQNLARQWNnCAFLESSAKSKINVNEIFYDLVRQINR----\n>tr|A0A7L1D9A2|A0A7L1D9A2_9PASS/1-167 [subseq from] RAP1B protein (Fragment) OS=Serilophus lunatus OX=239386 GN=Rap1b PE=3 SV=1\n-MREYKLVVLGSGGVGKSALTVQFVQGIFVEKYDPTIEDSYRKQVEVDAQQCMLEILDTAGTEQFTAMRDLYMKNGQGFALVYSITAQSTFNDLQDLREQILRVKDTDDVPMILVGNKCDLEdERVVGKEQGQNLARQWNnCAFLESSAKSKINVNEIFYDLVRQINR----\n>tr|A0A7L1E207|A0A7L1E207_OENON/1-167 [subseq from] RAP1B protein (Fragment) OS=Oenanthe oenanthe OX=279966 GN=Rap1b PE=3 SV=1\n-MREYKLVVLGSGGVGKSALTVQFVQGIFVEKYDPTIEDSYRKQVEVDAQQCMLEILDTAGTEQFTAMRDLYMKNGQGFALVYSITAQSTFNDLQDLREQILRVKDTDDVPMILVGNKCDLEdERVVGKEQGQNLARQWNnCAFLESSAKSKINVNEIFYDLVRQINR----\n>tr|A0A7L1F624|A0A7L1F624_SYLBO/1-167 [subseq from] RAP1B protein (Fragment) OS=Sylvia borin OX=73324 GN=Rap1b PE=3 SV=1\n-MREYKLVVLGSGGVGKSALTVQFVQGIFVEKYDPTIEDSYRKQVEVDAQQCMLEILDTAGTEQFTAMRDLYMKNGQGFALVYSITAQSTFNDLQDLREQILRVKDTDDVPMILVGNKCDLEdERVVGKEQGQNLARQWNnCAFLESSAKSKINVNEIFYDLVRQINR----\n>tr|A0A7L1GZ37|A0A7L1GZ37_9PICI/1-167 [subseq from] RAP1B protein (Fragment) OS=Indicator maculatus OX=545262 GN=Rap1b PE=3 SV=1\n-MREYKLVVLGSGGVGKSALTVQFVQGIFVEKYDPTIEDSYRKQVEVDAQQCMLEILDTAGTEQFTAMRDLYMKNGQGFALVYSITAQSTFNDLQDLREQILRVKDTDDVPMILVGNKCDLEdERVVGKEQGQNLARQWNnCAFLESSAKSKINVNEIFYDLVRQINR----\n>tr|A0A7L1H925|A0A7L1H925_9CHAR/1-167 [subseq from] RAP1B protein (Fragment) OS=Nycticryphes semicollaris OX=227226 GN=Rap1b PE=3 SV=1\n-MREYKLVVLGSGGVGKSALTVQFVQGIFVEKYDPTIEDSYRKQVEVDAQQCMLEILDTAGTEQFTAMRDLYMKNGQGFALVYSITAQSTFNDLQDLREQILRVKDTDDVPMILVGNKCDLEdERVVGKEQGQNLARQWNnCAFLESSAKSKINVNEIFYDLVRQINR----\n>tr|A0A7L1IAF4|A0A7L1IAF4_SMUAF/1-167 [subseq from] RAP1B protein (Fragment) OS=Smutsornis africanus OX=240209 GN=Rap1b PE=3 SV=1\n-MREYKLVVLGSGGVGKSALTVQFVQGIFVEKYDPTIEDSYRKQVEVDAQQCMLEILDTAGTEQFTAMRDLYMKNGQGFALVYSITAQSTFNDLQDLREQILRVKDTDDVPMILVGNKCDLEdERVVGKEQGQNLARQWNnCAFLESSAKSKINVNEIFYDLVRQINR----\n>tr|A0A7L1JWJ0|A0A7L1JWJ0_RYNNI/1-167 [subseq from] RAP1B protein (Fragment) OS=Rynchops niger OX=227184 GN=Rap1b PE=3 SV=1\n-MREYKLVVLGSGGVGKSALTVQFVQGIFVEKYDPTIEDSYRKQVEVDAQQCMLEILDTAGTEQFTAMRDLYMKNGQGFALVYSITAQSTFNDLQDLREQILRVKDTDDVPMILVGNKCDLEdERVVGKEQGQNLARQWNnCAFLESSAKSKINVNEIFYDLVRQINR----\n>tr|A0A7L1LH05|A0A7L1LH05_HIMHI/1-167 [subseq from] RAP1B protein (Fragment) OS=Himantopus himantopus OX=225398 GN=Rap1b PE=3 SV=1\n-MREYKLVVLGSGGVGKSALTVQFVQGIFVEKYDPTIEDSYRKQVEVDAQQCMLEILDTAGTEQFTAMRDLYMKNGQGFALVYSITAQSTFNDLQDLREQILRVKDTDDVPMILVGNKCDLEdERVVGKEQGQNLARQWNnCAFLESSAKSKINVNEIFYDLVRQINR----\n>tr|A0A7L1NXU1|A0A7L1NXU1_RHICY/1-167 [subseq from] RAP1B protein (Fragment) OS=Rhinopomastus cyanomelas OX=113115 GN=Rap1b PE=3 SV=1\n-MREYKLVVLGSGGVGKSALTVQFVQGIFVEKYDPTIEDSYRKQVEVDAQQCMLEILDTAGTEQFTAMRDLYMKNGQGFALVYSITAQSTFNDLQDLREQILRVKDTDDVPMILVGNKCDLEdERVVGKEQGQNLARQWNnCAFLESSAKSKINVNEIFYDLVRQINR----\n>tr|A0A7L1P6K9|A0A7L1P6K9_ORIOR/1-167 [subseq from] RAP1B protein (Fragment) OS=Oriolus oriolus OX=181099 GN=Rap1b PE=3 SV=1\n-MREYKLVVLGSGGVGKSALTVQFVQGIFVEKYDPTIEDSYRKQVEVDAQQCMLEILDTAGTEQFTAMRDLYMKNGQGFALVYSITAQSTFNDLQDLREQILRVKDTDDVPMILVGNKCDLEdERVVGKEQGQNLARQWNnCAFLESSAKSKINVNEIFYDLVRQINR----\n>tr|A0A7L1Q8U0|A0A7L1Q8U0_9PASS/1-167 [subseq from] RAP1B protein (Fragment) OS=Cisticola juncidis OX=52622 GN=Rap1b PE=3 SV=1\n-MREYKLVVLGSGGVGKSALTVQFVQGIFVEKYDPTIEDSYRKQVEVDAQQCMLEILDTAGTEQFTAMRDLYMKNGQGFALVYSITAQSTFNDLQDLREQILRVKDTDDVPMILVGNKCDLEdERVVGKEQGQNLARQWNnCAFLESSAKSKINVNEIFYDLVRQINR----\n>tr|A0A7L1RH28|A0A7L1RH28_9PASS/1-167 [subseq from] RAP1B protein (Fragment) OS=Locustella ochotensis OX=187437 GN=Rap1b PE=3 SV=1\n-MREYKLVVLGSGGVGKSALTVQFVQGIFVEKYDPTIEDSYRKQVEVDAQQCMLEILDTAGTEQFTAMRDLYMKNGQGFALVYSITAQSTFNDLQDLREQILRVKDTDDVPMILVGNKCDLEdERVVGKEQGQNLARQWNnCAFLESSAKSKINVNEIFYDLVRQINR----\n>tr|A0A7L1ST57|A0A7L1ST57_ARAGA/1-167 [subseq from] RAP1B protein (Fragment) OS=Aramus guarauna OX=54356 GN=Rap1b PE=3 SV=1\n-MREYKLVVLGSGGVGKSALTVQFVQGIFVEKYDPTIEDSYRKQVEVDAQQCMLEILDTAGTEQFTAMRDLYMKNGQGFALVYSITAQSTFNDLQDLREQILRVKDTDDVPMILVGNKCDLEdERVVGKEQGQNLARQWNnCAFLESSAKSKINVNEIFYDLVRQINR----\n>tr|A0A7L1U9F1|A0A7L1U9F1_PHANI/1-167 [subseq from] RAP1B protein (Fragment) OS=Phainopepla nitens OX=161653 GN=Rap1b PE=3 SV=1\n-MREYKLVVLGSGGVGKSALTVQFVQGIFVEKYDPTIEDSYRKQVEVDAQQCMLEILDTAGTEQFTAMRDLYMKNGQGFALVYSITAQSTFNDLQDLREQILRVKDTDDVPMILVGNKCDLEdERVVGKEQGQNLARQWNnCAFLESSAKSKINVNEIFYDLVRQINR----\n>tr|A0A7L1VE49|A0A7L1VE49_SITEU/1-167 [subseq from] RAP1B protein (Fragment) OS=Sitta europaea OX=50251 GN=Rap1b PE=3 SV=1\n-MREYKLVVLGSGGVGKSALTVQFVQGIFVEKYDPTIEDSYRKQVEVDAQQCMLEILDTAGTEQFTAMRDLYMKNGQGFALVYSITAQSTFNDLQDLREQILRVKDTDDVPMILVGNKCDLEdERVVGKEQGQNLARQWNnCAFLESSAKSKINVNEIFYDLVRQINR----\n>tr|A0A7L1WLU0|A0A7L1WLU0_9PASS/1-167 [subseq from] RAP1B protein (Fragment) OS=Certhia brachydactyla OX=73330 GN=Rap1b PE=3 SV=1\n-MREYKLVVLGSGGVGKSALTVQFVQGIFVEKYDPTIEDSYRKQVEVDAQQCMLEILDTAGTEQFTAMRDLYMKNGQGFALVYSITAQSTFNDLQDLREQILRVKDTDDVPMILVGNKCDLEdERVVGKEQGQNLARQWNnCAFLESSAKSKINVNEIFYDLVRQINR----\n>tr|A0A7L1Z3C5|A0A7L1Z3C5_9PASS/1-167 [subseq from] RAP1B protein (Fragment) OS=Scytalopus superciliaris OX=312124 GN=Rap1b PE=3 SV=1\n-MREYKLVVLGSGGVGKSALTVQFVQGIFVEKYDPTIEDSYRKQVEVDAQQCMLEILDTAGTEQFTAMRDLYMKNGQGFALVYSITAQSTFNDLQDLREQILRVKDTDDVPMILVGNKCDLEdERVVGKEQGQNLARQWNnCAFLESSAKSKINVNEIFYDLVRQINR----\n>tr|A0A7L1ZCW7|A0A7L1ZCW7_LEILU/1-167 [subseq from] RAP1B protein (Fragment) OS=Leiothrix lutea OX=36275 GN=Rap1b PE=3 SV=1\n-MREYKLVVLGSGGVGKSALTVQFVQGIFVEKYDPTIEDSYRKQVEVDAQQCMLEILDTAGTEQFTAMRDLYMKNGQGFALVYSITAQSTFNDLQDLREQILRVKDTDDVPMILVGNKCDLEdERVVGKEQGQNLARQWNnCAFLESSAKSKINVNEIFYDLVRQINR----\n>tr|A0A7L2AGU4|A0A7L2AGU4_9GRUI/1-167 [subseq from] RAP1B protein (Fragment) OS=Heliornis fulica OX=54369 GN=Rap1b PE=3 SV=1\n-MREYKLVVLGSGGVGKSALTVQFVQGIFVEKYDPTIEDSYRKQVEVDAQQCMLEILDTAGTEQFTAMRDLYMKNGQGFALVYSITAQSTFNDLQDLREQILRVKDTDDVPMILVGNKCDLEdERVVGKEQGQNLARQWNnCAFLESSAKSKINVNEIFYDLVRQINR----\n>tr|A0A7L2BKE0|A0A7L2BKE0_9PASS/1-167 [subseq from] RAP1B protein (Fragment) OS=Alaudala cheleensis OX=670337 GN=Rap1b PE=3 SV=1\n-MREYKLVVLGSGGVGKSALTVQFVQGIFVEKYDPTIEDSYRKQVEVDAQQCMLEILDTAGTEQFTAMRDLYMKNGQGFALVYSITAQSTFNDLQDLREQILRVKDTDDVPMILVGNKCDLEdERVVGKEQGQNLARQWNnCAFLESSAKSKINVNEIFYDLVRQINR----\n>tr|A0A7L2DEV8|A0A7L2DEV8_CATFU/1-167 [subseq from] RAP1B protein (Fragment) OS=Catharus fuscescens OX=159581 GN=Rap1b PE=3 SV=1\n-MREYKLVVLGSGGVGKSALTVQFVQGIFVEKYDPTIEDSYRKQVEVDAQQCMLEILDTAGTEQFTAMRDLYMKNGQGFALVYSITAQSTFNDLQDLREQILRVKDTDDVPMILVGNKCDLEdERVVGKEQGQNLARQWNnCAFLESSAKSKINVNEIFYDLVRQINR----\n>tr|A0A7L2F6B3|A0A7L2F6B3_QUIME/1-167 [subseq from] RAP1B protein (Fragment) OS=Quiscalus mexicanus OX=64278 GN=Rap1b PE=3 SV=1\n-MREYKLVVLGSGGVGKSALTVQFVQGIFVEKYDPTIEDSYRKQVEVDAQQCMLEILDTAGTEQFTAMRDLYMKNGQGFALVYSITAQSTFNDLQDLREQILRVKDTDDVPMILVGNKCDLEdERVVGKEQGQNLARQWNnCAFLESSAKSKINVNEIFYDLVRQINR----\n>tr|A0A7L2GF17|A0A7L2GF17_NYCGR/1-167 [subseq from] RAP1B protein (Fragment) OS=Nyctibius grandis OX=48427 GN=Rap1b PE=3 SV=1\n-MREYKLVVLGSGGVGKSALTVQFVQGIFVEKYDPTIEDSYRKQVEVDAQQCMLEILDTAGTEQFTAMRDLYMKNGQGFALVYSITAQSTFNDLQDLREQILRVKDTDDVPMILVGNKCDLEdERVVGKEQGQNLARQWNnCAFLESSAKSKINVNEIFYDLVRQINR----\n>tr|A0A7L2K9D7|A0A7L2K9D7_9PASS/1-167 [subseq from] RAP1B protein (Fragment) OS=Zosterops hypoxanthus OX=2485327 GN=Rap1b PE=3 SV=1\n-MREYKLVVLGSGGVGKSALTVQFVQGIFVEKYDPTIEDSYRKQVEVDAQQCMLEILDTAGTEQFTAMRDLYMKNGQGFALVYSITAQSTFNDLQDLREQILRVKDTDDVPMILVGNKCDLEdERVVGKEQGQNLARQWNnCAFLESSAKSKINVNEIFYDLVRQINR----\n>tr|A0A7L2M2B5|A0A7L2M2B5_9SYLV/1-167 [subseq from] RAP1B protein (Fragment) OS=Hippolais icterina OX=68497 GN=Rap1b PE=3 SV=1\n-MREYKLVVLGSGGVGKSALTVQFVQGIFVEKYDPTIEDSYRKQVEVDAQQCMLEILDTAGTEQFTAMRDLYMKNGQGFALVYSITAQSTFNDLQDLREQILRVKDTDDVPMILVGNKCDLEdERVVGKEQGQNLARQWNnCAFLESSAKSKINVNEIFYDLVRQINR----\n>tr|A0A7L2MEN1|A0A7L2MEN1_9PASS/1-167 [subseq from] RAP1B protein (Fragment) OS=Rhadina sibilatrix OX=2585818 GN=Rap1b PE=3 SV=1\n-MREYKLVVLGSGGVGKSALTVQFVQGIFVEKYDPTIEDSYRKQVEVDAQQCMLEILDTAGTEQFTAMRDLYMKNGQGFALVYSITAQSTFNDLQDLREQILRVKDTDDVPMILVGNKCDLEdERVVGKEQGQNLARQWNnCAFLESSAKSKINVNEIFYDLVRQINR----\n>tr|A0A7L2P8X8|A0A7L2P8X8_PYCJO/1-167 [subseq from] RAP1B protein (Fragment) OS=Pycnonotus jocosus OX=182897 GN=Rap1b PE=3 SV=1\n-MREYKLVVLGSGGVGKSALTVQFVQGIFVEKYDPTIEDSYRKQVEVDAQQCMLEILDTAGTEQFTAMRDLYMKNGQGFALVYSITAQSTFNDLQDLREQILRVKDTDDVPMILVGNKCDLEdERVVGKEQGQNLARQWNnCAFLESSAKSKINVNEIFYDLVRQINR----\n>tr|A0A7L3BVR4|A0A7L3BVR4_PELUR/1-167 [subseq from] RAP1B protein (Fragment) OS=Pelecanoides urinatrix OX=37079 GN=Rap1b PE=3 SV=1\n-MREYKLVVLGSGGVGKSALTVQFVQGIFVEKYDPTIEDSYRKQVEVDAQQCMLEILDTAGTEQFTAMRDLYMKNGQGFALVYSITAQSTFNDLQDLREQILRVKDTDDVPMILVGNKCDLEdERVVGKEQGQNLARQWNnCAFLESSAKSKINVNEIFYDLVRQINR----\n>tr|A0A7L3D650|A0A7L3D650_PLUSO/1-167 [subseq from] RAP1B protein (Fragment) OS=Pluvianellus socialis OX=227228 GN=Rap1b PE=3 SV=1\n-MREYKLVVLGSGGVGKSALTVQFVQGIFVEKYDPTIEDSYRKQVEVDAQQCMLEILDTAGTEQFTAMRDLYMKNGQGFALVYSITAQSTFNDLQDLREQILRVKDTDDVPMILVGNKCDLEdERVVGKEQGQNLARQWNnCAFLESSAKSKINVNEIFYDLVRQINR----\n>tr|A0A7L3FQ21|A0A7L3FQ21_9GRUI/1-167 [subseq from] RAP1B protein (Fragment) OS=Zapornia atra OX=2585822 GN=Rap1b PE=3 SV=1\n-MREYKLVVLGSGGVGKSALTVQFVQGIFVEKYDPTIEDSYRKQVEVDAQQCMLEILDTAGTEQFTAMRDLYMKNGQGFALVYSITAQSTFNDLQDLREQILRVKDTDDVPMILVGNKCDLEdERVVGKEQGQNLARQWNnCAFLESSAKSKINVNEIFYDLVRQINR----\n>tr|A0A7L3HBX7|A0A7L3HBX7_9PASS/1-167 [subseq from] RAP1B protein (Fragment) OS=Buphagus erythrorhynchus OX=245048 GN=Rap1b PE=3 SV=1\n-MREYKLVVLGSGGVGKSALTVQFVQGIFVEKYDPTIEDSYRKQVEVDAQQCMLEILDTAGTEQFTAMRDLYMKNGQGFALVYSITAQSTFNDLQDLREQILRVKDTDDVPMILVGNKCDLEdERVVGKEQGQNLARQWNnCAFLESSAKSKINVNEIFYDLVRQINR----\n>tr|A0A7L3IPC7|A0A7L3IPC7_9PASS/1-167 [subseq from] RAP1B protein (Fragment) OS=Pardalotus punctatus OX=254575 GN=Rap1b PE=3 SV=1\n-MREYKLVVLGSGGVGKSALTVQFVQGIFVEKYDPTIEDSYRKQVEVDAQQCMLEILDTAGTEQFTAMRDLYMKNGQGFALVYSITAQSTFNDLQDLREQILRVKDTDDVPMILVGNKCDLEdERVVGKEQGQNLARQWNnCAFLESSAKSKINVNEIFYDLVRQINR----\n>tr|A0A7L3LGE7|A0A7L3LGE7_9CHAR/1-167 [subseq from] RAP1B protein (Fragment) OS=Turnix velox OX=2529409 GN=Rap1b PE=3 SV=1\n-MREYKLVVLGSGGVGKSALTVQFVQGIFVEKYDPTIEDSYRKQVEVDAQQCMLEILDTAGTEQFTAMRDLYMKNGQGFALVYSITAQSTFNDLQDLREQILRVKDTDDVPMILVGNKCDLEdERVVGKEQGQNLARQWNnCAFLESSAKSKINVNEIFYDLVRQINR----\n>tr|A0A7L3PJB6|A0A7L3PJB6_9DEND/1-167 [subseq from] RAP1B protein (Fragment) OS=Xiphorhynchus elegans OX=269412 GN=Rap1b PE=3 SV=1\n-MREYKLVVLGSGGVGKSALTVQFVQGIFVEKYDPTIEDSYRKQVEVDAQQCMLEILDTAGTEQFTAMRDLYMKNGQGFALVYSITAQSTFNDLQDLREQILRVKDTDDVPMILVGNKCDLEdERVVGKEQGQNLARQWNnCAFLESSAKSKINVNEIFYDLVRQINR----\n>tr|A0A7L3QVF2|A0A7L3QVF2_9SYLV/1-167 [subseq from] RAP1B protein (Fragment) OS=Cettia cetti OX=68486 GN=Rap1b PE=3 SV=1\n-MREYKLVVLGSGGVGKSALTVQFVQGIFVEKYDPTIEDSYRKQVEVDAQQCMLEILDTAGTEQFTAMRDLYMKNGQGFALVYSITAQSTFNDLQDLREQILRVKDTDDVPMILVGNKCDLEdERVVGKEQGQNLARQWNnCAFLESSAKSKINVNEIFYDLVRQINR----\n>tr|A0A7L3RHG4|A0A7L3RHG4_CEPGR/1-167 [subseq from] RAP1B protein (Fragment) OS=Cepphus grylle OX=28697 GN=Rap1b PE=3 SV=1\n-MREYKLVVLGSGGVGKSALTVQFVQGIFVEKYDPTIEDSYRKQVEVDAQQCMLEILDTAGTEQFTAMRDLYMKNGQGFALVYSITAQSTFNDLQDLREQILRVKDTDDVPMILVGNKCDLEdERVVGKEQGQNLARQWNnCAFLESSAKSKINVNEIFYDLVRQINR----\n>tr|A0A7L3SWY0|A0A7L3SWY0_RISTR/1-167 [subseq from] RAP1B protein (Fragment) OS=Rissa tridactyla OX=75485 GN=Rap1b PE=3 SV=1\n-MREYKLVVLGSGGVGKSALTVQFVQGIFVEKYDPTIEDSYRKQVEVDAQQCMLEILDTAGTEQFTAMRDLYMKNGQGFALVYSITAQSTFNDLQDLREQILRVKDTDDVPMILVGNKCDLEdERVVGKEQGQNLARQWNnCAFLESSAKSKINVNEIFYDLVRQINR----\n>tr|A0A7L3TQY2|A0A7L3TQY2_URIAL/1-167 [subseq from] RAP1B protein (Fragment) OS=Uria aalge OX=13746 GN=Rap1b PE=3 SV=1\n-MREYKLVVLGSGGVGKSALTVQFVQGIFVEKYDPTIEDSYRKQVEVDAQQCMLEILDTAGTEQFTAMRDLYMKNGQGFALVYSITAQSTFNDLQDLREQILRVKDTDDVPMILVGNKCDLEdERVVGKEQGQNLARQWNnCAFLESSAKSKINVNEIFYDLVRQINR----\n>tr|A0A7L3W139|A0A7L3W139_MOLAT/1-167 [subseq from] RAP1B protein (Fragment) OS=Molothrus ater OX=84834 GN=Rap1b PE=3 SV=1\n-MREYKLVVLGSGGVGKSALTVQFVQGIFVEKYDPTIEDSYRKQVEVDAQQCMLEILDTAGTEQFTAMRDLYMKNGQGFALVYSITAQSTFNDLQDLREQILRVKDTDDVPMILVGNKCDLEdERVVGKEQGQNLARQWNnCAFLESSAKSKINVNEIFYDLVRQINR----\n>tr|A0A7L3W601|A0A7L3W601_9GRUI/1-167 [subseq from] RAP1B protein (Fragment) OS=Atlantisia rogersi OX=2478892 GN=Rap1b PE=3 SV=1\n-MREYKLVVLGSGGVGKSALTVQFVQGIFVEKYDPTIEDSYRKQVEVDAQQCMLEILDTAGTEQFTAMRDLYMKNGQGFALVYSITAQSTFNDLQDLREQILRVKDTDDVPMILVGNKCDLEdERVVGKEQGQNLARQWNnCAFLESSAKSKINVNEIFYDLVRQINR----\n>tr|A0A7L3XQP8|A0A7L3XQP8_9AVES/1-167 [subseq from] RAP1B protein (Fragment) OS=Calonectris borealis OX=1323832 GN=Rap1b PE=3 SV=1\n-MREYKLVVLGSGGVGKSALTVQFVQGIFVEKYDPTIEDSYRKQVEVDAQQCMLEILDTAGTEQFTAMRDLYMKNGQGFALVYSITAQSTFNDLQDLREQILRVKDTDDVPMILVGNKCDLEdERVVGKEQGQNLARQWNnCAFLESSAKSKINVNEIFYDLVRQINR----\n>tr|A0A7L4A976|A0A7L4A976_9AVES/1-167 [subseq from] RAP1B protein (Fragment) OS=Circaetus pectoralis OX=321084 GN=Rap1b PE=3 SV=1\n-MREYKLVVLGSGGVGKSALTVQFVQGIFVEKYDPTIEDSYRKQVEVDAQQCMLEILDTAGTEQFTAMRDLYMKNGQGFALVYSITAQSTFNDLQDLREQILRVKDTDDVPMILVGNKCDLEdERVVGKEQGQNLARQWNnCAFLESSAKSKINVNEIFYDLVRQINR----\n>tr|A0A7L4BUT0|A0A7L4BUT0_9AVES/1-167 [subseq from] RAP1B protein (Fragment) OS=Nyctiprogne leucopyga OX=382315 GN=Rap1b PE=3 SV=1\n-MREYKLVVLGSGGVGKSALTVQFVQGIFVEKYDPTIEDSYRKQVEVDAQQCMLEILDTAGTEQFTAMRDLYMKNGQGFALVYSITAQSTFNDLQDLREQILRVKDTDDVPMILVGNKCDLEdERVVGKEQGQNLARQWNnCAFLESSAKSKINVNEIFYDLVRQINR----\n>tr|A0A7L4DMM2|A0A7L4DMM2_9AVES/1-167 [subseq from] RAP1B protein (Fragment) OS=Eurystomus gularis OX=325343 GN=Rap1b PE=3 SV=1\n-MREYKLVVLGSGGVGKSALTVQFVQGIFVEKYDPTIEDSYRKQVEVDAQQCMLEILDTAGTEQFTAMRDLYMKNGQGFALVYSITAQSTFNDLQDLREQILRVKDTDDVPMILVGNKCDLEdERVVGKEQGQNLARQWNnCAFLESSAKSKINVNEIFYDLVRQINR----\n>tr|A0A7L4F0F4|A0A7L4F0F4_HIRRU/1-167 [subseq from] RAP1B protein (Fragment) OS=Hirundo rustica OX=43150 GN=Rap1b PE=3 SV=1\n-MREYKLVVLGSGGVGKSALTVQFVQGIFVEKYDPTIEDSYRKQVEVDAQQCMLEILDTAGTEQFTAMRDLYMKNGQGFALVYSITAQSTFNDLQDLREQILRVKDTDDVPMILVGNKCDLEdERVVGKEQGQNLARQWNnCAFLESSAKSKINVNEIFYDLVRQINR----\n>tr|A0A7L4FHQ1|A0A7L4FHQ1_9COLU/1-167 [subseq from] RAP1B protein (Fragment) OS=Alopecoenas beccarii OX=262131 GN=Rap1b PE=3 SV=1\n-MREYKLVVLGSGGVGKSALTVQFVQGIFVEKYDPTIEDSYRKQVEVDAQQCMLEILDTAGTEQFTAMRDLYMKNGQGFALVYSITAQSTFNDLQDLREQILRVKDTDDVPMILVGNKCDLEdERVVGKEQGQNLARQWNnCAFLESSAKSKINVNEIFYDLVRQINR----\n>tr|A0A7L4INC4|A0A7L4INC4_9PASS/1-167 [subseq from] RAP1B protein (Fragment) OS=Pomatorhinus ruficollis OX=932028 GN=Rap1b PE=3 SV=1\n-MREYKLVVLGSGGVGKSALTVQFVQGIFVEKYDPTIEDSYRKQVEVDAQQCMLEILDTAGTEQFTAMRDLYMKNGQGFALVYSITAQSTFNDLQDLREQILRVKDTDDVPMILVGNKCDLEdERVVGKEQGQNLARQWNnCAFLESSAKSKINVNEIFYDLVRQINR----\n>tr|A0A7L4JXD6|A0A7L4JXD6_9AVES/1-167 [subseq from] RAP1B protein (Fragment) OS=Ceuthmochares aereus OX=1961834 GN=Rap1b PE=3 SV=1\n-MREYKLVVLGSGGVGKSALTVQFVQGIFVEKYDPTIEDSYRKQVEVDAQQCMLEILDTAGTEQFTAMRDLYMKNGQGFALVYSITAQSTFNDLQDLREQILRVKDTDDVPMILVGNKCDLEdERVVGKEQGQNLARQWNnCAFLESSAKSKINVNEIFYDLVRQINR----\n>tr|A0A7L4LJA6|A0A7L4LJA6_9CORV/1-167 [subseq from] RAP1B protein (Fragment) OS=Callaeas wilsoni OX=1347786 GN=Rap1b PE=3 SV=1\n-MREYKLVVLGSGGVGKSALTVQFVQGIFVEKYDPTIEDSYRKQVEVDAQQCMLEILDTAGTEQFTAMRDLYMKNGQGFALVYSITAQSTFNDLQDLREQILRVKDTDDVPMILVGNKCDLEdERVVGKEQGQNLARQWNnCAFLESSAKSKINVNEIFYDLVRQINR----\n>tr|A0A7L4LW62|A0A7L4LW62_GLAPT/1-167 [subseq from] RAP1B protein (Fragment) OS=Glareola pratincola OX=43316 GN=Rap1b PE=3 SV=1\n-MREYKLVVLGSGGVGKSALTVQFVQGIFVEKYDPTIEDSYRKQVEVDAQQCMLEILDTAGTEQFTAMRDLYMKNGQGFALVYSITAQSTFNDLQDLREQILRVKDTDDVPMILVGNKCDLEdERVVGKEQGQNLARQWNnCAFLESSAKSKINVNEIFYDLVRQINR----\n>tr|A0A7M4EI48|A0A7M4EI48_CROPO/1-167 [subseq from] RAP1B, member of RAS oncogene family OS=Crocodylus porosus OX=8502 GN=RAP1B PE=3 SV=1\n-MREYKLVVLGSGGVGKSALTVQFVQGIFVEKYDPTIEDSYRKQVEVDAQQCMLEILDTAGTEQFTAMRDLYMKNGQGFALVYSITAQSTFNDLQDLREQILRVKDTDDVPMILVGNKCDLEdERVVGKEQGQNLARQWNnCAFLESSAKSKINVNEIFYDLVRQINR----\n>tr|A0A803XR87|A0A803XR87_MELGA/1-167 [subseq from] RAP1B, member of RAS oncogene family OS=Meleagris gallopavo OX=9103 GN=RAP1B PE=4 SV=1\n-MREYKLVVLGSGGVGKSALTVQFVQGIFVEKYDPTIEDSYRKQVEVDAQQCMLEILDTAGTEQFTAMRDLYMKNGQGFALVYSITAQSTFNDLQDLREQILRVKDTDDVPMILVGNKCDLEdERVVGKEQGQNLARQWNnCAFLESSAKSKINVNEIFYDLVRQINR----\n>tr|A0A850UDZ2|A0A850UDZ2_9CORV/1-167 [subseq from] RAP1B protein (Fragment) OS=Chloropsis hardwickii OX=667144 GN=Rap1b PE=4 SV=1\n-MREYKLVVLGSGGVGKSALTVQFVQGIFVEKYDPTIEDSYRKQVEVDAQQCMLEILDTAGTEQFTAMRDLYMKNGQGFALVYSITAQSTFNDLQDLREQILRVKDTDDVPMILVGNKCDLEdERVVGKEQGQNLARQWNnCAFLESSAKSKINVNEIFYDLVRQINR----\n>tr|A0A850XMF3|A0A850XMF3_PIACA/1-167 [subseq from] RAP1B protein (Fragment) OS=Piaya cayana OX=33601 GN=Rap1b PE=4 SV=1\n-MREYKLVVLGSGGVGKSALTVQFVQGIFVEKYDPTIEDSYRKQVEVDAQQCMLEILDTAGTEQFTAMRDLYMKNGQGFALVYSITAQSTFNDLQDLREQILRVKDTDDVPMILVGNKCDLEdERVVGKEQGQNLARQWNnCAFLESSAKSKINVNEIFYDLVRQINR----\n>tr|A0A851BE61|A0A851BE61_PICGY/1-167 [subseq from] RAP1B protein (Fragment) OS=Picathartes gymnocephalus OX=175131 GN=Rap1b PE=4 SV=1\n-MREYKLVVLGSGGVGKSALTVQFVQGIFVEKYDPTIEDSYRKQVEVDAQQCMLEILDTAGTEQFTAMRDLYMKNGQGFALVYSITAQSTFNDLQDLREQILRVKDTDDVPMILVGNKCDLEdERVVGKEQGQNLARQWNnCAFLESSAKSKINVNEIFYDLVRQINR----\n>tr|A0A851EVV2|A0A851EVV2_PITSO/1-167 [subseq from] RAP1B protein (Fragment) OS=Pitta sordida OX=9163 GN=Rap1b PE=4 SV=1\n-MREYKLVVLGSGGVGKSALTVQFVQGIFVEKYDPTIEDSYRKQVEVDAQQCMLEILDTAGTEQFTAMRDLYMKNGQGFALVYSITAQSTFNDLQDLREQILRVKDTDDVPMILVGNKCDLEdERVVGKEQGQNLARQWNnCAFLESSAKSKINVNEIFYDLVRQINR----\n>tr|A0A851J8L7|A0A851J8L7_9PASS/1-167 [subseq from] RAP1B protein (Fragment) OS=Donacobius atricapilla OX=237420 GN=Rap1b PE=4 SV=1\n-MREYKLVVLGSGGVGKSALTVQFVQGIFVEKYDPTIEDSYRKQVEVDAQQCMLEILDTAGTEQFTAMRDLYMKNGQGFALVYSITAQSTFNDLQDLREQILRVKDTDDVPMILVGNKCDLEdERVVGKEQGQNLARQWNnCAFLESSAKSKINVNEIFYDLVRQINR----\n>tr|A0A851KZ62|A0A851KZ62_VIDCH/1-167 [subseq from] RAP1B protein (Fragment) OS=Vidua chalybeata OX=81927 GN=Rap1b PE=4 SV=1\n-MREYKLVVLGSGGVGKSALTVQFVQGIFVEKYDPTIEDSYRKQVEVDAQQCMLEILDTAGTEQFTAMRDLYMKNGQGFALVYSITAQSTFNDLQDLREQILRVKDTDDVPMILVGNKCDLEdERVVGKEQGQNLARQWNnCAFLESSAKSKINVNEIFYDLVRQINR----\n>tr|A0A851M7U9|A0A851M7U9_9DEND/1-167 [subseq from] RAP1B protein (Fragment) OS=Campylorhamphus procurvoides OX=190295 GN=Rap1b PE=4 SV=1\n-MREYKLVVLGSGGVGKSALTVQFVQGIFVEKYDPTIEDSYRKQVEVDAQQCMLEILDTAGTEQFTAMRDLYMKNGQGFALVYSITAQSTFNDLQDLREQILRVKDTDDVPMILVGNKCDLEdERVVGKEQGQNLARQWNnCAFLESSAKSKINVNEIFYDLVRQINR----\n>tr|A0A851P6G2|A0A851P6G2_9GALL/1-167 [subseq from] RAP1B protein (Fragment) OS=Penelope pileata OX=1118817 GN=Rap1b PE=4 SV=1\n-MREYKLVVLGSGGVGKSALTVQFVQGIFVEKYDPTIEDSYRKQVEVDAQQCMLEILDTAGTEQFTAMRDLYMKNGQGFALVYSITAQSTFNDLQDLREQILRVKDTDDVPMILVGNKCDLEdERVVGKEQGQNLARQWNnCAFLESSAKSKINVNEIFYDLVRQINR----\n>tr|A0A851Q5M7|A0A851Q5M7_ANHAN/1-167 [subseq from] RAP1B protein (Fragment) OS=Anhinga anhinga OX=56067 GN=Rap1b PE=4 SV=1\n-MREYKLVVLGSGGVGKSALTVQFVQGIFVEKYDPTIEDSYRKQVEVDAQQCMLEILDTAGTEQFTAMRDLYMKNGQGFALVYSITAQSTFNDLQDLREQILRVKDTDDVPMILVGNKCDLEdERVVGKEQGQNLARQWNnCAFLESSAKSKINVNEIFYDLVRQINR----\n>tr|A0A851R8Q3|A0A851R8Q3_TYCCO/1-167 [subseq from] RAP1B protein (Fragment) OS=Tychaedon coryphoeus OX=614051 GN=Rap1b PE=4 SV=1\n-MREYKLVVLGSGGVGKSALTVQFVQGIFVEKYDPTIEDSYRKQVEVDAQQCMLEILDTAGTEQFTAMRDLYMKNGQGFALVYSITAQSTFNDLQDLREQILRVKDTDDVPMILVGNKCDLEdERVVGKEQGQNLARQWNnCAFLESSAKSKINVNEIFYDLVRQINR----\n>tr|A0A851RVL2|A0A851RVL2_CERFA/1-167 [subseq from] RAP1B protein (Fragment) OS=Certhia familiaris OX=73333 GN=Rap1b PE=4 SV=1\n-MREYKLVVLGSGGVGKSALTVQFVQGIFVEKYDPTIEDSYRKQVEVDAQQCMLEILDTAGTEQFTAMRDLYMKNGQGFALVYSITAQSTFNDLQDLREQILRVKDTDDVPMILVGNKCDLEdERVVGKEQGQNLARQWNnCAFLESSAKSKINVNEIFYDLVRQINR----\n>tr|A0A851SQ79|A0A851SQ79_9AVES/1-167 [subseq from] RAP1B protein (Fragment) OS=Nothocercus nigrocapillus OX=1977171 GN=Rap1b PE=4 SV=1\n-MREYKLVVLGSGGVGKSALTVQFVQGIFVEKYDPTIEDSYRKQVEVDAQQCMLEILDTAGTEQFTAMRDLYMKNGQGFALVYSITAQSTFNDLQDLREQILRVKDTDDVPMILVGNKCDLEdERVVGKEQGQNLARQWNnCAFLESSAKSKINVNEIFYDLVRQINR----\n>tr|A0A851TZJ2|A0A851TZJ2_9PASS/1-167 [subseq from] RAP1B protein (Fragment) OS=Elachura formosa OX=1463973 GN=Rap1b PE=4 SV=1\n-MREYKLVVLGSGGVGKSALTVQFVQGIFVEKYDPTIEDSYRKQVEVDAQQCMLEILDTAGTEQFTAMRDLYMKNGQGFALVYSITAQSTFNDLQDLREQILRVKDTDDVPMILVGNKCDLEdERVVGKEQGQNLARQWNnCAFLESSAKSKINVNEIFYDLVRQINR----\n>tr|A0A851UXA9|A0A851UXA9_9PASS/1-167 [subseq from] RAP1B protein (Fragment) OS=Copsychus sechellarum OX=797021 GN=Rap1b PE=4 SV=1\n-MREYKLVVLGSGGVGKSALTVQFVQGIFVEKYDPTIEDSYRKQVEVDAQQCMLEILDTAGTEQFTAMRDLYMKNGQGFALVYSITAQSTFNDLQDLREQILRVKDTDDVPMILVGNKCDLEdERVVGKEQGQNLARQWNnCAFLESSAKSKINVNEIFYDLVRQINR----\n>tr|A0A851WQG8|A0A851WQG8_9CORV/1-167 [subseq from] RAP1B protein (Fragment) OS=Corvus moneduloides OX=1196302 GN=Rap1b PE=4 SV=1\n-MREYKLVVLGSGGVGKSALTVQFVQGIFVEKYDPTIEDSYRKQVEVDAQQCMLEILDTAGTEQFTAMRDLYMKNGQGFALVYSITAQSTFNDLQDLREQILRVKDTDDVPMILVGNKCDLEdERVVGKEQGQNLARQWNnCAFLESSAKSKINVNEIFYDLVRQINR----\n>tr|A0A851Y125|A0A851Y125_EOLRO/1-167 [subseq from] RAP1B protein (Fragment) OS=Eolophus roseicapilla OX=176039 GN=Rap1b PE=4 SV=1\n-MREYKLVVLGSGGVGKSALTVQFVQGIFVEKYDPTIEDSYRKQVEVDAQQCMLEILDTAGTEQFTAMRDLYMKNGQGFALVYSITAQSTFNDLQDLREQILRVKDTDDVPMILVGNKCDLEdERVVGKEQGQNLARQWNnCAFLESSAKSKINVNEIFYDLVRQINR----\n>tr|A0A851YXE6|A0A851YXE6_9AVES/1-167 [subseq from] RAP1B protein (Fragment) OS=Halcyon senegalensis OX=342381 GN=Rap1b PE=4 SV=1\n-MREYKLVVLGSGGVGKSALTVQFVQGIFVEKYDPTIEDSYRKQVEVDAQQCMLEILDTAGTEQFTAMRDLYMKNGQGFALVYSITAQSTFNDLQDLREQILRVKDTDDVPMILVGNKCDLEdERVVGKEQGQNLARQWNnCAFLESSAKSKINVNEIFYDLVRQINR----\n>tr|A0A851ZB13|A0A851ZB13_CALOR/1-167 [subseq from] RAP1B protein (Fragment) OS=Calcarius ornatus OX=198940 GN=Rap1b PE=4 SV=1\n-MREYKLVVLGSGGVGKSALTVQFVQGIFVEKYDPTIEDSYRKQVEVDAQQCMLEILDTAGTEQFTAMRDLYMKNGQGFALVYSITAQSTFNDLQDLREQILRVKDTDDVPMILVGNKCDLEdERVVGKEQGQNLARQWNnCAFLESSAKSKINVNEIFYDLVRQINR----\n>tr|A0A852D9A5|A0A852D9A5_PASAF/1-167 [subseq from] RAP1B protein (Fragment) OS=Passerina amoena OX=142471 GN=Rap1b PE=4 SV=1\n-MREYKLVVLGSGGVGKSALTVQFVQGIFVEKYDPTIEDSYRKQVEVDAQQCMLEILDTAGTEQFTAMRDLYMKNGQGFALVYSITAQSTFNDLQDLREQILRVKDTDDVPMILVGNKCDLEdERVVGKEQGQNLARQWNnCAFLESSAKSKINVNEIFYDLVRQINR----\n>tr|A0A852INV1|A0A852INV1_9PICI/1-167 [subseq from] RAP1B protein (Fragment) OS=Tricholaema leucomelas OX=240729 GN=Rap1b PE=4 SV=1\n-MREYKLVVLGSGGVGKSALTVQFVQGIFVEKYDPTIEDSYRKQVEVDAQQCMLEILDTAGTEQFTAMRDLYMKNGQGFALVYSITAQSTFNDLQDLREQILRVKDTDDVPMILVGNKCDLEdERVVGKEQGQNLARQWNnCAFLESSAKSKINVNEIFYDLVRQINR----\n>tr|A0A852MAZ2|A0A852MAZ2_9PASS/1-167 [subseq from] RAP1B protein (Fragment) OS=Pteruthius melanotis OX=357074 GN=Rap1b PE=4 SV=1\n-MREYKLVVLGSGGVGKSALTVQFVQGIFVEKYDPTIEDSYRKQVEVDAQQCMLEILDTAGTEQFTAMRDLYMKNGQGFALVYSITAQSTFNDLQDLREQILRVKDTDDVPMILVGNKCDLEdERVVGKEQGQNLARQWNnCAFLESSAKSKINVNEIFYDLVRQINR----\n>tr|A0A852P1K1|A0A852P1K1_9PASS/1-167 [subseq from] RAP1B protein (Fragment) OS=Atrichornis clamosus OX=449594 GN=Rap1b PE=4 SV=1\n-MREYKLVVLGSGGVGKSALTVQFVQGIFVEKYDPTIEDSYRKQVEVDAQQCMLEILDTAGTEQFTAMRDLYMKNGQGFALVYSITAQSTFNDLQDLREQILRVKDTDDVPMILVGNKCDLEdERVVGKEQGQNLARQWNnCAFLESSAKSKINVNEIFYDLVRQINR----\n>tr|F6PQC9|F6PQC9_ORNAN/1-167 [subseq from] RAP1B, member of RAS oncogene family OS=Ornithorhynchus anatinus OX=9258 GN=RAP1B PE=3 SV=1\n-MREYKLVVLGSGGVGKSALTVQFVQGIFVEKYDPTIEDSYRKQVEVDAQQCMLEILDTAGTEQFTAMRDLYMKNGQGFALVYSITAQSTFNDLQDLREQILRVKDTDDVPMILVGNKCDLEdERVVGKEQGQNLARQWNnCAFLESSAKSKINVNEIFYDLVRQINR----\n>tr|F7A150|F7A150_CALJA/1-167 [subseq from] Ras-related protein Rap-1b isoform 1 OS=Callithrix jacchus OX=9483 GN=RAP1B PE=2 SV=2\n-MREYKLVVLGSGGVGKSALTVQFVQGIFVEKYDPTIEDSYRKQVEVDAQQCMLEILDTAGTEQFTAMRDLYMKNGQGFALVYSITAQSTFNDLQDLREQILRVKDTDDVPMILVGNKCDLEdERVVGKEQGQNLARQWNnCAFLESSAKSKINVNEIFYDLVRQINR----\n>tr|F7EFD0|F7EFD0_MONDO/1-167 [subseq from] Uncharacterized protein OS=Monodelphis domestica OX=13616 GN=RAP1B PE=3 SV=1\n-MREYKLVVLGSGGVGKSALTVQFVQGIFVEKYDPTIEDSYRKQVEVDAQQCMLEILDTAGTEQFTAMRDLYMKNGQGFALVYSITAQSTFNDLQDLREQILRVKDTDDVPMILVGNKCDLEdERVVGKEQGQNLARQWNnCAFLESSAKSKINVNEIFYDLVRQINR----\n>tr|G1PUZ6|G1PUZ6_MYOLU/1-167 [subseq from] RAP1B, member of RAS oncogene family OS=Myotis lucifugus OX=59463 GN=RAP1B PE=3 SV=1\n-MREYKLVVLGSGGVGKSALTVQFVQGIFVEKYDPTIEDSYRKQVEVDAQQCMLEILDTAGTEQFTAMRDLYMKNGQGFALVYSITAQSTFNDLQDLREQILRVKDTDDVPMILVGNKCDLEdERVVGKEQGQNLARQWNnCAFLESSAKSKINVNEIFYDLVRQINR----\n>tr|G3GY22|G3GY22_CRIGR/1-167 [subseq from] Ras-related protein Rap-1b OS=Cricetulus griseus OX=10029 GN=I79_002677 PE=3 SV=1\n-MREYKLVVLGSGGVGKSALTVQFVQGIFVEKYDPTIEDSYRKQVEVDAQQCMLEILDTAGTEQFTAMRDLYMKNGQGFALVYSITAQSTFNDLQDLREQILRVKDTDDVPMILVGNKCDLEdERVVGKEQGQNLARQWNnCAFLESSAKSKINVNEIFYDLVRQINR----\n>tr|G3RXV3|G3RXV3_GORGO/1-167 [subseq from] RAP1B, member of RAS oncogene family OS=Gorilla gorilla gorilla OX=9595 GN=RAP1B PE=3 SV=1\n-MREYKLVVLGSGGVGKSALTVQFVQGIFVEKYDPTIEDSYRKQVEVDAQQCMLEILDTAGTEQFTAMRDLYMKNGQGFALVYSITAQSTFNDLQDLREQILRVKDTDDVPMILVGNKCDLEdERVVGKEQGQNLARQWNnCAFLESSAKSKINVNEIFYDLVRQINR----\n>tr|G3TH19|G3TH19_LOXAF/1-167 [subseq from] Uncharacterized protein OS=Loxodonta africana OX=9785 PE=3 SV=1\n-MREYKLVVLGSGGVGKSALTVQFVQGIFVEKYDPTIEDSYRKQVEVDAQQCMLEILDTAGTEQFTAMRDLYMKNGQGFALVYSITAQSTFNDLQDLREQILRVKDTDDVPMILVGNKCDLEdERVVGKEQGQNLARQWNnCAFLESSAKSKINVNEIFYDLVRQINR----\n>tr|G3WDE4|G3WDE4_SARHA/1-167 [subseq from] RAP1B, member of RAS oncogene family OS=Sarcophilus harrisii OX=9305 GN=RAP1B PE=3 SV=1\n-MREYKLVVLGSGGVGKSALTVQFVQGIFVEKYDPTIEDSYRKQVEVDAQQCMLEILDTAGTEQFTAMRDLYMKNGQGFALVYSITAQSTFNDLQDLREQILRVKDTDDVPMILVGNKCDLEdERVVGKEQGQNLARQWNnCAFLESSAKSKINVNEIFYDLVRQINR----\n>tr|G5BBH0|G5BBH0_HETGA/1-167 [subseq from] Ras-related protein Rap-1b OS=Heterocephalus glaber OX=10181 GN=RAP1B PE=3 SV=1\n-MREYKLVVLGSGGVGKSALTVQFVQGIFVEKYDPTIEDSYRKQVEVDAQQCMLEILDTAGTEQFTAMRDLYMKNGQGFALVYSITAQSTFNDLQDLREQILRVKDTDDVPMILVGNKCDLEdERVVGKEQGQNLARQWNnCAFLESSAKSKINVNEIFYDLVRQINR----\n>tr|I1W1N1|I1W1N1_CAPHI/1-167 [subseq from] RAP1B, member of RAS oncogene family OS=Capra hircus OX=9925 GN=RAP1B PE=2 SV=1\n-MREYKLVVLGSGGVGKSALTVQFVQGIFVEKYDPTIEDSYRKQVEVDAQQCMLEILDTAGTEQFTAMRDLYMKNGQGFALVYSITAQSTFNDLQDLREQILRVKDTDDVPMILVGNKCDLEdERVVGKEQGQNLARQWNnCAFLESSAKSKINVNEIFYDLVRQINR----\n>tr|K7CP55|K7CP55_PANTR/1-167 [subseq from] RAP1B, member of RAS oncogene family OS=Pan troglodytes OX=9598 GN=RAP1B PE=2 SV=1\n-MREYKLVVLGSGGVGKSALTVQFVQGIFVEKYDPTIEDSYRKQVEVDAQQCMLEILDTAGTEQFTAMRDLYMKNGQGFALVYSITAQSTFNDLQDLREQILRVKDTDDVPMILVGNKCDLEdERVVGKEQGQNLARQWNnCAFLESSAKSKINVNEIFYDLVRQINR----\n>tr|K7GE48|K7GE48_PELSI/1-167 [subseq from] Uncharacterized protein OS=Pelodiscus sinensis OX=13735 GN=RAP1B PE=3 SV=1\n-MREYKLVVLGSGGVGKSALTVQFVQGIFVEKYDPTIEDSYRKQVEVDAQQCMLEILDTAGTEQFTAMRDLYMKNGQGFALVYSITAQSTFNDLQDLREQILRVKDTDDVPMILVGNKCDLEdERVVGKEQGQNLARQWNnCAFLESSAKSKINVNEIFYDLVRQINR----\n>tr|K9IWM3|K9IWM3_DESRO/1-167 [subseq from] Putative ras-related protein rap-1b OS=Desmodus rotundus OX=9430 PE=2 SV=1\n-MREYKLVVLGSGGVGKSALTVQFVQGIFVEKYDPTIEDSYRKQVEVDAQQCMLEILDTAGTEQFTAMRDLYMKNGQGFALVYSITAQSTFNDLQDLREQILRVKDTDDVPMILVGNKCDLEdERVVGKEQGQNLARQWNnCAFLESSAKSKINVNEIFYDLVRQINR----\n>tr|Q25DA2|Q25DA2_MACFA/1-167 [subseq from] Brain cDNA clone: QtrA-17332, similar to human RAP1B, member of RAS oncogene family (RAP1B) OS=Macaca fascicularis OX=9541 PE=2 SV=1\n-MREYKLVVLGSGGVGKSALTVQFVQGIFVEKYDPTIEDSYRKQVEVDAQQCMLEILDTAGTEQFTAMRDLYMKNGQGFALVYSITAQSTFNDLQDLREQILRVKDTDDVPMILVGNKCDLEdERVVGKEQGQNLARQWNnCAFLESSAKSKINVNEIFYDLVRQINR----\n>tr|Q52L50|Q52L50_MOUSE/1-167 [subseq from] RAS related protein 1b OS=Mus musculus OX=10090 GN=Rap1b PE=1 SV=1\n-MREYKLVVLGSGGVGKSALTVQFVQGIFVEKYDPTIEDSYRKQVEVDAQQCMLEILDTAGTEQFTAMRDLYMKNGQGFALVYSITAQSTFNDLQDLREQILRVKDTDDVPMILVGNKCDLEdERVVGKEQGQNLARQWNnCAFLESSAKSKINVNEIFYDLVRQINR----\n>tr|R4GC27|R4GC27_ANOCA/1-167 [subseq from] RAP1B, member of RAS oncogene family OS=Anolis carolinensis OX=28377 GN=RAP1B PE=3 SV=1\n-MREYKLVVLGSGGVGKSALTVQFVQGIFVEKYDPTIEDSYRKQVEVDAQQCMLEILDTAGTEQFTAMRDLYMKNGQGFALVYSITAQSTFNDLQDLREQILRVKDTDDVPMILVGNKCDLEdERVVGKEQGQNLARQWNnCAFLESSAKSKINVNEIFYDLVRQINR----\n>tr|U3IY39|U3IY39_ANAPP/1-167 [subseq from] RAP1B, member of RAS oncogene family OS=Anas platyrhynchos platyrhynchos OX=8840 GN=RAP1B PE=3 SV=1\n-MREYKLVVLGSGGVGKSALTVQFVQGIFVEKYDPTIEDSYRKQVEVDAQQCMLEILDTAGTEQFTAMRDLYMKNGQGFALVYSITAQSTFNDLQDLREQILRVKDTDDVPMILVGNKCDLEdERVVGKEQGQNLARQWNnCAFLESSAKSKINVNEIFYDLVRQINR----\n>tr|U3K698|U3K698_FICAL/1-167 [subseq from] RAP1B, member of RAS oncogene family OS=Ficedula albicollis OX=59894 GN=RAP1B PE=3 SV=1\n-MREYKLVVLGSGGVGKSALTVQFVQGIFVEKYDPTIEDSYRKQVEVDAQQCMLEILDTAGTEQFTAMRDLYMKNGQGFALVYSITAQSTFNDLQDLREQILRVKDTDDVPMILVGNKCDLEdERVVGKEQGQNLARQWNnCAFLESSAKSKINVNEIFYDLVRQINR----\n>tr|W5NSD5|W5NSD5_SHEEP/1-167 [subseq from] RAP1B, member of RAS oncogene family OS=Ovis aries OX=9940 GN=LOC114113232 PE=3 SV=1\n-MREYKLVVLGSGGVGKSALTVQFVQGIFVEKYDPTIEDSYRKQVEVDAQQCMLEILDTAGTEQFTAMRDLYMKNGQGFALVYSITAQSTFNDLQDLREQILRVKDTDDVPMILVGNKCDLEdERVVGKEQGQNLARQWNnCAFLESSAKSKINVNEIFYDLVRQINR----\n>tr|A0A091IJ79|A0A091IJ79_CALAN/1-167 [subseq from] Ras-related protein Rap-1b OS=Calypte anna OX=9244 GN=N300_02583 PE=3 SV=1\n-MREYKLVVLGSGGVGKSALTVQFVQGIFVEKYDPTIEDSYRKQVEVDAQQCMLEILDTAGTEQFTAMRDLYMKNGQGFALVYSITAQSTFNDLQDLREQILRVKDTDDVPMILVGNKCDLEdERVVGKEQGQNLARQWNnCAFLESSAKSKINVNEIFYDLVRQINR----\n>tr|A0A7K9DGI6|A0A7K9DGI6_9AVES/1-167 [subseq from] RAP1B protein (Fragment) OS=Hemiprocne comata OX=243314 GN=Rap1b PE=3 SV=1\n-MREYKLVVLGSGGVGKSALTVQFVQGIFVEKYDPTIEDSYRKQVEVDAQQCMLEILDTAGTEQFTAMRDLYMKNGQGFALVYSITAQSTFNDLQDLREQILRVKDTDDVPMILVGNKCDLEdERVVGKEQGQNLARQWNnCAFLESSAKSKINVNEIFYDLVRQINR----\n>tr|A0A7L3NFC3|A0A7L3NFC3_9AVES/1-167 [subseq from] RAP1B protein (Fragment) OS=Oreotrochilus melanogaster OX=689266 GN=Rap1b PE=3 SV=1\n-MREYKLVVLGSGGVGKSALTVQFVQGIFVEKYDPTIEDSYRKQVEVDAQQCMLEILDTAGTEQFTAMRDLYMKNGQGFALVYSITAQSTFNDLQDLREQILRVKDTDDVPMILVGNKCDLEdERVVGKEQGQNLARQWNnCAFLESSAKSKINVNEIFYDLVRQINR----\n>tr|F6SSK7|F6SSK7_HORSE/1-167 [subseq from] RAP1B, member of RAS oncogene family OS=Equus caballus OX=9796 GN=RAP1B PE=2 SV=1\n-MREYKLVVLGSGGVGKSALTVQFVQGIFVEKYDPTIEDSYRKQVEVDAQQCMLEILDTAGTEQFTAMRDLYMKNGQGFALVYSITAQSTFNDLQDLREQILRVKDTDDVPMILVGNKCDLEdERVVGKEQGQNLARQWNnCAFLESSAKSKINVNEIFYDLVRQINR----\n>tr|A0A498LTB8|A0A498LTB8_LABRO/1-101 [subseq from] Uncharacterized protein OS=Labeo rohita OX=84645 GN=ROHU_010653 PE=4 SV=1\n-MTEYKLVVVGAGGVGKSALTIQLIQNHFVDEYDPTIEDSYRKQVVIDGETCLLDILDTAGQEEYSAMRDQYMRTGEGFLCVFAINNTKSFEDIHQYSFRIF--------------------------------------------------------------------\n>tr|A0A384BJM5|A0A384BJM5_URSMA/1-167 [subseq from] RAP1B, member of RAS oncogene family OS=Ursus maritimus OX=29073 GN=RAP1B PE=3 SV=1\n-MREYKLVVLGSGGVGKSALTVQFVQGIFVEKYDPTIEDSYRKQVEVDAQQCMLEILDTAGTEQFTAMRDLYMKNGQGFALVYSITAQSTFNDLQDLREQILRVKDTDDVPMILVGNKCDLEdERVVGKEQGQNLARQWNnCAFLESSAKSKINVNEIFYDLVRQINR----\n>tr|A0A3Q7V3L0|A0A3Q7V3L0_URSAR/1-167 [subseq from] ras-related protein Rap-1b OS=Ursus arctos horribilis OX=116960 GN=RAP1B PE=3 SV=1\n-MREYKLVVLGSGGVGKSALTVQFVQGIFVEKYDPTIEDSYRKQVEVDAQQCMLEILDTAGTEQFTAMRDLYMKNGQGFALVYSITAQSTFNDLQDLREQILRVKDTDDVPMILVGNKCDLEdERVVGKEQGQNLARQWNnCAFLESSAKSKINVNEIFYDLVRQINR----\n>tr|A0A452QXV9|A0A452QXV9_URSAM/1-167 [subseq from] RAP1B, member of RAS oncogene family OS=Ursus americanus OX=9643 GN=RAP1B PE=3 SV=1\n-MREYKLVVLGSGGVGKSALTVQFVQGIFVEKYDPTIEDSYRKQVEVDAQQCMLEILDTAGTEQFTAMRDLYMKNGQGFALVYSITAQSTFNDLQDLREQILRVKDTDDVPMILVGNKCDLEdERVVGKEQGQNLARQWNnCAFLESSAKSKINVNEIFYDLVRQINR----\n>tr|A0A7N5JJA8|A0A7N5JJA8_AILME/1-167 [subseq from] RAP1B, member of RAS oncogene family OS=Ailuropoda melanoleuca OX=9646 GN=RAP1B PE=3 SV=1\n-MREYKLVVLGSGGVGKSALTVQFVQGIFVEKYDPTIEDSYRKQVEVDAQQCMLEILDTAGTEQFTAMRDLYMKNGQGFALVYSITAQSTFNDLQDLREQILRVKDTDDVPMILVGNKCDLEdERVVGKEQGQNLARQWNnCAFLESSAKSKINVNEIFYDLVRQINR----\n>tr|A0A2K6ERH9|A0A2K6ERH9_PROCO/1-167 [subseq from] RAP1B, member of RAS oncogene family OS=Propithecus coquereli OX=379532 PE=3 SV=1\n-MREYKLVVLGSGGVGKSALTVQFVQGIFVEKYDPTIEDSYRKQVEVDAQQCMLEILDTAGTEQFTAMRDLYMKNGQGFALVYSITAQSTFNDLQDLREQILRVKDTDDVPMILVGNKCDLEdERVVGKEQGQNLARQWNnCAFLESSAKSKINVNEIFYDLVRQINR----\n>tr|H0WSR3|H0WSR3_OTOGA/1-167 [subseq from] Uncharacterized protein OS=Otolemur garnettii OX=30611 GN=RAP1B PE=3 SV=1\n-MREYKLVVLGSGGVGKSALTVQFVQGIFVEKYDPTIEDSYRKQVEVDAQQCMLEILDTAGTEQFTAMRDLYMKNGQGFALVYSITAQSTFNDLQDLREQILRVKDTDDVPMILVGNKCDLEdERVVGKEQGQNLARQWNnCAFLESSAKSKINVNEIFYDLVRQINR----\n>tr|A0A7R8WH21|A0A7R8WH21_9CRUS/1-167 [subseq from] Hypothetical protein OS=Cyprideis torosa OX=163714 GN=CTOB1V02_LOCUS9370 PE=3 SV=1\n-MREYKIVVLGSGGVGKSALTVQFVQGIFVEKYDPTIEDSYRKQVEVDSQQCMLEILDTAGTEQFTAMRDLYMKNGQGFVLVYSITAQSTFNDLQDLREQILRVKDTEDVPMILVGNKCDLEDeRVVGKDQGLNLARHWNCAFLESSAKSKINVTEIFYNLVQQINRK---\n>tr|A0A2U3WC35|A0A2U3WC35_ODORO/1-167 [subseq from] ras-related protein Rap-1b isoform X1 OS=Odobenus rosmarus divergens OX=9708 GN=RAP1B PE=3 SV=1\n-MREYKLVVLGSGGVGKSALTVQFVQGIFVEKYDPTIEDSYRKQVEVDAQQCMLEILDTAGTEQFTAMRDLYMKNGQGFALVYSITAQSTFNDLQDLREQILRVKDTDDVPMILVGNKCDLEdERVVGKEQGQNLARQWNnCAFLESSAKSKINVNEIFYDLVRQINR----\n>tr|A0A1W7REC8|A0A1W7REC8_AGKCO/1-167 [subseq from] Ras-related protein Rap-1b OS=Agkistrodon contortrix contortrix OX=8713 PE=3 SV=1\n-MREYKLVVLGSGGVGKSALTVQFVQGIFVEKYDPTIEDSYRKQVEVDSQQCMLEILDTAGTEQFTAMRDLYMKNGQGFALVYSITAQSTFNDLQDLREQILRVKDTDDVPMILVGNKCDLEdERVVGKEQGQNLARQWNnCAFLESSAKSKINVNEIFYDLVRQINR----\n>tr|A0A2D4HJR4|A0A2D4HJR4_MICLE/1-167 [subseq from] Uncharacterized protein OS=Micrurus lemniscatus lemniscatus OX=129467 PE=3 SV=1\n-MREYKLVVLGSGGVGKSALTVQFVQGIFVEKYDPTIEDSYRKQVEVDSQQCMLEILDTAGTEQFTAMRDLYMKNGQGFALVYSITAQSTFNDLQDLREQILRVKDTDDVPMILVGNKCDLEdERVVGKEQGQNLARQWNnCAFLESSAKSKINVNEIFYDLVRQINR----\n>tr|A0A6B2F172|A0A6B2F172_BOTNI/1-167 [subseq from] Uncharacterized protein OS=Bothriechis nigroviridis OX=88079 PE=3 SV=1\n-MREYKLVVLGSGGVGKSALTVQFVQGIFVEKYDPTIEDSYRKQVEVDSQQCMLEILDTAGTEQFTAMRDLYMKNGQGFALVYSITAQSTFNDLQDLREQILRVKDTDDVPMILVGNKCDLEdERVVGKEQGQNLARQWNnCAFLESSAKSKINVNEIFYDLVRQINR----\n>tr|A0A6B2F8Q1|A0A6B2F8Q1_9SAUR/1-167 [subseq from] Uncharacterized protein OS=Bothriechis nubestris OX=1766655 PE=3 SV=1\n-MREYKLVVLGSGGVGKSALTVQFVQGIFVEKYDPTIEDSYRKQVEVDSQQCMLEILDTAGTEQFTAMRDLYMKNGQGFALVYSITAQSTFNDLQDLREQILRVKDTDDVPMILVGNKCDLEdERVVGKEQGQNLARQWNnCAFLESSAKSKINVNEIFYDLVRQINR----\n>tr|J3S9D4|J3S9D4_CROAD/1-167 [subseq from] Ras-related protein Rap-1b OS=Crotalus adamanteus OX=8729 PE=2 SV=1\n-MREYKLVVLGSGGVGKSALTVQFVQGIFVEKYDPTIEDSYRKQVEVDSQQCMLEILDTAGTEQFTAMRDLYMKNGQGFALVYSITAQSTFNDLQDLREQILRVKDTDDVPMILVGNKCDLEdERVVGKEQGQNLARQWNnCAFLESSAKSKINVNEIFYDLVRQINR----\n>tr|T1DLM0|T1DLM0_CROHD/1-167 [subseq from] Ras-related protein Rap-1b OS=Crotalus horridus OX=35024 PE=2 SV=1\n-MREYKLVVLGSGGVGKSALTVQFVQGIFVEKYDPTIEDSYRKQVEVDSQQCMLEILDTAGTEQFTAMRDLYMKNGQGFALVYSITAQSTFNDLQDLREQILRVKDTDDVPMILVGNKCDLEdERVVGKEQGQNLARQWNnCAFLESSAKSKINVNEIFYDLVRQINR----\n>tr|U3FBK2|U3FBK2_MICFL/1-167 [subseq from] RAP1B OS=Micrurus fulvius OX=8637 PE=2 SV=1\n-MREYKLVVLGSGGVGKSALTVQFVQGIFVEKYDPTIEDSYRKQVEVDSQQCMLEILDTAGTEQFTAMRDLYMKNGQGFALVYSITAQSTFNDLQDLREQILRVKDTDDVPMILVGNKCDLEdERVVGKEQGQNLARQWNnCAFLESSAKSKINVNEIFYDLVRQINR----\n>tr|A0A1B0FBA1|A0A1B0FBA1_GLOMM/748-914 [subseq from] Tr-type G domain-containing protein OS=Glossina morsitans morsitans OX=37546 PE=3 SV=1\n-MREYKIVVLGSGGVGKSALTVQFVQGIFVEKYDPTIEDSYRKQVEVDGQQCMLEILDTAGTEQFTAMRDLYMKNGQGFVLVYSITAQSTFNDLQDLREQILRVKDTDDVPMVLVGNKCDLEDeRVVGKELGKSLANQFNCAFMETSAKAKVNVVDIFYDLVRQINKK---\n>tr|L8GSM1|L8GSM1_ACACA/5-172 [subseq from] Rasrelated GTPase OS=Acanthamoeba castellanii str. Neff OX=1257118 GN=ACA1_215620 PE=4 SV=1\n-KTEYKLTVLGSGGVGKTAFTIQMCSSHFVEYYDPTIESSYRRQVVIDDIACVLDVLDTAGQEEYSALRSQWIRGGEGFLILYSITQRTSFDEVEGFRRQIFQVKDvdaSEAPPIVLVGNKADLTkDRDVSTQEGQHLAQQWGCPFFEASAKTRCNVDEAFFELVRKIR-----\n>tr|A0A7K9QSJ0|A0A7K9QSJ0_IRECY/2-168 [subseq from] RAP1A protein (Fragment) OS=Irena cyanogastra OX=175120 GN=Rap1a PE=3 SV=1\n-MREYKLVVLGSGGVGKSALTVQFVQGIFVEKYDPTIEDSYRKQVEVDCQQCMLEILDTAGTEQFTAMRDLYMKNGQGFALVYSITAQSTFNDLQDLREQILRVKDTEDVPMILVGNKCDLEeERVVGKEQGQNLARQWcNCAFLESSAKSKINVNEIFYDLVRQINR----\n>tr|A0A7L2T6V1|A0A7L2T6V1_POMRU/2-168 [subseq from] RAP1A protein (Fragment) OS=Pomatostomus ruficeps OX=9176 GN=Rap1a PE=3 SV=1\n-MREYKLVVLGSGGVGKSALTVQFVQGIFVEKYDPTIEDSYRKQVEVDCQQCMLEILDTAGTEQFTAMRDLYMKNGQGFALVYSITAQSTFNDLQDLREQILRVKDTEDVPMILVGNKCDLEeERVVGKEQGQNLARQWcNCAFLESSAKSKINVNEIFYDLVRQINR----\n>tr|A0A7L1LSV4|A0A7L1LSV4_BOMGA/2-168 [subseq from] RAP1A protein (Fragment) OS=Bombycilla garrulus OX=125297 GN=Rap1a PE=3 SV=1\n-MREYKLVVLGSGGVGKSALTVQFVQGIFVEKYDPTIEDSYRKQVEVDCQQCMLEILDTAGTEQFTAMRDLYMKNGQGFALVYSITAQSTFNDLQDLREQILRVKDTEDVPMILVGNKCDLEeERVVGKEQGQNLARQWcNCAFLESSAKSKINVNEIFYDLVRQINR----\n>tr|J9FN35|J9FN35_WUCBA/93-261 [subseq from] RalA protein OS=Wuchereria bancrofti OX=6293 GN=WUBG_00282 PE=4 SV=1\n---VHKVIMVGTGGVGKSALTLQFMYDEFVEEYEPTKADSYRKKVVLDGEECLIDILDTAGQEDYSAIRDNYYRSGEGFICVFSITDTESFEATNEFREQILRVKNSatdSSVPIMLVGNKSDLTNeRSVMQLHAQQRAEQWNVPYIETSAKNRINVDKVFYDLMREIKRRK--\n>tr|A0A7K9YN94|A0A7K9YN94_9GALL/3-169 [subseq from] RAP1A protein (Fragment) OS=Odontophorus gujanensis OX=886794 GN=Rap1a PE=3 SV=1\n-MREYKLVVLGSGGVGKSALTVQFVQGIFVEKYDPTIEDSYRKQVEVDCQQCMLEILDTAGTEQFTAMRDLYMKNGQGFALVYSITAQSTFNDLQDLREQILRVKDTEDVPMILVGNKCDLEeERVVGKEQGQNLARQWcNCAFLESSAKSKINVNEIFYDLVRQINR----\n>tr|G3NM43|G3NM43_GASAC/7-173 [subseq from] RAS related OS=Gasterosteus aculeatus OX=69293 PE=4 SV=1\n---RFKLVVVGGGGVGKSALTIQFIQSYFVSDYDPTIEDSYTKICSVDGKETRLDILDTAGQEEFGAMREQYMRSGEGFLLVFALNSSASYHEVQKFHTQILRVKDRDDFPMVLVGNKADLEQqRVISRENAVAFARENRIHYMEASAKNRHNVDEVFLELVQIIRRFQE-\n>tr|A0A1X2IMJ1|A0A1X2IMJ1_9FUNG/3-169 [subseq from] Small GTPase superfamily OS=Absidia repens OX=90262 GN=BCR42DRAFT_410861 PE=4 SV=1\n---LYKIVVLGDGGVGKTALTIQLCLNHFVETYDPTIEDSYRKQVVIDDQPCVLEVLDTAGQEEYTALRDQWIRDGEGFLLVYSISSRSTFERVERFRDQIFRVKDVDTVPIILVGNKCDkITEREVSREEGIQMAKHLRCDFIETSAKTCVNVERSFYTVVRTIRANRE-\n>tr|A0A4X2L4U4|A0A4X2L4U4_VOMUR/29-192 [subseq from] Uncharacterized protein OS=Vombatus ursinus OX=29139 PE=4 SV=1\n---MYKVVLMGTSCVGKSALAVQLIRNRFEDVYDPTIEDSYRGQIVVDGEPCQLDILDTTGVEQYYFLRDQFMHWGEGFLCVYAVDDFYSLEYANTLWDQVRRVKNTDRVPVVLVANKVDVTNHKVESTQGQEVAKSYGAPFVETSAKTRQGVVQAFEELVREIRKI---\n>tr|A0A1A8EU71|A0A1A8EU71_9TELE/12-178 [subseq from] Uncharacterized protein OS=Nothobranchius korthausae OX=1143690 GN=OLA.20330 PE=3 SV=1\n-MREYKLVVLGSGGVGKSALTVQFVQGIFVEKYDPTIEDSYRKQVEVDGQQCMLEILDTAGTEQFTAMRDLYMKNGQGFALVYSITAQSTFNDLQDLREQILRVKDTEDVPMILVGNKCDLEVERVVAKeSGVGLARQWNsCAFLETSAKSKINVNEIFYDLVRQINR----\n>tr|A0A4X1W3V4|A0A4X1W3V4_PIG/1-167 [subseq from] Uncharacterized protein OS=Sus scrofa OX=9823 GN=RAP1B PE=3 SV=1\n-MREYKLVVLGSGGVGKSALTVQFVQGIFVEKYDPTIEDSYRKQVEVDAQQCMLEILDTAGTEQFTAMRDLYMKNGQGFALVYSITAQSTFNDLQDLREQILRVKDTDDVPMILVGNKCDLEdERVVGKEQGQNLARQWNnCAFLESSAKSKINVNEIFYDLVRQINR----\n>tr|H3CLX4|H3CLX4_TETNG/1-167 [subseq from] Uncharacterized protein OS=Tetraodon nigroviridis OX=99883 PE=3 SV=1\n-MREYKLVVLGSGGVGKSALTVQFVQGIFVEKYDPTIEDSYRKQVEVDGQQCMLEILDTAGTEQFTAMRDLYMKNGQGFALVYSITAQSTFNDLQDLREQILRVKDTEDVPMILVGNKCDLEVERVVAKeSGVGLARQWNsCAFLETSAKSKINVNEIFYDLVRQINR----\n>tr|A0A4W6CYB0|A0A4W6CYB0_LATCA/5-171 [subseq from] RAP1B, member of RAS oncogene family OS=Lates calcarifer OX=8187 GN=rap1b PE=3 SV=1\n-MREYKLVVLGSGGVGKSALTVQFVQGIFVEKYDPTIEDSYRKQVEVDGQQCMLEILDTAGTEQFTAMRDLYMKNGQGFALVYSITAQSTFNDLQDLREQILRVKDTEDVPMILVGNKCDLEVERVVAKEsGIGLARQWNsCAFLETSAKSKINVNEIFYDLVRQINR----\n>sp|Q60529|RASH_MESAU/1-96 [subseq from] GTPase HRas (Fragment) OS=Mesocricetus auratus OX=10036 GN=HRAS PE=3 SV=1\n-MTEYKLVVVGAGGVGKSALTIQLIQNHFVDEYDPTIEDSYRKQVVIDGETCLLDILDTAGQEEYSAMRDQYMRTGEGFLCVFAINNTKSFEDIHQY-------------------------------------------------------------------------\n>tr|B2Z7X7|B2Z7X7_CHEME/1-96 [subseq from] V-Ha-ras Harvey rat sarcoma viral oncogene-like protein (Fragment) OS=Cheirogaleus medius OX=9460 GN=HRAS PE=4 SV=1\n-MTEYKLVVVGAGGVGKSALTIQLIQNHFVDEYDPTIEDSYRKQVVIDGETCLLDILDTAGQEEYSAMRDQYMRTGEGFLCVFAINNTKSFEDIHQY-------------------------------------------------------------------------\n>tr|B2Z7X8|B2Z7X8_EULAL/1-96 [subseq from] V-Ha-ras Harvey rat sarcoma viral oncogene-like protein (Fragment) OS=Eulemur albifrons OX=1215604 GN=HRAS PE=4 SV=1\n-MTEYKLVVVGAGGVGKSALTIQLIQNHFVDEYDPTIEDSYRKQVVIDGETCLLDILDTAGQEEYSAMRDQYMRTGEGFLCVFAINNTKSFEDIHQY-------------------------------------------------------------------------\n>tr|B2Z7X9|B2Z7X9_9PRIM/1-96 [subseq from] V-Ha-ras Harvey rat sarcoma viral oncogene-like protein (Fragment) OS=Eulemur rufus OX=859983 GN=HRAS PE=4 SV=1\n-MTEYKLVVVGAGGVGKSALTIQLIQNHFVDEYDPTIEDSYRKQVVIDGETCLLDILDTAGQEEYSAMRDQYMRTGEGFLCVFAINNTKSFEDIHQY-------------------------------------------------------------------------\n>tr|B2Z7Y0|B2Z7Y0_EULMO/1-96 [subseq from] V-Ha-ras Harvey rat sarcoma viral oncogene-like protein (Fragment) OS=Eulemur mongoz OX=34828 GN=HRAS PE=4 SV=1\n-MTEYKLVVVGAGGVGKSALTIQLIQNHFVDEYDPTIEDSYRKQVVIDGETCLLDILDTAGQEEYSAMRDQYMRTGEGFLCVFAINNTKSFEDIHQY-------------------------------------------------------------------------\n>tr|B2Z7Y1|B2Z7Y1_EULFL/1-96 [subseq from] V-Ha-ras Harvey rat sarcoma viral oncogene-like protein (Fragment) OS=Eulemur flavifrons OX=87288 GN=HRAS PE=4 SV=1\n-MTEYKLVVVGAGGVGKSALTIQLIQNHFVDEYDPTIEDSYRKQVVIDGETCLLDILDTAGQEEYSAMRDQYMRTGEGFLCVFAINNTKSFEDIHQY-------------------------------------------------------------------------\n>tr|B2Z7Y2|B2Z7Y2_EULMM/1-96 [subseq from] V-Ha-ras Harvey rat sarcoma viral oncogene-like protein (Fragment) OS=Eulemur macaco macaco OX=30603 GN=HRAS PE=4 SV=1\n-MTEYKLVVVGAGGVGKSALTIQLIQNHFVDEYDPTIEDSYRKQVVIDGETCLLDILDTAGQEEYSAMRDQYMRTGEGFLCVFAINNTKSFEDIHQY-------------------------------------------------------------------------\n>tr|B2Z7Y3|B2Z7Y3_NYCCO/1-96 [subseq from] V-Ha-ras Harvey rat sarcoma viral oncogene-like protein (Fragment) OS=Nycticebus coucang OX=9470 GN=HRAS PE=4 SV=1\n-MTEYKLVVVGAGGVGKSALTIQLIQNHFVDEYDPTIEDSYRKQVVIDGETCLLDILDTAGQEEYSAMRDQYMRTGEGFLCVFAINNTKSFEDIHQY-------------------------------------------------------------------------\n>tr|B2Z7Y4|B2Z7Y4_VARVV/1-96 [subseq from] V-Ha-ras Harvey rat sarcoma viral oncogene-like protein (Fragment) OS=Varecia variegata variegata OX=87289 GN=HRAS PE=4 SV=1\n-MTEYKLVVVGAGGVGKSALTIQLIQNHFVDEYDPTIEDSYRKQVVIDGETCLLDILDTAGQEEYSAMRDQYMRTGEGFLCVFAINNTKSFEDIHQY-------------------------------------------------------------------------\n>tr|B2Z7Y5|B2Z7Y5_VARRB/1-96 [subseq from] V-Ha-ras Harvey rat sarcoma viral oncogene-like protein (Fragment) OS=Varecia rubra OX=554167 GN=HRAS PE=4 SV=1\n-MTEYKLVVVGAGGVGKSALTIQLIQNHFVDEYDPTIEDSYRKQVVIDGETCLLDILDTAGQEEYSAMRDQYMRTGEGFLCVFAINNTKSFEDIHQY-------------------------------------------------------------------------\n>tr|B2Z7Y6|B2Z7Y6_PROCO/1-96 [subseq from] V-Ha-ras Harvey rat sarcoma viral oncogene-like protein (Fragment) OS=Propithecus coquereli OX=379532 GN=HRAS PE=4 SV=1\n-MTEYKLVVVGAGGVGKSALTIQLIQNHFVDEYDPTIEDSYRKQVVIDGETCLLDILDTAGQEEYSAMRDQYMRTGEGFLCVFAINNTKSFEDIHQY-------------------------------------------------------------------------\n>tr|Q71SW8|Q71SW8_MOUSE/1-96 [subseq from] H-ras 1 protein (Fragment) OS=Mus musculus OX=10090 PE=4 SV=1\n-MTEYKLVVVGAGGVGKSALTIQLIQNHFVDEYDPTIEDSYRKQVVIDGETCLLDILDTAGQEEYSAMRDQYMRTGEGFLCVFAINNTKSFEDIHQY-------------------------------------------------------------------------\n>tr|Q71U76|Q71U76_PIG/1-96 [subseq from] H-ras (Fragment) OS=Sus scrofa OX=9823 GN=H-ras PE=2 SV=1\n-MTEYKLVVVGAGGVGKSALTIQLIQNHFVDEYDPTIEDSYRKQVVIDGETCLLDILDTAGQEEYSAMRDQYMRTGEGFLCVFAINNTKSFEDIHQY-------------------------------------------------------------------------\n>tr|A0A668SMJ1|A0A668SMJ1_OREAU/2-168 [subseq from] Uncharacterized protein OS=Oreochromis aureus OX=47969 PE=3 SV=1\n-MREYKLVVLGSGGVGKSALTVQFVQGIFVEKYDPTIEDSYRKQVEVDGQQCMLEILDTAGTEQFTAMRDLYMKNGQGFALVYSITAQSTFNDLQDLREQILRVKDTEDVPMILVGNKCDLEVERVVAKEsGIGLARQWNsCAFLETSAKSKINVNEIFYDLVRQINR----\n>tr|A0A671W7H0|A0A671W7H0_SPAAU/2-168 [subseq from] Uncharacterized protein OS=Sparus aurata OX=8175 PE=3 SV=1\n-MREYKLVVLGSGGVGKSALTVQFVQGIFVEKYDPTIEDSYRKQVEVDGQQCMLEILDTAGTEQFTAMRDLYMKNGQGFALVYSITAQSTFNDLQDLREQILRVKDTEDVPMILVGNKCDLEVERVVAKEsGIGLARQWNsCAFLETSAKSKINVNEIFYDLVRQINR----\n>tr|I3KNM5|I3KNM5_ORENI/2-168 [subseq from] Uncharacterized protein OS=Oreochromis niloticus OX=8128 GN=rap1b PE=3 SV=2\n-MREYKLVVLGSGGVGKSALTVQFVQGIFVEKYDPTIEDSYRKQVEVDGQQCMLEILDTAGTEQFTAMRDLYMKNGQGFALVYSITAQSTFNDLQDLREQILRVKDTEDVPMILVGNKCDLEVERVVAKEsGIGLARQWNsCAFLETSAKSKINVNEIFYDLVRQINR----\n>tr|A0A665UBD8|A0A665UBD8_ECHNA/3-169 [subseq from] Ras-related protein Rap-1b OS=Echeneis naucrates OX=173247 GN=LOC115036507 PE=3 SV=1\n-MREYKLVVLGSGGVGKSALTVQFVQGIFVEKYDPTIEDSYRKQVEVDGQQCMLEILDTAGTEQFTAMRDLYMKNGQGFALVYSITAQSTFNDLQDLREQILRVKDTEDVPMILVGNKCDLEVERVVAKEsGIGLARQWNsCAFLETSAKSKINVNEIFYDLVRQINR----\n>tr|W5JEW5|W5JEW5_ANODA/11-176 [subseq from] Ral OS=Anopheles darlingi OX=43151 GN=AND_006445 PE=4 SV=1\n---LHKVIMVGSGGVGKSALTLQFMYDEFVEDYEPTKADSYRKKVVLDGEEVQIDILDTAGQEDYAAIRDNYFRSGEGFLCVFSITEDDSFQATLEFREQILRVKNDESIPFLLVGNKCDMSNkRKVPLTECQARARQWGVPYLETSAKTRENVDKVFFDLMREIRSRK--\n>tr|A0A6I9M262|A0A6I9M262_PERMB/30-195 [subseq from] ras-related protein R-Ras isoform X1 OS=Peromyscus maniculatus bairdii OX=230844 GN=Rras PE=4 SV=1\n----HKLVVVGGGGVGKSALTIQFIQSYFVSDYDPTIEDSYTKICTIDGVPARLDILDTAGQEEFGAMREQYMRAGNGFLLVFAINDRQSFNEVGKLFTQILRVKDRDDFPIVLVGNKADLETqRQVLRSEASSFSASHHMPYFEASAKLRLNVDEAFEQLVRTVRKYQE-\n>tr|A0A1I8NTH8|A0A1I8NTH8_STOCA/12-176 [subseq from] Uncharacterized protein OS=Stomoxys calcitrans OX=35570 GN=106096005 PE=4 SV=1\n----HKVIMVGSGGVGKSALTLQFMYDEFVEDYEPTKADSYRKKVVLDGEEVQIDILDTAGQEDYAAIRDNYFRSGEGFLCVFSITDDESFQATQEFREQILRVKNDESIPFLLVGNKCDLSDrRRVSLNECQQRAQQWQVPYVETSAKTRENVDKVFFDLMREIRSRK--\n>tr|A0A2M4AYG4|A0A2M4AYG4_9DIPT/11-176 [subseq from] Putative ras-related protein ral-a OS=Anopheles triannulatus OX=58253 PE=4 SV=1\n---LHKVIMVGSGGVGKSALTLQFMYDEFVEDYEPTKADSYRKKVVLDGEEVQIDILDTAGQEDYAAIRDNYFRSGEGFLCVFSITEDDSFQATLEFREQILRVKNDESIPFLLVGNKCDMSNkRKVPLTECQARARQWGVPYLETSAKTRENVDKVFFDLMREIRSRK--\n>tr|A0A182F2S4|A0A182F2S4_ANOAL/11-176 [subseq from] Uncharacterized protein OS=Anopheles albimanus OX=7167 PE=4 SV=1\n---LHKVIMVGSGGVGKSALTLQFMYDEFVEDYEPTKADSYRKKVVLDGEEVQIDILDTAGQEDYAAIRDNYFRSGEGFLCVFSITEDDSFQATLEFREQILRVKNDESIPFLLVGNKCDMSNkRKVPLAECQARARQWGVPYLETSAKTRENVDKVFFDLMREIRSRK--\n>tr|A0A2M4C045|A0A2M4C045_9DIPT/11-176 [subseq from] Putative ras-related protein ral-a OS=Anopheles marajoara OX=58244 PE=4 SV=1\n---LHKVIMVGSGGVGKSALTLQFMYDEFVEDYEPTKADSYRKKVVLDGEEVQIDILDTAGQEDYAAIRDNYFRSGEGFLCVFSITEDDSFQATLEFREQILRVKNDESIPFLLVGNKCDMSNkRKVPLAECQARARQWGVPYLETSAKTRENVDKVFFDLMREIRSRK--\n>tr|A0A182QAD3|A0A182QAD3_9DIPT/45-211 [subseq from] Uncharacterized protein OS=Anopheles farauti OX=69004 PE=4 SV=1\n---LHKVIMVGSGGVGKSALTLQFMYDEFVEDYEPTKADSYRKKVVLDGEEVQIDILDTAGQEDYAAIRDNYFRSGEGFLCVFSITEDDSFQATQEFREQILRVKNDENIPFLLVGNKCDLNdKRKVPLAECQSRAQQWGVPYVETSAKTRENVDKIFYDLIRDISNRKK-\n>tr|A0A1B6FUQ4|A0A1B6FUQ4_9HEMI/12-176 [subseq from] Uncharacterized protein OS=Cuerna arida OX=1464854 GN=g.22547 PE=4 SV=1\n----HKVIMVGSGGVGKSALTLQFMYDEFVEDYEPTKADSYRKKVVLDGEEVQIDILDTAGQEDYAAIRDNYFRSGEGFLCVFSITEDESFQATQEFREQILRVKNDENIPFLLVGNKGDLDeKRKVALAEAHARAQEWGVPYVETSAKTRDNVDKVFFDLMREIRSRK--\n>tr|A0A1B6IHK5|A0A1B6IHK5_9HEMI/12-176 [subseq from] Uncharacterized protein OS=Homalodisca liturata OX=320908 GN=g.54157 PE=4 SV=1\n----HKVIMVGSGGVGKSALTLQFMYDEFVEDYEPTKADSYRKKVVLDGEEVQIDILDTAGQEDYAAIRDNYFRSGEGFLCVFSITEDESFQATQEFREQILRVKNDENIPFLLVGNKGDLDeKRKVALAEAHARAQEWGVPYVETSAKTRDNVDKVFFDLMREIRSRK--\n>tr|A0A2P2HVY9|A0A2P2HVY9_9CRUS/1-166 [subseq from] Ras-related protein Rap-1b OS=Hirondellea gigas OX=1518452 PE=2 SV=1\n-MREYKIVVLGSGGVGKSALTVQFVQGIFVEKYDPTIEDSYRKQVEVDGQQCMLEILDTAGTEQFTAMRDLYMKNGQGFVLVYSITAQSTFNDLTDLREQILRVKDTDDVPMILVGNKCDLEDeRVVGKDQGLNLAKHFQCAFLESSAKAKINVNEIFYDLVRQINR----\n>tr|F4PL02|F4PL02_CAVFA/26-190 [subseq from] Ras GTPase OS=Cavenderia fasciculata (strain SH3) OX=1054147 GN=rasZ PE=4 SV=1\n----LKISVLGDGGGGKTSITIQLCSNHFVEYYDPTIEDSYRKQVVIDEEACILDILDTAGQEELTAMRDQWIRSCEGFIIVYSITSRSSFDQVTLFKEQINRVLDRESVPIMLVGNKCDLEHlREVSTEEGRDLAKCLGMLFMETSARTRLNIEEAFYELVREMRRRE--\n>tr|A0A6J1QJH8|A0A6J1QJH8_9HYME/46-208 [subseq from] GTP-binding protein Rit2 OS=Temnothorax curvispinosus OX=300111 GN=LOC112461534 PE=4 SV=1\n----YKIVVLGDGGVGKSAVTLQFVSHRFLDYHDPTIEDSYQTQVVIDGEAALLDILDTAGQVEFTAMREQYMRCGEGFMICYSVTDRHSFQETMEYRKLISRVRANENIPLVLVGNKFDLQhHRKVTTEEGKALAEELGCPFYETSAALRQFIDDAFFSLIRQIRA----\n>tr|A0A1S8X9N0|A0A1S8X9N0_9TREM/33-196 [subseq from] Ras family protein (Fragment) OS=Opisthorchis viverrini OX=6198 GN=X801_00693 PE=3 SV=1\n-MQEYKLVVLGSGGVGKSALTVQFVQGIFVEKYDPTIEDSYRKQMEIGGKQCMLEILDTAGTEQFTAMRDLYMKNGQGFVLCYSITSQSSFNDLEELHQQIRRVKDVDQIPMILVGNKCDLDTeRVVGKEQGQRLAREWGCEFIETSAKTRLFVDEVFINLVGQI------\n>tr|A0A182WD37|A0A182WD37_9DIPT/57-222 [subseq from] Uncharacterized protein OS=Anopheles minimus OX=112268 PE=4 SV=1\n---LHKVIMVGSGGVGKSALTLQFMYDEFVEDYEPTKADSYRKKVVLDGEEVQIDILDTAGQEDYAAIRDNYFRSGEGFLCVFSITEDDSFQATQEFREQILRVKNDENIPFLLVGNKCDLNdKRKVPLSECQSRAQQWGVPYVETSAKTRENVDKVFFDLMRQIRSRK--\n>tr|A0A1A8QFV6|A0A1A8QFV6_9TELE/1-167 [subseq from] Uncharacterized protein OS=Nothobranchius pienaari OX=704102 GN=OLA.20330 PE=3 SV=1\n-MREYKLVVLGSGGVGKSALTVQFVQGIFVEKYDPTIEDSYRKQVEVDGQQCMLEILDTAGTEQFTAMRDLYMKNGQGFALVYSITAQSTFNDLQDLREQILRVKDTEDVPMILVGNKCDLEVERVVAKeSGVGLARQWNsCAFLETSAKSKINVNEIFYDLVRQINR----\n>tr|A0A1A8RUS1|A0A1A8RUS1_9TELE/1-167 [subseq from] Uncharacterized protein OS=Nothobranchius rachovii OX=451742 GN=OLA.20330 PE=3 SV=1\n-MREYKLVVLGSGGVGKSALTVQFVQGIFVEKYDPTIEDSYRKQVEVDGQQCMLEILDTAGTEQFTAMRDLYMKNGQGFALVYSITAQSTFNDLQDLREQILRVKDTEDVPMILVGNKCDLEVERVVAKeSGVGLARQWNsCAFLETSAKSKINVNEIFYDLVRQINR----\n>tr|A0A182X063|A0A182X063_ANOQN/11-176 [subseq from] Uncharacterized protein OS=Anopheles quadriannulatus OX=34691 PE=4 SV=1\n---LHKVIMVGSGGVGKSALTLQFMYDEFVEDYEPTKADSYRKKVVLDGEEVQIDILDTAGQEDYAAIRDNYFRSGEGFLCVFSITEDDSFQATQEFREQILRVKNDENIPFLLVGNKCDLNdKRKVPLAECQSRAQQWGVPYVETSAKTRENVDKVFFDLMRQIRSRK--\n>tr|A0A1A8HBY2|A0A1A8HBY2_9TELE/1-167 [subseq from] Uncharacterized protein OS=Nothobranchius korthausae OX=1143690 GN=OLA.20330 PE=3 SV=1\n-MREYKLVVLGSGGVGKSALTVQFVQGIFVEKYDPTIEDSYRKQVEVDGQQCMLEILDTAGTEQFTAMRDLYMKNGQGFALVYSITAQSTFNDLQDLREQILRVKDTEDVPMILVGNKCDLEVERVVAKeSGVGLARQWNsCAFLETSAKSKINVNEIFYDLVRQINR----\n>tr|A0A1A8KTD4|A0A1A8KTD4_NOTKU/1-167 [subseq from] Uncharacterized protein OS=Nothobranchius kuhntae OX=321403 GN=OLA.20330 PE=3 SV=1\n-MREYKLVVLGSGGVGKSALTVQFVQGIFVEKYDPTIEDSYRKQVEVDGQQCMLEILDTAGTEQFTAMRDLYMKNGQGFALVYSITAQSTFNDLQDLREQILRVKDTEDVPMILVGNKCDLEVERVVAKeSGVGLARQWNsCAFLETSAKSKINVNEIFYDLVRQINR----\n>tr|A0A1A7ZEL5|A0A1A7ZEL5_NOTFU/1-167 [subseq from] Uncharacterized protein OS=Nothobranchius furzeri OX=105023 GN=OLA.20330 PE=3 SV=1\n-MREYKLVVLGSGGVGKSALTVQFVQGIFVEKYDPTIEDSYRKQVEVDGQQCMLEILDTAGTEQFTAMRDLYMKNGQGFALVYSITAQSTFNDLQDLREQILRVKDTEDVPMILVGNKCDLEVERVVAKeSGVGLARQWNsCAFLETSAKSKINVNEIFYDLVRQINR----\n>tr|A0A1A8BC68|A0A1A8BC68_9TELE/1-167 [subseq from] Uncharacterized protein OS=Nothobranchius kadleci OX=1051664 GN=OLA.20330 PE=3 SV=1\n-MREYKLVVLGSGGVGKSALTVQFVQGIFVEKYDPTIEDSYRKQVEVDGQQCMLEILDTAGTEQFTAMRDLYMKNGQGFALVYSITAQSTFNDLQDLREQILRVKDTEDVPMILVGNKCDLEVERVVAKeSGVGLARQWNsCAFLETSAKSKINVNEIFYDLVRQINR----\n>tr|A0A182E0W6|A0A182E0W6_ONCOC/93-261 [subseq from] Uncharacterized protein OS=Onchocerca ochengi OX=42157 GN=NOO_LOCUS1597 PE=4 SV=1\n---VHKVIMVGTGGVGKSALTLQFMYDEFVEEYEPTKADSYRKKVVLDGEECLIDILDTAGQEDYSAIRDNYYRSGEGFICVFSITDTESFEATNEFREQILRVKNSAmdlSIPIMLVGNKSDLTNeRSVMQLHAQQRAEQWNVPYIETSAKNRTNVDKVFYDLMREIKRRK--\n>tr|A0A7N8X5L1|A0A7N8X5L1_9TELE/3-169 [subseq from] RAP1B, member of RAS oncogene family OS=Mastacembelus armatus OX=205130 PE=3 SV=1\n-MREYKLVVLGSGGVGKSALTVQFVQGIFVEKYDPTIEDSYRKQVEVDGQQCMLEILDTAGTEQFTAMRDLYMKNGQGFALVYSITAQSTFNDLQDLREQILRVKDTEDVPMILVGNKCDLEVERVVAKEsGIGLARQWNsCAFLETSAKSKINVNEIFYDLVRQINR----\n>tr|M3Y0F1|M3Y0F1_MUSPF/5-171 [subseq from] RAP1A, member of RAS oncogene family OS=Mustela putorius furo OX=9669 GN=RAP1A PE=3 SV=1\n-MREYKLVVLGSGGVGKSALTVQFVQGIFVEKYDPTIEDSYRKQVEVDCQQCMLEILDTAGTEQFTAMRDLYMKNGQGFALVYSITAQSTFNDLQDLREQILRVKDTEDVPMILVGNKCDLEdERVVGKEQGQNLARQWcNCAFLESSAKSKINVNEIFYDLVRQINR----\n>tr|A0A3B3TY21|A0A3B3TY21_9TELE/1-167 [subseq from] Ras-related protein Rap-1b OS=Poecilia latipinna OX=48699 PE=3 SV=1\n-MREYKLVVLGSGGVGKSALTVQFVQGIFVEKYDPTIEDSYRKQVEVDGQQCMLEILDTAGTEQFTAMRDLYMKNGQGFALVYSITAQSTFNDLQDLREQILRVKDTEDVPMILVGNKCDLEVERVVAKeSGVGLARQWNsCAFLETSAKSKINVNEIFYDLVRQINR----\n>tr|A0A3B3Z268|A0A3B3Z268_9TELE/1-167 [subseq from] RAP1B, member of RAS oncogene family OS=Poecilia mexicana OX=48701 PE=3 SV=1\n-MREYKLVVLGSGGVGKSALTVQFVQGIFVEKYDPTIEDSYRKQVEVDGQQCMLEILDTAGTEQFTAMRDLYMKNGQGFALVYSITAQSTFNDLQDLREQILRVKDTEDVPMILVGNKCDLEVERVVAKeSGVGLARQWNsCAFLETSAKSKINVNEIFYDLVRQINR----\n>tr|A0A0S7JH03|A0A0S7JH03_9TELE/1-167 [subseq from] RAP1B OS=Poeciliopsis prolifica OX=188132 GN=RAP1B PE=3 SV=1\n-MREYKLVVLGSGGVGKSALTVQFVQGIFVEKYDPTIEDSYRKQVEVDGQQCMLEILDTAGTEQFTAMRDLYMKNGQGFALVYSITAQSTFNDLQDLREQILRVKDTEDVPMILVGNKCDLEVERVVAKeSGVGLARQWNsCAFLETSAKSKINVNEIFYDLVRQINR----\n>tr|M3ZWF7|M3ZWF7_XIPMA/1-167 [subseq from] Uncharacterized protein OS=Xiphophorus maculatus OX=8083 PE=3 SV=1\n-MREYKLVVLGSGGVGKSALTVQFVQGIFVEKYDPTIEDSYRKQVEVDGQQCMLEILDTAGTEQFTAMRDLYMKNGQGFALVYSITAQSTFNDLQDLREQILRVKDTEDVPMILVGNKCDLEVERVVAKeSGVGLARQWNsCAFLETSAKSKINVNEIFYDLVRQINR----\n>tr|A0A672GKX6|A0A672GKX6_SALFA/2-168 [subseq from] Uncharacterized protein OS=Salarias fasciatus OX=181472 GN=LOC115403909 PE=3 SV=1\n-MREYKLVVLGSGGVGKSALTVQFVQGIFVEKYDPTIEDSYRKQVEVDGQQCMLEILDTAGTEQFTAMRDLYMKNGQGFALVYSITAQSTFNDLQDLREQILRVKDTEDVPMILVGNKCDLEvERVVGKDSGINLARQWNsCAFLETSAKSKINVNEIFYDLVRQINR----\n>tr|A0A131Y7G0|A0A131Y7G0_IXORI/12-177 [subseq from] Putative ras-related protein OS=Ixodes ricinus OX=34613 PE=2 SV=1\n----HKVIMVGSGGVGKSALTLQFMYDEFVEDYEPTKADSYRKKVILDGEEVQIDILDTAGQEDYAAIRDNYFRSGEGFLCVFSIEEPENFAATTEFREQILRVKGDEQIPFILVGNKADMEdSRKVSLEEAQERARLWGVPYVETSAKHRTNVDKVFFDLMREIRNRKK-\n>tr|A0A6P9FPU7|A0A6P9FPU7_IXOSC/12-177 [subseq from] ras-related protein Ral-a OS=Ixodes scapularis OX=6945 GN=LOC8041034 PE=4 SV=1\n----HKVIMVGSGGVGKSALTLQFMYDEFVEDYEPTKADSYRKKVILDGEEVQIDILDTAGQEDYAAIRDNYFRSGEGFLCVFSIEEPENFAATTEFREQILRVKGDEQIPFILVGNKADMEdSRKVSLEEAQERARLWGVPYVETSAKHRTNVDKVFFDLMREIRNRKK-\n>tr|B7QGT5|B7QGT5_IXOSC/12-177 [subseq from] RAS, putative OS=Ixodes scapularis OX=6945 GN=8041034 PE=4 SV=1\n----HKVIMVGSGGVGKSALTLQFMYDEFVEDYEPTKADSYRKKVILDGEEVQIDILDTAGQEDYAAIRDNYFRSGEGFLCVFSIEEPENFAATTEFREQILRVKGDEQIPFILVGNKADMEdSRKVSLEEAQERARLWGVPYVETSAKHRTNVDKVFFDLMREIRNRKK-\n>tr|A0A1U7UP70|A0A1U7UP70_CARSF/1-167 [subseq from] ras-related protein Rap-1A OS=Carlito syrichta OX=1868482 GN=RAP1A PE=3 SV=1\n-MREYKLVVLGSGGVGKSALTVQFVQGIFVEKYDPTIEDSYRKQVEVDCQQCMLEILDTAGTEQFTAMRDLYMKNGQGFALVYSITAQSTFNDLQDLREQILRVKDTEDVPMILVGNKCDLEdERVVGKEQGQNLARQWcSCAFLESSAKSKINVNEIFYDLVRQINR----\n>tr|A0A0B2V1K2|A0A0B2V1K2_TOXCA/87-253 [subseq from] Ras-related protein Ral-a OS=Toxocara canis OX=6265 GN=Rala PE=4 SV=1\n----HKVIMVGSGGVGKSALTLQFMYDEFIEEYEPTKADSYRKKVVLDGEECSIDILDTAGQEDYSAIRDNYYRSGEGFICVFSITDSESFDATNEFREQILRVKNATDasIPIMLVGNKSDLNNeRCVMQMQAQQRAEQWGVPYIETSAKNRTNVDKVFYDLMREIKRRK--\n>tr|A0A310SUP4|A0A310SUP4_9HYME/12-176 [subseq from] Ras-related protein Ral-a OS=Eufriesea mexicana OX=516756 GN=WN48_07614 PE=4 SV=1\n----HKVIMVGSGGVGKSALTLQFMYDEFVEDYEPTKADSYRKKVVLDAEEVQIDILDTAGQEDYAAIRDNYFRSGEGFLCVFSITEDDSFQATQEFREQILRVKNDENIPFLLVGNKSDLQeKRKVSLAEAQARSQQWGVPYVETSAKTKENVDKVFFDLMREIRSRK--\n>tr|A0A6P4JHF5|A0A6P4JHF5_DROKI/11-177 [subseq from] ras-related protein Ral-a isoform X2 OS=Drosophila kikkawai OX=30033 GN=LOC108082943 PE=4 SV=1\n---LHKVIMVGSGGVGKSALTLQFMYDEFVEDYEPTKADSYRKKVVLDGEEVQIDILDTAGQEDYAAIRDNYFRSGEGFLCVFSITDDESFQATQEFREQILRVKNDESIPFLLVGNKCDLNdKRKVPLSECQSRAQQWAVPYVETSAKTRENVDKVFYDLIRDISSRKK-\n>tr|A0A058Z7K2|A0A058Z7K2_FONAL/1-167 [subseq from] Protein Ras-2 OS=Fonticula alba OX=691883 GN=H696_03896 PE=4 SV=1\n-MTLYRVVVLGDGGVGKTALTIQLCLNQFVESYDPTIEDSYRKQVVIDDESCVLEVLDTAGQEEYVALRDQWIRDGEGFVLVYSIVCSSTFDRMARFKDQIYRVKDVNYVPLVLVGNKCDMEdKRTVPMQKGVSLAQTFGCDFYETSAKTTHNVEKAFYSVVRQIRKR---\n>tr|A0A0L0DQ94|A0A0L0DQ94_THETB/1-169 [subseq from] Ras family small GTPase RAP-1b OS=Thecamonas trahens ATCC 50062 OX=461836 GN=AMSG_10473 PE=4 SV=1\n-MAEYKLVVCGHGGVGKSALTVRFIQGNFLEKYDPTIEDSYRKQVEVDGVACLLDILDTAGQDEYSALRDAYMKTGQGFVIVYDITDTLSLDTVTNLREKILRTKQAADVPIMLVGNKVDLEDKRVvAKSKGEELAQEYKCSFMETSAKTNHNVKELFEQLVREINQYQD-\n>tr|A0A6P4KYE1|A0A6P4KYE1_DROBP/11-177 [subseq from] ras-related protein Ral-a isoform X2 OS=Drosophila bipectinata OX=42026 GN=LOC108130014 PE=4 SV=1\n---LHKVIMVGSGGVGKSALTLQFMYDEFVEDYEPTKADSYRKKVVLDGEEVQIDILDTAGQEDYAAIRDNYFRSGEGFLCVFSITDDESFQATQEFREQILRVKNDESIPFLLVGNKCDLNdKRKVPLSECQSRAQQWSVPYVETSAKTRENVDKVFYDLIRDISSRKK-\n>tr|A0A091N1F4|A0A091N1F4_9PASS/1-167 [subseq from] Ras-related protein Rap-1A OS=Acanthisitta chloris OX=57068 GN=N310_07502 PE=3 SV=1\n-MREYKLVVLGSGGVGKSALTVQFVQGIFVEKYDPTIEDSYRKQVEVDCQQCMLEILDTAGTEQFTAMRDLYMKNGQGFALVYSITAQSTFNDLQDLREQILRVKDTEDVPMILVGNKCDLEeERVVGKEQGQNLARQWcNCAFLESSAKSKINVNEIFYDLVRQINR----\n>tr|A0A091NPE0|A0A091NPE0_APAVI/1-167 [subseq from] Ras-related protein Rap-1A OS=Apaloderma vittatum OX=57397 GN=N311_09882 PE=3 SV=1\n-MREYKLVVLGSGGVGKSALTVQFVQGIFVEKYDPTIEDSYRKQVEVDCQQCMLEILDTAGTEQFTAMRDLYMKNGQGFALVYSITAQSTFNDLQDLREQILRVKDTEDVPMILVGNKCDLEeERVVGKEQGQNLARQWcNCAFLESSAKSKINVNEIFYDLVRQINR----\n>tr|A0A0Q3WU73|A0A0Q3WU73_AMAAE/1-167 [subseq from] RAP1A, member of RAS oncogene family OS=Amazona aestiva OX=12930 GN=AAES_31804 PE=3 SV=1\n-MREYKLVVLGSGGVGKSALTVQFVQGIFVEKYDPTIEDSYRKQVEVDCQQCMLEILDTAGTEQFTAMRDLYMKNGQGFALVYSITAQSTFNDLQDLREQILRVKDTEDVPMILVGNKCDLEeERVVGKEQGQNLARQWcNCAFLESSAKSKINVNEIFYDLVRQINR----\n>tr|A0A218UG16|A0A218UG16_9PASE/1-167 [subseq from] Ras-related protein Rap-1A OS=Lonchura striata domestica OX=299123 GN=RAP1A PE=3 SV=1\n-MREYKLVVLGSGGVGKSALTVQFVQGIFVEKYDPTIEDSYRKQVEVDCQQCMLEILDTAGTEQFTAMRDLYMKNGQGFALVYSITAQSTFNDLQDLREQILRVKDTEDVPMILVGNKCDLEeERVVGKEQGQNLARQWcNCAFLESSAKSKINVNEIFYDLVRQINR----\n>tr|A0A226MHE5|A0A226MHE5_CALSU/1-167 [subseq from] Uncharacterized protein OS=Callipepla squamata OX=9009 GN=ASZ78_004050 PE=3 SV=1\n-MREYKLVVLGSGGVGKSALTVQFVQGIFVEKYDPTIEDSYRKQVEVDCQQCMLEILDTAGTEQFTAMRDLYMKNGQGFALVYSITAQSTFNDLQDLREQILRVKDTEDVPMILVGNKCDLEeERVVGKEQGQNLARQWcNCAFLESSAKSKINVNEIFYDLVRQINR----\n>tr|A0A663EZ12|A0A663EZ12_AQUCH/1-167 [subseq from] RAP1A, member of RAS oncogene family OS=Aquila chrysaetos chrysaetos OX=223781 GN=RAP1A PE=3 SV=1\n-MREYKLVVLGSGGVGKSALTVQFVQGIFVEKYDPTIEDSYRKQVEVDCQQCMLEILDTAGTEQFTAMRDLYMKNGQGFALVYSITAQSTFNDLQDLREQILRVKDTEDVPMILVGNKCDLEeERVVGKEQGQNLARQWcNCAFLESSAKSKINVNEIFYDLVRQINR----\n>tr|A0A663MH99|A0A663MH99_ATHCN/1-167 [subseq from] RAP1A, member of RAS oncogene family OS=Athene cunicularia OX=194338 GN=RAP1A PE=3 SV=1\n-MREYKLVVLGSGGVGKSALTVQFVQGIFVEKYDPTIEDSYRKQVEVDCQQCMLEILDTAGTEQFTAMRDLYMKNGQGFALVYSITAQSTFNDLQDLREQILRVKDTEDVPMILVGNKCDLEeERVVGKEQGQNLARQWcNCAFLESSAKSKINVNEIFYDLVRQINR----\n>tr|A0A669QEB7|A0A669QEB7_PHACC/1-167 [subseq from] Uncharacterized protein OS=Phasianus colchicus OX=9054 PE=3 SV=1\n-MREYKLVVLGSGGVGKSALTVQFVQGIFVEKYDPTIEDSYRKQVEVDCQQCMLEILDTAGTEQFTAMRDLYMKNGQGFALVYSITAQSTFNDLQDLREQILRVKDTEDVPMILVGNKCDLEeERVVGKEQGQNLARQWcNCAFLESSAKSKINVNEIFYDLVRQINR----\n>tr|A0A672UK46|A0A672UK46_STRHB/1-167 [subseq from] RAP1A, member of RAS oncogene family OS=Strigops habroptila OX=2489341 GN=RAP1A PE=3 SV=1\n-MREYKLVVLGSGGVGKSALTVQFVQGIFVEKYDPTIEDSYRKQVEVDCQQCMLEILDTAGTEQFTAMRDLYMKNGQGFALVYSITAQSTFNDLQDLREQILRVKDTEDVPMILVGNKCDLEeERVVGKEQGQNLARQWcNCAFLESSAKSKINVNEIFYDLVRQINR----\n>tr|A0A6G1R3E7|A0A6G1R3E7_9GRUI/1-167 [subseq from] RAP1A, member of RAS oncogene family OS=Gallirallus okinawae OX=547194 PE=3 SV=1\n-MREYKLVVLGSGGVGKSALTVQFVQGIFVEKYDPTIEDSYRKQVEVDCQQCMLEILDTAGTEQFTAMRDLYMKNGQGFALVYSITAQSTFNDLQDLREQILRVKDTEDVPMILVGNKCDLEeERVVGKEQGQNLARQWcNCAFLESSAKSKINVNEIFYDLVRQINR----\n>tr|A0A6I9HSK2|A0A6I9HSK2_GEOFO/1-167 [subseq from] ras-related protein Rap-1A isoform X1 OS=Geospiza fortis OX=48883 GN=RAP1A PE=3 SV=1\n-MREYKLVVLGSGGVGKSALTVQFVQGIFVEKYDPTIEDSYRKQVEVDCQQCMLEILDTAGTEQFTAMRDLYMKNGQGFALVYSITAQSTFNDLQDLREQILRVKDTEDVPMILVGNKCDLEeERVVGKEQGQNLARQWcNCAFLESSAKSKINVNEIFYDLVRQINR----\n>tr|A0A6J0HRX8|A0A6J0HRX8_9PASS/1-167 [subseq from] ras-related protein Rap-1A OS=Lepidothrix coronata OX=321398 GN=RAP1A PE=3 SV=1\n-MREYKLVVLGSGGVGKSALTVQFVQGIFVEKYDPTIEDSYRKQVEVDCQQCMLEILDTAGTEQFTAMRDLYMKNGQGFALVYSITAQSTFNDLQDLREQILRVKDTEDVPMILVGNKCDLEeERVVGKEQGQNLARQWcNCAFLESSAKSKINVNEIFYDLVRQINR----\n>tr|A0A6J2H2K4|A0A6J2H2K4_9PASS/1-167 [subseq from] ras-related protein Rap-1A OS=Pipra filicauda OX=649802 GN=RAP1A PE=3 SV=1\n-MREYKLVVLGSGGVGKSALTVQFVQGIFVEKYDPTIEDSYRKQVEVDCQQCMLEILDTAGTEQFTAMRDLYMKNGQGFALVYSITAQSTFNDLQDLREQILRVKDTEDVPMILVGNKCDLEeERVVGKEQGQNLARQWcNCAFLESSAKSKINVNEIFYDLVRQINR----\n>tr|A0A6J3E7E0|A0A6J3E7E0_AYTFU/1-167 [subseq from] ras-related protein Rap-1A OS=Aythya fuligula OX=219594 GN=RAP1A PE=3 SV=1\n-MREYKLVVLGSGGVGKSALTVQFVQGIFVEKYDPTIEDSYRKQVEVDCQQCMLEILDTAGTEQFTAMRDLYMKNGQGFALVYSITAQSTFNDLQDLREQILRVKDTEDVPMILVGNKCDLEeERVVGKEQGQNLARQWcNCAFLESSAKSKINVNEIFYDLVRQINR----\n>tr|A0A803VPM9|A0A803VPM9_FICAL/1-167 [subseq from] Uncharacterized protein OS=Ficedula albicollis OX=59894 GN=RAP1A PE=4 SV=1\n-MREYKLVVLGSGGVGKSALTVQFVQGIFVEKYDPTIEDSYRKQVEVDCQQCMLEILDTAGTEQFTAMRDLYMKNGQGFALVYSITAQSTFNDLQDLREQILRVKDTEDVPMILVGNKCDLEeERVVGKEQGQNLARQWcNCAFLESSAKSKINVNEIFYDLVRQINR----\n>tr|F1NSA8|F1NSA8_CHICK/1-167 [subseq from] Uncharacterized protein OS=Gallus gallus OX=9031 GN=RAP1A PE=1 SV=2\n-MREYKLVVLGSGGVGKSALTVQFVQGIFVEKYDPTIEDSYRKQVEVDCQQCMLEILDTAGTEQFTAMRDLYMKNGQGFALVYSITAQSTFNDLQDLREQILRVKDTEDVPMILVGNKCDLEeERVVGKEQGQNLARQWcNCAFLESSAKSKINVNEIFYDLVRQINR----\n>tr|G1MZG0|G1MZG0_MELGA/1-167 [subseq from] RAP1A, member of RAS onco family OS=Meleagris gallopavo OX=9103 GN=RAP1A PE=4 SV=2\n-MREYKLVVLGSGGVGKSALTVQFVQGIFVEKYDPTIEDSYRKQVEVDCQQCMLEILDTAGTEQFTAMRDLYMKNGQGFALVYSITAQSTFNDLQDLREQILRVKDTEDVPMILVGNKCDLEeERVVGKEQGQNLARQWcNCAFLESSAKSKINVNEIFYDLVRQINR----\n>tr|H0YT91|H0YT91_TAEGU/1-167 [subseq from] Uncharacterized protein OS=Taeniopygia guttata OX=59729 GN=RAP1A PE=3 SV=2\n-MREYKLVVLGSGGVGKSALTVQFVQGIFVEKYDPTIEDSYRKQVEVDCQQCMLEILDTAGTEQFTAMRDLYMKNGQGFALVYSITAQSTFNDLQDLREQILRVKDTEDVPMILVGNKCDLEeERVVGKEQGQNLARQWcNCAFLESSAKSKINVNEIFYDLVRQINR----\n>tr|P87494|P87494_MELGA/1-167 [subseq from] Turkey RAP1Aa OS=Meleagris gallopavo OX=9103 GN=turkey RAP1Ab PE=2 SV=1\n-MREYKLVVLGSGGVGKSALTVQFVQGIFVEKYDPTIEDSYRKQVEVDCQQCMLEILDTAGTEQFTAMRDLYMKNGQGFALVYSITAQSTFNDLQDLREQILRVKDTEDVPMILVGNKCDLEeERVVGKEQGQNLARQWcNCAFLESSAKSKINVNEIFYDLVRQINR----\n>tr|U3J1Z5|U3J1Z5_ANAPP/1-167 [subseq from] Uncharacterized protein OS=Anas platyrhynchos platyrhynchos OX=8840 PE=3 SV=2\n-MREYKLVVLGSGGVGKSALTVQFVQGIFVEKYDPTIEDSYRKQVEVDCQQCMLEILDTAGTEQFTAMRDLYMKNGQGFALVYSITAQSTFNDLQDLREQILRVKDTEDVPMILVGNKCDLEeERVVGKEQGQNLARQWcNCAFLESSAKSKINVNEIFYDLVRQINR----\n>sp|P62833|RAP1A_BOVIN/1-167 [subseq from] Ras-related protein Rap-1A OS=Bos taurus OX=9913 GN=RAP1A PE=1 SV=1\n-MREYKLVVLGSGGVGKSALTVQFVQGIFVEKYDPTIEDSYRKQVEVDCQQCMLEILDTAGTEQFTAMRDLYMKNGQGFALVYSITAQSTFNDLQDLREQILRVKDTEDVPMILVGNKCDLEdERVVGKEQGQNLARQWcNCAFLESSAKSKINVNEIFYDLVRQINR----\n>sp|P62834|RAP1A_HUMAN/1-167 [subseq from] Ras-related protein Rap-1A OS=Homo sapiens OX=9606 GN=RAP1A PE=1 SV=1\n-MREYKLVVLGSGGVGKSALTVQFVQGIFVEKYDPTIEDSYRKQVEVDCQQCMLEILDTAGTEQFTAMRDLYMKNGQGFALVYSITAQSTFNDLQDLREQILRVKDTEDVPMILVGNKCDLEdERVVGKEQGQNLARQWcNCAFLESSAKSKINVNEIFYDLVRQINR----\n>sp|P62835|RAP1A_MOUSE/1-167 [subseq from] Ras-related protein Rap-1A OS=Mus musculus OX=10090 GN=Rap1a PE=1 SV=1\n-MREYKLVVLGSGGVGKSALTVQFVQGIFVEKYDPTIEDSYRKQVEVDCQQCMLEILDTAGTEQFTAMRDLYMKNGQGFALVYSITAQSTFNDLQDLREQILRVKDTEDVPMILVGNKCDLEdERVVGKEQGQNLARQWcNCAFLESSAKSKINVNEIFYDLVRQINR----\n>sp|P62836|RAP1A_RAT/1-167 [subseq from] Ras-related protein Rap-1A OS=Rattus norvegicus OX=10116 GN=Rap1a PE=1 SV=1\n-MREYKLVVLGSGGVGKSALTVQFVQGIFVEKYDPTIEDSYRKQVEVDCQQCMLEILDTAGTEQFTAMRDLYMKNGQGFALVYSITAQSTFNDLQDLREQILRVKDTEDVPMILVGNKCDLEdERVVGKEQGQNLARQWcNCAFLESSAKSKINVNEIFYDLVRQINR----\n>tr|A0A096MZZ8|A0A096MZZ8_PAPAN/1-167 [subseq from] RAP1A, member of RAS oncogene family OS=Papio anubis OX=9555 PE=3 SV=1\n-MREYKLVVLGSGGVGKSALTVQFVQGIFVEKYDPTIEDSYRKQVEVDCQQCMLEILDTAGTEQFTAMRDLYMKNGQGFALVYSITAQSTFNDLQDLREQILRVKDTEDVPMILVGNKCDLEdERVVGKEQGQNLARQWcNCAFLESSAKSKINVNEIFYDLVRQINR----\n>tr|A0A0B8RXJ6|A0A0B8RXJ6_BOIIR/1-167 [subseq from] Ras-related protein Rap-1A OS=Boiga irregularis OX=92519 PE=3 SV=1\n-MREYKLVVLGSGGVGKSALTVQFVQGIFVEKYDPTIEDSYRKQVEVDCQQCMLEILDTAGTEQFTAMRDLYMKNGQGFALVYSITAQSTFNDLQDLREQILRVKDTEDVPMILVGNKCDLEdERVVGKEQGQNLARQWcNCAFLESSAKSKINVNEIFYDLVRQINR----\n>tr|A0A0D9S6F7|A0A0D9S6F7_CHLSB/1-167 [subseq from] Uncharacterized protein OS=Chlorocebus sabaeus OX=60711 GN=RAP1A PE=3 SV=1\n-MREYKLVVLGSGGVGKSALTVQFVQGIFVEKYDPTIEDSYRKQVEVDCQQCMLEILDTAGTEQFTAMRDLYMKNGQGFALVYSITAQSTFNDLQDLREQILRVKDTEDVPMILVGNKCDLEdERVVGKEQGQNLARQWcNCAFLESSAKSKINVNEIFYDLVRQINR----\n>tr|A0A1S3WH17|A0A1S3WH17_ERIEU/1-167 [subseq from] ras-related protein Rap-1A OS=Erinaceus europaeus OX=9365 GN=RAP1A PE=3 SV=1\n-MREYKLVVLGSGGVGKSALTVQFVQGIFVEKYDPTIEDSYRKQVEVDCQQCMLEILDTAGTEQFTAMRDLYMKNGQGFALVYSITAQSTFNDLQDLREQILRVKDTEDVPMILVGNKCDLEdERVVGKEQGQNLARQWcNCAFLESSAKSKINVNEIFYDLVRQINR----\n>tr|A0A1W7REA1|A0A1W7REA1_AGKCO/1-167 [subseq from] Ras-related protein Rap-1A OS=Agkistrodon contortrix contortrix OX=8713 PE=3 SV=1\n-MREYKLVVLGSGGVGKSALTVQFVQGIFVEKYDPTIEDSYRKQVEVDCQQCMLEILDTAGTEQFTAMRDLYMKNGQGFALVYSITAQSTFNDLQDLREQILRVKDTEDVPMILVGNKCDLEdERVVGKEQGQNLARQWcNCAFLESSAKSKINVNEIFYDLVRQINR----\n>tr|A0A212CFZ8|A0A212CFZ8_CEREH/1-167 [subseq from] Uncharacterized protein OS=Cervus elaphus hippelaphus OX=46360 GN=Celaphus_00002203 PE=3 SV=1\n-MREYKLVVLGSGGVGKSALTVQFVQGIFVEKYDPTIEDSYRKQVEVDCQQCMLEILDTAGTEQFTAMRDLYMKNGQGFALVYSITAQSTFNDLQDLREQILRVKDTEDVPMILVGNKCDLEdERVVGKEQGQNLARQWcNCAFLESSAKSKINVNEIFYDLVRQINR----\n>tr|A0A286Y641|A0A286Y641_CAVPO/1-167 [subseq from] RAP1A, member of RAS oncogene family OS=Cavia porcellus OX=10141 GN=RAP1A PE=3 SV=1\n-MREYKLVVLGSGGVGKSALTVQFVQGIFVEKYDPTIEDSYRKQVEVDCQQCMLEILDTAGTEQFTAMRDLYMKNGQGFALVYSITAQSTFNDLQDLREQILRVKDTEDVPMILVGNKCDLEdERVVGKEQGQNLARQWcNCAFLESSAKSKINVNEIFYDLVRQINR----\n>tr|A0A2I3T5X3|A0A2I3T5X3_PANTR/1-167 [subseq from] RAP1A, member of RAS oncogene family OS=Pan troglodytes OX=9598 GN=RAP1A PE=2 SV=1\n-MREYKLVVLGSGGVGKSALTVQFVQGIFVEKYDPTIEDSYRKQVEVDCQQCMLEILDTAGTEQFTAMRDLYMKNGQGFALVYSITAQSTFNDLQDLREQILRVKDTEDVPMILVGNKCDLEdERVVGKEQGQNLARQWcNCAFLESSAKSKINVNEIFYDLVRQINR----\n>tr|A0A2J8UM33|A0A2J8UM33_PONAB/1-167 [subseq from] Uncharacterized protein OS=Pongo abelii OX=9601 GN=RAP1A PE=3 SV=1\n-MREYKLVVLGSGGVGKSALTVQFVQGIFVEKYDPTIEDSYRKQVEVDCQQCMLEILDTAGTEQFTAMRDLYMKNGQGFALVYSITAQSTFNDLQDLREQILRVKDTEDVPMILVGNKCDLEdERVVGKEQGQNLARQWcNCAFLESSAKSKINVNEIFYDLVRQINR----\n>tr|A0A2K5J8T3|A0A2K5J8T3_COLAP/1-167 [subseq from] RAP1A, member of RAS oncogene family OS=Colobus angolensis palliatus OX=336983 PE=3 SV=1\n-MREYKLVVLGSGGVGKSALTVQFVQGIFVEKYDPTIEDSYRKQVEVDCQQCMLEILDTAGTEQFTAMRDLYMKNGQGFALVYSITAQSTFNDLQDLREQILRVKDTEDVPMILVGNKCDLEdERVVGKEQGQNLARQWcNCAFLESSAKSKINVNEIFYDLVRQINR----\n>tr|A0A2K5P5D2|A0A2K5P5D2_CERAT/1-167 [subseq from] RAP1A, member of RAS oncogene family OS=Cercocebus atys OX=9531 GN=RAP1A PE=3 SV=1\n-MREYKLVVLGSGGVGKSALTVQFVQGIFVEKYDPTIEDSYRKQVEVDCQQCMLEILDTAGTEQFTAMRDLYMKNGQGFALVYSITAQSTFNDLQDLREQILRVKDTEDVPMILVGNKCDLEdERVVGKEQGQNLARQWcNCAFLESSAKSKINVNEIFYDLVRQINR----\n>tr|A0A2K5RW30|A0A2K5RW30_CEBIM/1-167 [subseq from] RAP1A, member of RAS oncogene family OS=Cebus imitator OX=2715852 GN=RAP1A PE=3 SV=1\n-MREYKLVVLGSGGVGKSALTVQFVQGIFVEKYDPTIEDSYRKQVEVDCQQCMLEILDTAGTEQFTAMRDLYMKNGQGFALVYSITAQSTFNDLQDLREQILRVKDTEDVPMILVGNKCDLEdERVVGKEQGQNLARQWcNCAFLESSAKSKINVNEIFYDLVRQINR----\n>tr|A0A2K5WF27|A0A2K5WF27_MACFA/1-167 [subseq from] RAP1A, member of RAS oncogene family OS=Macaca fascicularis OX=9541 PE=3 SV=2\n-MREYKLVVLGSGGVGKSALTVQFVQGIFVEKYDPTIEDSYRKQVEVDCQQCMLEILDTAGTEQFTAMRDLYMKNGQGFALVYSITAQSTFNDLQDLREQILRVKDTEDVPMILVGNKCDLEdERVVGKEQGQNLARQWcNCAFLESSAKSKINVNEIFYDLVRQINR----\n>tr|A0A2K5XZR9|A0A2K5XZR9_MANLE/1-167 [subseq from] RAP1A, member of RAS oncogene family OS=Mandrillus leucophaeus OX=9568 GN=RAP1A PE=3 SV=1\n-MREYKLVVLGSGGVGKSALTVQFVQGIFVEKYDPTIEDSYRKQVEVDCQQCMLEILDTAGTEQFTAMRDLYMKNGQGFALVYSITAQSTFNDLQDLREQILRVKDTEDVPMILVGNKCDLEdERVVGKEQGQNLARQWcNCAFLESSAKSKINVNEIFYDLVRQINR----\n>tr|A0A2K6BRJ1|A0A2K6BRJ1_MACNE/1-167 [subseq from] RAP1A, member of RAS oncogene family OS=Macaca nemestrina OX=9545 GN=RAP1A PE=3 SV=1\n-MREYKLVVLGSGGVGKSALTVQFVQGIFVEKYDPTIEDSYRKQVEVDCQQCMLEILDTAGTEQFTAMRDLYMKNGQGFALVYSITAQSTFNDLQDLREQILRVKDTEDVPMILVGNKCDLEdERVVGKEQGQNLARQWcNCAFLESSAKSKINVNEIFYDLVRQINR----\n>tr|A0A2K6JWS9|A0A2K6JWS9_RHIBE/1-167 [subseq from] Uncharacterized protein OS=Rhinopithecus bieti OX=61621 GN=RAP1A PE=3 SV=1\n-MREYKLVVLGSGGVGKSALTVQFVQGIFVEKYDPTIEDSYRKQVEVDCQQCMLEILDTAGTEQFTAMRDLYMKNGQGFALVYSITAQSTFNDLQDLREQILRVKDTEDVPMILVGNKCDLEdERVVGKEQGQNLARQWcNCAFLESSAKSKINVNEIFYDLVRQINR----\n>tr|A0A2K6REH1|A0A2K6REH1_RHIRO/1-167 [subseq from] Uncharacterized protein OS=Rhinopithecus roxellana OX=61622 GN=RAP1A PE=3 SV=1\n-MREYKLVVLGSGGVGKSALTVQFVQGIFVEKYDPTIEDSYRKQVEVDCQQCMLEILDTAGTEQFTAMRDLYMKNGQGFALVYSITAQSTFNDLQDLREQILRVKDTEDVPMILVGNKCDLEdERVVGKEQGQNLARQWcNCAFLESSAKSKINVNEIFYDLVRQINR----\n>tr|A0A2K6SDZ2|A0A2K6SDZ2_SAIBB/1-167 [subseq from] RAP1A, member of RAS oncogene family OS=Saimiri boliviensis boliviensis OX=39432 GN=RAP1A PE=3 SV=1\n-MREYKLVVLGSGGVGKSALTVQFVQGIFVEKYDPTIEDSYRKQVEVDCQQCMLEILDTAGTEQFTAMRDLYMKNGQGFALVYSITAQSTFNDLQDLREQILRVKDTEDVPMILVGNKCDLEdERVVGKEQGQNLARQWcNCAFLESSAKSKINVNEIFYDLVRQINR----\n>tr|A0A2R9C811|A0A2R9C811_PANPA/1-167 [subseq from] RAP1A, member of RAS oncogene family OS=Pan paniscus OX=9597 GN=RAP1A PE=3 SV=1\n-MREYKLVVLGSGGVGKSALTVQFVQGIFVEKYDPTIEDSYRKQVEVDCQQCMLEILDTAGTEQFTAMRDLYMKNGQGFALVYSITAQSTFNDLQDLREQILRVKDTEDVPMILVGNKCDLEdERVVGKEQGQNLARQWcNCAFLESSAKSKINVNEIFYDLVRQINR----\n>tr|A0A2U3W0G3|A0A2U3W0G3_ODORO/1-167 [subseq from] ras-related protein Rap-1A OS=Odobenus rosmarus divergens OX=9708 GN=RAP1A PE=3 SV=1\n-MREYKLVVLGSGGVGKSALTVQFVQGIFVEKYDPTIEDSYRKQVEVDCQQCMLEILDTAGTEQFTAMRDLYMKNGQGFALVYSITAQSTFNDLQDLREQILRVKDTEDVPMILVGNKCDLEdERVVGKEQGQNLARQWcNCAFLESSAKSKINVNEIFYDLVRQINR----\n>tr|A0A2U4A3P7|A0A2U4A3P7_TURTR/1-167 [subseq from] ras-related protein Rap-1A OS=Tursiops truncatus OX=9739 GN=RAP1A PE=3 SV=1\n-MREYKLVVLGSGGVGKSALTVQFVQGIFVEKYDPTIEDSYRKQVEVDCQQCMLEILDTAGTEQFTAMRDLYMKNGQGFALVYSITAQSTFNDLQDLREQILRVKDTEDVPMILVGNKCDLEdERVVGKEQGQNLARQWcNCAFLESSAKSKINVNEIFYDLVRQINR----\n>tr|A0A2Y9EGB6|A0A2Y9EGB6_PHYMC/1-167 [subseq from] ras-related protein Rap-1A isoform X1 OS=Physeter macrocephalus OX=9755 GN=RAP1A PE=3 SV=1\n-MREYKLVVLGSGGVGKSALTVQFVQGIFVEKYDPTIEDSYRKQVEVDCQQCMLEILDTAGTEQFTAMRDLYMKNGQGFALVYSITAQSTFNDLQDLREQILRVKDTEDVPMILVGNKCDLEdERVVGKEQGQNLARQWcNCAFLESSAKSKINVNEIFYDLVRQINR----\n>tr|A0A2Y9H2U6|A0A2Y9H2U6_NEOSC/1-167 [subseq from] ras-related protein Rap-1A OS=Neomonachus schauinslandi OX=29088 GN=RAP1A PE=3 SV=1\n-MREYKLVVLGSGGVGKSALTVQFVQGIFVEKYDPTIEDSYRKQVEVDCQQCMLEILDTAGTEQFTAMRDLYMKNGQGFALVYSITAQSTFNDLQDLREQILRVKDTEDVPMILVGNKCDLEdERVVGKEQGQNLARQWcNCAFLESSAKSKINVNEIFYDLVRQINR----\n>tr|A0A2Y9J5B7|A0A2Y9J5B7_ENHLU/1-167 [subseq from] ras-related protein Rap-1A isoform X1 OS=Enhydra lutris kenyoni OX=391180 GN=LOC111143648 PE=3 SV=1\n-MREYKLVVLGSGGVGKSALTVQFVQGIFVEKYDPTIEDSYRKQVEVDCQQCMLEILDTAGTEQFTAMRDLYMKNGQGFALVYSITAQSTFNDLQDLREQILRVKDTEDVPMILVGNKCDLEdERVVGKEQGQNLARQWcNCAFLESSAKSKINVNEIFYDLVRQINR----\n>tr|A0A2Y9P3H1|A0A2Y9P3H1_DELLE/1-167 [subseq from] ras-related protein Rap-1A OS=Delphinapterus leucas OX=9749 GN=RAP1A PE=3 SV=1\n-MREYKLVVLGSGGVGKSALTVQFVQGIFVEKYDPTIEDSYRKQVEVDCQQCMLEILDTAGTEQFTAMRDLYMKNGQGFALVYSITAQSTFNDLQDLREQILRVKDTEDVPMILVGNKCDLEdERVVGKEQGQNLARQWcNCAFLESSAKSKINVNEIFYDLVRQINR----\n>tr|A0A2Y9RGJ7|A0A2Y9RGJ7_TRIMA/1-167 [subseq from] ras-related protein Rap-1A OS=Trichechus manatus latirostris OX=127582 GN=LOC101352801 PE=3 SV=1\n-MREYKLVVLGSGGVGKSALTVQFVQGIFVEKYDPTIEDSYRKQVEVDCQQCMLEILDTAGTEQFTAMRDLYMKNGQGFALVYSITAQSTFNDLQDLREQILRVKDTEDVPMILVGNKCDLEdERVVGKEQGQNLARQWcNCAFLESSAKSKINVNEIFYDLVRQINR----\n>tr|A0A340WNW2|A0A340WNW2_LIPVE/1-167 [subseq from] ras-related protein Rap-1A OS=Lipotes vexillifer OX=118797 GN=RAP1A PE=3 SV=1\n-MREYKLVVLGSGGVGKSALTVQFVQGIFVEKYDPTIEDSYRKQVEVDCQQCMLEILDTAGTEQFTAMRDLYMKNGQGFALVYSITAQSTFNDLQDLREQILRVKDTEDVPMILVGNKCDLEdERVVGKEQGQNLARQWcNCAFLESSAKSKINVNEIFYDLVRQINR----\n>tr|A0A341D1L4|A0A341D1L4_NEOAA/1-167 [subseq from] ras-related protein Rap-1A isoform X1 OS=Neophocaena asiaeorientalis asiaeorientalis OX=1706337 GN=RAP1A PE=3 SV=1\n-MREYKLVVLGSGGVGKSALTVQFVQGIFVEKYDPTIEDSYRKQVEVDCQQCMLEILDTAGTEQFTAMRDLYMKNGQGFALVYSITAQSTFNDLQDLREQILRVKDTEDVPMILVGNKCDLEdERVVGKEQGQNLARQWcNCAFLESSAKSKINVNEIFYDLVRQINR----\n>tr|A0A383Z318|A0A383Z318_BALAS/1-167 [subseq from] ras-related protein Rap-1A OS=Balaenoptera acutorostrata scammoni OX=310752 GN=RAP1A PE=3 SV=1\n-MREYKLVVLGSGGVGKSALTVQFVQGIFVEKYDPTIEDSYRKQVEVDCQQCMLEILDTAGTEQFTAMRDLYMKNGQGFALVYSITAQSTFNDLQDLREQILRVKDTEDVPMILVGNKCDLEdERVVGKEQGQNLARQWcNCAFLESSAKSKINVNEIFYDLVRQINR----\n>tr|A0A384D694|A0A384D694_URSMA/1-167 [subseq from] RAP1A, member of RAS oncogene family OS=Ursus maritimus OX=29073 GN=RAP1A PE=3 SV=1\n-MREYKLVVLGSGGVGKSALTVQFVQGIFVEKYDPTIEDSYRKQVEVDCQQCMLEILDTAGTEQFTAMRDLYMKNGQGFALVYSITAQSTFNDLQDLREQILRVKDTEDVPMILVGNKCDLEdERVVGKEQGQNLARQWcNCAFLESSAKSKINVNEIFYDLVRQINR----\n>tr|A0A3Q0D272|A0A3Q0D272_MESAU/1-167 [subseq from] ras-related protein Rap-1A OS=Mesocricetus auratus OX=10036 GN=Rap1a PE=3 SV=1\n-MREYKLVVLGSGGVGKSALTVQFVQGIFVEKYDPTIEDSYRKQVEVDCQQCMLEILDTAGTEQFTAMRDLYMKNGQGFALVYSITAQSTFNDLQDLREQILRVKDTEDVPMILVGNKCDLEdERVVGKEQGQNLARQWcNCAFLESSAKSKINVNEIFYDLVRQINR----\n>tr|A0A3Q7PDF8|A0A3Q7PDF8_CALUR/1-167 [subseq from] ras-related protein Rap-1A isoform X1 OS=Callorhinus ursinus OX=34884 GN=RAP1A PE=3 SV=1\n-MREYKLVVLGSGGVGKSALTVQFVQGIFVEKYDPTIEDSYRKQVEVDCQQCMLEILDTAGTEQFTAMRDLYMKNGQGFALVYSITAQSTFNDLQDLREQILRVKDTEDVPMILVGNKCDLEdERVVGKEQGQNLARQWcNCAFLESSAKSKINVNEIFYDLVRQINR----\n>tr|A0A3Q7SC78|A0A3Q7SC78_VULVU/1-167 [subseq from] ras-related protein Rap-1A OS=Vulpes vulpes OX=9627 GN=RAP1A PE=3 SV=1\n-MREYKLVVLGSGGVGKSALTVQFVQGIFVEKYDPTIEDSYRKQVEVDCQQCMLEILDTAGTEQFTAMRDLYMKNGQGFALVYSITAQSTFNDLQDLREQILRVKDTEDVPMILVGNKCDLEdERVVGKEQGQNLARQWcNCAFLESSAKSKINVNEIFYDLVRQINR----\n>tr|A0A3Q7UTI7|A0A3Q7UTI7_URSAR/1-167 [subseq from] ras-related protein Rap-1A OS=Ursus arctos horribilis OX=116960 GN=RAP1A PE=3 SV=1\n-MREYKLVVLGSGGVGKSALTVQFVQGIFVEKYDPTIEDSYRKQVEVDCQQCMLEILDTAGTEQFTAMRDLYMKNGQGFALVYSITAQSTFNDLQDLREQILRVKDTEDVPMILVGNKCDLEdERVVGKEQGQNLARQWcNCAFLESSAKSKINVNEIFYDLVRQINR----\n>tr|A0A402EAM3|A0A402EAM3_9SAUR/1-167 [subseq from] Uncharacterized protein OS=Paroedura picta OX=143630 GN=parPi_0001311 PE=3 SV=1\n-MREYKLVVLGSGGVGKSALTVQFVQGIFVEKYDPTIEDSYRKQVEVDCQQCMLEILDTAGTEQFTAMRDLYMKNGQGFALVYSITAQSTFNDLQDLREQILRVKDTEDVPMILVGNKCDLEdERVVGKEQGQNLARQWcNCAFLESSAKSKINVNEIFYDLVRQINR----\n>tr|A0A452F1G6|A0A452F1G6_CAPHI/1-167 [subseq from] RAP1A, member of RAS oncogene family OS=Capra hircus OX=9925 GN=RAP1A PE=3 SV=1\n-MREYKLVVLGSGGVGKSALTVQFVQGIFVEKYDPTIEDSYRKQVEVDCQQCMLEILDTAGTEQFTAMRDLYMKNGQGFALVYSITAQSTFNDLQDLREQILRVKDTEDVPMILVGNKCDLEdERVVGKEQGQNLARQWcNCAFLESSAKSKINVNEIFYDLVRQINR----\n>tr|A0A452GFB9|A0A452GFB9_9SAUR/1-167 [subseq from] RAP1A, member of RAS oncogene family OS=Gopherus agassizii OX=38772 PE=3 SV=1\n-MREYKLVVLGSGGVGKSALTVQFVQGIFVEKYDPTIEDSYRKQVEVDCQQCMLEILDTAGTEQFTAMRDLYMKNGQGFALVYSITAQSTFNDLQDLREQILRVKDTEDVPMILVGNKCDLEdERVVGKEQGQNLARQWcNCAFLESSAKSKINVNEIFYDLVRQINR----\n>tr|A0A452RGL7|A0A452RGL7_URSAM/1-167 [subseq from] RAP1A, member of RAS oncogene family OS=Ursus americanus OX=9643 GN=RAP1A PE=3 SV=1\n-MREYKLVVLGSGGVGKSALTVQFVQGIFVEKYDPTIEDSYRKQVEVDCQQCMLEILDTAGTEQFTAMRDLYMKNGQGFALVYSITAQSTFNDLQDLREQILRVKDTEDVPMILVGNKCDLEdERVVGKEQGQNLARQWcNCAFLESSAKSKINVNEIFYDLVRQINR----\n>tr|A0A485NDP5|A0A485NDP5_LYNPA/1-167 [subseq from] Ras-related protein rap-1a OS=Lynx pardinus OX=191816 GN=LYPA_23C004034 PE=3 SV=1\n-MREYKLVVLGSGGVGKSALTVQFVQGIFVEKYDPTIEDSYRKQVEVDCQQCMLEILDTAGTEQFTAMRDLYMKNGQGFALVYSITAQSTFNDLQDLREQILRVKDTEDVPMILVGNKCDLEdERVVGKEQGQNLARQWcNCAFLESSAKSKINVNEIFYDLVRQINR----\n>tr|A0A4W2G2U8|A0A4W2G2U8_BOBOX/1-167 [subseq from] RAP1A, member of RAS oncogene family OS=Bos indicus x Bos taurus OX=30522 GN=RAP1A PE=3 SV=1\n-MREYKLVVLGSGGVGKSALTVQFVQGIFVEKYDPTIEDSYRKQVEVDCQQCMLEILDTAGTEQFTAMRDLYMKNGQGFALVYSITAQSTFNDLQDLREQILRVKDTEDVPMILVGNKCDLEdERVVGKEQGQNLARQWcNCAFLESSAKSKINVNEIFYDLVRQINR----\n>tr|A0A4X1TAH5|A0A4X1TAH5_PIG/1-167 [subseq from] Uncharacterized protein OS=Sus scrofa OX=9823 GN=RAP1A PE=3 SV=1\n-MREYKLVVLGSGGVGKSALTVQFVQGIFVEKYDPTIEDSYRKQVEVDCQQCMLEILDTAGTEQFTAMRDLYMKNGQGFALVYSITAQSTFNDLQDLREQILRVKDTEDVPMILVGNKCDLEdERVVGKEQGQNLARQWcNCAFLESSAKSKINVNEIFYDLVRQINR----\n>tr|A0A4X2KMU8|A0A4X2KMU8_VOMUR/1-167 [subseq from] RAP1A, member of RAS oncogene family OS=Vombatus ursinus OX=29139 GN=RAP1A PE=3 SV=1\n-MREYKLVVLGSGGVGKSALTVQFVQGIFVEKYDPTIEDSYRKQVEVDCQQCMLEILDTAGTEQFTAMRDLYMKNGQGFALVYSITAQSTFNDLQDLREQILRVKDTEDVPMILVGNKCDLEdERVVGKEQGQNLARQWcNCAFLESSAKSKINVNEIFYDLVRQINR----\n>tr|A0A5E4BQD3|A0A5E4BQD3_MARMO/1-167 [subseq from] Ras-related protein Rap-1A OS=Marmota monax OX=9995 GN=GHT09_007115 PE=3 SV=1\n-MREYKLVVLGSGGVGKSALTVQFVQGIFVEKYDPTIEDSYRKQVEVDCQQCMLEILDTAGTEQFTAMRDLYMKNGQGFALVYSITAQSTFNDLQDLREQILRVKDTEDVPMILVGNKCDLEdERVVGKEQGQNLARQWcNCAFLESSAKSKINVNEIFYDLVRQINR----\n>tr|A0A5F9D613|A0A5F9D613_RABIT/1-167 [subseq from] RAP1A, member of RAS oncogene family OS=Oryctolagus cuniculus OX=9986 PE=3 SV=1\n-MREYKLVVLGSGGVGKSALTVQFVQGIFVEKYDPTIEDSYRKQVEVDCQQCMLEILDTAGTEQFTAMRDLYMKNGQGFALVYSITAQSTFNDLQDLREQILRVKDTEDVPMILVGNKCDLEdERVVGKEQGQNLARQWcNCAFLESSAKSKINVNEIFYDLVRQINR----\n>tr|A0A667HJR3|A0A667HJR3_LYNCA/1-167 [subseq from] RAP1A, member of RAS oncogene family OS=Lynx canadensis OX=61383 GN=RAP1A PE=3 SV=1\n-MREYKLVVLGSGGVGKSALTVQFVQGIFVEKYDPTIEDSYRKQVEVDCQQCMLEILDTAGTEQFTAMRDLYMKNGQGFALVYSITAQSTFNDLQDLREQILRVKDTEDVPMILVGNKCDLEdERVVGKEQGQNLARQWcNCAFLESSAKSKINVNEIFYDLVRQINR----\n>tr|A0A670IBQ5|A0A670IBQ5_PODMU/1-167 [subseq from] Uncharacterized protein OS=Podarcis muralis OX=64176 GN=RAP1A PE=3 SV=1\n-MREYKLVVLGSGGVGKSALTVQFVQGIFVEKYDPTIEDSYRKQVEVDCQQCMLEILDTAGTEQFTAMRDLYMKNGQGFALVYSITAQSTFNDLQDLREQILRVKDTEDVPMILVGNKCDLEdERVVGKEQGQNLARQWcNCAFLESSAKSKINVNEIFYDLVRQINR----\n>tr|A0A670YBM0|A0A670YBM0_PSETE/1-167 [subseq from] RAP1A, member of RAS oncogene family OS=Pseudonaja textilis OX=8673 GN=RAP1A PE=3 SV=1\n-MREYKLVVLGSGGVGKSALTVQFVQGIFVEKYDPTIEDSYRKQVEVDCQQCMLEILDTAGTEQFTAMRDLYMKNGQGFALVYSITAQSTFNDLQDLREQILRVKDTEDVPMILVGNKCDLEdERVVGKEQGQNLARQWcNCAFLESSAKSKINVNEIFYDLVRQINR----\n>tr|A0A671F6Y8|A0A671F6Y8_RHIFE/1-167 [subseq from] RAP1A, member of RAS oncogene family OS=Rhinolophus ferrumequinum OX=59479 GN=RAP1A PE=3 SV=1\n-MREYKLVVLGSGGVGKSALTVQFVQGIFVEKYDPTIEDSYRKQVEVDCQQCMLEILDTAGTEQFTAMRDLYMKNGQGFALVYSITAQSTFNDLQDLREQILRVKDTEDVPMILVGNKCDLEdERVVGKEQGQNLARQWcNCAFLESSAKSKINVNEIFYDLVRQINR----\n>tr|A0A673VHQ0|A0A673VHQ0_SURSU/1-167 [subseq from] RAP1A, member of RAS oncogene family OS=Suricata suricatta OX=37032 GN=RAP1A PE=3 SV=1\n-MREYKLVVLGSGGVGKSALTVQFVQGIFVEKYDPTIEDSYRKQVEVDCQQCMLEILDTAGTEQFTAMRDLYMKNGQGFALVYSITAQSTFNDLQDLREQILRVKDTEDVPMILVGNKCDLEdERVVGKEQGQNLARQWcNCAFLESSAKSKINVNEIFYDLVRQINR----\n>tr|A0A674JX99|A0A674JX99_TERCA/1-167 [subseq from] RAP1A, member of RAS oncogene family OS=Terrapene carolina triunguis OX=2587831 GN=RAP1A PE=3 SV=1\n-MREYKLVVLGSGGVGKSALTVQFVQGIFVEKYDPTIEDSYRKQVEVDCQQCMLEILDTAGTEQFTAMRDLYMKNGQGFALVYSITAQSTFNDLQDLREQILRVKDTEDVPMILVGNKCDLEdERVVGKEQGQNLARQWcNCAFLESSAKSKINVNEIFYDLVRQINR----\n>tr|A0A6B2F7B5|A0A6B2F7B5_9SAUR/1-167 [subseq from] Uncharacterized protein OS=Bothriechis nubestris OX=1766655 PE=3 SV=1\n-MREYKLVVLGSGGVGKSALTVQFVQGIFVEKYDPTIEDSYRKQVEVDCQQCMLEILDTAGTEQFTAMRDLYMKNGQGFALVYSITAQSTFNDLQDLREQILRVKDTEDVPMILVGNKCDLEdERVVGKEQGQNLARQWcNCAFLESSAKSKINVNEIFYDLVRQINR----\n>tr|A0A6B2F8N6|A0A6B2F8N6_BOTNI/1-167 [subseq from] Uncharacterized protein OS=Bothriechis nigroviridis OX=88079 PE=3 SV=1\n-MREYKLVVLGSGGVGKSALTVQFVQGIFVEKYDPTIEDSYRKQVEVDCQQCMLEILDTAGTEQFTAMRDLYMKNGQGFALVYSITAQSTFNDLQDLREQILRVKDTEDVPMILVGNKCDLEdERVVGKEQGQNLARQWcNCAFLESSAKSKINVNEIFYDLVRQINR----\n>tr|A0A6D2WLD0|A0A6D2WLD0_PONAB/1-167 [subseq from] RAP1A isoform 1 OS=Pongo abelii OX=9601 GN=CR201_G0026840 PE=3 SV=1\n-MREYKLVVLGSGGVGKSALTVQFVQGIFVEKYDPTIEDSYRKQVEVDCQQCMLEILDTAGTEQFTAMRDLYMKNGQGFALVYSITAQSTFNDLQDLREQILRVKDTEDVPMILVGNKCDLEdERVVGKEQGQNLARQWcNCAFLESSAKSKINVNEIFYDLVRQINR----\n>tr|A0A6D2XKZ7|A0A6D2XKZ7_PANTR/1-167 [subseq from] RAP1A isoform 1 OS=Pan troglodytes OX=9598 GN=CK820_G0043658 PE=3 SV=1\n-MREYKLVVLGSGGVGKSALTVQFVQGIFVEKYDPTIEDSYRKQVEVDCQQCMLEILDTAGTEQFTAMRDLYMKNGQGFALVYSITAQSTFNDLQDLREQILRVKDTEDVPMILVGNKCDLEdERVVGKEQGQNLARQWcNCAFLESSAKSKINVNEIFYDLVRQINR----\n>tr|A0A6I8P3S3|A0A6I8P3S3_ORNAN/1-167 [subseq from] RAP1A, member of RAS oncogene family OS=Ornithorhynchus anatinus OX=9258 GN=RAP1A PE=3 SV=1\n-MREYKLVVLGSGGVGKSALTVQFVQGIFVEKYDPTIEDSYRKQVEVDCQQCMLEILDTAGTEQFTAMRDLYMKNGQGFALVYSITAQSTFNDLQDLREQILRVKDTEDVPMILVGNKCDLEdERVVGKEQGQNLARQWcNCAFLESSAKSKINVNEIFYDLVRQINR----\n>tr|A0A6I9IQ04|A0A6I9IQ04_VICPA/1-167 [subseq from] ras-related protein Rap-1A OS=Vicugna pacos OX=30538 GN=RAP1A PE=3 SV=1\n-MREYKLVVLGSGGVGKSALTVQFVQGIFVEKYDPTIEDSYRKQVEVDCQQCMLEILDTAGTEQFTAMRDLYMKNGQGFALVYSITAQSTFNDLQDLREQILRVKDTEDVPMILVGNKCDLEdERVVGKEQGQNLARQWcNCAFLESSAKSKINVNEIFYDLVRQINR----\n>tr|A0A6I9JT35|A0A6I9JT35_CHRAS/1-167 [subseq from] ras-related protein Rap-1A OS=Chrysochloris asiatica OX=185453 GN=RAP1A PE=3 SV=1\n-MREYKLVVLGSGGVGKSALTVQFVQGIFVEKYDPTIEDSYRKQVEVDCQQCMLEILDTAGTEQFTAMRDLYMKNGQGFALVYSITAQSTFNDLQDLREQILRVKDTEDVPMILVGNKCDLEdERVVGKEQGQNLARQWcNCAFLESSAKSKINVNEIFYDLVRQINR----\n>tr|A0A6I9ZJK5|A0A6I9ZJK5_ACIJB/1-167 [subseq from] ras-related protein Rap-1A isoform X1 OS=Acinonyx jubatus OX=32536 GN=RAP1A PE=3 SV=1\n-MREYKLVVLGSGGVGKSALTVQFVQGIFVEKYDPTIEDSYRKQVEVDCQQCMLEILDTAGTEQFTAMRDLYMKNGQGFALVYSITAQSTFNDLQDLREQILRVKDTEDVPMILVGNKCDLEdERVVGKEQGQNLARQWcNCAFLESSAKSKINVNEIFYDLVRQINR----\n>tr|A0A6J0XXY9|A0A6J0XXY9_ODOVR/1-167 [subseq from] ras-related protein Rap-1A OS=Odocoileus virginianus texanus OX=9880 GN=RAP1A PE=3 SV=1\n-MREYKLVVLGSGGVGKSALTVQFVQGIFVEKYDPTIEDSYRKQVEVDCQQCMLEILDTAGTEQFTAMRDLYMKNGQGFALVYSITAQSTFNDLQDLREQILRVKDTEDVPMILVGNKCDLEdERVVGKEQGQNLARQWcNCAFLESSAKSKINVNEIFYDLVRQINR----\n>tr|A0A6J1UJB3|A0A6J1UJB3_9SAUR/1-167 [subseq from] ras-related protein Rap-1A OS=Notechis scutatus OX=8663 GN=RAP1A PE=3 SV=1\n-MREYKLVVLGSGGVGKSALTVQFVQGIFVEKYDPTIEDSYRKQVEVDCQQCMLEILDTAGTEQFTAMRDLYMKNGQGFALVYSITAQSTFNDLQDLREQILRVKDTEDVPMILVGNKCDLEdERVVGKEQGQNLARQWcNCAFLESSAKSKINVNEIFYDLVRQINR----\n>tr|A0A6J2E2J3|A0A6J2E2J3_ZALCA/1-167 [subseq from] ras-related protein Rap-1A isoform X1 OS=Zalophus californianus OX=9704 GN=RAP1A PE=3 SV=1\n-MREYKLVVLGSGGVGKSALTVQFVQGIFVEKYDPTIEDSYRKQVEVDCQQCMLEILDTAGTEQFTAMRDLYMKNGQGFALVYSITAQSTFNDLQDLREQILRVKDTEDVPMILVGNKCDLEdERVVGKEQGQNLARQWcNCAFLESSAKSKINVNEIFYDLVRQINR----\n>tr|A0A6J2KTF9|A0A6J2KTF9_9CHIR/1-167 [subseq from] RAP1A, member of RAS oncogene family OS=Phyllostomus discolor OX=89673 GN=RAP1A PE=3 SV=1\n-MREYKLVVLGSGGVGKSALTVQFVQGIFVEKYDPTIEDSYRKQVEVDCQQCMLEILDTAGTEQFTAMRDLYMKNGQGFALVYSITAQSTFNDLQDLREQILRVKDTEDVPMILVGNKCDLEdERVVGKEQGQNLARQWcNCAFLESSAKSKINVNEIFYDLVRQINR----\n>tr|A0A6J3FIR3|A0A6J3FIR3_SAPAP/1-167 [subseq from] ras-related protein Rap-1A isoform X1 OS=Sapajus apella OX=9515 GN=RAP1A PE=3 SV=1\n-MREYKLVVLGSGGVGKSALTVQFVQGIFVEKYDPTIEDSYRKQVEVDCQQCMLEILDTAGTEQFTAMRDLYMKNGQGFALVYSITAQSTFNDLQDLREQILRVKDTEDVPMILVGNKCDLEdERVVGKEQGQNLARQWcNCAFLESSAKSKINVNEIFYDLVRQINR----\n>tr|A0A6P3GBS1|A0A6P3GBS1_BISBI/1-167 [subseq from] ras-related protein Rap-1A OS=Bison bison bison OX=43346 GN=RAP1A PE=3 SV=1\n-MREYKLVVLGSGGVGKSALTVQFVQGIFVEKYDPTIEDSYRKQVEVDCQQCMLEILDTAGTEQFTAMRDLYMKNGQGFALVYSITAQSTFNDLQDLREQILRVKDTEDVPMILVGNKCDLEdERVVGKEQGQNLARQWcNCAFLESSAKSKINVNEIFYDLVRQINR----\n>tr|A0A6P3QIP1|A0A6P3QIP1_PTEVA/1-167 [subseq from] ras-related protein Rap-1A OS=Pteropus vampyrus OX=132908 GN=RAP1A PE=3 SV=1\n-MREYKLVVLGSGGVGKSALTVQFVQGIFVEKYDPTIEDSYRKQVEVDCQQCMLEILDTAGTEQFTAMRDLYMKNGQGFALVYSITAQSTFNDLQDLREQILRVKDTEDVPMILVGNKCDLEdERVVGKEQGQNLARQWcNCAFLESSAKSKINVNEIFYDLVRQINR----\n>tr|A0A6P3TH07|A0A6P3TH07_SHEEP/1-167 [subseq from] ras-related protein Rap-1A OS=Ovis aries OX=9940 GN=RAP1A PE=3 SV=1\n-MREYKLVVLGSGGVGKSALTVQFVQGIFVEKYDPTIEDSYRKQVEVDCQQCMLEILDTAGTEQFTAMRDLYMKNGQGFALVYSITAQSTFNDLQDLREQILRVKDTEDVPMILVGNKCDLEdERVVGKEQGQNLARQWcNCAFLESSAKSKINVNEIFYDLVRQINR----\n>tr|A0A6P4WEM8|A0A6P4WEM8_PANPR/1-167 [subseq from] ras-related protein Rap-1A isoform X1 OS=Panthera pardus OX=9691 GN=RAP1A PE=3 SV=1\n-MREYKLVVLGSGGVGKSALTVQFVQGIFVEKYDPTIEDSYRKQVEVDCQQCMLEILDTAGTEQFTAMRDLYMKNGQGFALVYSITAQSTFNDLQDLREQILRVKDTEDVPMILVGNKCDLEdERVVGKEQGQNLARQWcNCAFLESSAKSKINVNEIFYDLVRQINR----\n>tr|A0A6P5B6C5|A0A6P5B6C5_BOSIN/1-167 [subseq from] ras-related protein Rap-1A OS=Bos indicus OX=9915 GN=RAP1A PE=3 SV=1\n-MREYKLVVLGSGGVGKSALTVQFVQGIFVEKYDPTIEDSYRKQVEVDCQQCMLEILDTAGTEQFTAMRDLYMKNGQGFALVYSITAQSTFNDLQDLREQILRVKDTEDVPMILVGNKCDLEdERVVGKEQGQNLARQWcNCAFLESSAKSKINVNEIFYDLVRQINR----\n>tr|A0A6P5LGY8|A0A6P5LGY8_PHACI/1-167 [subseq from] ras-related protein Rap-1A OS=Phascolarctos cinereus OX=38626 GN=RAP1A PE=3 SV=1\n-MREYKLVVLGSGGVGKSALTVQFVQGIFVEKYDPTIEDSYRKQVEVDCQQCMLEILDTAGTEQFTAMRDLYMKNGQGFALVYSITAQSTFNDLQDLREQILRVKDTEDVPMILVGNKCDLEdERVVGKEQGQNLARQWcNCAFLESSAKSKINVNEIFYDLVRQINR----\n>tr|A0A6P6DC77|A0A6P6DC77_OCTDE/1-167 [subseq from] ras-related protein Rap-1A OS=Octodon degus OX=10160 GN=Rap1a PE=3 SV=1\n-MREYKLVVLGSGGVGKSALTVQFVQGIFVEKYDPTIEDSYRKQVEVDCQQCMLEILDTAGTEQFTAMRDLYMKNGQGFALVYSITAQSTFNDLQDLREQILRVKDTEDVPMILVGNKCDLEdERVVGKEQGQNLARQWcNCAFLESSAKSKINVNEIFYDLVRQINR----\n>tr|A0A6P6GXR5|A0A6P6GXR5_PUMCO/1-167 [subseq from] ras-related protein Rap-1A isoform X1 OS=Puma concolor OX=9696 GN=RAP1A PE=3 SV=1\n-MREYKLVVLGSGGVGKSALTVQFVQGIFVEKYDPTIEDSYRKQVEVDCQQCMLEILDTAGTEQFTAMRDLYMKNGQGFALVYSITAQSTFNDLQDLREQILRVKDTEDVPMILVGNKCDLEdERVVGKEQGQNLARQWcNCAFLESSAKSKINVNEIFYDLVRQINR----\n>tr|A0A6P7QYS0|A0A6P7QYS0_MUSCR/1-167 [subseq from] ras-related protein Rap-1A OS=Mus caroli OX=10089 GN=Rap1a PE=3 SV=1\n-MREYKLVVLGSGGVGKSALTVQFVQGIFVEKYDPTIEDSYRKQVEVDCQQCMLEILDTAGTEQFTAMRDLYMKNGQGFALVYSITAQSTFNDLQDLREQILRVKDTEDVPMILVGNKCDLEdERVVGKEQGQNLARQWcNCAFLESSAKSKINVNEIFYDLVRQINR----\n>tr|A0A6P9BHA0|A0A6P9BHA0_PANGU/1-167 [subseq from] ras-related protein Rap-1A OS=Pantherophis guttatus OX=94885 GN=RAP1A PE=3 SV=1\n-MREYKLVVLGSGGVGKSALTVQFVQGIFVEKYDPTIEDSYRKQVEVDCQQCMLEILDTAGTEQFTAMRDLYMKNGQGFALVYSITAQSTFNDLQDLREQILRVKDTEDVPMILVGNKCDLEdERVVGKEQGQNLARQWcNCAFLESSAKSKINVNEIFYDLVRQINR----\n>tr|A0A7J7TWF7|A0A7J7TWF7_PIPKU/1-167 [subseq from] RAP1A, member of RAS oncogene family OS=Pipistrellus kuhlii OX=59472 GN=mPipKuh1_014584 PE=3 SV=1\n-MREYKLVVLGSGGVGKSALTVQFVQGIFVEKYDPTIEDSYRKQVEVDCQQCMLEILDTAGTEQFTAMRDLYMKNGQGFALVYSITAQSTFNDLQDLREQILRVKDTEDVPMILVGNKCDLEdERVVGKEQGQNLARQWcNCAFLESSAKSKINVNEIFYDLVRQINR----\n>tr|A0A7J8BH71|A0A7J8BH71_ROUAE/1-167 [subseq from] RAP1A, member of RAS oncogene family OS=Rousettus aegyptiacus OX=9407 GN=HJG63_016383 PE=3 SV=1\n-MREYKLVVLGSGGVGKSALTVQFVQGIFVEKYDPTIEDSYRKQVEVDCQQCMLEILDTAGTEQFTAMRDLYMKNGQGFALVYSITAQSTFNDLQDLREQILRVKDTEDVPMILVGNKCDLEdERVVGKEQGQNLARQWcNCAFLESSAKSKINVNEIFYDLVRQINR----\n>tr|A0A7J8CTC8|A0A7J8CTC8_MOLMO/1-167 [subseq from] RAP1A, member of RAS oncogene family OS=Molossus molossus OX=27622 GN=HJG59_015290 PE=3 SV=1\n-MREYKLVVLGSGGVGKSALTVQFVQGIFVEKYDPTIEDSYRKQVEVDCQQCMLEILDTAGTEQFTAMRDLYMKNGQGFALVYSITAQSTFNDLQDLREQILRVKDTEDVPMILVGNKCDLEdERVVGKEQGQNLARQWcNCAFLESSAKSKINVNEIFYDLVRQINR----\n>tr|A0A811ZVJ5|A0A811ZVJ5_NYCPR/1-167 [subseq from] (raccoon dog) hypothetical protein OS=Nyctereutes procyonoides OX=34880 GN=NYPRO_LOCUS26012 PE=4 SV=1\n-MREYKLVVLGSGGVGKSALTVQFVQGIFVEKYDPTIEDSYRKQVEVDCQQCMLEILDTAGTEQFTAMRDLYMKNGQGFALVYSITAQSTFNDLQDLREQILRVKDTEDVPMILVGNKCDLEdERVVGKEQGQNLARQWcNCAFLESSAKSKINVNEIFYDLVRQINR----\n>tr|A8KAH9|A8KAH9_HUMAN/1-167 [subseq from] RAP1A, member of RAS oncogene family OS=Homo sapiens OX=9606 GN=RAP1A PE=2 SV=1\n-MREYKLVVLGSGGVGKSALTVQFVQGIFVEKYDPTIEDSYRKQVEVDCQQCMLEILDTAGTEQFTAMRDLYMKNGQGFALVYSITAQSTFNDLQDLREQILRVKDTEDVPMILVGNKCDLEdERVVGKEQGQNLARQWcNCAFLESSAKSKINVNEIFYDLVRQINR----\n>tr|E2R2M7|E2R2M7_CANLF/1-167 [subseq from] RAP1A, member of RAS onco family OS=Canis lupus familiaris OX=9615 GN=RAP1A PE=3 SV=1\n-MREYKLVVLGSGGVGKSALTVQFVQGIFVEKYDPTIEDSYRKQVEVDCQQCMLEILDTAGTEQFTAMRDLYMKNGQGFALVYSITAQSTFNDLQDLREQILRVKDTEDVPMILVGNKCDLEdERVVGKEQGQNLARQWcNCAFLESSAKSKINVNEIFYDLVRQINR----\n>tr|F2Z5K3|F2Z5K3_PIG/1-167 [subseq from] RAP1A, member of RAS oncogene family OS=Sus scrofa OX=9823 GN=RAP1A PE=1 SV=3\n-MREYKLVVLGSGGVGKSALTVQFVQGIFVEKYDPTIEDSYRKQVEVDCQQCMLEILDTAGTEQFTAMRDLYMKNGQGFALVYSITAQSTFNDLQDLREQILRVKDTEDVPMILVGNKCDLEdERVVGKEQGQNLARQWcNCAFLESSAKSKINVNEIFYDLVRQINR----\n>tr|F6PNM5|F6PNM5_CALJA/1-167 [subseq from] Ras-related protein Rap-1A OS=Callithrix jacchus OX=9483 GN=RAP1A PE=2 SV=1\n-MREYKLVVLGSGGVGKSALTVQFVQGIFVEKYDPTIEDSYRKQVEVDCQQCMLEILDTAGTEQFTAMRDLYMKNGQGFALVYSITAQSTFNDLQDLREQILRVKDTEDVPMILVGNKCDLEdERVVGKEQGQNLARQWcNCAFLESSAKSKINVNEIFYDLVRQINR----\n>tr|F7GH95|F7GH95_MACMU/1-167 [subseq from] RAP1A, member of RAS oncogene family OS=Macaca mulatta OX=9544 GN=RAP1A PE=2 SV=1\n-MREYKLVVLGSGGVGKSALTVQFVQGIFVEKYDPTIEDSYRKQVEVDCQQCMLEILDTAGTEQFTAMRDLYMKNGQGFALVYSITAQSTFNDLQDLREQILRVKDTEDVPMILVGNKCDLEdERVVGKEQGQNLARQWcNCAFLESSAKSKINVNEIFYDLVRQINR----\n>tr|G1LFL5|G1LFL5_AILME/1-167 [subseq from] RAP1A, member of RAS oncogene family OS=Ailuropoda melanoleuca OX=9646 GN=RAP1A PE=3 SV=1\n-MREYKLVVLGSGGVGKSALTVQFVQGIFVEKYDPTIEDSYRKQVEVDCQQCMLEILDTAGTEQFTAMRDLYMKNGQGFALVYSITAQSTFNDLQDLREQILRVKDTEDVPMILVGNKCDLEdERVVGKEQGQNLARQWcNCAFLESSAKSKINVNEIFYDLVRQINR----\n>tr|G1QVA4|G1QVA4_NOMLE/1-167 [subseq from] Uncharacterized protein OS=Nomascus leucogenys OX=61853 GN=RAP1A PE=3 SV=1\n-MREYKLVVLGSGGVGKSALTVQFVQGIFVEKYDPTIEDSYRKQVEVDCQQCMLEILDTAGTEQFTAMRDLYMKNGQGFALVYSITAQSTFNDLQDLREQILRVKDTEDVPMILVGNKCDLEdERVVGKEQGQNLARQWcNCAFLESSAKSKINVNEIFYDLVRQINR----\n>tr|G3IBI0|G3IBI0_CRIGR/1-167 [subseq from] RAP1A OS=Cricetulus griseus OX=10029 GN=CgPICR_014575 PE=3 SV=1\n-MREYKLVVLGSGGVGKSALTVQFVQGIFVEKYDPTIEDSYRKQVEVDCQQCMLEILDTAGTEQFTAMRDLYMKNGQGFALVYSITAQSTFNDLQDLREQILRVKDTEDVPMILVGNKCDLEdERVVGKEQGQNLARQWcNCAFLESSAKSKINVNEIFYDLVRQINR----\n>tr|G3SL30|G3SL30_LOXAF/1-167 [subseq from] RAP1A, member of RAS oncogene family OS=Loxodonta africana OX=9785 GN=RAP1A PE=3 SV=1\n-MREYKLVVLGSGGVGKSALTVQFVQGIFVEKYDPTIEDSYRKQVEVDCQQCMLEILDTAGTEQFTAMRDLYMKNGQGFALVYSITAQSTFNDLQDLREQILRVKDTEDVPMILVGNKCDLEdERVVGKEQGQNLARQWcNCAFLESSAKSKINVNEIFYDLVRQINR----\n>tr|G3WME1|G3WME1_SARHA/1-167 [subseq from] RAP1A, member of RAS oncogene family OS=Sarcophilus harrisii OX=9305 GN=RAP1A PE=3 SV=1\n-MREYKLVVLGSGGVGKSALTVQFVQGIFVEKYDPTIEDSYRKQVEVDCQQCMLEILDTAGTEQFTAMRDLYMKNGQGFALVYSITAQSTFNDLQDLREQILRVKDTEDVPMILVGNKCDLEdERVVGKEQGQNLARQWcNCAFLESSAKSKINVNEIFYDLVRQINR----\n>tr|G5BNX5|G5BNX5_HETGA/1-167 [subseq from] Ras-related protein Rap-1A OS=Heterocephalus glaber OX=10181 GN=GW7_03061 PE=3 SV=1\n-MREYKLVVLGSGGVGKSALTVQFVQGIFVEKYDPTIEDSYRKQVEVDCQQCMLEILDTAGTEQFTAMRDLYMKNGQGFALVYSITAQSTFNDLQDLREQILRVKDTEDVPMILVGNKCDLEdERVVGKEQGQNLARQWcNCAFLESSAKSKINVNEIFYDLVRQINR----\n>tr|H0XX36|H0XX36_OTOGA/1-167 [subseq from] Uncharacterized protein OS=Otolemur garnettii OX=30611 GN=RAP1A PE=3 SV=1\n-MREYKLVVLGSGGVGKSALTVQFVQGIFVEKYDPTIEDSYRKQVEVDCQQCMLEILDTAGTEQFTAMRDLYMKNGQGFALVYSITAQSTFNDLQDLREQILRVKDTEDVPMILVGNKCDLEdERVVGKEQGQNLARQWcNCAFLESSAKSKINVNEIFYDLVRQINR----\n>tr|I3MSC2|I3MSC2_ICTTR/1-167 [subseq from] RAP1A, member of RAS oncogene family OS=Ictidomys tridecemlineatus OX=43179 GN=RAP1A PE=3 SV=1\n-MREYKLVVLGSGGVGKSALTVQFVQGIFVEKYDPTIEDSYRKQVEVDCQQCMLEILDTAGTEQFTAMRDLYMKNGQGFALVYSITAQSTFNDLQDLREQILRVKDTEDVPMILVGNKCDLEdERVVGKEQGQNLARQWcNCAFLESSAKSKINVNEIFYDLVRQINR----\n>tr|J3S4Y8|J3S4Y8_CROAD/1-167 [subseq from] Ras-related protein Rap-1A OS=Crotalus adamanteus OX=8729 PE=2 SV=1\n-MREYKLVVLGSGGVGKSALTVQFVQGIFVEKYDPTIEDSYRKQVEVDCQQCMLEILDTAGTEQFTAMRDLYMKNGQGFALVYSITAQSTFNDLQDLREQILRVKDTEDVPMILVGNKCDLEdERVVGKEQGQNLARQWcNCAFLESSAKSKINVNEIFYDLVRQINR----\n>tr|K7F720|K7F720_PELSI/1-167 [subseq from] Uncharacterized protein OS=Pelodiscus sinensis OX=13735 GN=RAP1A PE=3 SV=1\n-MREYKLVVLGSGGVGKSALTVQFVQGIFVEKYDPTIEDSYRKQVEVDCQQCMLEILDTAGTEQFTAMRDLYMKNGQGFALVYSITAQSTFNDLQDLREQILRVKDTEDVPMILVGNKCDLEdERVVGKEQGQNLARQWcNCAFLESSAKSKINVNEIFYDLVRQINR----\n>tr|L5K2Z3|L5K2Z3_PTEAL/1-167 [subseq from] Ras-related protein Rap-1A OS=Pteropus alecto OX=9402 GN=PAL_GLEAN10017398 PE=3 SV=1\n-MREYKLVVLGSGGVGKSALTVQFVQGIFVEKYDPTIEDSYRKQVEVDCQQCMLEILDTAGTEQFTAMRDLYMKNGQGFALVYSITAQSTFNDLQDLREQILRVKDTEDVPMILVGNKCDLEdERVVGKEQGQNLARQWcNCAFLESSAKSKINVNEIFYDLVRQINR----\n>tr|L8I0M8|L8I0M8_9CETA/1-167 [subseq from] Ras-related protein Rap-1A OS=Bos mutus OX=72004 GN=E5288_WYG006973 PE=3 SV=1\n-MREYKLVVLGSGGVGKSALTVQFVQGIFVEKYDPTIEDSYRKQVEVDCQQCMLEILDTAGTEQFTAMRDLYMKNGQGFALVYSITAQSTFNDLQDLREQILRVKDTEDVPMILVGNKCDLEdERVVGKEQGQNLARQWcNCAFLESSAKSKINVNEIFYDLVRQINR----\n>tr|L9KVP4|L9KVP4_TUPCH/1-167 [subseq from] Ras-related protein Rap-1A OS=Tupaia chinensis OX=246437 GN=TREES_T100005406 PE=3 SV=1\n-MREYKLVVLGSGGVGKSALTVQFVQGIFVEKYDPTIEDSYRKQVEVDCQQCMLEILDTAGTEQFTAMRDLYMKNGQGFALVYSITAQSTFNDLQDLREQILRVKDTEDVPMILVGNKCDLEdERVVGKEQGQNLARQWcNCAFLESSAKSKINVNEIFYDLVRQINR----\n>tr|M3X4J3|M3X4J3_FELCA/1-167 [subseq from] RAP1A, member of RAS oncogene family OS=Felis catus OX=9685 GN=RAP1A PE=3 SV=1\n-MREYKLVVLGSGGVGKSALTVQFVQGIFVEKYDPTIEDSYRKQVEVDCQQCMLEILDTAGTEQFTAMRDLYMKNGQGFALVYSITAQSTFNDLQDLREQILRVKDTEDVPMILVGNKCDLEdERVVGKEQGQNLARQWcNCAFLESSAKSKINVNEIFYDLVRQINR----\n>tr|T1DLJ7|T1DLJ7_CROHD/1-167 [subseq from] Ras-related protein Rap-1A OS=Crotalus horridus OX=35024 PE=2 SV=1\n-MREYKLVVLGSGGVGKSALTVQFVQGIFVEKYDPTIEDSYRKQVEVDCQQCMLEILDTAGTEQFTAMRDLYMKNGQGFALVYSITAQSTFNDLQDLREQILRVKDTEDVPMILVGNKCDLEdERVVGKEQGQNLARQWcNCAFLESSAKSKINVNEIFYDLVRQINR----\n>tr|U3FZ46|U3FZ46_MICFL/1-167 [subseq from] Ras-related protein Rap-1A OS=Micrurus fulvius OX=8637 PE=2 SV=1\n-MREYKLVVLGSGGVGKSALTVQFVQGIFVEKYDPTIEDSYRKQVEVDCQQCMLEILDTAGTEQFTAMRDLYMKNGQGFALVYSITAQSTFNDLQDLREQILRVKDTEDVPMILVGNKCDLEdERVVGKEQGQNLARQWcNCAFLESSAKSKINVNEIFYDLVRQINR----\n>tr|U6DUF9|U6DUF9_NEOVI/1-167 [subseq from] Ras-related protein Rap-1A OS=Neovison vison OX=452646 GN=RAP1A PE=2 SV=1\n-MREYKLVVLGSGGVGKSALTVQFVQGIFVEKYDPTIEDSYRKQVEVDCQQCMLEILDTAGTEQFTAMRDLYMKNGQGFALVYSITAQSTFNDLQDLREQILRVKDTEDVPMILVGNKCDLEdERVVGKEQGQNLARQWcNCAFLESSAKSKINVNEIFYDLVRQINR----\n>tr|W5QED8|W5QED8_SHEEP/1-167 [subseq from] RAP1A, member of RAS oncogene family OS=Ovis aries OX=9940 GN=RAP1A PE=3 SV=1\n-MREYKLVVLGSGGVGKSALTVQFVQGIFVEKYDPTIEDSYRKQVEVDCQQCMLEILDTAGTEQFTAMRDLYMKNGQGFALVYSITAQSTFNDLQDLREQILRVKDTEDVPMILVGNKCDLEdERVVGKEQGQNLARQWcNCAFLESSAKSKINVNEIFYDLVRQINR----\n>tr|A0A6A5FGH8|A0A6A5FGH8_PERFL/1-166 [subseq from] Uncharacterized protein OS=Perca fluviatilis OX=8168 GN=PFLUV_G00054860 PE=3 SV=1\n-MREYKLVVLGSGGVGKSALTVQFVQGIFVEKYDPTIEDSYRKQVEVDGQQCMLEILDTAGTEQFTAMRDLYMKNGQGFALVYSITAQSTFNDLQDLREQILRVKDTEDVPMILVGNKCDLEdERVVGKEQGQNLARQWSnCAFLETSAKSKINVNEIFYDLQLQAR-----\n>tr|A0A1U8DJ79|A0A1U8DJ79_ALLSI/1-167 [subseq from] ras-related protein Rap-1A OS=Alligator sinensis OX=38654 GN=RAP1A PE=3 SV=1\n-MREYKLVVLGSGGVGKSALTVQFVQGIFVEKYDPTIEDSYRKQVEVDCQQCMLEILDTAGTEQFTAMRDLYMKNGQGFALVYSITAQSTFNDLQDLREQILRVKDTEDVPMILVGNKCDLEdERVVGKEQGQNLARQWcNCAFLESSAKSKINVNEIFYDLVRQINR----\n>tr|A0A7M4FEB8|A0A7M4FEB8_CROPO/1-167 [subseq from] RAP1A, member of RAS oncogene family OS=Crocodylus porosus OX=8502 GN=RAP1A PE=3 SV=1\n-MREYKLVVLGSGGVGKSALTVQFVQGIFVEKYDPTIEDSYRKQVEVDCQQCMLEILDTAGTEQFTAMRDLYMKNGQGFALVYSITAQSTFNDLQDLREQILRVKDTEDVPMILVGNKCDLEdERVVGKEQGQNLARQWcNCAFLESSAKSKINVNEIFYDLVRQINR----\n>tr|R4G951|R4G951_ANOCA/1-167 [subseq from] Uncharacterized protein OS=Anolis carolinensis OX=28377 GN=rap1a PE=3 SV=1\n-MREYKLVVLGSGGVGKSALTVQFVQGIFVEKYDPTIEDSYRKQVEVDCQQCMLEILDTAGTEQFTAMRDLYMKNGQGFALVYSITAQSTFNDLQDLREQILRVKDTEDVPMILVGNKCDLEdERVVGKEQGQNLARQWcNCAFLESSAKSKINVNEIFYDLVRQINR----\n>tr|A0A2K5E7I7|A0A2K5E7I7_AOTNA/1-167 [subseq from] RAP1A, member of RAS oncogene family OS=Aotus nancymaae OX=37293 GN=RAP1A PE=3 SV=1\n-MREYKLVVLGSGGVGKSALTVQFVQGIFVEKYDPTIEDSYRKQVEVDCQQCMLEILDTAGTEQFTAMRDLYMKNGQGFALVYSITAQSTFNDLQDLREQILRVKDTEDVPMILVGNKCDLEdERVVGKEQGQNLARQWcNCAFLESSAKSKINVNEIFYDLVRQINR----\n>tr|A0A7J7E5V2|A0A7J7E5V2_DICBM/1-167 [subseq from] Uncharacterized protein OS=Diceros bicornis minor OX=77932 GN=HPG69_000959 PE=3 SV=1\n-MREYKLVVLGSGGVGKSALTVQFVQGIFVEKYDPTIEDSYRKQVEVDCQQCMLEILDTAGTEQFTAMRDLYMKNGQGFALVYSITAQSTFNDLQDLREQILRVKDTEDVPMILVGNKCDLEdERVVGKEQGQNLARQWcNCAFLESSAKSKINVNEIFYDLVRQINR----\n>tr|F6XQN7|F6XQN7_HORSE/1-167 [subseq from] RAP1A, member of RAS oncogene family OS=Equus caballus OX=9796 GN=RAP1A PE=3 SV=1\n-MREYKLVVLGSGGVGKSALTVQFVQGIFVEKYDPTIEDSYRKQVEVDCQQCMLEILDTAGTEQFTAMRDLYMKNGQGFALVYSITAQSTFNDLQDLREQILRVKDTEDVPMILVGNKCDLEdERVVGKEQGQNLARQWcNCAFLESSAKSKINVNEIFYDLVRQINR----\n>tr|E3TEK9|E3TEK9_ICTPU/2-168 [subseq from] Ras-related protein Rap-1b OS=Ictalurus punctatus OX=7998 GN=RAP1B PE=2 SV=1\n-MREYKLVVLGSGGVGKSALTVQFVQGIFVEKYDPTIEDSYRKQVEVDGQQCMLEILDTAGTEQFTAMRDLYMKNGQGFALVYSITAQSTFNDLQDLREQILRVKATDDVPMILVGNKCDLEdERVVGKEQGQNLARQWNsCAFLESSAKSKINVNEIFYDLVRQINR----\n>tr|A0A3B5BKT8|A0A3B5BKT8_9TELE/1-167 [subseq from] Ras-related protein Rap-1b OS=Stegastes partitus OX=144197 PE=3 SV=1\n-MREYKLVVLGSGGVGKSALTVQFVQGIFVEKYDPTIEDSYRKQVEVDGQQCMLEILDTAGTEQFTAMRDLYMKNGQGFALVYSITAQSTFNDLQDLREQILRVKDTEDVPMILVGNKCDLEVERVVAKEsGIGLARQWNsCAFLETSAKSKINVNEIFYDLVRQINR----\n>tr|A0A3Q0S6K5|A0A3Q0S6K5_AMPCI/1-167 [subseq from] Uncharacterized protein OS=Amphilophus citrinellus OX=61819 PE=3 SV=1\n-MREYKLVVLGSGGVGKSALTVQFVQGIFVEKYDPTIEDSYRKQVEVDGQQCMLEILDTAGTEQFTAMRDLYMKNGQGFALVYSITAQSTFNDLQDLREQILRVKDTEDVPMILVGNKCDLEVERVVAKEsGIGLARQWNsCAFLETSAKSKINVNEIFYDLVRQINR----\n>tr|A0A665UBX4|A0A665UBX4_ECHNA/1-167 [subseq from] Ras-related protein Rap-1b OS=Echeneis naucrates OX=173247 GN=LOC115036507 PE=3 SV=1\n-MREYKLVVLGSGGVGKSALTVQFVQGIFVEKYDPTIEDSYRKQVEVDGQQCMLEILDTAGTEQFTAMRDLYMKNGQGFALVYSITAQSTFNDLQDLREQILRVKDTEDVPMILVGNKCDLEVERVVAKEsGIGLARQWNsCAFLETSAKSKINVNEIFYDLVRQINR----\n>tr|G7NW58|G7NW58_MACFA/1-167 [subseq from] Uncharacterized protein OS=Macaca fascicularis OX=9541 GN=EGM_00943 PE=3 SV=1\n-MREYKLVVLGSGGVGKSALTVQFVQGIFVEKYDPTIEDSYRKQVEVDCQQCMLEILDTAGTEQFTAMRDLYMKNGQGFALVYSITAQSTFNDLQDLREQILRVKDTEDVPMILVGNKCDLEdERVVGKEQGQNLARQWcNCAFLESSAKSKINVNEIFYDLVRQINR----\n>tr|A0A223Q050|A0A223Q050_EPICO/1-167 [subseq from] Ras-related protein rap-1b OS=Epinephelus coioides OX=94232 PE=2 SV=1\n-MREYKLVVLGSGGVGKSALTVQFVQGIFVEKYDPTIEDSYRKQVEVDGQQCMLEILDTAGTEQFTAMRDLYMKNGQGFALVYSITAQSTFNDLQDLREQILRVKDTEDVPMILVGNKCDLEVERVVAKEsGIGLARQWNsCAFLETSAKSKINVNEIFYDLVRQINR----\n>tr|A0A484BZS9|A0A484BZS9_PERFV/1-167 [subseq from] Uncharacterized protein OS=Perca flavescens OX=8167 GN=EPR50_G00229250 PE=3 SV=1\n-MREYKLVVLGSGGVGKSALTVQFVQGIFVEKYDPTIEDSYRKQVEVDGQQCMLEILDTAGTEQFTAMRDLYMKNGQGFALVYSITAQSTFNDLQDLREQILRVKDTEDVPMILVGNKCDLEVERVVAKEsGIGLARQWNsCAFLETSAKSKINVNEIFYDLVRQINR----\n>tr|A0A3B4AC86|A0A3B4AC86_9GOBI/6-171 [subseq from] Small monomeric GTPase OS=Periophthalmus magnuspinnatus OX=409849 PE=3 SV=1\n---LHKVIMVGSGGVGKSALTLQFMYDEFVEDYEPTKADSYRKKVVLDGEEVQIDILDTAGQEDYAAIRDNYFRSGEGFLLVFSITEHESFTATAEFREQILRVKEEDLVPLLVVGNKSDLEErRQVSLEEASSRAQEWGVPYVETSAKTRANVDKVFFDLMREVRKKK--\n>tr|A0A7I4KLU1|A0A7I4KLU1_BRUMA/93-261 [subseq from] BMA-RAL-1, isoform b OS=Brugia malayi OX=6279 PE=4 SV=1\n---VHKVIMVGTGGVGKSALTLQFMYDEFVEEYEPTKADSYRKKVVLDGEECLIDILDTAGQEDYSAIRDNYYRSGEGFICVFSITDTESFEATNEFREQILRVKNSatdSSVPIMLVGNKSDLTNeRSIMQLHAQQRAEQWNVPYIETSAKNRINVDKVFYDLMREIKRRK--\n>tr|A0A2U9B342|A0A2U9B342_SCOMX/1-167 [subseq from] Ras-related protein Rap-1b OS=Scophthalmus maximus OX=52904 GN=SMAX5B_018714 PE=3 SV=1\n-MREYKLVVLGSGGVGKSALTVQFVQGIFVEKYDPTIEDSYRKQVEVDGQQCMLEILDTAGTEQFTAMRDLYMKNGQGFALVYSITAQSTFNDLQDLREQILRVKDTEDVPMILVGNKCDLEVERVVAKEsGIGLARQWNsCAFLETSAKSKINVNEIFYDLVRQINR----\n>tr|A0A3B4US44|A0A3B4US44_SERDU/1-167 [subseq from] RAP1B, member of RAS oncogene family OS=Seriola dumerili OX=41447 PE=3 SV=1\n-MREYKLVVLGSGGVGKSALTVQFVQGIFVEKYDPTIEDSYRKQVEVDGQQCMLEILDTAGTEQFTAMRDLYMKNGQGFALVYSITAQSTFNDLQDLREQILRVKDTEDVPMILVGNKCDLEVERVVAKEsGIGLARQWNsCAFLETSAKSKINVNEIFYDLVRQINR----\n>tr|A0A3B4Y178|A0A3B4Y178_SERLL/1-167 [subseq from] Ras-related protein Rap-1b OS=Seriola lalandi dorsalis OX=1841481 PE=3 SV=1\n-MREYKLVVLGSGGVGKSALTVQFVQGIFVEKYDPTIEDSYRKQVEVDGQQCMLEILDTAGTEQFTAMRDLYMKNGQGFALVYSITAQSTFNDLQDLREQILRVKDTEDVPMILVGNKCDLEVERVVAKEsGIGLARQWNsCAFLETSAKSKINVNEIFYDLVRQINR----\n>tr|A0A3P8UTG6|A0A3P8UTG6_CYNSE/1-167 [subseq from] Ras-related protein Rap-1b OS=Cynoglossus semilaevis OX=244447 PE=3 SV=1\n-MREYKLVVLGSGGVGKSALTVQFVQGIFVEKYDPTIEDSYRKQVEVDGQQCMLEILDTAGTEQFTAMRDLYMKNGQGFALVYSITAQSTFNDLQDLREQILRVKDTEDVPMILVGNKCDLEVERVVAKEsGIGLARQWNsCAFLETSAKSKINVNEIFYDLVRQINR----\n>tr|A0A3Q1JSE1|A0A3Q1JSE1_ANATE/1-167 [subseq from] Ras-related protein Rap-1b OS=Anabas testudineus OX=64144 PE=3 SV=1\n-MREYKLVVLGSGGVGKSALTVQFVQGIFVEKYDPTIEDSYRKQVEVDGQQCMLEILDTAGTEQFTAMRDLYMKNGQGFALVYSITAQSTFNDLQDLREQILRVKDTEDVPMILVGNKCDLEVERVVAKEsGIGLARQWNsCAFLETSAKSKINVNEIFYDLVRQINR----\n>tr|A0A3Q3WG72|A0A3Q3WG72_MOLML/1-167 [subseq from] Uncharacterized protein OS=Mola mola OX=94237 PE=3 SV=1\n-MREYKLVVLGSGGVGKSALTVQFVQGIFVEKYDPTIEDSYRKQVEVDGQQCMLEILDTAGTEQFTAMRDLYMKNGQGFALVYSITAQSTFNDLQDLREQILRVKDTEDVPMILVGNKCDLEVERVVAKEsGIGLARQWNsCAFLETSAKSKINVNEIFYDLVRQINR----\n>tr|A0A3Q4H6Y1|A0A3Q4H6Y1_NEOBR/1-167 [subseq from] Ras-related protein Rap-1b-like OS=Neolamprologus brichardi OX=32507 PE=3 SV=1\n-MREYKLVVLGSGGVGKSALTVQFVQGIFVEKYDPTIEDSYRKQVEVDGQQCMLEILDTAGTEQFTAMRDLYMKNGQGFALVYSITAQSTFNDLQDLREQILRVKDTEDVPMILVGNKCDLEVERVVAKEsGIGLARQWNsCAFLETSAKSKINVNEIFYDLVRQINR----\n>tr|A0A4W6CYF2|A0A4W6CYF2_LATCA/1-167 [subseq from] RAP1B, member of RAS oncogene family OS=Lates calcarifer OX=8187 GN=rap1b PE=3 SV=1\n-MREYKLVVLGSGGVGKSALTVQFVQGIFVEKYDPTIEDSYRKQVEVDGQQCMLEILDTAGTEQFTAMRDLYMKNGQGFALVYSITAQSTFNDLQDLREQILRVKDTEDVPMILVGNKCDLEVERVVAKEsGIGLARQWNsCAFLETSAKSKINVNEIFYDLVRQINR----\n>tr|A0A668SL60|A0A668SL60_OREAU/1-167 [subseq from] Uncharacterized protein OS=Oreochromis aureus OX=47969 PE=3 SV=1\n-MREYKLVVLGSGGVGKSALTVQFVQGIFVEKYDPTIEDSYRKQVEVDGQQCMLEILDTAGTEQFTAMRDLYMKNGQGFALVYSITAQSTFNDLQDLREQILRVKDTEDVPMILVGNKCDLEVERVVAKEsGIGLARQWNsCAFLETSAKSKINVNEIFYDLVRQINR----\n>tr|A0A669EMD3|A0A669EMD3_ORENI/1-167 [subseq from] Uncharacterized protein OS=Oreochromis niloticus OX=8128 GN=rap1b PE=3 SV=1\n-MREYKLVVLGSGGVGKSALTVQFVQGIFVEKYDPTIEDSYRKQVEVDGQQCMLEILDTAGTEQFTAMRDLYMKNGQGFALVYSITAQSTFNDLQDLREQILRVKDTEDVPMILVGNKCDLEVERVVAKEsGIGLARQWNsCAFLETSAKSKINVNEIFYDLVRQINR----\n>tr|A0A6P7HUH7|A0A6P7HUH7_9TELE/1-167 [subseq from] ras-related protein Rap-1b OS=Parambassis ranga OX=210632 GN=rap1b PE=3 SV=1\n-MREYKLVVLGSGGVGKSALTVQFVQGIFVEKYDPTIEDSYRKQVEVDGQQCMLEILDTAGTEQFTAMRDLYMKNGQGFALVYSITAQSTFNDLQDLREQILRVKDTEDVPMILVGNKCDLEVERVVAKEsGIGLARQWNsCAFLETSAKSKINVNEIFYDLVRQINR----\n>tr|A0A6P7NGT0|A0A6P7NGT0_BETSP/1-167 [subseq from] ras-related protein Rap-1b OS=Betta splendens OX=158456 GN=rap1b PE=3 SV=1\n-MREYKLVVLGSGGVGKSALTVQFVQGIFVEKYDPTIEDSYRKQVEVDGQQCMLEILDTAGTEQFTAMRDLYMKNGQGFALVYSITAQSTFNDLQDLREQILRVKDTEDVPMILVGNKCDLEVERVVAKEsGIGLARQWNsCAFLETSAKSKINVNEIFYDLVRQINR----\n>tr|A0A3B5KRA3|A0A3B5KRA3_TAKRU/1-167 [subseq from] Uncharacterized protein OS=Takifugu rubripes OX=31033 GN=LOC101070080 PE=3 SV=1\n-MREYKLVVLGSGGVGKSALTVQFVQGIFVEKYDPTIEDSYRKQVEVDGQQCMLEILDTAGTEQFTAMRDLYMKNGQGFALVYSITAQSTFNDLQDLREQILRVKDTEDVPMILVGNKCDLEVERVVAKEsGIGLARQWNsCAFLETSAKSKINVNEIFYDLVRQINR----\n>tr|A0A5C6NCR2|A0A5C6NCR2_9TELE/1-167 [subseq from] Ras-related protein OS=Takifugu flavidus OX=433684 GN=D4764_22G0005830 PE=3 SV=1\n-MREYKLVVLGSGGVGKSALTVQFVQGIFVEKYDPTIEDSYRKQVEVDGQQCMLEILDTAGTEQFTAMRDLYMKNGQGFALVYSITAQSTFNDLQDLREQILRVKDTEDVPMILVGNKCDLEVERVVAKEsGIGLARQWNsCAFLETSAKSKINVNEIFYDLVRQINR----\n>tr|A0A3B4FXC3|A0A3B4FXC3_9CICH/1-167 [subseq from] Ras-related protein Rap-1b OS=Pundamilia nyererei OX=303518 PE=3 SV=1\n-MREYKLVVLGSGGVGKSALTVQFVQGIFVEKYDPTIEDSYRKQVEVDGQQCMLEILDTAGTEQFTAMRDLYMKNGQGFALVYSITAQSTFNDLQDLREQILRVKDTEDVPMILVGNKCDLEVERVVAKEsGIGLARQWNsCAFLETSAKSKINVNEIFYDLVRQINR----\n>tr|A0A3P8PIC1|A0A3P8PIC1_ASTCA/1-167 [subseq from] Ras-related protein Rap-1b OS=Astatotilapia calliptera OX=8154 PE=3 SV=1\n-MREYKLVVLGSGGVGKSALTVQFVQGIFVEKYDPTIEDSYRKQVEVDGQQCMLEILDTAGTEQFTAMRDLYMKNGQGFALVYSITAQSTFNDLQDLREQILRVKDTEDVPMILVGNKCDLEVERVVAKEsGIGLARQWNsCAFLETSAKSKINVNEIFYDLVRQINR----\n>tr|A0A3P9CUC9|A0A3P9CUC9_9CICH/1-167 [subseq from] Ras-related protein Rap-1b OS=Maylandia zebra OX=106582 PE=3 SV=1\n-MREYKLVVLGSGGVGKSALTVQFVQGIFVEKYDPTIEDSYRKQVEVDGQQCMLEILDTAGTEQFTAMRDLYMKNGQGFALVYSITAQSTFNDLQDLREQILRVKDTEDVPMILVGNKCDLEVERVVAKEsGIGLARQWNsCAFLETSAKSKINVNEIFYDLVRQINR----\n>tr|A0A3Q2V5L4|A0A3Q2V5L4_HAPBU/1-167 [subseq from] RAP1B, member of RAS oncogene family OS=Haplochromis burtoni OX=8153 PE=3 SV=1\n-MREYKLVVLGSGGVGKSALTVQFVQGIFVEKYDPTIEDSYRKQVEVDGQQCMLEILDTAGTEQFTAMRDLYMKNGQGFALVYSITAQSTFNDLQDLREQILRVKDTEDVPMILVGNKCDLEVERVVAKEsGIGLARQWNsCAFLETSAKSKINVNEIFYDLVRQINR----\n>tr|A0A7J7SSP4|A0A7J7SSP4_MYOMY/1-167 [subseq from] RAP1A, member of RAS oncogene family OS=Myotis myotis OX=51298 GN=mMyoMyo1_016271 PE=3 SV=1\n-MREYKLVVLGSGGVGKSALTVQFVQGIFVEKYDPTIEDSYRKQVEVDCQQCMLEILDTAGTEQFTAMRDLYMKNGQGFALVYSITAQSTFNDLQDLREQILRVKDTEDVPMILVGNKCDLEdERVVGKEQGQNLARQWcNCAFLESSAKSKINVNEIFYDLVRQINR----\n>tr|G1PG80|G1PG80_MYOLU/1-167 [subseq from] RAP1A, member of RAS oncogene family OS=Myotis lucifugus OX=59463 GN=RAP1A PE=3 SV=1\n-MREYKLVVLGSGGVGKSALTVQFVQGIFVEKYDPTIEDSYRKQVEVDCQQCMLEILDTAGTEQFTAMRDLYMKNGQGFALVYSITAQSTFNDLQDLREQILRVKDTEDVPMILVGNKCDLEdERVVGKEQGQNLARQWcNCAFLESSAKSKINVNEIFYDLVRQINR----\n>tr|L5LWJ2|L5LWJ2_MYODS/1-167 [subseq from] Ras-related protein Rap-1A OS=Myotis davidii OX=225400 GN=MDA_GLEAN10024771 PE=3 SV=1\n-MREYKLVVLGSGGVGKSALTVQFVQGIFVEKYDPTIEDSYRKQVEVDCQQCMLEILDTAGTEQFTAMRDLYMKNGQGFALVYSITAQSTFNDLQDLREQILRVKDTEDVPMILVGNKCDLEdERVVGKEQGQNLARQWcNCAFLESSAKSKINVNEIFYDLVRQINR----\n>tr|A0A3Q3IBE5|A0A3Q3IBE5_MONAL/1-167 [subseq from] Ras-related protein Rap-1b OS=Monopterus albus OX=43700 PE=3 SV=1\n-MREYKLVVLGSGGVGKSALTVQFVQGIFVEKYDPTIEDSYRKQVEVDGQQCMLEILDTAGTEQFTAMRDLYMKNGQGFALVYSITAQSTFNDLQDLREQILRVKDTEDVPMILVGNKCDLEVERVVAKEsGIGLARQWNsCAFLETSAKSKINVNEIFYDLVRQINR----\n>tr|A0A4U5VPE8|A0A4U5VPE8_COLLU/1-167 [subseq from] Ras-related protein OS=Collichthys lucidus OX=240159 GN=D9C73_024576 PE=3 SV=1\n-MREYKLVVLGSGGVGKSALTVQFVQGIFVEKYDPTIEDSYRKQVEVDGQQCMLEILDTAGTEQFTAMRDLYMKNGQGFALVYSITAQSTFNDLQDLREQILRVKDTEDVPMILVGNKCDLEVERVVAKEsGIGLARQWNsCAFLETSAKSKINVNEIFYDLVRQINR----\n>tr|A0A7N8XU54|A0A7N8XU54_9TELE/1-167 [subseq from] RAP1B, member of RAS oncogene family OS=Mastacembelus armatus OX=205130 PE=3 SV=1\n-MREYKLVVLGSGGVGKSALTVQFVQGIFVEKYDPTIEDSYRKQVEVDGQQCMLEILDTAGTEQFTAMRDLYMKNGQGFALVYSITAQSTFNDLQDLREQILRVKDTEDVPMILVGNKCDLEVERVVAKEsGIGLARQWNsCAFLETSAKSKINVNEIFYDLVRQINR----\n>tr|A0A6G1QRY6|A0A6G1QRY6_9TELE/1-167 [subseq from] Ras-related protein Rap-1b OS=Channa argus OX=215402 GN=EXN66_Car021006 PE=3 SV=1\n-MREYKLVVLGSGGVGKSALTVQFVQGIFVEKYDPTIEDSYRKQVEVDGQQCMLEILDTAGTEQFTAMRDLYMKNGQGFALVYSITAQSTFNDLQDLREQILRVKDTEDVPMILVGNKCDLEVERVVAKEsGIGLARQWNsCAFLETSAKSKINVNEIFYDLVRQINR----\n>tr|A0A3P8U7I6|A0A3P8U7I6_AMPPE/1-167 [subseq from] Uncharacterized protein OS=Amphiprion percula OX=161767 PE=3 SV=1\n-MREYKLVVLGSGGVGKSALTVQFVQGIFVEKYDPTIEDSYRKQVEVDGQQCMLEILDTAGTEQFTAMRDLYMKNGQGFALVYSITAQSTFNDLQDLREQILRVKDTEDVPMILVGNKCDLEVERVVAKEsGIGLARQWNsCAFLETSAKSKINVNEIFYDLVRQINR----\n>tr|A0A3Q1ES98|A0A3Q1ES98_9TELE/1-167 [subseq from] Ras-related protein Rap-1b OS=Acanthochromis polyacanthus OX=80966 PE=3 SV=1\n-MREYKLVVLGSGGVGKSALTVQFVQGIFVEKYDPTIEDSYRKQVEVDGQQCMLEILDTAGTEQFTAMRDLYMKNGQGFALVYSITAQSTFNDLQDLREQILRVKDTEDVPMILVGNKCDLEVERVVAKEsGIGLARQWNsCAFLETSAKSKINVNEIFYDLVRQINR----\n>tr|A0A0P8XL57|A0A0P8XL57_DROAN/32-198 [subseq from] Uncharacterized protein, isoform B OS=Drosophila ananassae OX=7217 GN=Dana\\GF22303 PE=4 SV=1\n---LHKVIMVGSGGVGKSALTLQFMYDEFVEDYEPTKADSYRKKVVLDGEEVQIDILDTAGQEDYAAIRDNYFRSGEGFLCVFSITDDESFQATQEFREQILRVKNDESIPFLLVGNKCDLSdKRKVPLSECQSRAQQWSVPYVETSAKTRENVDKVFYDLIRDISSRKK-\n>tr|A0A1X2H151|A0A1X2H151_SYNRA/3-169 [subseq from] Small GTPase superfamily OS=Syncephalastrum racemosum OX=13706 GN=BCR43DRAFT_498582 PE=4 SV=1\n---LYKLVVLGDGGVGKTALTIQLCLNHFVETYDPTIEDSYRKQVVIDDQPCVLEVLDTAGQEEYTALRDQWIRDGEGFLLVYSITARSTFERIERFREQIFRVKDVDNVPLMLVGNKCDrVTEREVTREEGLMMARRLGCDFIETSAKTCVNVERSFYQVVKIIRAQRE-\n>tr|T2MET6|T2MET6_HYDVU/1-168 [subseq from] Ras-related protein Rap-1b OS=Hydra vulgaris OX=6087 GN=RAP1B PE=2 SV=1\n-MREYKLVVLGSGGVGKSALTVQFVQGIFVEKYDPTIEDSYRKQVEVDGAQAMLEILDTAGTEQFTAMRDLYMKNGQGFVLVYSITAQSTFNDLMDLRDQILRVKDTNDVPMVLVGNKCDLEEeRVVGKDQGQNLAKQFGnCTFLETSAKMKINVNEIFHDLVRQINQR---\n>tr|C1BMZ5|C1BMZ5_CALRO/1-167 [subseq from] Ras-like protein 3 OS=Caligus rogercresseyi OX=217165 GN=RAS3 PE=2 SV=1\n-MREYKIVVLGSGGVGKSALTVQFVQGIFVEKYDPTIEDSYRKQVEVDNQQCMLEILDTAGTEQFTAMRDLYMKNGQGFVLVYSITAQSTFNDLQDLREQILRIKDTDDVPMVLVGNKCDLEDeRVVGKDQGLNLAKQFNnCSFMETSAKAKIGVTDLFYDLVRQIAR----\n>tr|A0A0D9VJ01|A0A0D9VJ01_9ORYZ/9-170 [subseq from] Uncharacterized protein OS=Leersia perrieri OX=77586 PE=4 SV=1\n----FKLLLIGDSGVGKSCLLLRFADDSYLDSYISTIGVDFKiRTVEQDGKTIKLQIWDTAGQERFRTITSSYYRGAHGIIIVYDVTDQESFNNVKQWLNEIDRYA-SDNVNKLLVGNKSDLTAnKVVSSETAKAFADEMGIPFMETSAKNATNVEQAFMAMAASIK-----\n>tr|A0A0D9VJ01|A0A0D9VJ01_9ORYZ/297-458 [subseq from] Uncharacterized protein OS=Leersia perrieri OX=77586 PE=4 SV=1\n----FKLLLIGDSGVGKSCLLLRFADDSYLDSYISTIGVDFKiRTVEQDGKTIKLQIWDTAGQERFRTITSSYYRGAHGIIIVYDVTDQESFNNVKQWLNEIDRYA-SDNVNKLLVGNKSDLTAnKVVSSETAKAFADEMGIPFMETSAKNATNVEQAFMAMAASIK-----\n>tr|A0A7M7QSZ4|A0A7M7QSZ4_NASVI/12-176 [subseq from] Uncharacterized protein OS=Nasonia vitripennis OX=7425 PE=4 SV=1\n----HKVIMVGSGGVGKSALTLQFMYDEFVEDYEPTKADSYRKKVVLDGEEVQIDILDTAGQEDYAAIRDNYFRSGEGFLCVFSITEDDSFQATQEFREQILRVKNDENIPFLLVGNKSDLQeKRKVSLAEAQSRSQQWGVPYVETSAKTRENVDKVFFDLMRAIAARK--\n>tr|A0A1I8IV64|A0A1I8IV64_9PLAT/1-167 [subseq from] Uncharacterized protein OS=Macrostomum lignano OX=282301 GN=BOX15_Mlig023552g1 PE=3 SV=1\n-MREYKLVVLGSGGVGKSALTVQFVQGIFVEKYDPTIEDSYRKQVEIDSSQCMLEILDTAGTEQFTAMRDLYMKNGQGFLLVYSITSQSSFNDLAELREQILRVKDSDNVPIIVVGNKCDLEdERTVGKERGHSLARQWNCAFLETSAKAKLNVQEVFFDLVHQINSN---\n>tr|A0A267GI80|A0A267GI80_9PLAT/1-167 [subseq from] Uncharacterized protein OS=Macrostomum lignano OX=282301 GN=BOX15_Mlig023552g2 PE=3 SV=1\n-MREYKLVVLGSGGVGKSALTVQFVQGVFVEKYDPTIEDSYRKQVEIDSSQCMLEILDTAGTEQFTAMRDLYMKNGQGFLLVYSITSQSSFNDLAELREQILRVKDSDNVPIIVVGNKCDLEdERTVGKERGHSLARQWNCAFLETSAKAKLNVQEVFFDLVHQINSN---\n>tr|A0A2M3ZDF6|A0A2M3ZDF6_9DIPT/11-176 [subseq from] Putative ras-related protein ral-a OS=Anopheles braziliensis OX=58242 PE=4 SV=1\n---LHKVIMVGSGGVGKSALTLQFMYDEFVEDYEPTKADSYRKKVVLDGEEVQIDILDTAGQEDYAAIRDNYFRSGEGFLCVFSITEDDSFQATLEFREQILRVKNDESIPFLLVGNKCDMNNkRKVPLAECQARARQWGVPYLETSAKTRENVDKVFFDLMREIRSRK--\n>tr|F0ZKQ6|F0ZKQ6_DICPU/11-176 [subseq from] Uncharacterized protein OS=Dictyostelium purpureum OX=5786 GN=DICPUDRAFT_168758 PE=4 SV=1\n----LQLVVLGAGGIGKTALVIRYFQNHFVEEYDPTIEDSYRKQCMVDGSQYMLDILDTAGQDDYSAMRDQYIRNGSGFLIIYDICCRSSFEKCPEFFEQIQRVKELDSFPFVLIGNKVDLESqRQVSTVEGNELAKYYNVPFFETSAKNKTNVEECFSELVRCIKRHNQ-\n>tr|A0A2M3ZDJ0|A0A2M3ZDJ0_9DIPT/11-176 [subseq from] Putative ras-related protein ral-a OS=Anopheles braziliensis OX=58242 PE=4 SV=1\n---LHKVIMVGSGGVGKSALTLQFMYDEFVEDYEPTKADSYRKKVVLDGEEVQIDILDTAGQEDYAAIRDNYFRSGEGFLCVFSITEDDSFQATLEFREQILRVKNDESIPFLLVGNKCDMNNkRKVPLAECQARARQWGVPYLETSAKTRENVDKVFFDLMREIRSRK--\n>tr|A0A2M3ZK58|A0A2M3ZK58_9DIPT/11-176 [subseq from] Putative ras-related protein ral-a OS=Anopheles braziliensis OX=58242 PE=4 SV=1\n---LHKVIMVGSGGVGKSALTLQFMYDEFVEDYEPTKADSYRKKVVLDGEEVQIDILDTAGQEDYAAIRDNYFRSGEGFLCVFSITEDDSFQATLEFREQILRVKNDESIPFLLVGNKCDMNNkRKVPLAECQARARQWGVPYLETSAKTRENVDKVFFDLMREIRSRK--\n>tr|A0A7S2TK27|A0A7S2TK27_9EUKA/30-195 [subseq from] Hypothetical protein OS=Lotharella oceanica OX=641309 GN=LSP00402_LOCUS4152 PE=4 SV=1\n--LEYKLAVLGSGAVGKSALTIRLVTDNFLDEYDPTIEDSYRKQVTINGEVALLDILDTAGQDEFSSMQDQWMRDGKGFLLVYNITDKTSFDNVSALRDKILRTKDAQKVPIVLVGNKCDLVNeRVVDTEEGKNLASQWGCPFFETSAKEKINNEVCFDALVMEIQKM---\n>tr|A0A498SFW6|A0A498SFW6_ACAVI/63-231 [subseq from] Uncharacterized protein OS=Acanthocheilonema viteae OX=6277 GN=NAV_LOCUS7243 PE=4 SV=1\n---VHKVIMVGTGGVGKSALTLQFMYDEFVEEYEPTKADSYRKKVVLDGEECLIDILDTAGQEDYSAIRDNYYRSGEGFICVFSITDTESFEATNEFREQILRVKNSamdSSTPIMLVGNKSDLTNeRSVMQLHAQQKAEQWNVPYIETSAKNRTNVDKVFYDLMREIKRRK--\n>tr|A0A146NAY3|A0A146NAY3_FUNHE/1-167 [subseq from] Ras-related protein Rap-1A OS=Fundulus heteroclitus OX=8078 PE=3 SV=1\n-MREYKLVVLGSGGVGKSALTVQFVQGIFVEKYDPTIEDSYRKQVEVDGQQCMLEILDTAGTEQFTAMRDLYMKNGQGFALVYSITAQSTFNDLQDLREQILRVKDTEDVPMILVGNKCDLEVERVVAKEsGIGLARQWNsCAFLETSAKSKINVNEIFYDLVRQINR----\n>tr|A0A835NNW5|A0A835NNW5_9PASS/27-193 [subseq from] Uncharacterized protein (Fragment) OS=Lamprotornis superbus OX=245042 GN=IHE44_001113 PE=4 SV=1\n-MREYKLVVLGSGGVGKSALTVQFVQGIFVEKYDPTIEDSYRKQVEVDCQQCMLEILDTAGTEQFTAMRDLYMKNGQGFALVYSITAQSTFNDLQDLREQILRVKDTEDVPMILVGNKCDLEeERVVGKEQGQNLARQWcNCAFLESSAKSKINVNEIFYDLVRQINR----\n>tr|A0A3Q2DF15|A0A3Q2DF15_CYPVA/1-167 [subseq from] RAP1B, member of RAS oncogene family OS=Cyprinodon variegatus OX=28743 PE=3 SV=1\n-MREYKLVVLGSGGVGKSALTVQFVQGIFVEKYDPTIEDSYRKQVEVDGQQCMLEILDTAGTEQFTAMRDLYMKNGQGFALVYSITAQSTFNDLQDLREQILRVKDTEDVPMILVGNKCDLEVERVVAKEsGIGLARQWNsCAFLETSAKSKINVNEIFYDLVRQINR----\n>tr|A0A672H1V7|A0A672H1V7_SALFA/1-167 [subseq from] Uncharacterized protein OS=Salarias fasciatus OX=181472 GN=LOC115403909 PE=3 SV=1\n-MREYKLVVLGSGGVGKSALTVQFVQGIFVEKYDPTIEDSYRKQVEVDGQQCMLEILDTAGTEQFTAMRDLYMKNGQGFALVYSITAQSTFNDLQDLREQILRVKDTEDVPMILVGNKCDLEvERVVGKDSGINLARQWNsCAFLETSAKSKINVNEIFYDLVRQINR----\n>tr|A0A3B4AB56|A0A3B4AB56_9GOBI/14-179 [subseq from] Small monomeric GTPase OS=Periophthalmus magnuspinnatus OX=409849 PE=3 SV=1\n---LHKVIMVGSGGVGKSALTLQFMYDEFVEDYEPTKADSYRKKVVLDGEEVQIDILDTAGQEDYAAIRDNYFRSGEGFLLVFSITEHESFTATAEFREQILRVKEEDLVPLLVVGNKSDLEErRQVSLEEASSRAQEWGVPYVETSAKTRANVDKVFFDLMREVRKKK--\n>tr|A0A7M7QV83|A0A7M7QV83_NASVI/17-181 [subseq from] Uncharacterized protein OS=Nasonia vitripennis OX=7425 PE=4 SV=1\n----HKVIMVGSGGVGKSALTLQFMYDEFVEDYEPTKADSYRKKVVLDGEEVQIDILDTAGQEDYAAIRDNYFRSGEGFLCVFSITEDDSFQATQEFREQILRVKNDENIPFLLVGNKSDLQeKRKVSLAEAQSRSQQWGVPYVETSAKTRENVDKVFFDLMRAIAARK--\n>tr|A0A4U5N2I2|A0A4U5N2I2_STECR/79-244 [subseq from] Uncharacterized protein OS=Steinernema carpocapsae OX=34508 GN=L596_017486 PE=4 SV=1\n----HKVIMVGSGGVGKSALTLQFMYDEFVEEYEPTKADSYRKKVVLDGEECSIDILDTAGQEDYSAIRDNYYRSGEGFICVFSITDAESFDATNEFREQILRVKNSDsSVPIMLVGNKSDLDAdRAVSVAQAQQRADAWNVPYIETSAKNRTNVDKVFYDLMRDVKRRK--\n>tr|A0A1Y2DDH7|A0A1Y2DDH7_9FUNG/1-167 [subseq from] Uncharacterized protein OS=Neocallimastix californiae OX=1754190 GN=LY90DRAFT_523210 PE=4 SV=1\n-MTLYRLVVLGDGGVGKTALTIQLCLNHFVETYDPTIEDSYRKQVVIDDQPCILEVLDTAGQEEYTALRDQWIRDGEGFLLVYSIIARSTFERVEKFRNQILRVKETDRVPMVLVGNKCDIInKRDISREEGYFLAKRLQCEFIETSAKTCANVEKAFYTVVRCIRAQ---\n>tr|A0A1Y2BZW8|A0A1Y2BZW8_9FUNG/1-167 [subseq from] Uncharacterized protein OS=Neocallimastix californiae OX=1754190 GN=LY90DRAFT_510440 PE=4 SV=1\n-MTLYRLVVLGDGGVGKTALTIQLCLNHFVETYDPTIEDSYRKQVVIDDQPCILEVLDTAGQEEYTALRDQWIRDGEGFLLVYSIIARSTFERVEKFRNQILRVKETDRVPMVLVGNKCDIInKRDISREEGYFLAKRLQCEFIETSAKTCANVEKAFYTVVRCIRAQ---\n>tr|A0A1X2HHM7|A0A1X2HHM7_SYNRA/12-177 [subseq from] Small GTPase superfamily OS=Syncephalastrum racemosum OX=13706 GN=BCR43DRAFT_470895 PE=4 SV=1\n----HKVIMVGSGGVGKSALTLQYMYGDFVEEYDPTKADSYRKKVMLDGQECQIDILDTAGQEEYAAIRDNYYRSGEGFLCVFSVCEHESFEHTQEFRDQILRVLDDDTIPFILVGNKVDLAHlRKVDSSEAQQLSQEWGCPYLETSAKTRQNVEEVYTMLMRHIRDRKE-\n>tr|A0A833W767|A0A833W767_9HYME/13-175 [subseq from] Uncharacterized protein OS=Frieseomelitta varia OX=561572 GN=E2986_11983 PE=4 SV=1\n---TYKLVVVGTGGVGKSAITIQFIQSYFVTDYDPTIEDSYTKQCVIDDVPAKLD--NTAGQEEFSAMREQYMRSGEGFLLVFSISDLSSFDEILKFHRQILRVKDREEFPMLMVGNKADLDyHRVVQVEEAQNRARRLKIPYIECSAKLRMNVDQAFHELVRIVRKF---\n>tr|A0A2S7NZW2|A0A2S7NZW2_9HELO/6-174 [subseq from] Putative RAS-2 protein OS=Rutstroemia sp. NJR-2017a BBW OX=2070414 GN=CJF30_00007295 PE=4 SV=1\n-MVLYKLVVLGDGGVGKTALTIQLTLQHFVETYDPTIEDSYRKQVAIDGQSCMLEVLDTAGQEEYTALRDQWIRDGEGFVLVYSISSRSSFTRIQRFYNQIQRVKSSDPVPIMLVGNKCDrVTEREVSTQEGSSMARDLGCMFVEASAKNCVNVEKAFYDVVRQLRRQRQ-\n>tr|A0A452GF85|A0A452GF85_9SAUR/22-188 [subseq from] RAP1A, member of RAS oncogene family OS=Gopherus agassizii OX=38772 PE=3 SV=1\n-MREYKLVVLGSGGVGKSALTVQFVQGIFVEKYDPTIEDSYRKQVEVDCQQCMLEILDTAGTEQFTAMRDLYMKNGQGFALVYSITAQSTFNDLQDLREQILRVKDTEDVPMILVGNKCDLEdERVVGKEQGQNLARQWcNCAFLESSAKSKINVNEIFYDLVRQINR----\n>tr|A0A7J7IZZ6|A0A7J7IZZ6_BUGNE/1-166 [subseq from] Rap-1 OS=Bugula neritina OX=10212 GN=EB796_022726 PE=3 SV=1\n-MREYKLVVLGSGGVGKSALTVQFVQGIFVEKYDPTIEDSYRKQVEIDGQNCMLEILDTAGTEQFTAMRDLYMKNGQGFILVYSITAQSTFNDLQDLKDQILRVKDQADVPMVLAGNKCDLEDeRVVGKDQGQGLANEWKVKFLETSAKNKVGVSEVFIELVRLINR----\n>tr|A0A0D9VJ02|A0A0D9VJ02_9ORYZ/27-188 [subseq from] Uncharacterized protein OS=Leersia perrieri OX=77586 PE=4 SV=1\n----FKLLLIGDSGVGKSCLLLRFADDSYLDSYISTIGVDFKiRTVEQDGKTIKLQIWDTAGQERFRTITSSYYRGAHGIIIVYDVTDQESFNNVKQWLNEIDRYA-SDNVNKLLVGNKSDLTAnKVVSSETAKAFADEMGIPFMETSAKNATNVEQAFMAMAASIK-----\n>tr|A0A0D9VJ02|A0A0D9VJ02_9ORYZ/315-476 [subseq from] Uncharacterized protein OS=Leersia perrieri OX=77586 PE=4 SV=1\n----FKLLLIGDSGVGKSCLLLRFADDSYLDSYISTIGVDFKiRTVEQDGKTIKLQIWDTAGQERFRTITSSYYRGAHGIIIVYDVTDQESFNNVKQWLNEIDRYA-SDNVNKLLVGNKSDLTAnKVVSSETAKAFADEMGIPFMETSAKNATNVEQAFMAMAASIK-----\n>tr|A0A3S5CVF4|A0A3S5CVF4_9PLAT/1-155 [subseq from] Uncharacterized protein OS=Protopolystoma xenopodis OX=117903 GN=PXEA_LOCUS35977 PE=3 SV=1\n-MREYKLVVLGSGGVGKSALTVQFVQGIFIEKYDPTIEDSYRKQVEVDGQQCMLEILDTAGTEQFTAMRDLYMKNGQGFLLVYSINSQSSFNDLVDLREQILRVKDTDELPMVLVGNKCDLEdERSVGKEQGQNLARHWGCAYLETSAKAKINVHE---------------\n>tr|A0A6J1S6F1|A0A6J1S6F1_FRAOC/11-175 [subseq from] ras-related protein Ral-a OS=Frankliniella occidentalis OX=133901 GN=LOC113205389 PE=4 SV=1\n----HKVIMVGSGGVGKSALTLQFMYDEFVEDYEPTKADSYRKRVVLDGEEVQIDILDTAGQEDYAAIRDNYFRSGEGFLCVFSITEDDSFQATQEFRDQILRVKNDENIPFLLVGNKSDLDeKRKVSVFESCSRAATWGVPYVETSAKTRSNVDKVFYDLMREIRSRK--\n>tr|F1L546|F1L546_ASCSU/88-254 [subseq from] Ras-related protein Ral-a OS=Ascaris suum OX=6253 PE=2 SV=1\n----HKVIMVGSGGVGKSALTLQFMYDEFVEEYEPTKADSYRKKVVLDGEECAIDILDTAGQEDYSAIRDNYYRSGEGFICVFSITDTESFDATNEFREQILRVKNATDasIPIMLVGNKCDLNSeRCVMQIQAQQRAEQWGVPYIETSAKHRTNVDKVFYDLMREIKRRK--\n>tr|A0A0M4F8F7|A0A0M4F8F7_DROBS/11-176 [subseq from] Rala OS=Drosophila busckii OX=30019 GN=Dbus_chrXg138 PE=4 SV=1\n---LHKVIMVGSGGVGKSALTLQFMYDEFVEDYEPTKADSYRKKVVLDGEEVQIDILDTAGQEDYAAIRDNYFRSGEGFLCVFSITDDESFQATQEFREQILRVKNDESIPFLLVGNKCDLNdKRKVPLNECQQRAQQWTVPYVETSAKTRENVDKVFFDLMREIRSRK--\n>tr|A0A1X2GL43|A0A1X2GL43_9FUNG/1-167 [subseq from] Ras related protein 1b OS=Hesseltinella vesiculosa OX=101127 GN=DM01DRAFT_1334743 PE=4 SV=1\n-MREYKLVVLGSGGVGKSALTVQFVQAIFVEKYDPTIEDSYRKQVEVDGQQCMLEILDTAGTEQFTAMRDLYMKSGQGFILVFSITTMVTLTDLHDIKEQIVRVKDTDNVPMVLVGNKCDLEeERAVSREQGMMLSQKWGgKPFYETSARFKINVDEVFYDVVRQINM----\n>tr|A0A1J1IGP2|A0A1J1IGP2_9DIPT/1-167 [subseq from] CLUMA_CG012567, isoform A OS=Clunio marinus OX=568069 GN=putative Ras-like protein 3 PE=3 SV=1\n-MREYKIVILGSGGVGKSALTVQFVQGIFVEKYDPTIEDSYRKQVEVDGQQCMLEILDTAGTEQFTAMRDLYMKNGQGFILVYSITAQSTFNDLQDLREQILRVKDTDDVPMVLVGNKCDLEDeRVVGKELGKSLANQFNCSFMETSAKAKINVNDIFNDLVQQINKK---\n>tr|A0A671W9H3|A0A671W9H3_SPAAU/33-199 [subseq from] Uncharacterized protein OS=Sparus aurata OX=8175 PE=3 SV=1\n-MREYKLVVLGSGGVGKSALTVQFVQGIFVEKYDPTIEDSYRKQVEVDGQQCMLEILDTAGTEQFTAMRDLYMKNGQGFALVYSITAQSTFNDLQDLREQILRVKDTEDVPMILVGNKCDLEVERVVAKEsGIGLARQWNsCAFLETSAKSKINVNEIFYDLVRQINR----\n>tr|A0A1Y2H190|A0A1Y2H190_9FUNG/3-168 [subseq from] Small GTPase superfamily OS=Lobosporangium transversale OX=64571 GN=BCR41DRAFT_345110 PE=4 SV=1\n---LYKLVVLGDGGVGKTALTIQLCLNHFVETYDPTIEDSYRKQVVIDDQTCVLEVLDTAGQEEYTALRDQWIRDGEGFLLVYSIAARSTFERIKRFRDQITRVKDTENVPLMLVGNKCDkLTEREVSRDEGYQMSKALRCDFTETSAKTCVNVERSFYNVVRMIRQAR--\n>tr|A0A1Y2GZ59|A0A1Y2GZ59_9FUNG/1-167 [subseq from] Ras related protein 1b OS=Lobosporangium transversale OX=64571 GN=BCR41DRAFT_182718 PE=4 SV=1\n-MREYKLVVLGSGGVGKSALTVQFVQSVFVDRYDPTIEDSYRKQVEVDGHQCMLEILDTAGTEQFTAMRDLYMKNGQGFILVFSIILASTFDELADLHRQILRVKDVENVPIVLVGNKCDLEAdRKVERWRGEELSKSWGcIPFYETSARNRINVDEVFYDLVRSINS----\n>tr|A0A3P6SJ65|A0A3P6SJ65_LITSI/91-259 [subseq from] Uncharacterized protein OS=Litomosoides sigmodontis OX=42156 GN=NLS_LOCUS320 PE=4 SV=1\n---VHKVIMVGTGGVGKSALTLQFMYDEFVEEYEPTKADSYRKKVVLDGEECLIDILDTAGQEDYSAIRDNYYRSGEGFICVFSITDTESFEATNEFREQILRVKNSAiDslIPIMLVGNKSDLSNeRSVMQLHAQQRAEQWNVPYIETSAKNRTNVDKVFYDLMREIKRRK--\n>tr|A0A673CQU9|A0A673CQU9_9TELE/12-183 [subseq from] RAS related 2 OS=Sphaeramia orbicularis OX=375764 PE=4 SV=1\n---KYRLVVVGGGGVGKSALTIQFIQSYFVTDYDPTIEDSYTKQCVIDERALFcvcmyVLVLDTAGQEEFGAMREQYMRTGEGFLLVFSVTDRGSFEEIYKFQRQILRVKDRDEFPMILVGNKADLElQRQVSQEEGQQLARQLKVTYMEASAKIRMNVDQAFHELVRVIRKFQE-\n>tr|A0A5K3ELU4|A0A5K3ELU4_9CEST/1-166 [subseq from] Uncharacterized protein OS=Mesocestoides corti OX=53468 PE=3 SV=1\n-MREYKLVVLGSGGVGKSALTVQFVQSIFVEKYDPTIEDSYRKQIEVDGQQCMLEILDTAGTEQFTAMRDLYMKNGQGFVLCYSITSQSTFNDLADLYEQILRVKDTHEVPLVLVGNKCDLDNeRVVGREQGQTLARSWNCVFMETSAKAKINVNEVFFDLVRQINN----\n>tr|A0A0V1JIA0|A0A0V1JIA0_TRIPS/96-261 [subseq from] Ras-related protein Ral-A OS=Trichinella pseudospiralis OX=6337 GN=RALA PE=4 SV=1\n----HKVIMVGSGGVGKSALTLQFMYDEFVEEYEPTKADSYRKRIVLDGEECQIDILDTAGQEDYSAIRDNYYRSGEGFLCVFAITDSESFDATTEFREQILRVKNSDpNIPILLVGNKSDLTAeRRISLDQAQQRAANWNVSYVETSAKTRSNVDKVFYDLMREIKSRK--\n>tr|R7U636|R7U636_CAPTE/9-175 [subseq from] Uncharacterized protein OS=Capitella teleta OX=283909 GN=CAPTEDRAFT_154233 PE=4 SV=1\n-VTTYKLVVVGDGGVGKSALTIQFFQKMFVQDYDPTIEDSYIQHTEIDGQWCILDVLDTAGQEEFSAMREQYMRKGDGFLLVFSVTDRQSYENVHHFYTQILRVKDRDTYPMILVGNKVDLVhLRKVTTDQGKELATNLRIPYIETSAKDPpLNVDAAFHEVVKVIRS----\n>tr|A0A2J7Q6A4|A0A2J7Q6A4_9NEOP/32-199 [subseq from] GTP-binding protein Rit1 OS=Cryptotermes secundus OX=105785 GN=RIT1 PE=4 SV=1\nGLRVYKIVVLGDGGVGKSALTLQFVKHRFLDYHDPTIEDAYQQQAVIDGEASQLDILDTAGQVEFTAMRDQYMRCGEGFMICYSVTDRHSFQEAVEYCKLITRFRASEDIPLVLVGNKFDLQTqRKVSPDEGRALASQFGCPFYETSAALRHYVDDAFHTLVREIRLK---\n>tr|G7PHZ9|G7PHZ9_MACFA/1-167 [subseq from] Uncharacterized protein OS=Macaca fascicularis OX=9541 GN=EGM_03475 PE=3 SV=1\n-MREYKLVVLGSGGIGKSALTVQFVQGIFVEKYDPTIEDSYRKQVEVDAQQCMLEILDTAGTEQFTAMRDLYMKNGQGFALVYSVTAQSTFNDLQDLREQILRVKDTDDVPMILVGNKCDLEdERVVGKEQGQNLARQWNnCAFLESSAKSKINVNEIFYDLVRQINR----\n>tr|A0A7L2ZHW3|A0A7L2ZHW3_9PASE/1-167 [subseq from] RAP1B protein (Fragment) OS=Prunella fulvescens OX=670355 GN=Rap1b PE=3 SV=1\n-MREYKLVVLGSGGVGKSALTVQFVQGIFVEKYDPTIEDSYRKQVEVDAQQCMLEILDTAGTEQFTAMRDLYMKNGHGFAFVYSITAQSTFNDLQDLREQILRVKDTDDVPMILVGNKCDLEdERVVGKEQGQNLARQWNnCAFLESSAKSKINVNEIFYDLVRQINR----\n>tr|A0A0K8V5R9|A0A0K8V5R9_BACLA/11-176 [subseq from] Ras-related protein Ral-a OS=Bactrocera latifrons OX=174628 GN=Rala_3 PE=4 SV=1\n---LHKVIMVGSGGVGKSALTLQFMYDEFVEDYEPTKADSYRKKVVLDGEEVQIDILDTAGQEDYAAIRDNYFRSGEGFLCVFSITDDESFQATQEFREQILRVKNDESIPFLLVGNKCDLSdKRKVPLNECQTRAQQWQVPYVETSAKTRENVDKGFFDLMREIRSRK--\n>tr|A0A317XQU0|A0A317XQU0_9BASI/6-175 [subseq from] Putative small G-protein Ras2 OS=Testicularia cyperi OX=1882483 GN=BCV70DRAFT_98445 PE=4 SV=1\n--MIYKLVVLGDGGVGKTALTIQLCLNHFVETYDPTIEDSYRKQTVIDDQPCMLEVLDTAGQEEYTALRDQWIREGEGFLLVYSISSRATFERVERFRSQISRVKDQEphTVPIMLVGNKCDkVNEREVSREEGQALAHRLGCKFIESSAKTCVNVERAYYTVVRMIREQRE-\n>tr|A0A034V4Z5|A0A034V4Z5_BACDO/11-176 [subseq from] Ras-related protein Ral-a OS=Bactrocera dorsalis OX=27457 GN=RALA PE=4 SV=1\n---LHKVIMVGSGGVGKSALTLQFMYDEFVEDYEPTKADSYRKKVVLDGEEVQIDILDTAGQEDYAAIRDNYFRSGEGFLCVFSITDDESFQATQEFREQILRVKNDESIPFLLVGNKCDLSdKRKVPLNECQTRAQQWQVPYVETSAKTRENVDKVFFDLMREIRSRK--\n>tr|A0A0A1X0A1|A0A0A1X0A1_ZEUCU/11-176 [subseq from] Ras-related protein Ral-a OS=Zeugodacus cucurbitae OX=28588 GN=Rala_2 PE=4 SV=1\n---LHKVIMVGSGGVGKSALTLQFMYDEFVEDYEPTKADSYRKKVVLDGEEVQIDILDTAGQEDYAAIRDNYFRSGEGFLCVFSITDDESFQATQEFREQILRVKNDESIPFLLVGNKCDLSdKRKVPLNECQTRAQQWQVPYVETSAKTRENVDKVFFDLMREIRSRK--\n>tr|A0A0K8V4T4|A0A0K8V4T4_BACLA/11-176 [subseq from] Ras-related protein Ral-a OS=Bactrocera latifrons OX=174628 GN=Rala_1 PE=4 SV=1\n---LHKVIMVGSGGVGKSALTLQFMYDEFVEDYEPTKADSYRKKVVLDGEEVQIDILDTAGQEDYAAIRDNYFRSGEGFLCVFSITDDESFQATQEFREQILRVKNDESIPFLLVGNKCDLSdKRKVPLNECQTRAQQWQVPYVETSAKTRENVDKVFFDLMREIRSRK--\n>tr|A0A369RR77|A0A369RR77_9METZ/11-178 [subseq from] GTP-binding protein Rit1 OS=Trichoplax sp. H2 OX=287889 GN=TrispH2_010545 PE=4 SV=1\nGLRVYKIVLLGEGGVGKSAVTLQFVNHSFVEHHDPTIEDAYQQQAVIDGEAGLLDILDTAGQEEFTSMREQYMRGGEGFILVYSITDRRSFEEISNYITHIERVRNCNDTPIVIVGNKSDLEhQRVVSTTDGQTLARQHNCSFWETSAALRQFIDESFHGIVRKIREK---\n>tr|B3S851|B3S851_TRIAD/11-178 [subseq from] Uncharacterized protein OS=Trichoplax adhaerens OX=10228 GN=TRIADDRAFT_30838 PE=4 SV=1\nGLRVYKIVLLGEGGVGKSAVTLQFVNHSFVEHHDPTIEDAYQQQAVIDGEAGLLDILDTAGQEEFTSMREQYMRGGEGFILVYSITDRRSFEEISNYITHIERVRNCNDTPIVIVGNKSDLEhQRVVSTTDGQTLARQHNCSFWETSAALRQFIDESFHGIVRKIREK---\n>tr|A0A6J2VBP8|A0A6J2VBP8_CHACN/14-179 [subseq from] Small monomeric GTPase OS=Chanos chanos OX=29144 GN=LOC115811590 PE=3 SV=1\n---LHKVIMVGSGGVGKSALTLQFMYDEFVEDYEPTKADSYRKKVVLDGEEVQIDILDTAGQEDYAAIRDNYFRSGEGFLCVFSITEPESFASTAEFREQILRVKEEENVPFLLVGNKSDLEDrRQVGVEEAKARAEQWGVSYVETSAKTRANVDKVFFDLMREIRARK--\n>tr|V9KBS9|V9KBS9_CALMI/1-101 [subseq from] AMP deaminase 1-like protein OS=Callorhinchus milii OX=7868 PE=2 SV=1\n-------------------------------------------------------------------MRDQYMRTGEGFLCVFAINNSKSFADIHLYREQIKRVKDSEDVPMVLVGNKCDLPARTVDTKQAQELARSYGIPFIETSAKTRQGVEDAFYTLVREIRQYR--\n>tr|A0A507BYQ3|A0A507BYQ3_9FUNG/1-167 [subseq from] Uncharacterized protein OS=Synchytrium microbalum OX=1806994 GN=SmJEL517_g05673 PE=3 SV=1\n-MREYKLVVLGSGGVGKSALTVQFVQSIFVEKYDPTIEDSYRKQVEVDGQQCMLEILDTAGTEQFTAMRDLYMKNGQGFILVYSITSQATFNDLVELREQILRVKDTDKVPMVLVGNKCDLEDDRVVTKdQGHGLAGQWgGCTFLETSARKKVNVDEVFFDLVRQINR----\n>tr|A0A341ANF5|A0A341ANF5_NEOAA/1-167 [subseq from] LOW QUALITY PROTEIN: ras-related protein Rap-1b OS=Neophocaena asiaeorientalis asiaeorientalis OX=1706337 GN=RAP1B PE=3 SV=1\n-MREYKLVVLGSGGVGKSALTVQFVQGIFVEKYDPTIEDSYRKQVEVDAQQCMLEILDTAGTEQFTAMRDLYMKNGQGFALVYSITAQSTFNDLQDLREQILRVKDTDDVPMILVGNKCDLEdERVVGKEQGQNLARQXnNCAFLESSAKSKINVNEIFYDLVRQINR----\n>tr|A0A034V2V4|A0A034V2V4_BACDO/16-181 [subseq from] Ras-related protein Ral-a (Fragment) OS=Bactrocera dorsalis OX=27457 GN=RALA PE=4 SV=1\n---LHKVIMVGSGGVGKSALTLQFMYDEFVEDYEPTKADSYRKKVVLDGEEVQIDILDTAGQEDYAAIRDNYFRSGEGFLCVFSITDDESFQATQEFREQILRVKNDESIPFLLVGNKCDLSdKRKVPLNECQTRAQQWQVPYVETSAKTRENVDKVFFDLMREIRSRK--\n>tr|A0A814AHS7|A0A814AHS7_9BILA/1-166 [subseq from] Hypothetical protein OS=Brachionus calyciflorus OX=104777 GN=OXX778_LOCUS12070 PE=4 SV=1\n-MKEYKIVVLGSGGVGKSALTVQFVQGIFVEKYDPTIEDSYRKQVEIDGQQCMMEILDTAGTEQFTAMRDLYMKSGQGFVLVYSITAQATFNDLMELHDQIVRVKDTHDVPMVLVGNKCDLDEeRVVSKDQGQQLAKNFNCHFMEASAKNKINVPEIFYNLVRQINS----\n>tr|A0A075A694|A0A075A694_9TREM/78-241 [subseq from] Uncharacterized protein OS=Opisthorchis viverrini OX=6198 GN=T265_00309 PE=3 SV=1\n-MQEYKLVVLGSGGVGKSALTVQFVQGIFVEKYDPTIEDSYRKQMEIGGKQCMLEILDTAGTEQFTAMRDLYMKNGQGFVLCYSITSQSSFNDLEELHQQIRRVKDVDQIPMILVGNKCDLDTeRVVGKEQGQRLAREWGCEFIETSAKTRLFVDEVFINLVGQI------\n>tr|A0A4P9X673|A0A4P9X673_9FUNG/1-167 [subseq from] Uncharacterized protein OS=Caulochytrium protostelioides OX=1555241 GN=CAUPRSCDRAFT_6768 PE=3 SV=1\n-MREYKLVVLGSGGVGKSALTVQFVQSIFVEKYDPTIEDSYRKQVEVDGQQCMLEILDTAGTEQFTAMRDLYMKNGQGFVLVYSITSQATFNDLVELREQILRVKDTDKVPMVLVGNKCDLEdDRVVSREQGLALTGQWgGCTFLETSARKKVNVDDVFYDLVRQVNR----\n>tr|A0A0V1MGF8|A0A0V1MGF8_9BILA/88-253 [subseq from] Ras-related protein Ral-a OS=Trichinella papuae OX=268474 GN=Rala PE=4 SV=1\n----HKVIMVGSGGVGKSALTLQFMYDEFVEEYEPTKADSYRKRIVLDGEECQIDILDTAGQEDYSAIRDNYYRSGEGFLCVFAITDSESFDATTEFREQILRVKNSDpNIPILLVGNKSDLNaERRISLDQAQQRAANWNVSYVETSAKTRSNVDKVFYDLMREIKSRK--\n>tr|A0A2D4C0X4|A0A2D4C0X4_PYTIN/6-172 [subseq from] Ras protein let-60 OS=Pythium insidiosum OX=114742 GN=PINS_008073 PE=4 SV=1\n--KEYKLVVLGSGGVGKSALTIRLVTDNFLEDYDPTIEDSYRKLSTIDGDQVVLDILDTAGQEEYTSMQDQWMREGNGFLLVYSVTSQSSFDDIATFKDKILRAKDVDNVPIVLVGNKCDLHSqRQVSPEQGKQLAMRWGCYFMETSAKERINNEECFFQVVREIRKSE--\n>tr|A0A1I8NTI3|A0A1I8NTI3_STOCA/12-177 [subseq from] Uncharacterized protein OS=Stomoxys calcitrans OX=35570 GN=106096005 PE=4 SV=1\n----HKVIMVGSGGVGKSALTLQFMYDEFVEDYEPTKADSYRKKVVLDGEEVQIDILDTAGQEDYAAIRDNYFRSGEGFLCVFSITDDESFQATQEFREQILRVKNDESIPFLLVGNKCDLSDrRRVSLNECQQRAQQWQVPYVETSAKTRENVDKVFYDLIRDISTRKK-\n>tr|A0A4Q4W281|A0A4Q4W281_9PEZI/4-147 [subseq from] Uncharacterized protein OS=Monosporascus sp. MC13-8B OX=2211646 GN=DL766_000014 PE=4 SV=1\n-------------------------KSHFVDEYDPTIEDSYRKQCMIDDEVALLDVLDTAGQEEYSAMREQYMRTGEGFLLVYSITSRQSFEEITTFQQQILRVKDKDYFPMVVVGNKCDLESeREVPRSEGEALAKSFGCSFIETSAKSRINVDKAFYDIVREIRRYN--\n>tr|A0A1B0DH23|A0A1B0DH23_PHLPP/11-176 [subseq from] Uncharacterized protein OS=Phlebotomus papatasi OX=29031 PE=4 SV=1\n---LHKVIMVGSGGVGKSALTLQFMYDEFVEDYEPTKADSYRKKVVLDGEEVQIDILDTAGQEDYAAIRDNYFRSGEGFLCVFSITDDESFQATQEFREQILRVKNDESIPFLLVGNKCDLNdKRKVPLTECKLRAQQWGVPYVETSAKTRENVDKVFFDLMREIRSRK--\n>tr|A0A482XTA8|A0A482XTA8_LAOST/14-178 [subseq from] Uncharacterized protein OS=Laodelphax striatellus OX=195883 GN=LSTR_LSTR015467 PE=4 SV=1\n----HKVIMVGSGGVGKSALTLQFMYDEFVEDYEPTKADSYRKKVVLDGEEVQIDILDTAGQEDYAAIRDNYFRSGEGFLCVFSITEEESFQATQEFREQILRVKNDEQIPFVLVGNKGDLDeKRKVPLADAQSRAHHWQVPYVETSAKTRDNVDKVFFDLMREIRSRK--\n>tr|A0A4P9ZUC1|A0A4P9ZUC1_9FUNG/11-176 [subseq from] Ras family-domain-containing protein OS=Dimargaris cristalligena OX=215637 GN=BJ085DRAFT_41839 PE=4 SV=1\n---EYKIVILGAGGVGKSALTIRFVRSYFIEEYDPTIEDSYLKTCMIDNEEASLDVLDSAGQEEYSVMREQYMRSGHGFILVYSISSRTSFDEIRLLADQLLRVKDVTQAPLVIVGNKCDLEdQREVTTEEGRQLATEYQAMFLESSAKTRTNVDEAFYQAVRQIRHYR--\n>tr|A0A3S2M9V4|A0A3S2M9V4_ORYJA/1-162 [subseq from] Uncharacterized protein OS=Oryzias javanicus OX=123683 GN=OJAV_G00069240 PE=3 SV=1\n-MREYKLVVLGSGGVGKSALTVQFVQGIFVEKYDPTIEDSYRKQVEIDGQQCMLEILDTAGTEQFTAMRDLYMKNGQGFALVYSITAQSTFNDLQDLREQILRVKDTEDVPMILVGNKCDLEdERVVGKEQGQNLSRQWnGCAFLETSAKSKINVNEIFYDLT---------\n>tr|A0A3Q4MET9|A0A3Q4MET9_NEOBR/6-106 [subseq from] GTPase HRas-like OS=Neolamprologus brichardi OX=32507 PE=4 SV=1\n---RYKLVVVGAGGVGKSALTIQLIQNHFVDEYDPTIEDSYRKQVVIDGETCLLDILDTAGQEEYSAMRDQYMRTGEGFLCVFAINNTKSFEDIHQYRCNICHS------------------------------------------------------------------\n>tr|A0A2H2I2E8|A0A2H2I2E8_CAEJA/17-180 [subseq from] Uncharacterized protein OS=Caenorhabditis japonica OX=281687 PE=4 SV=1\n-----RIVVVGGGGVGKSALTIQFIQRYFVQDYDPTIEDSYTKQCFVDEDLCKLEILDTAGQEEFSTMREQYLRTGSGFLIIFAVTDRNSFEEVRKLHELICRIKDRDDFPIILVGNKADLENeRHVARHEAEELAHRLAIPYLECSAKLRKNVDEAFFDIVRLVRKYQ--\n>tr|A0A131XHL0|A0A131XHL0_9ACAR/12-177 [subseq from] Putative ras OS=Hyalomma excavatum OX=257692 PE=2 SV=1\n----HKVIMVGSGGVGKSALTLQFMYDEFVEDYEPTKADSYRKKVILDGEEVQIDILDTAGQEDYAAIRDNYFRSGEGFLCVFSIEEPENFAATTEFREQILRVKGDENIPFILVGNKADMEdSRKVSVEEAQERACQWGVPYVETSAKNRTNVDKVFFDLMREIRNRKK-\n>tr|A0A0V1MHJ6|A0A0V1MHJ6_9BILA/96-261 [subseq from] Ras-related protein Ral-a OS=Trichinella papuae OX=268474 GN=Rala PE=4 SV=1\n----HKVIMVGSGGVGKSALTLQFMYDEFVEEYEPTKADSYRKRIVLDGEECQIDILDTAGQEDYSAIRDNYYRSGEGFLCVFAITDSESFDATTEFREQILRVKNSDpNIPILLVGNKSDLNaERRISLDQAQQRAANWNVSYVETSAKTRSNVDKVFYDLMREIKSRK--\n>tr|A0A0V1I2I1|A0A0V1I2I1_9BILA/96-261 [subseq from] Ras-related protein Ral-a OS=Trichinella zimbabwensis OX=268475 GN=Rala PE=4 SV=1\n----HKVIMVGSGGVGKSALTLQFMYDEFVEEYEPTKADSYRKRIVLDGEECQIDILDTAGQEDYSAIRDNYYRSGEGFLCVFAITDSESFDATTEFREQILRVKNSDpNIPILLVGNKSDLNaERRISLDQAQQRAANWNVSYVETSAKTRSNVDKVFYDLMREIKSRK--\n>tr|A0A6P8T3K3|A0A6P8T3K3_GYMAC/7-173 [subseq from] LOW QUALITY PROTEIN: ras-related protein R-Ras-like OS=Gymnodraco acuticeps OX=8218 GN=LOC117537131 PE=4 SV=1\n---RFKLVVVGGGGVGKSALTIQFIQSYFVSDYDPTIEDSYTKICTVGGKETRLDILDTAGQEEFGAMREQYMRSGEGFLLVFALNDRGSYHEVQKFHTQILRVKDRDDFPMVLVGNKADLEhQRVVSREDAQAFTRENRIHYMEASAKNRHNVDECFLELVQIIRKFQE-\n>tr|E9C1L6|E9C1L6_CAPO3/1-167 [subseq from] Ras-like protein Rap-1b OS=Capsaspora owczarzaki (strain ATCC 30864) OX=595528 GN=CAOG_002249 PE=3 SV=1\n-MREYKLVVLGSGGVGKSALTVQFVQGIFVEKYDPTIEDSYRKQVEVDGAQCMLEILDTAGTEQFTAMRDLYMKNGQGFVLVYSITAQSTFNDLTDLREQILRVKDTDVVPMVLVGNKCDLEdERMVGKEQGQGLAKGWSCAFLESSAKAKIMVNETFYDLVRQINRQ---\n>tr|Z4YIG5|Z4YIG5_DANRE/1-167 [subseq from] Ras-related protein Rap-1b OS=Danio rerio OX=7955 GN=rap1b PE=1 SV=1\n-MREYKLVVLGSGGVGKSALTVQFVQGIFVEKYDPTIEDSYRKAMEVDGQQCMLEILDTAGTEQFTAMRDLYMKNGQGFALVYSITAQSTFNDLQDLREQILRVKDTDDVPMILVGNKCDLEdERVVGKEQGQNLARQWNsCAFLESSAKSKINVNEIFYDLVRQINR----\n>tr|A0A182JZV2|A0A182JZV2_9DIPT/112-277 [subseq from] Uncharacterized protein OS=Anopheles christyi OX=43041 PE=4 SV=1\n---LHKVIMVGSGGVGKSALTLQFMYDEFVEDYEPTKADSYRKKVVLDGEEVQIDILDTAGQEDYAAIRDNYFRSGEGFLCVFSITEDDSFQATQEFREQILRVKNDENIPFLLVGNKCDLNdKRKVPLAECQSRAQQWGVPYVETSAKTRENVDKVFFDLMRQIRSRK--\n>tr|A0A212FEN5|A0A212FEN5_DANPL/10-176 [subseq from] RAL2 protein OS=Danaus plexippus plexippus OX=278856 GN=LOC116770004 PE=4 SV=1\n--TLHKVIMVGSGGVGKSALTLQFMYDEFVEDYEPTKADSYRKKVVLDGEEVQIDILDTAGQEDYAAIRDNYFRSGEGFLCVFSITEPESFDATQEFREQILRVKNDENIPFLLVGNKSDLGdKRRVPLDACRERATAWRVPYVETSAKTRENVDKVFFDLMREIRSRK--\n>tr|A0A2K5WCS3|A0A2K5WCS3_MACFA/107-263 [subseq from] RAS related 2 OS=Macaca fascicularis OX=9541 GN=RRAS2 PE=4 SV=2\n-------------GVGKSALTIQFIQSYFVTDYDPTIEDSYTKQCVIDDRAARLDILDTAGQEEFGAMREQYMRTGEGFLLVFSVTDRGSFEEIYKFQRQILRVKDRDEFPMILIGNKADLDhQRQVTQEEGQQLARQLKVTYMEASAKIRMNVDQAFHELVRVIRKFQE-\n>tr|A0A484AXU9|A0A484AXU9_DRONA/11-176 [subseq from] Uncharacterized protein OS=Drosophila navojoa OX=7232 GN=AWZ03_012322 PE=4 SV=1\n---LHKVIMVGSGGVGKSALTLQFMYDEFVEDYEPTKADSYRKKVVLDGEEVQIDILDTAGQEDYAAIRDNYFRSGEGFLCVFSITDDESFQATQEFREQILRVKNDESIPFLLVGNKCDLNdKRKVPLNECQVRAQQWSVPYVETSAKTRENVDKVFFDLMREIRSRK--\n>tr|A0A6J1M697|A0A6J1M697_DROHY/11-176 [subseq from] ras-related protein Ral-a isoform X1 OS=Drosophila hydei OX=7224 GN=LOC111603346 PE=4 SV=1\n---LHKVIMVGSGGVGKSALTLQFMYDEFVEDYEPTKADSYRKKVVLDGEEVQIDILDTAGQEDYAAIRDNYFRSGEGFLCVFSITDDESFQATQEFREQILRVKNDESIPFLLVGNKCDLNdKRKVPLNECQVRAQQWSVPYVETSAKTRENVDKVFFDLMREIRSRK--\n>tr|B4L4V9|B4L4V9_DROMO/11-176 [subseq from] Uncharacterized protein, isoform C OS=Drosophila mojavensis OX=7230 GN=Dmoj\\GI14784 PE=4 SV=2\n---LHKVIMVGSGGVGKSALTLQFMYDEFVEDYEPTKADSYRKKVVLDGEEVQIDILDTAGQEDYAAIRDNYFRSGEGFLCVFSITDDESFQATQEFREQILRVKNDESIPFLLVGNKCDLNdKRKVPLNECQVRAQQWSVPYVETSAKTRENVDKVFFDLMREIRSRK--\n>tr|B4M1L5|B4M1L5_DROVI/11-176 [subseq from] Uncharacterized protein, isoform B OS=Drosophila virilis OX=7244 GN=Dvir\\GJ18826 PE=4 SV=2\n---LHKVIMVGSGGVGKSALTLQFMYDEFVEDYEPTKADSYRKKVVLDGEEVQIDILDTAGQEDYAAIRDNYFRSGEGFLCVFSITDDESFQATQEFREQILRVKNDESIPFLLVGNKCDLNdKRKVPLNECQVRAQQWSVPYVETSAKTRENVDKVFFDLMREIRSRK--\n>tr|A0A090LTL4|A0A090LTL4_STRRB/1-165 [subseq from] Ras-like protein 3 OS=Strongyloides ratti OX=34506 GN=SRAE_X000088600 PE=3 SV=1\n-MREYKVVILGSGGVGKSALTVQFVQGVFVEKYDPTIEDSYRKQVDIDGKQCMLEILDTAGTEQFTAMRDLYMKNGHGFLLVYSITAQSTFNDLVDLREQILRVKDTTNVPIILVGNKCDIEDeRVIRKDEGQNLARSFNCPFFETSSKAKINVQEVFYNLIKQIN-----\n>tr|L8GVK4|L8GVK4_ACACA/30-194 [subseq from] Raslike protein rasS, putative OS=Acanthamoeba castellanii str. Neff OX=1257118 GN=ACA1_129000 PE=4 SV=1\n----YRLVLVGVGGVGKSCITIQYISHKFIKEYDPTLEDSYRKQITFEDEECILDIFDTAGQEDFSAVRDQYMRTGAGFLIVYAVTLRSSFEEVANFRDQILRAKDSDDIPIVIVGNKIDMGSeRKVSTEEGQDLANKLGCKFIESSAKMNINVAECFTTLVANIKAFR--\n>tr|A0A2G5V724|A0A2G5V724_9PELO/18-181 [subseq from] Uncharacterized protein OS=Caenorhabditis nigoni OX=1611254 GN=Cni-ras-1 PE=4 SV=1\n-----RIVVVGGGGVGKSALTIQFIQRYFVQDYDPTIEDSYTKQCFVDEDLCKLEILDTAGQEEFSTMREQYLRTGSGFLIVFAVTDRNSFEEVKKLHELICRIKDRDDFPIILVGNKADLENeRHVARHEAEELAHRLAIPYLECSAKLRKNVDEAFFDIVRLVRKYQ--\n>tr|A8XZ02|A8XZ02_CAEBR/18-181 [subseq from] Protein CBR-RAS-1 OS=Caenorhabditis briggsae OX=6238 GN=ras-1 PE=4 SV=1\n-----RIVVVGGGGVGKSALTIQFIQRYFVQDYDPTIEDSYTKQCFVDEDLCKLEILDTAGQEEFSTMREQYLRTGSGFLIVFAVTDRNSFEEVKKLHELICRIKDRDDFPIILVGNKADLENeRHVARHEAEELAHRLAIPYLECSAKLRKNVDEAFFDIVRLVRKYQ--\n>tr|G5EBK8|G5EBK8_CAEEL/19-182 [subseq from] GTP binding protein OS=Caenorhabditis elegans OX=6239 GN=ras-1 PE=1 SV=1\n-----RIVVVGGGGVGKSALTIQFIQRYFVQDYDPTIEDSYTKQCFVDEDLCKLEILDTAGQEEFSTMREQYLRTGSGFLIVFAVTDRNSFEEVKKLHELICRIKDRDDFPIILVGNKADLENeRHVARHEAEELAHRLSIPYLECSAKIRKNVDEAFFDIVRLVRKYQ--\n>tr|E3M191|E3M191_CAERE/18-181 [subseq from] CRE-RAS-1 protein OS=Caenorhabditis remanei OX=31234 GN=Cre-ras-1 PE=4 SV=1\n-----RIVVVGGGGVGKSALTIQFIQRYFVQDYDPTIEDSYTKQCFVDEDLCKLEILDTAGQEEFSTMREQYLRTGSGFLIVFAVTDRNSFEEVKKLHELICRIKDRDDFPIILVGNKADLENeRHVARHEAEELAHRLSIPYLECSAKLRRNVDEAFFDIVRLVRKYQ--\n>tr|A0A182V2M1|A0A182V2M1_ANOME/92-257 [subseq from] Uncharacterized protein OS=Anopheles merus OX=30066 PE=4 SV=1\n---LHKVIMVGSGGVGKSALTLQFMYDEFVEDYEPTKADSYRKKVVLDGEEVQIDILDTAGQEDYAAIRDNYFRSGEGFLCVFSITEDDSFQATQEFREQILRVKNDENIPFLLVGNKCDLNdKRKVPLAECQSRAQQWGVPYVETSAKTRENVDKVFFDLMRQIRSRK--\n>tr|A0A6A5HLH1|A0A6A5HLH1_CAERE/18-181 [subseq from] Uncharacterized protein OS=Caenorhabditis remanei OX=31234 GN=GCK72_006680 PE=4 SV=1\n-----RIVVVGGGGVGKSALTIQFIQRYFVQDYDPTIEDSYTKQCFVDEDLCKLEILDTAGQEEFSTMREQYLRTGSGFLIVFAVTDRNSFEEVKKLHELICRIKDRDDFPIILVGNKADLENeRHVARHEAEELAHRLSIPYLECSAKLRRNVDEAFFDIVRLVRKYQ--\n>tr|A0A0V0RH98|A0A0V0RH98_9BILA/102-267 [subseq from] Ras-related protein Ral-A (Fragment) OS=Trichinella nelsoni OX=6336 GN=RALA PE=4 SV=1\n----HKVIMVGSGGVGKSALTLQFMYDEFVEEYEPTKADSYRKRIVLDGEECQIDILDTAGQEDYSAIRDNYYRSGEGFLCVFAITDSESFDATTEFREQILRVKNSDpNIPILLVGNKSDLNaERRISVDQAQQKAANWNVNYVETSAKTRSNVDKVFYDLMREIKSRK--\n>tr|A0A0V1BET3|A0A0V1BET3_TRISP/102-267 [subseq from] Ras-related protein Ral-A (Fragment) OS=Trichinella spiralis OX=6334 GN=RALA PE=4 SV=1\n----HKVIMVGSGGVGKSALTLQFMYDEFVEEYEPTKADSYRKRIVLDGEECQIDILDTAGQEDYSAIRDNYYRSGEGFLCVFAITDSESFDATTEFREQILRVKNSDpNIPILLVGNKSDLNaERRISVDQAQQKAANWNVNYVETSAKTRSNVDKVFYDLMREIKSRK--\n>tr|B4JN35|B4JN35_DROGR/11-176 [subseq from] GH24739 OS=Drosophila grimshawi OX=7222 GN=Dgri\\GH24739 PE=4 SV=1\n---LHKVIMVGSGGVGKSALTLQFMYDEFVEDYEPTKADSYRKKVVLDGEEVQIDILDTAGQEDYAAIRDNYFRSGEGFLCVFSITDDESFQATQEFREQILRVKNDESIPFLLVGNKCDLNdKRKVPLNECQQRAQLWSVPYVETSAKTRENVDKVFFDLMREIRSRK--\n>tr|A0A6G1SNC2|A0A6G1SNC2_9ACAR/8-175 [subseq from] Ras-related protein Ral-a OS=Aceria tosichella OX=561515 GN=Rala PE=4 SV=1\n----YKIIMVGSGGVGKSALTLQFMYDEFVEDYEPTKADSYRKKVLLDGQEIHMDILDTAGQEDYAAIRDNYFRSGEGFLCVFSITEQESLQAAHELREQILRVKnDDPKIPFLLVGNKADLdgPKRAVSQEEAQRLAESWQVPYVETSAKTRHNVDSVFFDLLREIQKRRQ-\n>tr|A0A1Y3ERS7|A0A1Y3ERS7_9BILA/92-257 [subseq from] Ras family protein OS=Trichinella nativa OX=6335 GN=D917_01338 PE=4 SV=1\n----HKVIMVGSGGVGKSALTLQFMYDEFVEEYEPTKADSYRKRIVLDGEECQIDILDTAGQEDYSAIRDNYYRSGEGFLCVFAITDSESFDATTEFREQILRVKNSDpNIPILLVGNKSDLNNeRRISVDQAQQKAANWNVNYVETSAKTRSNVDKVFYDLMREIKSRK--\n>tr|A0A210PSB5|A0A210PSB5_MIZYE/26-190 [subseq from] Ras-related protein Ral-a OS=Mizuhopecten yessoensis OX=6573 GN=KP79_PYT19243 PE=4 SV=1\n----HKVIMVGSGGVGKSALTLQFMYDEFVEDYEPTKADSYRKKVVLDGEEVQIDILDTAGQEDYAAIRDNYFRSGEGFLCVFSITEQESFQATAEFREQILRVKNDDNIPFLLVGNKCDLEDkRQVTIDEAQTRAQQWAVPYVETSAKTRANVDKVFYDLMREIRSRK--\n>tr|A0A6F9CMU5|A0A6F9CMU5_9TELE/1-29 [subseq from] Uncharacterized protein OS=Coregonus sp. 'balchen' OX=861768 GN=CSTEINMANNI_LOCUS4411273 PE=4 SV=1\n-MTEYKLVVVGAGGVGKSALTIQLIQNHFE--------------------------------------------------------------------------------------------------------------------------------------------\n>tr|A0A6F9CMU5|A0A6F9CMU5_9TELE/29-126 [subseq from] Uncharacterized protein OS=Coregonus sp. 'balchen' OX=861768 GN=CSTEINMANNI_LOCUS4411273 PE=4 SV=1\n--------------------------------------------------------------EEYSAMRDQYMRTGEGFLCVFAINNIK---------EQINRVKDSDSVPMVLVGNKSDLGSRSVESRQAQELARGYGVPFVETSAKTRQGVEEAFYSLVREIRRYKE-\n>tr|A0A0P4WKC9|A0A0P4WKC9_SCYOL/14-178 [subseq from] Uncharacterized protein OS=Scylla olivacea OX=85551 PE=4 SV=1\n----HKVIMVGSGGVGKSALTLQFMYDEFVEDYEPTKADSYRKKVVLDGEEVQIDILDTAGQEDYAAIRDNYFRSGEGFLCVFSITEDDSFQATQEFREQILRVKNDEHIPFLLVGNKADLTERrKVSEDEAKMRANQWGVPYVETSAKTRANVDKVFFDLMREIRSRK--\n>tr|A0A0V0UQH2|A0A0V0UQH2_9BILA/96-261 [subseq from] Ras-related protein Ral-A OS=Trichinella sp. T9 OX=181606 GN=T09_11375 PE=4 SV=1\n----HKVIMVGSGGVGKSALTLQFMYDEFVEEYEPTKADSYRKRIVLDGEECQIDILDTAGQEDYSAIRDNYYRSGEGFLCVFAITDSESFDATTEFREQILRVKNSDpNIPILLVGNKSDLNNeRRISVDQAQQKAANWNVNYVETSAKTRSNVDKVFYDLMREIKSRK--\n>tr|A0A0V0TA76|A0A0V0TA76_9BILA/96-261 [subseq from] Ras-related protein Ral-A OS=Trichinella murrelli OX=144512 GN=RALA PE=4 SV=1\n----HKVIMVGSGGVGKSALTLQFMYDEFVEEYEPTKADSYRKRIVLDGEECQIDILDTAGQEDYSAIRDNYYRSGEGFLCVFAITDSESFDATTEFREQILRVKNSDpNIPILLVGNKSDLNNeRRISVDQAQQKAANWNVNYVETSAKTRSNVDKVFYDLMREIKSRK--\n>tr|A0A0V1C810|A0A0V1C810_TRIBR/96-261 [subseq from] Ras-related protein Ral-A OS=Trichinella britovi OX=45882 GN=RALA PE=4 SV=1\n----HKVIMVGSGGVGKSALTLQFMYDEFVEEYEPTKADSYRKRIVLDGEECQIDILDTAGQEDYSAIRDNYYRSGEGFLCVFAITDSESFDATTEFREQILRVKNSDpNIPILLVGNKSDLNNeRRISVDQAQQKAANWNVNYVETSAKTRSNVDKVFYDLMREIKSRK--\n>tr|A0A0V1PNW5|A0A0V1PNW5_9BILA/96-261 [subseq from] Ras-related protein Ral-A OS=Trichinella sp. T8 OX=92180 GN=RALA PE=4 SV=1\n----HKVIMVGSGGVGKSALTLQFMYDEFVEEYEPTKADSYRKRIVLDGEECQIDILDTAGQEDYSAIRDNYYRSGEGFLCVFAITDSESFDATTEFREQILRVKNSDpNIPILLVGNKSDLNNeRRISVDQAQQKAANWNVNYVETSAKTRSNVDKVFYDLMREIKSRK--\n>tr|A0A0V0Z6P9|A0A0V0Z6P9_9BILA/96-261 [subseq from] Ras-related protein Ral-A OS=Trichinella patagoniensis OX=990121 GN=RALA PE=4 SV=1\n----HKVIMVGSGGVGKSALTLQFMYDEFVEEYEPTKADSYRKRIVLDGEECQIDILDTAGQEDYSAIRDNYYRSGEGFLCVFAITDSESFDATTEFREQILRVKNSDpNIPILLVGNKSDLNNeRRISVDQAQQKAANWNVNYVETSAKTRSNVDKVFYDLMREIKSRK--\n>tr|A0A6A5C022|A0A6A5C022_NAEFO/1-169 [subseq from] Uncharacterized protein OS=Naegleria fowleri OX=5763 GN=FDP41_001513 PE=4 SV=1\n-MAEYKFVVLGSGGVGKSALTIQFIQGNFVEKYDPTIEDSYRKQIEVDGKACMLDILDTAGQEEYSAMRDQYMRTGQAFILVYSITDPSSFEDLLTIHEQLLRSKDADEVPIVLVGNKCDLEeERAVSKEEGKSMAEKFGdhCKFLEASAKESINVEEIFTSLVRLVDKF---\n>tr|A0A0S7IG17|A0A0S7IG17_9TELE/12-179 [subseq from] Small monomeric GTPase OS=Poeciliopsis prolifica OX=188132 GN=RAL PE=3 SV=1\n-LTLHKVIMVGSGGVGKSALTLQFMYDEFVEDYEPTKADSYRKKVVLDGEEVQIDILDTAGQEDYAAIRDNYFRCGEGFLLVFSITEHESFTAITEFREQIVRVKEEEAIPLLVVGNKSDLEDRrQVSVDDGTAKASGWGVPYVETSAKTRANVDKVFFDLMREVRKKK--\n>tr|A0A6P8IYQ7|A0A6P8IYQ7_ACTTE/12-176 [subseq from] ras-related protein Ral-A-like OS=Actinia tenebrosa OX=6105 GN=LOC116306705 PE=4 SV=1\n----HKVIMVGSGGVGKSALTLQFMYEEFVEDYEPTKADSYRKKVILDGEECQIDILDTAGQEDYAAIRDNYFRSGEGFLCVFSITEQESFAATTEFREQILRVKSDDNIPFLLVGNKCDLTdKRQVTSEEAMEKAQEWGVPYVETSAKTRENVDKVFFDLMREIKSRK--\n>tr|A0A437C290|A0A437C290_ORYJA/196-363 [subseq from] Uncharacterized protein OS=Oryzias javanicus OX=123683 GN=OJAV_G00222900 PE=3 SV=1\n-MREYKLVVLGSGGVGKSALTVQFVQGIFVEKYDPTIEDSYRKQVEIDGQQCMLEILDTAGTEQFTAMRDLYMKNGQGFALVYSITAQSTFNDLQDLREQILRVKDTEDVPMILVGNKCDLEVERVVAKEsGIGLARQWNsCAFLETSAKSKINVNEIFYDLVRQINKK---\n>tr|A0A2H1WCR1|A0A2H1WCR1_SPOFR/10-176 [subseq from] SFRICE_006653 OS=Spodoptera frugiperda OX=7108 GN=SFRICE_006653 PE=4 SV=1\n--TLHKVIMVGSGGVGKSALTLQFMYDEFVEDYEPTKADSYRKKVVLDGEEVQIDILDTAGQEDYAAIRDNYFRSGEGFLCVFSITEPESFDATQEFREQILRVKNDENIPFLLVGNKSDLAdKRRVPLDSCRERAQHWQVPYVETSAKTRDNVDKVFFDLMREIRSRK--\n>tr|A0A232EM14|A0A232EM14_9HYME/63-227 [subseq from] Uncharacterized protein OS=Trichomalopsis sarcophagae OX=543379 GN=TSAR_016044 PE=4 SV=1\n----HKVIMVGSGGVGKSALTLQFMYDEFVEDYEPTKADSYRKKVVLDGEEVQIDILDTAGQEDYAAIRDNYFRSGEGFLCVFSITEDDSFQATQEFREQILRVKNDENIPFLLVGNKSDLQeKRKVSLAEAQSRSQQWGVPYVETSAKTRENVDKVFFDLMRAIAARK--\n>tr|C1BRQ6|C1BRQ6_CALRO/1-167 [subseq from] Ras-like protein 3 OS=Caligus rogercresseyi OX=217165 GN=RAS3 PE=2 SV=1\n-MREYKIVVLGSGGVGKSALTVQFVQGIFVEKYDPTIEDSYRKQVEVDNQQCMLEILDTAGTEQFTAMRDLYMKNGQGFALVYSITAQSTFNDLQDLREQILRIKDTDDVPMVLVGNKCDLEDeRVVGKDQGLNLAKQFNnCSFMETSAKAKIGVTDLFYDLVRQIAR----\n>tr|A0A6H5HYB4|A0A6H5HYB4_9HYME/12-176 [subseq from] Uncharacterized protein OS=Trichogramma brassicae OX=86971 GN=TBRA_LOCUS894 PE=4 SV=1\n----HKVIMVGSGGVGKSALTLQFMYDEFVVDYEPTKADSYRKKVVLDGEEVQIDILDTAGQEDYAAIRDNYFRSGEGFLCVFSITEDDSFQATQEFREQILRVKNDENIPFLLVGNKSDLQdKRQVSLAEAQSRAQQWGVPYVETSAKTRENVDKVFFDLMRAIAARK--\n>tr|A0A0V1KMP9|A0A0V1KMP9_9BILA/102-267 [subseq from] Ras-related protein Ral-A (Fragment) OS=Trichinella nativa OX=6335 GN=RALA PE=4 SV=1\n----HKVIMVGSGGVGKSALTLQFMYDEFVEEYEPTKADSYRKRIVLDGEECQIDILDTAGQEDYSAIRDNYYRSGEGFLCVFAITDSESFDATTEFREQILRVKNSDpNIPILLVGNKSDLNNeRRISVDQAQQKAANWNVNYVETSAKTRSNVDKVFYDLMREIKSRK--\n>tr|A0A0V0W757|A0A0V0W757_9BILA/103-268 [subseq from] Ras-related protein Ral-A (Fragment) OS=Trichinella sp. T6 OX=92179 GN=RALA PE=4 SV=1\n----HKVIMVGSGGVGKSALTLQFMYDEFVEEYEPTKADSYRKRIVLDGEECQIDILDTAGQEDYSAIRDNYYRSGEGFLCVFAITDSESFDATTEFREQILRVKNSDpNIPILLVGNKSDLNNeRRISVDQAQQKAANWNVNYVETSAKTRSNVDKVFYDLMREIKSRK--\n>tr|A0A485L8V6|A0A485L8V6_9STRA/4-170 [subseq from] Aste57867_17817 protein OS=Aphanomyces stellatus OX=120398 GN=Aste57867_17817 PE=4 SV=1\n--REYKLVVLGAGGVGKSALVIRLVTDNFLEDYDPTIEDSYRKQVEIDQRQALLDILDTAGQEEYTTMQDEWMREGKGFLLVYSVTSQTTFDEIKTFKDKILRAKDTNRVPMVLVGNKCDLDKhREVSLAAGKQLAAEWGCPFMETSAKERINNEECFFNVVREIRKQD--\n>tr|A0A6P8KKK5|A0A6P8KKK5_DROMA/11-177 [subseq from] ras-related protein Ral-a isoform X1 OS=Drosophila mauritiana OX=7226 GN=LOC117147034 PE=4 SV=1\n---LHKVIMVGSGGVGKSALTLQFMYDEFVEDYEPTKADSYRKKVVLDGEEVQIDILDTAGQEDYAAIRDNYFRSGEGFLCVFSITDDESFQATQEFREQILRVKNDESIPFLLVGNKCDLNdKRKVPLSECQLRAQQWAVPYVETSAKTRENVDKVFFDLMREIRSRKS-\n>tr|A0A1S8VXH5|A0A1S8VXH5_9FUNG/1-168 [subseq from] Uncharacterized protein OS=Batrachochytrium salamandrivorans OX=1357716 GN=BSLG_03407 PE=3 SV=1\n-MREYKLVVLGSGGVGKSALTVQFVQSIFVEKYDPTIEDSYRKQVEIDGQQCMLEILDTAGTEQFTAMRDLYMKNGQGFVLAYSITSQATFNDLVELREQILRVKDSDKVPMVLVGNKCDLEdDRVVSKAEGQSLSAQWGTcTFLETSARKKINVDEVFFDLVRQVNKS---\n>tr|A0A151Z2N6|A0A151Z2N6_9MYCE/57-178 [subseq from] Type A von Willebrand factor domain-containing protein OS=Tieghemostelium lacteum OX=361077 GN=DLAC_10899 PE=4 SV=1\n-----------------------------------------------ETDTVLLDILDTAGQEEYSAMRDQYVRTGNAFLLVYSITSRSSFEEVPQLIQHVARIKDSDNTPIIIIGNKGDLEyQREVSRLEGEQLARNYNCPFIETSAKTRVNIEEAFFKLIRITPRGK--\n>tr|A0A151Z2N6|A0A151Z2N6_9MYCE/179-226 [subseq from] Type A von Willebrand factor domain-containing protein OS=Tieghemostelium lacteum OX=361077 GN=DLAC_10899 PE=4 SV=1\n---EYKLVAMGGGGVGKSAIIIQFIQNHFVDEYDPTIEDSYRKQITISGLP-----------------------------------------------------------------------------------------------------------------------\n>tr|A0A034V3W3|A0A034V3W3_BACDO/11-177 [subseq from] Ras-related protein Ral-a OS=Bactrocera dorsalis OX=27457 GN=RALA PE=4 SV=1\n---LHKVIMVGSGGVGKSALTLQFMYDEFVEDYEPTKADSYRKKVVLDGEEVQIDILDTAGQEDYAAIRDNYFRSGEGFLCVFSITDDESFQATQEFREQILRVKNDESIPFLLVGNKCDLSdKRKVPLNECQTRAQQWQVPYVETSAKTRENVDKVFYDLIRDISSRKK-\n>tr|A0A0A1XM03|A0A0A1XM03_ZEUCU/11-177 [subseq from] Ras-related protein Ral-a OS=Zeugodacus cucurbitae OX=28588 GN=Rala_0 PE=4 SV=1\n---LHKVIMVGSGGVGKSALTLQFMYDEFVEDYEPTKADSYRKKVVLDGEEVQIDILDTAGQEDYAAIRDNYFRSGEGFLCVFSITDDESFQATQEFREQILRVKNDESIPFLLVGNKCDLSdKRKVPLNECQTRAQQWQVPYVETSAKTRENVDKVFYDLIRDISSRKK-\n>tr|A0A0K8VWM9|A0A0K8VWM9_BACLA/11-177 [subseq from] Ras-related protein Ral-a OS=Bactrocera latifrons OX=174628 GN=Rala_4 PE=4 SV=1\n---LHKVIMVGSGGVGKSALTLQFMYDEFVEDYEPTKADSYRKKVVLDGEEVQIDILDTAGQEDYAAIRDNYFRSGEGFLCVFSITDDESFQATQEFREQILRVKNDESIPFLLVGNKCDLSdKRKVPLNECQTRAQQWQVPYVETSAKTRENVDKVFYDLIRDISSRKK-\n>tr|A0A0N5BMD5|A0A0N5BMD5_STREA/80-245 [subseq from] Uncharacterized protein OS=Strongyloides papillosus OX=174720 PE=4 SV=1\n----YKVIMVGSGGVGKSALTLQFMYEEFVEEYEPTKADSYRKKVVLDGEECSIDILDTAGQEDYSAIRDNYYRSGEGFVCVFSITDAESFDATNEFREQILRVKNSDtSIPIILVGNKSDLDeQRALPLQQMLQRAEQWNVPYIETSAKTRTNVDKVFYDLMREIKRRK--\n>tr|A0A0K0G1X4|A0A0K0G1X4_STRVS/80-245 [subseq from] Ras-related protein Ral-a (inferred by orthology to a D. melanogaster protein) OS=Strongyloides venezuelensis OX=75913 PE=4 SV=1\n----YKVIMVGSGGVGKSALTLQFMYEEFVEEYEPTKADSYRKKVVLDGEECSIDILDTAGQEDYSAIRDNYYRSGEGFVCVFSITDAESFDATNEFREQILRVKNSDtSIPIILVGNKSDLDeQRALPLQQMLQRAEQWNVPYIETSAKTRTNVDKVFYDLMREIKRRK--\n>tr|A0A7M7RD58|A0A7M7RD58_STRPU/26-193 [subseq from] Uncharacterized protein OS=Strongylocentrotus purpuratus OX=7668 PE=4 SV=1\n-MKVYKIVLLGQGGVGKSALTLQFVTHSFLEYHDPTIEDAYLQQAVIDGEVGQLDILDTAGQAEFTAMRDQYMRRGEGFIICYSITDRRSFQEAAEFKKDIERVRNTEDIPIVLVGNKYDLEHlRVVQPEEGHALAREFNCPFFETSAALRHFVDDVFHTLVREIRKKE--\n>tr|A0A0K8RIH1|A0A0K8RIH1_IXORI/1-170 [subseq from] Putative rap1a member of ras oncoprotein family OS=Ixodes ricinus OX=34613 PE=2 SV=1\n-MREYKIVVLGSGGVGKSALTVQFVQGIFVEKYDPTIEDSYRKQVEVDGQQCMLEILDTAGTEQFTAMRDLYMKNGQGFVLVYSITAQSTFNDLQDLREQILRVKDMDDVPMILIGNKCDLEDeRVVGKDQGINLARNFSnCAFLESSAKAKINVNEIFYDLVRQInRKNP--\n>tr|A0A6P7UX25|A0A6P7UX25_IXOSC/1-170 [subseq from] ras-related protein Rap-1A OS=Ixodes scapularis OX=6945 GN=LOC115313968 PE=3 SV=1\n-MREYKIVVLGSGGVGKSALTVQFVQGIFVEKYDPTIEDSYRKQVEVDGQQCMLEILDTAGTEQFTAMRDLYMKNGQGFVLVYSITAQSTFNDLQDLREQILRVKDMDDVPMILIGNKCDLEDeRVVGKDQGINLARNFSnCAFLESSAKAKINVNEIFYDLVRQInRKNP--\n>tr|A0A820LWX6|A0A820LWX6_9BILA/1-29 [subseq from] Hypothetical protein OS=Rotaria sp. Silwood2 OX=2762512 GN=SJO388_LOCUS19970 PE=4 SV=1\n-MTEYKLVVVGAGGVGKSALTIQLIQNQYV--------------------------------------------------------------------------------------------------------------------------------------------\n>tr|A0A820LWX6|A0A820LWX6_9BILA/43-133 [subseq from] Hypothetical protein OS=Rotaria sp. Silwood2 OX=2762512 GN=SJO388_LOCUS19970 PE=4 SV=1\n-----------------------ILFDSFIDEYDPTIEDSYRKQAVVDGETCLLDILDTAGQEEYSAMRDQYMRGGEGFLCVFAVNSAKSFEEIKQYREQIKRVKDADDIPMVC--------------------------------------------------------\n>tr|A0A4W3HVU6|A0A4W3HVU6_CALMI/12-178 [subseq from] Uncharacterized protein OS=Callorhinchus milii OX=7868 GN=mras PE=4 SV=1\n--PTYKLVVVGDGGVGKSALTIQFFQKIFVPDYDPTIEDSYLKHTEIDGQWAILDVLDTAGQEEFSAMREQYMRTGDGFLIVFSVTDKASFEHVDRFHQLILRVKDRESFPMILVANKVDLVhLRKVTSEQGREMAAKYNIPYIETSAKDPpLNVDKAFHDLVRVIRQQ---\n>tr|A0A3E2HFG6|A0A3E2HFG6_SCYLI/4-147 [subseq from] Uncharacterized protein (Fragment) OS=Scytalidium lignicola OX=5539 GN=B7463_g4252 PE=4 SV=1\n-------------------------KSHFVDEYDPTIEDSYRKQCVIDDEVALLDVLDTAGQEEYSAMREQYMRTGEGFLLVYSITSRQSFEEIMTFQQQILRVKDKDYFPIIVVGNKCDLEGeRQVSKQEGEALARSFGCKFIETSAKSRINVDNAFFDIVREIRRYN--\n>tr|A0A6P8TM90|A0A6P8TM90_GYMAC/7-173 [subseq from] ras-related protein R-Ras OS=Gymnodraco acuticeps OX=8218 GN=rras PE=4 SV=1\n---RFKLVVVGGGGVGKSALTIQFIQSYFVSDYDPTIEDSYTKICTVGGKETRLDILDTAGQEEFGAMREQYMRSGEGFLLVFALNDRGSYHEVQKFHTQILRVKDRDDFPMVLVGNKADLEHqRVISREDAQAFTRENRIHYMEASAKNRHNVDECFLELVQIIRKFQE-\n>tr|A0A674MSL4|A0A674MSL4_TAKRU/8-173 [subseq from] Uncharacterized protein OS=Takifugu rubripes OX=31033 GN=LOC101061602 PE=4 SV=1\n----LKLVVVGGGGVGKSALTIQFIQSYFVSDYDPTIEDSYTKICTVDGKETRLDILDTAGQEEFGAMREQYMRSGEGFLMVFALNDRGSYHEVQKFHTQILRVKDRDEFPMVLVGNKADLEmQRVISGDDAQAFARENRIHYMEASAKNRCNVDEAFLELVKIIRRFHE-\n>tr|A0A3L8S4K4|A0A3L8S4K4_CHLGU/42-208 [subseq from] Uncharacterized protein OS=Chloebia gouldiae OX=44316 GN=DV515_00012245 PE=3 SV=1\n-MREYKLVVLGSGGVGKSALTVQFVQGIFVEKYDPTIEDSYRKQVEVDCQQCMLEILDTAGTEQFTAMRDLYMKNGQGFALVYSITAQSTFNDLQDLREQILRVKDTEDVPMILVGNKCDLEeERVVGKEQGQNLARQWcNCAFLESSAKSKINVNEIFYDLVRQINR----\n>tr|W8B7H6|W8B7H6_CERCA/20-185 [subseq from] Ras-related protein Ral-a (Fragment) OS=Ceratitis capitata OX=7213 GN=RALA PE=2 SV=1\n---LHKVIMVGSGGVGKSALTLQFMYDEFVEDYEPTKADSYRKKVVLDGEEVQIDILDTAGQEDYAAIRDNYFRSGEGFLCVFSITDDESFQATQEFREQILRVKNDESIPFLLVGNKCDLSdKRKVPLNECQARAQQWQVPYVETSAKTRENVDKVFFDLMREIRSRK--\n>tr|W5M1C7|W5M1C7_LEPOC/14-180 [subseq from] Muscle RAS oncogene homolog OS=Lepisosteus oculatus OX=7918 PE=4 SV=1\n--PTYKLVVVGDGGVGKSALTIQFFQKIFVPDYDPTIEDSYLKHTEIDGQWAILDVLDTAGQEEFSAMREQYMRTGDGFLIVFSVTDKASFEHVDRFHQLILRVKDRESFPMILVANKVDLVhLRKVTSEQGKEMAAKYNIPYIETSAKDPpLNVDKAFHDLVRVIRQE---\n>tr|D2UX92|D2UX92_NAEGR/1-169 [subseq from] Ras family small GTPase (RAP-1) OS=Naegleria gruberi OX=5762 GN=NAEGRDRAFT_55569 PE=4 SV=1\n-MAEYKFVVLGSGGVGKSALTIQFIQGNFVEKYDPTIEDSYRKQIEVDGKACMLDILDTAGQEEYSAMRDQYMRTGQAFILVYSITDPSSFEDLLTIHEQLLRSKDADEVPIVLVGNKCDLEeERAVSKDEGKSMAEKFGdhCKFLEASAKESINVEEIFMSLVRLVDKF---\n>tr|A0A151Z9D3|A0A151Z9D3_9MYCE/4-169 [subseq from] Uncharacterized protein OS=Tieghemostelium lacteum OX=361077 GN=DLAC_09184 PE=3 SV=1\n--REFKIVVLGSGGVGKSALTVQFVQGIFVEKYDPTIEDSYRKQVEVDGNQCMLEILDTAGTEQFTAMRDLYMKNGQGFVLVYSIISNSTFNELPDLREQILRVKDCEDVPMVLVGNKCDLNdQRVIGTEQGAELSRKFGgCAFLEASAKNKVNVEQIFYDLIRQINR----\n>tr|A0A7J7ATJ0|A0A7J7ATJ0_9COLE/12-176 [subseq from] Uncharacterized protein OS=Abscondita terminalis OX=2069292 GN=FQR65_LT10167 PE=4 SV=1\n----HKVIMVGSGGVGKSALTLQFMYDEFVEDYEPTKADSYRKKILLDGEEVQIDILDTAGQEDYAAIRDNYFRSGEGFLCIFSITEDESFQATQDFREQILRVKNDENIPFLLVGNKCDLEERrKVSYQEASDRAKQWGVTYVETSAKTREHVDKVFFDLMREIRARK--\n>tr|A0A0V1EY38|A0A0V1EY38_TRIPS/158-323 [subseq from] Ras-related protein Ral-A (Fragment) OS=Trichinella pseudospiralis OX=6337 GN=RALA PE=4 SV=1\n----HKVIMVGSGGVGKSALTLQFMYDEFVEEYEPTKADSYRKRIVLDGEECQIDILDTAGQEDYSAIRDNYYRSGEGFLCVFAITDSESFDATTEFREQILRVKNSDpNIPILLVGNKSDLTAeRRISLDQAQQRAANWNVSYVETSAKTRSNVDKVFYDLMREIKSRK--\n>tr|A0A034V5L9|A0A034V5L9_BACDO/16-182 [subseq from] Ras-related protein Ral-a (Fragment) OS=Bactrocera dorsalis OX=27457 GN=RALA PE=4 SV=1\n---LHKVIMVGSGGVGKSALTLQFMYDEFVEDYEPTKADSYRKKVVLDGEEVQIDILDTAGQEDYAAIRDNYFRSGEGFLCVFSITDDESFQATQEFREQILRVKNDESIPFLLVGNKCDLSdKRKVPLNECQTRAQQWQVPYVETSAKTRENVDKVFYDLIRDISSRKK-\n>tr|A0A7J7AB67|A0A7J7AB67_9COLE/12-176 [subseq from] Uncharacterized protein OS=Lamprigera yunnana OX=370605 GN=FQA39_LY14778 PE=4 SV=1\n----HKVIMVGSGGVGKSALTLQFMYDEFVEDYEPTKADSYRKKILLDGEEVQIDILDTAGQEDYAAIRDNYFRSGEGFLCIFSITEDESFQATQDFREQILRVKNDENIPFLLVGNKCDLEERrKVSYQEASDRAKQWGVTYVETSAKTREHVDKVFFDLMREIRARK--\n>tr|A0A087UMM1|A0A087UMM1_STEMI/12-176 [subseq from] Ras-related protein Ral-a (Fragment) OS=Stegodyphus mimosarum OX=407821 GN=X975_17683 PE=4 SV=1\n----HKVIMVGSGGVGKSALTLQFMYDEFVEDYEPTKADSYRKKVMLDGEEVQIDILDTAGQEDYAAIRDNYFRSGEGFLCVFSITEHDSFSATSEFREQILRVKDDDNIPFLLVGNKADLEdKRQVSVEEAESRARQWNVPYVETSAKTRSNVDKVFFDLMREIQNRK--\n>tr|A0A1Y1K697|A0A1Y1K697_PHOPY/12-176 [subseq from] Uncharacterized protein OS=Photinus pyralis OX=7054 GN=PPYR_11338 PE=4 SV=1\n----HKVIMVGSGGVGKSALTLQFMYDEFVEDYEPTKADSYRKKILLDGEEVQIDILDTAGQEDYAAIRDNYFRSGEGFLCIFSITEDESFQATQDFREQILRVKNDENIPFLLVGNKCDLEERrKVTYQEASDRAKQWGVTYVETSAKTREHVDKVFFDLMREIRARK--\n>sp|P48555|RALA_DROME/11-176 [subseq from] Ras-related protein Ral-a OS=Drosophila melanogaster OX=7227 GN=Rala PE=1 SV=2\n---LHKVIMVGSGGVGKSALTLQFMYDEFVEDYEPTKADSYRKKVVLDGEEVQIDILDTAGQEDYAAIRDNYFRSGEGFLCVFSITDDESFQATQEFREQILRVKNDESIPFLLVGNKCDLNdKRKVPLSECQLRAQQWAVPYVETSAKTRENVDKVFFDLMREIRSRK--\n>tr|A0A6P4EEP1|A0A6P4EEP1_DRORH/11-176 [subseq from] ras-related protein Ral-a isoform X1 OS=Drosophila rhopaloa OX=1041015 GN=LOC108039346 PE=4 SV=1\n---LHKVIMVGSGGVGKSALTLQFMYDEFVEDYEPTKADSYRKKVVLDGEEVQIDILDTAGQEDYAAIRDNYFRSGEGFLCVFSITDDESFQATQEFREQILRVKNDESIPFLLVGNKCDLNdKRKVPLSECQLRAQQWAVPYVETSAKTRENVDKVFFDLMREIRSRK--\n>tr|A0A6P4FVL3|A0A6P4FVL3_DROTK/11-176 [subseq from] ras-related protein Ral-a isoform X1 OS=Drosophila takahashii OX=29030 GN=LOC108054963 PE=4 SV=1\n---LHKVIMVGSGGVGKSALTLQFMYDEFVEDYEPTKADSYRKKVVLDGEEVQIDILDTAGQEDYAAIRDNYFRSGEGFLCVFSITDDESFQATQEFREQILRVKNDESIPFLLVGNKCDLNdKRKVPLSECQLRAQQWAVPYVETSAKTRENVDKVFFDLMREIRSRK--\n>tr|B3NSR1|B3NSR1_DROER/11-176 [subseq from] Uncharacterized protein, isoform B OS=Drosophila erecta OX=7220 GN=Dere\\GG18572 PE=4 SV=2\n---LHKVIMVGSGGVGKSALTLQFMYDEFVEDYEPTKADSYRKKVVLDGEEVQIDILDTAGQEDYAAIRDNYFRSGEGFLCVFSITDDESFQATQEFREQILRVKNDESIPFLLVGNKCDLNdKRKVPLSECQLRAQQWAVPYVETSAKTRENVDKVFFDLMREIRSRK--\n>tr|B4Q0I5|B4Q0I5_DROYA/11-176 [subseq from] Uncharacterized protein, isoform B OS=Drosophila yakuba OX=7245 GN=Dyak\\GE16885 PE=4 SV=2\n---LHKVIMVGSGGVGKSALTLQFMYDEFVEDYEPTKADSYRKKVVLDGEEVQIDILDTAGQEDYAAIRDNYFRSGEGFLCVFSITDDESFQATQEFREQILRVKNDESIPFLLVGNKCDLNdKRKVPLSECQLRAQQWAVPYVETSAKTRENVDKVFFDLMREIRSRK--\n>tr|A0A3B0JXT0|A0A3B0JXT0_DROGU/11-176 [subseq from] Blast:Ras-related protein Ral-a OS=Drosophila guanche OX=7266 GN=DGUA_6G010768 PE=4 SV=1\n---LHKVIMVGSGGVGKSALTLQFMYDEFVEDYEPTKADSYRKKVVLDGEEVQIDILDTAGQEDYAAIRDNYFRSGEGFLCVFSITDDESFQATQEFREQILRVKNDESIPFLLVGNKCDLNdKRKVPLSECQLRAQQWAVPYVETSAKTRENVDKVFFDLMREIRSRK--\n>tr|A0A6P5U9G6|A0A6P5U9G6_DROOB/11-176 [subseq from] ras-related protein Ral-a isoform X1 OS=Drosophila obscura OX=7282 GN=LOC111065260 PE=4 SV=1\n---LHKVIMVGSGGVGKSALTLQFMYDEFVEDYEPTKADSYRKKVVLDGEEVQIDILDTAGQEDYAAIRDNYFRSGEGFLCVFSITDDESFQATQEFREQILRVKNDESIPFLLVGNKCDLNdKRKVPLSECQLRAQQWAVPYVETSAKTRENVDKVFFDLMREIRSRK--\n>tr|Q29GN2|Q29GN2_DROPS/11-176 [subseq from] ras-related protein Ral-a isoform X1 OS=Drosophila pseudoobscura pseudoobscura OX=46245 GN=Dpse\\GA15484 PE=4 SV=1\n---LHKVIMVGSGGVGKSALTLQFMYDEFVEDYEPTKADSYRKKVVLDGEEVQIDILDTAGQEDYAAIRDNYFRSGEGFLCVFSITDDESFQATQEFREQILRVKNDESIPFLLVGNKCDLNdKRKVPLSECQLRAQQWAVPYVETSAKTRENVDKVFFDLMREIRSRK--\n>tr|A0A183CHJ8|A0A183CHJ8_GLOPA/290-455 [subseq from] Uncharacterized protein OS=Globodera pallida OX=36090 PE=3 SV=1\n-MREYKIVVLGSGGVGKSALTVQFVQGIFVEKYDPTIEDSYRKQLEVDGQQCMLEILDTAGTEQFTAMRDLYMKNGQGFVLVYSITAQSTFNDLMDLRDQILRVKDTDDVPMILVGNKYDLEdERVVGKEQGMNLARQFNSAFLETSAKQKINVHEVFYDLVRQINR----\n>tr|A0A6J2TND2|A0A6J2TND2_DROLE/11-176 [subseq from] ras-related protein Ral-a isoform X1 OS=Drosophila lebanonensis OX=7225 GN=LOC115626798 PE=4 SV=1\n---LHKVIMVGSGGVGKSALTLQFMYDEFVEDYEPTKADSYRKKVVLDGEEVQIDILDTAGQEDYAAIRDNYFRSGEGFLCVFSITDDESFQATQEFREQILRVKNDESIPFLLVGNKCDLNdKRKVPLNECQLRAQQWSVPYVETSAKTRENVDKVFFDLMREIRSRK--\n>tr|A0A0V1EYR4|A0A0V1EYR4_TRIPS/188-353 [subseq from] Ras-related protein Ral-A (Fragment) OS=Trichinella pseudospiralis OX=6337 GN=RALA PE=4 SV=1\n----HKVIMVGSGGVGKSALTLQFMYDEFVEEYEPTKADSYRKRIVLDGEECQIDILDTAGQEDYSAIRDNYYRSGEGFLCVFAITDSESFDATTEFREQILRVKNSDpNIPILLVGNKSDLTAeRRISLDQAQQRAANWNVSYVETSAKTRSNVDKVFYDLMREIKSRK--\n>tr|A0A6P8W9M9|A0A6P8W9M9_DROAB/11-176 [subseq from] ras-related protein Ral-a isoform X1 OS=Drosophila albomicans OX=7291 GN=LOC117565423 PE=4 SV=1\n---LHKVIMVGSGGVGKSALTLQFMYDEFVEDYEPTKADSYRKKVVLDGEEVQIDILDTAGQEDYAAIRDNYFRSGEGFLCVFSITDDESFQATQEFREQILRVKNDESIPFLLVGNKCDLNdKRKVPLSECQLRAQQWSVPYVETSAKTRENVDKVFFDLMREIRSRK--\n>tr|B4NDD6|B4NDD6_DROWI/11-176 [subseq from] Uncharacterized protein, isoform C OS=Drosophila willistoni OX=7260 GN=Dwil\\GK24932 PE=4 SV=2\n---LHKVIMVGSGGVGKSALTLQFMYDEFVEDYEPTKADSYRKKVVLDGEEVQIDILDTAGQEDYAAIRDNYFRSGEGFLCVFSITDDESFQATQEFREQILRVKNDESIPFLLVGNKCDLNdKRKVPLSECQLRAQQWSVPYVETSAKTRENVDKVFFDLMREIRSRK--\n>tr|B5FY53|B5FY53_TAEGU/1-167 [subseq from] Putative RAP1A member of RAS oncogene family OS=Taeniopygia guttata OX=59729 PE=2 SV=1\n-MREYKLVVLGSGGVGKSALTVQFVQGIFVEKYDPTIEDSYRKQVEVDCQQCMLEILDTAGTEQFTAMRDLYMKNGQGFALVYSITAQSTFNDLQDLREQILRVKDTEDVPMILVGNKCDLEeERVVGKEQGQNLARQWcNCAFLESSAKSKINVXEIFYDLVRQINR----\n>tr|A0A5J4NJF6|A0A5J4NJF6_9TREM/1-166 [subseq from] Ras-related protein Rap-1A OS=Paragonimus westermani OX=34504 GN=DEA37_0007720 PE=3 SV=1\n-MQEYKLVVLGSGGVGKSALTVQFVQGIFVEKYDPTIEDSYRKQLEIDGRQCMLEILDTAGTEQFTAMRDLYMKNGQGFVLCYSITSQSTFNDLGELHQQIQRVKDVPKIPLILVGNKCDLDSeRVVGQDQGRNLARSWGCSFLETSAKARINVDEIFKDLVRQINS----\n>tr|E9HT04|E9HT04_DAPPU/14-178 [subseq from] Uncharacterized protein OS=Daphnia pulex OX=6669 GN=DAPPUDRAFT_303962 PE=4 SV=1\n----HKVIMVGSGGVGKSALTLQFMYDEFVEDYEPTKADSYRKKVMLDGEEVQIDILDTAGQEDYAAIRDNYFRSGEGFLCVFSITDDDSFQATQEFREQILRVKNDENISFLLVGNKCDLGErRKVSLEEAQNRAQQWGVPYIETSAKTREHVDKVFFDLMRDIRSRK--\n>tr|C1BVZ0|C1BVZ0_ESOLU/1-167 [subseq from] Ras-related protein Rap-1b OS=Esox lucius OX=8010 GN=RAP1B PE=2 SV=1\n-MREYKLVVLGSGGVGKSALTVQFVQGIFVEKYDPTIEDSYRKQVEVESQQCMLEILDTAGTEQFTAMRDLYMKNGQGFALVYSITAQSTFNDLQDLREQILRVKDTEDVPMILVGNKCDLEdERVVGKEQGQNLARQWNnCAYLESSAKSKINVNEIFYDLVRQINR----\n>tr|A0A7R9BIU0|A0A7R9BIU0_9CRUS/1-167 [subseq from] Hypothetical protein OS=Notodromas monacha OX=399045 GN=NMOB1V02_LOCUS3949 PE=3 SV=1\n-MREYKIVVLGSGGVGKSALTVQFVQGIFVEKYDPTIEDSYRKQVEVDSQQCMLEILDTAGTEQFTAMRDLYMKNGQGFVLVYSITAQSTFNDLQDLREQILRVKDTDEVPMILVGNKCDLEDeRVVGKDQGMNLARSWNCAFLESSAKAKVNVNEIFHNLVQQINRR---\n>tr|A0A835GQ99|A0A835GQ99_SPOEX/26-192 [subseq from] Uncharacterized protein OS=Spodoptera exigua OX=7107 GN=HW555_000854 PE=4 SV=1\n--TLHKVIMVGSGGVGKSALTLQFMYDEFVEDYEPTKADSYRKKVVLDGEEVQIDILDTAGQEDYAAIRDNYFRSGEGFLCVFSITEPESFDATQEFREQILRVKNDENIPFLLVGNKSDLAdKRRVPLDSCRERAQHWQVPYVETSAKTRDNVDKVFFDLMREIRSRK--\n>sp|P18613|RAPA_DICDI/4-169 [subseq from] Ras-related protein rapA OS=Dictyostelium discoideum OX=44689 GN=rapA PE=1 SV=1\n--REFKIVVLGSGGVGKSALTVQFVQGIFVEKYDPTIEDSYRKQVEVDSNQCMLEILDTAGTEQFTAMRDLYMKNGQGFVLVYSIISNSTFNELPDLREQILRVKDCEDVPMVLVGNKCDLHdQRVISTEQGEELARKFGdCYFLEASAKNKVNVEQIFYNLIRQINR----\n>tr|A0A443SEA0|A0A443SEA0_9ACAR/1-99 [subseq from] GTPase HRas-like protein (Fragment) OS=Leptotrombidium deliense OX=299467 GN=B4U80_06676 PE=4 SV=1\n-MTEYKLVVVGAGGVGKSALTIQLIQNHFVDEYDPTIEDSYRKQVVIDGETCLLDILDTAGQEEYSAMRDQYMRTGEGFLLVFAVNNAKSFEDISMYREQ----------------------------------------------------------------------\n>tr|Q5U3A3|Q5U3A3_DANRE/10-175 [subseq from] Small monomeric GTPase OS=Danio rerio OX=7955 GN=ralab PE=1 SV=1\n---LHKVIMVGSGGVGKSALTLQFMYDEFVEDYEPTKADSYRKKVVLDGEEVQIDILDTAGQEDYAAIRDNYFRSGEGFLCVFSITESESFAATADFREQILRVKEEENVPFLLVGNKSDLEDrRQVGLEEAKARAEQWGVSYVETSAKTRANVDKVFFDLMREIRARK--\n>tr|A0A7I0Z937|A0A7I0Z937_DANPL/37-203 [subseq from] ras-related protein Ral-a isoform X1 OS=Danaus plexippus plexippus OX=278856 GN=LOC116770004 PE=4 SV=1\n--TLHKVIMVGSGGVGKSALTLQFM
```
