## Supplementary_Data.zip: inputs/outputs, PyMOL sessions, and pocket-aligned RMSD workflow for "Single-sequence deep learning delivers crystal-quality models of covalent K-Ras G12 hotspot complexes": krasg12c_gdp_mg2_with_divarasib_covalent_restraint_data.json (part 15 of 22)

```
acterized protein OS=Gossypium tomentosum OX=34277 GN=ES332_A11G031700v1 PE=4 SV=1\n----FKLLLIGDSGVGKSCLLLRFADDSYLDSYISTIGVDFKiRTVEQDGKTIKLQIWDTAGQERFRTITSSYYRGAHGIIVVYDVTDQESFNNVKQWLNEIDRYA-SDNVNKLLVGNKCDLTAnKVVSYETAKAFADEIGIPFLETSAKDATNVEEAFMAMAASIKN----\n>tr|A0A5D2X1P2|A0A5D2X1P2_GOSMU/9-171 [subseq from] Uncharacterized protein OS=Gossypium mustelinum OX=34275 GN=E1A91_A11G030200v1 PE=4 SV=1\n----FKLLLIGDSGVGKSCLLLRFADDSYLDSYISTIGVDFKiRTVEQDGKTIKLQIWDTAGQERFRTITSSYYRGAHGIIVVYDVTDQESFNNVKQWLNEIDRYA-SDNVNKLLVGNKCDLTAnKVVSYETAKAFADEIGIPFLETSAKDATNVEEAFMAMAASIKN----\n>tr|A0A5J5TID2|A0A5J5TID2_GOSBA/9-171 [subseq from] Uncharacterized protein OS=Gossypium barbadense OX=3634 GN=ES319_A11G029500v1 PE=4 SV=1\n----FKLLLIGDSGVGKSCLLLRFADDSYLDSYISTIGVDFKiRTVEQDGKTIKLQIWDTAGQERFRTITSSYYRGAHGIIVVYDVTDQESFNNVKQWLNEIDRYA-SDNVNKLLVGNKCDLTAnKVVSYETAKAFADEIGIPFLETSAKDATNVEEAFMAMAASIKN----\n>tr|A0A6P4MZY3|A0A6P4MZY3_GOSAR/9-171 [subseq from] GTP-binding protein YPTM2-like OS=Gossypium arboreum OX=29729 GN=LOC108461357 PE=4 SV=1\n----FKLLLIGDSGVGKSCLLLRFADDSYLDSYISTIGVDFKiRTVEQDGKTIKLQIWDTAGQERFRTITSSYYRGAHGIIVVYDVTDQESFNNVKQWLNEIDRYA-SDNVNKLLVGNKCDLTAnKVVSYETAKAFADEIGIPFLETSAKDATNVEEAFMAMAASIKN----\n>tr|A9TF93|A9TF93_PHYPA/15-177 [subseq from] Rab8/RabE-family small GTPase OS=Physcomitrium patens OX=3218 GN=RabE15 PE=4 SV=1\n-----KLLLIGDSGVGKSCLLLRFSDDSFTTSFITTIGIDFKiRTIELDNKRIKLQIWDTAGQERFRTITTAYYRGAMGILLVYDVTDESSFNNIRNWIRNIEQ-HASDNVNKILVGNKADMdPSkRAVPFAKGQALADEYGIKFFETSAKTNMNVEDVFFTIARDIKT----\n>tr|A9SSJ7|A9SSJ7_PHYPA/15-177 [subseq from] Rab8/RabE-family small GTPase OS=Physcomitrium patens OX=3218 GN=RabE14 PE=4 SV=1\n-----KLLLIGDSGVGKSCLLLRFSDDSFTTSFITTIGIDFKiRTIELDNKRIKLQIWDTAGQERFRTITTAYYRGAMGILLVYDVTDESSFNNIRNWIRNIEQ-HASDNVNKILVGNKADMdPSkRAVPFAKGQALADEYGIKFFETSAKTNMNVEDVFFTIARDIKT----\n>tr|A0A814Y520|A0A814Y520_9BILA/6-170 [subseq from] Hypothetical protein OS=Adineta steineri OX=433720 GN=BJG266_LOCUS28215 PE=4 SV=1\n--TRYRLVLLGASRTGKSSIIHMFLNGKFLDTYKETVEDLHYREFTVDDKTIKVDILDTAGNMEFPAMRRLSIATSHAFILVYSVDSMSSFEEIRHIIEQIKEQRTNyAEIPIVVVGNKTDRTSvREVEEQNVQTMLNELGplhCRFAECTALDRASIIDIFLKLLS--------\n>tr|A0A0D2P1U5|A0A0D2P1U5_GOSRA/9-171 [subseq from] Uncharacterized protein OS=Gossypium raimondii OX=29730 GN=B456_007G029600 PE=4 SV=1\n----FKLLLIGDSGVGKSCLLLRFADDSYLDSYISTIGVDFKiRTVEQDGKTIKLQIWDTAGQERFRTITSSYYRGAHGIIVVYDVTDQESFNNVKQWLNEIDRYA-SDNVNKLLVGNKCDLTAnKVVSYETAKAFADDIGIPFLETSAKDATNVEEAFMAMAASIKN----\n>tr|A0A5D2AFH7|A0A5D2AFH7_GOSDA/9-171 [subseq from] Uncharacterized protein OS=Gossypium darwinii OX=34276 GN=ES288_D11G030000v1 PE=4 SV=1\n----FKLLLIGDSGVGKSCLLLRFADDSYLDSYISTIGVDFKiRTVEQDGKTIKLQIWDTAGQERFRTITSSYYRGAHGIIVVYDVTDQESFNNVKQWLNEIDRYA-SDNVNKLLVGNKCDLTAnKVVSYETAKAFADDIGIPFLETSAKDATNVEEAFMAMAASIKN----\n>tr|A0A5D2IHD6|A0A5D2IHD6_GOSTO/9-171 [subseq from] Uncharacterized protein OS=Gossypium tomentosum OX=34277 GN=ES332_D11G029000v1 PE=4 SV=1\n----FKLLLIGDSGVGKSCLLLRFADDSYLDSYISTIGVDFKiRTVEQDGKTIKLQIWDTAGQERFRTITSSYYRGAHGIIVVYDVTDQESFNNVKQWLNEIDRYA-SDNVNKLLVGNKCDLTAnKVVSYETAKAFADDIGIPFLETSAKDATNVEEAFMAMAASIKN----\n>tr|A0A5D2SNR8|A0A5D2SNR8_GOSMU/9-171 [subseq from] Uncharacterized protein OS=Gossypium mustelinum OX=34275 GN=E1A91_D11G028400v1 PE=4 SV=1\n----FKLLLIGDSGVGKSCLLLRFADDSYLDSYISTIGVDFKiRTVEQDGKTIKLQIWDTAGQERFRTITSSYYRGAHGIIVVYDVTDQESFNNVKQWLNEIDRYA-SDNVNKLLVGNKCDLTAnKVVSYETAKAFADDIGIPFLETSAKDATNVEEAFMAMAASIKN----\n>tr|A0A5J5P670|A0A5J5P670_GOSBA/9-171 [subseq from] Uncharacterized protein OS=Gossypium barbadense OX=3634 GN=ES319_D11G028500v1 PE=4 SV=1\n----FKLLLIGDSGVGKSCLLLRFADDSYLDSYISTIGVDFKiRTVEQDGKTIKLQIWDTAGQERFRTITSSYYRGAHGIIVVYDVTDQESFNNVKQWLNEIDRYA-SDNVNKLLVGNKCDLTAnKVVSYETAKAFADDIGIPFLETSAKDATNVEEAFMAMAASIKN----\n>tr|A0A803K2C5|A0A803K2C5_XENTR/9-173 [subseq from] RAB8A, member RAS oncogene family OS=Xenopus tropicalis OX=8364 GN=rab8a PE=4 SV=1\n----FKLLLIGDSGVGKTCVLFRFSEDAFNSTFISTIGIDFKiRTIELDGKRIKLQIWDTAGQERFRTITTAYYRGAMGIMLVYDITNEKSFDNIKNWIRNIEEH-ASSDVEKMILGNKCDVNeKRQVSKEKGEKLALEYGIKFMETSAKANINVENAFFTLARDIKAKM--\n>tr|F0J9Z3|F0J9Z3_AMBVA/12-173 [subseq from] RAS oncogene family member RAB1 OS=Amblyomma variegatum OX=34610 PE=2 SV=1\n----FKLLLIGDSGVGKSCLLLRFADDTYTESYISTIGVDFKiRTIELEGKTIKLQIWDTAGQERFRTITSSYYRGAHGIIVAYDVTDQESFNNVKQWLQEIDRYA-CENVNKLLVGNKCDLTTKkVVDYTTAKEFADQLGIPFLETSAKNATNVEQAFMTMAAENK-----\n>tr|A8NFW9|A8NFW9_COPC7/10-172 [subseq from] GTP-binding protein ypt1 OS=Coprinopsis cinerea (strain Okayama-7 / 130 / ATCC MYA-4618 / FGSC 9003) OX=240176 GN=CC1G_05114 PE=4 SV=2\n----FKLLLIGDSGVGKSCLLLRFADDTYTESYISTIGVDFKiRTIELEGKTVKLQIWDTAGQERFRTITSSYYRGAHGIIVVYDVTDNDTFSNVKQWLSEIDRYA-SEGVNKLLVGNKSDLTGKkVVEYSVAKEFADQLNIPFLETSAKNATNVEQAFLTMAKQIKD----\n>tr|A0A7R8W8W1|A0A7R8W8W1_9CRUS/9-173 [subseq from] Hypothetical protein OS=Cyprideis torosa OX=163714 GN=CTOB1V02_LOCUS2686 PE=4 SV=1\n----FKLLLIGDSGVGKTCLLFRFSEDAFNSTFISTIGIDFKiRTIELDGKKIKLQIWDTAGQERFRTITTAYYRGAMGIMLVYDITNERTFDNIRNWIRNIEEH-ASSDVEKMILGNKCDMEDkRQVSKERGQSLAVEYGVRFLETSAKSAINVDEAFHTLARDIKTKT--\n>tr|A0A834MYD9|A0A834MYD9_VESPE/9-171 [subseq from] Uncharacterized protein OS=Vespula pensylvanica OX=30213 GN=H0235_018156 PE=4 SV=1\n----FKLLLIGDSGVGKSCLLLRFADDTYTESYISTIGVDFKiRTIDLDGKTIKLQIWDTAGQERFRTITSSYYRGAHGIIVVYDCTDQDTFNNVKQWLEEIDRYA-CDNVNKLLVGNKCDLHTkKVVDYTTAKEYADQLGIPFLETSAKNALNVEQAFMTMAAEIKS----\n>tr|A0A218UG56|A0A218UG56_9PASE/19-183 [subseq from] Ras-related protein Rab-8A OS=Lonchura striata domestica OX=299123 GN=RAB8A PE=4 SV=1\n----FKLLLIGDSGVGKTCALFRFSEDAFNATFISTIGIDFKiRTIELDGKRIKLQIWDTAGQERFRTITTAYYRGAMGIMLVYDITNEKSFENIRNWVRNIEE-HASPDVEKMILGNKCDANdKRQVSREQGEKLAASFGIKFMETSAKANINIENAFFTLARDIKAKM--\n>tr|A0A3Q3K8B0|A0A3Q3K8B0_MONAL/9-172 [subseq from] RAB13, member RAS oncogene family OS=Monopterus albus OX=43700 PE=4 SV=1\n----FKLLLIGDSGVGKTCLIIRFAEDNFNSTYISTIGIDFKvKTIEVDGKKVKLQVWDTAGQERFKTITTAYYRGAMGIILVYDITDEKSFQNIQNWMKSIKEN-ASAGVCQMLLGNKCDIEAkRKVSKEMGEKLAKDHGIRFFETSAKSSINVEESFLALARDILQK---\n>tr|A0A099ZYA4|A0A099ZYA4_CHAVO/3-171 [subseq from] Ras-like family member 12 (Fragment) OS=Charadrius vociferus OX=50402 GN=N301_04386 PE=4 SV=1\n---ECNVAILGCRGAGKSALTVKFLTKRFISEYDPNLEDTYSSEELVDQQPVLLKVMDTADQDGP-GNCERYLHWASAFLVVYSINDRKSFEGCQRYLEVLAlHARGcQRRCPVLLLGNKLDMEQyRQVPAAEGMSLASRFGCLFYEVSAcQDFAGVQHVFHEAVREVRRQAE-\n>tr|A0A7M6DPT0|A0A7M6DPT0_9CNID/29-193 [subseq from] Uncharacterized protein OS=Clytia hemisphaerica OX=252671 PE=4 SV=1\n--TKARVAVFGCGRVGKTSIIKRYLYEEFDHNYYETIEDIHKKVVFCNNQSIELTVLDTAGNYQFPAMRELAIKQSNGFILVYAIDNVPSFEEAIRLRDIIVSVKNNEDTPILLVGNKTDAGFRRVQRVEASAAMKDWGSkaQHIETSAKNNENIDLLFNSLIAMID-----\n>tr|A0A6I9LBA5|A0A6I9LBA5_PERMB/8-169 [subseq from] GTPase RhebL1 OS=Peromyscus maniculatus bairdii OX=230844 GN=Rhebl1 PE=4 SV=1\n-----KVAILGYRSVGKTSLAHQFVEGEFLEGYDPTVENTFSKTVTLGQDEFHLHLVDTAGQDEYSILPYSFIIGVHGYVLVYSVTSLHSFQIVKSLYQKLHEGHGKTRLPVVLVGNKADLsPDREVQAIEGKKLAESWGATFMESSARENQLTQEIFIKVIQEIAR----\n>tr|A0A2B7Z801|A0A2B7Z801_9EURO/29-193 [subseq from] GTP-binding protein ypt2 OS=Emmonsia crescens OX=73230 GN=GX50_07894 PE=4 SV=1\n--NQIKLLLIGDSGVGKSCCLLRFSEDSFTPSFITTIGIDFKiRTIELDGKRVKLQIWDTAGQERFRTITTAYYRGAMGILLVYDVTDERSFNNIRTWFSNVEQ-HASEGVHKMLIGNKCDWEeKRAVSTEQGQQLANELGIPFLEVSAKNNINVEKAFYSLASDIKK----\n>tr|Q3SD40|Q3SD40_PARTE/12-176 [subseq from] Rab_B48 protein OS=Paramecium tetraurelia OX=5888 GN=rab_B48 PE=4 SV=1\n----IKVVIVGNCNVGKSCILMRYSENYFTSQYYNTIGVDFKTRVIKIGnQDVKLQIWDTAGQERFKALTNNYYRDAHGVVIVYDVTERSTFDAVDSWIEDIDKFG-RKTVQKLIVGNKADIPNkRKISKQEGQEKAKQFNAQFLETSAKTSENVDRLFISICEQVMNMK--\n>tr|A0A3P9KS43|A0A3P9KS43_ORYLA/5-166 [subseq from] Uncharacterized protein OS=Oryzias latipes OX=8090 PE=4 SV=1\n------TILVGDSGVGKTSLLVQYDQGKFIPgSFSSTVGISFTNKVVdVDNLKVKLQIWDTAGQERFRSVTHAYYRDAQALLLIYDITNKPSFDNIRAWLTEIHEYA-QKDVVIMLLGNKSDMAAeRVVKTEEGEKLAKECGIPFMETSAKTGVNIELAFHAVAKELK-H---\n>tr|C0NE92|C0NE92_AJECG/8-172 [subseq from] Rheb small monomeric GTPase RhbA OS=Ajellomyces capsulatus (strain G186AR / H82 / ATCC MYA-2454 / RMSCC 2432) OX=447093 GN=HCBG_02185 PE=4 SV=1\n----RKIAVVGSRSVGKSSLTVRFVDGVFVESYYPTIENTFSSTIKYKGQDFATEIVDTAGQDEYSILNSKHFIGIHGYIIVYSVASRQSFDMVRVIRDKILNHLGADWVPLVVVGNKSDLKPdvRQVTEEEGKKLGEEFNCAWTEASARLDENVAKAFDLIIAEVEKS---\n>tr|C6HG99|C6HG99_AJECH/8-172 [subseq from] Rheb small monomeric GTPase RhbA OS=Ajellomyces capsulatus (strain H143) OX=544712 GN=HCDG_05439 PE=4 SV=1\n----RKIAVVGSRSVGKSSLTVRFVDGVFVESYYPTIENTFSSTIKYKGQDFATEIVDTAGQDEYSILNSKHFIGIHGYIIVYSVASRQSFDMVRVIRDKILNHLGADWVPLVVVGNKSDLKPdvRQVTEEEGKKLGEEFNCAWTEASARLDENVAKAFDLIIAEVEKS---\n>tr|F0UG01|F0UG01_AJEC8/8-172 [subseq from] Rheb small monomeric GTPase RhbA OS=Ajellomyces capsulatus (strain H88) OX=544711 GN=HCEG_04265 PE=4 SV=1\n----RKIAVVGSRSVGKSSLTVRFVDGVFVESYYPTIENTFSSTIKYKGQDFATEIVDTAGQDEYSILNSKHFIGIHGYIIVYSVASRQSFDMVRVIRDKILNHLGADWVPLVVVGNKSDLKPdvRQVTEEEGKKLGEEFNCAWTEASARLDENVAKAFDLIIAEVEKS---\n>tr|A0A1U8I8M3|A0A1U8I8M3_GOSHI/11-172 [subseq from] ras-related protein RABF2b-like OS=Gossypium hirsutum OX=3635 GN=LOC107891751 PE=4 SV=1\n----AKIVLLGDVGTGKSSLVLRFVRGQFVEFQESTIGAAFFSQtLAVDDATVKFEIWDTAGQERYHSLAPMYYRGAAAAIIVYDITNLASFERAKRWIEELQA-QGNSDMVMALAGNKADLlDAKNVETEEAKTYAQENGLFFVETSAKTSSNVNNIFYEIAKRIP-----\n>tr|A0A7L2U0C6|A0A7L2U0C6_BALRX/21-190 [subseq from] RASLC protein (Fragment) OS=Balaeniceps rex OX=33584 GN=Rasl12 PE=4 SV=1\n--AECNVAILGCRGAGKSALTVKFLTKRFISEYDPNLEDTYASEELVDQQPVLLKVMDTADQDGP-GNCERYLRWASAFLVVYSIDDRKSFEGCQRYLEVLAlHARGcQHRCPVLLLGNKLDMEQyRQVPAAEGMSLASRFGCLFYEVSAcQDFAGVQHVFHEAVREVRRQAE-\n>tr|A0A814TY18|A0A814TY18_9BILA/21-184 [subseq from] Hypothetical protein OS=Rotaria sordida OX=392033 GN=JXQ802_LOCUS22350 PE=4 SV=1\n----FKLVLIGDSSVGKSNLLLRFTRNEFRLDTQSTIGVEFaYKQLVIDGKKIKTQVWDTAGQERFKTVIPQFYRGSEGALAVFDLTKLDSFDHIPTWIEEVHRHTP-SDLPIVLVGNKSDLVdQRKVSREQATALAEELNLSYMETSALNASNVEQAFVLLVTSIYQK---\n>tr|G1SYC9|G1SYC9_RABIT/70-231 [subseq from] RAB8B, member RAS oncogene family OS=Oryctolagus cuniculus OX=9986 GN=RAB8B PE=4 SV=2\n----FKLLLIGDSGVGKTCLLFRFSEDAFNTTFISTIGIDFKiRTIELDGKKIKLQIWDTAGQERFRTITTAYYRGAMGIMLVYDITNEKSFDNIKNWIRNIEEH-ASSDVERMILGNKCDMNdKRQVSKERGEKLAIDYGIKFLETSAKSSTNVEEAFFTLARDIM-----\n>tr|A0A1J3JJK1|A0A1J3JJK1_NOCCA/40-201 [subseq from] GTP-binding protein YPTC1 (Fragment) OS=Noccaea caerulescens OX=107243 GN=MP_TR26111_c1_g1_i1_g.76225 PE=4 SV=1\n----FKLLLIGDSGVGKSCLLLRFADHTYTESYISTIGVDFKiRTIDLDGKTIKLQIWDTAGQERFRTITSSYYRGAHGIIVVYDVTDPESFNNVKQWLNEIDRYA-CENVNKLLVGNKCDLVSKkAVEYETAKEFADKLDIPFLETSAKAATNVEKAFLTMAAEIK-----\n>tr|A0A7C8RIK5|A0A7C8RIK5_ORBOL/7-177 [subseq from] Ras GTPase OS=Orbilia oligospora OX=2813651 GN=RAS1_1 PE=4 SV=1\n---QYNLVVFGSPGSGKSLFVDRFIAANLGCEcqcdKKRTVDDSFRKHIVIGDEVVLLDILDTT-ECEYRALYEEYIRRREGFVLLYSITSRESFEALSTFRQDILRIKNEDFVPMVIVGTKRDLESnREVSPQEGRALADSFGCSFFEAAPIRSWGDNEeqkaAFDELVRCIRR----\n>tr|A0A1Y1X5I4|A0A1Y1X5I4_9FUNG/9-170 [subseq from] Ras-domain-containing protein OS=Anaeromyces robustus OX=1754192 GN=BCR32DRAFT_280100 PE=4 SV=1\n----FKLLLIGDSGVGKSCLLLRFADDTYTESYISTIGVDFKiRTIELEGKTVKLQIWDTAGQERFRTITSSYYRGAHGIIVVYDVTDQDTFNNVKQWLQEIDHFA-CEGVNKLLVGNKSDLESKkVVDYNTAKEFADQLSIPFLETSAKSATNVEQAFLTMTKQIK-----\n>tr|A0A177VD70|A0A177VD70_9BASI/12-174 [subseq from] GTP-binding protein ypt1 OS=Tilletia caries OX=13290 GN=ypt1 PE=4 SV=1\n----FKLLLIGDSGVGKSCLLLRFADDSYSESYISTIGVDFKiRTIELEGKTVKLQIWDTAGQERFRTITSSYYRGAHGIIVVYDVTDQDTFANVKQWLQEIDRYA-CEGVNKLLVGNKSDLINkKVVEYNVAKEFADQLSIPFLETSAKSAQNVEQAFLTMAKQIKD----\n>tr|A0A177VXT1|A0A177VXT1_9BASI/12-174 [subseq from] GTP-binding protein ypt1 OS=Tilletia controversa OX=13291 GN=ypt1 PE=4 SV=1\n----FKLLLIGDSGVGKSCLLLRFADDSYSESYISTIGVDFKiRTIELEGKTVKLQIWDTAGQERFRTITSSYYRGAHGIIVVYDVTDQDTFANVKQWLQEIDRYA-CEGVNKLLVGNKSDLINkKVVEYNVAKEFADQLSIPFLETSAKSAQNVEQAFLTMAKQIKD----\n>tr|A0A093NMI5|A0A093NMI5_PYGAD/21-190 [subseq from] Ras-like family member 12 OS=Pygoscelis adeliae OX=9238 GN=AS28_02061 PE=4 SV=1\n--AECNVAILGCRGAGKSALTVKFLTKRFISEYDPNLEDTYASEELVDQQPVLLKVMDTADQDGP-GNCERYLHWASAFLVVYSIDDRKSFEGCQHYLEVLAlHVRGCQrRCPVLLLGNKLDMEQyRQVPAAEGMSLASRFGCLFYEVSAcQDFARVQHVFYEAVREVRHQAE-\n>tr|A0A672ULC9|A0A672ULC9_STRHB/22-171 [subseq from] RHEB like 1 OS=Strigops habroptila OX=2489341 GN=RHEBL1 PE=4 SV=1\n--------------PGKTSLAHQFVEGKFVECYEPTVESTYNKMVVVGKDEFQLQLVDTAGQDEYSILPHSFIIGIHGYVLVYSVTSLRSFQVVKTLHNKLYESR-GKTMPVVLVGNKADLSLREVKTDEGKKLAESWGAIFLESSAKESQVTQGIFLKIIEEID-----\n>tr|A0A3M2RQ71|A0A3M2RQ71_9HYPO/12-174 [subseq from] GTP-binding protein ypt2 OS=Fusarium kuroshium OX=2010991 GN=CDV36_013055 PE=4 SV=1\n-----KLLLIGDSGVGKSCCLLRFSEDSFTPSFITTIGIDFKiRTIELDGKRVKLQIWDTAGQERFRTITTAYYRGAMGILLVYDVTDERSFNNIRTWFQNVEQ-HATEGVNKILIGNKCDWEeKRVVSTEQGQALADELGIPFLEVSAKSNINIDKAFYSLAADIKKR---\n>tr|A0A428PU86|A0A428PU86_9HYPO/12-174 [subseq from] GTP-binding protein ypt2 OS=Fusarium sp. AF-8 OX=1325734 GN=CEP54_008758 PE=4 SV=1\n-----KLLLIGDSGVGKSCCLLRFSEDSFTPSFITTIGIDFKiRTIELDGKRVKLQIWDTAGQERFRTITTAYYRGAMGILLVYDVTDERSFNNIRTWFQNVEQ-HATEGVNKILIGNKCDWEeKRVVSTEQGQALADELGIPFLEVSAKSNINIDKAFYSLAADIKKR---\n>tr|A0A428STC7|A0A428STC7_9HYPO/12-174 [subseq from] GTP-binding protein ypt2 OS=Fusarium sp. AF-4 OX=1325735 GN=CEP52_013470 PE=4 SV=1\n-----KLLLIGDSGVGKSCCLLRFSEDSFTPSFITTIGIDFKiRTIELDGKRVKLQIWDTAGQERFRTITTAYYRGAMGILLVYDVTDERSFNNIRTWFQNVEQ-HATEGVNKILIGNKCDWEeKRVVSTEQGQALADELGIPFLEVSAKSNINIDKAFYSLAADIKKR---\n>tr|A0A430M228|A0A430M228_9HYPO/12-174 [subseq from] GTP-binding protein ypt2 OS=Fusarium euwallaceae OX=1147111 GN=BHE90_003447 PE=4 SV=1\n-----KLLLIGDSGVGKSCCLLRFSEDSFTPSFITTIGIDFKiRTIELDGKRVKLQIWDTAGQERFRTITTAYYRGAMGILLVYDVTDERSFNNIRTWFQNVEQ-HATEGVNKILIGNKCDWEeKRVVSTEQGQALADELGIPFLEVSAKSNINIDKAFYSLAADIKKR---\n>tr|C7Z710|C7Z710_FUSV7/12-174 [subseq from] Predicted protein OS=Fusarium vanettenii (strain ATCC MYA-4622 / CBS 123669 / FGSC 9596 / NRRL 45880 / 77-13-4) OX=660122 GN=NECHADRAFT_76272 PE=4 SV=1\n-----KLLLIGDSGVGKSCCLLRFSEDSFTPSFITTIGIDFKiRTIELDGKRVKLQIWDTAGQERFRTITTAYYRGAMGILLVYDVTDERSFNNIRTWFQNVEQ-HATEGVNKILIGNKCDWEeKRVVSTEQGQALADELGIPFLEVSAKSNINIDKAFYSLAADIKKR---\n>tr|F6YAL9|F6YAL9_MACMU/71-232 [subseq from] RAB8B, member RAS oncogene family OS=Macaca mulatta OX=9544 GN=RAB8B PE=4 SV=2\n----FKLLLIGDSGVGKTCLLFRFSEDAFNTTFISTIGIDFKiRTIELDGKKIKLQIWDTAGQERFRTITTAYYRGAMGIMLVYDITNEKSFDNIKNWIRNIEEH-ASSDVERMILGNKCDMNdKRQVSKERGEKLAIDYGIKFLETSAKSSANVEEAFFTLARDIM-----\n>tr|A0A5Q4C6K1|A0A5Q4C6K1_9PEZI/688-844 [subseq from] GTP-binding protein rhb1 OS=Colletotrichum shisoi OX=2078593 GN=Rhb1 PE=4 SV=1\n------------INTSKSSLAVQFVDGHFVDSYYPTIENTFSKTIRYKGQEFATEIVDTAGQDEYSILNSKHFIGIHGYMLVYSVSSLPSFEMVQVIREKILNHLGTESVPIVIVGNKSDLrPeQRQVTAEEGKRVAEKIQCGWTEASARYNENVGKAFELLIAEIEKA---\n>sp|O42819|SEC4_CANGA/22-182 [subseq from] Ras-related protein SEC4 OS=Candida glabrata (strain ATCC 2001 / CBS 138 / JCM 3761 / NBRC 0622 / NRRL Y-65) OX=284593 GN=SEC4 PE=3 SV=1\n-----KILLIGDSGVGKSCLLVRFVEDKFNPSFITTIGIDFKiKTVDINGKKVKLQLWDTAGQERFRTITTAYYRGAMGIILVYDVTDERTFANIKQWFKTVNEHA-NDEAQLLLVGNKSDMDTRVVTYEQGEALAKELGLPFIESSAKNDDNVNEIFFTLARLIQE----\n>tr|A0A0W0DKC7|A0A0W0DKC7_CANGB/22-182 [subseq from] Ras-related protein SEC4 OS=Candida glabrata OX=5478 GN=AO440_001191 PE=4 SV=1\n-----KILLIGDSGVGKSCLLVRFVEDKFNPSFITTIGIDFKiKTVDINGKKVKLQLWDTAGQERFRTITTAYYRGAMGIILVYDVTDERTFANIKQWFKTVNEHA-NDEAQLLLVGNKSDMDTRVVTYEQGEALAKELGLPFIESSAKNDDNVNEIFFTLARLIQE----\n>tr|A0A6A7FQB9|A0A6A7FQB9_9CRUS/9-175 [subseq from] Ras-related protein Rab-8A-like OS=Hirondellea gigas OX=1518452 PE=2 SV=1\n----FKLLLIGDSGVGKTCVLFRFSEDAFNSTFISTIGIDFKiRTIELDGKKIKLQIWDTAGQERFRTITTAYYRGAMGILLVYDITNDKSFDNIKNWIRNIEEH-ASADVEKMILGNKCDMNdKRQVSKERGEQLAIEYGIKFMETSAKASINVEESFFTLARDIKTKMEK\n>tr|A0A0D2Q693|A0A0D2Q693_GOSRA/11-172 [subseq from] Uncharacterized protein OS=Gossypium raimondii OX=29730 GN=B456_006G091700 PE=4 SV=1\n----AKIVLLGDVGTGKSSLVLRFVRGQFVEFQESTIGAAFFSQtLAVDDATVKFEIWDTAGQERYHSLAPMYYRGAAAAIIVYDITNLASFERAKRWIEELQA-QGNSDMVMALAGNKADLlDAKNVETEEAKTYAQENGLFFVETSAKTSSNVNNIFYEIAKRIP-----\n>tr|A0A5D2B7K3|A0A5D2B7K3_GOSDA/11-172 [subseq from] Uncharacterized protein OS=Gossypium darwinii OX=34276 GN=ES288_D09G101100v1 PE=4 SV=1\n----AKIVLLGDVGTGKSSLVLRFVRGQFVEFQESTIGAAFFSQtLAVDDATVKFEIWDTAGQERYHSLAPMYYRGAAAAIIVYDITNLASFERAKRWIEELQA-QGNSDMVMALAGNKADLlDAKNVETEEAKTYAQENGLFFVETSAKTSSNVNNIFYEIAKRIP-----\n>tr|A0A5D2JG58|A0A5D2JG58_GOSTO/11-172 [subseq from] Uncharacterized protein OS=Gossypium tomentosum OX=34277 GN=ES332_D09G095200v1 PE=4 SV=1\n----AKIVLLGDVGTGKSSLVLRFVRGQFVEFQESTIGAAFFSQtLAVDDATVKFEIWDTAGQERYHSLAPMYYRGAAAAIIVYDITNLASFERAKRWIEELQA-QGNSDMVMALAGNKADLlDAKNVETEEAKTYAQENGLFFVETSAKTSSNVNNIFYEIAKRIP-----\n>tr|A0A5D2TH89|A0A5D2TH89_GOSMU/11-172 [subseq from] Uncharacterized protein OS=Gossypium mustelinum OX=34275 GN=E1A91_D09G092800v1 PE=4 SV=1\n----AKIVLLGDVGTGKSSLVLRFVRGQFVEFQESTIGAAFFSQtLAVDDATVKFEIWDTAGQERYHSLAPMYYRGAAAAIIVYDITNLASFERAKRWIEELQA-QGNSDMVMALAGNKADLlDAKNVETEEAKTYAQENGLFFVETSAKTSSNVNNIFYEIAKRIP-----\n>tr|A0A5J5Q2E2|A0A5J5Q2E2_GOSBA/11-172 [subseq from] Uncharacterized protein OS=Gossypium barbadense OX=3634 GN=ES319_D09G087300v1 PE=4 SV=1\n----AKIVLLGDVGTGKSSLVLRFVRGQFVEFQESTIGAAFFSQtLAVDDATVKFEIWDTAGQERYHSLAPMYYRGAAAAIIVYDITNLASFERAKRWIEELQA-QGNSDMVMALAGNKADLlDAKNVETEEAKTYAQENGLFFVETSAKTSSNVNNIFYEIAKRIP-----\n>tr|A0A4U0VBD8|A0A4U0VBD8_9PEZI/8-175 [subseq from] GTP-binding protein rhb1 OS=Friedmanniomyces endolithicus OX=329885 GN=B0A54_02839 PE=4 SV=1\n---QRKMAIVGSRSVGKSSLTVRYVDGHFVDSYYPTVENTFSKVIRHRNQDFATEIIDTAGQDEYTILNSKHFIGIHGYMIVYSVGSKQSFDMCRIIRDKVLNHLGADSVPIMIVANKSDLrPeQRQVSAADGRKLAEELDCGFVEASARYNENVTKAFEGMIAVIEKGQE-\n>tr|A0A3Q3SC67|A0A3Q3SC67_9TELE/9-171 [subseq from] RAB13, member RAS oncogene family OS=Mastacembelus armatus OX=205130 PE=4 SV=1\n----FKLLLIGDSGVGKTCLIIRFAEDNFNSTYISTIGIDFKvKTIEVDGKKVKLQVWDTAGQERFKTITTAYYRGAMGIILVYDITDEKSFENIQNWMKSIKE-NASAGVSQMLIGNKCDIEAkRKVSKETGEKLAKEHGIRFFETSAKSSINVEESFLALASDILE----\n>tr|A0A2A6D2A5|A0A2A6D2A5_PRIPA/22-182 [subseq from] Rab-37 OS=Pristionchus pacificus OX=54126 GN=PRIPAC_33587 PE=4 SV=1\n------VMLLGDSCTGKTCVLVRFKDGTFLNnNFISTVGIDYRNKIIpVDGKQVKLQIFDTAGQERFRSVTSAYYRDADALLLVFDVANRLSFENIRNWLGQIKDFA-KDNVMVTLIGNKCDLaPQRKVTIKEAQELAQFYQIPYLETSAKTGQRINEAFILTARRLM-----\n>tr|H3FE31|H3FE31_PRIPA/22-182 [subseq from] Rab-37 OS=Pristionchus pacificus OX=54126 GN=WBGene00110066 PE=4 SV=2\n------VMLLGDSCTGKTCVLVRFKDGTFLNnNFISTVGIDYRNKIIpVDGKQVKLQIFDTAGQERFRSVTSAYYRDADALLLVFDVANRLSFENIRNWLGQIKDFA-KDNVMVTLIGNKCDLaPQRKVTIKEAQELAQFYQIPYLETSAKTGQRINEAFILTARRLM-----\n>tr|A0A1G4INA6|A0A1G4INA6_9SACH/22-182 [subseq from] LAME_0A03334g1_1 OS=Lachancea meyersii CBS 8951 OX=1266667 GN=LAME_0A03334G PE=4 SV=1\n-----KILLVGDSGVGKSCLLVRFVEDKFSPSFITTIGIDFKiKTVDINGKKVKLQLWDTAGQERFRTITTAYYRGAMGIILVYDVTDERTFANIKQWFSTVNQHA-NDEAQLLLVGNKSDMESRAVSTDQGETLAKELGIPFVEASAKDDTNVNNIFFLLAKLIQE----\n>tr|A0A0B2WVX6|A0A0B2WVX6_METAS/12-174 [subseq from] RAB/GTPase OS=Metarhizium album (strain ARSEF 1941) OX=1081103 GN=MAM_05179 PE=4 SV=1\n-----KLLLIGDSGVGKSCCLLRFSEDSFTPSFITTIGIDFKiRTIELDGKRVKLQIWDTAGQERFRTITTAYYRGAMGILLVYDVTDERSFNNIRTWFQNVEQ-HATEGVNRILIGNKCDWEdKRVVSTEQGQALADELGIPFLEVSAKSNINIDKAFYSLAADIKKR---\n>tr|A0A0D2XWY5|A0A0D2XWY5_FUSO4/12-174 [subseq from] GTP-binding protein ypt2 OS=Fusarium oxysporum f. sp. lycopersici (strain 4287 / CBS 123668 / FGSC 9935 / NRRL 34936) OX=426428 GN=FOXG_08501 PE=4 SV=1\n-----KLLLIGDSGVGKSCCLLRFSEDSFTPSFITTIGIDFKiRTIELDGKRVKLQIWDTAGQERFRTITTAYYRGAMGILLVYDVTDERSFNNIRTWFQNVEQ-HATEGVNKILIGNKCDWEeKRVVSTEQGQALADELGIPFLEVSAKSNINIDKAFYSLAADIKKR---\n>tr|A0A0J0D915|A0A0J0D915_GIBFU/12-174 [subseq from] Probable SEC4-like Rab/GTPase OS=Gibberella fujikuroi OX=5127 GN=CEK26_004156 PE=4 SV=1\n-----KLLLIGDSGVGKSCCLLRFSEDSFTPSFITTIGIDFKiRTIELDGKRVKLQIWDTAGQERFRTITTAYYRGAMGILLVYDVTDERSFNNIRTWFQNVEQ-HATEGVNKILIGNKCDWEeKRVVSTEQGQALADELGIPFLEVSAKSNINIDKAFYSLAADIKKR---\n>tr|A0A1L7TLV0|A0A1L7TLV0_FUSMA/12-174 [subseq from] Probable SEC4-like Rab/GTPase OS=Fusarium mangiferae OX=192010 GN=FMAN_02453 PE=4 SV=1\n-----KLLLIGDSGVGKSCCLLRFSEDSFTPSFITTIGIDFKiRTIELDGKRVKLQIWDTAGQERFRTITTAYYRGAMGILLVYDVTDERSFNNIRTWFQNVEQ-HATEGVNKILIGNKCDWEeKRVVSTEQGQALADELGIPFLEVSAKSNINIDKAFYSLAADIKKR---\n>tr|A0A1L7V8Q7|A0A1L7V8Q7_FUSPR/12-174 [subseq from] Probable SEC4-like Rab/GTPase OS=Fusarium proliferatum (strain ET1) OX=1227346 GN=FPRO_02562 PE=4 SV=1\n-----KLLLIGDSGVGKSCCLLRFSEDSFTPSFITTIGIDFKiRTIELDGKRVKLQIWDTAGQERFRTITTAYYRGAMGILLVYDVTDERSFNNIRTWFQNVEQ-HATEGVNKILIGNKCDWEeKRVVSTEQGQALADELGIPFLEVSAKSNINIDKAFYSLAADIKKR---\n>tr|A0A2H3HNY9|A0A2H3HNY9_FUSOX/12-174 [subseq from] Uncharacterized protein OS=Fusarium oxysporum f. sp. radicis-cucumerinum OX=327505 GN=AU210_003262 PE=4 SV=1\n-----KLLLIGDSGVGKSCCLLRFSEDSFTPSFITTIGIDFKiRTIELDGKRVKLQIWDTAGQERFRTITTAYYRGAMGILLVYDVTDERSFNNIRTWFQNVEQ-HATEGVNKILIGNKCDWEeKRVVSTEQGQALADELGIPFLEVSAKSNINIDKAFYSLAADIKKR---\n>tr|A0A2H3T826|A0A2H3T826_FUSOX/12-174 [subseq from] GTP-binding protein ypt2 OS=Fusarium oxysporum OX=5507 GN=BFJ68_g5591 PE=4 SV=1\n-----KLLLIGDSGVGKSCCLLRFSEDSFTPSFITTIGIDFKiRTIELDGKRVKLQIWDTAGQERFRTITTAYYRGAMGILLVYDVTDERSFNNIRTWFQNVEQ-HATEGVNKILIGNKCDWEeKRVVSTEQGQALADELGIPFLEVSAKSNINIDKAFYSLAADIKKR---\n>tr|A0A2K0W229|A0A2K0W229_GIBNY/12-174 [subseq from] Uncharacterized protein OS=Gibberella nygamai OX=42673 GN=FNYG_10391 PE=4 SV=1\n-----KLLLIGDSGVGKSCCLLRFSEDSFTPSFITTIGIDFKiRTIELDGKRVKLQIWDTAGQERFRTITTAYYRGAMGILLVYDVTDERSFNNIRTWFQNVEQ-HATEGVNKILIGNKCDWEeKRVVSTEQGQALADELGIPFLEVSAKSNINIDKAFYSLAADIKKR---\n>tr|A0A365N911|A0A365N911_GIBIN/12-174 [subseq from] GTP-binding protein ypt2 OS=Gibberella intermedia OX=948311 GN=BFJ72_g828 PE=4 SV=1\n-----KLLLIGDSGVGKSCCLLRFSEDSFTPSFITTIGIDFKiRTIELDGKRVKLQIWDTAGQERFRTITTAYYRGAMGILLVYDVTDERSFNNIRTWFQNVEQ-HATEGVNKILIGNKCDWEeKRVVSTEQGQALADELGIPFLEVSAKSNINIDKAFYSLAADIKKR---\n>tr|A0A366RVX6|A0A366RVX6_GIBMO/12-174 [subseq from] Uncharacterized protein OS=Gibberella moniliformis OX=117187 GN=FVER53263_06175 PE=4 SV=1\n-----KLLLIGDSGVGKSCCLLRFSEDSFTPSFITTIGIDFKiRTIELDGKRVKLQIWDTAGQERFRTITTAYYRGAMGILLVYDVTDERSFNNIRTWFQNVEQ-HATEGVNKILIGNKCDWEeKRVVSTEQGQALADELGIPFLEVSAKSNINIDKAFYSLAADIKKR---\n>tr|A0A3L6NKD5|A0A3L6NKD5_FUSOX/12-174 [subseq from] GTP-binding protein ypt2 OS=Fusarium oxysporum f. sp. cepae OX=396571 GN=BFJ65_g8549 PE=4 SV=1\n-----KLLLIGDSGVGKSCCLLRFSEDSFTPSFITTIGIDFKiRTIELDGKRVKLQIWDTAGQERFRTITTAYYRGAMGILLVYDVTDERSFNNIRTWFQNVEQ-HATEGVNKILIGNKCDWEeKRVVSTEQGQALADELGIPFLEVSAKSNINIDKAFYSLAADIKKR---\n>tr|A0A559LF91|A0A559LF91_FUSOX/12-174 [subseq from] GTP-binding protein ypt2 OS=Fusarium oxysporum f. sp. cubense OX=61366 GN=ypt2 PE=4 SV=1\n-----KLLLIGDSGVGKSCCLLRFSEDSFTPSFITTIGIDFKiRTIELDGKRVKLQIWDTAGQERFRTITTAYYRGAMGILLVYDVTDERSFNNIRTWFQNVEQ-HATEGVNKILIGNKCDWEeKRVVSTEQGQALADELGIPFLEVSAKSNINIDKAFYSLAADIKKR---\n>tr|F9FBS0|F9FBS0_FUSOF/12-174 [subseq from] Uncharacterized protein OS=Fusarium oxysporum (strain Fo5176) OX=660025 GN=FOXB_03847 PE=4 SV=1\n-----KLLLIGDSGVGKSCCLLRFSEDSFTPSFITTIGIDFKiRTIELDGKRVKLQIWDTAGQERFRTITTAYYRGAMGILLVYDVTDERSFNNIRTWFQNVEQ-HATEGVNKILIGNKCDWEeKRVVSTEQGQALADELGIPFLEVSAKSNINIDKAFYSLAADIKKR---\n>tr|N1R767|N1R767_FUSC4/12-174 [subseq from] GTP-binding protein ypt2 OS=Fusarium oxysporum f. sp. cubense (strain race 4) OX=2502994 GN=FOC4_g10011882 PE=4 SV=1\n-----KLLLIGDSGVGKSCCLLRFSEDSFTPSFITTIGIDFKiRTIELDGKRVKLQIWDTAGQERFRTITTAYYRGAMGILLVYDVTDERSFNNIRTWFQNVEQ-HATEGVNKILIGNKCDWEeKRVVSTEQGQALADELGIPFLEVSAKSNINIDKAFYSLAADIKKR---\n>tr|N4UCL1|N4UCL1_FUSC1/12-174 [subseq from] GTP-binding protein ypt2 OS=Fusarium oxysporum f. sp. cubense (strain race 1) OX=1229664 GN=FOC1_g10010289 PE=4 SV=1\n-----KLLLIGDSGVGKSCCLLRFSEDSFTPSFITTIGIDFKiRTIELDGKRVKLQIWDTAGQERFRTITTAYYRGAMGILLVYDVTDERSFNNIRTWFQNVEQ-HATEGVNKILIGNKCDWEeKRVVSTEQGQALADELGIPFLEVSAKSNINIDKAFYSLAADIKKR---\n>tr|S0DN70|S0DN70_GIBF5/12-174 [subseq from] Probable SEC4-like Rab/GTPase OS=Gibberella fujikuroi (strain CBS 195.34 / IMI 58289 / NRRL A-6831) OX=1279085 GN=FFUJ_04939 PE=4 SV=1\n-----KLLLIGDSGVGKSCCLLRFSEDSFTPSFITTIGIDFKiRTIELDGKRVKLQIWDTAGQERFRTITTAYYRGAMGILLVYDVTDERSFNNIRTWFQNVEQ-HATEGVNKILIGNKCDWEeKRVVSTEQGQALADELGIPFLEVSAKSNINIDKAFYSLAADIKKR---\n>tr|W7M195|W7M195_GIBM7/12-174 [subseq from] GTP-binding protein ypt2 OS=Gibberella moniliformis (strain M3125 / FGSC 7600) OX=334819 GN=FVEG_06175 PE=4 SV=1\n-----KLLLIGDSGVGKSCCLLRFSEDSFTPSFITTIGIDFKiRTIELDGKRVKLQIWDTAGQERFRTITTAYYRGAMGILLVYDVTDERSFNNIRTWFQNVEQ-HATEGVNKILIGNKCDWEeKRVVSTEQGQALADELGIPFLEVSAKSNINIDKAFYSLAADIKKR---\n>tr|W9IP62|W9IP62_FUSOX/12-174 [subseq from] GTP-binding protein ypt2 OS=Fusarium oxysporum NRRL 32931 OX=660029 GN=FOYG_05326 PE=4 SV=1\n-----KLLLIGDSGVGKSCCLLRFSEDSFTPSFITTIGIDFKiRTIELDGKRVKLQIWDTAGQERFRTITTAYYRGAMGILLVYDVTDERSFNNIRTWFQNVEQ-HATEGVNKILIGNKCDWEeKRVVSTEQGQALADELGIPFLEVSAKSNINIDKAFYSLAADIKKR---\n>tr|W9KFE2|W9KFE2_FUSOX/12-174 [subseq from] GTP-binding protein ypt2 OS=Fusarium oxysporum Fo47 OX=660027 GN=FOBC_06590 PE=4 SV=1\n-----KLLLIGDSGVGKSCCLLRFSEDSFTPSFITTIGIDFKiRTIELDGKRVKLQIWDTAGQERFRTITTAYYRGAMGILLVYDVTDERSFNNIRTWFQNVEQ-HATEGVNKILIGNKCDWEeKRVVSTEQGQALADELGIPFLEVSAKSNINIDKAFYSLAADIKKR---\n>tr|W9PSU9|W9PSU9_FUSOX/12-174 [subseq from] GTP-binding protein ypt2 OS=Fusarium oxysporum f. sp. pisi HDV247 OX=1080344 GN=FOVG_05094 PE=4 SV=1\n-----KLLLIGDSGVGKSCCLLRFSEDSFTPSFITTIGIDFKiRTIELDGKRVKLQIWDTAGQERFRTITTAYYRGAMGILLVYDVTDERSFNNIRTWFQNVEQ-HATEGVNKILIGNKCDWEeKRVVSTEQGQALADELGIPFLEVSAKSNINIDKAFYSLAADIKKR---\n>tr|W9ZUA8|W9ZUA8_FUSOX/12-174 [subseq from] GTP-binding protein ypt2 OS=Fusarium oxysporum f. sp. melonis 26406 OX=1089452 GN=FOMG_12446 PE=4 SV=1\n-----KLLLIGDSGVGKSCCLLRFSEDSFTPSFITTIGIDFKiRTIELDGKRVKLQIWDTAGQERFRTITTAYYRGAMGILLVYDVTDERSFNNIRTWFQNVEQ-HATEGVNKILIGNKCDWEeKRVVSTEQGQALADELGIPFLEVSAKSNINIDKAFYSLAADIKKR---\n>tr|X0CEC2|X0CEC2_FUSOX/12-174 [subseq from] GTP-binding protein ypt2 OS=Fusarium oxysporum f. sp. raphani 54005 OX=1089458 GN=FOQG_05779 PE=4 SV=1\n-----KLLLIGDSGVGKSCCLLRFSEDSFTPSFITTIGIDFKiRTIELDGKRVKLQIWDTAGQERFRTITTAYYRGAMGILLVYDVTDERSFNNIRTWFQNVEQ-HATEGVNKILIGNKCDWEeKRVVSTEQGQALADELGIPFLEVSAKSNINIDKAFYSLAADIKKR---\n>tr|X0I441|X0I441_FUSOX/12-174 [subseq from] GTP-binding protein ypt2 OS=Fusarium oxysporum f. sp. conglutinans race 2 54008 OX=1089457 GN=FOPG_07072 PE=4 SV=1\n-----KLLLIGDSGVGKSCCLLRFSEDSFTPSFITTIGIDFKiRTIELDGKRVKLQIWDTAGQERFRTITTAYYRGAMGILLVYDVTDERSFNNIRTWFQNVEQ-HATEGVNKILIGNKCDWEeKRVVSTEQGQALADELGIPFLEVSAKSNINIDKAFYSLAADIKKR---\n>tr|X0JUF1|X0JUF1_FUSC4/12-174 [subseq from] GTP-binding protein ypt2 OS=Fusarium odoratissimum NRRL 54006 OX=1089451 GN=FOIG_08151 PE=4 SV=1\n-----KLLLIGDSGVGKSCCLLRFSEDSFTPSFITTIGIDFKiRTIELDGKRVKLQIWDTAGQERFRTITTAYYRGAMGILLVYDVTDERSFNNIRTWFQNVEQ-HATEGVNKILIGNKCDWEeKRVVSTEQGQALADELGIPFLEVSAKSNINIDKAFYSLAADIKKR---\n>tr|X0M8G1|X0M8G1_FUSOX/12-174 [subseq from] GTP-binding protein ypt2 OS=Fusarium oxysporum f. sp. vasinfectum 25433 OX=1089449 GN=FOTG_04811 PE=4 SV=1\n-----KLLLIGDSGVGKSCCLLRFSEDSFTPSFITTIGIDFKiRTIELDGKRVKLQIWDTAGQERFRTITTAYYRGAMGILLVYDVTDERSFNNIRTWFQNVEQ-HATEGVNKILIGNKCDWEeKRVVSTEQGQALADELGIPFLEVSAKSNINIDKAFYSLAADIKKR---\n>tr|A0A7J7IRH7|A0A7J7IRH7_9RHOD/50-212 [subseq from] Uncharacterized protein OS=Cyanidiococcus yangmingshanensis OX=2690220 GN=F1559_004263 PE=4 SV=1\n-----RIAVLGARGVGKSALTIRFCEGTFPESYLPTIEDTYQATLRgHDDEVYALEIVDTAGQDEYSSLGAQVTIGIDGYVLLYSVRDASSFEMIRYIYQRLVATLGGDQIPKILVGNQIDESlDREVDYEEGIQVAESIGAAFCECSARTGTNVVEVFRILLDEIER----\n>tr|A0A7I8IFZ7|A0A7I8IFZ7_SPIIN/17-179 [subseq from] Hypothetical protein OS=Spirodela intermedia OX=51605 GN=SI7747_03003301 PE=4 SV=1\n-----KLLLIGDSGVGKSCLLLRFSDGSFTTSFITTIGIDFKiRTIELDGKRIKLQIWDTAGQERFRTITTAYYRGAMGILLVYDVTDESSFNNIRNWIRNIEQ-HASDNVNKILVGNKADMDesKRAVPTSRGQALADEYGIKFFETSAKTNLNVEQVFFSMARDVKQ----\n>tr|A0A3L8RYV1|A0A3L8RYV1_CHLGU/21-185 [subseq from] Uncharacterized protein OS=Chloebia gouldiae OX=44316 GN=DV515_00014262 PE=4 SV=1\n----FKLLLIGDSGVGKTCALFRFSEDAFNATFISTIGIDFKiRTIELDGKRIKLQIWDTAGQERFRTITTAYYRGAMGIMLVYDITNEKSFENIRNWVRNIEE-HASPDVEKMILGNKCDANdKRQVSREQGEKLAASFGIKFMETSAKANINIENAFFTLARDIKAKM--\n>tr|H0YR27|H0YR27_TAEGU/21-185 [subseq from] RAB8A, member RAS oncogene family OS=Taeniopygia guttata OX=59729 GN=RAB8A PE=4 SV=2\n----FKLLLIGDSGVGKTCALFRFSEDAFNATFISTIGIDFKiRTIELDGKRIKLQIWDTAGQERFRTITTAYYRGAMGIMLVYDITNEKSFENIRNWVRNIEE-HASPDVEKMILGNKCDANdKRQVSREQGEKLAASFGIKFMETSAKANINIENAFFTLARDIKAKM--\n>tr|A0A315V1Y0|A0A315V1Y0_GAMAF/6-169 [subseq from] Uncharacterized protein OS=Gambusia affinis OX=33528 GN=CCH79_00011274 PE=4 SV=1\n-LTTLKLLIIGESGVGKSSLLLRFTEDTFDPEQSATIGVDFKvKTLAIEGNKAKLAIWDTAGQERFRTLTPSYYRGAQGVILVYDVTRRDSFTKLENWLNELETYSTRDDIVKMLVGNKIDKDDREVDRNEGLKFARKHSMLFIEASAKTKDGVQCAFEELVEKI------\n>tr|A0A0A1UW76|A0A0A1UW76_9HYPO/12-174 [subseq from] Rab GTPase family protein OS=Metarhizium robertsii OX=568076 GN=X797_005122 PE=4 SV=1\n-----KLLLIGDSGVGKSCCLLRFSEDSFTPSFITTIGIDFKiRTIELDGKRVKLQIWDTAGQERFRTITTAYYRGAMGILLVYDVTDERSFNNIRTWFQNVEQ-HATEGVNRILIGNKCDWEdKRVVSTEQGQALADELGIPFLEVSAKSNINIDKAFYSLAADIKKR---\n>tr|A0A0B4FL27|A0A0B4FL27_METAF/12-174 [subseq from] RAB/GTPase (Fragment) OS=Metarhizium anisopliae (strain ARSEF 549) OX=1276135 GN=MAN_00737 PE=4 SV=1\n-----KLLLIGDSGVGKSCCLLRFSEDSFTPSFITTIGIDFKiRTIELDGKRVKLQIWDTAGQERFRTITTAYYRGAMGILLVYDVTDERSFNNIRTWFQNVEQ-HATEGVNRILIGNKCDWEdKRVVSTEQGQALADELGIPFLEVSAKSNINIDKAFYSLAADIKKR---\n>tr|A0A0B4HPT5|A0A0B4HPT5_METGA/12-174 [subseq from] RAB/GTPase OS=Metarhizium guizhouense (strain ARSEF 977) OX=1276136 GN=MGU_00992 PE=4 SV=1\n-----KLLLIGDSGVGKSCCLLRFSEDSFTPSFITTIGIDFKiRTIELDGKRVKLQIWDTAGQERFRTITTAYYRGAMGILLVYDVTDERSFNNIRTWFQNVEQ-HATEGVNRILIGNKCDWEdKRVVSTEQGQALADELGIPFLEVSAKSNINIDKAFYSLAADIKKR---\n>tr|A0A0B4IJC7|A0A0B4IJC7_METMF/12-174 [subseq from] RAB/GTPase (Fragment) OS=Metarhizium majus (strain ARSEF 297) OX=1276143 GN=MAJ_01913 PE=4 SV=1\n-----KLLLIGDSGVGKSCCLLRFSEDSFTPSFITTIGIDFKiRTIELDGKRVKLQIWDTAGQERFRTITTAYYRGAMGILLVYDVTDERSFNNIRTWFQNVEQ-HATEGVNRILIGNKCDWEdKRVVSTEQGQALADELGIPFLEVSAKSNINIDKAFYSLAADIKKR---\n>tr|A0A0D9P6J9|A0A0D9P6J9_METAN/12-174 [subseq from] GTP-binding protein OS=Metarhizium anisopliae BRIP 53293 OX=1291518 GN=H634G_04679 PE=4 SV=1\n-----KLLLIGDSGVGKSCCLLRFSEDSFTPSFITTIGIDFKiRTIELDGKRVKLQIWDTAGQERFRTITTAYYRGAMGILLVYDVTDERSFNNIRTWFQNVEQ-HATEGVNRILIGNKCDWEdKRVVSTEQGQALADELGIPFLEVSAKSNINIDKAFYSLAADIKKR---\n>tr|A0A7D5URL0|A0A7D5URL0_9HYPO/12-174 [subseq from] GTP-binding protein ypt2 OS=Metarhizium brunneum OX=500148 GN=ypt2 PE=4 SV=1\n-----KLLLIGDSGVGKSCCLLRFSEDSFTPSFITTIGIDFKiRTIELDGKRVKLQIWDTAGQERFRTITTAYYRGAMGILLVYDVTDERSFNNIRTWFQNVEQ-HATEGVNRILIGNKCDWEdKRVVSTEQGQALADELGIPFLEVSAKSNINIDKAFYSLAADIKKR---\n>tr|E9DUL3|E9DUL3_METAQ/12-174 [subseq from] RAB/GTPase OS=Metarhizium acridum (strain CQMa 102) OX=655827 GN=MAC_01311 PE=4 SV=1\n-----KLLLIGDSGVGKSCCLLRFSEDSFTPSFITTIGIDFKiRTIELDGKRVKLQIWDTAGQERFRTITTAYYRGAMGILLVYDVTDERSFNNIRTWFQNVEQ-HATEGVNRILIGNKCDWEdKRVVSTEQGQALADELGIPFLEVSAKSNINIDKAFYSLAADIKKR---\n>tr|E9F2D7|E9F2D7_METRA/12-174 [subseq from] Secretion-related GTPase OS=Metarhizium robertsii (strain ARSEF 23 / ATCC MYA-3075) OX=655844 GN=MAA_06335 PE=4 SV=1\n-----KLLLIGDSGVGKSCCLLRFSEDSFTPSFITTIGIDFKiRTIELDGKRVKLQIWDTAGQERFRTITTAYYRGAMGILLVYDVTDERSFNNIRTWFQNVEQ-HATEGVNRILIGNKCDWEdKRVVSTEQGQALADELGIPFLEVSAKSNINIDKAFYSLAADIKKR---\n>tr|Q27JQ7|Q27JQ7_METAN/12-174 [subseq from] RAB/GTPase OS=Metarhizium anisopliae OX=5530 PE=2 SV=1\n-----KLLLIGDSGVGKSCCLLRFSEDSFTPSFITTIGIDFKiRTIELDGKRVKLQIWDTAGQERFRTITTAYYRGAMGILLVYDVTDERSFNNIRTWFQNVEQ-HATEGVNRILIGNKCDWEdKRVVSTEQGQALADELGIPFLEVSAKSNINIDKAFYSLAADIKKR---\n>tr|A0A225ZMF4|A0A225ZMF4_CRYNV/14-174 [subseq from] GTP-binding protein ypt2 OS=Cryptococcus neoformans var. grubii c45 OX=1230068 GN=C356_01771 PE=4 SV=1\n-----KLLLIGDSGVGKSCLLLRFCEDSWTPSFITTIGIDFKiRTIELDGKRIKLQIWDTAGQERFRTITTAYYRGAMGILLVYDVTDEKSFNNIRTWLSNIEQH-ASPGVNKILIGNKCDWEeKRSVTIEQGRALADEFGLRFLETSAKANEGVEEAFFTLARDIK-----\n>tr|A0A834MNR1|A0A834MNR1_VESGE/12-174 [subseq from] Uncharacterized protein OS=Vespula germanica OX=30212 GN=HZH68_016840 PE=4 SV=1\n----FKLLLIGDSGVGKSCLLLRFADDTYTESYISTIGVDFKiRTIDLDGKTIKLQIWDTAGQERFRTITSSYYRGAHGIIVVYDCTDQDTFNNVKQWLEEIDRYA-CDNVNKLLVGNKCDLHTkKVVDYTTAKEYADQLGIPFLETSAKNALNVEQAFMTMAAEIKS----\n>tr|J3L113|J3L113_ORYBR/9-171 [subseq from] Uncharacterized protein OS=Oryza brachyantha OX=4533 GN=102704286 PE=4 SV=1\n----FKLLLIGDSGVGKSCLLLRFADDSYLESYISTIGVDFKIRTVeQDEKTIKLQIWDTAGQERFRTITSSYYRGAHGIIVVYDVTDQESFNNVKQWLNEIDRYA-SENVNKLLVGNKCDLAEKrVVSYEAGKALADEIGIPFLETSAKDATNVEKAFMTMAGEIKN----\n>tr|A0A674NTD2|A0A674NTD2_TAKRU/9-170 [subseq from] Multiple EGF-like-domains 8 OS=Takifugu rubripes OX=31033 PE=4 SV=1\n----FKLLLIGDSGVGKTCLLFRFSEDSFNTTFISTIGIDFKiRTIELDGKRVKLQIWDTAGQERFRTITTAYYRGAMGIMLVYDTSNEKSFENIKNWIRNIEEH-ASSDVEKMILGNKCDMTDRrQVSKDRGEKLAIDYGVKFMETSAKSGLNVEEAFYTMARDIL-----\n>tr|A0A6G1EGF6|A0A6G1EGF6_9ORYZ/17-179 [subseq from] Uncharacterized protein OS=Oryza meyeriana var. granulata OX=110450 GN=E2562_007730 PE=4 SV=1\n-----KLLLIGDSGVGKSCLLLRFSDGSFTTSFITTIGIDFKiRTIELDGKRIKLQIWDTAGQERFRTITTAYYRGAMGILLVYDVTDESSFNNIRNWIRNIEQ-HASDNVNKILVGNKADMDesKRAVPTAKGQALADEYGIKFFETSAKTNLNVEQVFFSIARDIKQ----\n>tr|A0A0M9EX41|A0A0M9EX41_FUSLA/12-174 [subseq from] Uncharacterized protein OS=Fusarium langsethiae OX=179993 GN=FLAG1_05625 PE=4 SV=1\n-----KLLLIGDSGVGKSCCLLRFSEDSFTPSFITTIGIDFKiRTIELDGKRVKLQIWDTAGQERFRTITTAYYRGAMGILLVYDVTDERSFNNIRTWFQNVEQ-HATEGVNKILIGNKCDWEeKRVVSTEQGQALADELGIPFLEVSAKSNINIDKAFYSLAADIKKR---\n>tr|A0A854QIY9|A0A854QIY9_CRYNV/14-174 [subseq from] GTP-binding protein ypt2 OS=Cryptococcus neoformans var. grubii Tu259-1 OX=1230072 GN=C361_01793 PE=4 SV=1\n-----KLLLIGDSGVGKSCLLLRFCEDSWTPSFITTIGIDFKiRTIELDGKRIKLQIWDTAGQERFRTITTAYYRGAMGILLVYDVTDEKSFNNIRTWLSNIEQH-ASPGVNKILIGNKCDWEeKRSVTIEQGRALADEFGLRFLETSAKANEGVEEAFFTLARDIK-----\n>tr|E2IFI6|E2IFI6_CRYNE/14-174 [subseq from] Sav1 OS=Cryptococcus neoformans OX=5207 PE=2 SV=1\n-----KLLLIGDSGVGKSCLLLRFCEDSWTPSFITTIGIDFKiRTIELDGKRIKLQIWDTAGQERFRTITTAYYRGAMGILLVYDVTDEKSFNNIRTWLSNIEQH-ASPGVNKILIGNKCDWEeKRSVTIEQGRALADEFGLRFLETSAKANEGVEEAFFTLARDIK-----\n>tr|F5HHW9|F5HHW9_CRYNB/14-174 [subseq from] Uncharacterized protein OS=Cryptococcus neoformans var. neoformans serotype D (strain B-3501A) OX=283643 GN=CNBC2840 PE=4 SV=1\n-----KLLLIGDSGVGKSCLLLRFCEDSWTPSFITTIGIDFKiRTIELDGKRIKLQIWDTAGQERFRTITTAYYRGAMGILLVYDVTDEKSFNNIRTWLSNIEQH-ASPGVNKILIGNKCDWEeKRSVTIEQGRALADEFGLRFLETSAKANEGVEEAFFTLARDIK-----\n>tr|J9VKC4|J9VKC4_CRYNH/14-174 [subseq from] GTP-binding protein ypt2 OS=Cryptococcus neoformans var. grubii serotype A (strain H99 / ATCC 208821 / CBS 10515 / FGSC 9487) OX=235443 GN=CNAG_02817 PE=4 SV=1\n-----KLLLIGDSGVGKSCLLLRFCEDSWTPSFITTIGIDFKiRTIELDGKRIKLQIWDTAGQERFRTITTAYYRGAMGILLVYDVTDEKSFNNIRTWLSNIEQH-ASPGVNKILIGNKCDWEeKRSVTIEQGRALADEFGLRFLETSAKANEGVEEAFFTLARDIK-----\n>tr|Q5KK41|Q5KK41_CRYNJ/14-174 [subseq from] Rab/GTPase, putative OS=Cryptococcus neoformans var. neoformans serotype D (strain JEC21 / ATCC MYA-565) OX=214684 GN=CNC04340 PE=4 SV=1\n-----KLLLIGDSGVGKSCLLLRFCEDSWTPSFITTIGIDFKiRTIELDGKRIKLQIWDTAGQERFRTITTAYYRGAMGILLVYDVTDEKSFNNIRTWLSNIEQH-ASPGVNKILIGNKCDWEeKRSVTIEQGRALADEFGLRFLETSAKANEGVEEAFFTLARDIK-----\n>tr|A0A4S9LKT0|A0A4S9LKT0_AURPU/7-176 [subseq from] Ras small GTPase OS=Aureobasidium pullulans OX=5580 GN=D6D01_03329 PE=4 SV=1\n------ITICGDGGCGKSSITLRIVRSAWTHDYDPTIEDSYSVTRTINGQTYSLHLTDTAGQEEYRGMWSAANLTSDAFLLVYDITNTQSLQNLDFFAELIEMEKENRQeqgrcWPAIMVaGNKCDLQgQRQVGAAEGLEWAKSRGCGFMETSAREVVNIEETFASIVKRVVEARE-\n>tr|A0A0D0TQ83|A0A0D0TQ83_CRYGA/14-174 [subseq from] Unplaced genomic scaffold supercont1.4, whole genome shotgun sequence OS=Cryptococcus gattii CA1280 OX=1296109 GN=I312_01927 PE=4 SV=1\n-----KLLLIGDSGVGKSCLLLRFCEDSWTPSFITTIGIDFKiRTIELDGKRIKLQIWDTAGQERFRTITTAYYRGAMGILLVYDVTDEKSFNNIRTWLSNIEQH-ASPGVNKILIGNKCDWEeKRSVTIEQGRALADEFGLRFLETSAKANEGVEEAFFTLARDIK-----\n>tr|A0A0D0YGV4|A0A0D0YGV4_9TREE/14-174 [subseq from] Unplaced genomic scaffold supercont1.37, whole genome shotgun sequence OS=Cryptococcus gattii EJB2 OX=1296103 GN=I306_00990 PE=4 SV=1\n-----KLLLIGDSGVGKSCLLLRFCEDSWTPSFITTIGIDFKiRTIELDGKRIKLQIWDTAGQERFRTITTAYYRGAMGILLVYDVTDEKSFNNIRTWLSNIEQH-ASPGVNKILIGNKCDWEeKRSVTIEQGRALADEFGLRFLETSAKANEGVEEAFFTLARDIK-----\n>tr|A0A0D0YVN8|A0A0D0YVN8_9TREE/14-174 [subseq from] Unplaced genomic scaffold supercont2.5, whole genome shotgun sequence OS=Cryptococcus gattii VGIV IND107 OX=1296105 GN=I308_02240 PE=4 SV=1\n-----KLLLIGDSGVGKSCLLLRFCEDSWTPSFITTIGIDFKiRTIELDGKRIKLQIWDTAGQERFRTITTAYYRGAMGILLVYDVTDEKSFNNIRTWLSNIEQH-ASPGVNKILIGNKCDWEeKRSVTIEQGRALADEFGLRFLETSAKANEGVEEAFFTLARDIK-----\n>tr|E6R1S2|E6R1S2_CRYGW/14-174 [subseq from] Rab/GTPase, putative OS=Cryptococcus gattii serotype B (strain WM276 / ATCC MYA-4071) OX=367775 GN=CGB_C6450W PE=4 SV=1\n-----KLLLIGDSGVGKSCLLLRFCEDSWTPSFITTIGIDFKiRTIELDGKRIKLQIWDTAGQERFRTITTAYYRGAMGILLVYDVTDEKSFNNIRTWLSNIEQH-ASPGVNKILIGNKCDWEeKRSVTIEQGRALADEFGLRFLETSAKANEGVEEAFFTLARDIK-----\n>tr|A0A6D2HIF7|A0A6D2HIF7_9BRAS/9-172 [subseq from] Uncharacterized protein OS=Microthlaspi erraticum OX=1685480 GN=MERR_LOCUS3375 PE=4 SV=1\n----FKLLLIGDSSVGKSCLLLRFADDAYIDSYISTIGVDFKiRTIEQDGKTIKLQIWDTAGQERFRTITSSYYRGAHGIIIVYDCTEMESFNNVKQWLSEIDRYAN-DTVCKLLIGNKNDMvESKVVSTETGKALADELGIPFLETSAKDSINVEQAFLTIAGEIKKR---\n>tr|A0A1B8ANF7|A0A1B8ANF7_FUSPO/12-174 [subseq from] Uncharacterized protein OS=Fusarium poae OX=36050 GN=FPOA_08345 PE=4 SV=1\n-----KLLLIGDSGVGKSCCLLRFSEDSFTPSFITTIGIDFKiRTIELDGKRVKLQIWDTAGQERFRTITTAYYRGAMGILLVYDVTDERSFNNIRTWFQNVEQ-HATEGVNKILIGNKCDWEeKRVVSTEQGQALADELGIPFLEVSAKSNINIDKAFYSLAADIKKR---\n>tr|A0A2H3FK72|A0A2H3FK72_GIBZA/12-174 [subseq from] GTP-binding protein SAS1 OS=Gibberella zeae OX=5518 GN=FGRA07_06001 PE=4 SV=1\n-----KLLLIGDSGVGKSCCLLRFSEDSFTPSFITTIGIDFKiRTIELDGKRVKLQIWDTAGQERFRTITTAYYRGAMGILLVYDVTDERSFNNIRTWFQNVEQ-HATEGVNKILIGNKCDWEeKRVVSTEQGQALADELGIPFLEVSAKSNINIDKAFYSLAADIKKR---\n>tr|A0A2L2TY38|A0A2L2TY38_9HYPO/12-174 [subseq from] Uncharacterized protein OS=Fusarium venenatum OX=56646 PE=4 SV=1\n-----KLLLIGDSGVGKSCCLLRFSEDSFTPSFITTIGIDFKiRTIELDGKRVKLQIWDTAGQERFRTITTAYYRGAMGILLVYDVTDERSFNNIRTWFQNVEQ-HATEGVNKILIGNKCDWEeKRVVSTEQGQALADELGIPFLEVSAKSNINIDKAFYSLAADIKKR---\n>tr|A0A2T4GLN2|A0A2T4GLN2_FUSCU/12-174 [subseq from] GTP-binding protein ypt2 OS=Fusarium culmorum OX=5516 GN=FCULG_00001653 PE=4 SV=1\n-----KLLLIGDSGVGKSCCLLRFSEDSFTPSFITTIGIDFKiRTIELDGKRVKLQIWDTAGQERFRTITTAYYRGAMGILLVYDVTDERSFNNIRTWFQNVEQ-HATEGVNKILIGNKCDWEeKRVVSTEQGQALADELGIPFLEVSAKSNINIDKAFYSLAADIKKR---\n>tr|A0A395RYG6|A0A395RYG6_FUSSP/12-174 [subseq from] GTP-binding ypt2 OS=Fusarium sporotrichioides OX=5514 GN=FSPOR_7413 PE=4 SV=1\n-----KLLLIGDSGVGKSCCLLRFSEDSFTPSFITTIGIDFKiRTIELDGKRVKLQIWDTAGQERFRTITTAYYRGAMGILLVYDVTDERSFNNIRTWFQNVEQ-HATEGVNKILIGNKCDWEeKRVVSTEQGQALADELGIPFLEVSAKSNINIDKAFYSLAADIKKR---\n>tr|A0A7S8E3C2|A0A7S8E3C2_FUSPS/12-174 [subseq from] Uncharacterized protein OS=Fusarium pseudograminearum OX=101028 GN=HYE68_010301 PE=4 SV=1\n-----KLLLIGDSGVGKSCCLLRFSEDSFTPSFITTIGIDFKiRTIELDGKRVKLQIWDTAGQERFRTITTAYYRGAMGILLVYDVTDERSFNNIRTWFQNVEQ-HATEGVNKILIGNKCDWEeKRVVSTEQGQALADELGIPFLEVSAKSNINIDKAFYSLAADIKKR---\n>tr|I1RQ70|I1RQ70_GIBZE/12-174 [subseq from] Uncharacterized protein OS=Gibberella zeae (strain ATCC MYA-4620 / CBS 123657 / FGSC 9075 / NRRL 31084 / PH-1) OX=229533 GN=FG06209.1 PE=4 SV=1\n-----KLLLIGDSGVGKSCCLLRFSEDSFTPSFITTIGIDFKiRTIELDGKRVKLQIWDTAGQERFRTITTAYYRGAMGILLVYDVTDERSFNNIRTWFQNVEQ-HATEGVNKILIGNKCDWEeKRVVSTEQGQALADELGIPFLEVSAKSNINIDKAFYSLAADIKKR---\n>tr|K3VQM3|K3VQM3_FUSPC/12-174 [subseq from] Uncharacterized protein OS=Fusarium pseudograminearum (strain CS3096) OX=1028729 GN=FPSE_02569 PE=4 SV=1\n-----KLLLIGDSGVGKSCCLLRFSEDSFTPSFITTIGIDFKiRTIELDGKRVKLQIWDTAGQERFRTITTAYYRGAMGILLVYDVTDERSFNNIRTWFQNVEQ-HATEGVNKILIGNKCDWEeKRVVSTEQGQALADELGIPFLEVSAKSNINIDKAFYSLAADIKKR---\n>tr|A0A067KTI6|A0A067KTI6_JATCU/17-179 [subseq from] Uncharacterized protein OS=Jatropha curcas OX=180498 GN=JCGZ_09028 PE=4 SV=1\n-----KLLLIGDSGVGKSCLLLRFSDGSFTTSFITTIGIDFKiRTIELDGKRIKLQIWDTAGQERFRTITTAYYRGAMGILLVYDVTDESSFNNIRNWIRNIEQ-HASDNVNKILVGNKADMDesKKAVPTSKGQALADEYGIKFFETSAKTNLNVEEVFFSIARDIKQ----\n>tr|A0A388JYX0|A0A388JYX0_CHABU/17-180 [subseq from] Uncharacterized protein OS=Chara braunii OX=69332 GN=CBR_g34667 PE=4 SV=1\n-----KLLLIGDSGVGKSCLLLRFSDDSFTTSFITTIGIDFKiRTIELDGKRIKLQIWDTAGQERFRTITTAYYRGAMGILLVYDVTDEASFNNIRNWIRNIEQH-ASDTVNKILIGNKADMDesKRMVSTARGQALADEFGIKFFETSAKTNMNVENVFFTIARDIKQR---\n>tr|A0A7R9Q1N6|A0A7R9Q1N6_9ACAR/9-171 [subseq from] Hypothetical protein OS=Medioppia subpectinata OX=1979941 GN=OSB1V03_LOCUS8529 PE=4 SV=1\n----FKLLLIGDSGVGKSCLLLRFADDTYTESYISTIGVDFKiRTIELDGKTIKLQIWDTAGQERFRTITSSYYRGAHGIIVVYDVTDLESFNNVKQWLQEIDRYA-CDNVNKLLVGNKCDLTAKkVVEFAAAKEFAENLGIPFLETSAKSATNVEQAFLTMAAEIKA----\n>tr|A0A673AL10|A0A673AL10_9TELE/20-186 [subseq from] Uncharacterized protein OS=Sphaeramia orbicularis OX=375764 GN=rasd1 PE=4 SV=1\n----YRMVILGSTKVGKTAIVSRFLNGRFDDQYTPTIEDFHRKLYSIKGDVYQLDILDTSGNHPFPAMRRLSILTGDVFILVFSLDNRDSFQEVQRLKRQIyetksclkNKIKENIDVPLVICGNKGDRDfYREVQQEEIEQLvAGDDKCAYFEISAKRNENVDKMFQTLF---------\n>tr|A0A3Q1ENZ2|A0A3Q1ENZ2_9TELE/20-186 [subseq from] Dexamethasone-induced Ras-related protein 1-like OS=Acanthochromis polyacanthus OX=80966 PE=4 SV=1\n----YRMVILGSTKVGKTAIVSRFLNGRFDEQYTPTIEDFHRKLYSIKGEVYQLDILDTSGNHPFPAMRRLSILTGDVFILVFSLDNRDSFQEVQRLKRQIyetksclkNKIKENIDVPLVICGNKGDREfYREVQQEEIEQLvAGDEKCAYFEISAKRNENVDKMFQTLF---------\n>tr|A0A179FUQ2|A0A179FUQ2_METCM/12-174 [subseq from] RAB/GTPase OS=Pochonia chlamydosporia 170 OX=1380566 GN=VFPPC_05086 PE=4 SV=1\n-----KLLLIGDSGVGKSCCLLRFSEDSFTPSFITTIGIDFKiRTIELDGKRVKLQIWDTAGQERFRTITTAYYRGAMGILLVYDVTDERSFNNIRTWFQNVEQ-HATEGVNKILIGNKCDWEdKRVVSTEQGQALADELGIPFLEVSAKSNINIDKAFYSLAADIKKR---\n>tr|M1VUP6|M1VUP6_CLAP2/12-174 [subseq from] Probable SEC4-like Rab/GTPase OS=Claviceps purpurea (strain 20.1) OX=1111077 GN=CPUR_01611 PE=4 SV=1\n-----KLLLIGDSGVGKSCCLLRFSEDSFTPSFITTIGIDFKiRTIELDGKRVKLQIWDTAGQERFRTITTAYYRGAMGILLVYDVTDERSFNNIRTWFQNVEQ-HATEGVNKILIGNKCDWEdKRVVSTEQGQALADELGIPFLEVSAKSNINIDKAFYSLAADIKKR---\n>tr|A0A1A9UJT9|A0A1A9UJT9_GLOAU/14-181 [subseq from] Uncharacterized protein OS=Glossina austeni OX=7395 PE=4 SV=1\n----FKLLLIGDSGVGKSCLLLRFADDTYTESYISTIGVDFvsafvnLKTIELDNKTIKLQIWDTAGQERFRTITSSYYRGAHGIIVVYDCTDQESFNNVKQWLEEIERYA-CENVNKLLVGNKSDLTTKkVVDHTTAAEYANQLGIPFLETSAKSATNVEQAFMTMAAEIKN----\n>tr|A0A1I8HBZ8|A0A1I8HBZ8_9PLAT/10-166 [subseq from] Uncharacterized protein OS=Macrostomum lignano OX=282301 GN=BOX15_Mlig010847g1 PE=4 SV=1\n----FKLLLIGDSGVGKTCILFRFVDNTFQTSFISTIGIDFKiKTIEVEGKKIKLQIWDTAGQERFHTITTSYYRGAMGIMLVYDITSRKTFESVSRWLRNIDE-HASEDVERVIIGNKKDMGdKRQVSQEEGDRLAREMGIPFFETSAKTGDGVEAAFRAQ----------\n>tr|A0A401Q4J1|A0A401Q4J1_SCYTO/72-240 [subseq from] Uncharacterized protein OS=Scyliorhinus torazame OX=75743 GN=scyTo_0017126 PE=3 SV=1\n--NLYRVVLIGEAGVGKSTLTSIFagLQNN-LENWDILGEDTYERTITVDGEGATLIVMDTWDnKGEDNWTQDHCMLIGDAYLIVYSITDRASFEKASELRIQLRRTRQAEDIPIILVGNKCDLVrCREVSVAEGRSCAVVFDCKFIETSAAVQHNVQELFEGIVRQVRLRR--\n>tr|Q3SD60|Q3SD60_PARTE/8-170 [subseq from] Rab_A69 protein OS=Paramecium tetraurelia OX=5888 GN=rab_A69 PE=4 SV=1\n----FKFIIVGDTNVGKSCLLLQFTDSRFRNEHDATIGVEFGsRNLKINDKQIKLQIWDTAGQESFKSITRSYYRGSIGGILVFDVTSRQSFEDLQKWYQEIQGYA-CDKIEMVIVGNKIDLEDrREVQTEEARKYAQKQGFAYFETSAKTGENVDNVFETMANQVLK----\n>tr|A0A7J7Z9E5|A0A7J7Z9E5_MYOMY/19-187 [subseq from] RASD family member 2 OS=Myotis myotis OX=51298 GN=mMyoMyo1_016304 PE=4 SV=1\n---SYRMVVLGASRVGKSSIVSRFLNGRFEDQYTPTIEDFHRKVYNIRGDMYQLDILDTSGNHPFPAMRRLSILTGDVFILVFSLDSRESFDEVKRLQKQILEVksclknktKEAAELPMVICGNKNDHGelCRQVPATEAELLVSgDENCAYFEVSAKKNTNVDEMFYVLF---------\n>tr|S7NNX1|S7NNX1_MYOBR/19-187 [subseq from] GTP-binding protein Rhes OS=Myotis brandtii OX=109478 GN=D623_10012863 PE=4 SV=1\n---SYRMVVLGASRVGKSSIVSRFLNGRFEDQYTPTIEDFHRKVYNIRGDMYQLDILDTSGNHPFPAMRRLSILTGDVFILVFSLDSRESFDEVKRLQKQILEVksclknktKEAAELPMVICGNKNDHGelCRQVPATEAELLVSgDENCAYFEVSAKKNTNVDEMFYVLF---------\n>tr|A0A165CNL4|A0A165CNL4_EXIGL/10-172 [subseq from] Rab1b in complex with the Gef domain of DrraSIDM FROM legionella OS=Exidia glandulosa HHB12029 OX=1314781 GN=EXIGLDRAFT_778177 PE=4 SV=1\n----FKLLLIGDSGVGKSCLLLRFADDTYTESYISTIGVDFKiRTIELEGKTVKLQIWDTAGQERFRTITSSYYRGAHGIIVVYDVTDMDTFTNVKQWLQEIDRYA-SEGVNKLLVGNKSDLTAKkVVEYGAAKEFADQLSIPFLETSAKNATNVEQAFLTMAKQIKD----\n>tr|A0A830CS54|A0A830CS54_9LAMI/4-166 [subseq from] RAS-related protein rabd2a (Fragment) OS=Phtheirospermum japonicum OX=374723 GN=PHJA_002248200 PE=4 SV=1\n----FKLLLIGDSGVGKSCLLLRFADDSYLDSYISTIGVDFKiRTVEQDGKTIKLQIWDTAGQERFRTITSSYYRGAHGIIIVYDVTDQESFNNVKQWLNEIDRYA-SENVNKLLVGNKCDLAdNRAVPYETAKAFADEIGIPFMETSAKDATNVEQAFMAMSADIKN----\n>tr|A0A1U8GLM9|A0A1U8GLM9_CAPAN/17-179 [subseq from] ras-related protein RABE1c OS=Capsicum annuum OX=4072 GN=LOC107870222 PE=4 SV=1\n-----KLLLIGDSGVGKSCLLLRFSDGSFTTSFITTIGIDFKiRTIELDGKRIKLQIWDTAGQERFRTITTAYYRGAMGILLVYDVTDESSFNNIRNWIRNIEQ-HASDNVNKILVGNKADMDesKRAVPTSKGQALADEYGIKFFETSAKTNLNVEEVFFSIGRDIKQ----\n>tr|A0A2G2XA40|A0A2G2XA40_CAPBA/17-179 [subseq from] Ras-related protein RABE1d OS=Capsicum baccatum OX=33114 GN=CQW23_08810 PE=4 SV=1\n-----KLLLIGDSGVGKSCLLLRFSDGSFTTSFITTIGIDFKiRTIELDGKRIKLQIWDTAGQERFRTITTAYYRGAMGILLVYDVTDESSFNNIRNWIRNIEQ-HASDNVNKILVGNKADMDesKRAVPTSKGQALADEYGIKFFETSAKTNLNVEEVFFSIGRDIKQ----\n>tr|A0A2G3CE37|A0A2G3CE37_CAPCH/17-179 [subseq from] Ras-related protein RABE1d OS=Capsicum chinense OX=80379 GN=BC332_12684 PE=4 SV=1\n-----KLLLIGDSGVGKSCLLLRFSDGSFTTSFITTIGIDFKiRTIELDGKRIKLQIWDTAGQERFRTITTAYYRGAMGILLVYDVTDESSFNNIRNWIRNIEQ-HASDNVNKILVGNKADMDesKRAVPTSKGQALADEYGIKFFETSAKTNLNVEEVFFSIGRDIKQ----\n>tr|A0A7K9GA23|A0A7K9GA23_LOXLE/20-187 [subseq from] RAB17 protein (Fragment) OS=Loxia leucoptera OX=96539 GN=Rab17 PE=4 SV=1\n----FKVVLLGSMSVGKSSLAYRYVKNDFR-ELLPTVGCSFFTQVLeLDEATVKIEIWDTAGQEKYQSVCHLYYRDAHAALLVYDIANKQTFSRAKLWLEELEKKFLPDEIVIALVGNKTDLAAeREVTTEEGEDFARTKGLLFMETSAKSNHQVNDVFMAVVQELlRREKEK\n>tr|A0A444XDL8|A0A444XDL8_ARAHY/8-169 [subseq from] Uncharacterized protein OS=Arachis hypogaea OX=3818 GN=Ahy_B09g095374 PE=4 SV=1\n----FKLLLIGDSGVGKSCLLLRFADDSYIESYISTIGVDFKiRTVEQDGKTIKLQIWDTAGQERFRTITSSYYRGAHGIIIVYDVTDEESFNNVKQWLSEIDRYA-SDNVNKLLVGNKSDLTaNRVVSYETAKAFADEIGIPFMETSAKDSTNVEQAFMAMSAAIK-----\n>tr|A0A2T7F9U2|A0A2T7F9U2_9POAL/9-170 [subseq from] Uncharacterized protein OS=Panicum hallii var. hallii OX=1504633 GN=GQ55_1G323300 PE=4 SV=1\n----FKLLLIGDSGVGKSCLLLRFADDSYLESYISTIGVDFKiRTVEQDGKTIKLQIWDTAGQERFRTITSSYYRGAHGIIIVYDVTDQDSFNNVKQWLNEIDRYA-SDNVNKLLVGNKSDLTAnKVVPTETAKAFADEMGIPFMETSAKNAINVEQAFMAMAASIK-----\n>tr|A0A6I9TK78|A0A6I9TK78_SESIN/9-170 [subseq from] GTP-binding protein YPTM2 OS=Sesamum indicum OX=4182 GN=LOC105164345 PE=4 SV=1\n----FKLLLIGDSGVGKSCLLLRFADDSYLESYISTIGVDFKiRTVEQDGKTIKLQIWDTAGQERFRTITSSYYRGAHGIIVVYDVTDQESFNNVKQWLNEIERYA-SDNVNKLLVGNKCDLTAqKVVSTEAAKAYADEIGIPFMETSAKNATNVEQAFMAMSASIK-----\n>tr|A0A5J5SJT1|A0A5J5SJT1_GOSBA/9-171 [subseq from] Uncharacterized protein OS=Gossypium barbadense OX=3634 GN=ES319_D02G270800v1 PE=4 SV=1\n----FKLLLIGDSSVGKSCLLLRFADDSYLDSYISTIGVDFKiRTVELDGKTIKLQIWDTAGQERFRTITSSYYRGAHGIIIVYDVTEMESFNSVKQWLNEIDRYAN-DSVCKLLVGNKCDLVeNKVVDTQRAKAFADELVIPFLETSAKDAINVEQAFLTMAGAIKK----\n>tr|A0A369RR40|A0A369RR40_9METZ/9-171 [subseq from] Ras-related protein Rab-8A OS=Trichoplax sp. H2 OX=287889 GN=TrispH2_011098 PE=4 SV=1\n----FKLLLIGDSGVGKTCVLFRFSEDAFNSTFISTIGIDFKiRTIELDGKKIKLQIWDTAGQERFRTITTAYYRGAMGIMLVFDITNERSFENIKTWIRNIEEHA-ASDVEKMILGNKCDVvDKRQVSKEQAQQLAAEYGVKFSETSAKDGHNVEEAFMTLAKDIKA----\n>tr|B3RU29|B3RU29_TRIAD/9-171 [subseq from] Uncharacterized protein OS=Trichoplax adhaerens OX=10228 GN=TRIADDRAFT_35761 PE=4 SV=1\n----FKLLLIGDSGVGKTCVLFRFSEDAFNSTFISTIGIDFKiRTIELDGKKIKLQIWDTAGQERFRTITTAYYRGAMGIMLVFDITNERSFENIKTWIRNIEEHA-ASDVEKMILGNKCDVvDKRQVSKEQAQQLAAEYGVKFSETSAKDGHNVEEAFMTLAKDIKA----\n>tr|A0A2T3ZJT7|A0A2T3ZJT7_9HYPO/14-176 [subseq from] Uncharacterized protein OS=Trichoderma asperellum CBS 433.97 OX=1042311 GN=M441DRAFT_129408 PE=4 SV=1\n-----KLLLIGDSGVGKSCCLLRFSEDSFTPSFITTIGIDFKiRTIELDGKRVKLQIWDTAGQERFRTITTAYYRGAMGILLVYDVTDERSFANIRTWFQNVEQ-HATEGVNKILIGNKCDWEdKRVVSTEQGQALADELGIPFLEVSAKSNINIDQAFYSLAADIKKR---\n>tr|A0A6V8QKK3|A0A6V8QKK3_9HYPO/14-176 [subseq from] GTP-binding protein ypt2 OS=Trichoderma asperellum OX=101201 GN=TASIC1_0002020500 PE=4 SV=1\n-----KLLLIGDSGVGKSCCLLRFSEDSFTPSFITTIGIDFKiRTIELDGKRVKLQIWDTAGQERFRTITTAYYRGAMGILLVYDVTDERSFANIRTWFQNVEQ-HATEGVNKILIGNKCDWEdKRVVSTEQGQALADELGIPFLEVSAKSNINIDQAFYSLAADIKKR---\n>tr|A0A6P3ZGJ0|A0A6P3ZGJ0_ZIZJJ/9-171 [subseq from] GTP-binding protein YPTM2 OS=Ziziphus jujuba OX=326968 GN=LOC107414066 PE=4 SV=1\n----FKLLLIGDSGVGKSCLLLRFADDSYLDSYISTIGVDFKiRTVEQDGKTIKLQIWDTAGQERFRTITSSYYRGAHGIIIVYDVTDQESFNNVKQWLNEIDRYA-SDNVNKLLVGNKCDLTAnKVVSYETAKAFADEIGIPFMETSAKNATNVEQAFMAMAADIKN----\n>tr|G9P361|G9P361_HYPAI/14-176 [subseq from] Secretion related small GTPase SRG1 OS=Hypocrea atroviridis (strain ATCC 20476 / IMI 206040) OX=452589 GN=TRIATDRAFT_300859 PE=4 SV=1\n-----KLLLIGDSGVGKSCCLLRFSEDSFTPSFITTIGIDFKiRTIELDGKRVKLQIWDTAGQERFRTITTAYYRGAMGILLVYDVTDERSFANIRTWFQNVEQ-HATEGVNKILIGNKCDWEdKRVVSTEQGQALADELGIPFLEVSAKSNINIDQAFYSLAADIKKR---\n>tr|A0A4D9CZ69|A0A4D9CZ69_9STRA/18-179 [subseq from] Uncharacterized protein OS=Nannochloropsis salina CCMP1776 OX=1027361 GN=NSK_006939 PE=4 SV=1\n-----KLLLIGDSGVGKSCLLLRYSEDSFTPSFITTIGIDFKiKSLPLEDKKLKLQIWDTAGQERFRTITTAYYRGAMGILLVYDVTDERSFANVKNWMRQIEQ-HASESVNKILIGNKCDVdPaDRRVSLEQGRKLAEEYGIIFFETSAKENVNVDEAFYTVARDIA-----\n>tr|A0A0W7VGK6|A0A0W7VGK6_9HYPO/14-176 [subseq from] GTP-binding protein ypt2 OS=Trichoderma gamsii OX=398673 GN=TGAM01_v209650 PE=4 SV=1\n-----KLLLIGDSGVGKSCCLLRFSEDSFTPSFITTIGIDFKiRTIELDGKRVKLQIWDTAGQERFRTITTAYYRGAMGILLVYDVTDERSFANIRTWFQNVEQ-HATEGVNKILIGNKCDWEdKRVVSTEQGQALADELGIPFLEVSAKSNINIDQAFYSLAADIKKR---\n>tr|B0ENA8|B0ENA8_ENTDS/9-172 [subseq from] Uncharacterized protein OS=Entamoeba dispar (strain ATCC PRA-260 / SAW760) OX=370354 GN=EDI_187130 PE=3 SV=1\n----FKLLLIGDSGVGKSCLLLRFADDTYTDTHIATIGVDFKiKTVQIDGKNVKLQIWDTAGQERFRTITSSYYRGAQGIIVVYSVIDLQTFQNVRQWLQEIERYA-SETVIKLLIGNKCDLEdERAVTVEQGQELANSLNVSFMEASAKKSLNVDELFNKIATDIMKN---\n>tr|A0A851DCD3|A0A851DCD3_TODME/21-190 [subseq from] RASLC protein (Fragment) OS=Todus mexicanus OX=135184 GN=Rasl12 PE=4 SV=1\n--SECNVAILGCQGAGKSALTVKFLTKRFISEYDPNLEDTYASEELVDQQPVLLKVMDTADQDGP-RNCERYLRWASAFLVVYSIDDRKSFEGCQRYLEVLAlHARGcQRRCPVLLLGNKLDMEQyRQVPAAEGMSLASRFGCLFYEVSAcQDFAGVQHVFHEAVREVRRRAE-\n>tr|A0A1M8A2Y3|A0A1M8A2Y3_MALS4/13-175 [subseq from] Similar to S.cerevisiae protein YPT1 (Rab family GTPase) OS=Malassezia sympodialis (strain ATCC 42132) OX=1230383 GN=MSYG_1127 PE=4 SV=1\n----LKVLLIGSSGVGKSALVRRYTDDVFVeDDAAATIGVDFKIQsLCVDGKWCKLSIWDTAGQERYRTLTSSYYRGAQGVILVYDVTDARSFDDLPSWLQELNTFQGAVPPLRLLVGNKVDCTAeRVVTSEQGADFAAAHGCLFVECSAKAGHGVDDAFAELVRQI------\n>tr|W6L7A1|W6L7A1_9TRYP/9-171 [subseq from] Uncharacterized protein OS=Phytomonas sp. isolate EM1 OX=134006 GN=GSEM1_T00006156001 PE=4 SV=1\n----FKLLLIGDSGVGKSCLLFRFADDSYTESYISTIGVDFKiRTLMLDGKVVKLQIWDTAGQERFRTITSSYYRGAHGIIIVYDSTDMESFNNVRTWLNEIEM-YASENVNKLLVGNKCDLVaKRAVPTELAESFAKDFGIPFLEASAKNSTNVEEAFVKMATDIKN----\n>tr|A0A4V6D7E9|A0A4V6D7E9_SETVI/17-180 [subseq from] Uncharacterized protein OS=Setaria viridis OX=4556 GN=SEVIR_5G379900v2 PE=4 SV=1\n-----KLLLIGDSGVGKSCLLLRFSDGSFTTSFITTIGIDFKiRTIELDGKRVKLQIWDTAGQERFRTITTAYYRGAMGILLVYDVTDESSFNNIRNWIRNIEQ-HASDNVNKILVGNKADMDesKRAVPTAKGQALADEYGIKFFETSAKTNLNVEQVFFSIARDIKQR---\n>tr|K3XLW2|K3XLW2_SETIT/17-180 [subseq from] Uncharacterized protein OS=Setaria italica OX=4555 GN=101785671 PE=4 SV=1\n-----KLLLIGDSGVGKSCLLLRFSDGSFTTSFITTIGIDFKiRTIELDGKRVKLQIWDTAGQERFRTITTAYYRGAMGILLVYDVTDESSFNNIRNWIRNIEQ-HASDNVNKILVGNKADMDesKRAVPTAKGQALADEYGIKFFETSAKTNLNVEQVFFSIARDIKQR---\n>tr|Q08155|Q08155_PEA/9-171 [subseq from] GTP-binding protein OS=Pisum sativum OX=3888 PE=2 SV=1\n----FKLLLIGDSGVGKSCLLLRFADDSYIDSYISTIGVDFKiRTVEQDGKTIKLQIWDTAGQERFRTITSSYYRGAHGIIIVYDVTDEESFNNVKQWLSEIDRYA-SDNVNKLLVGNKCDLTeNRAVPYETAKAFADEIGIPFMETSAKDSTNVEQAFMAMASSIKE----\n>tr|Q7DLK9|Q7DLK9_VICFA/9-171 [subseq from] Guanine nucleotide regulatory protein OS=Vicia faba OX=3906 PE=2 SV=1\n----FKLLLIGDSGVGKSCLLLRFADDSYIDSYISTIGVDFKiRTVEQDGKTIKLQIWDTAGQERFRTITSSYYRGAHGIIIVYDVTDEESFNNVKQWLSEIDRYA-SDNVNKLLVGNKCDLTeNRAVPYETAKAFADEIGIPFMETSAKDSTNVEQAFMAMASSIKE----\n>tr|A0A6J1TCU7|A0A6J1TCU7_FRAOC/9-171 [subseq from] ras-related protein Rab-1A OS=Frankliniella occidentalis OX=133901 GN=LOC113215643 PE=4 SV=1\n----FKLLLIGDSGVGKSCLLLRFADDTYTESYISTIGVDFKiRTIDLEGKTIKLQIWDTAGQERFRTITSSYYRGAHGIIVVYDCTDQESFNNVKQWLEEIDRYA-CDNVNKLLVGNKCDLTNKkVIEYNVAKEYADQLGIPFLETSAKNATNVEQAFMTMAAEIKN----\n>tr|A0A3B4H1I6|A0A3B4H1I6_9CICH/9-173 [subseq from] RAB8A, member RAS oncogene family OS=Pundamilia nyererei OX=303518 GN=RAB8A PE=4 SV=1\n----FKLLLIGDSGVGKTCVLFRFSEDAFNSTFISTIGIDFKiRTIELDGKKIKLQIWDTAGQERFRTITTAYYRGAMGIMLVFDITNEKSFENIKNWIRNIEEH-ASADVERMVLGNKCDVNdKRQVSKERGEKLALEYGIKFMETSAKANINVENAFLTLARDIKAKM--\n>tr|A0A3Q2VIX2|A0A3Q2VIX2_HAPBU/9-173 [subseq from] RAB8A, member RAS oncogene family OS=Haplochromis burtoni OX=8153 GN=RAB8A PE=4 SV=1\n----FKLLLIGDSGVGKTCVLFRFSEDAFNSTFISTIGIDFKiRTIELDGKKIKLQIWDTAGQERFRTITTAYYRGAMGIMLVFDITNEKSFENIKNWIRNIEEH-ASADVERMVLGNKCDVNdKRQVSKERGEKLALEYGIKFMETSAKANINVENAFLTLARDIKAKM--\n>tr|A0A1I8GJJ8|A0A1I8GJJ8_9PLAT/6-84 [subseq from] Uncharacterized protein OS=Macrostomum lignano OX=282301 PE=4 SV=1\n---------------------------------------------------------------------------------------PNSFKSLDSWRDEFlvqAGPRDPDKFPFILIGNKVDLESRSVTKKRAAQWAQcKSGMPYIECSAKEAVNVDEAFCSLAR--------\n>tr|A0A1I8GJJ8|A0A1I8GJJ8_9PLAT/157-330 [subseq from] Uncharacterized protein OS=Macrostomum lignano OX=282301 PE=4 SV=1\n---SVKIVVLGDAGVGKTALLHRLVHSGYHGDgiYRATIgSDLLMKRLVLNcGAEVTLQLWDTAGQERFRSLNRAYFRGADGCVLVFDLTSTASLASLTHWRQEFDSERSGFEsaaalPPLLLLGNKADLPtgSRAVSGRcvaawrSAQQLP-SDAERYFECSAKTGLNVEAAFRHLA---------\n>tr|K7G3I4|K7G3I4_PELSI/25-193 [subseq from] Uncharacterized protein OS=Pelodiscus sinensis OX=13735 GN=RASL12 PE=4 SV=1\n---ECNVAILGCRGSGKSALTVKFLTKRFISEYDPNLEDTYTSEETVDQQLVLMKVMDTADQDT-PVNCERYLSWANAFMVVYSIDNKGSFDGCHQYLDIISlHSKGSqHDYPILLLGNKLDMEQyRQVTKAEGVSLAATYGCLFYEVSACLEfEAVQHVFHEAVREVRREME-\n>tr|A0A2R6PMB2|A0A2R6PMB2_ACTCC/9-171 [subseq from] Ras-related protein RABD2a OS=Actinidia chinensis var. chinensis OX=1590841 GN=CEY00_Acc28083 PE=4 SV=1\n----FKLLLIGDSGVGKSCLLLRFADDSYLESYISTIGVDFKiRTVEQDGKTIKLQIWDTAGQERFRTITSSYYRGAHGIIVVYDVTDQESFNNVKQWLNEIDRYA-SDNVNKLLVGNKCDLTAQkVVSYETAKAFADEIGIPFLETSAKNATNVEQAFMAMTAEIKN----\n>tr|K1QB52|K1QB52_CRAGI/24-186 [subseq from] Ras-related protein Rap-1b OS=Crassostrea gigas OX=29159 GN=CGI_10028766 PE=4 SV=1\n---HYRLTIMGAAGVGKSCIISQFLYDRFISEYKETVEEFHRGEYTVDGRELILDILDTAGAHSFPAMRRLAISTSDAFVLVYSIDDESSFQGVKDLRDIILAERTDKRVPIVVVGNKSDISmeKRAIMKETAESIVcFDWENGYVEASAKDSINVAGIFKEILRQ-------\n>tr|A0A3B4DYP5|A0A3B4DYP5_PYGNA/9-170 [subseq from] Ras-related protein Rab-8B OS=Pygocentrus nattereri OX=42514 PE=4 SV=1\n----FKLLLIGDSGVGKTCLLFRFSEDAFNTTFISTIGIDFKiRTIELDGKKIKLQIWDTAGQERFRTITTAYYRGAMGIMLVYDITNEKSFDNIKNWIRNIEEH-ASSDVERMVLGNKCDMNdKRQVSKERGEKLAIDYGIKFLETSAKSSTNVEEAFFTLSRDIM-----\n>tr|A0A0D2QT75|A0A0D2QT75_GOSRA/9-170 [subseq from] Uncharacterized protein OS=Gossypium raimondii OX=29730 GN=B456_004G070000 PE=4 SV=1\n----FKLLLIGDSGVGKSCLLLRFADDSYVESYISTIGVDFKiRTVEQDGKTIKLQIWDTAGQERFRTITSSYYRGAHGIIIVYDVTDQESFNNVRQWLSEIDRYA-SDNVNKILVGNKCDLTAnKVVSYETGKALADEVGIPFMETSAKDSTNVEQAFMAMAASIK-----\n>tr|A0A3B6KSA5|A0A3B6KSA5_WHEAT/17-180 [subseq from] Uncharacterized protein OS=Triticum aestivum OX=4565 PE=4 SV=1\n-----KLLLIGDSGVGKSCLLLRFSDGSFTTSFITTIGIDFKiRTVELDGKRIKLQIWDTAGQERFRTITTAYYRGAMGILLVYDVTDEASFNNIRNWIKNIEQ-HASDNVSKILVGNKADMDesKRAVPTSKGQALADEYGIQFFEASAKTNMNVEQVFFSIARDIKQR---\n>tr|A0A3B6MZI7|A0A3B6MZI7_WHEAT/17-180 [subseq from] Uncharacterized protein OS=Triticum aestivum OX=4565 PE=4 SV=1\n-----KLLLIGDSGVGKSCLLLRFSDGSFTTSFITTIGIDFKiRTVELDGKRIKLQIWDTAGQERFRTITTAYYRGAMGILLVYDVTDEASFNNIRNWIKNIEQ-HASDNVSKILVGNKADMDesKRAVPTSKGQALADEYGIQFFEASAKTNMNVEQVFFSIARDIKQR---\n>tr|A0A453M8Z0|A0A453M8Z0_AEGTS/17-180 [subseq from] Uncharacterized protein OS=Aegilops tauschii subsp. strangulata OX=200361 PE=4 SV=1\n-----KLLLIGDSGVGKSCLLLRFSDGSFTTSFITTIGIDFKiRTVELDGKRIKLQIWDTAGQERFRTITTAYYRGAMGILLVYDVTDEASFNNIRNWIKNIEQ-HASDNVSKILVGNKADMDesKRAVPTSKGQALADEYGIQFFEASAKTNMNVEQVFFSIARDIKQR---\n>tr|R7VZC8|R7VZC8_AEGTA/17-180 [subseq from] Ras-related protein ARA-3 OS=Aegilops tauschii OX=37682 GN=F775_10940 PE=4 SV=1\n-----KLLLIGDSGVGKSCLLLRFSDGSFTTSFITTIGIDFKiRTVELDGKRIKLQIWDTAGQERFRTITTAYYRGAMGILLVYDVTDEASFNNIRNWIKNIEQ-HASDNVSKILVGNKADMDesKRAVPTSKGQALADEYGIQFFEASAKTNMNVEQVFFSIARDIKQR---\n>tr|A0A4S2JLT9|A0A4S2JLT9_OPIFE/15-178 [subseq from] Uncharacterized protein OS=Opisthorchis felineus OX=147828 GN=CRM22_011355 PE=4 SV=1\n--VNFKLLVIGDSGVGKSSLLLRYINDSFEARVSATIGVDYRVKVttVPDGTLIKLSIWDTAGQERFRTLTPNFYRGAHGAIIVYDVSNRGSFDRLPNWMEELKTFSSHHDMVRMLVGNKIDHIPRQVTREEGLRYARMFNMPYAETSAKTSEGVNSVFNDLVQRI------\n>tr|G1PMI2|G1PMI2_MYOLU/22-190 [subseq from] RASD family member 2 OS=Myotis lucifugus OX=59463 GN=RASD2 PE=4 SV=1\n---SYRMVVLGASRVGKSSIVSRFLNGRFEDQYTPTIEDFHRKVYNIRGDMYQLDILDTSGNHPFPAMRRLSILTGDVFILVFSLDSRESFDEVKRLQKQILEVksclknktKEAAELPMVICGNKNDHGelCRQVPATEAELLVSgDENCAYFEVSAKKNTNVDEMFYVLF---------\n>tr|E3LSG1|E3LSG1_CAERE/12-172 [subseq from] CRE-RHEB-1 protein OS=Caenorhabditis remanei OX=31234 GN=Cre-rheb-1 PE=4 SV=1\n-----KVAVMGYPHVGKSAIVLRFTQNVFPERYESTIEDQHTKHMTAFQRDYNLRVTDTAGQQEYTVFPRSCSLDINGFILVYAIDDRKSFEMCTNIYEKIVRTYGDTSIPIVIVGNKSDLNTqRVVQQVEGQKLAEEWDAKFVEITAKESNRVSEVFELLLREIE-----\n>tr|A0A6P5WQV7|A0A6P5WQV7_DURZI/9-171 [subseq from] GTP-binding protein YPTM2-like OS=Durio zibethinus OX=66656 GN=LOC111276847 PE=4 SV=1\n----FKLLLIGDSGVGKSCLLLRFADDSYLESYISTIGVDFKiRTVEQDGKTIKLQIWDTAGQERFRTITSSYYRGAHGIIVVYDVTDQESFNNVKQWLNEIDRYA-SENVNKLLVGNKCDLTAnKVVSYETAKAFADEIGIPFMETSAKSATNVEEAFMAMAASIKN----\n>tr|A0A1Q3EQG7|A0A1Q3EQG7_LENED/9-173 [subseq from] Rheb small monomeric gtpase OS=Lentinula edodes OX=5353 GN=LENED_011604 PE=4 SV=1\n---KRKIAVLGSRSVGKSSLVIQFINNEFVESYYPTIEATFAKSVKYKGAEYDCEVIDTAGQDEFSILNSKHAIGIHGYVLVYSVTSKASFDMIQIVYDKIIAFCGVTDIPCVVVGSKVDLDsSRQVSPQDGEKLAQEINAAWVETSAKTNVNVGKVFELCLAEIEKR---\n>tr|A0A3B6LWF2|A0A3B6LWF2_WHEAT/17-180 [subseq from] Uncharacterized protein OS=Triticum aestivum OX=4565 PE=4 SV=1\n-----KLLLIGDSGVGKSCLLLRFSDGSFTTSFITTIGIDFKiRTVELDGKRIKLQIWDTAGQERFRTITTAYYRGAMGILLVYDVTDEASFNNIRNWIKNIEQ-HASDNVSKILVGNKADMDesKRAVPTSKGQALADEYGIQFFEASAKTNMNVEQVFFSIARDIKQR---\n>tr|A0A1W2TFT9|A0A1W2TFT9_ROSNE/12-173 [subseq from] Putative GTP-binding protein ypt2 OS=Rosellinia necatrix OX=77044 GN=SAMD00023353_2400800 PE=4 SV=1\n-----KLLLIGDSGVGKSCCLLRFSEDSFTPSFITTIGIDFKiRTIELDGKRVKLQIWDTAGQERFRTITTAYYRGAMGILLVYDVTDQRSFENIRTWFANVEQH-ATEGVNKILIGNKCDWEeKRVVSTEQGEALANELGIPFLEVSAKSNINIDKAFYNLAADIKK----\n>tr|A0A260ZK16|A0A260ZK16_CAERE/12-172 [subseq from] Uncharacterized protein (Fragment) OS=Caenorhabditis remanei OX=31234 GN=FL82_15030 PE=4 SV=1\n-----KVAVMGYPHVGKSAIVLRFTQNVFPERYESTIEDQHTKHMTAFQRDYNLRVTDTAGQQEYTVFPRSCSLDINGFILVYAIDDRKSFEMCTNIYEKIVRTYGDTSIPIVIVGNKSDLNTqRVVQQVEGQKLAEEWDAKFVEITAKESNRVSEVFELLLREIE-----\n>tr|A0A7K6WS99|A0A7K6WS99_STECA/21-190 [subseq from] RASLC protein (Fragment) OS=Steatornis caripensis OX=48435 GN=Rasl12 PE=4 SV=1\n--AECNVAILGCRGAGKSALTVKFLTKRFISEYDPNLEDTYASEELVDQQPVLLKVMDTADQDGP-GNCERYLRWASAFLVVYSIDERKSFEGCQRYLEVLAlHARGcQRRCPVLLLGNKLDMEQyRQVPTDEGISLASRFGCLFYEVSAcQDFAGVQHVFHEAVREVRRQAE-\n>sp|P35280|RAB8A_RAT/9-173 [subseq from] Ras-related protein Rab-8A OS=Rattus norvegicus OX=10116 GN=Rab8a PE=1 SV=2\n----FKLLLIGDSGVGKTCVLFRFSEDAFNSTFISTIGIDFKiRTIELDGKRIKLQIWDTAGQERFRTITTAYYRGAMGIMLVYDITNEKSFDNIRNWIRNIEEH-ASADVEKMILGNKCDVNdKRQVSKERGEKLALDYGIKFMETSAKANINVENAFFTLARDIKAKM--\n>sp|P55258|RAB8A_MOUSE/9-173 [subseq from] Ras-related protein Rab-8A OS=Mus musculus OX=10090 GN=Rab8a PE=1 SV=2\n----FKLLLIGDSGVGKTCVLFRFSEDAFNSTFISTIGIDFKiRTIELDGKRIKLQIWDTAGQERFRTITTAYYRGAMGIMLVYDITNEKSFDNIRNWIRNIEEH-ASADVEKMILGNKCDVNdKRQVSKERGEKLALDYGIKFMETSAKANINVENAFFTLARDIKAKM--\n>tr|A0A1U7REJ8|A0A1U7REJ8_MESAU/9-173 [subseq from] ras-related protein Rab-8A OS=Mesocricetus auratus OX=10036 GN=Rab8a PE=1 SV=1\n----FKLLLIGDSGVGKTCVLFRFSEDAFNSTFISTIGIDFKiRTIELDGKRIKLQIWDTAGQERFRTITTAYYRGAMGIMLVYDITNEKSFDNIRNWIRNIEEH-ASADVEKMILGNKCDVNdKRQVSKERGEKLALDYGIKFMETSAKANINVENAFFTLARDIKAKM--\n>tr|A0A6P5Q0T7|A0A6P5Q0T7_MUSCR/9-173 [subseq from] ras-related protein Rab-8A OS=Mus caroli OX=10089 GN=Rab8a PE=4 SV=1\n----FKLLLIGDSGVGKTCVLFRFSEDAFNSTFISTIGIDFKiRTIELDGKRIKLQIWDTAGQERFRTITTAYYRGAMGIMLVYDITNEKSFDNIRNWIRNIEEH-ASADVEKMILGNKCDVNdKRQVSKERGEKLALDYGIKFMETSAKANINVENAFFTLARDIKAKM--\n>tr|A0A821GDE1|A0A821GDE1_9NEOB/9-173 [subseq from] (mimic poison frog) hypothetical protein OS=Ranitomeya imitator OX=111125 GN=RIMITATOR_LOCUS1202204 PE=4 SV=1\n----FKLLLIGDSGVGKTCVLFRFSEDAFNSTFISTIGIDFKiRTIELDGKRIKLQIWDTAGQERFRTITTAYYRGAMGIMLVYDITNEKSFDNIRNWIRNIEEH-ASADVEKMILGNKCDVNdKRQVSKERGEKLALDYGIKFMETSAKANINVENAFFTLARDIKAKM--\n>tr|F8V328|F8V328_RAT/9-173 [subseq from] RAB8 OS=Rattus norvegicus OX=10116 GN=Rab8a PE=1 SV=1\n----FKLLLIGDSGVGKTCVLFRFSEDAFNSTFISTIGIDFKiRTIELDGKRIKLQIWDTAGQERFRTITTAYYRGAMGIMLVYDITNEKSFDNIRNWIRNIEEH-ASADVEKMILGNKCDVNdKRQVSKERGEKLALDYGIKFMETSAKANINVENAFFTLARDIKAKM--\n>tr|Q0PD50|Q0PD50_MOUSE/9-173 [subseq from] Rab8A OS=Mus musculus OX=10090 GN=Rab8a PE=1 SV=1\n----FKLLLIGDSGVGKTCVLFRFSEDAFNSTFISTIGIDFKiRTIELDGKRIKLQIWDTAGQERFRTITTAYYRGAMGIMLVYDITNEKSFDNIRNWIRNIEEH-ASADVEKMILGNKCDVNdKRQVSKERGEKLALDYGIKFMETSAKANINVENAFFTLARDIKAKM--\n>tr|A0A2Y9E1S5|A0A2Y9E1S5_TRIMA/9-173 [subseq from] ras-related protein Rab-8A OS=Trichechus manatus latirostris OX=127582 GN=LOC101353683 PE=4 SV=1\n----FKLLLIGDSGVGKTCVLFRFSEDAFNSTFISTIGIDFKiRTIELDGKRIKLQIWDTAGQERFRTITTAYYRGAMGIMLVYDITNEKSFDNIRNWIRNIEEH-ASADVEKMILGNKCDVNdKRQVSKERGEKLALDYGIKFMETSAKANINVENAFFTLARDIKAKM--\n>tr|A0A6A2Y221|A0A6A2Y221_HIBSY/9-171 [subseq from] Detected protein of confused Function OS=Hibiscus syriacus OX=106335 GN=F3Y22_tig00113722pilonHSYRG00396 PE=4 SV=1\n----FKLLLIGDSGVGKSCLLLRFADDSYLDSYISTIGVDFKiRTVEHDGKIVKLQIWDTAGQERFRTITSSYYRGAHGIIIVYDVTDQESFNNVKQWLNEIGRYA-SENVNKLLVGNKCDLTSKKVVSyEAAKAFADELGIPFMETSAKNATNVEQAFMAMAADIKN----\n>tr|Q4G2D0|Q4G2D0_TRIVA/7-172 [subseq from] Small GTP-binding protein, putative OS=Trichomonas vaginalis OX=5722 GN=TVAG_439150 PE=4 SV=1\n--TMLKVLFLGDTGAGKTCLLNQYVSREFSSDYKVTIGSDFtSKQVEIDGKFVTLQIWDTAGQERFQSLGSTFFRGTDCLILVYDVTNAKSFENINKWKNDFVRqleLKQDSNFPFLLLGNKCDIQNKVVQASAAREYAQMNGMIFHEVSAKTAEGVQTAFEEIVRKA------\n>tr|A0A7J7U2G3|A0A7J7U2G3_RHIFE/9-173 [subseq from] RAB8A, member RAS oncogene family OS=Rhinolophus ferrumequinum OX=59479 GN=mRhiFer1_013991 PE=4 SV=1\n----FKLLLIGDSGVGKTCVLFRFSEDAFNSTFISTIGIDFKiRTIELDGKRIKLQIWDTAGQERFRTITTAYYRGAMGIMLVYDITNEKSFDNIRNWIRNIEEH-ASADVEKMILGNKCDVNdKRQVSKERGEKLALDYGIKFMETSAKANINVENAFFTLARDIKAKM--\n>tr|A0A2U3XXE9|A0A2U3XXE9_LEPWE/9-173 [subseq from] ras-related protein Rab-8A OS=Leptonychotes weddellii OX=9713 GN=RAB8A PE=4 SV=1\n----FKLLLIGDSGVGKTCVLFRFSEDAFNSTFISTIGIDFKiRTIELDGKRIKLQIWDTAGQERFRTITTAYYRGAMGIMLVYDITNEKSFDNIRNWIRNIEEH-ASADVEKMILGNKCDVNdKRQVSKERGEKLALDYGIKFMETSAKANINVENAFFTLARDIKAKM--\n>tr|A0A2Y9GNC8|A0A2Y9GNC8_NEOSC/9-173 [subseq from] ras-related protein Rab-8A OS=Neomonachus schauinslandi OX=29088 GN=RAB8A PE=4 SV=1\n----FKLLLIGDSGVGKTCVLFRFSEDAFNSTFISTIGIDFKiRTIELDGKRIKLQIWDTAGQERFRTITTAYYRGAMGIMLVYDITNEKSFDNIRNWIRNIEEH-ASADVEKMILGNKCDVNdKRQVSKERGEKLALDYGIKFMETSAKANINVENAFFTLARDIKAKM--\n>tr|A0A6I9LT69|A0A6I9LT69_PERMB/9-173 [subseq from] ras-related protein Rab-8A OS=Peromyscus maniculatus bairdii OX=230844 GN=Rab8a PE=4 SV=1\n----FKLLLIGDSGVGKTCVLFRFSEDAFNSTFISTIGIDFKiRTIELDGKRIKLQIWDTAGQERFRTITTAYYRGAMGIMLVYDITNEKSFDNIRNWIRNIEEH-ASADVEKMILGNKCDVNdKRQVSKERGEKLALDYGIKFMETSAKANINVENAFFTLARDIKAKM--\n>tr|A0A2P6SM43|A0A2P6SM43_ROSCH/9-171 [subseq from] Putative small GTPase superfamily, P-loop containing nucleoside triphosphate hydrolase OS=Rosa chinensis OX=74649 GN=RchiOBHm_Chr1g0373531 PE=4 SV=1\n----FKLLLIGDSGVGKSCLLLRFADDSYLDSYISTIGVDFKiRTVEQDSKTIKLQIWDTAGQERFRTITSSYYRGAHGIIIVYDVTDQESFNNVKQWLSEIDRYA-SENVNKLLVGNKSDLTAnKVVSYETAKAFADEIGIPFMETSAKNATNVEQAFMAMSADIKN----\n>tr|A0A485PK94|A0A485PK94_LYNPA/9-173 [subseq from] Ras-related protein rab-8a OS=Lynx pardinus OX=191816 GN=LYPA_23C016295 PE=4 SV=1\n----FKLLLIGDSGVGKTCVLFRFSEDAFNSTFISTIGIDFKiRTIELDGKRIKLQIWDTAGQERFRTITTAYYRGAMGIMLVYDITNEKSFDNIRNWIRNIEEH-ASADVEKMILGNKCDVNdKRQVSKERGEKLALDYGIKFMETSAKANINVENAFFTLARDIKAKM--\n>tr|A0A6J0A7Y6|A0A6J0A7Y6_ACIJB/9-173 [subseq from] ras-related protein Rab-8A OS=Acinonyx jubatus OX=32536 GN=RAB8A PE=4 SV=1\n----FKLLLIGDSGVGKTCVLFRFSEDAFNSTFISTIGIDFKiRTIELDGKRIKLQIWDTAGQERFRTITTAYYRGAMGIMLVYDITNEKSFDNIRNWIRNIEEH-ASADVEKMILGNKCDVNdKRQVSKERGEKLALDYGIKFMETSAKANINVENAFFTLARDIKAKM--\n>tr|A0A6P4T4Q7|A0A6P4T4Q7_PANPR/9-173 [subseq from] ras-related protein Rab-8A OS=Panthera pardus OX=9691 GN=RAB8A PE=4 SV=1\n----FKLLLIGDSGVGKTCVLFRFSEDAFNSTFISTIGIDFKiRTIELDGKRIKLQIWDTAGQERFRTITTAYYRGAMGIMLVYDITNEKSFDNIRNWIRNIEEH-ASADVEKMILGNKCDVNdKRQVSKERGEKLALDYGIKFMETSAKANINVENAFFTLARDIKAKM--\n>tr|A0A6P6H8D4|A0A6P6H8D4_PUMCO/9-173 [subseq from] ras-related protein Rab-8A OS=Puma concolor OX=9696 GN=RAB8A PE=4 SV=1\n----FKLLLIGDSGVGKTCVLFRFSEDAFNSTFISTIGIDFKiRTIELDGKRIKLQIWDTAGQERFRTITTAYYRGAMGIMLVYDITNEKSFDNIRNWIRNIEEH-ASADVEKMILGNKCDVNdKRQVSKERGEKLALDYGIKFMETSAKANINVENAFFTLARDIKAKM--\n>tr|A0A6J2MA56|A0A6J2MA56_9CHIR/9-173 [subseq from] RAB8A, member RAS oncogene family OS=Phyllostomus discolor OX=89673 GN=RAB8A PE=4 SV=1\n----FKLLLIGDSGVGKTCVLFRFSEDAFNSTFISTIGIDFKiRTIELDGKRIKLQIWDTAGQERFRTITTAYYRGAMGIMLVYDITNEKSFDNIRNWIRNIEEH-ASADVEKMILGNKCDVNeKRQVSKERGEKLALDYGIKFMETSAKANINVENAFFTLARDIKAKM--\n>tr|A0A2A9NSN4|A0A2A9NSN4_9AGAR/11-171 [subseq from] Uncharacterized protein OS=Amanita thiersii Skay4041 OX=703135 GN=AMATHDRAFT_144418 PE=4 SV=1\n-----KLLLIGDSGVGKSCLLLRFCDDAWTPSFITTIGIDFKiRTIELDGKRIKLQIWDTAGQERFRTITTAYYRGAMGILLVYDVTDERSFNNIRTWHANIEQ-HASEGVNKILIGNKSDWVdKKAITEEQGRELANELGIKFMETSAKINEGVEEAFFILARDIK-----\n>sp|P61006|RAB8A_HUMAN/9-173 [subseq from] Ras-related protein Rab-8A OS=Homo sapiens OX=9606 GN=RAB8A PE=1 SV=1\n----FKLLLIGDSGVGKTCVLFRFSEDAFNSTFISTIGIDFKiRTIELDGKRIKLQIWDTAGQERFRTITTAYYRGAMGIMLVYDITNEKSFDNIRNWIRNIEEH-ASADVEKMILGNKCDVNdKRQVSKERGEKLALDYGIKFMETSAKANINVENAFFTLARDIKAKM--\n>sp|P61007|RAB8A_CANLF/9-173 [subseq from] Ras-related protein Rab-8A OS=Canis lupus familiaris OX=9615 GN=RAB8A PE=1 SV=1\n----FKLLLIGDSGVGKTCVLFRFSEDAFNSTFISTIGIDFKiRTIELDGKRIKLQIWDTAGQERFRTITTAYYRGAMGIMLVYDITNEKSFDNIRNWIRNIEEH-ASADVEKMILGNKCDVNdKRQVSKERGEKLALDYGIKFMETSAKANINVENAFFTLARDIKAKM--\n>sp|Q4R5P1|RAB8A_MACFA/9-173 [subseq from] Ras-related protein Rab-8A OS=Macaca fascicularis OX=9541 GN=RAB8A PE=2 SV=1\n----FKLLLIGDSGVGKTCVLFRFSEDAFNSTFISTIGIDFKiRTIELDGKRIKLQIWDTAGQERFRTITTAYYRGAMGIMLVYDITNEKSFDNIRNWIRNIEEH-ASADVEKMILGNKCDVNdKRQVSKERGEKLALDYGIKFMETSAKANINVENAFFTLARDIKAKM--\n>tr|A0A024R7I3|A0A024R7I3_HUMAN/9-173 [subseq from] RAB8A, member RAS oncogene family, isoform CRA_a OS=Homo sapiens OX=9606 GN=RAB8A PE=4 SV=1\n----FKLLLIGDSGVGKTCVLFRFSEDAFNSTFISTIGIDFKiRTIELDGKRIKLQIWDTAGQERFRTITTAYYRGAMGIMLVYDITNEKSFDNIRNWIRNIEEH-ASADVEKMILGNKCDVNdKRQVSKERGEKLALDYGIKFMETSAKANINVENAFFTLARDIKAKM--\n>tr|A0A0D9R0F4|A0A0D9R0F4_CHLSB/9-173 [subseq from] Uncharacterized protein OS=Chlorocebus sabaeus OX=60711 GN=RAB8A PE=4 SV=1\n----FKLLLIGDSGVGKTCVLFRFSEDAFNSTFISTIGIDFKiRTIELDGKRIKLQIWDTAGQERFRTITTAYYRGAMGIMLVYDITNEKSFDNIRNWIRNIEEH-ASADVEKMILGNKCDVNdKRQVSKERGEKLALDYGIKFMETSAKANINVENAFFTLARDIKAKM--\n>tr|A0A2K5D995|A0A2K5D995_AOTNA/9-173 [subseq from] RAB8A, member RAS oncogene family OS=Aotus nancymaae OX=37293 GN=RAB8A PE=4 SV=1\n----FKLLLIGDSGVGKTCVLFRFSEDAFNSTFISTIGIDFKiRTIELDGKRIKLQIWDTAGQERFRTITTAYYRGAMGIMLVYDITNEKSFDNIRNWIRNIEEH-ASADVEKMILGNKCDVNdKRQVSKERGEKLALDYGIKFMETSAKANINVENAFFTLARDIKAKM--\n>tr|A0A2K5KBD4|A0A2K5KBD4_COLAP/9-173 [subseq from] RAB8A, member RAS oncogene family OS=Colobus angolensis palliatus OX=336983 PE=4 SV=1\n----FKLLLIGDSGVGKTCVLFRFSEDAFNSTFISTIGIDFKiRTIELDGKRIKLQIWDTAGQERFRTITTAYYRGAMGIMLVYDITNEKSFDNIRNWIRNIEEH-ASADVEKMILGNKCDVNdKRQVSKERGEKLALDYGIKFMETSAKANINVENAFFTLARDIKAKM--\n>tr|A0A2K5R786|A0A2K5R786_CEBIM/9-173 [subseq from] RAB8A, member RAS oncogene family OS=Cebus imitator OX=2715852 GN=RAB8A PE=4 SV=1\n----FKLLLIGDSGVGKTCVLFRFSEDAFNSTFISTIGIDFKiRTIELDGKRIKLQIWDTAGQERFRTITTAYYRGAMGIMLVYDITNEKSFDNIRNWIRNIEEH-ASADVEKMILGNKCDVNdKRQVSKERGEKLALDYGIKFMETSAKANINVENAFFTLARDIKAKM--\n>tr|A0A2K5ZZW7|A0A2K5ZZW7_MANLE/9-173 [subseq from] RAB8A, member RAS oncogene family OS=Mandrillus leucophaeus OX=9568 GN=RAB8A PE=4 SV=1\n----FKLLLIGDSGVGKTCVLFRFSEDAFNSTFISTIGIDFKiRTIELDGKRIKLQIWDTAGQERFRTITTAYYRGAMGIMLVYDITNEKSFDNIRNWIRNIEEH-ASADVEKMILGNKCDVNdKRQVSKERGEKLALDYGIKFMETSAKANINVENAFFTLARDIKAKM--\n>tr|A0A2K6E4N4|A0A2K6E4N4_MACNE/9-173 [subseq from] RAB8A, member RAS oncogene family OS=Macaca nemestrina OX=9545 GN=RAB8A PE=4 SV=1\n----FKLLLIGDSGVGKTCVLFRFSEDAFNSTFISTIGIDFKiRTIELDGKRIKLQIWDTAGQERFRTITTAYYRGAMGIMLVYDITNEKSFDNIRNWIRNIEEH-ASADVEKMILGNKCDVNdKRQVSKERGEKLALDYGIKFMETSAKANINVENAFFTLARDIKAKM--\n>tr|A0A2K6G9I6|A0A2K6G9I6_PROCO/9-173 [subseq from] RAB8A, member RAS oncogene family OS=Propithecus coquereli OX=379532 GN=RAB8A PE=4 SV=1\n----FKLLLIGDSGVGKTCVLFRFSEDAFNSTFISTIGIDFKiRTIELDGKRIKLQIWDTAGQERFRTITTAYYRGAMGIMLVYDITNEKSFDNIRNWIRNIEEH-ASADVEKMILGNKCDVNdKRQVSKERGEKLALDYGIKFMETSAKANINVENAFFTLARDIKAKM--\n>tr|A0A2K6M613|A0A2K6M613_RHIBE/9-173 [subseq from] Uncharacterized protein OS=Rhinopithecus bieti OX=61621 GN=RAB8A PE=4 SV=1\n----FKLLLIGDSGVGKTCVLFRFSEDAFNSTFISTIGIDFKiRTIELDGKRIKLQIWDTAGQERFRTITTAYYRGAMGIMLVYDITNEKSFDNIRNWIRNIEEH-ASADVEKMILGNKCDVNdKRQVSKERGEKLALDYGIKFMETSAKANINVENAFFTLARDIKAKM--\n>tr|A0A2K6P3J4|A0A2K6P3J4_RHIRO/9-173 [subseq from] Uncharacterized protein OS=Rhinopithecus roxellana OX=61622 GN=RAB8A PE=4 SV=1\n----FKLLLIGDSGVGKTCVLFRFSEDAFNSTFISTIGIDFKiRTIELDGKRIKLQIWDTAGQERFRTITTAYYRGAMGIMLVYDITNEKSFDNIRNWIRNIEEH-ASADVEKMILGNKCDVNdKRQVSKERGEKLALDYGIKFMETSAKANINVENAFFTLARDIKAKM--\n>tr|A0A2K6T3R8|A0A2K6T3R8_SAIBB/9-173 [subseq from] RAB8A, member RAS oncogene family OS=Saimiri boliviensis boliviensis OX=39432 GN=RAB8A PE=4 SV=1\n----FKLLLIGDSGVGKTCVLFRFSEDAFNSTFISTIGIDFKiRTIELDGKRIKLQIWDTAGQERFRTITTAYYRGAMGIMLVYDITNEKSFDNIRNWIRNIEEH-ASADVEKMILGNKCDVNdKRQVSKERGEKLALDYGIKFMETSAKANINVENAFFTLARDIKAKM--\n>tr|A0A2U3W8M8|A0A2U3W8M8_ODORO/9-173 [subseq from] ras-related protein Rab-8A OS=Odobenus rosmarus divergens OX=9708 GN=RAB8A PE=4 SV=1\n----FKLLLIGDSGVGKTCVLFRFSEDAFNSTFISTIGIDFKiRTIELDGKRIKLQIWDTAGQERFRTITTAYYRGAMGIMLVYDITNEKSFDNIRNWIRNIEEH-ASADVEKMILGNKCDVNdKRQVSKERGEKLALDYGIKFMETSAKANINVENAFFTLARDIKAKM--\n>tr|A0A2Y9ELY7|A0A2Y9ELY7_PHYMC/9-173 [subseq from] ras-related protein Rab-8A isoform X2 OS=Physeter macrocephalus OX=9755 GN=RAB8A PE=4 SV=1\n----FKLLLIGDSGVGKTCVLFRFSEDAFNSTFISTIGIDFKiRTIELDGKRIKLQIWDTAGQERFRTITTAYYRGAMGIMLVYDITNEKSFDNIRNWIRNIEEH-ASADVEKMILGNKCDVNdKRQVSKERGEKLALDYGIKFMETSAKANINVENAFFTLARDIKAKM--\n>tr|A0A2Y9J000|A0A2Y9J000_ENHLU/9-173 [subseq from] ras-related protein Rab-8A OS=Enhydra lutris kenyoni OX=391180 GN=LOC111144096 PE=4 SV=1\n----FKLLLIGDSGVGKTCVLFRFSEDAFNSTFISTIGIDFKiRTIELDGKRIKLQIWDTAGQERFRTITTAYYRGAMGIMLVYDITNEKSFDNIRNWIRNIEEH-ASADVEKMILGNKCDVNdKRQVSKERGEKLALDYGIKFMETSAKANINVENAFFTLARDIKAKM--\n>tr|A0A2Y9M9P2|A0A2Y9M9P2_DELLE/9-173 [subseq from] ras-related protein Rab-8A OS=Delphinapterus leucas OX=9749 GN=RAB8A PE=4 SV=1\n----FKLLLIGDSGVGKTCVLFRFSEDAFNSTFISTIGIDFKiRTIELDGKRIKLQIWDTAGQERFRTITTAYYRGAMGIMLVYDITNEKSFDNIRNWIRNIEEH-ASADVEKMILGNKCDVNdKRQVSKERGEKLALDYGIKFMETSAKANINVENAFFTLARDIKAKM--\n>tr|A0A340XI04|A0A340XI04_LIPVE/9-173 [subseq from] ras-related protein Rab-8A OS=Lipotes vexillifer OX=118797 GN=RAB8A PE=4 SV=1\n----FKLLLIGDSGVGKTCVLFRFSEDAFNSTFISTIGIDFKiRTIELDGKRIKLQIWDTAGQERFRTITTAYYRGAMGIMLVYDITNEKSFDNIRNWIRNIEEH-ASADVEKMILGNKCDVNdKRQVSKERGEKLALDYGIKFMETSAKANINVENAFFTLARDIKAKM--\n>tr|A0A384A8H8|A0A384A8H8_BALAS/9-173 [subseq from] ras-related protein Rab-8A OS=Balaenoptera acutorostrata scammoni OX=310752 GN=RAB8A PE=4 SV=1\n----FKLLLIGDSGVGKTCVLFRFSEDAFNSTFISTIGIDFKiRTIELDGKRIKLQIWDTAGQERFRTITTAYYRGAMGIMLVYDITNEKSFDNIRNWIRNIEEH-ASADVEKMILGNKCDVNdKRQVSKERGEKLALDYGIKFMETSAKANINVENAFFTLARDIKAKM--\n>tr|A0A3Q7Q3M6|A0A3Q7Q3M6_CALUR/9-173 [subseq from] ras-related protein Rab-8A OS=Callorhinus ursinus OX=34884 GN=RAB8A PE=4 SV=1\n----FKLLLIGDSGVGKTCVLFRFSEDAFNSTFISTIGIDFKiRTIELDGKRIKLQIWDTAGQERFRTITTAYYRGAMGIMLVYDITNEKSFDNIRNWIRNIEEH-ASADVEKMILGNKCDVNdKRQVSKERGEKLALDYGIKFMETSAKANINVENAFFTLARDIKAKM--\n>tr|A0A3Q7RII3|A0A3Q7RII3_VULVU/9-173 [subseq from] ras-related protein Rab-8A OS=Vulpes vulpes OX=9627 GN=RAB8A PE=4 SV=1\n----FKLLLIGDSGVGKTCVLFRFSEDAFNSTFISTIGIDFKiRTIELDGKRIKLQIWDTAGQERFRTITTAYYRGAMGIMLVYDITNEKSFDNIRNWIRNIEEH-ASADVEKMILGNKCDVNdKRQVSKERGEKLALDYGIKFMETSAKANINVENAFFTLARDIKAKM--\n>tr|A0A4X1UZR3|A0A4X1UZR3_PIG/9-173 [subseq from] Uncharacterized protein OS=Sus scrofa OX=9823 GN=RAB8A PE=4 SV=1\n----FKLLLIGDSGVGKTCVLFRFSEDAFNSTFISTIGIDFKiRTIELDGKRIKLQIWDTAGQERFRTITTAYYRGAMGIMLVYDITNEKSFDNIRNWIRNIEEH-ASADVEKMILGNKCDVNdKRQVSKERGEKLALDYGIKFMETSAKANINVENAFFTLARDIKAKM--\n>tr|A0A663DDS9|A0A663DDS9_PONAB/9-173 [subseq from] RAB8A isoform 1 OS=Pongo abelii OX=9601 GN=CR201_G0037498 PE=4 SV=1\n----FKLLLIGDSGVGKTCVLFRFSEDAFNSTFISTIGIDFKiRTIELDGKRIKLQIWDTAGQERFRTITTAYYRGAMGIMLVYDITNEKSFDNIRNWIRNIEEH-ASADVEKMILGNKCDVNdKRQVSKERGEKLALDYGIKFMETSAKANINVENAFFTLARDIKAKM--\n>tr|A0A6J2CFQ7|A0A6J2CFQ7_ZALCA/9-173 [subseq from] ras-related protein Rab-8A OS=Zalophus californianus OX=9704 GN=RAB8A PE=4 SV=1\n----FKLLLIGDSGVGKTCVLFRFSEDAFNSTFISTIGIDFKiRTIELDGKRIKLQIWDTAGQERFRTITTAYYRGAMGIMLVYDITNEKSFDNIRNWIRNIEEH-ASADVEKMILGNKCDVNdKRQVSKERGEKLALDYGIKFMETSAKANINVENAFFTLARDIKAKM--\n>tr|A0A6J3H459|A0A6J3H459_SAPAP/9-173 [subseq from] ras-related protein Rab-8A isoform X1 OS=Sapajus apella OX=9515 GN=RAB8A PE=4 SV=1\n----FKLLLIGDSGVGKTCVLFRFSEDAFNSTFISTIGIDFKiRTIELDGKRIKLQIWDTAGQERFRTITTAYYRGAMGIMLVYDITNEKSFDNIRNWIRNIEEH-ASADVEKMILGNKCDVNdKRQVSKERGEKLALDYGIKFMETSAKANINVENAFFTLARDIKAKM--\n>tr|A0A6J3R558|A0A6J3R558_TURTR/9-173 [subseq from] ras-related protein Rab-8A OS=Tursiops truncatus OX=9739 GN=RAB8A PE=4 SV=1\n----FKLLLIGDSGVGKTCVLFRFSEDAFNSTFISTIGIDFKiRTIELDGKRIKLQIWDTAGQERFRTITTAYYRGAMGIMLVYDITNEKSFDNIRNWIRNIEEH-ASADVEKMILGNKCDVNdKRQVSKERGEKLALDYGIKFMETSAKANINVENAFFTLARDIKAKM--\n>tr|F7AVY7|F7AVY7_MACMU/9-173 [subseq from] Ras-related protein Rab-8A OS=Macaca mulatta OX=9544 GN=RAB8A PE=2 SV=1\n----FKLLLIGDSGVGKTCVLFRFSEDAFNSTFISTIGIDFKiRTIELDGKRIKLQIWDTAGQERFRTITTAYYRGAMGIMLVYDITNEKSFDNIRNWIRNIEEH-ASADVEKMILGNKCDVNdKRQVSKERGEKLALDYGIKFMETSAKANINVENAFFTLARDIKAKM--\n>tr|G3RGV4|G3RGV4_GORGO/9-173 [subseq from] RAB8A, member RAS oncogene family OS=Gorilla gorilla gorilla OX=9595 GN=RAB8A PE=4 SV=1\n----FKLLLIGDSGVGKTCVLFRFSEDAFNSTFISTIGIDFKiRTIELDGKRIKLQIWDTAGQERFRTITTAYYRGAMGIMLVYDITNEKSFDNIRNWIRNIEEH-ASADVEKMILGNKCDVNdKRQVSKERGEKLALDYGIKFMETSAKANINVENAFFTLARDIKAKM--\n>tr|G7NMN8|G7NMN8_MACMU/9-173 [subseq from] Oncogene c-mel OS=Macaca mulatta OX=9544 GN=EGK_10269 PE=4 SV=1\n----FKLLLIGDSGVGKTCVLFRFSEDAFNSTFISTIGIDFKiRTIELDGKRIKLQIWDTAGQERFRTITTAYYRGAMGIMLVYDITNEKSFDNIRNWIRNIEEH-ASADVEKMILGNKCDVNdKRQVSKERGEKLALDYGIKFMETSAKANINVENAFFTLARDIKAKM--\n>tr|G7PZP9|G7PZP9_MACFA/9-173 [subseq from] Oncogene c-mel OS=Macaca fascicularis OX=9541 GN=EGM_09401 PE=4 SV=1\n----FKLLLIGDSGVGKTCVLFRFSEDAFNSTFISTIGIDFKiRTIELDGKRIKLQIWDTAGQERFRTITTAYYRGAMGIMLVYDITNEKSFDNIRNWIRNIEEH-ASADVEKMILGNKCDVNdKRQVSKERGEKLALDYGIKFMETSAKANINVENAFFTLARDIKAKM--\n>tr|H2NXX7|H2NXX7_PONAB/9-173 [subseq from] Ras-related protein Rab-8A OS=Pongo abelii OX=9601 GN=RAB8A PE=4 SV=1\n----FKLLLIGDSGVGKTCVLFRFSEDAFNSTFISTIGIDFKiRTIELDGKRIKLQIWDTAGQERFRTITTAYYRGAMGIMLVYDITNEKSFDNIRNWIRNIEEH-ASADVEKMILGNKCDVNdKRQVSKERGEKLALDYGIKFMETSAKANINVENAFFTLARDIKAKM--\n>tr|M3YX86|M3YX86_MUSPF/9-173 [subseq from] RAB8A, member RAS oncogene family OS=Mustela putorius furo OX=9669 GN=RAB8A PE=4 SV=1\n----FKLLLIGDSGVGKTCVLFRFSEDAFNSTFISTIGIDFKiRTIELDGKRIKLQIWDTAGQERFRTITTAYYRGAMGIMLVYDITNEKSFDNIRNWIRNIEEH-ASADVEKMILGNKCDVNdKRQVSKERGEKLALDYGIKFMETSAKANINVENAFFTLARDIKAKM--\n>tr|U3FGR1|U3FGR1_CALJA/9-173 [subseq from] Ras-related protein Rab-8A OS=Callithrix jacchus OX=9483 GN=RAB8A PE=2 SV=1\n----FKLLLIGDSGVGKTCVLFRFSEDAFNSTFISTIGIDFKiRTIELDGKRIKLQIWDTAGQERFRTITTAYYRGAMGIMLVYDITNEKSFDNIRNWIRNIEEH-ASADVEKMILGNKCDVNdKRQVSKERGEKLALDYGIKFMETSAKANINVENAFFTLARDIKAKM--\n>tr|A0A0E0L3G4|A0A0E0L3G4_ORYPU/17-179 [subseq from] Uncharacterized protein OS=Oryza punctata OX=4537 PE=4 SV=1\n-----KLLLIGDSGVGKSCLLLRFSDGSFTTSFITTIGIDFKiRTIELDGKRIKLQIWDTAGQERFRTITTAYYRGAMGILLVYDVTDESSFNNIRNWIRNIEQ-HASDNVNKILVGNKADMDesKRAVPTAKGQALADEYGIKFFETSAKTNLNVEQVFFSIARDIKQ----\n>tr|A0A7J7RBX3|A0A7J7RBX3_MYOMY/9-173 [subseq from] RAB8A, member RAS oncogene family OS=Myotis myotis OX=51298 GN=mMyoMyo1_016197 PE=4 SV=1\n----FKLLLIGDSGVGKTCVLFRFSEDAFNSTFISTIGIDFKiRTIELDGKRIKLQIWDTAGQERFRTITTAYYRGAMGIMLVYDITNEKSFDNIRNWIRNIEEH-ASADVEKMILGNKCDVNdKRQVSKERGEKLALDYGIKFMETSAKANINVENAFFTLARDIKAKM--\n>tr|A0A7J7S4C8|A0A7J7S4C8_PIPKU/9-173 [subseq from] RAB8A, member RAS oncogene family OS=Pipistrellus kuhlii OX=59472 GN=mPipKuh1_014512 PE=4 SV=1\n----FKLLLIGDSGVGKTCVLFRFSEDAFNSTFISTIGIDFKiRTIELDGKRIKLQIWDTAGQERFRTITTAYYRGAMGIMLVYDITNEKSFDNIRNWIRNIEEH-ASADVEKMILGNKCDVNdKRQVSKERGEKLALDYGIKFMETSAKANINVENAFFTLARDIKAKM--\n>tr|A0A7J8BTR3|A0A7J8BTR3_ROUAE/9-173 [subseq from] RAB8A, member RAS oncogene family OS=Rousettus aegyptiacus OX=9407 GN=HJG63_016316 PE=4 SV=1\n----FKLLLIGDSGVGKTCVLFRFSEDAFNSTFISTIGIDFKiRTIELDGKRIKLQIWDTAGQERFRTITTAYYRGAMGIMLVYDITNEKSFDNIRNWIRNIEEH-ASADVEKMILGNKCDVNdKRQVSKERGEKLALDYGIKFMETSAKANINVENAFFTLARDIKAKM--\n>tr|G1P889|G1P889_MYOLU/9-173 [subseq from] RAB8A, member RAS oncogene family OS=Myotis lucifugus OX=59463 GN=RAB8A PE=4 SV=1\n----FKLLLIGDSGVGKTCVLFRFSEDAFNSTFISTIGIDFKiRTIELDGKRIKLQIWDTAGQERFRTITTAYYRGAMGIMLVYDITNEKSFDNIRNWIRNIEEH-ASADVEKMILGNKCDVNdKRQVSKERGEKLALDYGIKFMETSAKANINVENAFFTLARDIKAKM--\n>tr|L5L5V9|L5L5V9_PTEAL/9-173 [subseq from] Ras-related protein Rab-8A OS=Pteropus alecto OX=9402 GN=PAL_GLEAN10006604 PE=4 SV=1\n----FKLLLIGDSGVGKTCVLFRFSEDAFNSTFISTIGIDFKiRTIELDGKRIKLQIWDTAGQERFRTITTAYYRGAMGIMLVYDITNEKSFDNIRNWIRNIEEH-ASADVEKMILGNKCDVNdKRQVSKERGEKLALDYGIKFMETSAKANINVENAFFTLARDIKAKM--\n>tr|S7MBZ8|S7MBZ8_MYOBR/9-173 [subseq from] Ras-related protein Rab-8A OS=Myotis brandtii OX=109478 GN=D623_10008324 PE=4 SV=1\n----FKLLLIGDSGVGKTCVLFRFSEDAFNSTFISTIGIDFKiRTIELDGKRIKLQIWDTAGQERFRTITTAYYRGAMGIMLVYDITNEKSFDNIRNWIRNIEEH-ASADVEKMILGNKCDVNdKRQVSKERGEKLALDYGIKFMETSAKANINVENAFFTLARDIKAKM--\n>tr|A0A7L3A3A1|A0A7L3A3A1_9PASE/1-103 [subseq from] RIT1 protein (Fragment) OS=Prunella fulvescens OX=670355 GN=Rit1 PE=4 SV=1\n------------------------------------------------------------------AMRDQYMRAGEGFIICYSITDRRSFHEVREFKQLIYRVRRTDDTPVVLVGNKSDLTQlRQVSKEEGCALAREFSCPFFETSAAFRYYIDDVFHALVREIRRKE--\n>tr|A0A6G1AGR6|A0A6G1AGR6_CROCR/9-173 [subseq from] RAB8A protein (Fragment) OS=Crocuta crocuta OX=9678 GN=Rab8a PE=4 SV=1\n----FKLLLIGDSGVGKTCVLFRFSEDAFNSTFISTIGIDFKiRTIELDGKRIKLQIWDTAGQERFRTITTAYYRGAMGIMLVYDITNEKSFDNIRNWIRNIEEH-ASADVEKMILGNKCDVNdKRQVSKERGEKLALDYGIKFMETSAKANINVENAFFTLARDIKAKM--\n>tr|A0A2R9CAV3|A0A2R9CAV3_PANPA/9-173 [subseq from] RAB8A, member RAS oncogene family OS=Pan paniscus OX=9597 GN=RAB8A PE=4 SV=1\n----FKLLLIGDSGVGKTCVLFRFSEDAFNSTFISTIGIDFKiRTIELDGKRIKLQIWDTAGQERFRTITTAYYRGAMGIMLVYDITNEKSFDNIRNWIRNIEEH-ASADVEKMILGNKCDVNdKRQVSKERGEKLALDYGIKFMETSAKANINVENAFFTLARDIKAKM--\n>tr|A0A6D2XR50|A0A6D2XR50_PANTR/9-173 [subseq from] RAB8A isoform 1 OS=Pan troglodytes OX=9598 GN=CK820_G0026204 PE=4 SV=1\n----FKLLLIGDSGVGKTCVLFRFSEDAFNSTFISTIGIDFKiRTIELDGKRIKLQIWDTAGQERFRTITTAYYRGAMGIMLVYDITNEKSFDNIRNWIRNIEEH-ASADVEKMILGNKCDVNdKRQVSKERGEKLALDYGIKFMETSAKANINVENAFFTLARDIKAKM--\n>tr|G2HFP6|G2HFP6_PANTR/9-173 [subseq from] RAB8A, member RAS oncogene family OS=Pan troglodytes OX=9598 GN=RAB8A PE=2 SV=1\n----FKLLLIGDSGVGKTCVLFRFSEDAFNSTFISTIGIDFKiRTIELDGKRIKLQIWDTAGQERFRTITTAYYRGAMGIMLVYDITNEKSFDNIRNWIRNIEEH-ASADVEKMILGNKCDVNdKRQVSKERGEKLALDYGIKFMETSAKANINVENAFFTLARDIKAKM--\n>tr|A0A4Y9Z059|A0A4Y9Z059_9AGAM/130-290 [subseq from] Uncharacterized protein OS=Dentipellis fragilis OX=205917 GN=EVG20_g3955 PE=4 SV=1\n-----KLLLIGDSGVGKSCLLLRFCDDAWTPSFITTIGIDFKiRTIELDGKRIKLQIWDTAGQERFRTITTAYYRGAMGILLVYDVTDERSFNNIRTWHANIEQ-HASEGVNKILIGNKSDWVdKKAVTEEQGRELADELGIRFMETSAKINEGVEEAFFTLARDIK-----\n>sp|Q5R4A3|RAB8A_PONAB/9-173 [subseq from] Ras-related protein Rab-8A OS=Pongo abelii OX=9601 GN=RAB8A PE=2 SV=1\n----FKLLLIGDSGVGKTCVLFRFSEDAFNSTFISTIGIDFKiRTIELDGKRIKLQIWDTAGQERFRTITTAYYRGAMGIMLVYDITNEKSFDNIRNWIRNIEEH-ASADVEKMILGNKRDVNdKRQVSKERGEKLALDYGIKFMETSAKANINVENAFFTLARDIKAKM--\n>tr|Q3UHW5|Q3UHW5_MOUSE/9-173 [subseq from] Uncharacterized protein OS=Mus musculus OX=10090 GN=Rab8a PE=2 SV=1\n----FKLLLIGDSGVGKTCVLFRFSEDAFNSTFISTIGIDFKiRTIELDGKRIKLQIWDTAGQERFRTITTAYYRGAMGIMLVYDITNEKSFDNIRNWIRNIEEH-ASADVEKMILGNKCDVNdKRQVSKERGEKLALDYGIKFMETSAKANINVENAFFTLARDIKAKM--\n>tr|A0A7J7TS30|A0A7J7TS30_RHIFE/17-79 [subseq from] Ras like without CAAX 2 OS=Rhinolophus ferrumequinum OX=59479 GN=mRhiFer1_014404 PE=4 SV=1\nGSREYKVVMLGAGGVGKSAMTMQFISHQFPDYHDPTIEDAYKTQVRIDNEPAYLDILDTAGQV-----------------------------------------------------------------------------------------------------------\n>tr|A0A7J7TS30|A0A7J7TS30_RHIFE/79-121 [subseq from] Ras like without CAAX 2 OS=Rhinolophus ferrumequinum OX=59479 GN=mRhiFer1_014404 PE=4 SV=1\n-----------------------------------------------------------------------------------------------------------------------------VSTEEGLSLAQEYNCAFFETSAALRFCIDDAYHGLVREIRKKE--\n>tr|A0A7M5XCI8|A0A7M5XCI8_9CNID/41-205 [subseq from] Uncharacterized protein OS=Clytia hemisphaerica OX=252671 PE=4 SV=1\n--TKARVAVFGCGRVGKTSIIKRYLYEEFDHNYYETIEDIHKKVVFCNNQSIELTVLDTAGNYQFPAMRELAIKQSNGFILVYAIDNVPSFEEAIRLRDIIVSVKNNEDTPILLVGNKTDAGFRRVQRVEASAAMKDWGSkaQHIETSAKNNENIDLLFNSLIAMID-----\n>tr|A0A553IBM6|A0A553IBM6_9PEZI/12-173 [subseq from] Uncharacterized protein OS=Xylaria flabelliformis OX=2512241 GN=FHL15_001359 PE=4 SV=1\n-----KLLLIGDSGVGKSCCLLRFSEDSFTPSFITTIGIDFKiRTIELDGKRVKLQIWDTAGQERFRTITTAYYRGAMGILLVYDVTDQRSFENIRTWFANVEQH-ATEGVNKILIGNKCDWEeKRVVSTEQGEALANELGIPFLEVSAKSNINIDKAFYNLAADIKK----\n>tr|A0A5D2F7Z9|A0A5D2F7Z9_GOSDA/11-172 [subseq from] Uncharacterized protein OS=Gossypium darwinii OX=34276 GN=ES288_A09G098800v1 PE=4 SV=1\n----AKIVLLGDVGTGKSSLVLRFVRGQFVEFQESTIGAAFFSQtLAVDDATVKFEIWDTAGQERYHSLAPMYYRGAAAAITVYDITNLASFERAKRWIEELQA-QGNSDMVMALAGNKADLlDAKNVETEEAKTYAQENSLFFVETSAKTSYNVNNIFYEIVKRIP-----\n>tr|A0A0M0JB56|A0A0M0JB56_9EUKA/13-173 [subseq from] Member ras oncogene family OS=Chrysochromulina tobinii OX=1460289 GN=Ctob_003946 PE=4 SV=1\n----FKVLLIGDAGVGKSSILLRFTDDSFEEQMASTIGVDFRvKTVTLGGKTVKLTIWDTAGQERFRTLTSSYYRGCHGVILVYDVNERESFTHLQQWLEELELYSTTQHFVKLLVGNKIDVKDRQVTVEEAETFARRQAMMYIETSAKTREGIRQAFEEVVQKI------\n>tr|A0A7N5ZVB9|A0A7N5ZVB9_ANATE/9-170 [subseq from] Uncharacterized protein OS=Anabas testudineus OX=64144 PE=4 SV=1\n----FKLLLIGDSGVGKTCLLFRFSEDAFNTTFISTIGIDFKiRTIELDGKKIKLQIWDTAGQERFRTITTAYYRGAMGIMLVYDITNEKSFDNIRNWIRNIEEH-ASSDVERMVLGNKCDMNdKRQVSKERGEKLAIDYGIKFLETSAKSSINVEEAFFTLARDVM-----\n>tr|A0A6P8YLR6|A0A6P8YLR6_THRPL/9-171 [subseq from] ras-related protein Rab-1A isoform X2 OS=Thrips palmi OX=161013 GN=LOC117643324 PE=4 SV=1\n----FKLLLIGDSGVGKSCLLLRFADDTYTESYISTIGVDFKiRTIDLEGKTIKLQIWDTAGQERFRTITSSYYRGAHGIIVVYDCTDQESFNNVKQWLEEIDRYA-CDNVNKLLVGNKCDLTNKkVIEFNVAKEYADQLGIPFLETSAKNATNVEQAFMTMAAEIKN----\n>tr|A0A446UTT9|A0A446UTT9_TRITD/17-180 [subseq from] Uncharacterized protein OS=Triticum turgidum subsp. durum OX=4567 GN=TRITD_5Bv1G231340 PE=4 SV=1\n-----KLLLIGDSGVGKSCLLLRFSDGSFTTSFITTIGIDFKiRTVELDGKRIKLQIWDTAGQERFRTITTAYYRGAMGILLVYDVTDEASFNNIRNWIKNIEQ-HASDNVSKILVGNKADMDesKRAVPTSKGQALADEYGIQFFEASAKTNMNVEQVFFSIARDIKQR---\n>tr|R7YTK5|R7YTK5_CONA1/12-172 [subseq from] Uncharacterized protein OS=Coniosporium apollinis (strain CBS 100218) OX=1168221 GN=W97_04405 PE=4 SV=1\n-----------CAGIGKSSITLRLVRSQWTHEYDPTIEDSYSVTRTIDGTPYHLNLTDTAGQEEYRSLWATSNLRSDAFLLVYDITNASSLDNLDHFNELIDmeaeHRLDSGSPpPVKlVAGNKCDLQGqRVVGAQRGLEWARRRGCGFMETSARDMVNVEETFALLVRRVV-----\n>tr|A0A0M4F834|A0A0M4F834_DROBS/9-172 [subseq from] Rab35 OS=Drosophila busckii OX=30019 GN=Dbus_chrXg318 PE=4 SV=1\n----FKLLIIGDSGVGKSSLLIRFSDDTFSGSYITTIGVDFKiRTVLIDGLRVKLQIWDTAGQERFRTITSTYYRGTHGVIIVYDVTNGDSFANVRRWLEEIQNN--CDVVNKVLVGNKNDDPDRKvVITEDAQRFARQMDIELFETSAKDNLNVEDMFLSITRQVLNHK--\n>tr|A0A402EUP3|A0A402EUP3_9SAUR/63-226 [subseq from] Uncharacterized protein OS=Paroedura picta OX=143630 GN=parPi_0007992 PE=4 SV=1\n----FKLLLIGDSGVGKTCLIIRFAEDNFSGTYISTIGIDFKiRTVEIGGKRIKLQVWDTAGQERFKTITTAYYRGAMGIILVYDITDDKSFENIQNWMKSIKE-NASAGVERLLLGNKCDMEAkRKVPRDRAEKLSKEHGIWFFETSAKSSLNVEEAFNTLARDILRK---\n>tr|A0A2S3GWT4|A0A2S3GWT4_9POAL/17-179 [subseq from] Uncharacterized protein OS=Panicum hallii OX=206008 GN=PAHAL_2G083000 PE=4 SV=1\n-----KLLLIGDSGVGKSCLLLRFSDGSFTTSFITTIGIDFKiRTIELDGKRIKLQIWDTAGQERFRTITTAYYRGAMGILLVYDVTDESSFNNIRNWIRNIEQ-HASDNVNKILIGNKADMDesKRAVPTSKGQALADEYGIKFFETSAKTNLNVEQVFFSIARDIKQ----\n>tr|A0A2T7EMK3|A0A2T7EMK3_9POAL/17-179 [subseq from] Uncharacterized protein OS=Panicum hallii var. hallii OX=1504633 GN=GQ55_2G078400 PE=4 SV=1\n-----KLLLIGDSGVGKSCLLLRFSDGSFTTSFITTIGIDFKiRTIELDGKRIKLQIWDTAGQERFRTITTAYYRGAMGILLVYDVTDESSFNNIRNWIRNIEQ-HASDNVNKILIGNKADMDesKRAVPTSKGQALADEYGIKFFETSAKTNLNVEQVFFSIARDIKQ----\n>tr|T1E2D6|T1E2D6_9DIPT/9-174 [subseq from] Putative rab-protein 8 OS=Psorophora albipes OX=869069 PE=2 SV=1\n----FKLLLIGDSGVGKTCILFRFSEDAFNTTFISTIGIDFKiRTIELDGKKIKLQIWDTAGQERFRTITTAYYRGAMGIMLVYDITQEKSFENIKNWIRNIEE-NASADVEKMLLGNKCELNEKRqVTKDRGEQLAVEYGIKFMETSAKASINVDEAFFTLARDIKCKME-\n>tr|L7FKP6|L7FKP6_ENTIV/5-171 [subseq from] Uncharacterized protein OS=Entamoeba invadens IP1 OX=370355 GN=EIN_234690 PE=3 SV=1\n------IMLLGDGGVGKTSIAIRLVHNIFTKIYDPSNDNPFLTSITVDNKTHSILLLDFACFDECKAYRYNNINKSDGFIVVYSIIDLQSFNEVKHHIETIYRIMDkdvNEHIPIVLCGNKCDLEcNRIVTTKDGKILAEEFNIFFYEVSAKNNINIKEVINDLLRDILKHKN-\n>tr|A0A4V6A5D9|A0A4V6A5D9_POPAL/52-214 [subseq from] GTP-binding protein YPTM2 OS=Populus alba OX=43335 GN=D5086_0000231460 PE=4 SV=1\n----FKLLLIGDSGVGKSCLLLRFADDSYLESYISTIGVDFKiRTVEQDGKTIKLQIWDTAGQERFRTITSSYYRGAHGIIIVYDVTDQESFNNVKQWLNEIDRYA-SENVNKLLVGNKSDLTAnKVVSYETAKAFADEIGIPFMETSAKNAINVEQAFMAMAADIKN----\n>tr|A0A5J4VPU5|A0A5J4VPU5_9EUKA/4-166 [subseq from] Putative GTP-binding protein yptV4 OS=Streblomastix strix OX=222440 GN=EZS28_020115 PE=4 SV=1\n--TMFKLIIVGDVAVGKSCILLQFLERAFVPDHDVTLGVEFGtKILTIDRQTVKLHIWDTAGLETFRSITRSYYRGAVAALLVYDVSRRQTFEGLNEWVSDLQKY-GSQDLIVTLVGNKADKQDRQVTTKEGLAFAQEHNFLFFETSAKTGQNVDDTFFDTTRAIL-----\n>tr|A0A7K8FG17|A0A7K8FG17_9CORV/9-171 [subseq from] RAB8A protein (Fragment) OS=Struthidea cinerea OX=181839 GN=Rab8a PE=4 SV=1\n----FKLLLIGDSGVGKTCALFRFSEDAFNATFISTIGIDFKiRTIELDGKRIKLQIWDTAGQERFRTITTAYYRGAMGIMLVYDITNEKSFENIRNWVRNIEE-HASPDVEKMILGNKCDANdKRQVSREQGEKLAASFGIKFMETSAKANINIENAFFTLARDIKA----\n>tr|A0A7K8S9W3|A0A7K8S9W3_9PASS/9-171 [subseq from] RAB8A protein (Fragment) OS=Rhodinocichla rosea OX=58203 GN=Rab8a PE=4 SV=1\n----FKLLLIGDSGVGKTCALFRFSEDAFNATFISTIGIDFKiRTIELDGKRIKLQIWDTAGQERFRTITTAYYRGAMGIMLVYDITNEKSFENIRNWVRNIEE-HASPDVEKMILGNKCDANdKRQVSREQGEKLAASFGIKFMETSAKANINIENAFFTLARDIKA----\n>tr|A0A0D3G8M5|A0A0D3G8M5_9ORYZ/17-179 [subseq from] Uncharacterized protein OS=Oryza barthii OX=65489 PE=4 SV=1\n-----KLLLIGDSGVGKSCLLLRFSDGSFTTSFITTIGIDFKiRTIELDGKRIKLQIWDTAGQERFRTITTAYYRGAMGILLVYDVTDESSFNNIRNWIRNIEQ-HASDNVNKILVGNKADMDesKRAVPTAKGQALADEYGIKFFETSAKTNLNVEQVFFSIARDIKQ----\n>tr|A0A0E0A0B5|A0A0E0A0B5_9ORYZ/17-179 [subseq from] Uncharacterized protein OS=Oryza glumipatula OX=40148 PE=4 SV=1\n-----KLLLIGDSGVGKSCLLLRFSDGSFTTSFITTIGIDFKiRTIELDGKRIKLQIWDTAGQERFRTITTAYYRGAMGILLVYDVTDESSFNNIRNWIRNIEQ-HASDNVNKILVGNKADMDesKRAVPTAKGQALADEYGIKFFETSAKTNLNVEQVFFSIARDIKQ----\n>tr|A0A0E0DSI5|A0A0E0DSI5_9ORYZ/17-179 [subseq from] Uncharacterized protein OS=Oryza meridionalis OX=40149 PE=4 SV=1\n-----KLLLIGDSGVGKSCLLLRFSDGSFTTSFITTIGIDFKiRTIELDGKRIKLQIWDTAGQERFRTITTAYYRGAMGILLVYDVTDESSFNNIRNWIRNIEQ-HASDNVNKILVGNKADMDesKRAVPTAKGQALADEYGIKFFETSAKTNLNVEQVFFSIARDIKQ----\n>tr|A0A0E0HFL5|A0A0E0HFL5_ORYNI/17-179 [subseq from] Uncharacterized protein OS=Oryza nivara OX=4536 PE=4 SV=1\n-----KLLLIGDSGVGKSCLLLRFSDGSFTTSFITTIGIDFKiRTIELDGKRIKLQIWDTAGQERFRTITTAYYRGAMGILLVYDVTDESSFNNIRNWIRNIEQ-HASDNVNKILVGNKADMDesKRAVPTAKGQALADEYGIKFFETSAKTNLNVEQVFFSIARDIKQ----\n>tr|A0A0E0PNK6|A0A0E0PNK6_ORYRU/17-179 [subseq from] Uncharacterized protein OS=Oryza rufipogon OX=4529 PE=4 SV=1\n-----KLLLIGDSGVGKSCLLLRFSDGSFTTSFITTIGIDFKiRTIELDGKRIKLQIWDTAGQERFRTITTAYYRGAMGILLVYDVTDESSFNNIRNWIRNIEQ-HASDNVNKILVGNKADMDesKRAVPTAKGQALADEYGIKFFETSAKTNLNVEQVFFSIARDIKQ----\n>tr|B8AZ05|B8AZ05_ORYSI/17-179 [subseq from] Uncharacterized protein OS=Oryza sativa subsp. indica OX=39946 GN=OsI_20237 PE=4 SV=1\n-----KLLLIGDSGVGKSCLLLRFSDGSFTTSFITTIGIDFKiRTIELDGKRIKLQIWDTAGQERFRTITTAYYRGAMGILLVYDVTDESSFNNIRNWIRNIEQ-HASDNVNKILVGNKADMDesKRAVPTAKGQALADEYGIKFFETSAKTNLNVEQVFFSIARDIKQ----\n>tr|I1PWD0|I1PWD0_ORYGL/17-179 [subseq from] Uncharacterized protein OS=Oryza glaberrima OX=4538 PE=4 SV=1\n-----KLLLIGDSGVGKSCLLLRFSDGSFTTSFITTIGIDFKiRTIELDGKRIKLQIWDTAGQERFRTITTAYYRGAMGILLVYDVTDESSFNNIRNWIRNIEQ-HASDNVNKILVGNKADMDesKRAVPTAKGQALADEYGIKFFETSAKTNLNVEQVFFSIARDIKQ----\n>tr|Q0DHJ8|Q0DHJ8_ORYSJ/17-179 [subseq from] Os05g0461300 protein OS=Oryza sativa subsp. japonica OX=39947 GN=Os05g0461300 PE=4 SV=1\n-----KLLLIGDSGVGKSCLLLRFSDGSFTTSFITTIGIDFKiRTIELDGKRIKLQIWDTAGQERFRTITTAYYRGAMGILLVYDVTDESSFNNIRNWIRNIEQ-HASDNVNKILVGNKADMDesKRAVPTAKGQALADEYGIKFFETSAKTNLNVEQVFFSIARDIKQ----\n>tr|Q6L502|Q6L502_ORYSJ/17-179 [subseq from] Os05g0461300 protein OS=Oryza sativa subsp. japonica OX=39947 GN=Os05g0461300 PE=2 SV=1\n-----KLLLIGDSGVGKSCLLLRFSDGSFTTSFITTIGIDFKiRTIELDGKRIKLQIWDTAGQERFRTITTAYYRGAMGILLVYDVTDESSFNNIRNWIRNIEQ-HASDNVNKILVGNKADMDesKRAVPTAKGQALADEYGIKFFETSAKTNLNVEQVFFSIARDIKQ----\n>tr|A0A815Q3M5|A0A815Q3M5_9BILA/38-204 [subseq from] Hypothetical protein OS=Adineta steineri OX=433720 GN=JYZ213_LOCUS41073 PE=4 SV=1\n--TDYRIVVLGSAGVGKTNCVLRFVNGQFRENYIPTVEDTYRQVVSCNKQITTLQITDTTGTHQFPAMQRLSIQKGHAFMLLYSITSKQTLEELKPIYDQIREIKadQQSDTPILLMGCKSDEAaCREVTENLGKQLASYWSCAWIETSAKTNSNIREAFQELLKLDKK----\n>tr|H0VZM2|H0VZM2_CAVPO/32-194 [subseq from] RAB37, member RAS oncogene family OS=Cavia porcellus OX=10141 GN=RAB37 PE=4 SV=2\n-----KVMLLGDSGVGKTCFLIQFKDGAFLSgTFIATVGIDFRNKVVtVDGARVKLQIWDTAGQERFRSVTHAYYRDAQALLLLYDITNKSSFDNIRAWLTEIHEYA-QRDVVIVLLGNKADVSSeRVIRREDGETLAREYGVPFMETSAKTGMNVELAFLAIARELK-H---\n>tr|A0A261C8F4|A0A261C8F4_9PELO/12-172 [subseq from] Uncharacterized protein (Fragment) OS=Caenorhabditis latens OX=1503980 GN=FL83_07415 PE=4 SV=1\n-----KVAVMGYPHVGKSAIVLRFTQNVFPERYESTIEDQHTKHMTAFQRDYNLRVTDTAGQQEYTVFPRSCSLDINGFILVYAIDDRKSFEMCTNIYEKIVRTYGDTSIPIVIVGNKSDLNTqRVVQQVEGQKLAEEWDAKFVEITAKESNRVSEVFELLLREIE-----\n>sp|P22128|RAB8_DIPOM/9-170 [subseq from] Ras-related protein Rab-8 OS=Diplobatis ommata OX=1870830 PE=2 SV=1\n----FKLLLIGDSGVGKTCLLFRFSEDAFNTTFISTIGIDFKiRTVELDGKKIKLQIWDTAGQERFRTITTAYYRGAMGIMKVYDITNEKSFDNIKNWIRNIEEH-ASSDVERMILGNKCDMNeKRQVSKERGEKLAIDYGIKFLETSAKSSINVEEAFITLARDIM-----\n>tr|A0A812AS91|A0A812AS91_SEPPH/23-185 [subseq from] RAB8A OS=Sepia pharaonis OX=158019 GN=SPHA_3301 PE=4 SV=1\n----FKLLLIGDSGVGKTCVLFRFSEDAFNTTFISTIGIDFKiRTIELDGKKIKLQIWDTAGQERFRTITTAYYRGAMGIMLVYDITNEKSFENIRNWIRNIEE-HASKDVEKMILGNKCDMTERrQVSKERGEQLAIEHGIKFMETSAKASINVEEAFFTLARDIKA----\n>tr|A0A2S3I8Y2|A0A2S3I8Y2_9POAL/9-170 [subseq from] Uncharacterized protein OS=Panicum hallii OX=206008 GN=PAHAL_7G240600 PE=4 SV=1\n----FKLLLIGDSGVGKSCLLLRFADDSYLDSYISTIGVDFKiRTVEQDGKTIKLQIWDTAGQERFRTITSSYYRGAHGIIIVYDVTDQESFNNVKQWLNEIDRYA-SDNVNKLLVGNKCDLTANKVvSYEAGKALADEMGIPFMETSAKSATNVEQAFMAMAASIK-----\n>tr|A0A2T7CY99|A0A2T7CY99_9POAL/9-170 [subseq from] Uncharacterized protein OS=Panicum hallii var. hallii OX=1504633 GN=GQ55_7G233300 PE=4 SV=1\n----FKLLLIGDSGVGKSCLLLRFADDSYLDSYISTIGVDFKiRTVEQDGKTIKLQIWDTAGQERFRTITSSYYRGAHGIIIVYDVTDQESFNNVKQWLNEIDRYA-SDNVNKLLVGNKCDLTANKVvSYEAGKALADEMGIPFMETSAKSATNVEQAFMAMAASIK-----\n>tr|A0A3L6QCF9|A0A3L6QCF9_PANMI/9-170 [subseq from] GTP-binding protein YPTM2 OS=Panicum miliaceum OX=4540 GN=C2845_PM15G16350 PE=4 SV=1\n----FKLLLIGDSGVGKSCLLLRFADDSYLDSYISTIGVDFKiRTVEQDGKTIKLQIWDTAGQERFRTITSSYYRGAHGIIIVYDVTDQESFNNVKQWLNEIDRYA-SDNVNKLLVGNKCDLTANKVvSYEAGKALADEMGIPFMETSAKSATNVEQAFMAMAASIK-----\n>tr|A8Q2Z8|A8Q2Z8_MALGO/12-174 [subseq from] Uncharacterized protein OS=Malassezia globosa (strain ATCC MYA-4612 / CBS 7966) OX=425265 GN=MGL_2278 PE=4 SV=1\n----FKLLLIGDSGVGKSCLLLRFADDTYTESYISTIGVDFKiRTIELEGKTVKLQIWDTAGQERFRTITSSYYRGAHGIIVVYDVTDESTFANVKQWLQEIERYA-CEGVNKLLVGNKADLTnSKAVDFESAKQLADELGIAFLDTSAKDATNVEQAFLTMAKQIKD----\n>tr|A0A6J3JMJ0|A0A6J3JMJ0_SAPAP/5-119 [subseq from] ras-related protein Rap-1b-like protein OS=Sapajus apella OX=9515 GN=LOC116566170 PE=4 SV=1\n-----------------------------------------------------LEIWDTAGTGRFTAMRDLYMKNGQGFALVYSITAQSTFKDLQDLREQILPVKDTDDVPMILVGNNCHLEdERVVGKKQGQNLARQWNnSAFLESSAKSKINFNEIFYDLVQQINR----\n>tr|J3M7W6|J3M7W6_ORYBR/17-179 [subseq from] Uncharacterized protein OS=Oryza brachyantha OX=4533 GN=102715208 PE=4 SV=1\n-----KLLLIGDSGVGKSCLLLRFSDGSFTTSFITTIGIDFKiRTIELDGKRIKLQIWDTAGQERFRTITTAYYRGAMGILLVYDVTDESSFNNIRNWIRNIEQ-HASDNVNKILVGNKADMDesKRAVPTAKGQALADEYGIKFFETSAKTNLNVEQVFFSIARDIKQ----\n>tr|A0A3M9Y908|A0A3M9Y908_9PEZI/12-174 [subseq from] GTP-binding protein OS=Verticillium nonalfalfae OX=1051616 GN=SEC4 PE=4 SV=1\n-----KLLLIGDSGVGKSCCLLRFSEDSFTPSFITTIGIDFKiRTIELDGKRVKLQIWDTAGQERFRTITTAYYRGAMGILLVYDVTDERSFNNIRTWFANVEQH-ATEGVNKILIGNKCDWEdKRVVSTEQGQQLADELGIPFLEVSAKSNINIDQAFYSLAADIKKR---\n>tr|A0A1I8I446|A0A1I8I446_9PLAT/10-172 [subseq from] Uncharacterized protein OS=Macrostomum lignano OX=282301 GN=BOX15_Mlig003620g2 PE=4 SV=1\n----FKLLLIGDSGVGKTCILFSYVENTFQTSFISTIGIDFKiKTIELEGKKIKLQIWDTAGQERFHTIVSAYYRGAMGIMLVYDVTSRASFDNVGRWLENIENY-ASESVERVLVGNKCDLNeKRQVSAQEAERLAKSRDIPFFETSARTGDGVESAFLALTEM-VLH---\n>tr|A0A4U6VFY8|A0A4U6VFY8_SETVI/17-179 [subseq from] Uncharacterized protein OS=Setaria viridis OX=4556 GN=SEVIR_3G220900v2 PE=4 SV=1\n-----KLLLIGDSGVGKSCLLLRFSDGSFTTSFITTIGIDFKiRTIELDGKRIKLQIWDTAGQERFRTITTAYYRGAMGILLVYDVTDESSFNNIRNWIRNIEQ-HASDNVNKILVGNKADMDesKRAVPTAKGQALADEYGIKFFETSAKTNLNVEQVFFSIARDIKQ----\n>tr|K3Z9K2|K3Z9K2_SETIT/17-179 [subseq from] Uncharacterized protein OS=Setaria italica OX=4555 GN=101780246 PE=4 SV=1\n-----KLLLIGDSGVGKSCLLLRFSDGSFTTSFITTIGIDFKiRTIELDGKRIKLQIWDTAGQERFRTITTAYYRGAMGILLVYDVTDESSFNNIRNWIRNIEQ-HASDNVNKILVGNKADMDesKRAVPTAKGQALADEYGIKFFETSAKTNLNVEQVFFSIARDIKQ----\n>tr|A0A6A5E5H7|A0A6A5E5H7_PERFL/9-170 [subseq from] Uncharacterized protein OS=Perca fluviatilis OX=8168 GN=PFLUV_G00239070 PE=4 SV=1\n----FKLLLIGDSGVGKTCLLFRFSEDAFNTTFISTIGIDFKiRTIELDGKKIKLQIWDTAGQERFRTITTAYYRGAMGIMLVYDITNEKSFDNIRNWIRNIEEH-ASSDVERMILGNKCDMNdKRQVSKERGEKLAIDYGIKFLETSAKSSLNVEEGFYTLGRDIM-----\n>tr|K7EN06|K7EN06_HUMAN/6-136 [subseq from] GTP-binding protein Di-Ras1 (Fragment) OS=Homo sapiens OX=9606 GN=DIRAS1 PE=1 SV=1\n--NDYRVVVFGAGGVGKSSLVLRFVKGTFRDTYIPTIEDTYRQVISCDKSVCTLQITDTTGSHQFPAMQRLSISKGHAFILVFSVTSKQSLEELGPIYKLIVQIKGSvEDIPVMLVGNKCDETQREVDTREAQ--------------------------------------\n>tr|A0A5C7GZG1|A0A5C7GZG1_9ROSI/17-179 [subseq from] Uncharacterized protein OS=Acer yangbiense OX=1000413 GN=EZV62_025597 PE=4 SV=1\n-----KLLLIGDSGVGKSCLLLRFSDGSFTTSFITTIGIDFKiRTIELDGKRIKLQIWDTAGQERFRTITTAYYRGAMGILLVYDVTDESSFNNIRNWIRNIEQ-HASDNVNKILVGNKADMDesKRAVPTSKGQALADEYGIKFFETSAKTNLNVEEVFFSIAKDIKQ----\n>tr|A0A0R4IQQ8|A0A0R4IQQ8_DANRE/9-170 [subseq from] Multiple EGF-like-domains 8 OS=Danio rerio OX=7955 GN=megf8 PE=4 SV=2\n----FKLLLIGDSGVGKTCLLFRFSEDAFNTTFISTIGIDFKiRTIELNGKKIKLQIWDTAGQERFRTITTAYYRGAMGIMLVYDITSEKSFENIKNWIRNIEEH-ASSDVEKMILGNKCDMNERrQVSKERGEKLAIDYGIKFLETSAKTSINVEEAFFTLARDIM-----\n>tr|A0A6P8ZE54|A0A6P8ZE54_DROAB/17-179 [subseq from] GTP-binding protein Di-Ras2 OS=Drosophila albomicans OX=7291 GN=LOC117575636 PE=4 SV=1\n--NDYRVVVFGAGGVGKSSLVLRFIKGTFRESYIPTIEDTYRQVISCNKNICTLQITDTTGSHQFPAMQRLSISKGHAFILVYSVCSKQSLEELRPIWALIKELKgDVNSIPVMLVGNKCDESTelREVSQIEGQAQATTWSISFMETSAKTNHNVTELFQELLN--------\n>tr|A0A6P5A346|A0A6P5A346_BRABE/6-169 [subseq from] ras-related protein Rab-18-B-like OS=Branchiostoma belcheri OX=7741 GN=LOC109478802 PE=4 SV=1\n-LTTLKILIIGESGVGKSSLLLRFTDDTFDPEIAATIGVDFKvKTLTVDGNKAKLAIWDTAGQERFRTLTPSYYRGAQGVILVYDVSSRNSFNRLEQWLSELETFSTKQDIVKMLVGNKIDKDKKEVDRNEGLKFARKHQMLFIEASAKTREGVQCAFEELVEKI------\n>tr|A0A016SA03|A0A016SA03_9BILA/179-339 [subseq from] Uncharacterized protein OS=Ancylostoma ceylanicum OX=53326 GN=Acey_s0267.g760 PE=4 SV=1\n-----KIALMGYPCVGKSSITLRFVQGHFPDAYDTTIEDLHNKPYRWLGRDYNLRITDTAGQQEYSIFPRSCSVDIDGFILVYAIDDKKSFEIIQIIHDKIMETIGDDKVPIVIVGNKVDLQhaSRVVTKEDGAKLAQKWKAAFIETSAKDNTAVQQIFDKMLHQI------\n>tr|A0A409Y8A3|A0A409Y8A3_9AGAR/45-207 [subseq from] Uncharacterized protein OS=Gymnopilus dilepis OX=231916 GN=CVT26_014373 PE=4 SV=1\n----FKLLLIGDSGVGKSCLLLRFADDTYTESYISTIGVDFKiRTIELEGKTVKLQIWDTAGQERFRTITSSYYRGAHGIIVVYDVTDNDTFTNVKQWLQEIDRYA-SEGVNKLLVGNKSDLTGKkVVEYSVAKEFADQLNIPFLETSAKNATNVEQAFLTMAKQIKD----\n>tr|A0A084G1A1|A0A084G1A1_PSEDA/13-175 [subseq from] Uncharacterized protein OS=Pseudallescheria apiosperma OX=563466 GN=SAPIO_CDS7177 PE=4 SV=1\n-----KLLLIGDSGVGKSCCLLRFSEDSFTPSFITTIGIDFKiRTIELDGKRVKLQIWDTAGQERFRTITTAYYRGAMGILLVYDVTDERSFNNIRTWFSNVEQ-HASEGVNKILIGNKCDWEeKRVVSTEQGQALADELGIPFLEVSAKNNINIDKAFYSLAADIKKR---\n>tr|A0A3B6EN86|A0A3B6EN86_WHEAT/17-179 [subseq from] Uncharacterized protein OS=Triticum aestivum OX=4565 PE=4 SV=1\n-----KLLLIGDSGVGKSCLLLRFSDGSFTTSFITTIGIDFKiRTIELDGKRIKLQIWDTAGQERFRTITTAYYRGAMGILLVYDVTDESSFNNIRNWIRNIEQ-HASDNVNKILIGNKADMDesKRAVSTAKGQALADEYGIQFFETSAKTNLNVEQVFFSIARDIKQ----\n>tr|A0A066WH78|A0A066WH78_TILAU/11-171 [subseq from] Putative SEC4-like Rab/GTPase OS=Tilletiaria anomala (strain ATCC 24038 / CBS 436.72 / UBC 951) OX=1037660 GN=K437DRAFT_255106 PE=4 SV=1\n-----KLLLIGDSGVGKSCLLLRFCDDQWTPSFITTIGIDFKiRTIELDGKRIKLQIWDTAGQERFRTITTAYYRGAMGILLTFDVTDERSFSNIRTWHSNIEQ-HASEGVSKILVGNKCDWDEKRVITeAQAQELASELGIKYIETSAKANTNVEEAFFSLARDVK-----\n>tr|A0A6B9V7I6|A0A6B9V7I6_ARAHY/9-170 [subseq from] Ras-related proteina OS=Arachis hypogaea OX=3818 GN=DS421_19g643180 PE=4 SV=1\n----FKLLLIGDSGVGKSCLLLRFADDSYIESYISTIGVDFKiRTVEQDGKTIKLQIWDTAGQERFRTITSSYYRGAHGIIIVYDVTDEESFNNVKQWLSEIDRYA-SDNVNKLLVGNKSDLTaNRVVSYETAKAFADEIGIPFMETSAKDSTNVEQAFMAMSAAIK-----\n>tr|A0A6P4C4F0|A0A6P4C4F0_ARADU/9-170 [subseq from] ras-related protein RABD2a OS=Arachis duranensis OX=130453 GN=LOC107464425 PE=4 SV=1\n----FKLLLIGDSGVGKSCLLLRFADDSYIESYISTIGVDFKiRTVEQDGKTIKLQIWDTAGQERFRTITSSYYRGAHGIIIVYDVTDEESFNNVKQWLSEIDRYA-SDNVNKLLVGNKSDLTaNRVVSYETAKAFADEIGIPFMETSAKDSTNVEQAFMAMSAAIK-----\n>tr|E1ZYD5|E1ZYD5_CAMFO/8-170 [subseq from] Ras-related protein Rab-18 OS=Camponotus floridanus OX=104421 GN=EAG_06476 PE=4 SV=1\n--TILKILIIGESNVGKSSILLRFTEDEFCENMQSTVGMDYKtKQITIDGNTVKLAIWDTAGQERFRTLTPSYYRDGQGAILMYDVTDRNTFVKLETWLNELNTYCNRTDIVKMVVGNKIDLPNREVSTEEGLQFARRHQTLYIESSAKTADGVKCCFEELVQKI------\n>tr|A0A7K4PEN1|A0A7K4PEN1_MELMO/16-183 [subseq from] RAB17 protein (Fragment) OS=Melospiza melodia OX=44397 GN=Rab17 PE=4 SV=1\n----YKVVLLGSMSVGKSSLAYRYVRNDFR-ELLPTVGCSFFTQILeLDEATVKFEIWDTAGQEKYHSVCHLYYRDAHAALIVYDIANKETFSRAKLWLEELEKKFLPDEIVVALVGNKTDLAAeREVTTEEGEDFARTKGLLFMETSAKSNHQVNDVFMAVVQELlRREKEK\n>tr|A0A815M8R1|A0A815M8R1_9BILA/22-188 [subseq from] Hypothetical protein OS=Adineta steineri OX=433720 GN=IZO911_LOCUS36807 PE=4 SV=1\n--TDYRIVVFGSAGVGKTNCVLRFVNGQFRENYIPTVEDTYRQVVSCNKQITTLQITDTTGAHQFPAMQRLSIQKGHAFILVYSITSKQSFEELKPIYDQIREIKAEqqNETPILLMGCKLDEaACREVTENLGKQLAAHWSCAWIETSAKTNSNIREAFQELLKLDKK----\n>tr|A0A0A0LA80|A0A0A0LA80_CUCSA/17-179 [subseq from] Uncharacterized protein OS=Cucumis sativus OX=3659 GN=Csa_3G734950 PE=4 SV=1\n-----KLLLIGDSGVGKSCLLLRFSDGSFTTSFITTIGIDFKiRTIELDGKRIKLQIWDTAGQERFRTITTAYYRGAMGILLVYDVTDESSFNNIRNWIRNIEQ-HASDNVNKILVGNKADMDesKRAVPTSKGQALADEYGIKFFETSAKTNLNVEEVFFSIAKDIKQ----\n>tr|A0A077S1G3|A0A077S1G3_WHEAT/17-179 [subseq from] Uncharacterized protein OS=Triticum aestivum OX=4565 GN=TRAES_3BF117500100CFD_c1 PE=4 SV=1\n-----KLLLIGDSGVGKSCLLLRFSDGSFTTSFITTIGIDFKiRTIELDGKRIKLQIWDTAGQERFRTITTAYYRGAMGILLVYDVTDESSFNNIRNWIRNIEQ-HASDNVNKILIGNKADMDesKRAVSTAKGQALADEYGIQFFETSAKTNLNVEQVFFSIARDIKQ----\n>tr|A0A453FW10|A0A453FW10_AEGTS/17-179 [subseq from] Uncharacterized protein OS=Aegilops tauschii subsp. strangulata OX=200361 PE=4 SV=1\n-----KLLLIGDSGVGKSCLLLRFSDGSFTTSFITTIGIDFKiRTIELDGKRIKLQIWDTAGQERFRTITTAYYRGAMGILLVYDVTDESSFNNIRNWIRNIEQ-HASDNVNKILIGNKADMDesKRAVSTAKGQALADEYGIQFFETSAKTNLNVEQVFFSIARDIKQ----\n>tr|M0W534|M0W534_HORVV/17-179 [subseq from] Uncharacterized protein OS=Hordeum vulgare subsp. vulgare OX=112509 PE=4 SV=1\n-----KLLLIGDSGVGKSCLLLRFSDGSFTTSFITTIGIDFKiRTIELDGKRIKLQIWDTAGQERFRTITTAYYRGAMGILLVYDVTDESSFNNIRNWIRNIEQ-HASDNVNKILIGNKADMDesKRAVSTAKGQALADEYGIQFFETSAKTNLNVEQVFFSIARDIKQ----\n>tr|A0A2N3N929|A0A2N3N929_9PEZI/13-175 [subseq from] Uncharacterized protein OS=Lomentospora prolificans OX=41688 GN=jhhlp_003561 PE=4 SV=1\n-----KLLLIGDSGVGKSCCLLRFSEDSFTPSFITTIGIDFKiRTIELDGKRVKLQIWDTAGQERFRTITTAYYRGAMGILLVYDVTDERSFNNIRTWFSNVEQ-HASEGVNKILIGNKCDWEeKRVVSTEQGQALADELGIPFLEVSAKNNINIDKAFYSLAADIKKR---\n>tr|A0A1V6PFL7|A0A1V6PFL7_9EURO/291-467 [subseq from] Uncharacterized protein OS=Penicillium antarcticum OX=416450 GN=PENANT_c155G10517 PE=4 SV=1\n----VTLVMVGDEDVGKSALATRFCLNQFAEGLEPTLDDSYRTRVMVDSRPCILEIMDTAGRGKHAALLEEHIRDGEAFIIAYSVTSWSSFSHVRAYYNQIRKVKHDMSIentlqqspshrpcrsPIVLIGTKGDLQAqREVTVKEGRILAKSLDCRYYETSAKYNAEVEATFNDVIRCFR-----\n>tr|A0A1U8EGP1|A0A1U8EGP1_CAPAN/17-179 [subseq from] Ras-related protein RABE1e OS=Capsicum annuum OX=4072 GN=T459_25685 PE=4 SV=1\n-----KLLLIGDSGVGKSCLLLRFSDGSFTTSFITTIGIDFKiRTIELDGKRIKLQIWDTAGQERFRTITTAYYRGAMGILLVYDVTDESSFDNIRNWIRNIEQ-HASDNVNKILVGNKADMDesKRAVPTSKGQALADEYGIKFFETSAKTNMNVEEVFFSIAGDIKQ----\n>tr|A0A2G2YLV4|A0A2G2YLV4_CAPAN/17-179 [subseq from] ras-related protein RABE1a-like OS=Capsicum annuum OX=4072 GN=LOC107843335 PE=4 SV=1\n-----KLLLIGDSGVGKSCLLLRFSDGSFTTSFITTIGIDFKiRTIELDGKRIKLQIWDTAGQERFRTITTAYYRGAMGILLVYDVTDESSFDNIRNWIRNIEQ-HASDNVNKILVGNKADMDesKRAVPTSKGQALADEYGIKFFETSAKTNMNVEEVFFSIAGDIKQ----\n>tr|A0A2G3BFA9|A0A2G3BFA9_CAPCH/17-179 [subseq from] Ras-related protein RABE1d OS=Capsicum chinense OX=80379 GN=BC332_25944 PE=4 SV=1\n-----KLLLIGDSGVGKSCLLLRFSDGSFTTSFITTIGIDFKiRTIELDGKRIKLQIWDTAGQERFRTITTAYYRGAMGILLVYDVTDESSFDNIRNWIRNIEQ-HASDNVNKILVGNKADMDesKRAVPTSKGQALADEYGIKFFETSAKTNMNVEEVFFSIAGDIKQ----\n>tr|A0A2G2VTP6|A0A2G2VTP6_CAPBA/17-179 [subseq from] Ras-related protein RABE1d OS=Capsicum baccatum OX=33114 GN=CQW23_24047 PE=4 SV=1\n-----KLLLIGDSGVGKSCLLLRFSDGSFTTSFITTIGIDFKiRTIELDGKRIKLQIWDTAGQERFRTITTAYYRGAMGILLVYDVTDESSFDNIRNWIRNIEQ-HASDNVNKILVGNKADMDesKRAVPTSKGQALADEYGIKFFETSAKTNMNVEEVFFSIAGDIKQ----\n>tr|A0A1S3B6S9|A0A1S3B6S9_CUCME/17-179 [subseq from] ras-related protein RABE1c-like OS=Cucumis melo OX=3656 GN=LOC103486412 PE=4 SV=1\n-----KLLLIGDSGVGKSCLLLRFSDGSFTTSFITTIGIDFKiRTIELDGKRIKLQIWDTAGQERFRTITTAYYRGAMGILLVYDVTDESSFNNIRNWIRNIEQ-HASDNVNKILVGNKADMDesKRAVPTSKGQALADEYGIKFFETSAKTNLNVEEVFFSIAKDIKQ----\n>tr|A0A5A7TLI2|A0A5A7TLI2_CUCME/17-179 [subseq from] Ras-related protein RABE1c-like OS=Cucumis melo var. makuwa OX=1194695 GN=E5676_scaffold352G001890 PE=4 SV=1\n-----KLLLIGDSGVGKSCLLLRFSDGSFTTSFITTIGIDFKiRTIELDGKRIKLQIWDTAGQERFRTITTAYYRGAMGILLVYDVTDESSFNNIRNWIRNIEQ-HASDNVNKILVGNKADMDesKRAVPTSKGQALADEYGIKFFETSAKTNLNVEEVFFSIAKDIKQ----\n>tr|W3XCQ5|W3XCQ5_PESFW/12-173 [subseq from] GTP-binding protein ypt2 OS=Pestalotiopsis fici (strain W106-1 / CGMCC3.15140) OX=1229662 GN=PFICI_05716 PE=4 SV=1\n-----KLLLIGDSGVGKSCCLLRFSEDSFTPSFITTIGIDFKiRTIELDGKRVKLQIWDTAGQERFRTITTAYYRGAMGILLVYDVTDQRSFDNIRTWFANVEQH-ATEGVNKILIGNKCDWEdKRVVSTEQGEALAKELGIPFLEVSAKSNINIDKAFYSLASDIKK----\n>tr|A0A2R6PQ53|A0A2R6PQ53_ACTCC/17-179 [subseq from] Ras-related protein like OS=Actinidia chinensis var. chinensis OX=1590841 GN=CEY00_Acc25887 PE=4 SV=1\n-----KLLLIGDSGVGKSCLLLRFSDGSFTTSFITTIGIDFKiRTIDLDGKRIKLQIWDTAGQERFRTITTAYYRGAMGILLVYDVTDESSFNNIRNWIRNIEQ-HASDNVNKILVGNKADMDesKRAVPTSKGQALADEYGIKFFETSAKTNLNVEQVFFSIARDIKQ----\n>tr|A0A7J0GQZ1|A0A7J0GQZ1_9ERIC/17-179 [subseq from] RAB GTPase homolog 8A OS=Actinidia rufa OX=165716 GN=Acr_23g0016110 PE=4 SV=1\n-----KLLLIGDSGVGKSCLLLRFSDGSFTTSFITTIGIDFKiRTIDLDGKRIKLQIWDTAGQERFRTITTAYYRGAMGILLVYDVTDESSFNNIRNWIRNIEQ-HASDNVNKILVGNKADMDesKRAVPTSKGQALADEYGIKFFETSAKTNLNVEQVFFSIARDIKQ----\n>tr|A0A484LJ67|A0A484LJ67_9ASTE/17-179 [subseq from] Uncharacterized protein OS=Cuscuta campestris OX=132261 GN=CCAM_LOCUS18143 PE=4 SV=1\n-----KLLLIGDSGVGKSCLLLRFSDGSFTTSFITTIGIDFKiRTIELDGKRIKLQIWDTAGQERFRTITTAYYHGAMGILLVYDVTDESSFNNIRNWIRNIEQ-HASDNVNKILVGNKADMDesKRAVPTSKGQALADEYGIKFFETSAKTNMNVEEVFFSIARDIKQ----\n>tr|A0A805QG85|A0A805QG85_MACFA/9-173 [subseq from] Ras-related protein Rab-8A OS=Macaca fascicularis OX=9541 GN=RAB8A PE=4 SV=1\n----FKLLLIGDSGVGKTCVLFRFSEDAFNSTFISTIGIDFKiRTIELDGKRIKLQIWDTAGQERFRTITTAYYRGAMGIMLVYDITNEKSFDNIRNWIRNIEEH-ASADVEKMILGNKCDVNdKRQVSKERGEKLALDYGIKFMETSAKANINVENAFFTLARDIKAKM--\n>tr|A0A093GSD5|A0A093GSD5_DRYPU/20-190 [subseq from] Ras-like family member 12 OS=Dryobates pubescens OX=118200 GN=N307_02693 PE=4 SV=1\n-LTECNVAILGCRGAGKSALTVKFLTKRFISEYDPNLEDTYTSEELVDQQPVLMKVMDTSDQDG-PGNCERYLRWASAFLVVYSIDDRKSFEGCQQYLEVLAlHARGcQRRCPVLLLGNKLDMQQyRQVPAAEGMSLASRFGCLFYEVSAcQDFAGVQQVFHEAVREVRRQAE-\n>tr|A0A6P8XNB0|A0A6P8XNB0_DROAB/9-172 [subseq from] ras-related protein Rab-35 OS=Drosophila albomicans OX=7291 GN=LOC117576981 PE=4 SV=1\n----FKLLIIGDSGVGKSSLLIRFSDDTFSGSYITTIGVDFKiRTVVIDGLRVKLQIWDTAGQERFRTITSTYYRGTHGVIIVYDVTNGDSFANVRRWLEEIQNN--CDVVNKVLVGNKNDDPDRKvVITEDAERFARQMDIQLFETSAKDNLNVEDMFLSITRQVLSHK--\n>tr|V4T7U6|V4T7U6_CITCL/17-179 [subseq from] Uncharacterized protein OS=Citrus clementina OX=85681 GN=CICLE_v10032714mg PE=4 SV=1\n-----KLLLIGDSGVGKSCLLLRFSDGSFTTSFITTIGIDFKiRTIELDGKRIKLQIWDTAGQERFRTITTAYYRGAMGILLVYDVTDESSFNNIRNWIRNIEQ-HASDNVNKILVGNKADMDesKRAVPTSKGQALADEYGIKFFETSAKTNLNVEEVFFSIAKDIKQ----\n>tr|A0A067FWC3|A0A067FWC3_CITSI/17-179 [subseq from] Uncharacterized protein OS=Citrus sinensis OX=2711 GN=CISIN_1g027908mg PE=4 SV=1\n-----KLLLIGDSGVGKSCLLLRFSDGSFTTSFITTIGIDFKiRTIELDGKRIKLQIWDTAGQERFRTITTAYYRGAMGILLVYDVTDESSFNNIRNWIRNIEQ-HASDNVNKILVGNKADMDesKRAVPTSKGQALADEYGIKFFETSAKTNLNVEEVFFSIAKDIKQ----\n>tr|A0A1S3HJL3|A0A1S3HJL3_LINUN/8-172 [subseq from] GTP-binding protein Rhes OS=Lingula unguis OX=7574 GN=LOC106155839 PE=4 SV=1\n----QRLVVLGSGRVGKTSIVTRFLKESFSEQYKETIEDLHCKEYIIGSTRIKVDILDTAGSWSFPAMRRLSISTADAFLLVYAYDNSDSFEEIKHIWEQIKEQRENyQDIPICISGNKSDITenDREIEEETVRNWVESEGLQtfHIQVSAKENTGILDIFQMLVGQA------\n>tr|A0A7L1NWV5|A0A7L1NWV5_RHICY/21-190 [subseq from] RASLC protein (Fragment) OS=Rhinopomastus cyanomelas OX=113115 GN=Rasl12 PE=4 SV=1\n--AECNVAILGCRGAGKSALTVKFLTKRFISEYDPNLEDTYTSEELVDQQPVLLKVMDTADQDGP-QHCERYLRWASAFLVVYSIDDRKSFEGCQRYLDVLAlHARGcQRRCPVLLLGNKLDMDQyRQVPTAEGTALAGRFGCQFYEVSAcQDFAGVQHVFHEAVREVRRRAE-\n>tr|C1GSK5|C1GSK5_PARBA/12-173 [subseq from] GTP-binding protein SAS1 OS=Paracoccidioides lutzii (strain ATCC MYA-826 / Pb01) OX=502779 GN=PAAG_01500 PE=4 SV=1\n-----KLLLIGDSGVGKSCCLLRFSEDSFTPSFITTIGIDFKiRTIELDGKRVKLQIWDTAGQERFRTITTAYYRGAMGILLVYDVTDERSFNNIRTWFSNVEQ-HASEGVHKMLIGNKCDWEeKRAVSTEQGQQLANELGIPFLEVSAKNNINVEKAFYTLASDIKR----\n>tr|A0A1D2J8J6|A0A1D2J8J6_PARBR/12-173 [subseq from] GTP-binding protein ypt2 OS=Paracoccidioides brasiliensis OX=121759 GN=ACO22_06049 PE=4 SV=1\n-----KLLLIGDSGVGKSCCLLRFSEDSFTPSFITTIGIDFKiRTIELDGKRVKLQIWDTAGQERFRTITTAYYRGAMGILLVYDVTDERSFNNIRTWFSNVEQ-HASEGVHKMLIGNKCDWEeKRAVSTEQGQQLANELGIPFLEVSAKNNINVEKAFYTLASDIKR----\n>tr|C0S4J7|C0S4J7_PARBP/12-173 [subseq from] GTP-binding protein ypt2 OS=Paracoccidioides brasiliensis (strain Pb03) OX=482561 GN=PABG_01896 PE=4 SV=1\n-----KLLLIGDSGVGKSCCLLRFSEDSFTPSFITTIGIDFKiRTIELDGKRVKLQIWDTAGQERFRTITTAYYRGAMGILLVYDVTDERSFNNIRTWFSNVEQ-HASEGVHKMLIGNKCDWEeKRAVSTEQGQQLANELGIPFLEVSAKNNINVEKAFYTLASDIKR----\n>tr|C1G092|C1G092_PARBD/12-173 [subseq from] GTP-binding protein ypt2 OS=Paracoccidioides brasiliensis (strain Pb18) OX=502780 GN=PADG_00282 PE=4 SV=1\n-----KLLLIGDSGVGKSCCLLRFSEDSFTPSFITTIGIDFKiRTIELDGKRVKLQIWDTAGQERFRTITTAYYRGAMGILLVYDVTDERSFNNIRTWFSNVEQ-HASEGVHKMLIGNKCDWEeKRAVSTEQGQQLANELGIPFLEVSAKNNINVEKAFYTLASDIKR----\n>tr|A0A2I4EV83|A0A2I4EV83_JUGRE/17-179 [subseq from] ras-related protein RABE1c-like OS=Juglans regia OX=51240 GN=LOC108993003 PE=4 SV=1\n-----KLLLIGDSGVGKSCLLLRFSDGSFTTSFITTIGIDFKiRTIELDGKRIKLQIWDTAGQERFRTITTAYYRGAMGILLVYDVTDESSFNNIRNWIRNIEQH-ASDSVNKILVGNKADMDesKRAVPTSKGQALADEYGIKFFETSAKTNLNVEQVFFSIARDIKQ----\n>tr|A0A1Q3AQ58|A0A1Q3AQ58_CEPFO/17-179 [subseq from] Ras domain-containing protein OS=Cephalotus follicularis OX=3775 GN=CFOL_v3_01422 PE=4 SV=1\n-----KLLLIGDSGVGKSCLLLRFSDGSFTTSFITTIGIDFKiRTIELDGKRIKLQIWDTAGQERFRTITTAYYRGAMGILLVYDVTDESSFNNIRNWIRNIEQ-HASDNVNKILVGNKADMDesKRAVPTAKGQALADEYGIKFFETSAKTNLNVEQVFFSIARDIKQ----\n>tr|A0A6J1F847|A0A6J1F847_CUCMO/17-179 [subseq from] ras-related protein RABE1a-like OS=Cucurbita moschata OX=3662 GN=LOC111441736 PE=4 SV=1\n-----KLLLIGDSGVGKSCLLLRFSDGSFTTSFITTIGIDFKiRTIELDGKRIKLQIWDTAGQERFRTITTAYYRGAMGILLVYDVTDESSFNNIRNWIRNIEQ-HASDNVNKILVGNKADMDesKRAVPTSKGQALADEYGIKFFETSAKTNLNVEEVFFSIAKDIKQ----\n>tr|A0A6J1KYN0|A0A6J1KYN0_CUCMA/17-179 [subseq from] ras-related protein RABE1a-like OS=Cucurbita maxima OX=3661 GN=LOC111498760 PE=4 SV=1\n-----KLLLIGDSGVGKSCLLLRFSDGSFTTSFITTIGIDFKiRTIELDGKRIKLQIWDTAGQERFRTITTAYYRGAMGILLVYDVTDESSFNNIRNWIRNIEQ-HASDNVNKILVGNKADMDesKRAVPTSKGQALADEYGIKFFETSAKTNLNVEEVFFSIAKDIKQ----\n>tr|A0A2S3HBN0|A0A2S3HBN0_9POAL/17-179 [subseq from] Uncharacterized protein OS=Panicum hallii OX=206008 GN=PAHAL_3G250300 PE=4 SV=1\n-----KLLLIGDSGVGKSCLLLRFSDGSFTTSFITTIGIDFKiRTIELDGKRIKLQIWDTAGQERFRTITTAYYRGAMGILLVYDVTDESSFNNIRNWIRNIEQ-HASDNVNKILVGNKADMDesKRAVPTAKGQALADEYGIKFFETSAKTNLNVEQVFFSIARDIKQ----\n>tr|A0A2T7ECV2|A0A2T7ECV2_9POAL/17-179 [subseq from] Uncharacterized protein OS=Panicum hallii var. hallii OX=1504633 GN=GQ55_3G241400 PE=4 SV=1\n-----KLLLIGDSGVGKSCLLLRFSDGSFTTSFITTIGIDFKiRTIELDGKRIKLQIWDTAGQERFRTITTAYYRGAMGILLVYDVTDESSFNNIRNWIRNIEQ-HASDNVNKILVGNKADMDesKRAVPTAKGQALADEYGIKFFETSAKTNLNVEQVFFSIARDIKQ----\n>tr|S8D3J4|S8D3J4_9LAMI/4-169 [subseq from] Uncharacterized protein (Fragment) OS=Genlisea aurea OX=192259 GN=M569_02786 PE=4 SV=1\n----FKLLLIGDSSVGKSCLLLRFADDSYVDSYISTIGVDFKiRTVELDGKTIKLQIWDTAGQERFRTITSSYYRGAHGIIIVYDVTEKESFNNVKQWLNEIDRYAN-DSVCKLLVGNKCDLVdDKVVDTQtgKANGFADEHGISFLETSAKDSINVEQAFLTMAGEIKKK---\n>tr|A0A811RPH0|A0A811RPH0_9POAL/17-179 [subseq from] Hypothetical protein OS=Miscanthus lutarioriparius OX=422564 GN=NCGR_LOCUS55206 PE=4 SV=1\n-----KLLLIGDSGVGKSCLLLRFSDGSFTTSFITTIGIDFKiRTIELDGKRIKLQIWDTAGQERFRTITTAYYRGAMGILLVYDVTDESSFNNIRNWIRNIEQ-HASDNVNKILVGNKADMDesKRAVPTAKGQALADEYGIKFFETSAKTNLNVEQVFFSIARDIKQ----\n>tr|B4FB55|B4FB55_MAIZE/17-179 [subseq from] Ras-related protein ARA-3 OS=Zea mays OX=4577 GN=100192989 PE=2 SV=1\n-----KLLLIGDSGVGKSCLLLRFSDGSFTTSFITTIGIDFKiRTIELDGKRIKLQIWDTAGQERFRTITTAYYRGAMGILLVYDVTDESSFNNIRNWIRNIEQ-HASDNVNKILVGNKADMDesKRAVPTAKGQALADEYGIKFFETSAKTNLNVEQVFFSIARDIKQ----\n>tr|C5YZA7|C5YZA7_SORBI/17-179 [subseq from] Uncharacterized protein OS=Sorghum bicolor OX=4558 GN=SORBI_3009G164700 PE=4 SV=1\n-----KLLLIGDSGVGKSCLLLRFSDGSFTTSFITTIGIDFKiRTIELDGKRIKLQIWDTAGQERFRTITTAYYRGAMGILLVYDVTDESSFNNIRNWIRNIEQ-HASDNVNKILVGNKADMDesKRAVPTAKGQALADEYGIKFFETSAKTNLNVEQVFFSIARDIKQ----\n>tr|A0A6J1KX78|A0A6J1KX78_CUCMA/17-179 [subseq from] ras-related protein RABE1c-like OS=Cucurbita maxima OX=3661 GN=LOC111499594 PE=4 SV=1\n-----KLLLIGDSGVGKSCLLLRFSDGSFTTSFITTIGIDFKiRTIELDGKRIKLQIWDTAGQERFRTITTAYYRGAMGILLVYDVTDESSFNNIRNWIRNIEQ-HASDNVNKILVGNKADMDesKRAVPTSKGQALADEYGIKFFETSAKTNLNVEEVFFSIGRDIKQ----\n>tr|A0A0J6FIX2|A0A0J6FIX2_COCPO/12-173 [subseq from] GTP-binding protein SAS1 OS=Coccidioides posadasii RMSCC 3488 OX=454284 GN=CPAG_05108 PE=4 SV=1\n-----KLLLIGDSGVGKSCCLLRFSEDSFTPSFITTIGIDFKiRTIDLGGKRVKLQIWDTAGQERFRTITTAYYRGAMGILLVYDVTDERSFNNIRTWFSNVEQ-HASEGVHKMLIGNKCDWEeKRAVSTEQGQQLADELGIPFLEVSAKNNINVDKAFYTLASEIKK----\n>tr|A0A0J6YIM4|A0A0J6YIM4_COCIT/12-173 [subseq from] GTP-binding protein SAS1 OS=Coccidioides immitis RMSCC 2394 OX=404692 GN=CIRG_06459 PE=4 SV=1\n-----KLLLIGDSGVGKSCCLLRFSEDSFTPSFITTIGIDFKiRTIDLGGKRVKLQIWDTAGQERFRTITTAYYRGAMGILLVYDVTDERSFNNIRTWFSNVEQ-HASEGVHKMLIGNKCDWEeKRAVSTEQGQQLADELGIPFLEVSAKNNINVDKAFYTLASEIKK----\n>tr|A0A0J8S148|A0A0J8S148_COCIT/12-173 [subseq from] GTP-binding protein SAS1 OS=Coccidioides immitis H538.4 OX=396776 GN=CIHG_08405 PE=4 SV=1\n-----KLLLIGDSGVGKSCCLLRFSEDSFTPSFITTIGIDFKiRTIDLGGKRVKLQIWDTAGQERFRTITTAYYRGAMGILLVYDVTDERSFNNIRTWFSNVEQ-HASEGVHKMLIGNKCDWEeKRAVSTEQGQQLADELGIPFLEVSAKNNINVDKAFYTLASEIKK----\n>tr|A0A6C1M0A6|A0A6C1M0A6_COCIT/12-173 [subseq from] GTP-binding protein OS=Coccidioides immitis OX=5501 GN=SEC4 PE=4 SV=1\n-----KLLLIGDSGVGKSCCLLRFSEDSFTPSFITTIGIDFKiRTIDLGGKRVKLQIWDTAGQERFRTITTAYYRGAMGILLVYDVTDERSFNNIRTWFSNVEQ-HASEGVHKMLIGNKCDWEeKRAVSTEQGQQLADELGIPFLEVSAKNNINVDKAFYTLASEIKK----\n>tr|C5P3M8|C5P3M8_COCP7/12-173 [subseq from] Ras family protein OS=Coccidioides posadasii (strain C735) OX=222929 GN=CPC735_061690 PE=4 SV=1\n-----KLLLIGDSGVGKSCCLLRFSEDSFTPSFITTIGIDFKiRTIDLGGKRVKLQIWDTAGQERFRTITTAYYRGAMGILLVYDVTDERSFNNIRTWFSNVEQ-HASEGVHKMLIGNKCDWEeKRAVSTEQGQQLADELGIPFLEVSAKNNINVDKAFYTLASEIKK----\n>tr|E9DEE8|E9DEE8_COCPS/12-173 [subseq from] GTP-binding protein SAS1 OS=Coccidioides posadasii (strain RMSCC 757 / Silveira) OX=443226 GN=CPSG_08198 PE=4 SV=1\n-----KLLLIGDSGVGKSCCLLRFSEDSFTPSFITTIGIDFKiRTIDLGGKRVKLQIWDTAGQERFRTITTAYYRGAMGILLVYDVTDERSFNNIRTWFSNVEQ-HASEGVHKMLIGNKCDWEeKRAVSTEQGQQLADELGIPFLEVSAKNNINVDKAFYTLASEIKK----\n>tr|J3K5M7|J3K5M7_COCIM/12-173 [subseq from] GTP-binding protein ypt2 OS=Coccidioides immitis (strain RS) OX=246410 GN=CIMG_08506 PE=4 SV=2\n-----KLLLIGDSGVGKSCCLLRFSEDSFTPSFITTIGIDFKiRTIDLGGKRVKLQIWDTAGQERFRTITTAYYRGAMGILLVYDVTDERSFNNIRTWFSNVEQ-HASEGVHKMLIGNKCDWEeKRAVSTEQGQQLADELGIPFLEVSAKNNINVDKAFYTLASEIKK----\n>tr|A0A6J1G6M1|A0A6J1G6M1_CUCMO/17-179 [subseq from] ras-related protein RABE1c OS=Cucurbita moschata OX=3662 GN=LOC111451346 PE=4 SV=1\n-----KLLLIGDSGVGKSCLLLRFSDGSFTTSFITTIGIDFKiRTIELDGKRIKLQIWDTAGQERFRTITTAYYRGAMGILLVYDVTDESSFNNIRNWIRNIEQ-HASDNVNKILVGNKADMDesKRAVPTSKGQALADEYGIKFFETSAKTNLNVEEVFFSIGRDIKQ----\n>tr|A0A341T4K2|A0A341T4K2_WHEAT/17-179 [subseq from] Uncharacterized protein OS=Triticum aestivum OX=4565 PE=4 SV=1\n-----KLLLIGDSGVGKSCLLLRFSDGSFTTSFITTIGIDFKiRTIELDGKRIKLQIWDTAGQERFRTITTAYYRGAMGILLVYDVTDESSFNNIRNWIRNIEQ-HASDNVNKILIGNKADMDesKRAVSTAKGQALADEYGIQFFETSAKTNLNVEQVFFSIARDIKQ----\n>tr|A0A446Q4S0|A0A446Q4S0_TRITD/17-179 [subseq from] Uncharacterized protein OS=Triticum turgidum subsp. durum OX=4567 GN=TRITD_3Bv1G201400 PE=4 SV=1\n-----KLLLIGDSGVGKSCLLLRFSDGSFTTSFITTIGIDFKiRTIELDGKRIKLQIWDTAGQERFRTITTAYYRGAMGILLVYDVTDESSFNNIRNWIRNIEQ-HASDNVNKILIGNKADMDesKRAVSTAKGQALADEYGIQFFETSAKTNLNVEQVFFSIARDIKQ----\n>tr|A0A3B6ELX8|A0A3B6ELX8_WHEAT/17-179 [subseq from] Uncharacterized protein OS=Triticum aestivum OX=4565 PE=4 SV=1\n-----KLLLIGDSGVGKSCLLLRFSDGSFTTSFITTIGIDFKiRTIELDGKRIKLQIWDTAGQERFRTITTAYYRGAMGILLVYDVTDESSFNNIRNWIRNIEQ-HASDNVNKILIGNKADMDesKRAVSTAKGQALADEYGIQFFETSAKTNLNVEQVFFSIARDIKQ----\n>tr|A0A446NUK5|A0A446NUK5_TRITD/17-179 [subseq from] Uncharacterized protein OS=Triticum turgidum subsp. durum OX=4567 GN=TRITD_3Av1G216160 PE=4 SV=1\n-----KLLLIGDSGVGKSCLLLRFSDGSFTTSFITTIGIDFKiRTIELDGKRIKLQIWDTAGQERFRTITTAYYRGAMGILLVYDVTDESSFNNIRNWIRNIEQ-HASDNVNKILIGNKADMDesKRAVSTAKGQALADEYGIQFFETSAKTNLNVEQVFFSIARDIKQ----\n>tr|A0A804LAQ2|A0A804LAQ2_MUSAM/17-179 [subseq from] Uncharacterized protein OS=Musa acuminata subsp. malaccensis OX=214687 GN=103972266 PE=4 SV=1\n-----KLLLIGDSGVGKSCLLLRFSDGSFTTSFITTIGIDFKiRTIELDGKRIKLQIWDTAGQERFRTITTAYYRGAMGILLVYDVTDESSFNNIRNWIRNIEQ-HASDNVNKILVGNKADMDesKRAVPTAKGQALADEYGIKFFETSAKTNLNVEQVFFSIARDIKQ----\n>tr|A0A6A5VJ88|A0A6A5VJ88_9PLEO/9-174 [subseq from] Ras-domain-containing protein OS=Bimuria novae-zelandiae CBS 107.79 OX=1447943 GN=BU23DRAFT_551006 PE=4 SV=1\n------ITVCGDGGCGKSSITLRLVRSEWTHDYDPTIEDSYSVTRTVDGQSYFLMLTDTAGQEEYRSLWAASNLRSDAFLLVYDITNQHSLEGLEYFAEMIDMEEenriDQGKVPPVklVAGNKCDLSSaRVVKAAEGLEWARKRGCGFMETSAREMVNIEETFALLVRRVV-----\n>tr|A0A182LXH9|A0A182LXH9_9DIPT/9-175 [subseq from] Uncharacterized protein OS=Anopheles culicifacies OX=139723 PE=4 SV=1\n----FKLLLIGDSGVGKTCILFRFSEDAFNTTFISTIGIDFKiRTIDLDGKKIKLQIWDTAGQERFRTITTAYYRGAMGIMLVYDITQEKSFENIKNWIRNIEE-NAAADVEKMLLGNKCELNEkRQVTRVRGEQLAVEYGIKFMETSAKASINVDDAFFTLARDIKSKMEK\n>tr|A0A2U9BVU7|A0A2U9BVU7_SCOMX/9-170 [subseq from] Ras-related protein Rab-8B OS=Scophthalmus maximus OX=52904 GN=F2P81_006985 PE=4 SV=1\n----FKLLLIGDSGVGKTCLLFRFSEDSFNTTFISTIGIDFKiRTIELDGKRVKLQIWDTAGQERFRTITTAYYRGAMGIMLVYDICNEKSFENIKNWIRNIEEH-ASSDVEKMVLGNKCDMADRrQVSKDRGEKLAIDYGVKFLETSAKSSLNVEEAFYTIGRDIL-----\n>tr|Q561P0|Q561P0_XENTR/9-170 [subseq from] MGC97787 protein OS=Xenopus tropicalis OX=8364 GN=rab13 PE=2 SV=1\n----FKLLLIGDSGVGKTCLIVRFSEDSFNSTYISTIGIDFKiRTTEIEGKKIKLQVWDTAGQERFKTITTAYYRGAMGIILVYDITDERSYENIQNWMKSIKEN-AAAGVERMLLGNKCDMENkRKVPKERGEKLAKEHGIRFFETSAKSSQNVDEAFNTLARDIL-----\n>tr|A0A0C3EWH6|A0A0C3EWH6_PILCF/4-159 [subseq from] Uncharacterized protein (Fragment) OS=Piloderma croceum (strain F 1598) OX=765440 GN=PILCRDRAFT_82182 PE=4 SV=1\n---------LGDGGVYVTAINVSiwLIcYLIYAQTYDPTIKDAYRKQLVMDNKLCLIEVTDTA--EEYATLRNQWVREGQGFILVYSIMSwCKHAKTVHHKCSYTKRQNNQQQKPIfMLVGNKCDKThKREVLKDEGVALARSYGCGFVETSARTAHNVEFLFTNLI---------\n>tr|A0A180GTW7|A0A180GTW7_PUCT1/9-171 [subseq from] GTP-binding protein ypt1 OS=Puccinia triticina (isolate 1-1 / race 1 (BBBD)) OX=630390 GN=PTTG_05460 PE=4 SV=1\n----FKLLLIGDSGVGKSCLLLRFADDTYTDSYISTIGVDFKiRTIELEGKTVKLQIWDTAGQERFRTITSSYYRGAHGIIVVYDVTDQDTFTNVKQWLHEIDRYA-CEGVNKLLVGNKSDLTQKkVVEYTVAKDFADQLTIPFLETSAKSATNVEQAFLTMAKQIKD----\n>tr|A0A5B0PL62|A0A5B0PL62_PUCGR/9-171 [subseq from] GTP-binding protein of the rab OS=Puccinia graminis f. sp. tritici OX=56615 GN=YPT1_1 PE=4 SV=1\n----FKLLLIGDSGVGKSCLLLRFADDTYTDSYISTIGVDFKiRTIELEGKTVKLQIWDTAGQERFRTITSSYYRGAHGIIVVYDVTDQDTFTNVKQWLHEIDRYA-CEGVNKLLVGNKSDLTQKkVVEYTVAKDFADQLTIPFLETSAKSATNVEQAFLTMAKQIKD----\n>tr|A0A5J9STJ0|A0A5J9STJ0_9POAL/17-179 [subseq from] Uncharacterized protein OS=Eragrostis curvula OX=38414 GN=EJB05_35884 PE=4 SV=1\n-----KLLLIGDSGVGKSCLLLRFSDGSFTTSFITTIGIDFKiRTIELDGKRIKLQIWDTAGQERFRTITTAYYRGAMGILLVYDVTDESSFNNIRNWIRNIEQ-HASDNVNKILVGNKADMDesKRAVPTAKGQALADEYGIKFFETSAKTNLNVEQVFFSIARDIKQ----\n>tr|A0A6H5H6K2|A0A6H5H6K2_9HEMI/7-168 [subseq from] Uncharacterized protein OS=Nesidiocoris tenuis OX=355587 GN=NTEN_LOCUS16649 PE=4 SV=1\n----FKYIIIGDTGVGKSCLLLQFTDKRFQPVHDLTIGVEFGsRMITVGGKEIKLQIWDTAGQEAFRSITRSYYRGAAGALLVYDITRRETFNHLTSWLEDARQHSNSEM-VIILVGNKNDLMSRrEVSTAEGEAFAKEHGIIFIETSAKTAANVEDAFISTAKQIY-----\n>tr|A0A7T7BMA1|A0A7T7BMA1_PENDI/8-153 [subseq from] Small GTPase superfamily, Rho type OS=Penicillium digitatum OX=36651 GN=Pdw03_8887 PE=4 SV=1\n----RKIAIVGSRSVGKSSLTVRFVEHHFVESYYPTIENTFSRIIKHNGQDYATEIVDTAGQDEYSILNSKHFIGIHGYVIVYSVTSRQSFDMVRVIRDKILNHLGADDVPLVIVGNKSDLkPdHRQVTLDDGRQLAEELNCAFTEAISK----------------------\n>tr|A0A804KT52|A0A804KT52_MUSAM/17-179 [subseq from] Uncharacterized protein OS=Musa acuminata subsp. malaccensis OX=214687 GN=103999909 PE=4 SV=1\n-----KLLLIGDSGVGKSCLLLRFSDGSFTTSFITTIGIDFKiRTIELDGKRIKLQIWDTAGQERFRTITTAYYRGAMGILLVYDVTDESSFNNIRNWIRNIEQ-HASDNVNKILVGNKADMDesKRAVPTAKGQALADEYGIKFFETSAKTNLNVEQVFFSIARDIKQ----\n>tr|A0A804KFE4|A0A804KFE4_MUSAM/17-179 [subseq from] Uncharacterized protein OS=Musa acuminata subsp. malaccensis OX=214687 GN=103996834 PE=4 SV=1\n-----KLLLIGDSGVGKSCLLLRFSDGSFTTSFITTIGIDFKiRTIELDGKRIKLQIWDTAGQERFRTITTAYYRGAMGILLVYDVTDESSFNNIRNWIRNIEQ-HASDNVNKILVGNKADMDesKRAVPTAKGQALADEYGIKFFETSAKTNLNVEQVFFSIARDIKQ----\n>tr|A0A420YFL0|A0A420YFL0_9PEZI/1-55 [subseq from] Ras GTPase ras2, variant 2 OS=Coniochaeta pulveracea OX=177199 GN=RAS2_1 PE=4 SV=1\n----------------------------------------------------MLEVLDTAGQEEYTALRDQWIRDGEGFVLVYSISSRSSFSRIKRFHHQIQRVKES---------------------------------------------------------------\n>tr|A0A420YFL0|A0A420YFL0_9PEZI/72-135 [subseq from] Ras GTPase ras2, variant 2 OS=Coniochaeta pulveracea OX=177199 GN=RAS2_1 PE=4 SV=1\n---------------------------------------------------------------------------------------------------------PQAPVPIMLVGNKSDrVTEREVSTQEGHALARELGCEFVEASAKNCINVEKAFYDVVRILRRQR--\n>tr|G0WEA0|G0WEA0_NAUDC/15-174 [subseq from] Uncharacterized protein OS=Naumovozyma dairenensis (strain ATCC 10597 / BCRC 20456 / CBS 421 / NBRC 0211 / NRRL Y-12639) OX=1071378 GN=NDAI0G03340 PE=4 SV=2\n-----KILLIGDSGVGKSCLLVRFVEDKFNPSFITTIGIDFKiKTVDINGKKVKLQLWDTAGQERFRTITTAYYRGAMGIILVYDVTDERTFSNIKQWFKTVNEHA-NDEAQLLLVGNKSDMDTRVVTYEQGESLAKELGLPFVESSAKNDDNVNEIFFTLAKLIQ-----\n>tr|D7TQG2|D7TQG2_VITVI/17-179 [subseq from] Uncharacterized protein OS=Vitis vinifera OX=29760 GN=VIT_08s0040g02490 PE=4 SV=1\n-----KLLLIGDSGVGKSCLLLRFSDGSFTTSFITTIGIDFKiRTIELDGKRIKLQIWDTAGQERFRTITTAYYRGAMGILLVYDVTDESSFNNIRNWIRNIEQ-HASDNVNKILVGNKADMDesKRAVPTSKGQALADEYGIKFFETSAKTNLNVEEVFFSIGRDIKQ----\n>tr|A0A411G6X3|A0A411G6X3_9HYME/20-181 [subseq from] Ras-related protein Rab-1A (Fragment) OS=Cotesia chilonis OX=89804 PE=2 SV=1\n----FKLLLIGDSGVGKSCLLLRFADDTYTESYISTIGVDFKiRTIDLDGKTIKLQIWDTAGQERFRTITSSYYRGAHGIIIVYDCTDQDSFNNVKQWLEEIDRYA-SDNVNKLLVGNKCDLNvKKVVDYATAKEYADQLTIPFLETSAKNAMNVEQAFMTMAAEIK-----\n>tr|A0A833R0P9|A0A833R0P9_9POAL/17-179 [subseq from] Ras-related protein RABE1c-like protein OS=Carex littledalei OX=544730 GN=FCM35_KLT05548 PE=4 SV=1\n-----KLLLIGDSGVGKSCLLLRFSDDTFTTSFITTIGIDFKiRTIELDGKRVKLQIWDTAGQERFRTITTAYYRGAMGILLVYDVTDESSFNNIRNWIKNIEQH-ASNNVNKILIGNKADMDesKRAVPTSRGQQLADEYGIKFFETSAKTNLNVEQVFFNIARDIKQ----\n>tr|A0A1I7VXZ9|A0A1I7VXZ9_LOALO/9-173 [subseq from] Uncharacterized protein OS=Loa loa OX=7209 PE=4 SV=1\n----FKLLLIGDSGVGKTCVLFRFSDDSFNNSFISTIGIDFKiRTIELDGKKIKLQIWDTAGQERFRTITTAYYRGAMGIMLVYDITNEKSFDNIKNWIRNIEEH-ASSDVDRMIIGNKCDVEERrQVSRERGEQLAIEYGTKFMETSAKANINVEEAFFTLARDIKLKT--\n>tr|A0A6P3FK78|A0A6P3FK78_OCTDE/9-173 [subseq from] ras-related protein Rab-8A isoform X2 OS=Octodon degus OX=10160 GN=Rab8a PE=4 SV=1\n----FKLLLIGDSGVGKTCVLFRFSEDAFNSTFISTIGIDFKiRTIELDGKRIKLQIWDTAGQERFRTITTAYYRGAMGIMLVYDITNEKSFDNIRNWIRNIEEH-ASADVEKMILGNKCDVNdKRQVSRERGEKLALDYGIKFMETSAKANINVENAFFTLARDIKAKM--\n>tr|A0A5F8AJ37|A0A5F8AJ37_MACMU/71-232 [subseq from] RAB8B, member RAS oncogene family OS=Macaca mulatta OX=9544 GN=RAB8B PE=4 SV=1\n----FKLLLIGDSGVGKTCLLFRFSEDAFNTTFISTIGIDFKiRTIELDGKKIKLQIWDTAGQERFRTITTAYYRGAMGIMLVYDITNEKSFDNIKNWIRNIEEH-ASSDVERMILGNKCDMNdKRQVSKERGEKLAIDYGIKFLETSAKSSANVEEAFFTLARDIM-----\n>tr|A0A6P5H0A9|A0A6P5H0A9_ANACO/17-179 [subseq from] ras-related protein RABE1c-like OS=Ananas comosus OX=4615 GN=LOC109728410 PE=4 SV=1\n-----KLLLIGDSGVGKSCLLLRFSDGSFTTSFITTIGIDFKiRTIELDGKRIKLQIWDTAGQERFRTITTAYYRGAMGILLVYDVTDESSFNNIRNWIRNIEQ-HASDNVNKILVGNKADMDesKRAVPTAKGQALADEYGIKFFETSAKTNLNVEQVFFSIARDIKQ----\n>tr|I3NBC7|I3NBC7_ICTTR/9-173 [subseq from] RAB8A, member RAS oncogene family OS=Ictidomys tridecemlineatus OX=43179 GN=RAB8A PE=4 SV=1\n----FKLLLIGDSGVGKTCVLFRFSEDAFNSTFISTIGIDFKiRTIELDGKRIKLQIWDTAGQERFRTITTAYYRGAMGIMLVYDITNEKSFDNIRNWIRNIEEH-ASADVEKMILGNKCDVNdKRQVSRERGEKLALDYGIKFMETSAKANINVENAFFTLARDIKAKM--\n>tr|A0A6I9I194|A0A6I9I194_VICPA/9-173 [subseq from] ras-related protein Rab-8A OS=Vicugna pacos OX=30538 GN=RAB8A PE=4 SV=1\n----FKLLLIGDSGVGKTCVLFRFSEDAFNSTFISTIGIDFKiRTIELDGKRIKLQIWDTAGQERFRTITTAYYRGAMGIMLVYDITNEKSFDNIRNWIRNIEEH-ASADVEKMILGNKCDVNdKRQVSRERGEKLALDYGIKFMETSAKANINVENAFFTLARDIKAKM--\n>tr|A0A3Q3KM14|A0A3Q3KM14_MONAL/14-169 [subseq from] Ras-related protein Rab-1A-like OS=Monopterus albus OX=43700 PE=4 SV=1\n------------SGVGKSCLLLRFADDTYTESYISTIGVDFKiRTIELDGKTIKLQIWDTAGQERFRTITSSYYRGAHGIIVVYDVTDQESYNNVKQWLQEIDRYA-SENVNKLLVGNKCDLTTKkVVDYTTAKEFADSLAIPFLETSAKNTTNVEQAFMTMAAEIKKR---\n>tr|A0A852JGM9|A0A852JGM9_9PICI/9-173 [subseq from] RAB8A protein (Fragment) OS=Tricholaema leucomelas OX=240729 GN=Rab8a PE=4 SV=1\n----FKLLLIGDSGVGKTCALFRFSEDAFNATFISTIGIDFKiRTIELDGKRIKLQIWDTAGQERFRTITTAYYRGAMGIMLVYDITNEKSFENIRNWVRNIEE-HASPDVEKMILGNKCDANdKRQVSREQGERLAASFGIKFMETSAKANINIENAFFTLARDIKAKM--\n>tr|G5C2V3|G5C2V3_HETGA/9-173 [subseq from] Ras-related protein Rab-8A OS=Heterocephalus glaber OX=10181 GN=RAB8A PE=4 SV=1\n----FKLLLIGDSGVGKTCVLFRFSEDAFNSTFISTIGIDFKiRTIELDGKRIKLQIWDTAGQERFRTITTAYYRGAMGIMLVYDITNEKSFDNIRNWIRNIEEH-ASADVEKMILGNKCDVNdKRQVSRERGEKLALDYGIKFMETSAKANINVENAFFTLARDIKAKM--\n>tr|A0A251SRN7|A0A251SRN7_HELAN/17-179 [subseq from] Putative small GTPase superfamily OS=Helianthus annuus OX=4232 GN=HannXRQ_Chr13g0399051 PE=4 SV=1\n-----KLLLIGDSGVGKSCLLLRFSDGSFTTSFITTIGIDFKiRTIELDGKRIKLQIWDTAGQERFRTITTAYYRGAMGILLVYDVTDESSFNNIKNWIRNIEQ-HASDNVNKILVGNKADMDesKRAVPTAKGQALADEYGIKFFETSAKTNMNVEEVFFSIAKDIKQ----\n>tr|G7KU87|G7KU87_MEDTR/9-170 [subseq from] Putative small GTPase superfamily, P-loop containing nucleoside triphosphate hydrolase OS=Medicago truncatula OX=3880 GN=11442372 PE=4 SV=1\n----FKLLLIGDSGVGKSCLLLRFADDSYIDSYISTIGVDFKiRTVEQDGKTIKLQIWDTAGQERFRTITSSYYRGAHGIIIVYDVTDEESFNNVKQWLSEIDRYA-SDNVNKLLVGNKCDLTSeRAVSYDTAKAFADEIGIPFMETSAKDSTNVEQAFMAMASSIK-----\n>tr|I3SE60|I3SE60_MEDTR/9-170 [subseq from] Uncharacterized protein OS=Medicago truncatula OX=3880 PE=2 SV=1\n----FKLLLIGDSGVGKSCLLLRFADDSYIDSYISTIGVDFKiRTVEQDGKTIKLQIWDTAGQERFRTITSSYYRGAHGIIIVYDVTDEESFNNVKQWLSEIDRYA-SDNVNKLLVGNKCDLTSeRAVSYDTAKAFADEIGIPFMETSAKDSTNVEQAFMAMASSIK-----\n>tr|A0A668VYT0|A0A668VYT0_OREAU/20-186 [subseq from] RAS, dexamethasone-induced 1 OS=Oreochromis aureus OX=47969 PE=4 SV=1\n----YRMVILGSTKVGKTAIVSRFLNGRFDEQYTPTIEDFHRKVYSIKGDVYQLDILDTSGNHPFPAMRRLSILTGDVFLLVFSLDNRDSFQEVQRLKRQIyetkmclkNKIKENIDVPLVICGNKGDREfHREVQQEEIEQLvAGDEKCAYFEISAKRNENVDKMFQTLF---------\n>tr|A0A6A5EZS4|A0A6A5EZS4_PERFL/1-103 [subseq from] Uncharacterized protein OS=Perca fluviatilis OX=8168 GN=PFLUV_G00182580 PE=4 SV=1\n-------------------------------------------------------------------MREQYMRSGEGFLLVFALNDLGSYHEVQKFHTQILRVKDRDDFPMVLVGNKADLEQqRVISREDAQAFTREHRIHYMEASAKNRYNVDEAFLQLVQIIRRFQE-\n>tr|A0A0K9NRR3|A0A0K9NRR3_ZOSMR/13-175 [subseq from] Ras-related protein Rab2BV OS=Zostera marina OX=29655 GN=ZOSMA_74G01060 PE=4 SV=1\n----FKIVLIGDSGVGKSNILSRFTRNDFCLESKSTIGVEFaTKTLQVEGKTVKAQIWDTAGQERYRAITSAYYRGAVGALLVYDITKRQTFENIHRWLRELRDHADSN-IVIMLVGNKSDLKHlRSVQEETAEEVAEKEGLFFVETSALDSSNVDESFQTVLMEIYQ----\n>tr|A0A2T7PA73|A0A2T7PA73_POMCA/6-134 [subseq from] Uncharacterized protein OS=Pomacea canaliculata OX=400727 GN=C0Q70_09588 PE=4 SV=1\n----KKLVIVGDGACGKTCLLIVFSKDQFPEVYVPTVFENYVADIEVDGKQVELALWDTAGQEDYDRLRPLSYPDTDVILMCFSIDSPDSLENIPEkWTPEVKHF--CPNVPIILVGNKKDLRSDPNTIRELQKM------------------------------------\n>tr|A0A2T7PA73|A0A2T7PA73_POMCA/172-299 [subseq from] Uncharacterized protein OS=Pomacea canaliculata OX=400727 GN=C0Q70_09588 PE=4 SV=1\n-----------------------------------------------------LALWDTAGQEDYDRLRPLSYPDTDVILMCFSIDSPDSLENIPEkWTPEVRHF--CPNVPIILVGNKKDLRNdentkRElMKMKQEpvrpeEGRAMSEkinAYSYLECSAKTKEGVREVFETATRAALQTK--\n>tr|A0A1L9UYH8|A0A1L9UYH8_ASPBC/12-174 [subseq from] Uncharacterized protein OS=Aspergillus brasiliensis (strain CBS 101740 / IMI 381727 / IBT 21946) OX=767769 GN=ASPBRDRAFT_49794 PE=4 SV=1\n-----KLLLIGDSGVGKSCCLLRFSEDSFTPSFITTIGIDFKiRTIELDGKRVKLQIWDTAGQERFRTITTAYYRGAMGILLVYDVTDERSFQNIRTWFSNVEQ-HASEGVHKILIGNKCDWEeKRAVSTEQGQQLANELGIPFLEVSAKNNINIEKAFYDLASDIKKG---\n>tr|A0A2U1L592|A0A2U1L592_ARTAN/17-179 [subseq from] Small GTPase superfamily OS=Artemisia annua OX=35608 GN=CTI12_AA531160 PE=4 SV=1\n-----KLLLIGDSGVGKSCLLLRFSDGSFTTSFITTIGIDFKiRTVELDGKRIKLQIWDTAGQERFRTITTAYYRGAMGILLVYDVTDESSFNNIRNWIRNIEQ-HASDNVNKILVGNKADMDesKRAVPTAKGQALADEYGIKFFETSAKTNLNVEEVFFSIAKDIKQ----\n>tr|A0A199W760|A0A199W760_ANACO/17-179 [subseq from] Ras-related protein RABE1c OS=Ananas comosus OX=4615 GN=LOC109719624 PE=4 SV=1\n-----KLLLIGDSGVGKSCLLLRFSDGSFTTSFITTIGIDFKiRTIELDGKRIKLQIWDTAGQERFRTITTAYYRGAMGILLVYDVTDESSFNNIRNWIRNIEQ-HASDNVNKILVGNKADMDesKRAVPTAKGQALADEYGIKFFETSAKTNLNVEQVFFSIARDIKQ----\n>tr|A0A6V7NGJ1|A0A6V7NGJ1_ANACO/17-179 [subseq from] Uncharacterized protein OS=Ananas comosus var. bracteatus OX=296719 GN=CB5_LOCUS819 PE=4 SV=1\n-----KLLLIGDSGVGKSCLLLRFSDGSFTTSFITTIGIDFKiRTIELDGKRIKLQIWDTAGQERFRTITTAYYRGAMGILLVYDVTDESSFNNIRNWIRNIEQ-HASDNVNKILVGNKADMDesKRAVPTAKGQALADEYGIKFFETSAKTNLNVEQVFFSIARDIKQ----\n>tr|A0A4V1IUF4|A0A4V1IUF4_9FUNG/9-171 [subseq from] Uncharacterized protein OS=Caulochytrium protostelioides OX=1555241 GN=CXG81DRAFT_13326 PE=4 SV=1\n----FKLLLIGDSGVGKSCLLLRFADDTYTESYISTIGVDFKiRTIDLEGKTVKLQIWDTAGQERFRTITSSYYRGAHGIIVVYDVTEQETFNNVKQWLQEIDRFAN-DEVNKLLVGNKSDMiQKKVVDYNSVKEFCDHLGIPFLETSAKNAVNVEVAFLTMARQIKD----\n>tr|A0A7J9I580|A0A7J9I580_9ROSI/17-179 [subseq from] Uncharacterized protein (Fragment) OS=Gossypium harknessii OX=34285 GN=Gohar_001833 PE=4 SV=1\n-----KLLLIGDSGVGKSCLLLRFSDGSFTTSFITTIGIDFKiRTIELDGKRIKLQIWDTAGQERFRTITTAYYRGAMGILLVYDVTDESSFNNIRNWIRNIEQ-HASDNVNKILVGNKADMDesKRAVPTSKGQALADEYGIKFFETSAKTNLNVEEVFFSIAKDIKQ----\n>tr|A0A4W4DQ02|A0A4W4DQ02_ELEEL/9-170 [subseq from] Uncharacterized protein OS=Electrophorus electricus OX=8005 GN=rab8b PE=4 SV=1\n----FKLLLIGDSGVGKTCLLFRFSEDAFNTTFISTIGIDFKiRTVELNGKKIKLQIWDTAGQERFRTITTAYYRGAMGIMLVYDITSEKSFENIKNWIRNIEEH-ASSDVERMILGNKCDMNDRrQVSKERGEKLAIDYGIKFLETSAKTSINVEEAFFTLARDIM-----\n>tr|A0A1J1H3I3|A0A1J1H3I3_PLAGA/9-171 [subseq from] Ras-related protein Rab-1B, putative OS=Plasmodium gallinaceum OX=5849 GN=RAB1b PE=4 SV=1\n----FKILLIGDSGVGKSCLLLRFADDTYTDSYISTIGVDFKiKTIEIDDKIIKLQIWDTAGQERFRTITSSYYRGAQGIIIVYDVTDRDSFNNVKNWIIEIEKY-ASEDVQKILIGNKIDLKNdRNVSYEEGKELADSCNIQFLETSAKIAHNVEQAFKTMAYEIKN----\n>tr|A0A1U8K469|A0A1U8K469_GOSHI/9-171 [subseq from] GTP-binding protein YPTM2-like OS=Gossypium hirsutum OX=3635 GN=LOC107912205 PE=4 SV=1\n----FKLLLIGDSGVGKSCLLLRFADDSYLDSYISTIGVDFKiRTVEQDGKTIKLQIWDTAGQERFRTITSSYYRGAHGIIVVYDVTDQESFNNVKQWLNEIDRYA-SDNVNKLLVGNKCDLTEnKVVSYETAKAFADDIGIPFLETSAKDATNVEEAFMAMAASIKN----\n>tr|A0A1D2N4M5|A0A1D2N4M5_ORCCI/83-241 [subseq from] Dexamethasone-induced Ras-related protein 1 OS=Orchesella cincta OX=48709 GN=Ocin01_06466 PE=4 SV=1\n---GYKILMLGSAKVGKTSIIQRFLYDSFCPKYRRTIEELHRADFPIGGTSLTLDIMDTGGSYEFPAMKTLNIASSNAFILVYSIEDESSFDEILVLRNQVVQSK-GEAIPLVVVGNKTDLDSRTVDERRAEKIVTKWKHGYVECSAQTGDRVVDVFKELLNQ-------\n>tr|A0A1L9WI23|A0A1L9WI23_ASPA1/12-174 [subseq from] Uncharacterized protein OS=Aspergillus aculeatus (strain ATCC 16872 / CBS 172.66 / WB 5094) OX=690307 GN=ASPACDRAFT_47172 PE=4 SV=1\n-----KLLLIGDSGVGKSCCLLRFSEDSFTPSFITTIGIDFKiRTIELDGKRVKLQIWDTAGQERFRTITTAYYRGAMGILLVYDVTDERSFQNIRTWFSNVEQ-HASEGVHKILIGNKCDWEeKRAVSTEQGQQLANELGIPFLEVSAKNNINIEKAFYDLASDIKKG---\n>tr|A0A804JSZ1|A0A804JSZ1_MUSAM/9-170 [subseq from] Uncharacterized protein OS=Musa acuminata subsp. malaccensis OX=214687 PE=4 SV=1\n----FKLLLIGDSGVGKSCLLLRFADDSYLDSYISTIGVDFKiRTVELDGKTVKLQIWDTAGQERFRTITSSYYRGAHGIIVVYDVTDQESFNNVKQWLNEIDRYA-SENVNKLLVGNKCDLTAnKVVSYETAKAFADEIGVPFLEASAKNATNVEQAFMAMTAAIK-----\n>tr|G0VD30|G0VD30_NAUCC/18-178 [subseq from] Uncharacterized protein OS=Naumovozyma castellii (strain ATCC 76901 / BCRC 22586 / CBS 4309 / NBRC 1992 / NRRL Y-12630) OX=1064592 GN=NCAS0C04020 PE=4 SV=1\n-----KILLIGDSGVGKSCLLVRFVEDKFNPSFITTIGIDFKiKTVDINGKKVKLQLWDTAGQERFRTITTAYYRGAMGIILVYDVTDERTFSNVKQWFKTVNEHA-NDEAQLLLVGNKSDMDTRVVTYEQGESLAKELGLPFIESSAKNDDNVNEIFFTLAKLIQE----\n>tr|A0A0J7KYQ4|A0A0J7KYQ4_LASNI/8-170 [subseq from] Ras-related protein rab-18-b OS=Lasius niger OX=67767 GN=RF55_4358 PE=4 SV=1\n--TILKILMIGESNVGKSSILLRFTEDEFCENMQSTVGMDYKtKQIIIDGNTVKLAIWDTAGQERFRTLTPSYYRDGQGAILMYDVTDRNTFIKLETWLNELNTYCNRTDIVKMVVGNKIDLPNREVSTEEGLQFARRHQTLYIESSAKTADGVKCCFEELVQKI------\n>tr|F0VND2|F0VND2_NEOCL/16-175 [subseq from] Rab1-prov protein, related OS=Neospora caninum (strain Liverpool) OX=572307 GN=BN1204_056520 PE=4 SV=1\n-----KLLLIGDSGVGKSSILLRFSEDVFNEKQLSTIGVDFKVKAITVGDARLkLAIWDTAGQERFRTLTSSYYRGAQGIIMVYDVSNRQSFLDLQSWLDEIYRYSTNADAVIMLVANKIDKRTVEVERREGEAFAYQKGMLFVETSAKTRQGVDHAFEELVQKI------\n>tr|A0A397ZTS2|A0A397ZTS2_BRACM/17-179 [subseq from] Uncharacterized protein OS=Brassica campestris OX=3711 GN=BRAA03T10460Z PE=4 SV=1\n-----KLLLIGDSGVGKSCLLLRFSDGSFTTSFITTIGIDFKiRTIELDGKRIKLQIWDTAGQERFRTITTAYYRGAMGILLVYDVTDESSFNNIRNWIRNIEQ-HASDNVNKILVGNKADMDesKRAVPTSKGQALADEYGIKFFETSAKTNLNVEEVFFSIAKDIKQ----\n>tr|A0A0N4TV35|A0A0N4TV35_BRUPA/9-173 [subseq from] Uncharacterized protein OS=Brugia pahangi OX=6280 GN=BPAG_LOCUS12648 PE=4 SV=1\n----FKLLLIGDSGVGKTCVLFRFSDDSFNNSFISTIGIDFKiRTIELDGKKIKLQIWDTAGQERFRTITTAYYRGAMGIMLVYDITNEKSFDNIKNWIRNIEEH-ASSDVDRMIIGNKCDIEERrQVSRERGEQLAIEYGTKFMETSAKANINVEEAFFTLARDIKLKT--\n>tr|A0A3Q3FSU9|A0A3Q3FSU9_9LABR/9-170 [subseq from] Ras-related protein Rab-8B-like OS=Labrus bergylta OX=56723 PE=4 SV=1\n----FKLLLIGDSGVGKTCLLFRFSEDSFNTTFISTIGIDFKiRTIELDGKRVKLQIWDTAGQERFRTITTAYYRGAMGIMLVYDICNEKSFENIKNWIRNIEEH-ASSDVEKMILGNKCDMTDRrQVSKDRGEKLAIDYGVKFLETSAKSSLNVEEAFYTVGRDIL-----\n>tr|A0A7N0UBY1|A0A7N0UBY1_KALFE/17-179 [subseq from] Uncharacterized protein OS=Kalanchoe fedtschenkoi OX=63787 PE=4 SV=1\n-----KLLLIGDSGVGKSCLLLRFSDGSFTTSFITTIGIDFKiRTIELDGKRIKLQIWDTAGQERFRTITTAYYRGAMGILLVYDVTDESSFNNIRNWIRNIEQ-HASDNVNKILVGNKADMDesKRAVPTSKGQALADEYGIKFFETSAKTNLNVEEVFFSIAKDIKQ----\n>tr|A0A6J1M997|A0A6J1M997_DROHY/17-179 [subseq from] GTP-binding protein Di-Ras2 OS=Drosophila hydei OX=7224 GN=LOC111602783 PE=4 SV=1\n--NDYRVVVFGAGGVGKSSLVLRFIKGTFRESYIPTIEDTYRQVISCNKNICTLQITDTTGSHQFPAMQRLSISKGHAFILVYSVCSKQSLEELRPIWELIKELKgDVNSIPVMLVGNKCDESTelREVSQIEGQAQATTWSISFMETSAKINHNVTELFQELLN--------\n>tr|A0A2U9BC47|A0A2U9BC47_SCOMX/1-98 [subseq from] Tubby-like protein OS=Scophthalmus maximus OX=52904 GN=SMAX5B_012554 PE=3 SV=1\n-------------------------------------------------------------------MREQYMRTGEGFLLVFSVTDRGSFEEIYKFQRQILRVKDRDEFPMILVGNKADLePQRQVTQEEGQQLARQLKVTYMEASAKIRMNVDQAFHELVRVI------\n>tr|A0A3B4G047|A0A3B4G047_9CICH/9-170 [subseq from] RAB8B, member RAS oncogene family OS=Pundamilia nyererei OX=303518 PE=4 SV=1\n----FKLLLIGDSGVGKTCLLFRFSEDSFNTTFISTIGIDFKiRTIELDGKRVKLQIWDTAGQERFRTITTAYYRGAMGIMLVYDICNEKSFENIKNWIRNIEEH-ASSDVEKMILGNKCDMTDRrQVSKDRGEKLAIDYGVKFLETSAKSGLNVEEAFYTMGRDIL-----\n>tr|A0A3P8QD12|A0A3P8QD12_ASTCA/9-170 [subseq from] Ras-related protein Rab-8B-like OS=Astatotilapia calliptera OX=8154 PE=4 SV=1\n----FKLLLIGDSGVGKTCLLFRFSEDSFNTTFISTIGIDFKiRTIELDGKRVKLQIWDTAGQERFRTITTAYYRGAMGIMLVYDICNEKSFENIKNWIRNIEEH-ASSDVEKMILGNKCDMTDRrQVSKDRGEKLAIDYGVKFLETSAKSGLNVEEAFYTMGRDIL-----\n>tr|A0A3P9D7S7|A0A3P9D7S7_9CICH/9-170 [subseq from] Ras-related protein Rab-8B OS=Maylandia zebra OX=106582 PE=4 SV=1\n----FKLLLIGDSGVGKTCLLFRFSEDSFNTTFISTIGIDFKiRTIELDGKRVKLQIWDTAGQERFRTITTAYYRGAMGIMLVYDICNEKSFENIKNWIRNIEEH-ASSDVEKMILGNKCDMTDRrQVSKDRGEKLAIDYGVKFLETSAKSGLNVEEAFYTMGRDIL-----\n>tr|A0A3Q2WV72|A0A3Q2WV72_HAPBU/9-170 [subseq from] RAB8B, member RAS oncogene family OS=Haplochromis burtoni OX=8153 PE=4 SV=1\n----FKLLLIGDSGVGKTCLLFRFSEDSFNTTFISTIGIDFKiRTIELDGKRVKLQIWDTAGQERFRTITTAYYRGAMGIMLVYDICNEKSFENIKNWIRNIEEH-ASSDVEKMILGNKCDMTDRrQVSKDRGEKLAIDYGVKFLETSAKSGLNVEEAFYTMGRDIL-----\n>tr|A0A668UUM2|A0A668UUM2_OREAU/9-170 [subseq from] Multiple EGF-like-domains 8 OS=Oreochromis aureus OX=47969 PE=4 SV=1\n----FKLLLIGDSGVGKTCLLFRFSEDSFNTTFISTIGIDFKiRTIELDGKRVKLQIWDTAGQERFRTITTAYYRGAMGIMLVYDICNEKSFENIKNWIRNIEEH-ASSDVEKMILGNKCDMTDRrQVSKDRGEKLAIDYGVKFLETSAKSGLNVEEAFYTMGRDIL-----\n>tr|A0A669E7G9|A0A669E7G9_ORENI/9-170 [subseq from] Uncharacterized protein OS=Oreochromis niloticus OX=8128 GN=LOC100691065 PE=4 SV=1\n----FKLLLIGDSGVGKTCLLFRFSEDSFNTTFISTIGIDFKiRTIELDGKRVKLQIWDTAGQERFRTITTAYYRGAMGIMLVYDICNEKSFENIKNWIRNIEEH-ASSDVEKMILGNKCDMTDRrQVSKDRGEKLAIDYGVKFLETSAKSGLNVEEAFYTMGRDIL-----\n>tr|A0A6A4QTQ5|A0A6A4QTQ5_LUPAL/17-179 [subseq from] Putative small monomeric GTPase OS=Lupinus albus OX=3870 GN=Lal_00034796 PE=4 SV=1\n-----KLLLIGDSGVGKSCILLRFSDGSFTTSFITTIGIDFKiRTIELDGKRIKLQIWDTAGQERFRTITTAYYRGAMGILLVYDVTDEASFNNIRNWIRNIEQ-HASDNVNKILVGNKADMDesKRAVPTSKGQALADEYGIKFFETSAKTNLNVEEVFFSIARDIKQ----\n>tr|D3BL86|D3BL86_POLPP/20-182 [subseq from] Rab GTPase OS=Polysphondylium pallidum (strain ATCC 26659 / Pp 5 / PN500) OX=670386 GN=rab8B PE=4 SV=1\n-----KLLLIGDSGVGKSCLLLRFSEDSFTPSFITTIGIDFKiRTIELEGKRIKLQIWDTAGQERFRTITTAYYRGAMGILLVYDVTDEKSFGNIRNWIRNIEQH-ATESVNKMLIGNKCDLPEKkVVDSSRGKALADEHGIKFLETSAKNSINVEEAFISLAKDIKKR---\n>tr|A0A6P4QG54|A0A6P4QG54_GOSAR/17-179 [subseq from] ras-related protein RABE1c-like isoform X1 OS=Gossypium arboreum OX=29729 GN=LOC108484511 PE=4 SV=1\n-----KLLLIGDSGVGKSCLLLRFSDGSFTTSFITTIGIDFKiRTIELDGKRIKLQIWDTAGQERFRTITTAYYRGAMGILLVYDVTDESSFNNIRNWIRNIEQ-HASDNVNKILVGNKADMDesKRAVPTSKGQALADEYGIKFFETSAKTNLNVEEVFFSIAKDIKQ----\n>tr|A0A2P5Y5R0|A0A2P5Y5R0_GOSBA/17-179 [subseq from] Uncharacterized protein OS=Gossypium barbadense OX=3634 GN=ES319_A13G250500v1 PE=4 SV=1\n-----KLLLIGDSGVGKSCLLLRFSDGSFTTSFITTIGIDFKiRTIELDGKRIKLQIWDTAGQERFRTITTAYYRGAMGILLVYDVTDESSFNNIRNWIRNIEQ-HASDNVNKILVGNKADMDesKRAVPTSKGQALADEYGIKFFETSAKTNLNVEEVFFSIAKDIKQ----\n>tr|A0A5D2E4D9|A0A5D2E4D9_GOSDA/17-179 [subseq from] Uncharacterized protein OS=Gossypium darwinii OX=34276 GN=ES288_A13G266000v1 PE=4 SV=1\n-----KLLLIGDSGVGKSCLLLRFSDGSFTTSFITTIGIDFKiRTIELDGKRIKLQIWDTAGQERFRTITTAYYRGAMGILLVYDVTDESSFNNIRNWIRNIEQ-HASDNVNKILVGNKADMDesKRAVPTSKGQALADEYGIKFFETSAKTNLNVEEVFFSIAKDIKQ----\n>tr|A0A5D2MQC6|A0A5D2MQC6_GOSTO/17-179 [subseq from] Uncharacterized protein OS=Gossypium tomentosum OX=34277 GN=ES332_A13G272400v1 PE=4 SV=1\n-----KLLLIGDSGVGKSCLLLRFSDGSFTTSFITTIGIDFKiRTIELDGKRIKLQIWDTAGQERFRTITTAYYRGAMGILLVYDVTDESSFNNIRNWIRNIEQ-HASDNVNKILVGNKADMDesKRAVPTSKGQALADEYGIKFFETSAKTNLNVEEVFFSIAKDIKQ----\n>tr|A0A5D2WND4|A0A5D2WND4_GOSMU/17-179 [subseq from] Uncharacterized protein OS=Gossypium mustelinum OX=34275 GN=E1A91_A13G263100v1 PE=4 SV=1\n-----KLLLIGDSGVGKSCLLLRFSDGSFTTSFITTIGIDFKiRTIELDGKRIKLQIWDTAGQERFRTITTAYYRGAMGILLVYDVTDESSFNNIRNWIRNIEQ-HASDNVNKILVGNKADMDesKRAVPTSKGQALADEYGIKFFETSAKTNLNVEEVFFSIAKDIKQ----\n>tr|A0A0T6AUC1|A0A0T6AUC1_9SCAR/10-171 [subseq from] ADP ribosylation factor (Fragment) OS=Oryctes borbonicus OX=1629725 GN=AMK59_8022 PE=4 SV=1\n----FKLLLIGDSGVGKTCVLFRFSEDAFNTTFISTIGIDFKiRTIELDGKKIKLQIWDTAGQERFRTITTAYYRGAMGIMLVYDITNEKSFENIKNWIRNIEE-NASADVEKMLLGNKCELEEkRQVSKERGEQLAVEYGIKFFETSAKASIRVEEAFFTLARDIK-----\n>tr|A0A7N0V690|A0A7N0V690_KALFE/17-179 [subseq from] Uncharacterized protein OS=Kalanchoe fedtschenkoi OX=63787 PE=4 SV=1\n-----KLLLIGDSGVGKSCLLLRFSDGSFTTSFITTIGIDFKiRTIELDGKRIKLQIWDTAGQERFRTITTAYYRGAMGILLVYDVTDESSFNNIRNWIRNIEQ-HASDNVNKILVGNKADMDesKRAVPTSKGQALADEYGIKFFETSAKTNLNVEEVFFSIAKDIKQ----\n>tr|A0A0D2W9Q6|A0A0D2W9Q6_GOSRA/17-179 [subseq from] Uncharacterized protein OS=Gossypium raimondii OX=29730 GN=B456_013G265100 PE=4 SV=1\n-----KLLLIGDSGVGKSCLLLRFSDGSFTTSFITTIGIDFKiRTIELDGKRIKLQIWDTAGQERFRTITTAYYRGAMGILLVYDVTDESSFNNIRNWIRNIEQ-HASDNVNKILVGNKADMDesKRAVPTSKGQALADEYGIKFFETSAKTNLNVEEVFFSIAKDIKQ----\n>tr|A0A1U8M1G0|A0A1U8M1G0_GOSHI/17-179 [subseq from] ras-related protein RABE1c-like OS=Gossypium hirsutum OX=3635 GN=LOC107932023 PE=4 SV=1\n-----KLLLIGDSGVGKSCLLLRFSDGSFTTSFITTIGIDFKiRTIELDGKRIKLQIWDTAGQERFRTITTAYYRGAMGILLVYDVTDESSFNNIRNWIRNIEQ-HASDNVNKILVGNKADMDesKRAVPTSKGQALADEYGIKFFETSAKTNLNVEEVFFSIAKDIKQ----\n>tr|A0A5D2A2N7|A0A5D2A2N7_GOSDA/17-179 [subseq from] Uncharacterized protein OS=Gossypium darwinii OX=34276 GN=ES288_D13G280100v1 PE=4 SV=1\n-----KLLLIGDSGVGKSCLLLRFSDGSFTTSFITTIGIDFKiRTIELDGKRIKLQIWDTAGQERFRTITTAYYRGAMGILLVYDVTDESSFNNIRNWIRNIEQ-HASDNVNKILVGNKADMDesKRAVPTSKGQALADEYGIKFFETSAKTNLNVEEVFFSIAKDIKQ----\n>tr|A0A5D2I467|A0A5D2I467_GOSTO/17-179 [subseq from] Uncharacterized protein OS=Gossypium tomentosum OX=34277 GN=ES332_D13G279700v1 PE=4 SV=1\n-----KLLLIGDSGVGKSCLLLRFSDGSFTTSFITTIGIDFKiRTIELDGKRIKLQIWDTAGQERFRTITTAYYRGAMGILLVYDVTDESSFNNIRNWIRNIEQ-HASDNVNKILVGNKADMDesKRAVPTSKGQALADEYGIKFFETSAKTNLNVEEVFFSIAKDIKQ----\n>tr|A0A5D2S9B5|A0A5D2S9B5_GOSMU/17-179 [subseq from] Uncharacterized protein OS=Gossypium mustelinum OX=34275 GN=E1A91_D13G273200v1 PE=4 SV=1\n-----KLLLIGDSGVGKSCLLLRFSDGSFTTSFITTIGIDFKiRTIELDGKRIKLQIWDTAGQERFRTITTAYYRGAMGILLVYDVTDESSFNNIRNWIRNIEQ-HASDNVNKILVGNKADMDesKRAVPTSKGQALADEYGIKFFETSAKTNLNVEEVFFSIAKDIKQ----\n>tr|A0A087YIS4|A0A087YIS4_POEFO/20-186 [subseq from] Ras related dexamethasone induced 1 OS=Poecilia formosa OX=48698 PE=4 SV=2\n----YRMVILGSTKVGKTAIVSRFLNGRFEEQYTPTIEDFHRKLYNIKGDVYQLDILDTSGNHPFPAMRRLSILTGDVFILVFSLDNRESFQEVQRLKKQIyetksclkNKIKENIDVPLVICGNKGDREfHREVQQEEIEQLvAGDDKCAYFEISAKRNENVDKMFQTLF---------\n>tr|A0A3B3V450|A0A3B3V450_9TELE/20-186 [subseq from] Dexamethasone-induced Ras-related protein 1-like OS=Poecilia latipinna OX=48699 PE=4 SV=1\n----YRMVILGSTKVGKTAIVSRFLNGRFEEQYTPTIEDFHRKLYNIKGDVYQLDILDTSGNHPFPAMRRLSILTGDVFILVFSLDNRESFQEVQRLKKQIyetksclkNKIKENIDVPLVICGNKGDREfHREVQQEEIEQLvAGDDKCAYFEISAKRNENVDKMFQTLF---------\n>tr|A0A3B3YXV8|A0A3B3YXV8_9TELE/20-186 [subseq from] Ras related dexamethasone induced 1 OS=Poecilia mexicana OX=48701 PE=4 SV=1\n----YRMVILGSTKVGKTAIVSRFLNGRFEEQYTPTIEDFHRKLYNIKGDVYQLDILDTSGNHPFPAMRRLSILTGDVFILVFSLDNRESFQEVQRLKKQIyetksclkNKIKENIDVPLVICGNKGDREfHREVQQEEIEQLvAGDDKCAYFEISAKRNENVDKMFQTLF---------\n>tr|A0A3P9QD12|A0A3P9QD12_POERE/20-186 [subseq from] Ras related dexamethasone induced 1 OS=Poecilia reticulata OX=8081 PE=4 SV=1\n----YRMVILGSTKVGKTAIVSRFLNGRFEEQYTPTIEDFHRKLYNIKGDVYQLDILDTSGNHPFPAMRRLSILTGDVFILVFSLDNRESFQEVQRLKKQIyetksclkNKIKENIDVPLVICGNKGDREfHREVQQEEIEQLvAGDDKCAYFEISAKRNENVDKMFQTLF---------\n>tr|A0A6A4NAT6|A0A6A4NAT6_LUPAL/17-179 [subseq from] Putative small monomeric GTPase OS=Lupinus albus OX=3870 GN=Lalb_Chr22g0349981 PE=4 SV=1\n-----KLLLIGDSGVGKSCILLRFSDGSFTTSFITTIGIDFKiRTIEMDGKRIKLQIWDTAGQERFRTITTAYYRGAMGILLVYDVTDESSFNNIRNWIRNIEQ-HASDNVNKILVGNKADMDesKRAVPTSKGQALADEYGIKFFETSAKTNLNVEEVFFSIARDIKQ----\n>tr|A0A3Q2PRH8|A0A3Q2PRH8_FUNHE/20-186 [subseq from] Dexamethasone-induced Ras-related protein 1-like OS=Fundulus heteroclitus OX=8078 PE=4 SV=1\n----YRMVILGSTKVGKTAIVSRFLNGRFEEQYTPTIEDFHRKLYNIKGDVYQLDILDTSGNHPFPAMRRLSILTGDVFILVFSLDNRESFQEVQRLKKQIyetksclkNKIKENIDVPLVICGNKGDREfHREVQQEEIEQLvAGDDQCAYFEISAKRNENVDKMFQTLF---------\n>tr|A0A6A4PGN6|A0A6A4PGN6_LUPAL/17-179 [subseq from] Putative small monomeric GTPase OS=Lupinus albus OX=3870 GN=Lal_00045619 PE=4 SV=1\n-----KLLLIGDSGVGKSCILLRFSDGSFTTSFITTIGIDFKiRTIEMDGKRIKLQIWDTAGQERFRTITTAYYRGAMGILLVYDVTDESSFNNIRNWIRNIEQ-HASDNVNKILVGNKADMDesKRAVPTSKGQALADEYGIKFFETSAKTNLNVEEVFFSIARDIKQ----\n>tr|M4AS47|M4AS47_XIPMA/20-186 [subseq from] Uncharacterized protein OS=Xiphophorus maculatus OX=8083 PE=4 SV=1\n----YRMVILGSTKVGKTAIVSRFLNGRFEEQYTPTIEDFHRKLYNIKGDVYQLDILDTSGNHPFPAMRRLSILTGDVFILVFSLDNRESFQEVQRLKKQIyetksclkNKIKENIDVPLVICGNKGDREfHRQVQQEEIEQLvAGDDKCAYFEISAKRNENVDKMFQTLF---------\n>tr|A0A7M6UUU3|A0A7M6UUU3_STRPU/9-172 [subseq from] Uncharacterized protein OS=Strongylocentrotus purpuratus OX=7668 PE=4 SV=1\n----FKLLLIGDSGVGKTCVLFRFSEDAFNSTFISTIGIDFKiRTIELDGKKIKLQIWDTAGQERFRTITTAYYRGAMGIMLVYDITNQKSFDNIRNWIRNIEEH-ASADVEKMILGNKCDMDDRrAVSKEKGEQLAIEYGIKFMETSAKASINVEEAFVTLARDIKSK---\n>tr|A0A6A4R599|A0A6A4R599_LUPAL/17-179 [subseq from] Putative small monomeric GTPase OS=Lupinus albus OX=3870 GN=Lal_00019584 PE=4 SV=1\n-----KLLLIGDSGVGKSCILLRFSDGSFTTSFITTIGIDFKiRTIELDGKRIKLQIWDTAGQERFRTITTAYYRGAMGILLVYDVTDEASFNNIRNWIRNIEQ-HASDNVNKILVGNKADMDesKRAVPTSKGQALADEYGIKFFETSAKTNLNVEEVFFSIARDIKQ----\n>tr|A0A6J1CX48|A0A6J1CX48_MOMCH/17-179 [subseq from] ras-related protein RABE1a OS=Momordica charantia OX=3673 GN=LOC111015017 PE=4 SV=1\n-----KLLLIGDSGVGKSCLLLRFSDGSFTTSFITTIGIDFKiRTIELDGKRIKLQIWDTAGQERFRTITTAYYRGAMGILLVYDVTDESSFNNIRNWIRNIEQ-HASDNVNKILVGNKADMDesKRAVPTSKGQALADEYGIKFFETSAKTNLNVEEVFFSIAKDIKQ----\n>tr|A0A6P8CMF7|A0A6P8CMF7_PUNGR/17-179 [subseq from] ras-related protein RABE1c-like OS=Punica granatum OX=22663 GN=LOC116197535 PE=4 SV=1\n-----KLLLIGDSGVGKSCLLLRFSDGSFTTSFITTIGIDFKiRTIELDGKRIKLQIWDTAGQERFRTITTAYYRGAMGILLVYDVTDETSFNNIQNWIRNIEQH-ASDNVNKILVGNKADMDesKRAIPTSKGQALADEYGIKFFETSAKTNMNVEEVFFSIAKDIKQ----\n>tr|G3P839|G3P839_GASAC/9-170 [subseq from] Multiple EGF-like-domains 8 OS=Gasterosteus aculeatus OX=69293 PE=4 SV=1\n----FKLLLIGDSGVGKTCLLFRFSEDSFNTTFISTIGIDFKiRTIELDGKRVKLQIWDTAGQERFRTITTAYYRGAMGIMLVYDISNEKSFENIKNWIRNIEEH-ASSDVEKMILGNKCDMSDRrQVSKDRGEKLAIDYGVKFLETSAKSSLNVEEAFYNMGRDIL-----\n>tr|A0A1L9PZJ2|A0A1L9PZJ2_ASPVE/12-174 [subseq from] Uncharacterized protein OS=Aspergillus versicolor CBS 583.65 OX=1036611 GN=ASPVEDRAFT_140909 PE=4 SV=1\n-----KLLLIGDSGVGKSCCLLRFSEDSFTPSFITTIGIDFKiRTIELDGKRVKLQIWDTAGQERFRTITTAYYRGAMGILLVYDVTDERSFQNIRTWFSNVEQ-HASEGVHKILIGNKCDWEeKRAVTTEQGQQLADELGIPFLEVSAKNNINIENAFYNLASDIKKG---\n>tr|A0A7R7Y1C2|A0A7R7Y1C2_9EURO/12-174 [subseq from] GTP-binding protein OS=Aspergillus puulaauensis OX=1220207 GN=SEC4 PE=4 SV=1\n-----KLLLIGDSGVGKSCCLLRFSEDSFTPSFITTIGIDFKiRTIELDGKRVKLQIWDTAGQERFRTITTAYYRGAMGILLVYDVTDERSFQNIRTWFSNVEQ-HASEGVHKILIGNKCDWEeKRAVTTEQGQQLADELGIPFLEVSAKNNINIENAFYNLASDIKKG---\n>tr|A0A4E9FII6|A0A4E9FII6_BRUMA/9-173 [subseq from] Uncharacterized protein OS=Brugia malayi OX=6279 GN=Bma-rab-8 PE=4 SV=1\n----FKLLLIGDSGVGKTCVLFRFSDDSFNNSFISTIGIDFKiRTIELDGKKIKLQIWDTAGQERFRTITTAYYRGAMGIMLVYDITNEKSFDNIKNWIRNIEEH-ASSDVDRMIIGNKCDIEERrQVSRERGEQLAIEYGTKFMETSAKANINVEEAFFTLARDIKLKT--\n>tr|A0A7M4FJ00|A0A7M4FJ00_CROPO/33-197 [subseq from] RAB8A, member RAS oncogene family OS=Crocodylus porosus OX=8502 GN=RAB8A PE=4 SV=1\n----FKLLLIGDSGVGKTCALFRFSEDAFNATFISTIGIDFKiRTIELDGKRIKLQIWDTAGQERFRTITTAYYRGAMGIMLVYDITNEKSFENIQNWVRNIEE-HASPDVEKMILGNKCDANdKRQVSREQGEKLAASFGIKFMETSAKANINIENAFFTLARDIKAKM--\n>tr|A0A183G802|A0A183G802_HELPZ/9-174 [subseq from] Uncharacterized protein OS=Heligmosomoides polygyrus OX=6339 GN=HPBE_LOCUS17958 PE=4 SV=1\n----FKLLLIGDSGVGKTCVLFRFSDDSFNNSFISTIGIDFKiRTIDLDGKKIKLQIWDTAGQERFRTITTAYYRGAMGIMLVYDITNEKSFDNIKNWIRNIEE-HASQDVERMIIGNKCDAEdKRQVSRERGQQLAIEYGTKFMETSAKANLNVEEAFFSLARDIKSKME-\n>tr|A0A0B0PLI3|A0A0B0PLI3_GOSAR/9-171 [subseq from] GTP-binding YPTM2 OS=Gossypium arboreum OX=29729 GN=LOC108470298 PE=4 SV=1\n----FKLLLIGDSGVGKSCLLLRFADDSYQESYISTIGVDFKiRTVEQDGKTIKLQIWDTAGQERFRTITSSYYRGAHGIIVVYDVTDQESFNNVKQWLNEIDRYA-SENVNKLLVGNKCDLTaSRAVSYETAKAFADEIGIPFMETSAKNATNVEEAFMAMAASIKN----\n>tr|A7TQW0|A7TQW0_VANPO/21-180 [subseq from] Uncharacterized protein OS=Vanderwaltozyma polyspora (strain ATCC 22028 / DSM 70294 / BCRC 21397 / CBS 2163 / NBRC 10782 / NRRL Y-8283 / UCD 57-17) OX=436907 GN=Kpol_1011p3 PE=4 SV=1\n-----KILLIGDSGVGKSCLLVRFVDDKFNPSFITTIGIDFKiKTVEINGKKIKLQLWDTAGQERFRTITTAYYRGAMGIILVYDVTDEKTFANIRQWFKTVTEHA-NDEAQLLLVGNKSDMDTRAVTYEQGEELSKELGIPFIESSAKNDENVNEIFSTLAKLIQ-----\n>tr|A0A6L5CCQ3|A0A6L5CCQ3_9INSE/14-180 [subseq from] Uncharacterized protein OS=Ephemera danica OX=1049336 GN=B566_EDAN007764 PE=4 SV=1\n----FKLLLIGDSGVGKTCVLFRFSEDAFNTTFISTIGIDFKiRTIELDGKKIKLQIWDTAGQERFRTITTAYYRGAMGIMLVYDITNEKSFENIKNWIRNIEE-NAAADVEKMLLGNKCELTeKRQVSRERGEQLAVEYGIKFLETSAKASINVEEAFFTLARDIKAKMEK\n>tr|A0A445BVK3|A0A445BVK3_ARAHY/17-179 [subseq from] Uncharacterized protein OS=Arachis hypogaea OX=3818 GN=Ahy_A08g039201 PE=4 SV=1\n-----KLLLIGDSGVGKSCILLRFSDGSFTTSFITTIGIDFKiRTIELDGKRIKLQIWDTAGQERFRTITTAYYRGAMGILLVYDVTDESSFNNIRNWIRNIEQ-HASDNVNKILVGNKADMDesKRAVPTAKGQALADEYGIKFFETSAKTNLNVEEVFFSIARDIKQ----\n>tr|A0A6P4B8M8|A0A6P4B8M8_ARADU/17-179 [subseq from] ras-related protein RABE1c OS=Arachis duranensis OX=130453 GN=LOC107461620 PE=4 SV=1\n-----KLLLIGDSGVGKSCILLRFSDGSFTTSFITTIGIDFKiRTIELDGKRIKLQIWDTAGQERFRTITTAYYRGAMGILLVYDVTDESSFNNIRNWIRNIEQ-HASDNVNKILVGNKADMDesKRAVPTAKGQALADEYGIKFFETSAKTNLNVEEVFFSIARDIKQ----\n>tr|A0A833QNJ3|A0A833QNJ3_9POAL/17-179 [subseq from] Ras-related protein RABE1c-like protein OS=Carex littledalei OX=544730 GN=FCM35_KLT14165 PE=4 SV=1\n-----KLLLIGDSGVGKSCLLLRFSDGSFTTSFITTIGIDFKiRTIELDGKRIKLQIWDTAGQERFRTITTAYYRGAMGILLVYDVTDESSFNNIRNWIRNIEQ-HASDNVNKILVGNKADMDesKRAVPTAKGQALADEYGIKFFETSAKTNLNVEQVFFSIARDIKQ----\n>tr|A0A2C9JVF8|A0A2C9JVF8_BIOGL/18-181 [subseq from] Uncharacterized protein OS=Biomphalaria glabrata OX=6526 GN=106069736 PE=4 SV=1\n--SHFRLVVMGAAQVGKTAIISQFLYDQFVTEYKATIEELHRGEYDMNGVHLTLDILDTAGSHSFPAMRKLAIDTGDAFVLVYSVDDEASFQEISNLRQHILDERPDNDVPIVIVANKTDIGeSrRAILPETAESLVcLDWGNGYVEASAKDNVNIVGIFKEILKQ-------\n>tr|C1BN41|C1BN41_CALRO/23-193 [subseq from] Ras-like protein OS=Caligus rogercresseyi OX=217165 GN=RASL PE=2 SV=1\n-----KIGIFGGGGVGKSCLTFRFQNKQFLEIYNPTILDSFiNRNFMVDGVIRPLEIMDTAGQDEFKNMRDLYLKTSDGIFMVYDVTNRDSFREVEELLGylQITRGTDNvEDLPpTIIIGNKCDLNeKRKISYEEGKSLAERWGpnFSFEETSAKADTNVIKVFEDIVRMIIAYN--\n>tr|A0A850M135|A0A850M135_9ARCH/6-170 [subseq from] GTP-binding protein OS=Candidatus Helarchaeota archaeon OX=2719382 GN=HWN67_15110 PE=4 SV=1\n---RFKLVLFGNVAVGKTSIVDRYINDKFEDEYISTLGyNVFEKDIDVGGTSVAFMIFDIGGQEQFEDLRKKYASGAKAALLVFDVTNRESFENIRTWYKDLENFSD--NATFILVGNKVDLEGkRQVQVKEGADLANEInAVGFFETSAKTSEGIDDAFYRLAQILLKK---\n>tr|A0A1I8PMS6|A0A1I8PMS6_STOCA/25-187 [subseq from] Uncharacterized protein OS=Stomoxys calcitrans OX=35570 GN=106083779 PE=4 SV=1\n---DYRVVVFGAGGVGKSSLVLRFIKGTFRESYIPTIEDTYRQVISCNKTICTLQITDTTGSHQFPAMQRLSITKGHAFILVYSVCSKQSLEELRPIWNLIKELKgqDIVNIPVMLVGNKCDESSELRNVSEAEgkAQATAWNISFMETSAKTNHNVTELFQELLN--------\n>tr|A0A7K8V1N7|A0A7K8V1N7_9STRI/20-190 [subseq from] RASLC protein (Fragment) OS=Ciccaba nigrolineata OX=1118524 GN=Rasl12 PE=4 SV=1\n-LTECNVAILGCRGAGKSALTVKFLTKRFISEYDPNLEDTYASEELVDQQPVLLKVMDTADQDGP-GNCERYLRWASAFLVVYSIDERKSFEGSQSYLEVLAlHARGcQRRCPVLLLGNKLDMEQyRQVPAAEGMSLASRFGCLFYEVSAcQDFAGVQHIFHEAVREVRRQAE-\n>tr|C1BP12|C1BP12_CALRO/23-193 [subseq from] Ras-like protein 3 OS=Caligus rogercresseyi OX=217165 GN=RAS3 PE=2 SV=1\n-----KIGIFGGGGVGKSCLTFRFQNKQFLEIYNPTILDSFiNRNFMVDGVIRPLEIMDTAGQDEFKNMRDLYLKTSDGIFMVYDVTNRDSFREVEELLGylQITRGTDNvEDLPpTIIIGNKCDLNeKRKISYEEGKSLAERWGpnFSFEETSAKADTNVIKVFEDIVRMIIAYN--\n>tr|A0A0F7TJN2|A0A0F7TJN2_PENBI/12-174 [subseq from] Putative GTP-binding protein OS=Penicillium brasilianum OX=104259 GN=PMG11_01501 PE=4 SV=1\n-----KLLLIGDSGVGKSCCLLRFSEDSFTPSFITTIGIDFKiRTIELDGKRVKLQIWDTAGQERFRTITTAYYRGAMGILLVYDVTDERSFQNIRTWFSNVEQ-HASEGVHKILIGNKCDWEeKRAVSTEQGQQLADELGIPFLEVSAKNNINIEKAFYSLASDIKKG---\n>tr|A0A811WGP1|A0A811WGP1_PLUXY/9-175 [subseq from] (diamondback moth) hypothetical protein OS=Plutella xylostella OX=51655 GN=PLXY1_LOCUS4420 PE=4 SV=1\n----FKLLLIGDSGVGKTSILFRFSEDAFNISFISTIGIDFKiRTIDLDGKKVKLQIWDTAGQERFRTITTAYYRGSMGIMLVYDVTNEKSFENIKNWIRNIEE-NASADVEKMILGNKCDLDSkRQVSKERGEQLAIEYQIKFVETSAKDSLNVETAFFTLARDIKAKMEK\n>tr|A0A3Q7JQR8|A0A3Q7JQR8_SOLLC/17-179 [subseq from] Uncharacterized protein OS=Solanum lycopersicum OX=4081 GN=543575 PE=4 SV=1\n-----KLLLIGDSGVGKSCLLLRFSDGSFTTSFITTIGIDFKiRTIELDGKRIKLQIWDTAGQERFRTITTAYYRGAMGILLVYDVTDESSFNNIRNWIRNIEQ-HASDNVNKILVGNKADMDesKRAVPTAKGQALADEYGIKFFETSAKTNLNVEQVFFSIARDIKQ----\n>tr|A0A0D6LJ86|A0A0D6LJ86_9BILA/47-208 [subseq from] Ras family protein OS=Ancylostoma ceylanicum OX=53326 GN=ANCCEY_13233 PE=4 SV=1\n---QYRIAVLGAPACGKTSLIRRFVSNEYSDVYDPTIEDRFKKTVVFQGSSAQLEIVDTAGKELVSEMLSRYISSADAFMVVYSVGSRKSYEHALYLFSQIARVRGVNSIARMLVAAKCDSDYREVSPEEGNTLSAQLRCSFAEASARSGINVHEIFEEVVSQLR-----\n>tr|A0A0F8UU01|A0A0F8UU01_9EURO/12-174 [subseq from] Uncharacterized protein OS=Aspergillus ochraceoroseus OX=138278 GN=AOCH_001484 PE=4 SV=1\n-----KLLLIGDSGVGKSCCLLRFSEDSFTPSFITTIGIDFKiRTIELDGKRVKLQIWDTAGQERFRTITTAYYRGAMGILLVYDVTDERSFQNIRTWFSNVEQ-HASEGVHKILIGNKCDWEeKRAVTTEQGQQLANELGIPFLEVSAKNNINIEKAFYNLASDIKKG---\n>tr|A0A0F8V5Z0|A0A0F8V5Z0_9EURO/12-174 [subseq from] Uncharacterized protein OS=Aspergillus rambellii OX=308745 GN=ARAM_003697 PE=4 SV=1\n-----KLLLIGDSGVGKSCCLLRFSEDSFTPSFITTIGIDFKiRTIELDGKRVKLQIWDTAGQERFRTITTAYYRGAMGILLVYDVTDERSFQNIRTWFSNVEQ-HASEGVHKILIGNKCDWEeKRAVTTEQGQQLANELGIPFLEVSAKNNINIEKAFYNLASDIKKG---\n>tr|A0A2V5HIM6|A0A2V5HIM6_ASPV1/12-174 [subseq from] Secretion related GTPase OS=Aspergillus violaceofuscus (strain CBS 115571) OX=1450538 GN=BO99DRAFT_88857 PE=4 SV=1\n-----KLLLIGDSGVGKSCCLLRFSEDSFTPSFITTIGIDFKiRTIELDGKRVKLQIWDTAGQERFRTITTAYYRGAMGILLVYDVTDERSFQNIRTWFSNVEQ-HASEGVHKILIGNKCDWEeKRAVSTEQGQQLANELGIPFLEVSAKNNINIEKAFYDLASDIKKG---\n>tr|A0A2V5IBJ2|A0A2V5IBJ2_9EURO/12-174 [subseq from] Secretion related GTPase OS=Aspergillus indologenus CBS 114.80 OX=1450541 GN=BP00DRAFT_176822 PE=4 SV=1\n-----KLLLIGDSGVGKSCCLLRFSEDSFTPSFITTIGIDFKiRTIELDGKRVKLQIWDTAGQERFRTITTAYYRGAMGILLVYDVTDERSFQNIRTWFSNVEQ-HASEGVHKILIGNKCDWEeKRAVSTEQGQQLANELGIPFLEVSAKNNINIEKAFYDLASDIKKG---\n>tr|A0A319CDH9|A0A319CDH9_9EURO/12-174 [subseq from] Secretion related GTPase OS=Aspergillus uvarum CBS 121591 OX=1448315 GN=BO82DRAFT_284286 PE=4 SV=1\n-----KLLLIGDSGVGKSCCLLRFSEDSFTPSFITTIGIDFKiRTIELDGKRVKLQIWDTAGQERFRTITTAYYRGAMGILLVYDVTDERSFQNIRTWFSNVEQ-HASEGVHKILIGNKCDWEeKRAVSTEQGQQLANELGIPFLEVSAKNNINIEKAFYDLASDIKKG---\n>tr|A0A6P9BY77|A0A6P9BY77_PANGU/19-189 [subseq from] ras-related and estrogen-regulated growth inhibitor-like OS=Pantherophis guttatus OX=94885 GN=LOC117665160 PE=4 SV=1\n----LRLVVLGQGAVGKTALTVRFITKRFIGDYDPTLEMIYRHTAIIDGDMVHFEILDTAGQEEDSLQIEEKIKWGDGFAVVYSVTDRCSFDEvmrlcflINHIHSSPKRNSGSGEPPVVIVGNKKDLQfDRMVTFEDGENLSKALKHPFYEISTRDSyEETVVVFNTLYGELMK----\n>tr|A0A0V0HNS9|A0A0V0HNS9_SOLCH/17-179 [subseq from] Putative ovule protein OS=Solanum chacoense OX=4108 PE=4 SV=1\n-----KLLLIGDSGVGKSCLLLRFSDGSFTTSFITTIGIDFKiRTIELDGKRIKLQIWDTAGQERFRTITTAYYRGAMGILLVYDVTDESSFNNIRNWIRNIEQ-HASDNVNKILVGNKADMDesKRAVPTAKGQALADEYGIKFFETSAKTNLNVEQVFFSIARDIKQ----\n>tr|M1B9D3|M1B9D3_SOLTU/17-179 [subseq from] Ethylene-responsive small GTP-binding protein OS=Solanum tuberosum OX=4113 GN=102582485 PE=4 SV=1\n-----KLLLIGDSGVGKSCLLLRFSDGSFTTSFITTIGIDFKiRTIELDGKRIKLQIWDTAGQERFRTITTAYYRGAMGILLVYDVTDESSFNNIRNWIRNIEQ-HASDNVNKILVGNKADMDesKRAVPTAKGQALADEYGIKFFETSAKTNLNVEQVFFSIARDIKQ----\n>tr|A0A2H8TZG0|A0A2H8TZG0_9HEMI/9-175 [subseq from] Ras-related protein Rab-8A OS=Melanaphis sacchari OX=742174 GN=RAB8A_6 PE=4 SV=1\n----FKLLLIGDSGVGKTCVLFRFSEDAFNTTFISTIGIDFKiRTIEMDGKKIKLQIWDTAGQERFRTITTAYYRGAMGIMLVYDVTNEKSFDNIKNWIRNIEE-NASADVEKMLLGNKCELNSgRQVSKERGEQLAVEYGIKFMETSAKASVNVEEAFHTLARDIKTKTEK\n>tr|A0A6P8DZ73|A0A6P8DZ73_PUNGR/17-179 [subseq from] ras-related protein RABE1c OS=Punica granatum OX=22663 GN=LOC116212412 PE=4 SV=1\n-----KLLLIGDSGVGKSCLLLRFSDGSFTTSFITTIGIDFKiRTIELDGKRIKLQIWDTAGQERFRTITTAYYRGAMGILLVYDVTDESSFNNIRNWIRNIEQ-HASDNVNKILVGNKADMDesKRAVPTAKGQALADEYGIKFFETSAKTNLNVEQVFFSIARDIKQ----\n>tr|A0A0S3R5D5|A0A0S3R5D5_PHAAN/9-171 [subseq from] Uncharacterized protein OS=Vigna angularis var. angularis OX=157739 GN=Vigan.01G372400 PE=4 SV=1\n----FKLLLIGDSGVGKSCLLLRFADDSYLDSYISTIGVDFKiRTVEQDGKTIKLQIWDTAGQERFRTITSSYYRGAHGIIVVYDVTDQDSFNNVKQWLNEIDRYA-SENVNKLLVGNKCDLTAnKVVSYETAKAFADEIGIPFMETSAKNATNVEQVFMAMAAEIKN----\n>tr|A0A1S3UTL0|A0A1S3UTL0_VIGRR/9-171 [subseq from] GTP-binding protein YPTM2 OS=Vigna radiata var. radiata OX=3916 GN=LOC106768671 PE=4 SV=1\n----FKLLLIGDSGVGKSCLLLRFADDSYLDSYISTIGVDFKiRTVEQDGKTIKLQIWDTAGQERFRTITSSYYRGAHGIIVVYDVTDQDSFNNVKQWLNEIDRYA-SENVNKLLVGNKCDLTAnKVVSYETAKAFADEIGIPFMETSAKNATNVEQVFMAMAAEIKN----\n>tr|A0A2A9MC78|A0A2A9MC78_9APIC/12-177 [subseq from] Rab1 protein OS=Besnoitia besnoiti OX=94643 GN=BESB_084160 PE=4 SV=1\n----FKLVLIGDSGVGKSCLLLRFSDDAFTESYITTIGVDFRfRTINVDSEVVKLQIWDTAGQERFRTITSAYYRGADGIVLVYDVTDRESFSHVDEWLAEVNRYA-NENTCKILVGNKCEKsDDRQVSTEEGQRKAEELGIAFIETSAKNAINVDEAFTVVARELIKMKQ-\n>tr|A0A0D2FLF9|A0A0D2FLF9_9EURO/12-174 [subseq from] Rhinocladiella mackenziei CBS 650.93 unplaced genomic scaffold supercont1.6, whole genome shotgun sequence OS=Rhinocladiella mackenziei CBS 650.93 OX=1442369 GN=Z518_08770 PE=4 SV=1\n-----KLLLIGDSGVGKSCCLLRFSEDSFTPSFITTIGIDFKiRTIDLDGKRVKLQIWDTAGQERFRTITTAYYRGAMGILLVYDVTDEKSFNNIRTWFSNVEQ-HASEGVNKILIGNKCDWEeKRAVSTEQGQALADELGIPFLEVSAKSNVNIEKAFYSLASDIKKR---\n>tr|A0A1I7TT11|A0A1I7TT11_9PELO/70-233 [subseq from] Uncharacterized protein OS=Caenorhabditis tropicalis OX=1561998 PE=4 SV=1\n--SDYRVAVFGAGGVGKSSITQRFVKGTFNENYIPTIEDTYRQVISCNQKnVCTLQITDTTGSHQFPAMQRLSISKGNAFILIYSVTQKQTFGELAPIVEMMKEVKGNaiSETPIMLVGNKKDEESkREVSTAAGQKIANQWGCGFIETSAKNNENITELFQQLLA--------\n>tr|A0A803VLE2|A0A803VLE2_FICAL/9-170 [subseq from] Uncharacterized protein OS=Ficedula albicollis OX=59894 GN=RAB8B PE=4 SV=1\n----FKLLLIGDSGVGKTCLLFRFSEDAFNTTFISTIGIDFKiRTIELDGKKIKLQIWDTAGQERFRTITTAYYRGAMGIMLVYDITNEKSFDNIKNWIRNIEEH-ASSDVERMILGNKCDMNeKRQVSKEKGEKLAIDYGIKFLETSAKSSINVEEAFFTLARDIM-----\n>tr|A0A1A9ULG8|A0A1A9ULG8_GLOAU/9-172 [subseq from] Uncharacterized protein OS=Glossina austeni OX=7395 PE=4 SV=1\n----FKLLIIGDSGVGKSSLLIRFSDDTFSGSYITTIGVDFKiRTVVIDGMRVKLQIWDTAGQERFRTITSTYYRGTHGVIIVYDVTNGESFANVRRWLDEIQNN--CDVVNKVLVGNKNDDPDRKvVITEDAQRFARQMDIELFETSAKDNVNVEEMFLSITRQVLQHK--\n>tr|A0A1A9X7S5|A0A1A9X7S5_GLOFF/9-172 [subseq from] Uncharacterized protein OS=Glossina fuscipes fuscipes OX=201502 PE=4 SV=1\n----FKLLIIGDSGVGKSSLLIRFSDDTFSGSYITTIGVDFKiRTVVIDGMRVKLQIWDTAGQERFRTITSTYYRGTHGVIIVYDVTNGESFANVRRWLDEIQNN--CDVVNKVLVGNKNDDPDRKvVITEDAQRFARQMDIELFETSAKDNVNVEEMFLSITRQVLQHK--\n>tr|A0A1B0AIW7|A0A1B0AIW7_GLOPL/9-172 [subseq from] Uncharacterized protein OS=Glossina pallidipes OX=7398 PE=4 SV=1\n----FKLLIIGDSGVGKSSLLIRFSDDTFSGSYITTIGVDFKiRTVVIDGMRVKLQIWDTAGQERFRTITSTYYRGTHGVIIVYDVTNGESFANVRRWLDEIQNN--CDVVNKVLVGNKNDDPDRKvVITEDAQRFARQMDIELFETSAKDNVNVEEMFLSITRQVLQHK--\n>tr|A0A1B0ALM3|A0A1B0ALM3_9MUSC/9-172 [subseq from] Uncharacterized protein OS=Glossina palpalis gambiensis OX=67801 PE=4 SV=1\n----FKLLIIGDSGVGKSSLLIRFSDDTFSGSYITTIGVDFKiRTVVIDGMRVKLQIWDTAGQERFRTITSTYYRGTHGVIIVYDVTNGESFANVRRWLDEIQNN--CDVVNKVLVGNKNDDPDRKvVITEDAQRFARQMDIELFETSAKDNVNVEEMFLSITRQVLQHK--\n>tr|D3TP47|D3TP47_GLOMM/9-172 [subseq from] GTP-binding protein H-ray OS=Glossina morsitans morsitans OX=37546 PE=2 SV=1\n----FKLLIIGDSGVGKSSLLIRFSDDTFSGSYITTIGVDFKiRTVVIDGMRVKLQIWDTAGQERFRTITSTYYRGTHGVIIVYDVTNGESFANVRRWLDEIQNN--CDVVNKVLVGNKNDDPDRKvVITEDAQRFARQMDIELFETSAKDNVNVEEMFLSITRQVLQHK--\n>tr|A0A6G0TJL0|A0A6G0TJL0_APHGL/9-175 [subseq from] Uncharacterized protein OS=Aphis glycines OX=307491 GN=AGLY_008962 PE=4 SV=1\n----FKLLLIGDSGVGKTCVLFRFSEDAFNTTFISTIGIDFKiRTIEMDGKKIKLQIWDTAGQERFRTITTAYYRGAMGIMLVYDVTNEKSFDNIKNWIRNIEE-NASADVEKMLLGNKCELNSgRQVSKERGEQLAVEYGIKFMETSAKASVNVEEAFHTLARDIKTKTEK\n>tr|A0A6G0Z662|A0A6G0Z662_APHCR/9-175 [subseq from] Ras-related protein Rab-8A isoform X2 OS=Aphis craccivora OX=307492 GN=FWK35_00005990 PE=4 SV=1\n----FKLLLIGDSGVGKTCVLFRFSEDAFNTTFISTIGIDFKiRTIEMDGKKIKLQIWDTAGQERFRTITTAYYRGAMGIMLVYDVTNEKSFDNIKNWIRNIEE-NASADVEKMLLGNKCELNSgRQVSKERGEQLAVEYGIKFMETSAKASVNVEEAFHTLARDIKTKTEK\n>tr|J9JN61|J9JN61_ACYPI/9-175 [subseq from] Uncharacterized protein OS=Acyrthosiphon pisum OX=7029 GN=100160370 PE=4 SV=1\n----FKLLLIGDSGVGKTCVLFRFSEDAFNTTFISTIGIDFKiRTIEMDGKKIKLQIWDTAGQERFRTITTAYYRGAMGIMLVYDVTNEKSFDNIKNWIRNIEE-NASADVEKMLLGNKCELNSgRQVSKERGEQLAVEYGIKFMETSAKASVNVEEAFHTLARDIKTKTEK\n>tr|A0A319B1Y4|A0A319B1Y4_ASPLB/12-174 [subseq from] Secretion related GTPase srgA OS=Aspergillus lacticoffeatus (strain CBS 101883) OX=1450533 GN=BO96DRAFT_152285 PE=4 SV=1\n-----KLLLIGDSGVGKSCCLLRFSEDSFTPSFITTIGIDFKiRTIELDGKRVKLQIWDTAGQERFRTITTAYYRGAMGILLVYDVTDERSFQNIRTWFSNVEQ-HASEGVHKILIGNKCDWEeKRAVSTEQGQQLANELGIPFLEVSAKNNINIEKAFYDLASDIKKG---\n>tr|A0A370CE94|A0A370CE94_ASPNG/12-174 [subseq from] Secretion related GTPase srgA OS=Aspergillus niger ATCC 13496 OX=1353008 GN=M747DRAFT_291796 PE=4 SV=1\n-----KLLLIGDSGVGKSCCLLRFSEDSFTPSFITTIGIDFKiRTIELDGKRVKLQIWDTAGQERFRTITTAYYRGAMGILLVYDVTDERSFQNIRTWFSNVEQ-HASEGVHKILIGNKCDWEeKRAVSTEQGQQLANELGIPFLEVSAKNNINIEKAFYDLASDIKKG---\n>tr|A0A370PE92|A0A370PE92_ASPPH/12-174 [subseq from] Secretion related GTPase srgA OS=Aspergillus phoenicis ATCC 13157 OX=1353007 GN=M752DRAFT_32972 PE=4 SV=1\n-----KLLLIGDSGVGKSCCLLRFSEDSFTPSFITTIGIDFKiRTIELDGKRVKLQIWDTAGQERFRTITTAYYRGAMGILLVYDVTDERSFQNIRTWFSNVEQ-HASEGVHKILIGNKCDWEeKRAVSTEQGQQLANELGIPFLEVSAKNNINIEKAFYDLASDIKKG---\n>tr|A0A3F3PLB6|A0A3F3PLB6_9EURO/12-174 [subseq from] Ras family-domain-containing protein OS=Aspergillus welwitschiae OX=1341132 GN=BDQ94DRAFT_110547 PE=4 SV=1\n-----KLLLIGDSGVGKSCCLLRFSEDSFTPSFITTIGIDFKiRTIELDGKRVKLQIWDTAGQERFRTITTAYYRGAMGILLVYDVTDERSFQNIRTWFSNVEQ-HASEGVHKILIGNKCDWEeKRAVSTEQGQQLANELGIPFLEVSAKNNINIEKAFYDLASDIKKG---\n>tr|A2R2A0|A2R2A0_ASPNC/12-174 [subseq from] Secretion related GTPase srgA-Aspergillus niger OS=Aspergillus niger (strain CBS 513.88 / FGSC A1513) OX=425011 GN=srgA PE=4 SV=1\n-----KLLLIGDSGVGKSCCLLRFSEDSFTPSFITTIGIDFKiRTIELDGKRVKLQIWDTAGQERFRTITTAYYRGAMGILLVYDVTDERSFQNIRTWFSNVEQ-HASEGVHKILIGNKCDWEeKRAVSTEQGQQLANELGIPFLEVSAKNNINIEKAFYDLASDIKKG---\n>tr|G3XN51|G3XN51_ASPNA/12-174 [subseq from] Uncharacterized protein OS=Aspergillus niger (strain ATCC 1015 / CBS 113.46 / FGSC A1144 / LSHB Ac4 / NCTC 3858a / NRRL 328 / USDA 3528.7) OX=380704 GN=ASPNIDRAFT_210814 PE=4 SV=1\n-----KLLLIGDSGVGKSCCLLRFSEDSFTPSFITTIGIDFKiRTIELDGKRVKLQIWDTAGQERFRTITTAYYRGAMGILLVYDVTDERSFQNIRTWFSNVEQ-HASEGVHKILIGNKCDWEeKRAVSTEQGQQLANELGIPFLEVSAKNNINIEKAFYDLASDIKKG---\n>tr|Q9HET4|Q9HET4_ASPNG/12-174 [subseq from] Secretion related GTPase, (SrgA) OS=Aspergillus niger OX=5061 GN=srgA PE=4 SV=1\n-----KLLLIGDSGVGKSCCLLRFSEDSFTPSFITTIGIDFKiRTIELDGKRVKLQIWDTAGQERFRTITTAYYRGAMGILLVYDVTDERSFQNIRTWFSNVEQ-HASEGVHKILIGNKCDWEeKRAVSTEQGQQLANELGIPFLEVSAKNNINIEKAFYDLASDIKKG---\n>tr|A2VDE0|A2VDE0_XENLA/7-171 [subseq from] LOC100037230 protein (Fragment) OS=Xenopus laevis OX=8355 GN=LOC100037230 PE=2 SV=1\n----FKLLLIGDSGVGKTCVLFRFSEDAFNSTFISTIGIDFKiRTIELDGKRIKLQIWDTAGQERFRTITTAYYRGAMGIMLVYDITNEKSFDNIKNWIRNIEEH-ASSDVEKMVLGNKCDVNeKRQVSKEKGEKLALEYGIKFMETSAKANINVENAFFTLARDIKAKM--\n>tr|A0A100IKX5|A0A100IKX5_ASPNG/12-174 [subseq from] Secretion related GTPase OS=Aspergillus niger OX=5061 GN=ABL_05775 PE=4 SV=1\n-----KLLLIGDSGVGKSCCLLRFSEDSFTPSFITTIGIDFKiRTIELDGKRVKLQIWDTAGQERFRTITTAYYRGAMGILLVYDVTDERSFQNIRTWFSNVEQ-HASEGVHKILIGNKCDWEeKRAVSTEQGQQLANELGIPFLEVSAKNNINIEKAFYDLASDIKKG---\n>tr|A0A146FIT0|A0A146FIT0_ASPKA/12-174 [subseq from] GTP-binding protein OS=Aspergillus kawachii OX=1069201 GN=SEC4 PE=4 SV=1\n-----KLLLIGDSGVGKSCCLLRFSEDSFTPSFITTIGIDFKiRTIELDGKRVKLQIWDTAGQERFRTITTAYYRGAMGILLVYDVTDERSFQNIRTWFSNVEQ-HASEGVHKILIGNKCDWEeKRAVSTEQGQQLANELGIPFLEVSAKNNINIEKAFYDLASDIKKG---\n>tr|A0A1L9NKX8|A0A1L9NKX8_ASPTC/12-174 [subseq from] Uncharacterized protein OS=Aspergillus tubingensis (strain CBS 134.48) OX=767770 GN=ASPTUDRAFT_182232 PE=4 SV=1\n-----KLLLIGDSGVGKSCCLLRFSEDSFTPSFITTIGIDFKiRTIELDGKRVKLQIWDTAGQERFRTITTAYYRGAMGILLVYDVTDERSFQNIRTWFSNVEQ-HASEGVHKILIGNKCDWEeKRAVSTEQGQQLANELGIPFLEVSAKNNINIEKAFYDLASDIKKG---\n>tr|A0A317VW65|A0A317VW65_ASPEC/12-174 [subseq from] Secretion related GTPase OS=Aspergillus eucalypticola (strain CBS 122712 / IBT 29274) OX=1448314 GN=BO83DRAFT_231053 PE=4 SV=1\n-----KLLLIGDSGVGKSCCLLRFSEDSFTPSFITTIGIDFKiRTIELDGKRVKLQIWDTAGQERFRTITTAYYRGAMGILLVYDVTDERSFQNIRTWFSNVEQ-HASEGVHKILIGNKCDWEeKRAVSTEQGQQLANELGIPFLEVSAKNNINIEKAFYDLASDIKKG---\n>tr|A0A318Y2E2|A0A318Y2E2_ASPNB/12-174 [subseq from] Secretion related GTPase OS=Aspergillus neoniger (strain CBS 115656) OX=1448310 GN=BO87DRAFT_215878 PE=4 SV=1\n-----KLLLIGDSGVGKSCCLLRFSEDSFTPSFITTIGIDFKiRTIELDGKRVKLQIWDTAGQERFRTITTAYYRGAMGILLVYDVTDERSFQNIRTWFSNVEQ-HASEGVHKILIGNKCDWEeKRAVSTEQGQQLANELGIPFLEVSAKNNINIEKAFYDLASDIKKG---\n>tr|A0A319BJT0|A0A319BJT0_ASPVC/12-174 [subseq from] Secretion related GTPase OS=Aspergillus vadensis (strain CBS 113365 / IMI 142717 / IBT 24658) OX=1448311 GN=BO88DRAFT_163533 PE=4 SV=1\n-----KLLLIGDSGVGKSCCLLRFSEDSFTPSFITTIGIDFKiRTIELDGKRVKLQIWDTAGQERFRTITTAYYRGAMGILLVYDVTDERSFQNIRTWFSNVEQ-HASEGVHKILIGNKCDWEeKRAVSTEQGQQLANELGIPFLEVSAKNNINIEKAFYDLASDIKKG---\n>tr|G7XJI4|G7XJI4_ASPKW/12-174 [subseq from] Secretion related GTPase (SrgA) OS=Aspergillus kawachii (strain NBRC 4308) OX=1033177 GN=AKAW_05385 PE=4 SV=1\n-----KLLLIGDSGVGKSCCLLRFSEDSFTPSFITTIGIDFKiRTIELDGKRVKLQIWDTAGQERFRTITTAYYRGAMGILLVYDVTDERSFQNIRTWFSNVEQ-HASEGVHKILIGNKCDWEeKRAVSTEQGQQLANELGIPFLEVSAKNNINIEKAFYDLASDIKKG---\n>tr|A0A851A9U8|A0A851A9U8_SULDA/21-190 [subseq from] RASLC protein (Fragment) OS=Sula dactylatra OX=56068 GN=Rasl12 PE=4 SV=1\n--AECNVAILGCQGAGKSALTVKFLTKRFISEYDPNLEDTYTSEELVDQQPVLLKVMDTADQDG-PVNCERYLCWASAFLVVYSIDDRKSFEGCQRYLEVLTlHARGcQRRCPMLLLGNKLDMEQyRKVPTAEGMSLASRFGCLFYEVSAcQDFAGVQHIFHEAVREVRRQAE-\n>tr|A0A1Q5TFU1|A0A1Q5TFU1_9EURO/12-174 [subseq from] GTP-binding protein ypt2 OS=Penicillium subrubescens OX=1316194 GN=PENSUB_8468 PE=4 SV=1\n-----KLLLIGDSGVGKSCCLLRFSEDSFTPSFITTIGIDFKiRTIELDGKRVKLQIWDTAGQERFRTITTAYYRGAMGILLVYDVTDERSFQNIRTWFSNVEQ-HASEGVHKILIGNKCDWEeKRAVSTEQGQQLADELGIPFLEVSAKNNINIEKAFYSLASDIKKG---\n>tr|A0A3M7SYQ1|A0A3M7SYQ1_BRAPC/77-237 [subseq from] Ras-related Rap-1b-like OS=Brachionus plicatilis OX=10195 GN=BpHYR1_044486 PE=4 SV=1\n----WKIILLGDAGVGKTSIIKQYLNGNFNANYNPTVEDSYLHNITLpDGLNQCIEILDTSGYYQFPAMRELNIRLGTAFILVFDLSKEETYKSLIELRQMIFTIKNTENIPIVIVGNKSDL--KTEKTKNFLSLDEKIKFQYVQSSAKENINVPQIFKLVVDLIIK----\n>tr|A0A4P1QZV4|A0A4P1QZV4_LUPAN/9-170 [subseq from] Uncharacterized protein OS=Lupinus angustifolius OX=3871 GN=TanjilG_24881 PE=4 SV=1\n----FKLLLIGDSGVGKSCLLLRFADDSYIDSYISTIGVDFKiRTVEQDGKTIKLQIWDTAGQERFRTITSSYYRGAHGIIIVYDVTDEESFNNVKQWLSEIDRYA-SDNVNKLLVGNKCDLTeNRAVPYETAKAFADEIGIPFLETSAKDATNVEQAFMAMTASIK-----\n>tr|A1L2A5|A1L2A5_DANRE/9-170 [subseq from] Zgc:158741 protein OS=Danio rerio OX=7955 GN=megf8 PE=2 SV=1\n----FKLLLIGDSGVGKTCLLFRFSEDAFNTTFISTIGIDFKiRTIELNGKKIKLQIWDTAGQERFRTITTAYYRGAMGIMLVYDITSEKSFENIKNWIRNIEEH-ASSDVEKMILGNKCDMNERrQVSKERGEKLAIDYGIKFLETSAKTSINVEEAFFTLARDIM-----\n>tr|A0A1V6SRK9|A0A1V6SRK9_9EURO/12-174 [subseq from] Uncharacterized protein OS=Penicillium steckii OX=303698 GN=PENSTE_c023G08265 PE=4 SV=1\n-----KLLLIGDSGVGKSCCLLRFSEDSFTPSFITTIGIDFKiRTIELDGKRVKLQIWDTAGQERFRTITTAYYRGAMGILLVYDVTDERSFQNIRTWFSNVEQ-HASEGVHKILIGNKCDWEeKRAVSTEQGQQLADELGIPFLEVSAKNNINIEKAFYSLASDIKKG---\n>tr|G3HI08|G3HI08_CRIGR/71-242 [subseq from] GTP-binding protein OS=Cricetulus griseus OX=10029 GN=I79_010271 PE=3 SV=1\nGNTYYRVVLIGEQGVGKSTLANIFAGVHdsMDSDCEVLGEDTYERTLVVDGESATIILLDmweNKGENE--WLQDHCMQVGDAYLIVYSITDRASFEKASELRIQLRRARQTEDIPIILVGNKSDLVrCREVSVSEGRAFAVVFDCKFIETSAAVQHNVKELFEGIVRQVRLRR--\n>tr|A0A1V6Y065|A0A1V6Y065_PENNA/12-174 [subseq from] Uncharacterized protein OS=Penicillium nalgiovense OX=60175 GN=PENNAL_c0044G00326 PE=4 SV=1\n-----KLLLIGDSGVGKSCCLLRFSEDSFTPSFITTIGIDFKiRTIELDGKRVKLQIWDTAGQERFRTITTAYYRGAMGILLVYDVTDERSFQNIRTWFSNVEQ-HASEGVHKILIGNKCDWEeKRAVSTEQGQQLADELGIPFLEVSAKNNINIEKAFYSLASDIKKG---\n>tr|A0A815WD54|A0A815WD54_9BILA/29-193 [subseq from] Hypothetical protein OS=Adineta steineri OX=433720 GN=BJG266_LOCUS29795 PE=4 SV=1\n--TRYRLVLLGASRTGKSSIIHMFLNGKFLDTYKETVEDLHYREFTVDDKTIKVDILDTAGNMEFPAMRRLSIATSHAFILVYSVDSMSSFEEIRHIIEQIKEQRTNyAEIPIVVVGNKTDRTSvREVEEQNVQTMLNELGplhCRFAECTALDRASIIDIFLKLLS--------\n>tr|A0A0G4PCK5|A0A0G4PCK5_PENCA/12-174 [subseq from] Ras small GTPase, Ras type OS=Penicillium camemberti FM 013 OX=1429867 GN=PCAMFM013_S010g000442 PE=4 SV=1\n-----KLLLIGDSGVGKSCCLLRFSEDSFTPSFITTIGIDFKiRTIELDGKRVKLQIWDTAGQERFRTITTAYYRGAMGILLVYDVTDERSFQNIRTWFSNVEQ-HASEGVHKILIGNKCDWEeKRAVSTEQGQQLADELGIPFLEVSAKNNINIEKAFYSLASDIKKG---\n>tr|A0A135LY79|A0A135LY79_PENPA/12-174 [subseq from] Small GTPase superfamily, Rab type OS=Penicillium patulum OX=5078 GN=PGRI_009660 PE=4 SV=1\n-----KLLLIGDSGVGKSCCLLRFSEDSFTPSFITTIGIDFKiRTIELDGKRVKLQIWDTAGQERFRTITTAYYRGAMGILLVYDVTDERSFQNIRTWFSNVEQ-HASEGVHKILIGNKCDWEeKRAVSTEQGQQLADELGIPFLEVSAKNNINIEKAFYSLASDIKKG---\n>tr|A0A670JF44|A0A670JF44_PODMU/108-269 [subseq from] Uncharacterized protein OS=Podarcis muralis OX=64176 PE=4 SV=1\n----FKLLLIGDSGVGKTCLIIRFAEDNFSGTYISTIGIDFKiRTVDIEGKRIKLQVWDTAGQERFKTITTAYYRGAMGIILVYDITDEKSFENIQNWMKSIKE-NASAGVERLLLGNKCDMEGkRKVPRDRAEKLSKEHGIRFFETSAKSSLNVEEAFSTLARDIL-----\n>tr|A0A0A2KVL8|A0A0A2KVL8_PENIT/12-174 [subseq from] Small GTPase superfamily, Rab type OS=Penicillium italicum OX=40296 GN=PITC_066440 PE=4 SV=1\n-----KLLLIGDSGVGKSCCLLRFSEDSFTPSFITTIGIDFKiRTIELDGKRVKLQIWDTAGQERFRTITTAYYRGAMGILLVYDVTDERSFQNIRTWFSNVEQ-HASEGVHKILIGNKCDWEeKRAVSTEQGQQLADELGIPFLEVSAKNNINIEKAFYSLASDIKKG---\n>tr|A0A0M8P021|A0A0M8P021_9EURO/12-174 [subseq from] Uncharacterized protein OS=Penicillium nordicum OX=229535 GN=ACN38_g11335 PE=4 SV=1\n-----KLLLIGDSGVGKSCCLLRFSEDSFTPSFITTIGIDFKiRTIELDGKRVKLQIWDTAGQERFRTITTAYYRGAMGILLVYDVTDERSFQNIRTWFSNVEQ-HASEGVHKILIGNKCDWEeKRAVSTEQGQQLADELGIPFLEVSAKNNINIEKAFYSLASDIKKG---\n>tr|A0A101MEM8|A0A101MEM8_9EURO/12-174 [subseq from] Uncharacterized protein OS=Penicillium freii OX=48697 GN=ACN42_g8092 PE=4 SV=1\n-----KLLLIGDSGVGKSCCLLRFSEDSFTPSFITTIGIDFKiRTIELDGKRVKLQIWDTAGQERFRTITTAYYRGAMGILLVYDVTDERSFQNIRTWFSNVEQ-HASEGVHKILIGNKCDWEeKRAVSTEQGQQLADELGIPFLEVSAKNNINIEKAFYSLASDIKKG---\n>tr|A0A167XGA1|A0A167XGA1_PENCH/12-174 [subseq from] GTP-binding protein OS=Penicillium chrysogenum OX=5076 GN=EN45_029530 PE=4 SV=1\n-----KLLLIGDSGVGKSCCLLRFSEDSFTPSFITTIGIDFKiRTIELDGKRVKLQIWDTAGQERFRTITTAYYRGAMGILLVYDVTDERSFQNIRTWFSNVEQ-HASEGVHKILIGNKCDWEeKRAVSTEQGQQLADELGIPFLEVSAKNNINIEKAFYSLASDIKKG---\n>tr|A0A1V6QY23|A0A1V6QY23_9EURO/12-174 [subseq from] Uncharacterized protein OS=Penicillium solitum OX=60172 GN=PENSOL_c028G11173 PE=4 SV=1\n-----KLLLIGDSGVGKSCCLLRFSEDSFTPSFITTIGIDFKiRTIELDGKRVKLQIWDTAGQERFRTITTAYYRGAMGILLVYDVTDERSFQNIRTWFSNVEQ-HASEGVHKILIGNKCDWEeKRAVSTEQGQQLADELGIPFLEVSAKNNINIEKAFYSLASDIKKG---\n>tr|A0A7T6XF54|A0A7T6XF54_PENDI/12-174 [subseq from] Small GTPase superfamily OS=Penicillium digitatum OX=36651 GN=Pdw03_2862 PE=4 SV=1\n-----KLLLIGDSGVGKSCCLLRFSEDSFTPSFITTIGIDFKiRTIELDGKRVKLQIWDTAGQERFRTITTAYYRGAMGILLVYDVTDERSFQNIRTWFSNVEQ-HASEGVHKILIGNKCDWEeKRAVSTEQGQQLADELGIPFLEVSAKNNINIEKAFYSLASDIKKG---\n>tr|B6H2W3|B6H2W3_PENRW/12-174 [subseq from] Pc13g05590 protein OS=Penicillium rubens (strain ATCC 28089 / DSM 1075 / NRRL 1951 / Wisconsin 54-1255) OX=500485 GN=Pc13g05590 PE=4 SV=1\n-----KLLLIGDSGVGKSCCLLRFSEDSFTPSFITTIGIDFKiRTIELDGKRVKLQIWDTAGQERFRTITTAYYRGAMGILLVYDVTDERSFQNIRTWFSNVEQ-HASEGVHKILIGNKCDWEeKRAVSTEQGQQLADELGIPFLEVSAKNNINIEKAFYSLASDIKKG---\n>tr|K9G1R3|K9G1R3_PEND2/12-174 [subseq from] Rab GTPase SrgA, putative OS=Penicillium digitatum (strain PHI26 / CECT 20796) OX=1170229 GN=PDIG_22350 PE=4 SV=1\n-----KLLLIGDSGVGKSCCLLRFSEDSFTPSFITTIGIDFKiRTIELDGKRVKLQIWDTAGQERFRTITTAYYRGAMGILLVYDVTDERSFQNIRTWFSNVEQ-HASEGVHKILIGNKCDWEeKRAVSTEQGQQLADELGIPFLEVSAKNNINIEKAFYSLASDIKKG---\n>tr|K9GH92|K9GH92_PEND1/12-174 [subseq from] Rab GTPase SrgA, putative OS=Penicillium digitatum (strain Pd1 / CECT 20795) OX=1170230 GN=PDIP_14740 PE=4 SV=1\n-----KLLLIGDSGVGKSCCLLRFSEDSFTPSFITTIGIDFKiRTIELDGKRVKLQIWDTAGQERFRTITTAYYRGAMGILLVYDVTDERSFQNIRTWFSNVEQ-HASEGVHKILIGNKCDWEeKRAVSTEQGQQLADELGIPFLEVSAKNNINIEKAFYSLASDIKKG---\n>tr|A0A6B2LV28|A0A6B2LV28_9EUKA/1-79 [subseq from] Uncharacterized protein (Fragment) OS=Arcella intermedia OX=1963864 PE=4 SV=1\n------MVVAGSGGVGKSALVLQYVTNAFVADYDPTIEDYFRKQIELDGATVLMNILDTAGEEDYPALRDMWMKQGEGFLLTYSI-------------------------------------------------------------------------------------\n>tr|A0A210QSX5|A0A210QSX5_MIZYE/59-223 [subseq from] GTP-binding protein Rhes OS=Mizuhopecten yessoensis OX=6573 GN=KP79_PYT05661 PE=4 SV=1\n-----RLVILGSSKVGKTSLVARFLYNKFDDNYTPTIEDFHRKVYRIKGEAYRLDLLDTSGNHPFPAMRRLSMITGDLFVLVYSIDNRDSFEEVSKLCKQIQECKgqcrketkRLAHVPMMIVGNKCDKEkHRVIDPSEPEMLKEAYHhCGFLETSAKKNINVEESFQNL----------\n>tr|A0A819JUZ0|A0A819JUZ0_9BILA/29-193 [subseq from] Hypothetical protein OS=Adineta steineri OX=433720 GN=IZO911_LOCUS31980 PE=4 SV=1\n--TRYRLVLLGASRTGKSSIIHMFLNGKFLDTYKETVEDLHYREFTVDDKTIKVDILDTAGNMEFPAMRRLSIATSHAFILVYSVDSMSSFEEIRHIIEQIKEQRTNyAEIPIVVVGNKTDRTSvREVEEQNVQTMLNELGplhCRFAECTALDRASIIDIFLKLLS--------\n>tr|J8Q0Q4|J8Q0Q4_SACAR/22-182 [subseq from] Sec4p OS=Saccharomyces arboricola (strain H-6 / AS 2.3317 / CBS 10644) OX=1160507 GN=SU7_u0004 PE=4 SV=1\n-----KILLIGDSGVGKSCLLVRFVEDKFNPSFITTIGIDFKiKTVDINGKKVKLQLWDTAGQERFRTITTAYYRGAMGIILVYDVTDERTFTNIKQWFKTVNEHA-NDEAQLLLVGNKSDMDTRVVTADQGEALAKELGIPFIESSAKNDNNVNEIFFTLAKLIQE----\n>tr|L7FPP4|L7FPP4_ENTIV/8-173 [subseq from] Ras, putative OS=Entamoeba invadens IP1 OX=370355 GN=EIN_218010 PE=3 SV=1\n-----NVLVIGPCYSGKSSLIKRYILNEFIDIYDPIIVDTYNKKLKFKNKELILQITDVTGSESCEAILYDEIRNKDGYLLVYPINSKEKFKEVVVFHQRIyKELnKtSDEKIALVLCANKSDLEqERQVSTQEGQDLADEWGSLFFEVSGKHNIYVDKLFESLVTEIINQ---\n>tr|A0A6P9CND7|A0A6P9CND7_PANGU/25-193 [subseq from] ras-like protein family member 12 isoform X2 OS=Pantherophis guttatus OX=94885 GN=RASL12 PE=4 SV=1\n---ECNVAILGCQGSGKSALTVKFLTKRFISEYDPNLEDTYASEEIVDQHPVLLKVMDTADQD-IPVGCERYLNWAHAFLVVYSIENRKSFEGCQQYLDLIAlHLKTTfHESPVLLIGNKLDMEQyRQVTKAEGMSLATKYGSSFHEVSACLEfESVQHIFHEAVREVRRESD-\n>tr|A0A022Q0X9|A0A022Q0X9_ERYGU/9-170 [subseq from] Uncharacterized protein OS=Erythranthe guttata OX=4155 GN=MIMGU_mgv1a014009mg PE=4 SV=1\n----FKLLLIGDSGVGKSCLLLRFADDSYLDSYISTIGVDFKiRTVEQDGKTIKLQIWDTAGQERFRTITSSYYRGAHGIIIVYDVTDQESFNNVKQWLNEIDRYA-SENVNKLLVGNKCDLTeNRAVPYETAKAFADEIGIPFMETSAKNAVNVEQAFMAMSADIK-----\n>tr|A0A1Y0K2B8|A0A1Y0K2B8_9ROSI/9-170 [subseq from] Ras-related small GTP-binding protein OS=Hibiscus cannabinus OX=229543 GN=RAN PE=2 SV=1\n----FKLLLIGDSGVGKSCLLLRFADDSYVESYISTIGVDFKiRTVEQDGKTIKLQIWDTAGQERFRTITSSYYRGAHGIIIVYDVTDLESFNNVKQWLSEIDRYA-SDNVNKLLVGNKCDLTSnRVVSYETAKAFADEIGIPFMETSAKDSTNVEQAFMAMAASIK-----\n>tr|A0A2I0WPJ8|A0A2I0WPJ8_9ASPA/9-171 [subseq from] Ras-related protein RIC1 OS=Dendrobium catenatum OX=906689 GN=RIC1 PE=4 SV=1\n----FKLLLIGDSGVGKSCLLLRFADDSYLESYISTIGVDFKiRTVEQDGKTIKLQIWDTAGQERFRTITSSYYRGAHGIIVVYDVTDQESFNNVKQWLNEIDRYA-TESVNKLLVGNKCDLTDKrVVSYEAGKALADEVGIPFLETSAKDATNVEQAFMKMTAEIKS----\n>tr|Q40569|Q40569_TOBAC/9-170 [subseq from] Ras-related GTP-binding protein OS=Nicotiana tabacum OX=4097 PE=2 SV=1\n----FKLLLIGDSGVGKSCLLLRFADDTYLESYISTIGVDFKiRTVEQDGKTIKLQIWDTAGQERFRTITSSYYRGAHGIIVVYDVTDQESFNNVKQWLSEIDRYA-SDGVNKILVGNKSDLTaNRVVSYETAKAFADEIGIPFLETSAKDATNVEQAFMAMTSAIK-----\n>tr|A0A5J5C1F0|A0A5J5C1F0_9ASTE/17-179 [subseq from] Uncharacterized protein OS=Nyssa sinensis OX=561372 GN=F0562_000919 PE=4 SV=1\n-----KLLLIGDSGVGKSCLLLRFSDGSFTTSFITTIGIDFKiRTIELDGKRIKLQIWDTAGQERFRTITTAYYRGAMGILLVYDVTDESSFNNIKNWIRNIEQ-HASDNVNKILVGNKADMDesKRAVPTSKGQALADEYGIKFFETSAKTNLNVEQVFFSIARDIKQ----\n>tr|G3IL61|G3IL61_CRIGR/24-158 [subseq from] ERAS OS=Cricetulus griseus OX=10029 GN=CgPICR_020372 PE=4 SV=1\n----------------------------------ESHEDSYWKEVALDNCGYIQNVLDTAGQDTYRDLQDQCLAAGDGVLGVFALDDPSSLDQLQQIWSTWS-PPQKQPLPLVLVGNKCDLVRTAGDADtAAANLAHKWGAPFVKTSAKTRQGVEEAFALIVHEIQRAQE-\n>tr|A0A1V6NZH0|A0A1V6NZH0_9EURO/4-114 [subseq from] Uncharacterized protein OS=Penicillium polonicum OX=60169 GN=PENPOL_c002G09928 PE=4 SV=1\n----ISITICGDGGCGKSSITMRLVRSQWVHEYDPTIEDSYSVTRNVDGRPYVLSITDTAGQEEYRGLWSATTLNSDAFLLVYDITNPASLETLDHFMDMInmeaeQRVEDNERL------------------------------------------------------------\n>tr|A0A1V6NZH0|A0A1V6NZH0_9EURO/137-191 [subseq from] Uncharacterized protein OS=Penicillium polonicum OX=60169 GN=PENPOL_c002G09928 PE=4 SV=1\n---------------------------------------------------------------------------------------------------------------KIVAGNKCDLKdNRVVTSRDGLEYARKHGCGFMETSARETVNIEETFAHLVRRVV-----\n>tr|A0A6I9YAS9|A0A6I9YAS9_9SAUR/19-189 [subseq from] ras-related and estrogen-regulated growth inhibitor-like OS=Thamnophis sirtalis OX=35019 GN=LOC106548159 PE=4 SV=1\n----LRLVVLGQGAVGKTALTVRFITKRFIGDYDPTLEMIYRHTAIIDGDMVHFEILDTAGQEEDSLQIEEKIKWGDGFAVVYSVTDRCSFDEvmrlcflINHIHSSPKRNSGSGEPPVVIVGNKKDLQfDRMVTFEDGENLSKALKHPFYEISTRDSYEeSVVVFNTLYGELMK----\n>tr|A0A1L8HNL2|A0A1L8HNL2_XENLA/9-173 [subseq from] Uncharacterized protein OS=Xenopus laevis OX=8355 GN=rab8a.S PE=1 SV=1\n----FKLLLIGDSGVGKTCVLFRFSEDAFNSTFISTIGIDFKiRTIELDGKRIKLQIWDTAGQERFRTITTAYYRGAMGIMLVYDITNEKSFDNIKNWIRNIEEH-ASSDVEKMVLGNKCDVNeKRQVSKEKGEKLALEYGIKFMETSAKANINVENAFFTLARDIKAKM--\n>tr|A0A1V6SCZ9|A0A1V6SCZ9_9EURO/13-175 [subseq from] Uncharacterized protein OS=Penicillium vulpinum OX=29845 GN=PENVUL_c002G07535 PE=4 SV=1\n-----KLLLIGDSGVGKSCCLLRFSEDSFTPSFITTIGIDFKiRTIELDGKRVKLQIWDTAGQERFRTITTAYYRGAMGILLVYDVTDERSFQNIRTWFSNVEQ-HASEGVHKILIGNKCDWEeKRAVSTEQGQQLADELGIPFLEVSAKNNINIEKAFYSLASDIKKG---\n>sp|P07560|SEC4_YEAST/22-182 [subseq from] Ras-related protein SEC4 OS=Saccharomyces cerevisiae (strain ATCC 204508 / S288c) OX=559292 GN=SEC4 PE=1 SV=1\n-----KILLIGDSGVGKSCLLVRFVEDKFNPSFITTIGIDFKiKTVDINGKKVKLQLWDTAGQERFRTITTAYYRGAMGIILVYDVTDERTFTNIKQWFKTVNEHA-NDEAQLLLVGNKSDMETRVVTADQGEALAKELGIPFIESSAKNDDNVNEIFFTLAKLIQE----\n>tr|A0A6A5PXW2|A0A6A5PXW2_YEASX/22-182 [subseq from] EM14S01-3B_G0049430.mRNA.1.CDS.1 OS=Saccharomyces cerevisiae OX=4932 GN=PACBIOSEQ_LOCUS2059 PE=4 SV=1\n-----KILLIGDSGVGKSCLLVRFVEDKFNPSFITTIGIDFKiKTVDINGKKVKLQLWDTAGQERFRTITTAYYRGAMGIILVYDVTDERTFTNIKQWFKTVNEHA-NDEAQLLLVGNKSDMETRVVTADQGEALAKELGIPFIESSAKNDDNVNEIFFTLAKLIQE----\n>tr|A0A6C1DR26|A0A6C1DR26_SACPS/22-182 [subseq from] GTP-binding protein OS=Saccharomyces pastorianus OX=27292 GN=SEC4_1 PE=4 SV=1\n-----KILLIGDSGVGKSCLLVRFVEDKFNPSFITTIGIDFKiKTVDINGKKVKLQLWDTAGQERFRTITTAYYRGAMGIILVYDVTDERTFTNIKQWFKTVNEHA-NDEAQLLLVGNKSDMETRVVTADQGEALAKELGIPFIESSAKNDDNVNEIFFTLAKLIQE----\n>tr|A0A815YHY5|A0A815YHY5_YEASX/22-182 [subseq from] Rab family GTPase SEC4 OS=Saccharomyces cerevisiae PE-2 OX=1220494 GN=SEC4 PE=4 SV=1\n-----KILLIGDSGVGKSCLLVRFVEDKFNPSFITTIGIDFKiKTVDINGKKVKLQLWDTAGQERFRTITTAYYRGAMGIILVYDVTDERTFTNIKQWFKTVNEHA-NDEAQLLLVGNKSDMETRVVTADQGEALAKELGIPFIESSAKNDDNVNEIFFTLAKLIQE----\n>tr|A7A233|A7A233_YEAS7/22-182 [subseq from] Small GTP binding protein OS=Saccharomyces cerevisiae (strain YJM789) OX=307796 GN=SEC4 PE=4 SV=1\n-----KILLIGDSGVGKSCLLVRFVEDKFNPSFITTIGIDFKiKTVDINGKKVKLQLWDTAGQERFRTITTAYYRGAMGIILVYDVTDERTFTNIKQWFKTVNEHA-NDEAQLLLVGNKSDMETRVVTADQGEALAKELGIPFIESSAKNDDNVNEIFFTLAKLIQE----\n>tr|C7GYA2|C7GYA2_YEAS2/22-182 [subseq from] Sec4p OS=Saccharomyces cerevisiae (strain JAY291) OX=574961 GN=SEC4 PE=4 SV=1\n-----KILLIGDSGVGKSCLLVRFVEDKFNPSFITTIGIDFKiKTVDINGKKVKLQLWDTAGQERFRTITTAYYRGAMGIILVYDVTDERTFTNIKQWFKTVNEHA-NDEAQLLLVGNKSDMETRVVTADQGEALAKELGIPFIESSAKNDDNVNEIFFTLAKLIQE----\n>tr|G2WDD5|G2WDD5_YEASK/22-182 [subseq from] K7_Sec4p OS=Saccharomyces cerevisiae (strain Kyokai no. 7 / NBRC 101557) OX=721032 GN=K7_SEC4 PE=4 SV=1\n-----KILLIGDSGVGKSCLLVRFVEDKFNPSFITTIGIDFKiKTVDINGKKVKLQLWDTAGQERFRTITTAYYRGAMGIILVYDVTDERTFTNIKQWFKTVNEHA-NDEAQLLLVGNKSDMETRVVTADQGEALAKELGIPFIESSAKNDDNVNEIFFTLAKLIQE----\n>tr|N1P371|N1P371_YEASC/22-182 [subseq from] Sec4p OS=Saccharomyces cerevisiae (strain CEN.PK113-7D) OX=889517 GN=CENPK1137D_3377 PE=4 SV=1\n-----KILLIGDSGVGKSCLLVRFVEDKFNPSFITTIGIDFKiKTVDINGKKVKLQLWDTAGQERFRTITTAYYRGAMGIILVYDVTDERTFTNIKQWFKTVNEHA-NDEAQLLLVGNKSDMETRVVTADQGEALAKELGIPFIESSAKNDDNVNEIFFTLAKLIQE----\n>tr|A0A167KRJ8|A0A167KRJ8_METRR/7-168 [subseq from] Seryl-tRNA synthetase OS=Metarhizium rileyi (strain RCEF 4871) OX=1081105 GN=NOR_00684 PE=4 SV=1\n----RKVAIVGSRSVGKSSLAVQFVDGHFVDSYYPTIENTFSKTIRYKGQDYATEIVDTAGQDEYSILNSKHFIGIHGYMLVYSVSSLPSFEMIQVIREKILNHLGSESVPIVIVGNKSDLRPEQRQVSP-EEVIK-NAKPSKTTRAQAPNSTDTNFASIRTEANKYK--\n>tr|H0GFN1|H0GFN1_SACCK/22-182 [subseq from] Sec4p OS=Saccharomyces cerevisiae x Saccharomyces kudriavzevii (strain VIN7) OX=1095631 GN=VIN7_1515 PE=4 SV=1\n-----KILLIGDSGVGKSCLLVRFVEDKFNPSFITTIGIDFKiKTVDINGKKVKLQLWDTAGQERFRTITTAYYRGAMGIILVYDVTDERTFTNIKQWFKTVNEHA-NDEAQLLLVGNKSDMETRVVTADQGEALAKELGIPFIESSAKNDDNVNEIFFTLAKLIQE----\n>tr|A0A0L8VR60|A0A0L8VR60_9SACH/22-182 [subseq from] SAS10p Subunit of U3-containing Small Subunit (SSU) processome complex OS=Saccharomyces boulardii (nom. inval.) OX=252598 GN=KO01_01598 PE=4 SV=1\n-----KILLIGDSGVGKSCLLVRFVEDKFNPSFITTIGIDFKiKTVDINGKKVKLQLWDTAGQERFRTITTAYYRGAMGIILVYDVTDERTFTNIKQWFKTVNEHA-NDEAQLLLVGNKSDMETRVVTADQGEALAKELGIPFIESSAKNDDNVNEIFFTLAKLIQE----\n>tr|B3LUK4|B3LUK4_YEAS1/22-182 [subseq from] GTP-binding protein SAS1 OS=Saccharomyces cerevisiae (strain RM11-1a) OX=285006 GN=SCRG_05542 PE=4 SV=1\n-----KILLIGDSGVGKSCLLVRFVEDKFNPSFITTIGIDFKiKTVDINGKKVKLQLWDTAGQERFRTITTAYYRGAMGIILVYDVTDERTFTNIKQWFKTVNEHA-NDEAQLLLVGNKSDMETRVVTADQGEALAKELGIPFIESSAKNDDNVNEIFFTLAKLIQE----\n>tr|B5VI21|B5VI21_YEAS6/22-182 [subseq from] YFL005Wp-like protein OS=Saccharomyces cerevisiae (strain AWRI1631) OX=545124 GN=AWRI1631_60550 PE=4 SV=1\n-----KILLIGDSGVGKSCLLVRFVEDKFNPSFITTIGIDFKiKTVDINGKKVKLQLWDTAGQERFRTITTAYYRGAMGIILVYDVTDERTFTNIKQWFKTVNEHA-NDEAQLLLVGNKSDMETRVVTADQGEALAKELGIPFIESSAKNDDNVNEIFFTLAKLIQE----\n>tr|C8Z7T0|C8Z7T0_YEAS8/22-182 [subseq from] Sec4p OS=Saccharomyces cerevisiae (strain Lalvin EC1118 / Prise de mousse) OX=643680 GN=EC1118_1F14_0848g PE=4 SV=1\n-----KILLIGDSGVGKSCLLVRFVEDKFNPSFITTIGIDFKiKTVDINGKKVKLQLWDTAGQERFRTITTAYYRGAMGIILVYDVTDERTFTNIKQWFKTVNEHA-NDEAQLLLVGNKSDMETRVVTADQGEALAKELGIPFIESSAKNDDNVNEIFFTLAKLIQE----\n>tr|A0A836FWN3|A0A836FWN3_9HYME/211-372 [subseq from] RAB1A protein (Fragment) OS=Acromyrmex heyeri OX=230685 GN=Rab1a PE=4 SV=1\n----FKLLLIGDSGVGKSCLLLRFADDTYTESYISTIGVDFKiRTIDLDGKTIKLQIWDTAGQERFRTITSSYYRGAHGIIVVYDCTDQETFNNVKQWLEEIDRYA-CDNVNKLLVGNKCDLHTkKVVDYTTAKEYADQLGIPFLETSAKNAMNVEQAFMTMAAEIK-----\n>tr|A0A7I0ZK86|A0A7I0ZK86_DANPL/9-175 [subseq from] ras-related protein Rab-8A isoform X1 OS=Danaus plexippus plexippus OX=278856 GN=LOC116773163 PE=4 SV=1\n----FKLLLIGDSGVGKTSILFRFSEDAFNISFISTIGIDFKiRTIDLDGKKVKLQIWDTAGQERFRTITTAYYRGSMGIMLVYDVTNEKSFENIKNWIRNIEE-NASADVEKMILGNKCDLDAkRQVSKERGEQLAVEYQIKFVETSAKDSLNVEYAFYTLARDIKAKMEK\n>tr|A0A0C2MRP9|A0A0C2MRP9_THEKT/2-174 [subseq from] GTPase HRas OS=Thelohanellus kitauei OX=669202 GN=RF11_01552 PE=4 SV=1\n--KAYSIVMLGIGGVGKTALVQRLHKNIFDKTYIPTVEEFNQKTIVLDGKKYNIDITDTAGQECFHTMLDEYIRNADGFVLVYSVADPCSFDSLKKSIEKVREIKETDNIPMIgificyfkVAANKFDLGSK-MDPTIVEKFQKTFDVPVLDTSASIDMNVEKLFQMILKNILDMK--\n>tr|A0A6P4JML8|A0A6P4JML8_DROKI/17-180 [subseq from] GTP-binding protein Di-Ras2 OS=Drosophila kikkawai OX=30033 GN=LOC108084270 PE=4 SV=1\n--NDYRVVVFGAGGVGKSSLVLRFIKGTFRESYIPTIEDTYRQVISCNKNICTLQITDTTGSHQFPAMQRLSISKGHAFIMVYSVCSKQSLEELRPIWALIKELKgaDIPNIPVMLVGNKCDETAelREVSQIEGQAQATTWSISFMETSAKTNHNVTELFQELLN--------\n>tr|A0A818RZK1|A0A818RZK1_9BILA/38-204 [subseq from] Hypothetical protein OS=Adineta steineri OX=433720 GN=OKA104_LOCUS9781 PE=4 SV=1\n--TDYRIVVFGSAGVGKTNCVLRFVNGQFRENYIPTVEDTYRQVVSCNKQITTLQITDTTGAHQFPAMQRLSIQKGHAFILVYSITSKQSFEELKPIYDQIREIKAEqqNETPILLMGCKLDEaACREVTENLGKQLAAHWSCAWIETSAKTNSNIREAFQELLKLDKK----\n>tr|C1BMV1|C1BMV1_CALRO/23-193 [subseq from] Ras-like protein OS=Caligus rogercresseyi OX=217165 GN=RASL PE=2 SV=1\n-----KIGIFGGGGVGKSCLTFRFQNKQFLEIYNPTILDSFiNRNFMVDGVIRPLEIMDTAGQDEFKNMRDLYLKTSDGIFMVYDVTNRDSFREVEELLGylQITRGTDNvEDLPpTIIIGNKCDLNeKRKISYEEGKSLAERWGpnFSFEETSAKADTNVIKVFEDIVRMIIAYN--\n>tr|A0A1D1UZJ4|A0A1D1UZJ4_RAMVA/17-181 [subseq from] Uncharacterized protein OS=Ramazzottius varieornatus OX=947166 GN=RvY_06592 PE=4 SV=1\n---EFKLVIVGDSGVGKSGFVLRLAKDEFHPDARVTIGVDFaNCSSSIDGETIRAQIWDTAGQEKLRCLPQSYYQGASGIILFFDLCDKSSFDSLDGWRSEISRFVDP-DVPVLLVGNKNdDITNRRISTSIAQSYAAKNGLGYIETSGKTSSNVTLAFVTILEKVYKR---\n>tr|U5EZ96|U5EZ96_9DIPT/9-174 [subseq from] Putative rab subfamily protein of small gtpase OS=Corethrella appendiculata OX=1370023 PE=2 SV=1\n----FKLLLIGDSGVGKTCILFRFSEDAFNTTFISTIGIDFKiRTIDLDGKKIKLQIWDTAGQERFRTITTAYYRGAMGIMLVYDITQEKSFENIKNWIRNIEE-NASSDVEKMLLGNKCELNEkRQVTRDRGEQLAVEYGIKFMETSAKASINVDEAFFTLARDIKCKME-\n>tr|A0A6P5QYQ3|A0A6P5QYQ3_MUSCR/8-169 [subseq from] GTPase RhebL1 isoform X2 OS=Mus caroli OX=10089 GN=Rhebl1 PE=4 SV=1\n-----KVAILGYRSVGKTSLAHQFVEGEFLEGYDPTVENTYSKTVTLGKDEFHLHLVDTAGQDEYSILPYSLIIGVHGYVLVYSVTSLRSFQIVKNLYQKLHEGHGKTRLSVLLVGNKADLsPEREVQAVEGKKLAESWGAMFMESSARDNQLTQDVFIKVIQEIAR----\n>tr|A0A0F4GYB3|A0A0F4GYB3_9PEZI/8-173 [subseq from] RAS small monomeric GTPase like protein OS=Zymoseptoria brevis OX=1047168 GN=TI39_contig71g00005 PE=4 SV=1\n-----SITVCGDGGCGKSSITLRLVRSQWTHEYDPTIEDSYSVTRTIDGTTYSLALTDTAGQEEYRGLWSSSNLNSDAFLLVYDITQQATLDSLEYFNQLIEmerenRIERGASLPVcIVAGNKCDLQGmRQVGARDGLDWARSRGYGFMETSAREMVNIEETFALLVRRV------\n>tr|A0A212FLH4|A0A212FLH4_DANPL/9-175 [subseq from] Small GTP binding protein RAB8 OS=Danaus plexippus plexippus OX=278856 GN=LOC116773163 PE=4 SV=1\n----FKLLLIGDSGVGKTSILFRFSEDAFNISFISTIGIDFKiRTIDLDGKKVKLQIWDTAGQERFRTITTAYYRGSMGIMLVYDVTNEKSFENIKNWIRNIEE-NASADVEKMILGNKCDLDAkRQVSKERGEQLAVEYQIKFVETSAKDSLNVEYAFYTLARDIKAKMEK\n>tr|A0A1L8DV33|A0A1L8DV33_9DIPT/9-175 [subseq from] Putative rab subfamily protein of small gtpase OS=Nyssomyia neivai OX=330878 PE=4 SV=1\n----FKLLLIGDSGVGKTCILFRFSEDAFNTTFISTIGIDFKiRTIELDGKKIKLQVWDTAGQERFRTITTAYYRGAMGIMLVYDITQEKSFENIKNWIRNIEE-NASADVEKMLLGNKCELNEKRqVTKDRGEQLAVEYGIKFMETSAKAKINVEEAFFTLARDIKAKTEK\n>tr|A0A316US18|A0A316US18_9BASI/9-171 [subseq from] GTP-binding protein ypt1 OS=Jaminaea rosea OX=1569628 GN=BDZ90DRAFT_231839 PE=4 SV=1\n----FKLLLIGDSGVGKSCLLLRFADDTYTESYISTIGVDFKiRTIELEGKTVKLQIWDTAGQERFRTITSSYYRGAHGIIVVYDVTDPDTFSNVKQWLQEIDRYA-TEGVNKLLVGNKSDLTGkKQVEYNTAKEFADQLNIPFLETSAKSATNVEQAFLTMAKQIKD----\n>tr|A0A397UTZ3|A0A397UTZ3_9GLOM/9-171 [subseq from] Small GTP-binding protein OS=Gigaspora rosea OX=44941 GN=C2G38_2097756 PE=4 SV=1\n----FKLLLIGDSGVGKSCLLLRFADDTYTESYISTIGVDFKiRTIELEGKTVKLQIWDTAGQERFRTITSSYYRGAHGIIVVYDVTDQDTFQNVKQWLQEIDRYA-CEGVNKLLVGNKSDLQNKkVVEYTVAKEFADNLAIPFLETSAKNATNVEQAFLTMAKQIKD----\n>tr|A0A6J1MSQ9|A0A6J1MSQ9_BICAN/9-175 [subseq from] ras-related protein Rab-8A isoform X1 OS=Bicyclus anynana OX=110368 GN=LOC112044361 PE=4 SV=1\n----FKLLLIGDSGVGKTSILFRFSEDAFNISFISTIGIDFKiRTIDLDGKKVKLQIWDTAGQERFRTITTAYYRGSMGIMLVYDVTNEKSFENIKNWIRNIEE-NASADVEKMILGNKCDLDAkRQVSKERGEQLAIEYQIKFVETSAKDSLNVEYAFYTLARDIKAKMEK\n>tr|E4X0J5|E4X0J5_OIKDI/7-169 [subseq from] Uncharacterized protein OS=Oikopleura dioica OX=34765 GN=GSOID_T00015230001 PE=4 SV=1\n----FKYIIIGDTGVGKSCLLLQFTDKRFQPVHDLTIGVEFGaRMINIDGKQIKLQIWDTAGQESFRSITRSYYRGAAGALLVYDITRRDTFNHLTTWLDDARQH-SSSNMVIMLIGNKSDLESRrEVKREEGEAFAREHGLVFMETSAKTAAGVEEAFINTAREIYE----\n>tr|D4AP66|D4AP66_ARTBC/229-393 [subseq from] Uncharacterized protein OS=Arthroderma benhamiae (strain ATCC MYA-4681 / CBS 112371) OX=663331 GN=ARB_06033 PE=4 SV=1\n---QIKLLLIGDSGVGKSCCLLRFSEDSFTPSFITTIGIDFKiRTINLDGKRVKLQIWDTAGQERFRTITTAYYRNAMGILLVYDVTDERSFKNIRTWFSNVEQ-HASEGVHKILIGNKCDGEeKRAVTVEQGQQLANELGIPFLEVSAKNNINVDKAFYSLATEIKKD---\n>tr|A0A5J4X007|A0A5J4X007_9EUKA/5-168 [subseq from] Putative GTP-binding protein yptV4 OS=Streblomastix strix OX=222440 GN=EZS28_004343 PE=4 SV=1\n----IHLVIVGDVAVGKSCLLLQFLERAFVPDHDVTLGVEFgTKAIMLNKQTVKLHIWDTAGLETFRSITRSYYRGAVGALLVYDVSRRQTFESLNEWVSDLQKY-GSQDLVVAIVANKSDKPDRVVSTEEGQAFAEDHRYLFYETSAKTGENVDETFLGLSKEILKNS--\n>tr|A0A0N1I9D0|A0A0N1I9D0_PAPMA/9-175 [subseq from] Ras-related protein Rab-8A OS=Papilio machaon OX=76193 GN=RR48_03013 PE=4 SV=1\n----FKLLLIGDSGVGKTSILFRFSEDAFNISFISTIGIDFKiRTIDLDGKKVKLQIWDTAGQERFRTITTAYYRGSMGIMLVYDVTNEKSFENIKNWIRNIEE-NASADVEKMILGNKCDLDAkRQVSKERGEQLAIDYQIKFVETSAKDSLNVEYAFYTLARDIKAKMEK\n>tr|A0A1U8D8U8|A0A1U8D8U8_ALLSI/32-195 [subseq from] ras-related protein Rab-37 isoform X3 OS=Alligator sinensis OX=38654 GN=RAB37 PE=4 SV=2\n----HKTILLGDSGVGKTSLLVQFDQGKFIPgSFSATVGIGFTNKVVtVDDVKVKLQIWDTAGQERFRSVTHAYYRDAQALLLLYDITSKMSFDNIRAWLSEIHEYA-QKDVVIMLLGNKADVSSeRVVRTEDGETLAREYGVPFMETSAKTGMNVELAFLAIAKELKE----\n>tr|Q6AZE5|Q6AZE5_XENLA/9-170 [subseq from] Rab8b-prov protein OS=Xenopus laevis OX=8355 GN=rab8b.S PE=1 SV=1\n----FKLLLIGDSGVGKTCLLFRFSEDAFNTTFISTIGIDFKiRTIELDGKKIKLQIWDTAGQERFRTITTAYYRGAMGIMLVYDITNEKSFENIKNWIRNIEEH-ASSDVERMILGNKCDMNdKRQVSREKGEKLAIDYGIKFLETSAKSSINVEEGFFTLARDIM-----\n>tr|A0A6J3CG95|A0A6J3CG95_GALME/9-175 [subseq from] ras-related protein Rab-8A isoform X1 OS=Galleria mellonella OX=7137 GN=LOC113519606 PE=4 SV=1\n----FKLLLIGDSGVGKTSILFRFSEDAFNISFISTIGIDFKiRTIDLDGKKVKLQIWDTAGQERFRTITTAYYRGSMGIMLVYDVTNEKSFENIKNWIRNIEE-NASADVEKMILGNKCDLDAkRQVSKERGEQLAVEYQIKFVETSAKDSLNVEYAFYTLARDIKAKMEK\n>tr|A0A6J1MN65|A0A6J1MN65_BICAN/9-175 [subseq from] ras-related protein Rab-8A isoform X2 OS=Bicyclus anynana OX=110368 GN=LOC112044361 PE=4 SV=1\n----FKLLLIGDSGVGKTSILFRFSEDAFNISFISTIGIDFKiRTIDLDGKKVKLQIWDTAGQERFRTITTAYYRGSMGIMLVYDVTNEKSFENIKNWIRNIEE-NASADVEKMILGNKCDLDAkRQVSKERGEQLAIEYQIKFVETSAKDSLNVEYAFYTLARDIKAKMEK\n>tr|A0A1Y1M3Z5|A0A1Y1M3Z5_PHOPY/7-169 [subseq from] Uncharacterized protein OS=Photinus pyralis OX=7054 GN=PPYR_01932 PE=4 SV=1\n----FKYIIIGDTGVGKSCLLLQFTDKRFQPVHDLTIGVEFgARMITIDGKQIKLQIWDTAGQEAFRSITRSYYRGAAGALLVYDITRRETFNHLTTWLEDARQHSNSN-MVIMLIGNKSDLESRReVKKEEGEAFAREHGLVFMETSAKTAANVEEAFINTAREIYE----\n>tr|A0A446UTS0|A0A446UTS0_TRITD/17-180 [subseq from] Uncharacterized protein OS=Triticum turgidum subsp. durum OX=4567 GN=TRITD_5Bv1G231340 PE=4 SV=1\n-----KLLLIGDSGVGKSCLLLRFSDGSFTTSFITTIGIDFKiRTVELDGKRIKLQIWDTAGQERFRTITTAYYRGAMGILLVYDVTDEASFNNIRNWIKNIEQ-HASDNVSKILVGNKADMDesKRAVPTSKGQALADEYGIQFFEASAKTNMNVEQVFFSIARDIKQR---\n>tr|A0A7L0DYV6|A0A7L0DYV6_TROML/21-190 [subseq from] RASLC protein (Fragment) OS=Trogon melanurus OX=56311 GN=Rasl12 PE=4 SV=1\n--AECNVAILGCRGAGKSALTVKFLTKRFISEYDPNLEDTYASEELVDQQPVLLKVMDTADQDGP-GNCERYLRWANAFLVVYSIDDRKSFEGCQHYLDVLAlHARGcQRRCPVLLLGNKLDMEQyRQVPAAEGMSLASRFGCLFYEVSAcQDFARVQHVFHEAVREVRRQEE-\n>tr|A0A2T5LV75|A0A2T5LV75_9EURO/12-174 [subseq from] Uncharacterized protein OS=Aspergillus ochraceoroseus IBT 24754 OX=1392256 GN=P175DRAFT_0510118 PE=4 SV=1\n-----KLLLIGDSGVGKSCCLLRFSEDSFTPSFITTIGIDFKiRTIELDGKRVKLQIWDTAGQERFRTITTAYYRGAMGILLVYDVTDERSFQNIRTWFSNVEQ-HASEGVHKILIGNKCDWEeKRAVTTEQGQQLANELGIPFLEVSAKNNINIEKAFYNLASDIKKG---\n>tr|A0A3Q0SNR0|A0A3Q0SNR0_AMPCI/29-195 [subseq from] RAS, dexamethasone-induced 1 OS=Amphilophus citrinellus OX=61819 PE=4 SV=1\n----YRMVILGSTKVGKTAIVSRFLNGRFDEQYTPTIEDFHRKLYSIKGDVYQLDILDTSGNHPFPAMRRLSILTGDVFLLVFSLDNRDSFQEVQRLKRQIyetkmclkNKIKENIDVPLVICGNKGDREfHREVQQEEIEQLvAGDEKCAYFEISAKRNENVDKMFQTLF---------\n>tr|A0A6F8ZV45|A0A6F8ZV45_9TELE/79-247 [subseq from] Uncharacterized protein OS=Coregonus sp. 'balchen' OX=861768 GN=CSTEINMANNI_LOCUS353110 PE=3 SV=1\n----YRVVLLGDHGVGKSSLANIFAGIQEKDAHDHTGEDTYEKTMTVDGEETILIVMDTWENEKQekdeKWVQDYCMQVGNAYVIVYSITDRTSFESASELRIQLRRIRQAENIPIILVGNKSDLvRSREVAVEEGRACAVVFDCKFIETSASLHHNVHELFEGIVRQIRLRR--\n>tr|A0A673X633|A0A673X633_SALTR/79-247 [subseq from] GTP-binding protein REM 1-like OS=Salmo trutta OX=8032 GN=LOC115150403 PE=3 SV=1\n----YRVVLLGDHGVGKSSLANIFAGIQEKDAHDHTGEDTYEKTMTVDGEETILIVMDTWEnekQEEdEKWVQDYCMQVGNAYVIVYSITDRTSFESASELRIQLRRIRQAENIPIILVGNKSDLvRSREVAVDEGRACAVVFDCKFIETSASLHHNVHELFEGIVRQIRLRR--\n>tr|B5X0Q2|B5X0Q2_SALSA/79-247 [subseq from] GTP-binding protein GEM OS=Salmo salar OX=8030 GN=GEM PE=2 SV=1\n----YRVVLLGDHGVGKSSLANIFAGIQEKDAHDHTGEDTYEKTMTVDGEETILIVMDTWEnekQEEdEKWVQDYCMQVGNAYVIVYSITDRTSFESASELRIQLRRIRQAENIPIILVGNKSDLvRSREVAVDEGRACAVVFDCKFIETSASLHHNVHELFEGIVRQIRLRR--\n>tr|A0A803R515|A0A803R515_CANSA/17-179 [subseq from] Uncharacterized protein OS=Cannabis sativa OX=3483 PE=4 SV=1\n-----KLLLIGDSGVGKSCLLLRFSDGSFTTSFITTIGIDFKiRTIELDGKRIKLQIWDTAGQERFRTITTAYYRGAMGILLVYDVTDESSFNNIRNWIRNIEQ-HASDNVNKILVGNKADMDesRRAVPTAKGQALADEYGIKFFETSAKTNLNVEQVFFSIARDIKQ----\n>tr|A0A803R516|A0A803R516_CANSA/17-179 [subseq from] Uncharacterized protein OS=Cannabis sativa OX=3483 PE=4 SV=1\n-----KLLLIGDSGVGKSCLLLRFSDGSFTTSFITTIGIDFKiRTIELDGKRIKLQIWDTAGQERFRTITTAYYRGAMGILLVYDVTDESSFNNIRNWIRNIEQ-HASDNVNKILVGNKADMDesRRAVPTAKGQALADEYGIKFFETSAKTNLNVEQVFFSIARDIKQ----\n>tr|A0A5D2CGE3|A0A5D2CGE3_GOSDA/17-179 [subseq from] Uncharacterized protein OS=Gossypium darwinii OX=34276 GN=ES288_D05G103900v1 PE=4 SV=1\n-----KLLLIGDSGVGKSCLLLRFSDGSFTTSFITTIGIDFKiRTIELDGKRIKLQIWDTAGQERFRTITTAYYRGAMGILLVYDVTDESSFNNIRNWIRNIEQ-HASDNVNKILVGNKADMDesKRAVPTSKGQALADEYGMKFFETSAKTNLNVEEVFFSIARDIKQ----\n>tr|A0A5J5RAE0|A0A5J5RAE0_GOSBA/17-179 [subseq from] Uncharacterized protein OS=Gossypium barbadense OX=3634 GN=ES319_D05G098600v1 PE=4 SV=1\n-----KLLLIGDSGVGKSCLLLRFSDGSFTTSFITTIGIDFKiRTIELDGKRIKLQIWDTAGQERFRTITTAYYRGAMGILLVYDVTDESSFNNIRNWIRNIEQ-HASDNVNKILVGNKADMDesKRAVPTSKGQALADEYGMKFFETSAKTNLNVEEVFFSIARDIKQ----\n>tr|A0A6J1WW29|A0A6J1WW29_GALME/9-175 [subseq from] ras-related protein Rab-8A isoform X2 OS=Galleria mellonella OX=7137 GN=LOC113519606 PE=4 SV=1\n----FKLLLIGDSGVGKTSILFRFSEDAFNISFISTIGIDFKiRTIDLDGKKVKLQIWDTAGQERFRTITTAYYRGSMGIMLVYDVTNEKSFENIKNWIRNIEE-NASADVEKMILGNKCDLDAkRQVSKERGEQLAVEYQIKFVETSAKDSLNVEYAFYTLARDIKAKMEK\n>tr|A0A0D8XNM5|A0A0D8XNM5_DICVI/16-177 [subseq from] U2 snRNP auxiliary factor large subunit OS=Dictyocaulus viviparus OX=29172 GN=DICVIV_08566 PE=4 SV=1\n--TTLKILIIGESGVGKSSLMLRFVDDTFDPELAATIGVDFRVtSMNVDGNRVKLAIWDTAGQERFRTLTPSYYRGAQGVICVYDVSNRSSFENLDHWMTEVETYITKGDAVKMLVGNKIDMPNREVSREDGLKFAKRHRALFIEASAKTKEGVQCAFEELIEK-------\n>tr|A0A402FJ31|A0A402FJ31_9SAUR/40-201 [subseq from] Uncharacterized protein (Fragment) OS=Paroedura picta OX=143630 GN=parPi_0019073 PE=4 SV=1\n----FKLLLIGDSGVGKTCLLFRFSEDAFNTTFISTIGIDFKiRTIELDGKKIKLQIWDTAGQERFRTITTAYYRGAMGIMLVYDITNEKSFDNIKNWIRNIEEH-ASSDVERMILGNKCDMNeKRQVSKEKGEKLAIDYGIKFLETSAKSSINVEEAFFTLARDIM-----\n>tr|A0A446N300|A0A446N300_TRITD/9-170 [subseq from] Uncharacterized protein OS=Triticum turgidum subsp. durum OX=4567 GN=TRITD_3Av1G015070 PE=4 SV=1\n----FKLLLIGDSGVGKSCLLLRFADDSYLESYISTIGVDFKiRTVEQDGKTMKLQIWDTAGQERFRTITSSYYRGAHGIIIVYDVTDQDSFNNVKQWLNEIDRYA-SENVNKLLVGNKSDLTDkRVVSYETAKAFADEIGIPFMETSAKNALNVEQAFMAMSASIK-----\n>tr|A0A453DWA2|A0A453DWA2_AEGTS/9-170 [subseq from] Uncharacterized protein OS=Aegilops tauschii subsp. strangulata OX=200361 PE=4 SV=1\n----FKLLLIGDSGVGKSCLLLRFADDSYLESYISTIGVDFKiRTVEQDGKTMKLQIWDTAGQERFRTITSSYYRGAHGIIIVYDVTDQDSFNNVKQWLNEIDRYA-SENVNKLLVGNKSDLTDkRVVSYETAKAFADEIGIPFMETSAKNALNVEQAFMAMSASIK-----\n>tr|W5CWZ2|W5CWZ2_WHEAT/9-170 [subseq from] Uncharacterized protein OS=Triticum aestivum OX=4565 GN=TRAES_3BF105300040CFD_c1 PE=4 SV=1\n----FKLLLIGDSGVGKSCLLLRFADDSYLESYISTIGVDFKiRTVEQDGKTMKLQIWDTAGQERFRTITSSYYRGAHGIIIVYDVTDQDSFNNVKQWLNEIDRYA-SENVNKLLVGNKSDLTDkRVVSYETAKAFADEIGIPFMETSAKNALNVEQAFMAMSASIK-----\n>tr|A0A2V3IJT9|A0A2V3IJT9_9FLOR/55-221 [subseq from] GTP-binding protein Rheb-like OS=Gracilariopsis chorda OX=448386 GN=BWQ96_07954 PE=4 SV=1\n-----RIAVLGARAVGKSAVAIQCTDNRFEPEYMPTCEDAFLWTTTVDGTKYEVTIVDTDGQDEFPDFGEQYTIGVDGYILMFSLVDESSFHIIRRVHEKLLQTlvvldpKGTAELPRILVGNQLDMAhTRRVSRQVAQEFADEHGIPYYETSAYTGENVNEVFATLLRIIN-----\n>tr|A0A674AK97|A0A674AK97_SALTR/9-170 [subseq from] Ras-related protein Rab-8B OS=Salmo trutta OX=8032 GN=LOC115203570 PE=4 SV=1\n----FKLLLIGDSGVGKTCLLFRFSEDAFNTTFISTIGIDFKiRTIDLDGKKIKLQIWDTAGQERFRTITTAYYRGAMGIMLVYDITNEKSFENIKNWIRNIEEH-ASSDVERMILGNKCDMNdKRQVSKERGEKLAIDYGIKFLETSAKSSLNVEESFFTLGRDIM-----\n>tr|A0A3B4UY61|A0A3B4UY61_SERDU/9-132 [subseq from] Ras-related protein ORAB-1-like OS=Seriola dumerili OX=41447 PE=4 SV=1\n----FKLLLIGDSGVGKSCLLLRFADDTYTESYISTIGVDFKiRTIELDGKTIKLQIWDTAGQERFRTITSSYYRGAHGIIVVYDVTDQESFNNVKQWLQEIDRYA-SENVNKLLVGNKCDLTTKKvVD-------------------------------------------\n>tr|A0A3B4UY61|A0A3B4UY61_SERDU/164-201 [subseq from] Ras-related protein ORAB-1-like OS=Seriola dumerili OX=41447 PE=4 SV=1\n---------------------------------------------------------------------------------------------------------------------------------MSQEFADSLGIPFLETSAKNATNVEQAFMTMAAEIKKR---\n>tr|A0A673XH07|A0A673XH07_SALTR/81-249 [subseq from] GTP-binding protein REM 1-like OS=Salmo trutta OX=8032 GN=LOC115150403 PE=3 SV=1\n----YRVVLLGDHGVGKSSLANIFAGIQEKDAHDHTGEDTYEKTMTVDGEETILIVMDTWEnekQEEdEKWVQDYCMQVGNAYVIVYSITDRTSFESASELRIQLRRIRQAENIPIILVGNKSDLvRSREVAVDEGRACAVVFDCKFIETSASLHHNVHELFEGIVRQIRLRR--\n>tr|A0A813XF14|A0A813XF14_9BILA/22-188 [subseq from] Hypothetical protein OS=Adineta steineri OX=433720 GN=BJG266_LOCUS8704 PE=4 SV=1\n--TDYRIVVFGSAGVGKTNCVLRFVNGQFRENYIPTVEDTYRQVVSCNKQITTLQITDTTGAHQFPAMQRLSIQKGHAFILVYSITSKQSFEELKPIYDQIREIKAEqqNETPILLMGCKLDEaACREVTENLGKQLAAHWSCAWIETSAKTNSNIREAFQELLKLDKK----\n>tr|A0A1S2XSJ9|A0A1S2XSJ9_CICAR/9-170 [subseq from] ras-related protein RABD2a OS=Cicer arietinum OX=3827 GN=LOC101506934 PE=4 SV=1\n----FKLLLIGDSGVGKSCLLLRFADDSYIDSYISTIGVDFKiRTVEQDGKTIKLQIWDTAGQERFRTITSSYYRGAHGIIIVYDVTDEESFNNVKQWLSEIDRYA-SDNVNKLLVGNKCDLTaNRAVPYETAKAFADEIGIPFMETSAKDSTNVEQAFMAMASSIK-----\n>tr|M3YC94|M3YC94_MUSPF/72-243 [subseq from] GTP-binding protein OS=Mustela putorius furo OX=9669 GN=GEM PE=2 SV=1\nGNTYYRVVLIGEQGVGKSTLANIFAGIHdsMDSDCEVLGEDTYERTLIVDGESATIILLDmweNKGENE--WLQDHCMQVGDAYLIVYSITDRASFEKASELRIQLRRARQTEDIPIILVGNKSDLVRrREVSVSEGRACAVVFDCKFIETSAAVQHNVKELFEGIVRQVRLRR--\n>tr|A0A6A3C0R4|A0A6A3C0R4_HIBSY/9-170 [subseq from] Glycine--tRNA ligase 2 OS=Hibiscus syriacus OX=106335 GN=F3Y22_tig00018272pilonHSYRG00010 PE=4 SV=1\n----FKLLLIGDSGVGKSCLLLRFADDSYVESYISTIGVDFKiRTVEQDGKTIKLQIWDTAGQERFRTITSSYYRGAHGIIIVYDVTDQESFNNVKQWLSEIDRYA-SDNVNKLLVGNKCDLTSNKVVSyEAGKALADEVGIPFMETSAKDATNVEQAFMAMAASIK-----\n>tr|U6CQG1|U6CQG1_NEOVI/72-243 [subseq from] GTP-binding protein OS=Neovison vison OX=452646 GN=GEM PE=2 SV=1\nGNTYYRVVLIGEQGVGKSTLANIFAGIHdsMDSDCEVLGEDTYERTLIVDGESATIILLDmweNKGENE--WLQDHCMQVGDAYLIVYSITDRASFEKASELRIQLRRARQTEDIPIILVGNKSDLVRrREVSVSEGRACAVVFDCKFIETSAAVQHNVKELFEGIVRQVRLRR--\n>tr|A0A6J1U5S5|A0A6J1U5S5_9SAUR/40-210 [subseq from] ras-related and estrogen-regulated growth inhibitor-like OS=Notechis scutatus OX=8663 GN=LOC113412495 PE=4 SV=1\n----LRLVVLGQGAVGKTALTVRFITKRFIGDYDPTLEMIYRHTAIIDGDMVHFEILDTAGQEEDSLQIEEKIKWGDGFAVVYSVTDRCSFDEvmrlcflINHIHSSPKRNSGSGEPPVVIVGNKKDLQfDRMVTFEDGENLSKALKHPFYEISTRDSyEETAVVFNTLYGELMK----\n>tr|A0A1J5WYR8|A0A1J5WYR8_9MICR/3-165 [subseq from] Ras-related protein Rab-10 OS=Amphiamblys sp. WSBS2006 OX=1866961 GN=A8A55_0415 PE=4 SV=1\n---TLKLLIIGDSGVGKSSILLRFCEDEFAPSFISTIGIDFKMCDLRVGESEVrLQIWDTAGQERFRTITTSYYRGAMGIVLVYDTTNEKSFANINNWLSNVE-VYCSEDVPMVLVGNKVDEDkKRRVQHGEGEELAQKIGVDFFETSAKTNTNIDELFAALSKKVL-----\n>tr|J9IZD2|J9IZD2_9SPIT/16-178 [subseq from] Ras-related protein RABA2a OS=Oxytricha trifallax OX=1172189 GN=OXYTRI_24668 PE=4 SV=1\n----FKIVLIGDAGVGKSNLLLRYTKNQFKINSQSTIGVEFATRNLKMGDDCyvKAQIWDTAGQERYRAITNAYYRNAVGALMVYDISKPNSFENIQKWMQELRDHADS-NIAITLIGNKSDLKHlRAVKFEDAQKLAQTYQIPFIETSALNSMNVDAAFMNLINEIY-----\n>tr|A0A0N5ATN2|A0A0N5ATN2_9BILA/4-169 [subseq from] Uncharacterized protein OS=Syphacia muris OX=451379 PE=4 SV=1\n-VSEYRVAIFGAGGVGKSSIVMRFIKGTFSESYVPTVEDTYRQVISCNQKnVCTLEITDTTGSHQFPAMQRLSVAKGNALILVYSVTSRQSLEELGPILLMFKEVRGEslQDIPIMLVGNKKDdEKKRQVTAEVGEKLAAKWGIGFIETSAKNNDNITELFEQLLAK-------\n>tr|A0A2G2VXL1|A0A2G2VXL1_CAPBA/17-179 [subseq from] Ras-related protein RABE1d (Fragment) OS=Capsicum baccatum OX=33114 GN=CQW23_21281 PE=4 SV=1\n-----KLLLIGDSGVGKSCLLLRFSDGSFTTSFITTIGIDFKiRTIELDSKRIKLQIWDTAGQERFRTITTAYYRGAMGILLVYDVTDESSFNNIRNWIRNIEQ-HASDNVNKILVGNKADMDesKRAVPTSKGQALADEYGIKFFETSAKTNMNVEEVFFSIARDIKQ----\n>tr|V5HY47|V5HY47_BYSSN/12-174 [subseq from] GTP-binding protein SAS1 OS=Byssochlamys spectabilis (strain No. 5 / NBRC 109023) OX=1356009 GN=PVAR5_3497 PE=4 SV=1\n-----KLLLIGDSGVGKSCCLLRFSEDSFTPSFITTIGIDFKiRTIELDGKRVKLQIWDTAGQERFRTITTAYYRGAMGILLVYDVTDERSFNNIRTWFSNVEQ-HASEGVHKMLIGNKCDWEeKRAVSTEQGQALADELGIPFLEVSAKNNINVEKAFYTLASDIKKD---\n>tr|A0A813YLD2|A0A813YLD2_9BILA/7-176 [subseq from] Hypothetical protein OS=Didymodactylos carnosus OX=1234261 GN=GPM918_LOCUS7862 PE=4 SV=1\n--NDYRIVVLGSAGVGKTSCVLRFVKGQFRDSYIPTVEDTYRQVVNCNKQITTLQITDTTGTHSFPAMQRLSIQKGHAFMLLYSITSKQTLEDLKPIYQQIREIKGEqsqspQDVPIMLIGCKSDdTACREVSENIGKFLAQHWQCAFIETSAKQNSNIREAFQELLKLDKK----\n>tr|A0A287K336|A0A287K336_HORVV/9-170 [subseq from] Uncharacterized protein OS=Hordeum vulgare subsp. vulgare OX=112509 PE=4 SV=1\n----FKLLLIGDSGVGKSCLLLRFADDSYLDSYISTIGVDFKiRTVEQDGKTIKLQIWDTAGQERFRTITSSYYRGAHGIIIVYDVTDQDSFNNVKQWLNEIDRYA-SENVNKLLVGNKCDLAdKRAVSYETAKAFADEIGIPFMETSAKNALNVEQAFMAMAASIK-----\n>tr|A0A3Q3BIA1|A0A3Q3BIA1_KRYMA/9-170 [subseq from] RAB8B, member RAS oncogene family OS=Kryptolebias marmoratus OX=37003 PE=4 SV=1\n----FKLLLIGDSGVGKTCLLFRFSEDSFNTTFISTIGIDFKiRTIELDGKRVKLQIWDTAGQERFRTITTAYYRGAMGIMLVYDICNEKSFDNIKNWIRNIEEH-ASSDVEKMILGNKCDMTDRrQVSKDRGEKLAIDYGVKFLETSAKSGLNVEEAFYTIARDIL-----\n>tr|A0A420I330|A0A420I330_9PEZI/11-179 [subseq from] GTP-binding protein ypt1 OS=Oidium neolycopersici OX=212602 GN=OnM2_021075 PE=4 SV=1\n----FKLLLIGDSGVGKSCLLLRFADDTYTESYISTIGVdfvliCYQKirTIELDGKTVKLQIWDTAGQERFRTITSSYYRGAHGICVVYDVTDMDSFNNVKQWLQEIDRYA-TEGVNKLLVGNKSDISDKkVVEYTVAKEFADSLGIPFLETSAKNANNVEQAFLTMARQIKE----\n>tr|A0A0K0CTE3|A0A0K0CTE3_ANGCA/9-174 [subseq from] Uncharacterized protein OS=Angiostrongylus cantonensis OX=6313 PE=4 SV=1\n----FKLLLIGDSGVGKTCVLFRFSDDSFNNSFISTIGIDFKiRTIDLDGKKIKLQIWDTAGQERFRTITTAYYRGAMGIMLVYDITNEKSFDNIKNWIRNIEE-HASQDVERMIIGNKCDAEdKRQVSRERGQQLAIEYGTKFMETSAKANLNVEEAFFSLARDIKSKME-\n>tr|A0A0R3PDH7|A0A0R3PDH7_ANGCS/9-174 [subseq from] Uncharacterized protein OS=Angiostrongylus costaricensis OX=334426 GN=ACOC_LOCUS1992 PE=4 SV=1\n----FKLLLIGDSGVGKTCVLFRFSDDSFNNSFISTIGIDFKiRTIDLDGKKIKLQIWDTAGQERFRTITTAYYRGAMGIMLVYDITNEKSFDNIKNWIRNIEE-HASQDVERMIIGNKCDAEdKRQVSRERGQQLAIEYGTKFMETSAKANLNVEEAFFSLARDIKSKME-\n>tr|A0A1J4L1H1|A0A1J4L1H1_9EUKA/7-163 [subseq from] Ras-related protein Rab-18A OS=Tritrichomonas foetus OX=1144522 GN=TRFO_13825 PE=4 SV=1\n----AKIVLLGESGVGKTALLSRYVVDTFTPDVPQTVAASFQsKQICLDGQKIDLAIWDTAGQEVYRTLTPMYYRDAQMALIVYSVDDETSFKSLSEWVSQVKEM--SPDVVISICGNKTDLPNRTVKFDEAMSLAESLNVSYVEASAMNGNGVDIAFESMIS--------\n>tr|A0A1B6KEN9|A0A1B6KEN9_9HEMI/7-169 [subseq from] Uncharacterized protein OS=Graphocephala atropunctata OX=36148 GN=g.17674 PE=4 SV=1\n----FKYIIIGDTGVGKSCLLLQFTDKRFQPVHDLTIGVEFgARMIVIDGKQIKLQIWDTAGQEAFRSITRSYYRGAAGALLVYDITRRETFNHLTTWLEDARQHSNSN-MVIMLIGNKSDLESRReVKKEEGEAFAREHGLIFMETSAKTSANVEEAFINTAKEIYE----\n>tr|A0A6P6DTI7|A0A6P6DTI7_OCTDE/9-173 [subseq from] ras-related protein Rab-8A isoform X1 OS=Octodon degus OX=10160 GN=Rab8a PE=4 SV=1\n----FKLLLIGDSGVGKTCVLFRFSEDAFNSTFISTIGIDFKiRTIELDGKRIKLQIWDTAGQERFRTITTAYYRGAMGIMLVYDITNEKSFDNIRNWIRNIEEH-ASADVEKMILGNKCDVNdKRQVSRERGEKLALDYGIKFMETSAKANINVENAFFTLARDIKAKM--\n>tr|A0A5J5AUG2|A0A5J5AUG2_9ASTE/9-171 [subseq from] Uncharacterized protein OS=Nyssa sinensis OX=561372 GN=F0562_031431 PE=4 SV=1\n----FKLLLIGDSGVGKSCLLLRFADDSYLDSYISTIGVDFKiRTVEQDGKTIKLQIWDTAGQERFRTITSSYYRGAHGIIIVYDVTDQESFNNVKQWLSEIDRYA-SDNVNKLLVGNKCDLTAnKVVSYDTAKAFADEIGIPFLETSAKNATNVEQAFMAMTADIKN----\n>tr|A0A6A5C525|A0A6A5C525_NAEFO/565-743 [subseq from] Uncharacterized protein OS=Naegleria fowleri OX=5763 GN=FDP41_013068 PE=4 SV=1\n-----TFAVCGGGAVGKSSITIRWTQDTFIEIYDPTIEATFNIARKIDNQTTYLTIIDTAGQDEFSALQDVYMRNAYGFVLVFDCTSKASLEELQKYTERVYRIKseeykqvDGKDYPVIFVGNKYDLVQENpkgkyMTEKEIKEFIKTqLGLpektPFLFASAKNGLNMKEALESIVREMREF---\n>tr|D2H942|D2H942_AILME/1-106 [subseq from] Uncharacterized protein (Fragment) OS=Ailuropoda melanoleuca OX=9646 GN=PANDA_006816 PE=4 SV=1\n--------------------------------------------------------------EQFTAMRDLYVKNGQGFALVYSITAQSTFNDLQDLREQILRVKDTDDVPMILVGNKCDLEdERVVGKEQGQNLARQWNnCAFLESSAKSKINVNEIFYDLVRQINR----\n>tr|A0A3Q2D1X2|A0A3Q2D1X2_CYPVA/20-186 [subseq from] Ras related dexamethasone induced 1 OS=Cyprinodon variegatus OX=28743 PE=4 SV=1\n----YRMVILGSTKVGKTAIVSRFLNGRFEEQYTPTIEDFHRKLYNIKGDVYQLDILDTSGNHPFPAMRRLSILTGDVFILVFSLDNRESFQEVQRLKKQIyetksclkNKIKENIDVPLVICGNKGDREfHREVQQEEIEQLvAGDEKCAYFEISAKRNENIDKMFQTLF---------\n>tr|A0A445IDM8|A0A445IDM8_GLYSO/17-179 [subseq from] Ras-related protein RABE1c OS=Glycine soja OX=3848 GN=D0Y65_032532 PE=4 SV=1\n-----KLLLIGDSGVGKSCLLLRFSDGSFTTSFITTIGIDFKiRTIEQDGKRIKLQIWDTAGQERFRTITTAYYRGAMGILLVYDVTDESSFNNIRNWIRNIEQ-HASDNVNKVLVGNKADMDesKRVVPTSKGQALADEYGIKFFETSAKTNLNVEEVFFSIARDIKQ----\n>tr|I1M4T8|I1M4T8_SOYBN/17-179 [subseq from] Uncharacterized protein OS=Glycine max OX=3847 GN=100780673 PE=4 SV=1\n-----KLLLIGDSGVGKSCLLLRFSDGSFTTSFITTIGIDFKiRTIEQDGKRIKLQIWDTAGQERFRTITTAYYRGAMGILLVYDVTDESSFNNIRNWIRNIEQ-HASDNVNKVLVGNKADMDesKRVVPTSKGQALADEYGIKFFETSAKTNLNVEEVFFSIARDIKQ----\n>tr|A0A1V4JDJ2|A0A1V4JDJ2_PATFA/9-170 [subseq from] Ras-related protein Rab-8B isoform B OS=Patagioenas fasciata monilis OX=372326 GN=RAB8B PE=4 SV=1\n----FKLLLIGDSGVGKTCLLFRFSEDAFNTTFISTIGIDFKiRTIELDGKKIKLQIWDTAGQERFRTITTAYYRGAMGIMLVYDITNEKSFDNIKNWIRNIEEH-ASSDVERMILGNKCDMNeKRQVSKEKGEKLAIDYGIKFLETSAKSSINVEEAFFTLARDIM-----\n>tr|A0A063C4Y4|A0A063C4Y4_USTVR/12-174 [subseq from] RAB/GTPase OS=Ustilaginoidea virens OX=1159556 GN=UV8b_3590 PE=4 SV=1\n-----KLLLIGDSGVGKSCCLLRFSEDSFTPSFITTIGIDFKiRTIELDGKRVKLQIWDTAGQERFRTITTAYYRGAMGILLVYDVTDERSFNNIRTWFQNVEQ-HATEGVNKILIGNKCDWEdKRVISTEQGQALADELGIPFLEVSAKSNINIDKAFYSLAADIKKR---\n>tr|A0A3L6PXA5|A0A3L6PXA5_PANMI/25-186 [subseq from] GTP-binding protein YPTM2 OS=Panicum miliaceum OX=4540 GN=C2845_PM16G15580 PE=4 SV=1\n----FKLLLIGDSGVGKSCLLLRFADDSYLDSYISTIGVDFKiRTVEQDGKTIKLQIWDTAGQERFRTITSSYYRGAHGIIIVYDVTDQESFNNVKQWLNEIDRYA-SDNVNKLLVGNKCDLTANKVvSYEAGKALADEMGIPFMETSAKSATNVEQAFMAMAASIK-----\n>tr|A0A5M6BZM6|A0A5M6BZM6_9TREE/11-171 [subseq from] GTP-binding protein ypt2 OS=Kwoniella shandongensis OX=1734106 GN=CI109_003226 PE=4 SV=1\n-----KLLLIGDSGVGKSCLLLRFCDDSWTPSFITTIGIDFKiRTIELDGKRIKLQIWDTAGQERFRTITTAYYRGAMGILLVYDVTDEKSFANIRTWHSNIEQH-ASPGVNKILIGNKCDWDEkRVVTLEQGRALADEFGLRFLETSAKANEGVEEAFFTLARDIK-----\n>tr|A0A5N5F5D3|A0A5N5F5D3_9ROSA/18-180 [subseq from] Ras-related protein RABE1a-like OS=Pyrus ussuriensis x Pyrus communis OX=2448454 GN=D8674_001126 PE=4 SV=1\n-----KLLLIGDSGVGKSCLLLRFSDGSFTTSFITTIGIDFKiRTIELDGKRIKLQIWDTAGQERFRTITTAYYRGAMGILLVYDVTDESSFNNIRNWIRNIEQH-ASVNVNKILVGNKADMDesRRAVPTSRGQALADEYGIKFFETSAKTNLNVEEVFFSIARDIKQ----\n>tr|A0A833ZS04|A0A833ZS04_9CHIR/9-173 [subseq from] RAB8A, member RAS oncogene family OS=Phyllostomus discolor OX=89673 GN=HJG60_015978 PE=4 SV=1\n----FKLLLIGDSGVGKTCVLFRFSEDAFNSTFISTIGIDFKiRTIELDGKRIKLQIWDTAGQERFRTITTAYYRGAMGIMLVYDITNEKSFDNIRNWIRNIEEH-ASADVEKMILGNKCDVNeKRQVSKERGEKLALDYGIKFMETSAKANINVENAFFTLARDIKAKM--\n>sp|P90726|RAB18_CAEBR/9-172 [subseq from] Ras-related protein Rab-18 OS=Caenorhabditis briggsae OX=6238 GN=rab-18 PE=3 SV=1\n-LTTLKILIIGESGVGKSSLMLRFVDDVFDPEQAATIGVDFRVtSMTIDGNRVKLAIWDTAGQERFRTLTPSYYRGAQGVICVYDVTSRSSFEKLKHWMTEVDTYCTNDNVIKMMVANKIDMPNRTVTREEGLKFAKRHRTLFIEASAKTKEGVQCTFEELIEKI------\n>tr|A0A7J7GEB5|A0A7J7GEB5_CAMSI/9-171 [subseq from] Uncharacterized protein OS=Camellia sinensis OX=4442 GN=HYC85_022934 PE=4 SV=1\n----FKLLLIGDSGVGKSCLLLRFADDSYLESYISTIGVDFKiRTVEQDGKTIKLQIWDTAGQERFRTITSSYYRGAHGIIVVYDVTDQESFNNVKQWLSEIDRYA-SENVNKLLVGNKCDLTAQKvVSYETGKAFADEIGIPFLETSAKNATNVEQAFMAMAAEIKN----\n>tr|A0A1I8CCR1|A0A1I8CCR1_9BILA/12-174 [subseq from] Uncharacterized protein OS=Rhabditophanes sp. KR3021 OX=114890 PE=4 SV=1\n----FKLLLIGDSGVGKSCLLLRFADDTYTESYISTIGVDFKiRTIDLEGKTIKLQIWDTAGQERFRTITSSYYRGAHGIIVVYDTTDQESFNNVKQWLQEIDRYA-CENVNKLLVGNKCDLTeKRAVEESVAREYAEQLGIPFLETSAKNSNNVEQAFLKMAAEIKN----\n>tr|M8C7F4|M8C7F4_AEGTA/24-184 [subseq from] GTP-binding protein YPTM2 OS=Aegilops tauschii OX=37682 GN=F775_29863 PE=4 SV=1\n----FKLLLIGDSGVGKSCLLLRFADDSYLESYISTIGVDFKiRTVEQDGKTMKLQIWDTAGQERFRTITSSYYRGAHGIIIVYDVTDQDSFNNVKQWLNEIDRYA-SENVNKLLVGNKSDLTDkRVVSYETAKAFADEIGIPFMETSAKNALNVEQAFMAMSASI------\n>tr|A0A7J8AQM6|A0A7J8AQM6_MYOMY/9-170 [subseq from] RAB8B, member RAS oncogene family OS=Myotis myotis OX=51298 GN=mMyoMyo1_016198 PE=4 SV=1\n----FKLLLIGDSGVGKTCLLFRFSEDAFNTTFISTIGIDFKiRTIELDGKKIKLQIWDTAGQERFRTITTAYYRGAMGIMLVYDITNEKSFDNIKNWIRNIEE-HASLDVERMILGNKCDMNdKRQVSKERGEKLAIDYGIKFLETSAKSSTNVEEAFFTLARDIM-----\n>tr|A0A7J8B3Y7|A0A7J8B3Y7_PIPKU/9-170 [subseq from] RAB8B, member RAS oncogene family OS=Pipistrellus kuhlii OX=59472 GN=mPipKuh1_014513 PE=4 SV=1\n----FKLLLIGDSGVGKTCLLFRFSEDAFNTTFISTIGIDFKiRTIELDGKKIKLQIWDTAGQERFRTITTAYYRGAMGIMLVYDITNEKSFDNIKNWIRNIEE-HASLDVERMILGNKCDMNdKRQVSKERGEKLAIDYGIKFLETSAKSSTNVEEAFFTLARDIM-----\n>tr|L5LFA2|L5LFA2_MYODS/9-170 [subseq from] Ras-related protein Rab-8B OS=Myotis davidii OX=225400 GN=MDA_GLEAN10015336 PE=4 SV=1\n----FKLLLIGDSGVGKTCLLFRFSEDAFNTTFISTIGIDFKiRTIELDGKKIKLQIWDTAGQERFRTITTAYYRGAMGIMLVYDITNEKSFDNIKNWIRNIEE-HASLDVERMILGNKCDMNdKRQVSKERGEKLAIDYGIKFLETSAKSSTNVEEAFFTLARDIM-----\n>tr|S7P300|S7P300_MYOBR/9-170 [subseq from] Ras-related protein Rab-8B OS=Myotis brandtii OX=109478 GN=D623_10029398 PE=4 SV=1\n----FKLLLIGDSGVGKTCLLFRFSEDAFNTTFISTIGIDFKiRTIELDGKKIKLQIWDTAGQERFRTITTAYYRGAMGIMLVYDITNEKSFDNIKNWIRNIEE-HASLDVERMILGNKCDMNdKRQVSKERGEKLAIDYGIKFLETSAKSSTNVEEAFFTLARDIM-----\n>tr|A0A6P7M0V4|A0A6P7M0V4_BETSP/9-170 [subseq from] ras-related protein Rab-8B OS=Betta splendens OX=158456 GN=LOC114852152 PE=4 SV=1\n----FKLLLIGDSGVGKTCLLFRFSEDAFNTTFISTIGIDFKiRTIELDGKKIKLQIWDTAGQERFRTITTAYYRGAMGIMLVYDITNEKSFDNIKNWIRNIEEH-ASSDVEKMVLGNKCDVNdKRQVSKERGEKLAIDYGIKFLETSAKSSINVEESFYTLARDVM-----\n>tr|A0A482VEE9|A0A482VEE9_9CUCU/54-227 [subseq from] GTP-binding protein Rhes OS=Asbolus verrucosus OX=1661398 GN=BDFB_005001 PE=4 SV=1\n----FRLVMLGSARVGKTCLVSRFLGGKFQESYTPTIEDFHRKLYRIRGEIYQLDILDTSGNHPFPAMRRLSFLTGDLFVIVFSMDSRETFEEAIRLREQILETKinagassN--SggltrkktlprVPMILAGNKSDKEMKTVTAEEAQLYCdtQDSGCAFVETSAKKNIKVDEVFYQL----------\n>tr|A0A261BEC3|A0A261BEC3_9PELO/9-172 [subseq from] Uncharacterized protein (Fragment) OS=Caenorhabditis latens OX=1503980 GN=FL83_16780 PE=4 SV=1\n-LTTLKILIIGESGVGKSSLMLRFVDDVFDPEQAATIGVDFRVtSMAIDGNRVKLAIWDTAGQERFRTLTPSYYRGAQGVICVYDVTSRSSFEKLNHWMTEVDTYCTNDNIIKMMVANKIDMPNRVVSREEGLKFAKRHRTLFIEASAKTREGVQCTFEELIEKI------\n>tr|E3MSH6|E3MSH6_CAERE/9-172 [subseq from] CRE-RAB-18 protein OS=Caenorhabditis remanei OX=31234 GN=Cre-rab-18 PE=4 SV=1\n-LTTLKILIIGESGVGKSSLMLRFVDDVFDPEQAATIGVDFRVtSMAIDGNRVKLAIWDTAGQERFRTLTPSYYRGAQGVICVYDVTSRSSFEKLNHWMTEVDTYCTNDNIIKMMVANKIDMPNRVVSREEGLKFAKRHRTLFIEASAKTREGVQCTFEELIEKI------\n>tr|A0A3B0KRD2|A0A3B0KRD2_DROGU/17-180 [subseq from] Blast:GTP-binding protein Di-Ras2 OS=Drosophila guanche OX=7266 GN=DGUA_6G015560 PE=4 SV=1\n--NDYRVVVFGAGGVGKSSLVLRFIKGTFRESYIPTIEDTYRQVISCNKNICTLQITDTTGSHQFPAMQRLSISKGHAFILVFSVCSKQSLEELRPIWALIKELKgaDIPNIPVMLVGNKCDETAELREVSQiaGQAQATTWSISFMETSAKTNHNVTELFQELLN--------\n>tr|A0A2P4VYG1|A0A2P4VYG1_CAERE/9-172 [subseq from] Uncharacterized protein OS=Caenorhabditis remanei OX=31234 GN=FL81_09858 PE=4 SV=1\n-LTTLKILIIGESGVGKSSLMLRFVDDVFDPEQAATIGVDFRVtSMAIDGNRVKLAIWDTAGQERFRTLTPSYYRGAQGVICVYDVTSRSSFEKLNHWMTEVDTYCTNDNIIKMMVANKIDMPNRVVSREEGLKFAKRHRTLFIEASAKTREGVQCTFEELIEKI------\n>tr|Q3SD73|Q3SD73_PARTE/6-165 [subseq from] Rab_C48 protein OS=Paramecium tetraurelia OX=5888 GN=rab_C48 PE=4 SV=1\n---EIKVVLLGVSGVGKSSLLYRFVENDFQEKGQPTLGAAFQsKTILIDGKALKFQIWDTAGQEKYKAILPLYYRDAKVALLVYDVNDLQSFEGVKEWFQQLQDQGPI-DQIRVIIGNKCDLEQN-VSDNMAEELARQYNANFFKTSCKENLGVQETFIQIGERV------\n>tr|X6PE13|X6PE13_RETFI/14-185 [subseq from] Uncharacterized protein OS=Reticulomyxa filosa OX=46433 GN=RFI_00763 PE=4 SV=1\n--TLLKIVVLGDSGVGKTALLHQYVDGKFIQTHQATIgADLLTKTVEVDNITVSMQIWDTAGQERYDALGSAYYRGADGCIFVYDITNKSSFEHLNQWRQNFLSNAADEHAPVfkfLLLANKSDLANdgRKVTSEEGERYAQSSGMTFFETSAKNGNNVNQAFVALIRDIASAE--\n>tr|A0A1L9PZF5|A0A1L9PZF5_ASPVE/8-174 [subseq from] Uncharacterized protein OS=Aspergillus versicolor CBS 583.65 OX=1036611 GN=ASPVEDRAFT_141334 PE=4 SV=1\n----RKIAIVGSRSVGmcKSSLTVRFVEQHFVESYYPTIENTFSRIIKYNGQDYATEIVDTAGQDEYSILNSKHFIGIHGYLIAYSVASRQSFDMVRVIRDKILNHLGADYVPLVVVGNKSDLkPeQRQVSIDEGRQLGEEFRCAFTEASARLDYNVAKAFELMIGEIERS---\n>tr|A0A7K5SL79|A0A7K5SL79_9FRIN/3-162 [subseq from] RB18B protein (Fragment) OS=Urocynchramus pylzowi OX=571890 GN=Rab18b PE=4 SV=1\n-----KLLLVGDSGVGKSSLLRRFTDGAFEPRLTPTVGIDFKvKKMVVQGRAVQLAIWDTAGQERFRTVTPSYYRGAQGIVLVYDVTRKDTFTGLGGWLNEVEMYTTSSSTVKMLVGNKTDKPDREVERKEGLQLARKHSLLFIETSAKTQDGVQHAFEELVIKI------\n>tr|A0A1U8LTC4|A0A1U8LTC4_GOSHI/9-170 [subseq from] ras-related protein RABD2a-like OS=Gossypium hirsutum OX=3635 GN=LOC107929684 PE=4 SV=1\n----FKLLLIGDSGVGKSCLLLRFADDSYIDSYISTIGVDFKiRTVEQDGKTIKLQIWDTAGQERFRTITSSYYRGAHGIIVVYDVTDQESFNNVKQWLNEIDRYA-SDNVNKLLVGNKCDLTEnKVVSYETAKAFADEVGIPFMETSAKDSMNVEQAFMAMAASIK-----\n>tr|A0A5D2FM46|A0A5D2FM46_GOSDA/9-170 [subseq from] Uncharacterized protein OS=Gossypium darwinii OX=34276 GN=ES288_A08G164200v1 PE=4 SV=1\n----FKLLLIGDSGVGKSCLLLRFADDSYIDSYISTIGVDFKiRTVEQDGKTIKLQIWDTAGQERFRTITSSYYRGAHGIIVVYDVTDQESFNNVKQWLNEIDRYA-SDNVNKLLVGNKCDLTEnKVVSYETAKAFADEVGIPFMETSAKDSMNVEQAFMAMAASIK-----\n>tr|A0A5D2PFK6|A0A5D2PFK6_GOSTO/9-170 [subseq from] Uncharacterized protein OS=Gossypium tomentosum OX=34277 GN=ES332_A08G164600v1 PE=4 SV=1\n----FKLLLIGDSGVGKSCLLLRFADDSYIDSYISTIGVDFKiRTVEQDGKTIKLQIWDTAGQERFRTITSSYYRGAHGIIVVYDVTDQESFNNVKQWLNEIDRYA-SDNVNKLLVGNKCDLTEnKVVSYETAKAFADEVGIPFMETSAKDSMNVEQAFMAMAASIK-----\n>tr|A0A5D2YAP2|A0A5D2YAP2_GOSMU/9-170 [subseq from] Uncharacterized protein OS=Gossypium mustelinum OX=34275 GN=E1A91_A08G155400v1 PE=4 SV=1\n----FKLLLIGDSGVGKSCLLLRFADDSYIDSYISTIGVDFKiRTVEQDGKTIKLQIWDTAGQERFRTITSSYYRGAHGIIVVYDVTDQESFNNVKQWLNEIDRYA-SDNVNKLLVGNKCDLTEnKVVSYETAKAFADEVGIPFMETSAKDSMNVEQAFMAMAASIK-----\n>tr|A0A5J5US97|A0A5J5US97_GOSBA/9-170 [subseq from] Uncharacterized protein OS=Gossypium barbadense OX=3634 GN=ES319_A08G149600v1 PE=4 SV=1\n----FKLLLIGDSGVGKSCLLLRFADDSYIDSYISTIGVDFKiRTVEQDGKTIKLQIWDTAGQERFRTITSSYYRGAHGIIVVYDVTDQESFNNVKQWLNEIDRYA-SDNVNKLLVGNKCDLTEnKVVSYETAKAFADEVGIPFMETSAKDSMNVEQAFMAMAASIK-----\n>tr|A0A0N4V9P2|A0A0N4V9P2_ENTVE/9-174 [subseq from] Uncharacterized protein OS=Enterobius vermicularis OX=51028 GN=EVEC_LOCUS6681 PE=4 SV=1\n----FKLLLIGDSGVGKTCVLFRFSDDSFNNSFISTIGIDFKiRTIDLDGKKVKLQIWDTAGQERFRTITTAYYRGAMGIMLVYDITNERSFENIKNWIRNIEEH-ASSDVDRMIIGNKCDIENRrQVSRERGKQLAVEYGTKFFETSAKANINVEEAFFTLARDIKLRTE-\n>tr|A0A6P4NVH8|A0A6P4NVH8_GOSAR/9-170 [subseq from] ras-related protein RABD2a OS=Gossypium arboreum OX=29729 GN=LOC108467756 PE=4 SV=1\n----FKLLLIGDSGVGKSCLLLRFADDSYIDSYISTIGVDFKiRTVEQDGKTIKLQIWDTAGQERFRTITSSYYRGAHGIIVVYDVTDQESFNNVKQWLNEIDRYA-SDNVNKLLVGNKCDLTEnKVVSYETAKAFADEVGIPFMETSAKDSMNVEQAFMAMAASIK-----\n>tr|A0A6Q2WZD7|A0A6Q2WZD7_ESOLU/9-170 [subseq from] Ras-related protein Rab-8B OS=Esox lucius OX=8010 PE=4 SV=1\n----FKLLLIGDSGVGKTCLLFRFSEDAFNTTFISTIGIDFKiRTIELNGKRVKLQIWDTAGQERFRTITTAYYRGAMGIMLVYDICNEKSFENIKNWIRNIEEH-ASSDVEKMILGNKCDMTDRrQVSRERGEKLAIDYGVKFLETSAKSSLNVEEAFYTVARDIM-----\n>tr|A0A3M0JJ96|A0A3M0JJ96_HIRRU/48-212 [subseq from] Uncharacterized protein OS=Hirundo rustica rustica OX=333673 GN=DUI87_22680 PE=4 SV=1\n----FKLLLIGDSGVGKTCALFRFSEDAFNATFISTIGIDFKiRTIELDGKRIKLQIWDTAGQERFRTITTAYYRGAMGIMLVYDITNEKSFENIRNWVRNIEE-HASPDVEKMILGNKCDANdKRQVSREQGEKLAASFGIKFMETSAKANINIENAFFTLARDIKAKM--\n>tr|A0A6P8QUT9|A0A6P8QUT9_GEOSA/8-172 [subseq from] ras-related protein Rab-39B isoform X2 OS=Geotrypetes seraphini OX=260995 GN=RAB39B PE=3 SV=1\n---QFRLIVIGDSTVGKSCLIRRFTEGYFVPVSDPTVGvDFFSRLVEIEpGKRIKLQIWDTAGQERFRSITRAYYRNSVGGLLLFDITNRRSFQNVHEWLEEAKVHVQPFQIVFVLVGHKCDLDTqRQVTRHEAEKLAAAYGLKYIETSARDAINVEKAFTDLTRDIY-----\n>tr|A0A7K6APJ2|A0A7K6APJ2_UPUEP/22-191 [subseq from] RASLC protein (Fragment) OS=Upupa epops OX=57439 GN=Rasl12 PE=4 SV=1\n--AECSLAILGCRGAGKSALTVKFLTKRFISEYDPNLEDTYTSEELVDQQPVLLKVMDTADQDGP-RNCERYLHWASAFLVVYSIDNRKSFEGCQRYLDVLALHASgcQRRCPVLLLGNKLDMDQyRQVPAAEGLSLASRFGCQFYEVSAcQDFAGVQHVFHEAVREVRRRAE-\n>tr|A0A444XDM4|A0A444XDM4_ARAHY/32-193 [subseq from] Uncharacterized protein OS=Arachis hypogaea OX=3818 GN=Ahy_B09g095374 PE=4 SV=1\n----FKLLLIGDSGVGKSCLLLRFADDSYIESYISTIGVDFKiRTVEQDGKTIKLQIWDTAGQERFRTITSSYYRGAHGIIIVYDVTDEESFNNVKQWLSEIDRYA-SDNVNKLLVGNKSDLTaNRVVSYETAKAFADEIGIPFMETSAKDSTNVEQAFMAMSAAIK-----\n>tr|A0A7K5XC36|A0A7K5XC36_9CHAR/21-190 [subseq from] RASLC protein (Fragment) OS=Dromas ardeola OX=458190 GN=Rasl12 PE=4 SV=1\n--AECNVAILGCRGAGKSALTVKFLTKRFISEYDPNLEDTYASEELVDQQPVLLKVMDTADQDGP-GNCERYLRWASAFLVVYSIEDRKSFEGCQRYLEVLAlHARGcQRRCPVLLLGNKLDMQQyRQVPAAEGMSLASRFGCLFYEVSAcQDFAGVQHVFHEAVREVRRQAE-\n>tr|A0A6J2T6E7|A0A6J2T6E7_DROLE/17-180 [subseq from] GTP-binding protein Di-Ras2 OS=Drosophila lebanonensis OX=7225 GN=LOC115621250 PE=4 SV=1\n--NDYRVVVFGAGGVGKSSLVLRFIKGTFRESYIPTIEDTYRQVISCNKNICTLQITDTTGSHQFPAMQRLSISKGHAFILVYSVCSKQSLEELRPIWALIKELKgtDIPNIPVMLVGNKCDESAelREVSQIEGQTQATTWSISFMETSAKTNHNVTELFQELLN--------\n>tr|A0A814HYH5|A0A814HYH5_ADIRI/9-171 [subseq from] Hypothetical protein OS=Adineta ricciae OX=249248 GN=EDS130_LOCUS27648 PE=4 SV=1\n----FKLLLIGDSGVGKTCVLLRFCDSAFSTTFISTIGIDFKiRTIDLDGRKIKLQIWDTAGQERFKTITTAYYRGAMGIMLVYDITSEKSFDNIRNWIRNIEEHA-SAEVERMLIGNKCDMEDRRqVTREKGESLARNYGIKFLETSAKGNINVEDAFLSLAKDIKA----\n>tr|A0A1V4JD06|A0A1V4JD06_PATFA/9-170 [subseq from] Ras-related protein Rab-8B isoform A OS=Patagioenas fasciata monilis OX=372326 GN=RAB8B PE=4 SV=1\n----FKLLLIGDSGVGKTCLLFRFSEDAFNTTFISTIGIDFKiRTIELDGKKIKLQIWDTAGQERFRTITTAYYRGAMGIMLVYDITNEKSFDNIKNWIRNIEEH-ASSDVERMILGNKCDMNeKRQVSKEKGEKLAIDYGIKFLETSAKSSINVEEAFFTLARDIM-----\n>tr|A0A316Z967|A0A316Z967_9BASI/10-171 [subseq from] Putative ras-related GTP-binding protein OS=Tilletiopsis washingtonensis OX=58919 GN=FA09DRAFT_361295 PE=4 SV=1\n----RKIAVLGSRSVGKSSLIVRYVEDAFVDSYYPTIENIFNKCVKYKGVEYDCDVIDTAGQDEYSILNSKHAIGIHGYVLVYSIASRNSFEMVQTVYDKILNYTGTEHVPCVIVGQKSDLHvQRQVSEQEGKDLAQQLQCAWVETSARHNANVSKVFELMLGETE-----\n>tr|A0A1I8AYB3|A0A1I8AYB3_MELHA/7-170 [subseq from] Ras-related protein Rab-21 OS=Meloidogyne hapla OX=6305 PE=3 SV=1\n---SFKIVLLGEGAVGKTSLMLRYTENKFINEHISTIQAAFaSKQLIVDNERVELAIWDTAGQERFHALGPIYYRDSHGALLVYDITDRHSFERVKKWVEELLQML-GDTVTLFVVGNKVDLEsSRVISVEEAASYASSINTQFLECSAKTNEGVDEVFDAIATAILK----\n>tr|A0A146IIX8|A0A146IIX8_9AGAR/10-172 [subseq from] GTP-binding protein YPT1 OS=Mycena chlorophos OX=658473 GN=MCHLO_15863 PE=4 SV=1\n----FKLLLIGDSGVGKSCLLLRFADDTYTESYISTIGVDFKiRTIELEGKTVKLQIWDTAGQERFRTITSSYYRGAHGIIVVYDVTDNDTFTNVKQWLQEIDRYA-SEGVNKLLVGNKSDLTGKkVVEYSVAKEFADQLTIPFLETSAKNATNVEQAFLTMAKQIKD----\n>tr|A0A286Y274|A0A286Y274_CAVPO/9-173 [subseq from] RAB8A, member RAS oncogene family OS=Cavia porcellus OX=10141 GN=RAB8A PE=4 SV=1\n----FKLLLIGDSGVGKTCVLFRFSEDAFNSTFISTIGIDFKiRTIELDGKRIKLQIWDTAGQERFRTITTAYYRGAMGIMLVYDITNEKSFDNIRNWIRNIEEH-ASADVEKMVLGNKCDVNdKRQVSKERGEKLALDYGIKFMETSAKANINVENAFFTLARDIKAKM--\n>tr|A0A7L3RPC4|A0A7L3RPC4_CEPGR/21-190 [subseq from] RASLC protein (Fragment) OS=Cepphus grylle OX=28697 GN=Rasl12 PE=4 SV=1\n--AECNVAILGCRGAGKSALTVKFLTKRFISEYDPNLEDTYASEELVDQQPVLLKVMDTADQDGP-GNCERYLRWASAFLVVYSIEDRKSFEGCQRYLEVLAlHARGcQRRCPVLLLGNKLDMEQyRQVPAAEGMSLASRFGCLFYEVSAcQDFAGVQHVFHEAVREVRRQAE-\n>tr|A0A851Q698|A0A851Q698_ANHAN/20-190 [subseq from] RASLC protein (Fragment) OS=Anhinga anhinga OX=56067 GN=Rasl12 PE=4 SV=1\n-LTECNVAILGCQGAGKSALTVKFLTKRFISEYDPNLEDTYSSEELVDQQPVLLKVMDTADQDG-PVNCERYLCWASAFLVVYSIDDRKSFEGCQRYLEVLAlHARGcQRRCPMLLLGNKLDMEQyRKVPAAEGMSLASRFGCLFYEVSAcQDFAGVQHVFHEAVREVRRRTE-\n>tr|A9STK1|A9STK1_PHYPA/9-173 [subseq from] Rab5/RabF-family small GTPase OS=Physcomitrium patens OX=3218 GN=RabF2A1 PE=4 SV=1\n--TQAKLVLLGDMGAGKSSLSLRFVRGQFFDYQESTIGAAFLTQTLAVNETTVkFEIWDTAGQERYHSLAPMYYRGAAAAIIVYDITNSDSFGRAKKWVQELQRQ-GNPNLVMALAGNKADLSAkRKVEAEEGQSYAEENGLFFMETSAKTAQNVNELFYEIARKLPK----\n>tr|A0A6G1GM88|A0A6G1GM88_9PEZI/8-174 [subseq from] Ras-domain-containing protein OS=Aulographum hederae CBS 113979 OX=1176131 GN=K402DRAFT_213121 PE=4 SV=1\n-----SITVCGDGGCGKSSITLRLVRSQWTSEYDPTIEDSYSVTRTIDGRSHLLMLTDTAGQEEYRGLWAASNLQSDAFLLVYDITNAASLDALDYFMEMIEmetdRRLDEGGVPPVkiVAGNKCDLQSqRMVRSQQGLEWARNRKCGYMETSAREMVNIEETFALLIRRVV-----\n>tr|A0A0H5R4P5|A0A0H5R4P5_9EUKA/12-172 [subseq from] Uncharacterized protein OS=Spongospora subterranea OX=70186 PE=4 SV=1\n----FKLVLIGDSGVGKSCLLLRFADDSFTDSYISTIGVDFRfRTVNIDNKMVKLQIWDTAGQERFRTITSAYYRGAHGIIMVYDVTNAASFEHVEEWLLEVNRHASASTIK-LLIGNKADLvPQKAVPDETSKAFAENLGISLLETSAKNSTNVESAFLTMAREL------\n>tr|A0A7L1HW67|A0A7L1HW67_9CHAR/22-188 [subseq from] RASLC protein (Fragment) OS=Nycticryphes semicollaris OX=227226 GN=Rasl12 PE=4 SV=1\n-----NVAILGCRGAGKSALTVKFLTKRFISEYDPNLEDTYASEELVDQQPVLLKVMDTADQDGP-GNCERYLRWASAFLVVYSIEDRKSFEGCQRYLEVLAlHARGcQHHCPVLLVGNKLDMEQyRQVPTTEGMSLASRFGCLFYEVSAcQDFAEVQHVFHEAVREVRRQAE-\n>tr|A0A671LY85|A0A671LY85_9TELE/8-167 [subseq from] GTP-binding protein Rheb-like OS=Sinocyclocheilus anshuiensis OX=1608454 GN=LOC107694907 PE=4 SV=1\n-----KIAVLGYRSVGKSSLTIQFVEGQFVDSYDPTIENTFNKMVSVNGQDFNLQLVDTAGQDEYSIFPQSHSMDIHGYVLVYSVTSMKSFEVVQVLHDKLLDM--TIKLSKTLEGTAFSLSlSRVIKPEEGKKLADSWGAAFMESSAKENQTAVEVFKRIILEMEK----\n>tr|A0A663DSK8|A0A663DSK8_AQUCH/9-170 [subseq from] RAB8B, member RAS oncogene family OS=Aquila chrysaetos chrysaetos OX=223781 GN=RAB8B PE=4 SV=1\n----FKLLLIGDSGVGKTCLLFRFSEDAFNTTFISTIGIDFKiRTIELDGKKIKLQIWDTAGQERFRTITTAYYRGAMGIMLVYDITNEKSFDNIKNWIRNIEEH-ASSDVERMILGNKCDMNeKRQVSKEKGEKLAIDYGIKFLETSAKSSINVEEAFFTLARDIM-----\n>tr|A0A7L3SL97|A0A7L3SL97_RISTR/21-190 [subseq from] RASLC protein (Fragment) OS=Rissa tridactyla OX=75485 GN=Rasl12 PE=4 SV=1\n--AECNVAILGCRGAGKSALTVKFLTKRFISEYDPNLEDTYASEELVDQQPVLLKVMDTADQDGP-GNCERYLRWASAFLVVYSIEDRKSFEGCQRYLEVLAlHARGcQRRCPVLLLGNKLDMEQyRQVPAAEGMSLASRFGCLFYEVSAcQDFAGVQHVFHEAVREVRRQAE-\n>tr|A0A182YI21|A0A182YI21_ANOST/1-118 [subseq from] Uncharacterized protein OS=Anopheles stephensi OX=30069 PE=4 SV=1\n-----------------------------------------------------LEILDTAGTEQFASMRDLYIKNGHGFIVMYSLTNHQTFQDIASMRNVISRVKGSQPAPILLVANKLDLDcQREVSTAEGNALAEQWDCPFIEASAKDRINVNEVFATVVREMNMTSEK\n>tr|A0A0A9X7Z9|A0A0A9X7Z9_LYGHE/8-170 [subseq from] Ras-related protein ORAB-1 OS=Lygus hesperus OX=30085 GN=RAB1 PE=4 SV=1\n----FKILLIGDSGVGKSCLLHRFADGVYNDTYISTIGVDFKiRTIELDGKVIKLQIWDTAGQERFRTITSSYYRGANGIIIVYDVTEPSSFTHVRAWLSEIEHY-ASENVSKLLVGNKCDLPSRrQVDAEEAKQFAEKLQIPFLEASAKQNTNVEEAFLTMATDVKN----\n>tr|A0A1J4JW69|A0A1J4JW69_9EUKA/7-171 [subseq from] Ras-related protein Rab-4B OS=Tritrichomonas foetus OX=1144522 GN=RAB4B PE=4 SV=1\n---SYKIVVVGASGVGKTAIVNQLVNKNFKEEGQPTIGVEFKSYsLQADEENVKLQIWDTAGQERFRSVSKAYFRNALGAVLVFDLTQRQSFDELNMWINDLNSLC-APNAYIILVGNKKDLEeDRQIVETEAQEFAKRYNLIYLETSAKTGDNVQETFVRLGQGILRH---\n>tr|A0A6P3QJB0|A0A6P3QJB0_PTEVA/30-194 [subseq from] ras-related protein Rab-8A OS=Pteropus vampyrus OX=132908 GN=RAB8A PE=4 SV=1\n----FKLLLIGDSGVGKTCVLFRFSEDAFNSTFISTIGIDFKiRTIELDGKRIKLQIWDTAGQERFRTITTAYYRGAMGIMLVYDITNEKSFDNIRNWIRNIEEH-ASADVEKMILGNKCDVNdKRQVSKERGEKLALDYGIKFMETSAKANINVENAFFTLARDIKAKM--\n>tr|A0A2K5CZZ4|A0A2K5CZZ4_AOTNA/8-154 [subseq from] RHEB like 1 OS=Aotus nancymaae OX=37293 GN=RHEBL1 PE=4 SV=1\n-----KVVILGYRSVGKTSLAHQFVEGEFVEGYDPTVENTYSKIVTLGKDEFHLHLVDTAGQDEYSILPYSFIIGVHGYVLVYSVTSLHSFQVIESLYQKLHEGHGKTRVPVVLVGNKADLsPEREVQAVEGKKLAESWGATFMESSARENQ-------------------\n>tr|A0A316U5X5|A0A316U5X5_9BASI/9-171 [subseq from] Putative GTP-binding protein ypt1 OS=Pseudomicrostroma glucosiphilum OX=1684307 GN=BCV69DRAFT_282850 PE=4 SV=1\n----FKLLLIGDSGVGKSCLLLRFADDTYTESYISTIGVDFKiRTIELEGKTVKLQIWDTAGQERFRTITSSYYRGAHGIIVVYDVTDQDTFSNVKQWLQEIDRYA-TEGVNKLLVGNKSDLVGkKAVEYNVAKEFADQLNIPFLETSAKSATNVEQAFLTMAKQIKD----\n>tr|A0A182GJH0|A0A182GJH0_AEDAL/9-174 [subseq from] Uncharacterized protein OS=Aedes albopictus OX=7160 GN=RP20_CCG011006 PE=4 SV=1\n----FKLLLIGDSGVGKTCILFRFSEDAFNTTFISTIGIDFKiRTIELDGKKIKLQIWDTAGQERFRTITTAYYRGAMGIMLVYDITQEKSFENIKNWIRNIEE-NASADVEKMLLGNKCELNEkRQVTRDRGEQLAVEYGIKFMETSAKASINVDEAFFTLARDIKCKME-\n>tr|A0A4S4EM56|A0A4S4EM56_CAMSI/97-260 [subseq from] Uncharacterized protein OS=Camellia sinensis var. sinensis OX=542762 GN=TEA_008194 PE=4 SV=1\n----FKLLLIGDSGVGKSCLLLRFADDSYLDSYISTIGVDFKiRTVEQDGKTIKLQIWDTAGQERFRTITSSYYRGAHGIIIVYDITDQESFNNVKQWLNEIDRYA-SENVNKLLVGNKCDLTdNRAVSYDTAKAFADEIGIPFMETSAKDSTNVEQAFMAMAADIKNR---\n>tr|A0A852GIL1|A0A852GIL1_9CHAR/21-190 [subseq from] RASLC protein (Fragment) OS=Larus smithsonianus OX=243888 GN=Rasl12 PE=4 SV=1\n--AECNVAILGCRGAGKSALTVKFLTKRFISEYDPNLEDTYASEELVDQQPVLLKVMDTADQDGP-GNCERYLRWASAFLVVYSIEDRKSFEGCQRYLEVLAlHARGcQRRCPVLLLGNKLDMEQyRQVPAAEGMSLASRFGCLFYEVSAcQDFAGVQHVFHEAVREVRRQAE-\n>tr|T1EH22|T1EH22_HELRO/8-165 [subseq from] Uncharacterized protein OS=Helobdella robusta OX=6412 GN=20195872 PE=4 SV=1\n----HRLVVLGSGRVGKTCLLQCLLNNKFIEAYRPTVEDLHCKTFVYNGGVISVDILDTAGNLEFPAMRRLSISTAQAFLLVFVLGNKESFEEVKNLWNQIQEQKSNiNDLPRVIAANKCDLATesyRLIAMEEPLEWARQYGLSdaLVEVSAKTGENVKTL--------------\n>tr|A0A438NIN7|A0A438NIN7_EXOME/12-174 [subseq from] GTP-binding protein ypt2 OS=Exophiala mesophila OX=212818 GN=B0A52_00950 PE=4 SV=1\n-----KLLLIGDSGVGKSCCLLRFSEDSFTPSFITTIGIDFKiRTIDLDGKRVKLQIWDTAGQERFRTITTAYYRGAMGILLVYDVTDEKSFNNIRTWFSNVEQ-HASEGVNKILIGNKCDWAeKRAVSTEQGQALADELGIPFLEVSAKSNINIEKAFYSLASDIKKR---\n>tr|A0A0D1ZU72|A0A0D1ZU72_EXOME/12-174 [subseq from] GTP-binding protein ypt2 OS=Exophiala mesophila OX=212818 GN=PV10_07660 PE=4 SV=1\n-----KLLLIGDSGVGKSCCLLRFSEDSFTPSFITTIGIDFKiRTIDLDGKRVKLQIWDTAGQERFRTITTAYYRGAMGILLVYDVTDEKSFNNIRTWFSNVEQ-HASEGVNKILIGNKCDWAeKRAVSTEQGQALADELGIPFLEVSAKSNINIEKAFYSLASDIKKR---\n>tr|A0A061G3U1|A0A061G3U1_THECC/9-171 [subseq from] Ras 5 OS=Theobroma cacao OX=3641 GN=TCM_015886 PE=4 SV=1\n----FKLLLIGDSGVGKSCLLLRFADDSYLESYISTIGVDFKiRTVEQDGKTIKLQIWDTAGQERFRTITSSYYRGAHGIIVVYDVTDQESFNNVKQWLNEIDRYA-SENVNKLLVGNKCDLTAnKVVSYETAKAFADEIGIPFMETSAKNATNVEEAFMAMAASIKN----\n>tr|A0A6J1BHE4|A0A6J1BHE4_9ROSI/9-171 [subseq from] GTP-binding protein YPTM2-like OS=Herrania umbratica OX=108875 GN=LOC110427714 PE=4 SV=1\n----FKLLLIGDSGVGKSCLLLRFADDSYLESYISTIGVDFKiRTVEQDGKTIKLQIWDTAGQERFRTITSSYYRGAHGIIVVYDVTDQESFNNVKQWLNEIDRYA-SENVNKLLVGNKCDLTAnKVVSYETAKAFADEIGIPFMETSAKNATNVEEAFMAMAASIKN----\n>tr|A0A2N1J9Y5|A0A2N1J9Y5_9BASI/12-174 [subseq from] Ypt1p OS=Malassezia vespertilionis OX=2020962 GN=YPT1 PE=4 SV=1\n----FKLLLIGDSGVGKSCLLLRFADDTYTESYISTIGVDFKiRTIELEGKTVKLQIWDTAGQERFRTITSSYYRGAHGIIVVYDITDEATFTNVKQWLQEIERYA-CEGVNKLLVGNKADLGsSRAVEYEAAKQFADGLNIPFLETSAKDATNVEQAFLTMAKQIKD----\n>tr|A0A6H5H351|A0A6H5H351_9HEMI/13-174 [subseq from] Uncharacterized protein OS=Nesidiocoris tenuis OX=355587 GN=NTEN_LOCUS16133 PE=4 SV=1\n----FKLLLIGDSGVGKSCLLLRFADDLYSENYISTIGVDFKiRTVQLDDKIVKLQIWDTAGQERFRTITSSYYRGAHGIIVVYDTTDSESFNSLKNWLEEINRFA-STDVNKLIVGNKNDLKSkRSVEFEVAKSLADSLGIPILETSAKDNVNVEEAFLRMAAEIK-----\n>tr|A0A286XQK8|A0A286XQK8_CAVPO/9-134 [subseq from] RAB1B, member RAS oncogene family OS=Cavia porcellus OX=10141 GN=RAB1B PE=4 SV=1\n----FKLLLIGDSGVGKSCLLLRFADDTYTESYISTIGVDFKiRTIELDGKTIKLQIWDTAGQERFRTITSSYYRGAHGIIVVYDVTDQESYANVKQWLQEIDRYA-SENVNKLLVGNKSDLTTKKvVDNT-----------------------------------------\n>tr|A0A286XQK8|A0A286XQK8_CAVPO/164-200 [subseq from] RAB1B, member RAS oncogene family OS=Cavia porcellus OX=10141 GN=RAB1B PE=4 SV=1\n----------------------------------------------------------------------------------------------------------------------------------WQEFADSLGIPFLETSAKNATNVEQAFMTMAAEIKKR---\n>tr|A0A5D2Y5I1|A0A5D2Y5I1_GOSMU/9-170 [subseq from] Uncharacterized protein OS=Gossypium mustelinum OX=34275 GN=E1A91_A08G068000v1 PE=4 SV=1\n----FKLLLIGDSGVGKSCLLLRFADDSYVESYISTIGVDFKiRTVEQDGKTIKLQIWDTAGQERFRTITSSYYRGAHGIIIVYDVTDQESFNNVRQWLSEIDRYA-SDNVNKILVGNKCDLTAnKVVSYETGKALADEVGIPFMETSAKDSTNVEQAFMAMAASIK-----\n>tr|A0A812WHA6|A0A812WHA6_SYMPI/6-168 [subseq from] Ypt-1 protein OS=Symbiodinium pilosum OX=2952 GN=ypt-1 PE=4 SV=1\n----FRLVLIGDSGVGKSCLLLRFADDTYADNFVATCGVDFRiRTMILDGKKAKTQIWDTAGQERFRTICASYYRGAHGIIVAFDLTDRESFHNVRHWLEEIEKYA-QQGINKMLVGNKCDMASKRVVTyDEAKELADELGLRYLETSAKHAHNVDEAFTQMAKEIKD----\n>tr|B3M1C7|B3M1C7_DROAN/17-180 [subseq from] Uncharacterized protein OS=Drosophila ananassae OX=7217 GN=Dana\\GF17842 PE=4 SV=1\n--NDYRVVVFGAGGVGKSSLVLRFIKGTFRESYIPTIEDTYRQVISCNKNICTLQITDTTGSHQFPAMQRLSISKGHAFILVYSVCSKQSLEELRPIWALIKELKGAEipNIPVMLVGNKCDETAelREVSQIEGQAQATTWSISFMETSAKTNHNVTELFQELLN--------\n>tr|Q6GR63|Q6GR63_XENLA/7-170 [subseq from] MGC78967 protein OS=Xenopus laevis OX=8355 GN=rab2b.S PE=2 SV=1\n----FKYIIIGDTGVGKSCLLLQFTDKRFQPVHDLTIGVEFGaRMINIDGKPIKLQIWDTAGQESFRSITRSYYRGAAGALLVYDITRRETFSHLTSWLEDARQ-HSSSNMVIILIGNKSDLESRrDVSREEGEAFAREHGLIFMETSAKTSANVEEAFIDTAKEIYKK---\n>tr|A0A0D2P838|A0A0D2P838_GOSRA/9-170 [subseq from] Uncharacterized protein OS=Gossypium raimondii OX=29730 GN=B456_004G070000 PE=4 SV=1\n----FKLLLIGDSGVGKSCLLLRFADDSYVESYISTIGVDFKiRTVEQDGKTIKLQIWDTAGQERFRTITSSYYRGAHGIIIVYDVTDQESFNNVRQWLSEIDRYA-SDNVNKILVGNKCDLTAnKVVSYETGKALADEVGIPFMETSAKDSTNVEQAFMAMAASIK-----\n>tr|A0A1U8KU98|A0A1U8KU98_GOSHI/9-170 [subseq from] ras-related protein RABD2a-like OS=Gossypium hirsutum OX=3635 GN=LOC107920728 PE=4 SV=1\n----FKLLLIGDSGVGKSCLLLRFADDSYVESYISTIGVDFKiRTVEQDGKTIKLQIWDTAGQERFRTITSSYYRGAHGIIIVYDVTDQESFNNVRQWLSEIDRYA-SDNVNKILVGNKCDLTAnKVVSYETGKALADEVGIPFMETSAKDSTNVEQAFMAMAASIK-----\n>tr|A0A5D2FIH4|A0A5D2FIH4_GOSDA/9-170 [subseq from] Uncharacterized protein OS=Gossypium darwinii OX=34276 GN=ES288_A08G068700v1 PE=4 SV=1\n----FKLLLIGDSGVGKSCLLLRFADDSYVESYISTIGVDFKiRTVEQDGKTIKLQIWDTAGQERFRTITSSYYRGAHGIIIVYDVTDQESFNNVRQWLSEIDRYA-SDNVNKILVGNKCDLTAnKVVSYETGKALADEVGIPFMETSAKDSTNVEQAFMAMAASIK-----\n>tr|A0A5D2PBN9|A0A5D2PBN9_GOSTO/9-170 [subseq from] Uncharacterized protein OS=Gossypium tomentosum OX=34277 GN=ES332_A08G069700v1 PE=4 SV=1\n----FKLLLIGDSGVGKSCLLLRFADDSYVESYISTIGVDFKiRTVEQDGKTIKLQIWDTAGQERFRTITSSYYRGAHGIIIVYDVTDQESFNNVRQWLSEIDRYA-SDNVNKILVGNKCDLTAnKVVSYETGKALADEVGIPFMETSAKDSTNVEQAFMAMAASIK-----\n>tr|A0A5D2TSH3|A0A5D2TSH3_GOSMU/9-170 [subseq from] Uncharacterized protein OS=Gossypium mustelinum OX=34275 GN=E1A91_D08G071300v1 PE=4 SV=1\n----FKLLLIGDSGVGKSCLLLRFADDSYVESYISTIGVDFKiRTVEQDGKTIKLQIWDTAGQERFRTITSSYYRGAHGIIIVYDVTDQESFNNVRQWLSEIDRYA-SDNVNKILVGNKCDLTAnKVVSYETGKALADEVGIPFMETSAKDSTNVEQAFMAMAASIK-----\n>tr|A0A5J5UNL8|A0A5J5UNL8_GOSBA/9-170 [subseq from] Uncharacterized protein OS=Gossypium barbadense OX=3634 GN=ES319_A08G064400v1 PE=4 SV=1\n----FKLLLIGDSGVGKSCLLLRFADDSYVESYISTIGVDFKiRTVEQDGKTIKLQIWDTAGQERFRTITSSYYRGAHGIIIVYDVTDQESFNNVRQWLSEIDRYA-SDNVNKILVGNKCDLTAnKVVSYETGKALADEVGIPFMETSAKDSTNVEQAFMAMAASIK-----\n>tr|A0A6P4M7K9|A0A6P4M7K9_GOSAR/9-170 [subseq from] ras-related protein RABD2a-like OS=Gossypium arboreum OX=29729 GN=LOC108461240 PE=4 SV=1\n----FKLLLIGDSGVGKSCLLLRFADDSYVESYISTIGVDFKiRTVEQDGKTIKLQIWDTAGQERFRTITSSYYRGAHGIIIVYDVTDQESFNNVRQWLSEIDRYA-SDNVNKILVGNKCDLTAnKVVSYETGKALADEVGIPFMETSAKDSTNVEQAFMAMAASIK-----\n>tr|A0A5D2JQV3|A0A5D2JQV3_GOSTO/9-170 [subseq from] Uncharacterized protein OS=Gossypium tomentosum OX=34277 GN=ES332_D08G072700v1 PE=4 SV=1\n----FKLLLIGDSGVGKSCLLLRFADDSYVESYISTIGVDFKiRTVEQDGKTIKLQIWDTAGQERFRTITSSYYRGAHGIIIVYDVTDQESFNNVRQWLSEIDRYA-SDNVNKILVGNKCDLTAnKVVSYETGKALADEVGIPFMETSAKDSTNVEQAFMAMAASIK-----\n>tr|A0A4U5N074|A0A4U5N074_POPAL/9-170 [subseq from] RAS 5 family protein OS=Populus alba OX=43335 GN=D5086_0000286920 PE=4 SV=1\n----FKLLLIGDSGVGKSCLLLRFADDSYIESYISTIGVDFKiRTVEQDGKTIKLQIWDTAGQERFRTITSSYYRGAHGIIVVYDVTDQESFNNVKQWLNEIDRYA-SDNVNKLLVGNKSDLTAnKVVSYETAKAFADEIGIPFMETSAKDATNVEQAFMAMAAAIK-----\n>tr|B9GP70|B9GP70_POPTR/9-170 [subseq from] Uncharacterized protein OS=Populus trichocarpa OX=3694 GN=POPTR_002G138400 PE=4 SV=1\n----FKLLLIGDSGVGKSCLLLRFADDSYIESYISTIGVDFKiRTVEQDGKTIKLQIWDTAGQERFRTITSSYYRGAHGIIVVYDVTDQESFNNVKQWLNEIDRYA-SDNVNKLLVGNKSDLTAnKVVSYETAKAFADEIGIPFMETSAKDATNVEQAFMAMAAAIK-----\n>tr|A0A1L8HZJ7|A0A1L8HZJ7_XENLA/7-170 [subseq from] Uncharacterized protein OS=Xenopus laevis OX=8355 GN=rab2b.L PE=1 SV=1\n----FKYIIIGDTGVGKSCLLLQFTDKRFQPVHDLTIGVEFGaRMINIDGKPIKLQIWDTAGQESFRSITRSYYRGAAGALLVYDITRRETFSHLTSWLEDARQ-HSSSNMVIILIGNKSDLESRrDVSREEGEAFAREHGLIFMETSAKTAANVEEAFIDTAKEIYKK---\n>tr|A0A3Q3FMR7|A0A3Q3FMR7_9LABR/9-170 [subseq from] Ras-related protein Rab-8B OS=Labrus bergylta OX=56723 PE=4 SV=1\n----FKLLLIGDSGVGKTCLLFRFSEDAFNTTFISTIGIDFKiRTVELDGKKIKLQIWDTAGQERFRTITTAYYRGAMGIMLVYDITNEKSFDNIRNWIRNIEEH-ASSDVERMVLGNKCDMNdKRQVSKERGEKLAIDYGIKFLETSAKSSINVEEAFFTLGRDIM-----\n>tr|Q6GL73|Q6GL73_XENTR/7-170 [subseq from] Rab2b, member Ras oncogene family OS=Xenopus tropicalis OX=8364 GN=rab2b PE=2 SV=1\n----FKYIIIGDTGVGKSCLLLQFTDKRFQPVHDLTIGVEFGaRMINIDGKPIKLQIWDTAGQESFRSITRSYYRGAAGALLVYDITRRETFSHLTSWLEDARQ-HSSSNMVIILIGNKSDLESRrDVSREEGEAFAREHGLIFMETSAKTAANVEEAFIDTAKEIYKK---\n>tr|A0A7J7EDE3|A0A7J7EDE3_DICBM/38-202 [subseq from] Uncharacterized protein OS=Diceros bicornis minor OX=77932 GN=HPG69_017524 PE=4 SV=1\n----FKLLLIGDSGVGKTCVLFRFSEDAFNSTFISTIGIDFKiRTIELDGKRIKLQIWDTAGQERFRTITTAYYRGAMGIMLVYDITNEKSFDNIRNWIRNIEEH-ASADVEKMILGNKCDVNNkRQVSKERGEKLALDYGIKFMETSAKANINVENAFFTLARDIKAKM--\n>tr|A0A817HQ81|A0A817HQ81_9BILA/9-171 [subseq from] Hypothetical protein OS=Rotaria sp. Silwood2 OX=2762512 GN=DRW283_LOCUS24701 PE=4 SV=1\n----FKLLLIGDSGVGKTCVLLRFCDSAFSTTFISTIGIDFKiRTIELDGRKIKLQIWDTAGQERFKTITTAYYRGAMGIMLVYDITSEKSFDNIKNWIRNIQEHA-SAEVERMLIGNKCDMQDkRQVTREKGENLANEYGIHFMETSAKGNINVDDAFFSLAKDIKA----\n>tr|A0A5F8AFA7|A0A5F8AFA7_MACMU/1-166 [subseq from] Uncharacterized protein OS=Macaca mulatta OX=9544 GN=RASD2 PE=4 SV=1\n------MVVLGASRVGKSSIVSRFLNGRFEDQYTPTIEDFHRKVYNIRGDMYQLDILDTSGNHPFPAMRRLSILTGDVFILVFSLDNRESFDEVKRLQKQILEVksclknktKEAAELPMVICGNKNDHGelCRQVPTTEAELLVSgDENCAYFEVSAKKNTNVDEMFYVLF---------\n>tr|A0A401GJL4|A0A401GJL4_9APHY/10-172 [subseq from] GTP-binding protein OS=Sparassis crispa OX=139825 GN=SCP_0407370 PE=4 SV=1\n----FKLLLIGDSGVGKSCLLLRFADDTYTESYISTIGVDFKiRTIELEGKTVKLQIWDTAGQERFRTITSSYYRGAHGIIVVYDVTDNDTFTNVKQWLQEIDRYA-SEGVNKLLVGNKSDMTNKkVVEYSVAKEFADQLNIPFLETSAKNAVNVEQAFLTMAKQIKD----\n>tr|A0A384DC64|A0A384DC64_URSMA/9-173 [subseq from] RAB8A, member RAS oncogene family OS=Ursus maritimus OX=29073 GN=RAB8A PE=4 SV=1\n----FKLLLIGDSGVGKTCVLFRFSEDAFNSTFISTIGIDFKiRTIELDGKRIKLQIWDTAGQERFRTITTAYYRGAMGIMLVYDITNEKSFDNIRNWIRNIEEH-ASADVEKMILGNKCDVNdKRQVSKERGKKLALDYGIKFMETSAKANINVENAFFTLARDIKAKM--\n>tr|A0A3Q7VUR3|A0A3Q7VUR3_URSAR/9-173 [subseq from] ras-related protein Rab-8A OS=Ursus arctos horribilis OX=116960 GN=RAB8A PE=4 SV=1\n----FKLLLIGDSGVGKTCVLFRFSEDAFNSTFISTIGIDFKiRTIELDGKRIKLQIWDTAGQERFRTITTAYYRGAMGIMLVYDITNEKSFDNIRNWIRNIEEH-ASADVEKMILGNKCDVNdKRQVSKERGKKLALDYGIKFMETSAKANINVENAFFTLARDIKAKM--\n>tr|A0A452RRJ9|A0A452RRJ9_URSAM/9-173 [subseq from] RAB8A, member RAS oncogene family OS=Ursus americanus OX=9643 GN=RAB8A PE=4 SV=1\n----FKLLLIGDSGVGKTCVLFRFSEDAFNSTFISTIGIDFKiRTIELDGKRIKLQIWDTAGQERFRTITTAYYRGAMGIMLVYDITNEKSFDNIRNWIRNIEEH-ASADVEKMILGNKCDVNdKRQVSKERGKKLALDYGIKFMETSAKANINVENAFFTLARDIKAKM--\n>tr|D2GUY4|D2GUY4_AILME/9-173 [subseq from] Uncharacterized protein (Fragment) OS=Ailuropoda melanoleuca OX=9646 GN=PANDA_000488 PE=4 SV=1\n----FKLLLIGDSGVGKTCVLFRFSEDAFNSTFISTIGIDFKiRTIELDGKRIKLQIWDTAGQERFRTITTAYYRGAMGIMLVYDITNEKSFDNIRNWIRNIEEH-ASADVEKMILGNKCDVNdKRQVSKERGKKLALDYGIKFMETSAKANINVENAFFTLARDIKAKM--\n>tr|A0A401PVV4|A0A401PVV4_SCYTO/9-173 [subseq from] Uncharacterized protein OS=Scyliorhinus torazame OX=75743 GN=scyTo_0019258 PE=4 SV=1\n----FKLLLIGDSGVGKTCVLFRFSEDAFNTTFISTIGIDFKiRTIELDGKKIKLQIWDTAGQERFRTITTAYYRGAMGIMLVYDITNEKSFDNIKNWIRNIEEH-ASADVEKMILGNKCDVNeKRQVSKERGEKLASDYGIKFMETSAKANINVENAFFTLARDIKTKM--\n>sp|P34139|RAB1A_DICDI/9-171 [subseq from] Ras-related protein Rab-1A OS=Dictyostelium discoideum OX=44689 GN=rab1A PE=2 SV=2\n----FKLLLIGDSGVGKSCLLLRFADDTYSESFISTIGVDFKiRTIELNGKTIKLQIWDTAGQERFRTITSSYYRGAHGIIVVYDVTDKLTFENVRQWLQEIDRFA-CENVNKLLVGNKSDLVAkKVVDFNTAKAFADSLQIPFLETSAKQSTNVEQAFMTMATEIKN----\n>tr|A0A059AFT4|A0A059AFT4_EUCGR/17-179 [subseq from] Uncharacterized protein OS=Eucalyptus grandis OX=71139 GN=EUGRSUZ_J02068 PE=4 SV=1\n-----KLLLIGDSGVGKSCLLLRFSDGSFTTSFITTIGIDFKiRTIDLDGKRIKLQIWDTAGQERFRTITTAYYRGAMGILLVYDVTDESSFNNIRNWIRNIEQ-HASDNVNKILVGNKADMDesKRAVPTAKGQALADEYGIKFFETSAKTNLNVEQVFFSIARDIKQ----\n>tr|A0A834RBI3|A0A834RBI3_SARSC/6-172 [subseq from] GTP-binding protein Di-Ras2 OS=Sarcoptes scabiei OX=52283 GN=SSS_9097 PE=4 SV=1\n--NDYRVVVFGAGGVGKSSLVLRFVKGTFRDAYIPTIEDTYRQVISCNKNVCTLQITDTTGSHQFPAMQRLNITKGHAFMLVFSVTSKQSLEELNYIYREIYETKQNEEtslasLPMILVGNKCDEDNqREVTADFAKEYCskTLKGCGYIETSAKTGYNVHEAFQELL---------\n>tr|A0A401SSR2|A0A401SSR2_CHIPU/9-173 [subseq from] Uncharacterized protein OS=Chiloscyllium punctatum OX=137246 GN=chiPu_0011871 PE=4 SV=1\n----FKLLLIGDSGVGKTCVLFRFSEDAFNTTFISTIGIDFKiRTIELDGKKIKLQIWDTAGQERFRTITTAYYRGAMGIMLVYDITNDKSFDNIKNWIRNIEEH-ASADVEKMILGNKCDVNeKRQVSKERGEKLASDYGIKFMETSAKANINVENAFFTLARDIKTKM--\n>tr|A0A7S1U0B1|A0A7S1U0B1_9STRA/13-175 [subseq from] Hypothetical protein OS=Phaeomonas parva OX=124430 GN=PPAR1163_LOCUS9356 PE=4 SV=1\n----FKILLIGDMNVGKSSLMLRYTEDTYSDEYIGTIGVDFKiRTLNLDGKRVKLQIWDTAGQERFRTITSQYYRGAHGIVVVYDVTDPESFKNVKNWLSDIERYA-APSVETLLVGNKIDMiNPRAVSSQMGKEFAESLGIEFVETSAKDSTHVDAAFWAMARRIRE----\n>tr|A0A6P8ZL14|A0A6P8ZL14_THRPL/48-210 [subseq from] ras-related protein Rab-1A isoform X1 OS=Thrips palmi OX=161013 GN=LOC117643324 PE=4 SV=1\n----FKLLLIGDSGVGKSCLLLRFADDTYTESYISTIGVDFKiRTIDLEGKTIKLQIWDTAGQERFRTITSSYYRGAHGIIVVYDCTDQESFNNVKQWLEEIDRYA-CDNVNKLLVGNKCDLTNKkVIEFNVAKEYADQLGIPFLETSAKNATNVEQAFMTMAAEIKN----\n>tr|A0A0D7AJZ7|A0A0D7AJZ7_9AGAR/12-175 [subseq from] Uncharacterized protein OS=Fistulina hepatica ATCC 64428 OX=1128425 GN=FISHEDRAFT_36702 PE=4 SV=1\n----RKIAVLGARSVGKSCLIVQYIENHFDELYYPTIERSFVKAVKHDGKEYDLEIIDTAGQDEYSIFNSKHAIGIHGYALVYSVASRQSFEMIQITYDKIVDFCGLADVPCVIVGSKLDLKySRQVQLAEGERLAHINHAAWVETSAKDNVNVAAVFELCLAEIEKR---\n>tr|D8QS43|D8QS43_SELML/17-179 [subseq from] Rab family GTPase OS=Selaginella moellendorffii OX=88036 GN=Rab8b-1 PE=4 SV=1\n-----KLLLIGDSGVGKSCLLLRFSDDSFTTSFITTIGIDFKiRTVDLDGKRIKLQIWDTAGQERFRTITTAYYRGAMGILLVYDVTDESSFNNIRNWIRNIEQ-HASDNVNKILVGNKADMDesKRAVSTERGQALANEFGIKFFETSAKTNLNVEKVFFTIAGDIKR----\n>tr|A0A1V6PU00|A0A1V6PU00_9EURO/12-174 [subseq from] Uncharacterized protein OS=Penicillium antarcticum OX=416450 GN=PENANT_c035G04552 PE=4 SV=1\n-----KLLLIGDSGVGKSCCLLRFSEDSFTPSFITTIGIDFKiRTIELDGKRVKLQIWDTAGQERFRTITTAYYRGAMGILLVYDVTDERSFQNIRTWFSNVEQ-HASEGVHKILIGNKCDWEeKRAVTTEQGQQLADELGIPFLEVSAKNNINIEKAFYSLASDIKKG---\n>tr|A0A3L7GY78|A0A3L7GY78_CRIGR/40-133 [subseq from] ERAS OS=Cricetulus griseus OX=10029 GN=CgPICR_022175 PE=4 SV=1\n--PKYKMVVFGASGVGKSALTIQMTHQCFVEEHDPTIQDSYWKEVALDNSGYILNVLDTAGQDIYRDLRDQCLAAGDGVLGVFALDDPSSLRQLQQ--------------------------------------------------------------------------\n>tr|A0A852PDS9|A0A852PDS9_9PASS/17-184 [subseq from] RAB17 protein (Fragment) OS=Atrichornis clamosus OX=449594 GN=Rab17 PE=4 SV=1\n----YKVVLLGSMSVGKSSLAYRYIKNDFR-ELLPTVGCSFFTQILnLDGATVKFEIWDTAGQEKYQSVCHLYYRDAHAALLVYDIANKQTLSRAKLWLEELEKKFLPDEIVIALVGNKTDLAAeREVTTEEGEEFARTKGLLFMETSAKSNHQVNDVFMAVVQELlRREKEK\n>tr|A0A364N0X5|A0A364N0X5_9PLEO/321-480 [subseq from] Guanine nucleotide transporter OS=Stemphylium lycopersici OX=183478 GN=DDE83_005800 PE=3 SV=1\n----FKLLLIGDSGVGKSCLLLRFADDTYTESYISTIGVDFKiRTIELDGKTVKLQIWDTAGQERFRTITSSYYRGAHGICVVYDVTDMDSFNNVKQWLQEIDRYA-TEGVNKLLVGNKSDMADKKVV--EYTEFADSLGIPFLETSAKSATNVEQAFLTMARQIKE----\n>tr|A0A4U6TS14|A0A4U6TS14_SETVI/9-170 [subseq from] Uncharacterized protein OS=Setaria viridis OX=4556 GN=SEVIR_7G198200v2 PE=4 SV=1\n----FKLLLIGDSGVGKSCLLLRFADDSYLDSYISTIGVDFKiRTVEQDGKTIKLQIWDTAGQERFRTITSSYYRGAHGIIIVYDVTDQESFNNVKQWLNEIDRYA-SDNVNKLLVGNKCDLTANKVvSYEAGKALADEMGIPFMETSAKNATNVEQAFMAMAASIK-----\n>tr|K3ZX06|K3ZX06_SETIT/9-170 [subseq from] Uncharacterized protein OS=Setaria italica OX=4555 GN=101786393 PE=4 SV=1\n----FKLLLIGDSGVGKSCLLLRFADDSYLDSYISTIGVDFKiRTVEQDGKTIKLQIWDTAGQERFRTITSSYYRGAHGIIIVYDVTDQESFNNVKQWLNEIDRYA-SDNVNKLLVGNKCDLTANKVvSYEAGKALADEMGIPFMETSAKNATNVEQAFMAMAASIK-----\n>tr|E0VXJ3|E0VXJ3_PEDHC/16-179 [subseq from] Uncharacterized protein OS=Pediculus humanus subsp. corporis OX=121224 GN=8236359 PE=4 SV=1\n-LSEVKVAVIGAPGVGKSALTVRFLTRRYIGEYDHQAETRYKNEVLVDSEPVLFEILDTCPKNEDELPSNETLHWADGFLLVYSITDRQSFN----YVRKVKEMLDCFDTPITLVGNKADMVhLRQVSADEGEILAKDFECWFSEVAAAEQvTQVAEAFHELCREVHMM---\n>tr|F1A4M0|F1A4M0_DICPU/9-171 [subseq from] Rab GTPase OS=Dictyostelium purpureum OX=5786 GN=DICPUDRAFT_159642 PE=4 SV=1\n----FKLLLIGDSGVGKSCLLLRFADDTYSESFISTIGVDFKiRTIELNGKTIKLQIWDTAGQERFRTITSSYYRGAHGIIVVYDVTDKLTFENVRQWLQEIDRFA-CENVNKLLVGNKSDLVAkKVVDYNTAKAFADSLQIPFLETSAKQSTNVEQAFMTMATEIKN----\n>tr|A0A672MUD0|A0A672MUD0_SINGR/9-170 [subseq from] Ras-related protein Rab-8B OS=Sinocyclocheilus grahami OX=75366 GN=LOC107585968 PE=4 SV=1\n----FKLLLIGDSGVGKTCLLFRFSEDAFNTTFISTIGIDFKiRTIELDGKKIKLQIWDTAGQERFRTITTAYYRGAMGIMLVYDITNEKSFDNIKNWIRNIEEH-ASSDVERMILGNKCDMNdKRQVSKERGEKLAIDYGIKFLETSAKSSTNVEEAFVTLARDIM-----\n>tr|A0A4S4D3H7|A0A4S4D3H7_CAMSI/257-419 [subseq from] Uncharacterized protein OS=Camellia sinensis var. sinensis OX=542762 GN=TEA_006129 PE=4 SV=1\n-----KLLLIGDSGVGKSCLLLRFSDGSFTTSFITTIGIDFKiRTIELDGKRIKLQIWDTAGQERFRTITTAYYRGAMGILLVYDVTDESSFNNIRNWIRNIEQ-HASDNVNKILVGNKADMDesKRAVPTSKGQALADEYGIKFFETSAKTNMNVEEVFFSIARDIKQ----\n>tr|A0A023ELP6|A0A023ELP6_AEDAL/9-174 [subseq from] Putative gtpase rab1/ypt1 small g protein superfamily OS=Aedes albopictus OX=7160 PE=2 SV=1\n----FKLLLIGDSGVGKTCILFRFSEDAFNTTFISTIGIDFKiRTIELDGKKIKLQIWDTAGQERFRTITTAYYRGAMGIMLVYDITQEKSFENIKNWIRNIEE-NASADVEKMLLGNKCELNEkRQVTRDRGEQLAVEYGIKFMETSAKASINVDEAFFTLARDIKCKME-\n>tr|A0A1Q3FWZ4|A0A1Q3FWZ4_CULTA/9-174 [subseq from] Putative ras-related protein rab-8a OS=Culex tarsalis OX=7177 PE=4 SV=1\n----FKLLLIGDSGVGKTCILFRFSEDAFNTTFISTIGIDFKiRTIELDGKKIKLQIWDTAGQERFRTITTAYYRGAMGIMLVYDITQEKSFENIKNWIRNIEE-NASADVEKMLLGNKCELNEkRQVTRDRGEQLAVEYGIKFMETSAKASINVDEAFFTLARDIKCKME-\n>tr|Q16TQ1|Q16TQ1_AEDAE/9-174 [subseq from] AAEL010170-PA OS=Aedes aegypti OX=7159 GN=5572947 PE=4 SV=1\n----FKLLLIGDSGVGKTCILFRFSEDAFNTTFISTIGIDFKiRTIELDGKKIKLQIWDTAGQERFRTITTAYYRGAMGIMLVYDITQEKSFENIKNWIRNIEE-NASADVEKMLLGNKCELNEkRQVTRDRGEQLAVEYGIKFMETSAKASINVDEAFFTLARDIKCKME-\n>tr|A0A366PRM6|A0A366PRM6_VERDA/12-174 [subseq from] Uncharacterized protein OS=Verticillium dahliae OX=27337 GN=VDGD_01942 PE=4 SV=1\n-----KLLLIGDSGVGKSCCLLRFSEDSFTPSFITTIGIDFKiRTIELDGKRVKLQIWDTAGQERFRTITTAYYRGAMGILLVYDVTDERSFNNIRTWFANVEQH-ATEGVNKILIGNKCDWEdKRVVSTEQGQQLADELGIPFLEVSAKSNINIDKAFYSLAADIKKR---\n>tr|A0A6G1P209|A0A6G1P209_VERDA/12-174 [subseq from] Uncharacterized protein OS=Verticillium dahliae VDG1 OX=1027910 GN=VdG1_02114 PE=4 SV=1\n-----KLLLIGDSGVGKSCCLLRFSEDSFTPSFITTIGIDFKiRTIELDGKRVKLQIWDTAGQERFRTITTAYYRGAMGILLVYDVTDERSFNNIRTWFANVEQH-ATEGVNKILIGNKCDWEdKRVVSTEQGQQLADELGIPFLEVSAKSNINIDKAFYSLAADIKKR---\n>tr|A0A671E7S5|A0A671E7S5_RHIFE/19-187 [subseq from] RASD family member 2 OS=Rhinolophus ferrumequinum OX=59479 GN=RASD2 PE=4 SV=1\n---SYRMVVLGASRVGKSSIVSRFLNGRFEDQYTPTIEDFHRKVYNIRGDMYQLDILDTSGNHPFPAMRRLSILTGDVFILVFSLDNRESFDEVKRLQKQILEVKsclknktkEVAELPMVICGNKNDHGelCRQVPATEAELLVSgDENCAYFEVSAKKNTNVDEMFFMLF---------\n>tr|A0A2J8DSJ7|A0A2J8DSJ7_VERDA/12-174 [subseq from] Uncharacterized protein OS=Verticillium dahliae OX=27337 GN=VD0003_g5032 PE=4 SV=1\n-----KLLLIGDSGVGKSCCLLRFSEDSFTPSFITTIGIDFKiRTIELDGKRVKLQIWDTAGQERFRTITTAYYRGAMGILLVYDVTDERSFNNIRTWFANVEQH-ATEGVNKILIGNKCDWEdKRVVSTEQGQQLADELGIPFLEVSAKSNINIDKAFYSLAADIKKR---\n>tr|G2WWF6|G2WWF6_VERDV/12-174 [subseq from] GTP-binding protein SAS1 OS=Verticillium dahliae (strain VdLs.17 / ATCC MYA-4575 / FGSC 10137) OX=498257 GN=VDAG_01942 PE=4 SV=1\n-----KLLLIGDSGVGKSCCLLRFSEDSFTPSFITTIGIDFKiRTIELDGKRVKLQIWDTAGQERFRTITTAYYRGAMGILLVYDVTDERSFNNIRTWFANVEQH-ATEGVNKILIGNKCDWEdKRVVSTEQGQQLADELGIPFLEVSAKSNINIDKAFYSLAADIKKR---\n>tr|N1JAK0|N1JAK0_BLUG1/12-173 [subseq from] GTP-binding protein SAS1 OS=Blumeria graminis f. sp. hordei (strain DH14) OX=546991 GN=BGHDH14_bgh02234 PE=4 SV=1\n-----KLLLIGDSGVGKSCCLLRFSEDSFTPSFITTIGIDFKiRTIELDGKRVKLQIWDTAGQERFRTITTAYYRGAMGILLVYDVTDERSFENIRTWFSNVEQH-ATEGVNKILVGNKCDWEDRrVISTEKGQQLADELGIPFLEVSAKSNINVEKAFYSLASDIKK----\n>tr|A0A6H5GV01|A0A6H5GV01_9HEMI/16-177 [subseq from] Uncharacterized protein OS=Nesidiocoris tenuis OX=355587 GN=NTEN_LOCUS12175 PE=4 SV=1\n----FKLLLIGDSGVGKSCLLLRFADDLYSENYISTIGVDFKiRTVQLDDKIVKLQIWDTAGQERFRTITSSYYRGAHGIIVVYDTTDSESFNSLKNWLEEINRFA-STDVNKLIVGNKNDLKSkRSVEFEVAKSLADSLGIPILETSAKDNVNVEEAFLRMAAEIK-----\n>tr|H2ZZD3|H2ZZD3_LATCH/20-186 [subseq from] Uncharacterized protein OS=Latimeria chalumnae OX=7897 GN=RASD1 PE=4 SV=2\n----YRMVILGSSKVGKTAVVSRFLNGGFQDQYTPTIEDFHRKFYSIRGEVYQLDILDTSGNHPFPAMRRLSILTGDVFILVFSLDNRYSFEEVQRLKQQItetklclkNKTKENIDAPLVICGNKGDKEfCREVQTEDIEQLiAGDKNCAYFEISAKRNSNVDMMFQTLF---------\n>tr|A0A1U7R8R3|A0A1U7R8R3_ALLSI/50-212 [subseq from] ras-related and estrogen-regulated growth inhibitor-like OS=Alligator sinensis OX=38654 GN=LOC102385337 PE=4 SV=1\n----------GAGAVGKTALTVRFITKRFIGDYDPTLEMIYRHTAVIDGEMVHFEILDTAGQEEDSLQIEEKIKWGDGFAVVYSVTDRCSFDEvmrlcflINHIHASPKRSSGSDQPPVVIIGNKKDLQfDRMVSSEDGENLSKALKYPFYEISTRDSyEETVMVFNTLYHEL------\n>tr|A0A061HKT2|A0A061HKT2_BLUGR/12-173 [subseq from] Bgt-2545 OS=Blumeria graminis f. sp. tritici 96224 OX=1268274 GN=BGT96224_2545 PE=4 SV=1\n-----KLLLIGDSGVGKSCCLLRFSEDSFTPSFITTIGIDFKiRTIELDGKRVKLQIWDTAGQERFRTITTAYYRGAMGILLVYDVTDERSFENIRTWFSNVEQH-ATEGVNKILVGNKCDWEDRrVISTEKGQQLADELGIPFLEVSAKSNINVEKAFYSLASDIKK----\n>tr|A0A814ERM8|A0A814ERM8_9BILA/14-174 [subseq from] Hypothetical protein OS=Rotaria sordida OX=392033 GN=FNK824_LOCUS21465 PE=4 SV=1\n----FKLVLIGDSSVGKSNLLLRFTRNEFRLDTQSTIGVEFaYKQLIIDGKKIKTQVWDTAGQERFKTVIPQFYRGSEGALAVFDLTKPESFDHITVWIEELHRHT-PPDLPIVLVGNKSDLVdQRKVSRQQATALAEQLNISYMETSALNASNVEQAFITVVTGI------\n>tr|A0A2R6RR05|A0A2R6RR05_ACTCC/9-171 [subseq from] Ras-related protein RABD2a OS=Actinidia chinensis var. chinensis OX=1590841 GN=CEY00_Acc02744 PE=4 SV=1\n----FKLLLIGDSGVGKSCLLLRFSDDSYLDSYISTIGVDFKiRTVEQDGKTIKLQIWDTAGQERFRTITSSYYRGAHGIIIVYDVTDQESFNNVKQWLSEIDRYA-NENVNKLLVGNKCDLTtNRVVSYETAKAFADEIGIPFMETSAKDATNVEQAFMAMSADIKN----\n>tr|A0A177DWU8|A0A177DWU8_ALTAL/12-174 [subseq from] GTP-binding protein OS=Alternaria alternata OX=5599 GN=AA0117_g11597 PE=4 SV=1\n-----KLLLIGDSGVGKSCCLLRFSEDSFTPSFITTIGIDFKiRTIELDGKRVKLQIWDTAGQERFRTITTAYYRGAMGILLVYDVTDERSFNNIRTWFSNVEQH-ATEGVNKILIGNKCDWEeKRAVSTEQGQALADELGIPFLEVSAKSNINVDQAFYSLAGDIKKR---\n>tr|A0A399GGI7|A0A399GGI7_9PLEO/12-174 [subseq from] GTP-binding protein SAS1 OS=Alternaria sp. MG1 OX=1678846 GN=CUC08_Gglean010013 PE=4 SV=1\n-----KLLLIGDSGVGKSCCLLRFSEDSFTPSFITTIGIDFKiRTIELDGKRVKLQIWDTAGQERFRTITTAYYRGAMGILLVYDVTDERSFNNIRTWFSNVEQH-ATEGVNKILIGNKCDWEeKRAVSTEQGQALADELGIPFLEVSAKSNINVDQAFYSLAGDIKKR---\n>tr|A0A4Q4S6L2|A0A4Q4S6L2_9PLEO/12-174 [subseq from] GTP-binding protein OS=Alternaria tenuissima OX=119927 GN=AA0116_g1827 PE=4 SV=1\n-----KLLLIGDSGVGKSCCLLRFSEDSFTPSFITTIGIDFKiRTIELDGKRVKLQIWDTAGQERFRTITTAYYRGAMGILLVYDVTDERSFNNIRTWFSNVEQH-ATEGVNKILIGNKCDWEeKRAVSTEQGQALADELGIPFLEVSAKSNINVDQAFYSLAGDIKKR---\n>tr|A0A5N5EZ81|A0A5N5EZ81_9ROSA/18-180 [subseq from] Ras-related protein RABE1a-like OS=Pyrus ussuriensis x Pyrus communis OX=2448454 GN=D8674_031536 PE=4 SV=1\n-----KLLLIGDSGVGKSCLLLRFSDGSFTTSFITTIGIDFKiRTIELDGKRIKLQIWDTAGQERFRTITTAYYRGAMGILLVYDVTDESSFNNIRNWIRNIEQH-ASVNVNKILVGNKADMDesKRAVPTSRGQALADEYGIKFFETSAKTNLNVEEVFFSIARDIKQ----\n>tr|A0A453DW58|A0A453DW58_AEGTS/10-171 [subseq from] Uncharacterized protein OS=Aegilops tauschii subsp. strangulata OX=200361 PE=4 SV=1\n----FKLLLIGDSGVGKSCLLLRFADDSYLDSYISTIGVDFKiRTVEQDGKTIKLQIWDTAGQERFRTITSSYYRGAHGIIIVYDVTDQDSFNNVKQWLNEIDRYA-SENVNKLLVGNKCDLAdKRAVSYETAKAFADEIGIPFMETSAKNALNVEQAFMAMAASIK-----\n>tr|A0A6I9R4X0|A0A6I9R4X0_ELAGV/17-179 [subseq from] ras-related protein RABE1c isoform X1 OS=Elaeis guineensis var. tenera OX=51953 GN=LOC105044466 PE=4 SV=1\n-----KLLLIGDSGVGKSCLLLRFSDGSFTTSFITTIGIDFKiRTIELDGKRIKLQIWDTAGQERFRTITTAYYRGAMGILLVYDVTDESSFNNIRNWIRNIEQH-ASDSVNKILIGNKADMDesKRAVPTSRGQALADEYGIKFFETSAKTNLNVEQVFFSIARDIKQ----\n>tr|A0A843TVP0|A0A843TVP0_COLES/126-288 [subseq from] Uncharacterized protein OS=Colocasia esculenta OX=4460 GN=Taro_004708 PE=4 SV=1\n----FKLLLIGDSGVGKSCLLLRFADDSYLESYISTIGVDFKiRTVEQDGKTIKLQIWDTAGQERFRTITSSYYRGAHGIIVVYDVTDQESFNNVKQWLNEIDRYA-SENVNKLLVGNKCDLAAdRVISYETGKAFADEIGIPFLETSAKDATNVEQAFMTMAAEIKN----\n>tr|A0A0B0MZD7|A0A0B0MZD7_GOSAR/42-204 [subseq from] GTP-binding YPTM2 OS=Gossypium arboreum OX=29729 GN=F383_30333 PE=4 SV=1\n----FKLLLIGDSGVGKSCLLLRFADDSYLDSYISTIGVDFKiRTVEQDGKTIKLQIWDTAGQERFRTITSSYYRGAHGIIVVYDVTDQESFNNVKQWLNEIDRYA-SDNVNKLLVGNKCDLTAnKVVSYETAKAFADEIGIPFLETSAKDATNVEEAFMAMAASIKN----\n>tr|A0A1A8KWH9|A0A1A8KWH9_NOTKU/2-75 [subseq from] Small monomeric GTPase (Fragment) OS=Nothobranchius kuhntae OX=321403 GN=Nfu_g_1_022356 PE=3 SV=1\n-------------GGGKSALTLQFMYDEFVEDYEPTKADSYRKKVVLDGEDVQIDILDTAGQEDYAAIRDNYFRSGEGFLLVFSITE-----------------------------------------------------------------------------------\n>tr|A0A1U8H943|A0A1U8H943_CAPAN/17-179 [subseq from] ras-related protein RABE1a OS=Capsicum annuum OX=4072 GN=LOC107877759 PE=4 SV=1\n-----KLLLIGDSGVGKSCLLLRFSDGSFTTSFITTIGIDFKiRTIELDSKRIKLQIWDTAGQERFRTITTAYYRGAMGILLVYDVTDESSFNNIRNWIRNIEQ-HASDNVNKILVGNKADMDesKRAVPTSKGQALADEYGIKFFETSAKTNMNVEEVFFSIARDIKQ----\n>tr|A0A2G3BJV0|A0A2G3BJV0_CAPCH/17-179 [subseq from] Ras-related protein RABE1e OS=Capsicum chinense OX=80379 GN=BC332_23256 PE=4 SV=1\n-----KLLLIGDSGVGKSCLLLRFSDGSFTTSFITTIGIDFKiRTIELDSKRIKLQIWDTAGQERFRTITTAYYRGAMGILLVYDVTDESSFNNIRNWIRNIEQ-HASDNVNKILVGNKADMDesKRAVPTSKGQALADEYGIKFFETSAKTNMNVEEVFFSIARDIKQ----\n>tr|A0A7K6D4R8|A0A7K6D4R8_9PASS/8-170 [subseq from] REBL1 GTPase (Fragment) OS=Origma solitaria OX=720586 GN=Rhebl1 PE=4 SV=1\n-----RVLILGYRAVGKTSLAHQFVEGKFVECYEPTVESTYNKMMVVGKNEFQLQLVDTAGQDEYTILPHSFVIGIHGYVLVYSVTSLRSFQVVKTLHNKLYESRGKTRMPVVLVGNKADLAlqSWEVRTDEGKKLAESWGAIFLESSAKESQVTQGIFMKIIEEIDR----\n>tr|A0A835D1T3|A0A835D1T3_9MAGN/9-171 [subseq from] Uncharacterized protein OS=Tetracentron sinense OX=13715 GN=HHK36_028080 PE=4 SV=1\n----FKLLLIGDSGVGKSCLLLRFADDSYLESYISTIGVDFKiRTVEQDGKTIKLQIWDTAGQERFRTITSSYYRGAHGIIVVYDVTDQESFNNVKQWLNEIDRYA-SDNVNKLLVGNKCDLTAnKVVSYETAKAFADEIGIPFMETSAKNATNVEQAFMAMAAEIKN----\n>tr|A0A0J9TV42|A0A0J9TV42_PLAVI/9-172 [subseq from] Ras-like protein ORAB-1 OS=Plasmodium vivax North Korean OX=1035514 GN=PVNG_00931 PE=4 SV=1\n----FKILLIGDSGVGKSCLLLRFADDTYTDSYISTIGVDFKiKTIEIEDKIIKLQIWDTAGQERFRTITSSYYRGAQGIIIVYDVTDRDSFNNVKNWIIEIEKY-ASEDVQKVLIGNKIDLKNdRNVSYEEGKELADSCNIQFLETSAKIAHNVEQAFKTMAHEIKNK---\n>tr|A0A1G4HEE0|A0A1G4HEE0_PLAVI/9-172 [subseq from] Ras-related protein Rab-1B, putative OS=Plasmodium vivax OX=5855 GN=PVC01_100030100 PE=4 SV=1\n----FKILLIGDSGVGKSCLLLRFADDTYTDSYISTIGVDFKiKTIEIEDKIIKLQIWDTAGQERFRTITSSYYRGAQGIIIVYDVTDRDSFNNVKNWIIEIEKY-ASEDVQKVLIGNKIDLKNdRNVSYEEGKELADSCNIQFLETSAKIAHNVEQAFKTMAHEIKNK---\n>tr|A0A0J9SW23|A0A0J9SW23_PLAVI/9-172 [subseq from] Ras-like protein ORAB-1 OS=Plasmodium vivax Brazil I OX=1033975 GN=PVBG_01855 PE=4 SV=1\n----FKILLIGDSGVGKSCLLLRFADDTYTDSYISTIGVDFKiKTIEIEDKIIKLQIWDTAGQERFRTITSSYYRGAQGIIIVYDVTDRDSFNNVKNWIIEIEKY-ASEDVQKVLIGNKIDLKNdRNVSYEEGKELADSCNIQFLETSAKIAHNVEQAFKTMAHEIKNK---\n>tr|A0A0J9V291|A0A0J9V291_PLAVI/9-172 [subseq from] Ras-like protein ORAB-1 OS=Plasmodium vivax India VII OX=1077284 GN=PVIIG_05814 PE=4 SV=1\n----FKILLIGDSGVGKSCLLLRFADDTYTDSYISTIGVDFKiKTIEIEDKIIKLQIWDTAGQERFRTITSSYYRGAQGIIIVYDVTDRDSFNNVKNWIIEIEKY-ASEDVQKVLIGNKIDLKNdRNVSYEEGKELADSCNIQFLETSAKIAHNVEQAFKTMAHEIKNK---\n>tr|A0A0J9VYG0|A0A0J9VYG0_PLAVI/9-172 [subseq from] Ras-like protein ORAB-1 OS=Plasmodium vivax Mauritania I OX=1035515 GN=PVMG_01281 PE=4 SV=1\n----FKILLIGDSGVGKSCLLLRFADDTYTDSYISTIGVDFKiKTIEIEDKIIKLQIWDTAGQERFRTITSSYYRGAQGIIIVYDVTDRDSFNNVKNWIIEIEKY-ASEDVQKVLIGNKIDLKNdRNVSYEEGKELADSCNIQFLETSAKIAHNVEQAFKTMAHEIKNK---\n>tr|A0A1G4GYS8|A0A1G4GYS8_PLAVI/9-172 [subseq from] Ras-related protein Rab-1B, putative OS=Plasmodium vivax OX=5855 GN=PVT01_100024000 PE=4 SV=1\n----FKILLIGDSGVGKSCLLLRFADDTYTDSYISTIGVDFKiKTIEIEDKIIKLQIWDTAGQERFRTITSSYYRGAQGIIIVYDVTDRDSFNNVKNWIIEIEKY-ASEDVQKVLIGNKIDLKNdRNVSYEEGKELADSCNIQFLETSAKIAHNVEQAFKTMAHEIKNK---\n>tr|A5K9N1|A5K9N1_PLAVS/9-172 [subseq from] Small GTPase Rab1A, putative OS=Plasmodium vivax (strain Salvador I) OX=126793 GN=PVX_080610 PE=4 SV=1\n----FKILLIGDSGVGKSCLLLRFADDTYTDSYISTIGVDFKiKTIEIEDKIIKLQIWDTAGQERFRTITSSYYRGAQGIIIVYDVTDRDSFNNVKNWIIEIEKY-ASEDVQKVLIGNKIDLKNdRNVSYEEGKELADSCNIQFLETSAKIAHNVEQAFKTMAHEIKNK---\n>tr|A0A814AW40|A0A814AW40_9BILA/14-174 [subseq from] Hypothetical protein OS=Rotaria sordida OX=392033 GN=JBS370_LOCUS11174 PE=4 SV=1\n----FKLVLIGDSSVGKSNLLLRFTRNEFRLDTQSTIGVEFaYKQLIIDGKKIKTQVWDTAGQERFKTVIPQFYRGSEGALAVFDLTKPESFDHITVWIEELHRHT-PPDLPIVLVGNKSDLVdQRKVSRQQATALAEQLNISYMETSALNASNVEQAFITVVTGI------\n>tr|A0A5C6PIG6|A0A5C6PIG6_9TELE/9-172 [subseq from] Ras-related protein OS=Takifugu flavidus OX=433684 GN=D4764_10G0001950 PE=4 SV=1\n----FKLLLIGDSGVGKTCLIIRFAEDNFNSTYISTIGIDFKvKTIDVDGKKVKLQVWDTAGQERFKTITTAYYRGAMGIILVYDITDEKSFENIQNWMKSIKEN-ASAGVSRMLLGNKCDIEAkRKVSKETGEKLAKDHGIRFFETSAKSSINVEESFLSLAHDILQK---\n>tr|A0A674N4D8|A0A674N4D8_TAKRU/9-172 [subseq from] Uncharacterized protein OS=Takifugu rubripes OX=31033 GN=rab13 PE=4 SV=1\n----FKLLLIGDSGVGKTCLIIRFAEDNFNSTYISTIGIDFKvKTIDVDGKKVKLQVWDTAGQERFKTITTAYYRGAMGIILVYDITDEKSFENIQNWMKSIKEN-ASAGVSRMLLGNKCDIEAkRKVSKETGEKLAKDHGIRFFETSAKSSINVEESFLSLAHDILQK---\n>tr|A0A1U7VI67|A0A1U7VI67_NICSY/17-179 [subseq from] ras-related protein RABE1c-like OS=Nicotiana sylvestris OX=4096 GN=LOC104213704 PE=4 SV=1\n-----KLLLIGDSGVGKSCLLLRFSDGSFTTSFITTIGIDFKiRTIELDSKRIKLQIWDTAGQERFRTITTAYYRGAMGILLVYDVTDESSFNNIRNWIRNIEQ-HASDNVNKILVGNKADMDesKRAVPTSKGQALADEYGIKFFETSAKTNMNVEEVFFSIARDIKQ----\n>tr|Q8W3J2|Q8W3J2_TOBAC/17-179 [subseq from] Ras-related protein RAB8-5 OS=Nicotiana tabacum OX=4097 GN=Rab8-5 PE=2 SV=1\n-----KLLLIGDSGVGKSCLLLRFSDGSFTTSFITTIGIDFKiRTIELDSKRIKLQIWDTAGQERFRTITTAYYRGAMGILLVYDVTDESSFNNIRNWIRNIEQ-HASDNVNKILVGNKADMDesKRAVPTSKGQALADEYGIKFFETSAKTNMNVEEVFFSIARDIKQ----\n>tr|A0A1J6I6J6|A0A1J6I6J6_NICAT/17-179 [subseq from] Ras-related protein rabe1a OS=Nicotiana attenuata OX=49451 GN=RABE1A_1 PE=4 SV=1\n-----KLLLIGDSGVGKSCLLLRFSDGSFTTSFITTIGIDFKiRTIELDSKRIKLQIWDTAGQERFRTITTAYYRGAMGILLVYDVTDESSFNNIRNWIRNIEQ-HASDNVNKILVGNKADMDesKRAVPTSKGQALADEYGIKFFETSAKTNMNVEEVFFSIARDIKQ----\n>tr|A0A6J2VD44|A0A6J2VD44_CHACN/25-188 [subseq from] ras-related protein Rab-37-like OS=Chanos chanos OX=29144 GN=LOC115812412 PE=4 SV=1\n----HKTILVGDSGVGKTSLLVQFDQGKFIPgSFSATVGIGFtNKTVMVDNVKVKLQIWDTAGQERFRSVTHAYYRDAQALLLLYDITSRSSFDNIRAWLTEIHEYAQ-NDVVILLLGNKADMCSRrAVKQDEGEKLAREYGVTFMETSAKTGVNVDVAFLTVSRELKN----\n>tr|A0A3B1JUY8|A0A3B1JUY8_ASTMX/9-170 [subseq from] Uncharacterized protein OS=Astyanax mexicanus OX=7994 PE=4 SV=1\n----FKLLLIGDSGVGKTCLIIRFAEDNFNSTYISTIGIDFKvKTIEVEGKKVKLQVWDTAGQERFKTITTAYYRGAMGIILVYDITDEKSFENIQNWMKSIKEN-ASAGVSRMLLGNKCDIEAkRKVSKEMGEKLAKDHGIRFFETSAKSSINVEESFMSLARDIL-----\n>tr|C5FVB1|C5FVB1_ARTOC/9-170 [subseq from] Krev-1 OS=Arthroderma otae (strain ATCC MYA-4605 / CBS 113480) OX=554155 GN=MCYG_06664 PE=4 SV=1\n--REYHIVVLGAGGVGKSCLTGTTMPSgNIGYSWNGTVQYTQRTPS---HPSSQAQR-STTATHKAIRFRELYMKQGEGFLLVFSITSMSSLNELQELREQIIRIKDDEKVPIVIVGNKSDLEeDRAVSRSRAFALSQQWGnAPYYETSARRRANVDEAFIDLCRQII-----\n>tr|A0A6I9NV07|A0A6I9NV07_9TELE/9-170 [subseq from] ras-related protein Rab-8B OS=Notothenia coriiceps OX=8208 GN=rab8b PE=4 SV=1\n----FKLLLIGDSGVGKTCLLFRFSEDSFNTTFISTIGIDFKiRTIELDGKRVKLQIWDTAGQERFRTITTAYYRGAMGIMLVYDISNEKSFENIKNWIRNIEEH-ASSDVEKMVLGNKCDMTDRrQVSKDRGEKLAIDYGVKFLETSAKSGLNVEEAFYSMGRDIL-----\n>tr|A0A6P8TRL5|A0A6P8TRL5_GYMAC/9-170 [subseq from] ras-related protein Rab-8B OS=Gymnodraco acuticeps OX=8218 GN=LOC117538970 PE=4 SV=1\n----FKLLLIGDSGVGKTCLLFRFSEDSFNTTFISTIGIDFKiRTIELDGKRVKLQIWDTAGQERFRTITTAYYRGAMGIMLVYDISNEKSFENIKNWIRNIEEH-ASSDVEKMVLGNKCDMTDRrQVSKDRGEKLAIDYGVKFLETSAKSGLNVEEAFYSMGRDIL-----\n>tr|A0A1B2J9R5|A0A1B2J9R5_PICPA/9-171 [subseq from] BA75_00237T0 OS=Komagataella pastoris OX=4922 GN=YPT1 PE=4 SV=1\n----FKLLLIGDSGVGKSCLLLRFAEDTYTQDYISTIGVDFKiRTIELDGKTIKLQIWDTAGQERFRTITSSYYRGAHGIIIVYDVTDQESFNNVNQWLQEIDRYAT-GGVMKLLVGNKSDLKDkKVVDYTVAKEFADALEIPLIETSALDSTNVEQAFFNMARQIKS----\n>tr|C4R3X9|C4R3X9_KOMPG/9-171 [subseq from] Uncharacterized protein OS=Komagataella phaffii (strain GS115 / ATCC 20864) OX=644223 GN=PAS_chr3_1167 PE=4 SV=1\n----FKLLLIGDSGVGKSCLLLRFAEDTYTQDYISTIGVDFKiRTIELDGKTIKLQIWDTAGQERFRTITSSYYRGAHGIIIVYDVTDQESFNNVNQWLQEIDRYAT-GGVMKLLVGNKSDLKDkKVVDYTVAKEFADALEIPLIETSALDSTNVEQAFFNMARQIKS----\n>tr|F2QX13|F2QX13_KOMPC/9-171 [subseq from] Rab family GTPase OS=Komagataella phaffii (strain ATCC 76273 / CBS 7435 / CECT 11047 / NRRL Y-11430 / Wegner 21-1) OX=981350 GN=YPT1 PE=4 SV=1\n----FKLLLIGDSGVGKSCLLLRFAEDTYTQDYISTIGVDFKiRTIELDGKTIKLQIWDTAGQERFRTITSSYYRGAHGIIIVYDVTDQESFNNVNQWLQEIDRYAT-GGVMKLLVGNKSDLKDkKVVDYTVAKEFADALEIPLIETSALDSTNVEQAFFNMARQIKS----\n>tr|A0A6P6JWF2|A0A6P6JWF2_CARAU/10-171 [subseq from] ras-related protein Rab-35-like OS=Carassius auratus OX=7957 GN=LOC113047161 PE=4 SV=1\n----FKLLIIGDSNVGKSSLLLRFADNSFSGSYITTIGVDFKiRTVEIDGERVKLQIWDTAGQERFRTITSTYYRNTHGVIIVYDVTNPESFVNVKRWLNEISQ--NCDNVCKVLVGNKNDDPSKkLVDTQDAQRFGESVGVRFFETSAKENINVEEMFMAFTHMVLR----\n>tr|A0A1Y1UBI2|A0A1Y1UBI2_9TREE/11-173 [subseq from] Putative ras-related protein ypt1 OS=Kockovaella imperatae OX=4999 GN=BD324DRAFT_632533 PE=4 SV=1\n----FKLLLIGDSGVGKSCLLLRFADDTYTESYISTIGVDFKiRTIDLEGKTVKLQIWDTAGQERFRTITSSYYRGAHGIIVVYDVTDSDTYNNVKQWLQEIDRYA-VEGVNKLLVGNKSDLATKkVVDYAAAKAFADELGIPFLETSAKNATNVEQAFLTMSKQIKD----\n>tr|A0A4Q4M7B6|A0A4Q4M7B6_9PLEO/12-174 [subseq from] GTP-binding protein OS=Alternaria tenuissima OX=119927 GN=AA0114_g9222 PE=4 SV=1\n-----KLLLIGDSGVGKSCCLLRFSEDSFTPSFITTIGIDFKiRTIELDGKRVKLQIWDTAGQERFRTITTAYYRGAMGILLVYDVTDERSFNNIRTWFSNVEQH-ATEGVNKILIGNKCDWEeKRAVSTEQGQALADELGIPFLEVSAKSNINVDQAFYSLAGDIKKR---\n>tr|A0A4Q4SRW0|A0A4Q4SRW0_9PLEO/12-174 [subseq from] GTP-binding protein OS=Alternaria arborescens OX=156630 GN=AA0113_g362 PE=4 SV=1\n-----KLLLIGDSGVGKSCCLLRFSEDSFTPSFITTIGIDFKiRTIELDGKRVKLQIWDTAGQERFRTITTAYYRGAMGILLVYDVTDERSFNNIRTWFSNVEQH-ATEGVNKILIGNKCDWEeKRAVSTEQGQALADELGIPFLEVSAKSNINVDQAFYSLAGDIKKR---\n>tr|A0A3Q7HXG9|A0A3Q7HXG9_SOLLC/17-179 [subseq from] Uncharacterized protein OS=Solanum lycopersicum OX=4081 GN=101267153 PE=4 SV=1\n-----KLLLIGDSGVGKSCLLLRFSDGSFTTSFITTIGIDFKiRTIELDSKRIKLQIWDTAGQERFRTITTAYYRGAMGILLVYDVTDESSFNNIRNWIRNIEQ-HASDNVNKILVGNKADMDesKRAVPTSKGQALADEYGIKFFETSAKTNMNVEEVFFSIARDIKQ----\n>tr|A0A6N2BMJ3|A0A6N2BMJ3_SOLCI/17-179 [subseq from] Uncharacterized protein OS=Solanum chilense OX=4083 GN=EJD97_012062 PE=4 SV=1\n-----KLLLIGDSGVGKSCLLLRFSDGSFTTSFITTIGIDFKiRTIELDSKRIKLQIWDTAGQERFRTITTAYYRGAMGILLVYDVTDESSFNNIRNWIRNIEQ-HASDNVNKILVGNKADMDesKRAVPTSKGQALADEYGIKFFETSAKTNMNVEEVFFSIARDIKQ----\n>tr|M1AHA4|M1AHA4_SOLTU/17-179 [subseq from] Small GTP-binding protein OS=Solanum tuberosum OX=4113 GN=102587980 PE=4 SV=1\n-----KLLLIGDSGVGKSCLLLRFSDGSFTTSFITTIGIDFKiRTIELDSKRIKLQIWDTAGQERFRTITTAYYRGAMGILLVYDVTDESSFNNIRNWIRNIEQ-HASDNVNKILVGNKADMDesKRAVPTSKGQALADEYGIKFFETSAKTNMNVEEVFFSIARDIKQ----\n>tr|A0A540KTP5|A0A540KTP5_MALBA/18-180 [subseq from] Uncharacterized protein OS=Malus baccata OX=106549 GN=C1H46_036875 PE=4 SV=1\n-----KLLLIGDSGVGKSCLLLRFSDGSFTTSFITTIGIDFKiRTIELDGKRIKLQIWDTAGQERFRTITTAYYRGAMGILLVYDVTDESSFNNIRNWIRNIEQH-ASVNVNKILVGNKADMDesQRAVPTSRGQALADEYGIKFFETSAKTNLNVEEVFFSIARDIKQ----\n>tr|A0A3M0L1T4|A0A3M0L1T4_HIRRU/1-43 [subseq from] Uncharacterized protein OS=Hirundo rustica rustica OX=333673 GN=DUI87_04134 PE=4 SV=1\n-------------------MTMQFISHRFPDYHDPTIEDAYKTQVRIDDEPAYLDILDTAGQ------------------------------------------------------------------------------------------------------------\n>tr|A0A3M0L1T4|A0A3M0L1T4_HIRRU/249-313 [subseq from] Uncharacterized protein OS=Hirundo rustica rustica OX=333673 GN=DUI87_04134 PE=4 SV=1\n---------------------------------------------------------HSLGGAEFTAMRDQYMRGGEGFIICYSITDRQSFQEAAEFKELIYRVRHTYDIPVVLVGNKIDLE------------------------------------------------\n>tr|R0GM95|R0GM95_9BRAS/42-204 [subseq from] Uncharacterized protein (Fragment) OS=Capsella rubella OX=81985 GN=CARUB_v10010169mg PE=4 SV=1\n----FKLLLIGDSGVGKSCLLLRFSDDSYVESYISTIGVDFKiRTVEQDGKTIKLQIWDTAGQERFRTITSSYYRGAHGIIIVYDVTDQESFNNVKQWLSEIDRYA-SDNVNKILVGNKSDLAeNRAVPYETAKAFADEIGVPFMETSAKDATNVEQAFMAMSASIKE----\n>tr|A0A6A3BZ89|A0A6A3BZ89_HIBSY/9-171 [subseq from] Plasminogen activator inhibitor 1 RNA-binding protein-like OS=Hibiscus syriacus OX=106335 GN=F3Y22_tig00016563pilonHSYRG00064 PE=4 SV=1\n----FKLLLIGDSGVGKSCLLLRFADDSYVESYISTIGVDFKiRTVEQDGKTIKLQIWDTAGQERFRTITSSYYRGAHGIIIVYDVTDQESFNNVKQWLSEIDRYA-SDNVNKLLVGNKCDLTaNRVVSYETAKAFADEIGIPFMETSAKDATNVEQAFMAMAASIKE----\n>tr|A0A0V0HQP2|A0A0V0HQP2_SOLCH/17-179 [subseq from] Putative ovule protein OS=Solanum chacoense OX=4108 PE=4 SV=1\n-----KLLLIGDSGVGKSCLLLRFSDGSFTTSFITTIGIDFKiRTIELDSKRIKLQIWDTAGQERFRTITTAYYRGAMGILLVYDVTDESSFNNIRNWIRNIEQ-HASDNVNKILVGNKADMDesKRAVPTSKGQALADEYGIKFFETSAKTNMNVEEVFFSIARDIKQ----\n>tr|A0A7S2ZWW8|A0A7S2ZWW8_9RHOD/24-187 [subseq from] Hypothetical protein OS=Rhodosorus marinus OX=101924 GN=RMAR00112_LOCUS20311 PE=4 SV=1\n-----KLAVIGPKCVGKSSIILRFIENTFEEGYTPTIEDLFLVSTNVDGTAFNCELLDSAGQDDVSTYGAQLTIGIRGYLIVFSVRDRETFDLIRPVNQNLLVSlggPATHEVPRVLVGNQIDAAgERKVSTEEAQALARELRIPYMECSALSGEGIQDVFHSLLREVE-----\n>tr|A0A5E4QVP2|A0A5E4QVP2_9NEOP/9-175 [subseq from] Uncharacterized protein OS=Leptidea sinapis OX=189913 GN=LSINAPIS_LOCUS11534 PE=4 SV=1\n----FKLLLIGDSGVGKTSILFRFSEDAFNISFISTIGIDFKiRTIDLDGKKVKLQIWDTAGQERFRTITTAYYRGSMGIMLVYDVTNEKSFENIKNWIRNIEE-NASADVEKMILGNKCDLDDkRQVSKEKGEQLAIEYQIKFVETSAKDSLNVEYAFYTLARDIKAKMEK\n>tr|A0A2G5EB76|A0A2G5EB76_AQUCA/17-179 [subseq from] Uncharacterized protein OS=Aquilegia coerulea OX=218851 GN=AQUCO_01000698v1 PE=4 SV=1\n-----KLLLIGDSGVGKSCLLLRFSDGSFTTSFITTIGIDFKiRTIELDGKRIKLQIWDTAGQERFRTITTAYYRGAMGILLVYDVTDESSFNNIRNWIRNIEQ-HASDNVNKILVGNKADMDesKRAVPTSKGQALADEYGIKFFETSAKTNFNVEEVFFSIGRDIKQ----\n>tr|A0A6S7MZQ1|A0A6S7MZQ1_LACSI/53-215 [subseq from] Uncharacterized protein OS=Lactuca saligna OX=75948 GN=LSAL_LOCUS19110 PE=4 SV=1\n----FKLLLIGDSGVGKSCLLLRFADDSYLDSYISTIGVDFKiRTVEQDGKTIKLQIWDTAGQERFRTITSSYYRGAHGIIVVYDVTDQESFKNVKQWLSEIDRYA-SENVNKLLVGNKCDLVqNKVVSTEAAKAYADEIGIPFMEASAKEATNVEQAFMAMAASIKN----\n>tr|A0A194PM64|A0A194PM64_PAPXU/9-175 [subseq from] Ras-related protein Rab-8A OS=Papilio xuthus OX=66420 GN=RR46_13426 PE=4 SV=1\n----FKLLLIGDSGVGKTSILFRFSEDAFNISFISTIGIDFKiRTIDLDGKKVKLQIWDTAGQERFRTITTAYYRGSMGIMLVYDVTNEKSFENIKNWIRNIEE-NASADVEKMILGNKCDLDDkRQVSKERGEQLAIDYQIKFVETSAKDSLNVEYAFYTLARDIKAKMEK\n>tr|A0A1S3SII4|A0A1S3SII4_SALSA/9-170 [subseq from] ras-related protein Rab-8B OS=Salmo salar OX=8030 GN=LOC106609700 PE=4 SV=1\n----FKLLLIGDSGVGKTCLLFRFSEDAFNTTFISTIGIDFKiRTIELDGKKIKLQIWDTAGQERFRTITTAYYRGAMGIMLVYDITNEKSFENIKNWIRNIEEH-ASSDVERMILGNKCDMNdKRQVSKERGEKLAIDYGIKFLETSAKSSLNVEESFFTLGRDIM-----\n>tr|A0A671N865|A0A671N865_9TELE/9-170 [subseq from] RAB8B, member RAS oncogene family OS=Sinocyclocheilus anshuiensis OX=1608454 GN=rab8b PE=4 SV=1\n----FKLLLIGDSGVGKTCLLFRFSEDAFNTTFISTIGIDFKiRTIELNGKKIKLQIWDTAGQERFRTITTAYYRGAMGIMLVYDITSEKSFENIKNWIRNIEEH-ASSDVEKMILGNKCDMNDRrQVSKERGEKLAIDYGIKFLETSAKTSINVEEAFFTLARDIM-----\n>tr|A0A137QFW5|A0A137QFW5_9AGAR/481-641 [subseq from] GTP-binding protein ypt2 OS=Leucoagaricus sp. SymC.cos OX=1714833 GN=AN958_10446 PE=4 SV=1\n-----QLLLIGDSGVGKSCLLLRFCDDAWTPSFITTIGIDFKiRTIELDGKRIKLQIWDTAGQERFRTITTAYYRGAMGILLVYDVTDERSFNNIRTWHANIEQ-HASEGVNKILIGNKSDWTdKRAITEEQGRELANELGIRFMETSAKVNEGVEEAFFTLARDIK-----\n>tr|A0A1A8WIY4|A0A1A8WIY4_9APIC/9-171 [subseq from] Ras-related protein Rab-1B, putative OS=Plasmodium ovale curtisi OX=864141 GN=POVCU1_024300 PE=4 SV=1\n----FKILLIGDSGVGKSCLLLRFADDTYTDSYISTIGVDFKiKTIEIDDKIIKLQIWDTAGQERFRTITSSYYRGAQGIIIVYDVTDRDSFNNVKNWIIEIEKY-ASEDVQKILIGNKIDLKNdRNVSYEEGKELADSCNIQFLETSAKIAHNVEQAFKTMAFEIKN----\n>tr|A0A1A8YXZ7|A0A1A8YXZ7_9APIC/9-171 [subseq from] Ras-related protein Rab-1B, putative OS=Plasmodium ovale wallikeri OX=864142 GN=POVWA1_032320 PE=4 SV=1\n----FKILLIGDSGVGKSCLLLRFADDTYTDSYISTIGVDFKiKTIEIDDKIIKLQIWDTAGQERFRTITSSYYRGAQGIIIVYDVTDRDSFNNVKNWIIEIEKY-ASEDVQKILIGNKIDLKNdRNVSYEEGKELADSCNIQFLETSAKIAHNVEQAFKTMAFEIKN----\n>tr|A0A1C3KHH2|A0A1C3KHH2_9APIC/9-171 [subseq from] Ras-related protein Rab-1B, putative OS=Plasmodium ovale OX=36330 GN=RAB1b PE=4 SV=1\n----FKILLIGDSGVGKSCLLLRFADDTYTDSYISTIGVDFKiKTIEIDDKIIKLQIWDTAGQERFRTITSSYYRGAQGIIIVYDVTDRDSFNNVKNWIIEIEKY-ASEDVQKILIGNKIDLKNdRNVSYEEGKELADSCNIQFLETSAKIAHNVEQAFKTMAFEIKN----\n>tr|C0SD26|C0SD26_PARBP/8-172 [subseq from] GTP-binding protein rhb1 OS=Paracoccidioides brasiliensis (strain Pb03) OX=482561 GN=PABG_05581 PE=4 SV=1\n----RKIAIVGSRSVGKSSLTVRFVDGVFVESYYPTIENTFSSTIKYKGQDFATEIVDTAGQDEYSILNSKHFIGIHGYIIVYSVASRPSFDMVKVIRDKILNHLGADWVPLVIVGNKSDLrPdVRQVTEEEGKKLGEEFNCAWTEASARLDENVSKAFDLMIAEVEKS---\n>tr|A0A1D2JB90|A0A1D2JB90_PARBR/8-172 [subseq from] Uncharacterized protein OS=Paracoccidioides brasiliensis OX=121759 GN=ACO22_05128 PE=4 SV=1\n----RKIAIVGSRSVGKSSLTVRFVDGVFVESYYPTIENTFSSTIKYKGQDFATEIVDTAGQDEYSILNSKHFIGIHGYIIVYSVASRPSFDMVKVIRDKILNHLGADWVPLVIVGNKSDLrPdVRQVTEEEGKKLGEEFNCAWTEASARLDENVSKAFDLMIAEVEKS---\n>tr|C1GF62|C1GF62_PARBD/8-172 [subseq from] Uncharacterized protein OS=Paracoccidioides brasiliensis (strain Pb18) OX=502780 GN=PADG_05898 PE=4 SV=1\n----RKIAIVGSRSVGKSSLTVRFVDGVFVESYYPTIENTFSSTIKYKGQDFATEIVDTAGQDEYSILNSKHFIGIHGYIIVYSVASRPSFDMVKVIRDKILNHLGADWVPLVIVGNKSDLrPdVRQVTEEEGKKLGEEFNCAWTEASARLDENVSKAFDLMIAEVEKS---\n>tr|C1HD62|C1HD62_PARBA/8-172 [subseq from] Rheb small monomeric GTPase RhbA OS=Paracoccidioides lutzii (strain ATCC MYA-826 / Pb01) OX=502779 GN=PAAG_08703 PE=4 SV=2\n----RKIAIVGSRSVGKSSLTVRFVDGVFVESYYPTIENTFSSTIKYKGQDFATEIVDTAGQDEYSILNSKHFIGIHGYIIVYSVASRPSFDMVKVIRDKILNHLGADWVPLVIVGNKSDLrPdVRQVTEEEGKKLGEEFNCAWTEASARLDENVSKAFDLMIAEVEKS---\n>tr|A0A671NM97|A0A671NM97_9TELE/9-170 [subseq from] Ras-related protein Rab-8B OS=Sinocyclocheilus anshuiensis OX=1608454 GN=LOC107674455 PE=4 SV=1\n----FKLLLIGDSGVGKTCLLFRFSEDAFNTTFISTIGIDFKiRTIELDGKKIKLQIWDTAGQERFRTITTAYYRGAMGIMLVYDITNEKSFDNIKNWIRNIEEH-ASSDVERMILGNKCDMNdKRQVSKERGEKLAIDYGIKFLETSAKSSTNVEEAFVTLARDIM-----\n>tr|A0A480DJY7|A0A480DJY7_PIG/38-202 [subseq from] Ras-related protein Rab-8A OS=Sus scrofa OX=9823 PE=4 SV=1\n----FKLLLIGDSGVGKTCVLFRFSEDAFNSTFISTIGIDFKiRTIELDGKRIKLQIWDTAGQERFRTITTAYYRGAMGIMLVYDITNEKSFDNIRNWIRNIEEH-ASADVEKMILGNKCDVNdKRQVSKERGEKLALDYGIKFMETSAKANINVENAFFTLARDIKAKM--\n>tr|A0A672N304|A0A672N304_SINGR/9-170 [subseq from] Ras-related protein Rab-8B OS=Sinocyclocheilus grahami OX=75366 GN=LOC107585968 PE=4 SV=1\n----FKLLLIGDSGVGKTCLLFRFSEDAFNTTFISTIGIDFKiRTIELDGKKIKLQIWDTAGQERFRTITTAYYRGAMGIMLVYDITNEKSFDNIKNWIRNIEEH-ASSDVERMILGNKCDMNdKRQVSKERGEKLAIDYGIKFLETSAKSSTNVEEAFVTLARDIM-----\n>tr|A0A6P6K9D2|A0A6P6K9D2_CARAU/9-170 [subseq from] ras-related protein Rab-8B OS=Carassius auratus OX=7957 GN=LOC113049506 PE=4 SV=1\n----FKLLLIGDSGVGKTCLLFRFSEDAFNTTFISTIGIDFKiRTIELDGKKIKLQIWDTAGQERFRTITTAYYRGAMGIMLVYDITNEKSFDNIKNWIRNIEEH-ASSDVERMILGNKCDMNdKRQVSKERGEKLAIDYGIKFLETSAKSSTNVEEAFVTLARDIM-----\n>tr|A0A7J6CXA1|A0A7J6CXA1_9TELE/9-170 [subseq from] Uncharacterized protein OS=Onychostoma macrolepis OX=369639 GN=G5714_008206 PE=4 SV=1\n----FKLLLIGDSGVGKTCLLFRFSEDAFNTTFISTIGIDFKiRTIELDGKKIKLQIWDTAGQERFRTITTAYYRGAMGIMLVYDITNEKSFDNIKNWIRNIEEH-ASSDVERMILGNKCDMNdKRQVSKERGEKLAIDYGIKFLETSAKSSTNVEEAFVTLARDIM-----\n>tr|A0A835S5C4|A0A835S5C4_VANPL/9-171 [subseq from] Uncharacterized protein OS=Vanilla planifolia OX=51239 GN=HPP92_001866 PE=4 SV=1\n----FKLLLIGDSGVGKSCLLLRFADDSYLESYISTIGVDFKiRTVEQDGKTIKLQIWDTAGQERFRTITSSYYRGAHGIIVVYDVTDQESFNNVKQWLNEIDRYA-SENVNKLLVGNKCDLTAnKVVSYETAKAFADEIGIPFMETSAKNATNVEQAFMAMATDIKN----\n>tr|R0HHP8|R0HHP8_9BRAS/17-179 [subseq from] Uncharacterized protein OS=Capsella rubella OX=81985 GN=CARUB_v10017998mg PE=4 SV=1\n-----KLLLIGDSGVGKSCLLLRFSDGSFTTSFITTIGIDFKiRTIELDGKRIKLQIWDTAGQERFRTITTAYYRGAMGILLVYDVTDESSFNNIRNWIRNIEQ-HASDNVNKILVGNKADMDesKRAVPTAKGQALADEYGIKFFETSAKTNLNVEEVFFSIGRDIKQ----\n>tr|A0A1S3LAS1|A0A1S3LAS1_SALSA/79-247 [subseq from] GTP-binding protein REM 1-like isoform X2 OS=Salmo salar OX=8030 GN=LOC106565392 PE=3 SV=1\n----YHVVLLGDHGVGKSSLANIFAGIQEKDAHDHTGEDTYEKTMIVDGEETTLIVMDTWEnekQEEdEKWVQDYCMQVGNAYVIVYSITDRTSFESASELRIQLRRIRQAENIPIILVGNKSDLvRSREVAVEEGRACAVVFDCKFIETSASLHHNVHELFEGIVRQIRLRR--\n>tr|A0A022RNP5|A0A022RNP5_ERYGU/17-179 [subseq from] Uncharacterized protein OS=Erythranthe guttata OX=4155 GN=MIMGU_mgv1a013583mg PE=4 SV=1\n-----KLLLIGDSGVGKSCLLLRFSDGSFTTSFITTIGIDFKiRTIELDAKRIKLQIWDTAGQERFRTITTAYYRGAMGILLVYDVTDESSFNNIRNWIRNIEQ-HASDNVNKILVGNKADMDesKRAVPTSKGQALADEYGIKFFETSAKTNMNVEEVFFSIARDIKQ----\n>tr|A0A673WG52|A0A673WG52_SALTR/79-247 [subseq from] GTP-binding protein REM 1-like OS=Salmo trutta OX=8032 GN=LOC115208023 PE=3 SV=1\n----YHVVLLGDHGVGKSSLANIFAGIQEKDAHDHTGEDTYEKTMIVDGEETTLIVMDTWEnekQEEdEKWVQDYCMQVGNAYVIVYSITDRTSFESASELRIQLRRIRQAENIPIILVGNKSDLvRSREVAVEEGRACAVVFDCKFIETSASLHHNVHELFEGIVRQIRLRR--\n>tr|A0A6A4VFW7|A0A6A4VFW7_AMPAM/65-224 [subseq from] GTP-binding protein Rhes OS=Amphibalanus amphitrite OX=1232801 GN=Rasd2_0 PE=4 SV=1\n---KYRVVVMGSARVGKTALISQFLYDTFTPRYVKTVEDLHNGEYEVHGRTLKLEILDTSGSYQFPAMRKLSIRTADGFVLVYAIDDEDSFEQVRQLREEILEEKPS-GVPIVVVANKCDLASRrQVPETQGSLVELEWDHGFVQTSAKENINIVQVFKELLSQ-------\n>tr|A0A1J3HEJ3|A0A1J3HEJ3_NOCCA/17-179 [subseq from] Ras-related protein RABE1c OS=Noccaea caerulescens OX=107243 GN=LE_TR18884_c0_g1_i1_g.60650 PE=4 SV=1\n-----KLLLIGDSGVGKSCLLLRFSDGSFTTSFITTIGIDFKiRTIELDGKRIKLQIWDTAGQERFRTITTAYYRGAMGILLVYDVTDESSFNNIRNWIRNIEQ-HASDNVNKILVGNKADMDesKRAVPTAKGQALADEYGIKFFETSAKTNLNVEEVFFSIGRDIKQ----\n>tr|A0A0D9W0S1|A0A0D9W0S1_9ORYZ/120-283 [subseq from] Uncharacterized protein OS=Leersia perrieri OX=77586 PE=4 SV=1\n-----KLLLIGDSGVGKSCLLLRFSDGSFTTSFITTIGIDFKiRTVELDGKRIKLQIWDTAGQERFRTITTAYYRGAMGILLVYDVTDESSFNNIRNWIRNIEQ-HASDNVNKILVGNKADMDesKRAVPTSKGQALADEYGIKFFETSAKTNLNVEQVFFSIARDIKQR---\n>tr|A0A5P2U2H9|A0A5P2U2H9_KLULC/1-100 [subseq from] Ras1/Ras2 OS=Kluyveromyces lactis OX=28985 GN=KDRO_C01330 PE=4 SV=1\n-------------------------------------------------------------------MREQYMRTGEGFLLVYSVTSKTSFEELMTYYQQILRVKDSDYVPVFVIGNKSDLEdERQVSYEEGQTLAKQFDAPFLETSAKQNINVEESFYGLVRLIRD----\n>tr|A0A078GZI1|A0A078GZI1_BRANA/17-179 [subseq from] (rape) hypothetical protein OS=Brassica napus OX=3708 GN=BnaA06g19870D PE=4 SV=1\n-----KLLLIGDSGVGKSCLLLRFSDGSFTTSFITTIGIDFKiRTIELDGKRIKLQIWDTAGQERFRTITTAYYRGAMGILLVYDVTDESSFNNIRNWIRNIEQ-HASDNVNKILVGNKADMDesKRAVPTAKGQALADEYGIKFFETSAKTNLNVEEVFFSIGRDIKQ----\n>tr|M4DSI2|M4DSI2_BRARP/17-179 [subseq from] Uncharacterized protein OS=Brassica rapa subsp. pekinensis OX=51351 PE=4 SV=1\n-----KLLLIGDSGVGKSCLLLRFSDGSFTTSFITTIGIDFKiRTIELDGKRIKLQIWDTAGQERFRTITTAYYRGAMGILLVYDVTDESSFNNIRNWIRNIEQ-HASDNVNKILVGNKADMDesKRAVPTAKGQALADEYGIKFFETSAKTNLNVEEVFFSIGRDIKQ----\n>tr|A0A7J7S4I5|A0A7J7S4I5_PIPKU/38-202 [subseq from] RAB8A, member RAS oncogene family OS=Pipistrellus kuhlii OX=59472 GN=mPipKuh1_014512 PE=4 SV=1\n----FKLLLIGDSGVGKTCVLFRFSEDAFNSTFISTIGIDFKiRTIELDGKRIKLQIWDTAGQERFRTITTAYYRGAMGIMLVYDITNEKSFDNIRNWIRNIEEH-ASADVEKMILGNKCDVNdKRQVSKERGEKLALDYGIKFMETSAKANINVENAFFTLARDIKAKM--\n>tr|A0A7J8BUB2|A0A7J8BUB2_ROUAE/38-202 [subseq from] RAB8A, member RAS oncogene family OS=Rousettus aegyptiacus OX=9407 GN=HJG63_016316 PE=4 SV=1\n----FKLLLIGDSGVGKTCVLFRFSEDAFNSTFISTIGIDFKiRTIELDGKRIKLQIWDTAGQERFRTITTAYYRGAMGIMLVYDITNEKSFDNIRNWIRNIEEH-ASADVEKMILGNKCDVNdKRQVSKERGEKLALDYGIKFMETSAKANINVENAFFTLARDIKAKM--\n>tr|A0A6P6B2Z6|A0A6P6B2Z6_DURZI/9-170 [subseq from] GTP-binding protein YPTM2-like OS=Durio zibethinus OX=66656 GN=LOC111314413 PE=4 SV=1\n----FKLLLIGDSGVGKSCLLLRFADDSYLDSHISTIGVDFKiRTVEQDGKTIKLQIWDTAGQERFRTITSSYYRGAHGIIMVYDVTDQESFNNVKQWLNEIDRYA-SENVNKLLVGNKCDLTTKKvVSYETAKAFADEIGIPFMETSAKNATNVEQAFMAMAADIK-----\n>tr|A0A565BTH2|A0A565BTH2_9BRAS/17-179 [subseq from] Uncharacterized protein OS=Arabis nemorensis OX=586526 GN=ANE_LOCUS15100 PE=4 SV=1\n-----KLLLIGDSGVGKSCLLLRFSDGSFTTSFITTIGIDFKiRTIELDGKRIKLQIWDTAGQERFRTITTAYYRGAMGILLVYDVTDESSFNNIRNWIRNIEQ-HASDNVNKILVGNKADMDesKRAVPTAKGQALADEYGIKFFETSAKTNLNVEEVFFSIGRDIKQ----\n>tr|A0A3P5YV07|A0A3P5YV07_BRACM/17-179 [subseq from] Uncharacterized protein OS=Brassica campestris OX=3711 GN=BRAA06T25635Z PE=4 SV=1\n-----KLLLIGDSGVGKSCLLLRFSDGSFTTSFITTIGIDFKiRTIELDGKRIKLQIWDTAGQERFRTITTAYYRGAMGILLVYDVTDESSFNNIRNWIRNIEQ-HASDNVNKILVGNKADMDesKRAVPTAKGQALADEYGIKFFETSAKTNLNVEEVFFSIGRDIKQ----\n>tr|A0A6J0JNA7|A0A6J0JNA7_RAPSA/17-179 [subseq from] ras-related protein RABE1c-like OS=Raphanus sativus OX=3726 GN=LOC108808902 PE=4 SV=1\n-----KLLLIGDSGVGKSCLLLRFSDGSFTTSFITTIGIDFKiRTIELDGKRIKLQIWDTAGQERFRTITTAYYRGAMGILLVYDVTDESSFNNIRNWIRNIEQ-HASDNVNKILVGNKADMDesKRAVPTAKGQALADEYGIKFFETSAKTNLNVEEVFFSIGRDIKQ----\n>sp|P28186|RAE1C_ARATH/17-179 [subseq from] Ras-related protein RABE1c OS=Arabidopsis thaliana OX=3702 GN=RABE1C PE=1 SV=1\n-----KLLLIGDSGVGKSCLLLRFSDGSFTTSFITTIGIDFKiRTIELDGKRIKLQIWDTAGQERFRTITTAYYRGAMGILLVYDVTDESSFNNIRNWIRNIEQ-HASDNVNKILVGNKADMDesKRAVPTAKGQALADEYGIKFFETSAKTNLNVEEVFFSIGRDIKQ----\n>tr|A0A178VAR9|A0A178VAR9_ARATH/17-179 [subseq from] (thale cress) hypothetical protein OS=Arabidopsis thaliana OX=3702 GN=AXX17_At3g39920 PE=4 SV=1\n-----KLLLIGDSGVGKSCLLLRFSDGSFTTSFITTIGIDFKiRTIELDGKRIKLQIWDTAGQERFRTITTAYYRGAMGILLVYDVTDESSFNNIRNWIRNIEQ-HASDNVNKILVGNKADMDesKRAVPTAKGQALADEYGIKFFETSAKTNLNVEEVFFSIGRDIKQ----\n>tr|A0A6J0NS62|A0A6J0NS62_RAPSA/17-179 [subseq from] ras-related protein RABE1c OS=Raphanus sativus OX=3726 GN=LOC108857771 PE=4 SV=1\n-----KLLLIGDSGVGKSCLLLRFSDGSFTTSFITTIGIDFKiRTIELDGKRIKLQIWDTAGQERFRTITTAYYRGAMGILLVYDVTDESSFNNIRNWIRNIEQ-HASDNVNKILVGNKADMDesKRAVPTAKGQALADEYGIKFFETSAKTNLNVEEVFFSIGRDIKQ----\n>tr|D7LMU9|D7LMU9_ARALL/17-179 [subseq from] Uncharacterized protein OS=Arabidopsis lyrata subsp. lyrata OX=81972 GN=ARALYDRAFT_484985 PE=4 SV=1\n-----KLLLIGDSGVGKSCLLLRFSDGSFTTSFITTIGIDFKiRTIELDGKRIKLQIWDTAGQERFRTITTAYYRGAMGILLVYDVTDESSFNNIRNWIRNIEQ-HASDNVNKILVGNKADMDesKRAVPTAKGQALADEYGIKFFETSAKTNLNVEEVFFSIGRDIKQ----\n>tr|A0A1J3DNE2|A0A1J3DNE2_NOCCA/17-179 [subseq from] Ras-related protein RABE1c OS=Noccaea caerulescens OX=107243 GN=GA_TR1959_c0_g1_i1_g.6265 PE=4 SV=1\n-----KLLLIGDSGVGKSCLLLRFSDGSFTTSFITTIGIDFKiRTIELDGKRIKLQIWDTAGQERFRTITTAYYRGAMGILLVYDVTDESSFNNIRNWIRNIEQ-HASDNVNKILVGNKADMDesKRAVPTAKGQALADEYGIKFFETSAKTNLNVEEVFFSIGRDIKQ----\n>tr|A0A7J8GFQ4|A0A7J8GFQ4_ROUAE/23-180 [subseq from] RAB37, member RAS oncogene family OS=Rousettus aegyptiacus OX=9407 GN=HJG63_016291 PE=4 SV=1\n----HKTILVGDSGVGKTSLLVQFDQGKFIPgSFSATVGIGFTnKVVTVDGVRVKLQIWDTAGQERFRSVTHAYYRDAQALLLLYDITNKSSFDNIRAWLTEIHEYA-QRDVVIMLLGNKADVSSgRVIRSEDGETLAREYGVPFMETSAKTGMNVELAFLAI----------\n>tr|T1IEJ6|T1IEJ6_RHOPR/31-194 [subseq from] Uncharacterized protein (Fragment) OS=Rhodnius prolixus OX=13249 PE=4 SV=1\n--TKHKIVVLGGAKVGKSSIISQFLYGNFTTKYKRTVEEMHREEFNVNGVRLTLEILDTAGSLEFPAMRALSISSGDAFILVYSVIDPKSFEEARIIRDQILEIKGSAAVPIVVVGNKIDLMdehNETVSSKTTESIVTvDWENGFVESSAKDNVNITLVFKELLA--------\n>tr|A0A671EY67|A0A671EY67_RHIFE/38-202 [subseq from] RAB8A, member RAS oncogene family OS=Rhinolophus ferrumequinum OX=59479 GN=RAB8A PE=4 SV=1\n----FKLLLIGDSGVGKTCVLFRFSEDAFNSTFISTIGIDFKiRTIELDGKRIKLQIWDTAGQERFRTITTAYYRGAMGIMLVYDITNEKSFDNIRNWIRNIEEH-ASADVEKMILGNKCDVNdKRQVSKERGEKLALDYGIKFMETSAKANINVENAFFTLARDIKAKM--\n>tr|A0A7K9BUP8|A0A7K9BUP8_9PICI/21-190 [subseq from] RASLC protein (Fragment) OS=Psilopogon haemacephalus OX=2585815 GN=Rasl12 PE=4 SV=1\n--AECNVAILGCRGAGKSALTVKFLTKRFISEYDPNLEDTYTSEELVDQQPVLMKVMDTADQDGP-ENCERYLRWASAFLVVYSIDDRKSFEGCQRYLEVLAlHTRGcQRRCPVLLLGNKLDMEQyRQVPAAEGMSLASRFGCLFYEVSAcQDFAGVQQVFHEAVREVRRQAE-\n>tr|A0A671F2P9|A0A671F2P9_RHIFE/72-243 [subseq from] GTP-binding protein OS=Rhinolophus ferrumequinum OX=59479 GN=GEM PE=3 SV=1\nGNTYYRVVLIGEQGVGKSTLANIFAGVHdsMDSDCEVLEEDTYERTLIVDGESAtimLLDMWENKGENE--WLQDHCMQVGDAYLIVYSITDRASFEKASELRIQLRRARQTEDIPIILVGNKSDLVrCREVSVSEGRACAVVFDCKFIETSAAVQHNVKELFEGIVRQVRLRR--\n>tr|A0A663DSF5|A0A663DSF5_AQUCH/9-170 [subseq from] RAB8B, member RAS oncogene family OS=Aquila chrysaetos chrysaetos OX=223781 GN=RAB8B PE=4 SV=1\n----FKLLLIGDSGVGKTCLLFRFSEDAFNTTFISTIGIDFKiRTIELDGKKIKLQIWDTAGQERFRTITTAYYRGAMGIMLVYDITNEKSFDNIKNWIRNIEEH-ASSDVERMILGNKCDMNeKRQVSKEKGEKLAIDYGIKFLETSAKSSINVEEAFFTLARDIM-----\n>tr|A0A0D3BHG1|A0A0D3BHG1_BRAOL/17-179 [subseq from] Uncharacterized protein OS=Brassica oleracea var. oleracea OX=109376 GN=106331722 PE=4 SV=1\n-----KLLLIGDSGVGKSCLLLRFSDGSFTTSFITTIGIDFKiRTIELDGKRIKLQIWDTAGQERFRTITTAYYRGAMGILLVYDVTDESSFNNIRNWIRNIEQ-HASDNVNKILVGNKADMDesKRAVPTAKGQALADEYGIKFFETSAKTNLNVEEVFFSIGRDIKQ----\n>tr|A0A397YZ52|A0A397YZ52_BRACM/17-179 [subseq from] Uncharacterized protein OS=Brassica campestris OX=3711 GN=BRARA_F01824 PE=4 SV=1\n-----KLLLIGDSGVGKSCLLLRFSDGSFTTSFITTIGIDFKiRTIELDGKRIKLQIWDTAGQERFRTITTAYYRGAMGILLVYDVTDESSFNNIRNWIRNIEQ-HASDNVNKILVGNKADMDesKRAVPTAKGQALADEYGIKFFETSAKTNLNVEEVFFSIGRDIKQ----\n>tr|A0A1Q3FBH6|A0A1Q3FBH6_CULTA/9-173 [subseq from] Putative ras-related protein rab-35 OS=Culex tarsalis OX=7177 PE=4 SV=1\n----FKLLIIGDSGVGKSSLLIRFSDNTFSGSYITTIGVDFKiRTVVINGERVKLQIWDTAGQERFRTITNTYYRGTHGVIVVYDVTNGESFANVKRWLQEIES--NCDVVNKVLVGNKNDDPNRKvVITEDAQRFANQMDIQLFETSAKDNLNVEEMFLAITEQVLRHKK-\n>tr|E4MYE6|E4MYE6_EUTHA/17-179 [subseq from] mRNA, clone: RTFL01-51-D21 OS=Eutrema halophilum OX=98038 PE=2 SV=1\n-----KLLLIGDSGVGKSCLLLRFSDGSFTTSFITTIGIDFKiRTIELDGKRIKLQIWDTAGQERFRTITTAYYRGAMGILLVYDVTDESSFNNIRNWIRNIEQ-HASDNVNKILVGNKADMDesKRAVPTAKGQALADEYGIKFFETSAKTNLNVEEVFFSIGRDIKQ----\n>tr|V4L537|V4L537_EUTSA/17-179 [subseq from] Uncharacterized protein OS=Eutrema salsugineum OX=72664 GN=EUTSA_v10002663mg PE=4 SV=1\n-----KLLLIGDSGVGKSCLLLRFSDGSFTTSFITTIGIDFKiRTIELDGKRIKLQIWDTAGQERFRTITTAYYRGAMGILLVYDVTDESSFNNIRNWIRNIEQ-HASDNVNKILVGNKADMDesKRAVPTAKGQALADEYGIKFFETSAKTNLNVEEVFFSIGRDIKQ----\n>tr|A0A7J6FSQ5|A0A7J6FSQ5_CANSA/17-179 [subseq from] Uncharacterized protein OS=Cannabis sativa OX=3483 GN=G4B88_009320 PE=4 SV=1\n-----KLLLIGDSGVGKSCLLLRFSDGSFTTSFITTIGIDFKiRTIELDGKRIKLQIWDTAGQERFRTITTAYYRGAMGILLVYDVTDESSFNNIRNWIRNIEQ-HASDNVNKILVGNKADMDesRRAVPTAKGQALADEYGIKFFETSAKTNLNVEQVFFSIARDIKQ----\n>tr|A0A7J8IAM5|A0A7J8IAM5_MOLMO/38-202 [subseq from] RAB8A, member RAS oncogene family OS=Molossus molossus OX=27622 GN=HJG59_015220 PE=4 SV=1\n----FKLLLIGDSGVGKTCVLFRFSEDAFNSTFISTIGIDFKiRTIELDGKRIKLQIWDTAGQERFRTITTAYYRGAMGIMLVYDITNEKSFDNIRNWIRNIEEH-ASADVEKMILGNKCDVNdKRQVSKERGEKLALDYGIKFMETSAKANINVENAFFTLARDIKAKM--\n>tr|A0A1V9ZZ45|A0A1V9ZZ45_9STRA/12-175 [subseq from] Rab8 family GTPase OS=Thraustotheca clavata OX=74557 GN=THRCLA_04415 PE=4 SV=1\n-----KLLLIGDSGVGKSCLLMRYSDDSFTSSFITTIGIDFKvKTIDVDGKRVKLQIWDTAGQERFRTITTAYYRGAMGILLVYDVTDDHSFQNVRNWMRQIQQH-ASPNVNKILIGNKCDVdPSERVVTKqQGEELAAEYGVQFFETSAKSNLNVEEAFRSIAVDVQKR---\n>tr|A0A672YNG1|A0A672YNG1_9TELE/9-164 [subseq from] Uncharacterized protein OS=Sphaeramia orbicularis OX=375764 GN=LOC115438283 PE=4 SV=1\n------------SGVGKSCLLLRFADDTYTESYISTIGVDFKiRTIELDGKTIKLQIWDTAGQERFRTITSSYYRGAHGIIVVYDVTDQESYNNVKQWLQEIDRYA-SENVNKLLVGNKCDLTTKkVVDYTTAKEFADSLAIPFLETSAKNATNVEQAFMTMAAEIKKR---\n>tr|A0A0R3RU64|A0A0R3RU64_9BILA/33-197 [subseq from] Uncharacterized protein OS=Elaeophora elaphi OX=1147741 PE=4 SV=1\n----FKLLLIGDSGVGKTCVLFRFSDDSFNNSFISTIGIDFKiRTIELDGKKIKLQIWDTAGQERFRTITTAYYRGAMGIMLVYDITNEKSFDNIKNWIRNIEEH-ASSDVDRMIIGNKCDVEERrQVSRERGEQLAIEYGTKFMETSAKANINVEEAFFTLARDIKLKT--\n>tr|A0A1Q3B093|A0A1Q3B093_CEPFO/9-171 [subseq from] Ras domain-containing protein OS=Cephalotus follicularis OX=3775 GN=CFOL_v3_04842 PE=4 SV=1\n----FKLLLIGDSGVGKSCLLLRFADDSYLESYISTIGVDFKiRTVEQDGKTIKLQIWDTAGQERFRTITSSYYRGAHGIIVVYDVTDQDSFNNVKQWLNEIDRYA-SENVNKLLVGNKCDLTAnKVVSYETAKAFADEIGIPFMETSAKNATNVEEAFMAMAADIKN----\n>tr|H0GUA4|H0GUA4_SACCK/22-182 [subseq from] Sec4p OS=Saccharomyces cerevisiae x Saccharomyces kudriavzevii (strain VIN7) OX=1095631 GN=VIN7_6878 PE=4 SV=1\n-----KILLIGDSGVGKSCLLVRFVEDKFNPSFITTIGIDFKiKTVDINGKKVKLQLWDTAGQERFRTITTAYYRGAMGIILVYDVTDERTFTNIKQWFKTVNEH-ATDEAQLLLVGNKSDMDTRVVTVDQGEALAKELGIPFIESSAKNDDNVNEIFFTLAKLIQE----\n>tr|A0A2P2KUX4|A0A2P2KUX4_RHIMU/17-179 [subseq from] Uncharacterized protein OS=Rhizophora mucronata OX=61149 PE=4 SV=1\n-----KLLLIGDSGVGKSCLLLRFSDGSFTTSFITTIGIDFKiRTIELEGKRIKLQIWDTAGQERFRTITTAYYRGAMGILLVYDVTDESSFNNIRNWIRNIEQ-HASDNVNKILVGNKADMDesKRAVPTSKGQALADEYGIKFFETSAKTNLNVEEVFFSIARDIK-H---\n>tr|A0A852G279|A0A852G279_PEUTA/3-162 [subseq from] RB18B protein (Fragment) OS=Peucedramus taeniatus OX=135441 GN=Rab18b PE=4 SV=1\n-----KLLLVGDSGVGKSSLLRRFTDGAFEPHLTPTVGIDFKvKKMVLEGRAVQLALWDTAGQERFRAVTPSYYRGAQGVVLVYDVTRKDTFTGLGKWLSELEMYTTSSSTVKMLVGNKTDKPDREVERKEGLQLARKHSLLFIETSAKTQDGVQHAFEELVIKI------\n>tr|A0A7U2EST8|A0A7U2EST8_PHANO/12-174 [subseq from] Uncharacterized protein OS=Phaeosphaeria nodorum (strain SN15 / ATCC MYA-4574 / FGSC 10173) OX=321614 GN=JI435_301670 PE=4 SV=1\n-----KLLLIGDSGVGKSCCLLRFSEDSFTPSFITTIGIDFKiRTIELDGKRVKLQIWDTAGQERFRTITTAYYRGAMGILLVYDVTDERSFNNIRTWFSNVEQH-ATEGVNKILIGNKCDWEeKRAVSTEQGQALADELGIPFLEVSAKSNINVDKAFYSLASDIKKR---\n>tr|A0A6A3BZK6|A0A6A3BZK6_HIBSY/9-170 [subseq from] Ras-related protein RABD2b OS=Hibiscus syriacus OX=106335 GN=F3Y22_tig00014304pilonHSYRG00065 PE=4 SV=1\n----FKLLLIGDSGVGKSCLLLRFADDSYLESYISTIGVDFKiRTVEQDGKTIKLQIWDTAGQERFRTITSSYYRGAHGIIVVYDVTDQESFNNVKQWLNEIDRYA-SDNVNKLLVGNKCDLTAnKVVSYETAKAFADEIGIPFLETSAKDATNVEDAFMAMAGAIK-----\n>tr|A0A6T5NNE9|A0A6T5NNE9_HETAK/10-175 [subseq from] Hypothetical protein OS=Heterosigma akashiwo OX=2829 GN=HAKA00212_LOCUS22447 PE=4 SV=1\n----FKLVLIGDSGVGKSCILLRFADDTFTESYISTIGVDFRfRSVRVKDKIIKLQIWDTAGQERFRTITSAYYRGADGIIMVYDVTNEPSFDNVNDWLSEVNRYSSQY-SCKLLVGNKADREAeRAVSKETAEEFANSLSIPFLETSAKNNTNVEDAFIKIAEQLMRQRE-\n>tr|A0A671T4H4|A0A671T4H4_9TELE/9-170 [subseq from] Ras-related protein Rab-8B-like OS=Sinocyclocheilus anshuiensis OX=1608454 GN=LOC107659505 PE=4 SV=1\n----FKLLLIGDSGVGKTCLLFRFSDDAFNTTFISTIGIDFKiRTVELNGKKIKLQIWDTAGQERFRTITTAYYRGAMGIMLVYDITSEKSFENIKNWIRNIEEH-ASSDVEKMILGNKCDMNDRrQVSKERGEKLAIDYGIKFLETSAKTSVNVEEAFFTLARDIM-----\n>tr|A0A667Y6Q1|A0A667Y6Q1_9TELE/9-170 [subseq from] Ras-related protein Rab-8B-like OS=Myripristis murdjan OX=586833 GN=LOC115360812 PE=4 SV=1\n----FKLLLIGDSGVGKTCLLFRFSEDSFNTTFISTIGIDFKiRTIEMNGKRVKLQIWDTAGQERFRTITTAYYRGAMGIMLVYDICNEKSFENIKNWIRNIEEH-ASSDVEKMILGNKCDMSDRrQVSKDRGEKLAIDYGVKFLETSAKTSVNVEEAFYTMGRDIL-----\n>tr|A0A7L2ATR5|A0A7L2ATR5_9GRUI/9-170 [subseq from] RAB8B protein (Fragment) OS=Heliornis fulica OX=54369 GN=Rab8b PE=4 SV=1\n----FKLLLIGDSGVGKPCLLFRFSEDAFNTTFISTIGIDFKiRTIELDGKKIKLQIWDTAGQERFRTITTAYYRGAMGIMLVYDITNEKSFDNIKNWIRNIEEH-ASSDVERMILGNKCDMNeKRQVSKEKGEKLAIDYGIKFLETSAKSSINVEEAFFTLARDIM-----\n>tr|A5PLC7|A5PLC7_DANRE/9-170 [subseq from] RAB8B, member RAS oncogene family OS=Danio rerio OX=7955 GN=rab8b PE=1 SV=1\n----FKLLLIGDSGVGKTCLLFRFSEDAFNTTFISTIGIDFKiRTIELDGKKIKLQIWDTAGQERFRTITTAYYRGAMGIMLVYDITNEKSFDNIKNWIRNIEEH-ASSDVERMILGNKCDMNdKRQVSKERGEKLAIDYGIKFLETSAKSSTNVEEAFVTLARDIM-----\n>tr|A0A453DWB1|A0A453DWB1_AEGTS/9-170 [subseq from] Uncharacterized protein OS=Aegilops tauschii subsp. strangulata OX=200361 PE=4 SV=1\n----FKLLLIGDSGVGKSCLLLRFADDSYLDSYISTIGVDFKiRTVEQDGKTIKLQIWDTAGQERFRTITSSYYRGAHGIIIVYDVTDQDSFNNVKQWLNEIDRYA-SENVNKLLVGNKCDLAdKRAVSYETAKAFADEIGIPFMETSAKNALNVEQAFMAMAASIK-----\n>tr|A0A6P3VET9|A0A6P3VET9_CLUHA/9-173 [subseq from] ras-related protein Rap-1b-like OS=Clupea harengus OX=7950 GN=LOC105888520 PE=4 SV=1\n--TEVRLVFLGAAGVGKTALIRRFLQDSFESKHRRTVEELHSKEFEVDGTKVTVHILDTSGSYPFPAMRKLSIQTGDAFALVYAVDDADSLETVKRLREEILEVKQDKCTPIVVVGNKCDREDvRQVSGKEVLSMVElDWNSNFLEASAKENKDVLEVFRELLRQVH-----\n>tr|A0A0G2FHL0|A0A0G2FHL0_9PEZI/12-173 [subseq from] Putative rab gtpase OS=Diaporthe ampelina OX=1214573 GN=UCDDA912_g06422 PE=4 SV=1\n-----KLLLIGDSGVGKSCCLLRFSEDSFTPSFITTIGIDFKiRTIELDGKRVKLQIWDTAGQERFRTITTAYYRGAMGILLVYDVTDERSFNNIRTWFANVEQH-ATEGVNKILIGNKCDWEeKRAVSTEQGQALANELGIPFLEVSAKSNINIDKAFYSLASDIKK----\n>tr|A0A1S3LBR7|A0A1S3LBR7_SALSA/83-251 [subseq from] GTP-binding protein REM 1-like isoform X1 OS=Salmo salar OX=8030 GN=LOC106565392 PE=3 SV=1\n----YHVVLLGDHGVGKSSLANIFAGIQEKDAHDHTGEDTYEKTMIVDGEETTLIVMDTWEnekQEEdEKWVQDYCMQVGNAYVIVYSITDRTSFESASELRIQLRRIRQAENIPIILVGNKSDLvRSREVAVEEGRACAVVFDCKFIETSASLHHNVHELFEGIVRQIRLRR--\n>tr|A0A0V0HW41|A0A0V0HW41_SOLCH/17-179 [subseq from] Putative ovule protein OS=Solanum chacoense OX=4108 PE=4 SV=1\n-----KLLLIGDSGVGKSCLLLRFSDGSFTTSFITTIGIDFKiRTIELDSKRIKLQIWDTAGQERFRTITTAYYRGAMGILLVYDVTDESSFNNIRNWIRNIEQ-HASDNVNKILVGNKADMDesKRAVPTSKGQALADEYGIKFFETSAKTNMNVEEVFFSIARDIKQ----\n>tr|A0A4W6DDD3|A0A4W6DDD3_LATCA/9-170 [subseq from] Ras-related protein Rab-8B-like OS=Lates calcarifer OX=8187 GN=LOC108886080 PE=4 SV=1\n----FKLLLIGDSGVGKTCLLFRFSEDSFNTTFISTIGIDFKiRTIELDGKRVKLQIWDTAGQERFRTITTAYYRGAMGIMLVYDICNEKSFENIKNWIRNIEEH-ASSDVEKMILGNKCDMTDRrQVSKDRGEKLAIDYGVKFLETSAKSSLNVEEAFYTMGRDIL-----\n>tr|A0A6B2LKU5|A0A6B2LKU5_9EUKA/2-161 [subseq from] Uncharacterized protein OS=Arcella intermedia OX=1963864 PE=4 SV=1\n----------GSGGVGKSNYVIRFALDLFVEDYDPTIEDTYRKQIKVDNILYIVELLDTAGYFENSCtgeWRHLTMKNTDGFIFIFALPWKSSLEYLQGERNKVMRLQKRDVTPHVLIGSKVDLEgEREVPFVEAQKVADSWGCSYFEVSAKANKNVSLPIEQLVRDINR----\n>tr|A0A4D9BE64|A0A4D9BE64_SALSN/40-201 [subseq from] Uncharacterized protein OS=Salvia splendens OX=180675 GN=Saspl_025998 PE=4 SV=1\n----FKLLLIGDSGVGKSCLLLRFADDSYLDSYISTIGVDFKiRTVEQDGKTIKLQIWDTAGQERFRTITSSYYRGAHGIIIVYDVTDQESFNNVKQWLNEIDRYA-SENVNKLLVGNKCDLAdNRAVPYETAKAFADEIGIPFMETSAKNATNVEQAFMAMSADIK-----\n>tr|A0A068VL07|A0A068VL07_COFCA/9-170 [subseq from] Uncharacterized protein OS=Coffea canephora OX=49390 GN=GSCOC_T00004241001 PE=4 SV=1\n----FKLLLIGDSGVGKSCLLLRFADDSYSESYISTIGVDFKiRTVEQDGKTIKLQIWDTAGQERFRTITSSYYRGAHGIIVVYDVTDQESFNNVKQWLNEIDRYA-SENVNKILVGNKSDLTDKkVVSYETAKAFADEIGIPFLETSAKDATNVEQAFMAMSAAIK-----\n>tr|A0A6P6VXK5|A0A6P6VXK5_COFAR/9-170 [subseq from] ras-related protein RABD2a OS=Coffea arabica OX=13443 GN=LOC113726882 PE=4 SV=1\n----FKLLLIGDSGVGKSCLLLRFADDSYSESYISTIGVDFKiRTVEQDGKTIKLQIWDTAGQERFRTITSSYYRGAHGIIVVYDVTDQESFNNVKQWLNEIDRYA-SENVNKILVGNKSDLTDKkVVSYETAKAFADEIGIPFLETSAKDATNVEQAFMAMSAAIK-----\n>tr|A0A5J5NUL0|A0A5J5NUL0_GOSBA/17-179 [subseq from] Uncharacterized protein OS=Gossypium barbadense OX=3634 GN=ES319_D13G267100v1 PE=4 SV=1\n-----KLLLIGDSGVGKSCLLLRFSDGSFTTSFITTIGIDFKiRTIELDGKRIKLQIWDTAGQERFRTITTAYYRGAMGILLVYDVTDESSFNNIRNWIRNIEQ-HASDNVNKILVGNKADMDesKRAVPTSKGQALADEYGVKFFETSAKTNLNVEEVFFSIAKDIKQ----\n>tr|A0A372QDY6|A0A372QDY6_9GLOM/9-171 [subseq from] P-loop containing nucleoside triphosphate hydrolase protein OS=Rhizophagus sp. MUCL 43196 OX=1803374 GN=C1646_721709 PE=4 SV=1\n----FKLLLIGDSGVGKSCLLLRFADDTYTESYISTIGVDFKiRTIDLEGKTVKLQIWDTAGQERFRTITSSYYRGAHGIIVVYDVTDQDTFSNVKQWLQEIDRYA-CEGVNKLLVGNKSDLTNKkVVEYTTAKEFAEQLNIPFLETSAKNATNVEQAFLTMAKQIKD----\n>tr|A0A1D1V210|A0A1D1V210_RAMVA/17-181 [subseq from] Uncharacterized protein OS=Ramazzottius varieornatus OX=947166 GN=RvY_06592 PE=4 SV=1\n---EFKLVIVGDSGVGKSGFVLRLAKDEFHPDARVTIGVDFaNCSSSIDGETIRAQIWDTAGQEKLRCLPQSYYQGASGIILFFDLCDKSSFDSLDGWRSEISRFVDP-DVPVLLVGNKNdDITNRRISTSIAQSYAAKNGLGYIETSGKTSSNVTLAFVTILEKVYKR---\n>sp|Q2HJI8|RAB8B_BOVIN/9-170 [subseq from] Ras-related protein Rab-8B OS=Bos taurus OX=9913 GN=RAB8B PE=2 SV=1\n----FKLLLIGDSGVGKTCLLFRFSEDAFNTTFISTIGIDFKiRTIELDGKKIKLQIWDTAGQERFRTITTAYYRGAMGIMLVYDITNEKSFDNIKNWIRNIEEH-ASSDVERMILGNKCDMNdKRQVSKERGEKLAIDYGIKFLEASAKSSMNVEEAFFTLARDIM-----\n>tr|A0A178ZKC8|A0A178ZKC8_9EURO/12-174 [subseq from] GTP-binding protein ypt2 OS=Fonsecaea erecta OX=1367422 GN=AYL99_05249 PE=4 SV=1\n-----KLLLIGDSGVGKSCCLLRFSEDSFTPSFITTIGIDFKiRTIDLDGKRVKLQIWDTAGQERFRTITTAYYRGAMGILLVYDVTDEKSFNNIRTWFSNVEQ-HASEGVNKILIGNKCDWEeKRAVSTEQGQALADELGIPFLEVSAKSNINIEKAFYSLASDIKKR---\n>tr|A0A6P3VTI7|A0A6P3VTI7_CLUHA/9-173 [subseq from] ras-related protein Rap-1b-like OS=Clupea harengus OX=7950 GN=LOC105898417 PE=4 SV=1\n--TEVRLVFLGAAGVGKTALIRRFLQDSFESKHRRTVEELHSKEYEVDGTKVTVHILDTSGSYPFPAMRKLSIQTGDAFALVYAVDDADSLETVKRLREEILEVKQDKCTPIVVVGNKCDREDvRQVSGKEVLSMVElDWNSNFLEASAKENKDVLEVFRELLRQVH-----\n>tr|A0A0D2KVQ5|A0A0D2KVQ5_9EURO/12-174 [subseq from] GTP-binding protein ypt2 OS=Fonsecaea multimorphosa CBS 102226 OX=1442371 GN=Z520_03500 PE=4 SV=1\n-----KLLLIGDSGVGKSCCLLRFSEDSFTPSFITTIGIDFKiRTIDLDGKRVKLQIWDTAGQERFRTITTAYYRGAMGILLVYDVTDEKSFNNIRTWFSNVEQ-HASEGVNKILIGNKCDWEeKRAVSTEQGQALADELGIPFLEVSAKSNINIEKAFYSLASDIKKR---\n>tr|A0A178CFY8|A0A178CFY8_9EURO/12-174 [subseq from] GTP-binding protein ypt2 OS=Fonsecaea multimorphosa OX=979981 GN=AYO22_03278 PE=4 SV=1\n-----KLLLIGDSGVGKSCCLLRFSEDSFTPSFITTIGIDFKiRTIDLDGKRVKLQIWDTAGQERFRTITTAYYRGAMGILLVYDVTDEKSFNNIRTWFSNVEQ-HASEGVNKILIGNKCDWEeKRAVSTEQGQALADELGIPFLEVSAKSNINIEKAFYSLASDIKKR---\n>tr|G4V7H8|G4V7H8_SCHMA/10-178 [subseq from] Putative rab-18 OS=Schistosoma mansoni OX=6183 PE=4 SV=1\n--VNFKLLLIGDSGVGKSSLLMRYTNDCFESQLSATIGVDFKvKHVtVPDGTKIKLSIWDTAGQERFRTLTPNVYRGSHAAVFVFDVSNRESFDHLNSWMEELKTYSDNPDMIKLLVGNKIDNISREISREEGLRFSRLYNMPYAETSAKTSEGVNQLFSDVVTRIYNHSE-\n>tr|F2Z5I8|F2Z5I8_PIG/9-173 [subseq from] RAB8A, member RAS oncogene family OS=Sus scrofa OX=9823 GN=RAB8A PE=1 SV=3\n----FKLLLIGDSGVGKTCVLFRFSEDAFNSTFISTIGIDFKiRTIELDGKRIKLQIWDTAGQERFRTITTAYYRGAMGIMLVYDITNEKSFDNIRNWIRNIEEH-ASADVEKMILGNKCDVNdKRQVSKERGEKLALDYGIKFMETSAKANINVENAFFTLARDIKAKM--\n>tr|A0A0F7SVC8|A0A0F7SVC8_PHARH/10-172 [subseq from] Gtp-binding protein ypt1 OS=Phaffia rhodozyma OX=264483 PE=4 SV=1\n----FKLLLIGDSGVGKSCLLLRFADDTYTESYISTIGVDFKiRTIELEGKTVKLQIWDTAGQERFRTITSSYYRGAHGIIVVYDVTDNETFTNVKQWLQEIDRYA-IEGVNKLLVGNKNDLVSKkAVEYGAAKEFADSLSIPFLETSAKEATNVEQAFLTMAKQIKD----\n>tr|A0A2P5XI39|A0A2P5XI39_GOSBA/17-179 [subseq from] Uncharacterized protein OS=Gossypium barbadense OX=3634 GN=ES319_A04G099100v1 PE=4 SV=1\n-----KLLLIGDSGVGKSCLLLRFSDGSFTTSFITTIGIDFKiRTIELDGKRIKLQIWDTAGQERFRTITTAYYRGAMGILLVYDVTDESSFNNIRNWIRNIEQ-HASDNVNKILVGNKADMDesKRAVPTSKGKALADEYGIKFFETSAKTNLNVEEVFFSIARDIKQ----\n>tr|A0A540MC32|A0A540MC32_MALBA/59-221 [subseq from] Uncharacterized protein OS=Malus baccata OX=106549 GN=C1H46_018167 PE=4 SV=1\n----FKLLLIGDSGVGKSCLLLRFADDSYLDSYISTIGVDFKIRTVeQDEKTIKLQIWDTAGQERFRTITSSYYRGAHGIIIVYDVTDQESFNNVKQWLNEIDRYA-SENVNKLLVGNKADLTAnKVVSYETAKAFADEIGIPFMETSAKNATNVEQAFMAMAAEIKN----\n>tr|V9D7D8|V9D7D8_9EURO/12-174 [subseq from] GTP-binding protein ypt2 OS=Cladophialophora carrionii CBS 160.54 OX=1279043 GN=G647_06871 PE=4 SV=1\n-----KLLLIGDSGVGKSCCLLRFSEDSFTPSFITTIGIDFKiRTIDLDGKRVKLQIWDTAGQERFRTITTAYYRGAMGILLVYDVTDEKSFNNIRTWFSNVEQ-HASEGVNKILIGNKCDWEeKRAVSTEQGQALADELGIPFLEVSAKSNINIEKAFYSLASDIKKR---\n>tr|A0A0D2FFA2|A0A0D2FFA2_9EURO/12-174 [subseq from] GTP-binding protein ypt2 OS=Phialophora americana OX=5601 GN=PV04_06026 PE=4 SV=1\n-----KLLLIGDSGVGKSCCLLRFSEDSFTPSFITTIGIDFKiRTIDLDGKRVKLQIWDTAGQERFRTITTAYYRGAMGILLVYDVTDEKSFNNIRTWFSNVEQ-HASEGVNKILIGNKCDWEeKRAVSTEQGQALADELGIPFLEVSAKSNINIEKAFYSLASDIKKR---\n>tr|A0A452UM56|A0A452UM56_URSMA/8-144 [subseq from] Ras homolog, mTORC1 binding OS=Ursus maritimus OX=29073 GN=RHEB PE=3 SV=1\n---------------GKSSLTIQFVEGQFVDSYDPTIENTFTKLITVNGQEYHLQLVDTAGQDEYSIFPQTYSIDINGYILVYSVTSIKSFEVIKVIHGKLLDMVGKVQIPIMLVGNKKDLHmERVISYEEGKALAESWNAAFLESSAKENQ-------------------\n>tr|A0A835CWI9|A0A835CWI9_9HYME/76-245 [subseq from] Uncharacterized protein OS=Aphidius gifuensis OX=684658 GN=HCN44_006632 PE=4 SV=1\n----YRLIVLGSARVGKTALVARFLSNKFEESYTPTIEDFHRKLYRIRGEVHQLDLLDTSGNHPFPAMRRLSFLTGDLFVVVFSMDSRESFEEAIRLREAILETKitatqsakgrksHSIKVPMVIVGNKCDRDTKLVTIEEAQQYCSGqdECCVFVEVSAKRNYHVDELFYQL----------\n>tr|A0A5D2S0D8|A0A5D2S0D8_GOSMU/17-179 [subseq from] Uncharacterized protein OS=Gossypium mustelinum OX=34275 GN=E1A91_D13G106800v1 PE=4 SV=1\n-----KLLLIGDSGVGKSCLLLRFSDGSFTTSFITTIGIDFKiRTIELDGKRIKLQIWDTAGQERFRTITTAYYRGAMGILLVYDVTDESSFNNIRNWIRNIEQ-HASDNVNKVLVGNKADMDesKRAVPTSKGQALADEYGIKFFETSAKTNLNVEVVFFSIARDIKQ----\n>tr|E3L577|E3L577_PUCGT/45-207 [subseq from] GTP-binding protein ypt1 OS=Puccinia graminis f. sp. tritici (strain CRL 75-36-700-3 / race SCCL) OX=418459 GN=PGTG_17558 PE=4 SV=2\n----FKLLLIGDSGVGKSCLLLRFADDTYTDSYISTIGVDFKiRTIELEGKTVKLQIWDTAGQERFRTITSSYYRGAHGIIVVYDVTDQDTFTNVKQWLHEIDRYA-CEGVNKLLVGNKSDLTQKkVVEYTVAKDFADQLTIPFLETSAKSATNVEQAFLTMAKQIKD----\n>tr|W2S2I9|W2S2I9_9EURO/12-174 [subseq from] GTP-binding protein ypt2 OS=Cyphellophora europaea CBS 101466 OX=1220924 GN=HMPREF1541_02030 PE=4 SV=1\n-----KLLLIGDSGVGKSCCLLRFSEDSFTPSFITTIGIDFKiRTIDLDGKRVKLQIWDTAGQERFRTITTAYYRGAMGILLVYDVTDEKSFNNIRTWFSNVEQ-HASEGVNKILIGNKCDWEeKRAVSTEQGQALADELGIPFLEVSAKSNINIEKAFYSLASDIKKR---\n>tr|A0A1C1CRV2|A0A1C1CRV2_9EURO/12-174 [subseq from] GTP-binding protein ypt2 OS=Cladophialophora carrionii OX=86049 GN=ypt2 PE=4 SV=1\n-----KLLLIGDSGVGKSCCLLRFSEDSFTPSFITTIGIDFKiRTIDLDGKRVKLQIWDTAGQERFRTITTAYYRGAMGILLVYDVTDEKSFNNIRTWFSNVEQ-HASEGVNKILIGNKCDWEeKRAVSTEQGQALADELGIPFLEVSAKSNINIEKAFYSLASDIKKR---\n>tr|A0A328DFF3|A0A328DFF3_9ASTE/9-170 [subseq from] Uncharacterized protein OS=Cuscuta australis OX=267555 GN=DM860_011812 PE=4 SV=1\n----FKLLLIGDSGVGKSCLLLRFADDSYLESYISTIGVDFKiRTVEQDGKTIKLQIWDTAGQERFRTITSSYYRGAHGIIVVYDVTDEDSFNNVKQWLSEIDRYA-SDNVNKLLVGNKCDLNTqRVVTYERAKEFADEIGIPFLETSAKDATNVESAFMAMTASIK-----\n>tr|A0A484L2J7|A0A484L2J7_9ASTE/9-170 [subseq from] Uncharacterized protein OS=Cuscuta campestris OX=132261 GN=CCAM_LOCUS12294 PE=4 SV=1\n----FKLLLIGDSGVGKSCLLLRFADDSYLESYISTIGVDFKiRTVEQDGKTIKLQIWDTAGQERFRTITSSYYRGAHGIIVVYDVTDEDSFNNVKQWLSEIDRYA-SDNVNKLLVGNKCDLNTqRVVTYERAKEFADEIGIPFLETSAKDATNVESAFMAMTASIK-----\n>tr|A0A818YLH7|A0A818YLH7_9BILA/22-188 [subseq from] Hypothetical protein OS=Adineta steineri OX=433720 GN=OKA104_LOCUS16095 PE=4 SV=1\n--TDYRIVVLGSAGVGKTNCVLRFVNGQFRENYIPTVEDTYRQVVSCNKQITTLQITDTTGTHQFPAMQRLSIQKGHAFMLLYSITSKQTLEELKPIYDQIREIKADQqcDTPILLMGCKSDEAaCREVTENLGKQLASYWSCAWIETSAKTNSNIREAFQELLKLDKK----\n>tr|A0A671ML43|A0A671ML43_9TELE/9-170 [subseq from] Ras-related protein Rab-8B-like OS=Sinocyclocheilus anshuiensis OX=1608454 GN=LOC107700414 PE=4 SV=1\n----FKLLLIGDSGVGKTCLLFRFSEDAFNTTFISTIGIDFKiRTIELDGKKIKLQIWDTAGQERFRTITTAYYRGAMGIMLVYDITNEKSFENIKNWIRNIEEH-ASSDVERMILGNKCDMNdKRQVSKERGEKLAIDYGIKFLETSAKSSTNVEEGFVTLARDIM-----\n>tr|A0A662YS09|A0A662YS09_ACIRT/88-250 [subseq from] Ras-related protein Rab-37 OS=Acipenser ruthenus OX=7906 GN=EOD39_11636 PE=4 SV=1\n-----TVMLLGDSAVGKTCLLVRFKDGAFLaGSFIATVGIDFRNKVVaVDSVKVKLQIWDTAGQERFRSVTHAYYRDAQALLLLYDITSRSSFDNIRAWLTEIHEYA-QQDVVIMLLGNKSDMSSeRVIKREEGEKLAREYGVPFMETSAKTGVNVELAFLAVAKELK-H---\n>tr|A0A671T2B8|A0A671T2B8_9TELE/9-170 [subseq from] Ras-related protein Rab-8B-like OS=Sinocyclocheilus anshuiensis OX=1608454 GN=LOC107659505 PE=4 SV=1\n----FKLLLIGDSGVGKTCLLFRFSDDAFNTTFISTIGIDFKiRTVELNGKKIKLQIWDTAGQERFRTITTAYYRGAMGIMLVYDITSEKSFENIKNWIRNIEEH-ASSDVEKMILGNKCDMNDRrQVSKERGEKLAIDYGIKFLETSAKTSVNVEEAFFTLARDIM-----\n>tr|A0A498S798|A0A498S798_ACAVI/51-214 [subseq from] Uncharacterized protein OS=Acanthocheilonema viteae OX=6277 GN=NAV_LOCUS2385 PE=4 SV=1\n-----ELLLIGDSGVGKTCVLFRFSDDSFNNSFISTIGIDFKiRTIELDGKKIKLQIWDTAGQERFRTITTAYYRGAMGIMLVYDITNEKSFDNIKNWIRNIEEH-ASSDVDRMIIGNKCDIEERrQVSRERGEQLAIEYGTKFMETSAKTNINVEEAFFTLARDIKLKT--\n>tr|A0A4T0NFK0|A0A4T0NFK0_9BASI/2-161 [subseq from] GTP-binding protein ypt1 OS=Wallemia mellicola OX=1708541 GN=E3Q13_02104 PE=4 SV=1\n------LLLIGDSGVGKSCLLLRFADDTYTSSYISTIGVDFKiRTIEIDGKTVKLQIWDTAGQERFRTITSSYYRGAHGIIVVYDVTDNESFDHVSQWLQEIDRYA-CEGVNKLLVGNKNDLESKkSVEFNVAKEFAEQLNIPFLETSAKDSTNVEQAFLTMAKHIK-----\n>tr|A0A674GJF9|A0A674GJF9_TAEGU/21-184 [subseq from] RAB8A, member RAS oncogene family OS=Taeniopygia guttata OX=59729 GN=RAB8A PE=4 SV=1\n----FKLLLIGDSGVGKTCALFRFSEDAFNATFISTIGIDFKiRTIELDGKRIKLQIWDTAGQERFRTITTAYYRGAMGIMLVYDITNEKSFENIRNWVRNIEE-HASPDVEKMILGNKCDANdKRQVSREQGEKLAASFGIKFMETSAKANINIENAFFTLARDIKAK---\n>tr|A0A0D2ENJ5|A0A0D2ENJ5_XYLBA/12-174 [subseq from] Unplaced genomic scaffold supercont1.11, whole genome shotgun sequence OS=Cladophialophora bantiana CBS 173.52 OX=1442370 GN=Z519_07523 PE=4 SV=1\n-----KLLLIGDSGVGKSCCLLRFSEDSFTPSFITTIGIDFKiRTIDLDGKRVKLQIWDTAGQERFRTITTAYYRGAMGILLVYDVTDEKSFNNIRTWFSNVEQ-HASEGVNKILIGNKCDWEeKRAVSTEQGQALADELGIPFLEVSAKSNINIEKAFYSLASDIKKR---\n>tr|A0A0D1XD73|A0A0D1XD73_9EURO/12-174 [subseq from] GTP-binding protein ypt2 OS=Exophiala sideris OX=1016849 GN=PV11_01482 PE=4 SV=1\n-----KLLLIGDSGVGKSCCLLRFSEDSFTPSFITTIGIDFKiRTIDLDGKRVKLQIWDTAGQERFRTITTAYYRGAMGILLVYDVTDEKSFNNIRTWFSNVEQ-HASEGVNKILIGNKCDWEeKRAVSTEQGQALADELGIPFLEVSAKSNINIEKAFYSLASDIKKR---\n>tr|A0A3P8R2P1|A0A3P8R2P1_ASTCA/9-170 [subseq from] Ras-related protein Rab-8B OS=Astatotilapia calliptera OX=8154 PE=4 SV=1\n----FKLLLIGDSGVGKTCLLFRFSEDAFNTTFISTIGIDFKiRTIELDGKKIKLQIWDTAGQERFRTITTAYYRGAMGIMLVYDITNEKSFDNIKNWIRNIEEH-ASADVEKMVLGNKCDMNdKRQVSKERGEKLAIDYGIKFLETSAKSSINVEEGFYTLARDIM-----\n>tr|A0A3P9AW31|A0A3P9AW31_9CICH/9-170 [subseq from] Ras-related protein Rab-8B OS=Maylandia zebra OX=106582 PE=4 SV=1\n----FKLLLIGDSGVGKTCLLFRFSEDAFNTTFISTIGIDFKiRTIELDGKKIKLQIWDTAGQERFRTITTAYYRGAMGIMLVYDITNEKSFDNIKNWIRNIEEH-ASADVEKMVLGNKCDMNdKRQVSKERGEKLAIDYGIKFLETSAKSSINVEEGFYTLARDIM-----\n>tr|A0A0D2FAN6|A0A0D2FAN6_9EURO/12-174 [subseq from] GTP-binding protein ypt2 OS=Exophiala xenobiotica OX=348802 GN=PV05_05680 PE=4 SV=1\n-----KLLLIGDSGVGKSCCLLRFSEDSFTPSFITTIGIDFKiRTIDLDGKRVKLQIWDTAGQERFRTITTAYYRGAMGILLVYDVTDEKSFNNIRTWFSNVEQ-HASEGVNKILIGNKCDWEeKRAVSTEQGQALADELGIPFLEVSAKSNINIEKAFYSLASDIKKR---\n>tr|A0A1Y1XA82|A0A1Y1XA82_9FUNG/2-163 [subseq from] Ras-2 (Fragment) OS=Anaeromyces robustus OX=1754192 GN=BCR32DRAFT_177825 PE=4 SV=1\n-----RIVVLGSPSVGKSSLTVQYVEDQFIDLYYPTIENTFTKIIKYHNQEYKAEIIDTAGQDEHSILNKKHSIGIHGYMLVYSITSRASLEICQVIRDKILNHTQTDWVPIVLIGNKSDLHlQREVTFEETQKIAKEWNCANIEASAKHNTNIAKAFELMLGEIEK----\n>tr|A0A1F5LPT0|A0A1F5LPT0_9EURO/12-174 [subseq from] Uncharacterized protein OS=Penicillium arizonense OX=1835702 GN=PENARI_c005G07020 PE=4 SV=1\n-----KLLLIGDSGVGKSCCLLRFSEDSFTPSFITTIGIDFKiRTIELDGKRVKLQIWDTAGQERFRTITTAYYRGAMGILLVYDVTDERSFQNIRTWFSNVEQ-HASEGVHKILIGNKCDWEeKRAVTTEQGQQLADELGIPFLEVSAKNNINIEKAFYSLASDIKKG---\n>tr|Q1SL04|Q1SL04_MEDTR/10-172 [subseq from] Putative small GTPase superfamily, P-loop containing nucleoside triphosphate hydrolase OS=Medicago truncatula OX=3880 GN=11434813 PE=4 SV=1\n----FKLLIIGDSSVGKSCLLLRFADDSYDDTYISTIGVDFKiRTVELEGKTAKLQIWDTAGQERFRTITSSYYRGAHGIIIVYDVTDIESFNNVKQWLHEIDRYAN-HSVSKLLVGNKCDLTdNKLVHTHTAKAFADELGIPFLETSAKDSINVEQAFLTMAAEIKN----\n>tr|A0A4Y1NKM1|A0A4Y1NKM1_9STRA/1-158 [subseq from] Ras-related protein (Fragment) OS=Phytophthora litoralis OX=977741 GN=YPT1 PE=4 SV=1\n---------IGDSGVGKSCLLLRFADDTYTESYISTIGVDFKiRTIELDGKTIKLQIWDTAGQERFRTITSSYYRGAHGIIVVYDVTDQESFNNVKQWLHEIDRYA-CENVNKLLVGNKSDLTAkRVVSTDAAKEFAESLGIEFLETSAKNAANVEKAFMMMAAQIKK----\n>tr|A0A0D2DZ30|A0A0D2DZ30_9EURO/12-174 [subseq from] GTP-binding protein ypt2 OS=Exophiala oligosperma OX=215243 GN=PV06_00508 PE=4 SV=1\n-----KLLLIGDSGVGKSCCLLRFSEDSFTPSFITTIGIDFKiRTIDLDGKRVKLQIWDTAGQERFRTITTAYYRGAMGILLVYDVTDEKSFNNIRTWFSNVEQ-HASEGVNKILIGNKCDWEeKRAVSTEQGQALADELGIPFLEVSAKSNINIEKAFYSLASDIKKR---\n>tr|A0A6A5FDV5|A0A6A5FDV5_PERFL/9-183 [subseq from] Uncharacterized protein OS=Perca fluviatilis OX=8168 GN=PFLUV_G00016700 PE=4 SV=1\n----FKLLLIGDSGVGKSCLLLRFADDTYTESYISTIGVDFKiRTIDMDGKTVKLQIWDTAGQERFRTITSSYYRGAHGIIIVYDVTeqasvrfchiiDNESFNNVRQWLDEIDRYA-CENVSRLLVGNKCDLVSKkVVDAGTAQDLASSLKIPFLETSAKSADNVERAFLTMASEIHKR---\n>tr|A0A835BYT7|A0A835BYT7_9POAL/19-180 [subseq from] Uncharacterized protein OS=Digitaria exilis OX=1010633 GN=HU200_032725 PE=4 SV=1\n----FKLLLIGDSGVGKSCLLLRFADDSYLDSYISTIGVDFKiRTVEQDGKTIKLQIWDTAGQERFRTITSSYYRGAHGIIIVYDVTDQESFNNVKQWLNEIDRYA-SDNVNKLLVGNKCDLTANKVvSYEAGKALADEMGIPFMETSAKNATNVEQAFMAMAASIK-----\n>tr|A0A1A9W9Z8|A0A1A9W9Z8_9MUSC/9-172 [subseq from] Uncharacterized protein OS=Glossina brevipalpis OX=37001 PE=4 SV=1\n----FKLLIIGDSGVGKSSLLIRFSDDTFSGSYITTIGVDFKiRTVVIDGMRVKLQIWDTAGQERFRTITSTYYRGTHGVIIVYDVTNGESFANVRRWLDEIQNN--CDVVNKVLVGNKNDDPDRKvVITEDAQRFARQMDIELFETSAKDNINVEEMFLSITRQVLQHK--\n>tr|A0A427YJV7|A0A427YJV7_9TREE/11-173 [subseq from] GTP-binding protein of the rab OS=Saitozyma podzolica OX=1890683 GN=YPT1 PE=4 SV=1\n----FKLLLIGDSGVGKSCLLLRFADDTYTESYISTIGVDFKiRTIELEGKTVKLQIWDTAGQERFRTITSSYYRGAHGIIVVYDVTDSDTYTNVKQWLQEIDRYA-VEGVNKLLVGNKSDLATKkVVDYAAAKAFADELGIPFLETSAKNATNVEQAFLTMSKQIKD----\n>tr|A0A6G1DF37|A0A6G1DF37_9ORYZ/125-288 [subseq from] Uncharacterized protein OS=Oryza meyeriana var. granulata OX=110450 GN=E2562_005397 PE=4 SV=1\n-----KLLLIGDSGVGKSCLLLRFSDGSFTTSFITTIGIDFKiRTVELDGKRIKLQIWDTAGQERFRTITTAYYRGAMGILLVYDVTDESSFNNIRNWIRNIEQ-HASDNVNKILVGNKADMDesKRAVPTSKGQALADEYGIKFFETSAKTNLNVEQVFFSIARDIKQR---\n>tr|A0A1U7Q6Z7|A0A1U7Q6Z7_MESAU/71-242 [subseq from] GTP-binding protein OS=Mesocricetus auratus OX=10036 GN=Gem PE=3 SV=1\nGNTYYRVVLIGEQGVGKSTLANIFAGVHdsMDSDCEVLGEDTYERTLVVDGESATIILLDmweNKGENE--WLQDHCMQVGDAYLIVYSITDRASFEKASELRIQLRRARQTEDIPIILVGNKSDLVrCREVSVSEGRACAVVFDCKFIETSAAVQHNVKELFEGIVRQVRLRR--\n>tr|A0A3L7I3L9|A0A3L7I3L9_CRIGR/71-242 [subseq from] GTP-binding protein OS=Cricetulus griseus OX=10029 GN=CgPICR_003288 PE=3 SV=1\nGNTYYRVVLIGEQGVGKSTLANIFAGVHdsMDSDCEVLGEDTYERTLVVDGESATIILLDmweNKGENE--WLQDHCMQVGDAYLIVYSITDRASFEKASELRIQLRRARQTEDIPIILVGNKSDLVrCREVSVSEGRACAVVFDCKFIETSAAVQHNVKELFEGIVRQVRLRR--\n>tr|A0A182HKA6|A0A182HKA6_ANOAR/9-174 [subseq from] Uncharacterized protein OS=Anopheles arabiensis OX=7173 PE=4 SV=1\n----FKLLLIGDSGVGKTCILFRFSEDAFNTTFISTIGIDFKiRTIDLDGKKIKLQIWDTAGQERFRTITTAYYRGAMGIMLVYDITQEKSFENIKNWIRNIEE-NAAADVEKMLLGNKCELNEkRQVTRVRGEQLAVEYGIKFMETSAKASINVDDAFFTLARDIKCKME-\n>tr|A0A182K6B0|A0A182K6B0_9DIPT/9-174 [subseq from] Uncharacterized protein OS=Anopheles christyi OX=43041 PE=4 SV=1\n----FKLLLIGDSGVGKTCILFRFSEDAFNTTFISTIGIDFKiRTIDLDGKKIKLQIWDTAGQERFRTITTAYYRGAMGIMLVYDITQEKSFENIKNWIRNIEE-NAAADVEKMLLGNKCELNEkRQVTRVRGEQLAVEYGIKFMETSAKASINVDDAFFTLARDIKCKME-\n>tr|A0A182PRW4|A0A182PRW4_9DIPT/9-174 [subseq from] Uncharacterized protein OS=Anopheles epiroticus OX=199890 PE=4 SV=1\n----FKLLLIGDSGVGKTCILFRFSEDAFNTTFISTIGIDFKiRTIDLDGKKIKLQIWDTAGQERFRTITTAYYRGAMGIMLVYDITQEKSFENIKNWIRNIEE-NAAADVEKMLLGNKCELNEkRQVTRVRGEQLAVEYGIKFMETSAKASINVDDAFFTLARDIKCKME-\n>tr|A0A182Q2V0|A0A182Q2V0_9DIPT/9-174 [subseq from] Uncharacterized protein OS=Anopheles farauti OX=69004 PE=4 SV=1\n----FKLLLIGDSGVGKTCILFRFSEDAFNTTFISTIGIDFKiRTIDLDGKKIKLQIWDTAGQERFRTITTAYYRGAMGIMLVYDITQEKSFENIKNWIRNIEE-NAAADVEKMLLGNKCELNEkRQVTRVRGEQLAVEYGIKFMETSAKASINVDDAFFTLARDIKCKME-\n>tr|A0A182UXJ3|A0A182UXJ3_ANOME/9-174 [subseq from] Uncharacterized protein OS=Anopheles merus OX=30066 PE=4 SV=1\n----FKLLLIGDSGVGKTCILFRFSEDAFNTTFISTIGIDFKiRTIDLDGKKIKLQIWDTAGQERFRTITTAYYRGAMGIMLVYDITQEKSFENIKNWIRNIEE-NAAADVEKMLLGNKCELNEkRQVTRVRGEQLAVEYGIKFMETSAKASINVDDAFFTLARDIKCKME-\n>tr|A0A182X9B8|A0A182X9B8_ANOQN/9-174 [subseq from] Uncharacterized protein OS=Anopheles quadriannulatus OX=34691 PE=4 SV=2\n----FKLLLIGDSGVGKTCILFRFSEDAFNTTFISTIGIDFKiRTIDLDGKKIKLQIWDTAGQERFRTITTAYYRGAMGIMLVYDITQEKSFENIKNWIRNIEE-NAAADVEKMLLGNKCELNEkRQVTRVRGEQLAVEYGIKFMETSAKASINVDDAFFTLARDIKCKME-\n>tr|A0A1D6TCB0|A0A1D6TCB0_ANOFN/9-174 [subseq from] Uncharacterized protein OS=Anopheles funestus OX=62324 PE=4 SV=1\n----FKLLLIGDSGVGKTCILFRFSEDAFNTTFISTIGIDFKiRTIDLDGKKIKLQIWDTAGQERFRTITTAYYRGAMGIMLVYDITQEKSFENIKNWIRNIEE-NAAADVEKMLLGNKCELNEkRQVTRVRGEQLAVEYGIKFMETSAKASINVDDAFFTLARDIKCKME-\n>tr|A0A6E8V9U0|A0A6E8V9U0_ANOCL/9-174 [subseq from] Uncharacterized protein OS=Anopheles coluzzii OX=1518534 PE=4 SV=1\n----FKLLLIGDSGVGKTCILFRFSEDAFNTTFISTIGIDFKiRTIDLDGKKIKLQIWDTAGQERFRTITTAYYRGAMGIMLVYDITQEKSFENIKNWIRNIEE-NAAADVEKMLLGNKCELNEkRQVTRVRGEQLAVEYGIKFMETSAKASINVDDAFFTLARDIKCKME-\n>tr|Q7PUB2|Q7PUB2_ANOGA/9-174 [subseq from] AGAP001211-PA OS=Anopheles gambiae OX=7165 GN=1281958 PE=4 SV=4\n----FKLLLIGDSGVGKTCILFRFSEDAFNTTFISTIGIDFKiRTIDLDGKKIKLQIWDTAGQERFRTITTAYYRGAMGIMLVYDITQEKSFENIKNWIRNIEE-NAAADVEKMLLGNKCELNEkRQVTRVRGEQLAVEYGIKFMETSAKASINVDDAFFTLARDIKCKME-\n>tr|A0A3D8QZ59|A0A3D8QZ59_9EURO/12-174 [subseq from] Putative Rab GTPase SrgA OS=Aspergillus mulundensis OX=1810919 GN=DSM5745_08952 PE=4 SV=1\n-----KLLLIGDSGVGKSCCLLRFSEDSFTPSFITTIGIDFKiRTIELDGKRVKLQIWDTAGQERFRTITTAYYRGAMGILLVYDVTDERSFQNIRTWFSNVEQ-HASEGVHKILIGNKCDWEeKRAVSTEQGQQLADELGIPFLEVSAKNNINIEKAFYNLAADIKKG---\n>tr|Q96362|Q96362_BRACM/17-179 [subseq from] Small GTP-binding protein rab OS=Brassica campestris OX=3711 GN=BRAB-1 PE=2 SV=1\n-----KLLLIGDSGVGKSCLLLRFSDGSFTTSFITTIGIDFKiRTIELDGKRIKLQIWDTAGQERFRTITTAYYRGAMGILLVYDVTDESSFNNIRNWIRNIEQ-HASDNVNKILVGNKADMDesKRAVPTAKGQALADEYGIKFFETSAKTNLNVEEVFFSIGRDIKQ----\n>tr|S3CPM1|S3CPM1_OPHP1/12-173 [subseq from] Rab gtpase OS=Ophiostoma piceae (strain UAMH 11346) OX=1262450 GN=F503_08765 PE=4 SV=1\n-----KLLLIGDSGVGKSCCLLRFSEDSFTPSFITTIGIDFKiRTIELDGKRVKLQIWDTAGQERFRTITTAYYRGAMGILLVYDVTDERSFENIRTWFSNVEQH-ATEGVNKILIGNKCDWEeKRVVSTEQGQQLADELGVPFLEVSAKSGINIDKAFYSLAADIKS----\n>tr|A0A3P7KF65|A0A3P7KF65_LITSI/15-177 [subseq from] Ras-related protein Rab-21 OS=Litomosoides sigmodontis OX=42156 GN=NLS_LOCUS9653 PE=3 SV=1\n--LNFKIVLLGEGAVGKTSLMLRYVENKFNPQHVSTLQASFlNKKLHIDGQTVELNIWDTAGQEKFHALGPIYYRDSHGALLVYDVTDAHSFEKVKMWVKELKRMLG-DEVYLMIIGNKVDLErNRNVDINEANGYAKSIGAEHFETSAKDNVGVTQVFDYLVKGL------\n>tr|A0A0V0QTN3|A0A0V0QTN3_PSEPJ/16-187 [subseq from] p-loop containing nucleoside triphosphate hydrolase OS=Pseudocohnilembus persalinus OX=266149 GN=PPERSA_09893 PE=4 SV=1\n---HFKIVVLGTAGAGKSSITIRFTKNIFPEEYIPTLLDTHRTTQMIDDQLSSLEIVDTAGMEHYQSMLDLWINDGNGFILVYSVADQETLNELRLIYEKIRNLHSGNIkPPVFIVGNKIDLQQdqKQISEQMGIDFISSLngqNCHHILTSAKYGTNVNQLFQQIVREMRQNRE-\n>tr|A0A0D2CRI0|A0A0D2CRI0_9EURO/12-174 [subseq from] GTP-binding protein ypt2 OS=Cladophialophora immunda OX=569365 GN=PV07_04073 PE=4 SV=1\n-----KLLLIGDSGVGKSCCLLRFSEDSFTPSFITTIGIDFKiRTIDLDGKRVKLQIWDTAGQERFRTITTAYYRGAMGILLVYDVTDEKSFNNIRTWFSNVEQ-HASEGVNKILIGNKCDWEeKRAVSTEQGQALADELGIPFLEVSAKSNINIEKAFYSLASDIKKR---\n>tr|V9LBN5|V9LBN5_CALMI/9-169 [subseq from] Ras-related protein Rab-13 OS=Callorhinchus milii OX=7868 PE=2 SV=1\n----FKLLLIGDSGVGKTCLIIRFAEDNFNSTYISTIGIDFKiKTVDVEGKKIKLQVWDTAGQERFKTITTAYYRGAMGIILVYDITDEKSFENIQNWMKSIKEN-ASATVERMLLGNKCDMENKRkVTKERAEKLAKDHGIRFFETSAKSSLNVAEAFQSLASDI------\n>tr|A0A7R5K4N8|A0A7R5K4N8_9PASS/8-169 [subseq from] ras-related protein Rab-18-B-like OS=Pipra filicauda OX=649802 GN=LOC120323084 PE=4 SV=1\n----LKLLLVGDSAVGKSSLLRRFTDGAFEPSLKPTIGVDFRvKKMVVDGRAVQLAIWDTAGQERFRTLTPSYYRGAQGVVLVYDVTRKDTFTGLESWLKELEIYTSKSNTVKMLVGNKTDKPDREVERKEGLQFARKRSLLFIETSAKTQDGVQHAFEELVRKIL-----\n>tr|A0A084W017|A0A084W017_ANOSI/9-174 [subseq from] AGAP001211-PA-like protein OS=Anopheles sinensis OX=74873 GN=ZHAS_00011491 PE=4 SV=1\n----FKLLLIGDSGVGKTCILFRFSEDAFNTTFISTIGIDFKiRTIDLDGKKIKLQIWDTAGQERFRTITTAYYRGAMGIMLVYDITQEKSFENIKNWIRNIEE-NAAADVEKMLLGNKCELNEkRQVTRVRGEQLAVEYGIKFMETSAKASINVDDAFFTLARDIKCKME-\n>tr|A0A182JN04|A0A182JN04_9DIPT/9-174 [subseq from] Uncharacterized protein OS=Anopheles atroparvus OX=41427 PE=4 SV=1\n----FKLLLIGDSGVGKTCILFRFSEDAFNTTFISTIGIDFKiRTIDLDGKKIKLQIWDTAGQERFRTITTAYYRGAMGIMLVYDITQEKSFENIKNWIRNIEE-NAAADVEKMLLGNKCELNEkRQVTRVRGEQLAVEYGIKFMETSAKASINVDDAFFTLARDIKCKME-\n>tr|M8BW67|M8BW67_AEGTA/9-170 [subseq from] GTP-binding protein YPTM2 OS=Aegilops tauschii OX=37682 GN=F775_29864 PE=4 SV=1\n----FKLLLIGDSGVGKSCLLLRFADDSYLDSYISTIGVDFKiRTVEQDGKTIKLQIWDTAGQERFRTITSSYYRGAHGIIIVYDVTDQDSFNNVKQWLNEIDRYA-SENVNKLLVGNKCDLAdKRAVSYETAKAFADEIGIPFMETSAKNALNVEQAFMAMAASIK-----\n>tr|A0A2P2KV14|A0A2P2KV14_RHIMU/17-179 [subseq from] Uncharacterized protein OS=Rhizophora mucronata OX=61149 PE=4 SV=1\n-----KLLLIGDSGVGKSCLLLRFSDGSFTTSFITTIGIDFKiRTIELEGKRIKLQIWDTAGQERFRTITTAYYRGAMGILLVYDVTDESSFNNIRNWIRNIEQ-HASDNVNKILVGNKADMDesKRAVPTSKGQALADEYGIKFFETSAKTNLNVEEVFFSIARDIKQ----\n>tr|A0A4S2K208|A0A4S2K208_9HYME/1070-1236 [subseq from] Uncharacterized protein OS=Temnothorax longispinosus OX=300112 GN=DBV15_07813 PE=4 SV=1\n----FKLLLIGDSGVGKTCVLFRFSEDAFNTTFISTIGIDFKiRTIELDGKKIKLQIWDTAGQERFRTITTAYYRGAMGIMLVYDVTNDKSFENIKNWIRNIEE-NASADVEKMLLGNKCELTDKRqVTKERGEQLAVEYGIKFMETSAKSSINVEEAFYTLARDIKAKMEK\n>tr|A0A4Z2JDS5|A0A4Z2JDS5_9TELE/8-150 [subseq from] GTP-binding protein Rheb OS=Liparis tanakae OX=230148 GN=RHEB PE=4 SV=1\n-----KIAILGYRSVGKSSLTIQFVEGQFVDSYDPTIENTFTKMITINGQEYHLQLVDTAGQDEYSIFPQTYSIDINGYILVYSVTSNK-------------------RVPIMLVGNKNDLHmERVISCEEGKALAESWNAAFMESSAKENQTAVEVFRRMILEAEK----\n>tr|A0A1D2N2X3|A0A1D2N2X3_ORCCI/42-196 [subseq from] Ras-related protein ced-10 OS=Orchesella cincta OX=48709 GN=Ocin01_07268 PE=4 SV=1\n----MKLVFVGDPCVGKTCLLYSYQKGMYHDNelCHTSVLEGFTKSVIVNGSEYICLLWDTIGSNDFEKLRPLSYPKTDCFIICYALNNRSSLKNTQT--KWIPEIRlHAPDVPFIIVGTKQDLRETSqgpdlITPEQVQTLhetAESAACEFLECSAKDL--------------------\n>tr|A0A1D2N2X3|A0A1D2N2X3_ORCCI/233-352 [subseq from] Ras-related protein ced-10 OS=Orchesella cincta OX=48709 GN=Ocin01_07268 PE=4 SV=1\n-------MIVGDSETGKTSIFERFMRRPISAKYTPTVFDVENKEVEIGVGTKnkvSLNLWDSAGSHIYDSIRPISYAHTDCFIICYSKNDRTSFENVEkRWLPEIIKYGDGPHVPCILVATKHDVEG-----------------------------------------------\n>tr|A0A1D2N2X3|A0A1D2N2X3_ORCCI/423-584 [subseq from] Ras-related protein ced-10 OS=Orchesella cincta OX=48709 GN=Ocin01_07268 PE=4 SV=1\n------AVVMGDKGVGKSSLIKACIKDQIhIESKDPKINwdtsDNYH-NFVKDGTEYFLCITEIPGVQHVNSLLEKFEQIH-VLILCYAINDPFSFQSVAIDWHQNLNTSCSKPMPVLLVGNKSDLKEDSqivIPSEDGEELMLeKKFAAFMECSAKSSENTAQILKTIV---------\n>tr|A0A6A6P213|A0A6A6P213_9PEZI/12-174 [subseq from] Putative rab GTPase SrgA OS=Lineolata rhizophorae OX=578093 GN=BDY21DRAFT_19656 PE=4 SV=1\n-----KLLLIGDSGVGKSCCLLRFSEDSFTPSFITTIGIDFKiRTIELDGKRVKLQIWDTAGQERFRTITTAYYRGAMGILLVYDVTDERSFSNIRTWFSNVEQH-ATEGVNKILIGNKCDWEeKRAVSTEQGQALADELGIPFLEVSAKSNINVDKAFYSLAADIKKR---\n>tr|A0A1G4KCX9|A0A1G4KCX9_9SACH/9-171 [subseq from] LAMI_0G17106g1_1 OS=Lachancea mirantina OX=1230905 GN=LAMI_0G17106G PE=4 SV=1\n----FKLLLIGDSGVGKSCLLLRFSDDTYTNDYISTIGVDFKiKTVELDGKTVKLQIWDTAGQERFRTITSSYYRGAHGIIIVYDVTDQDSFNNVKMWLQEIDRYATA-GVLKLLVGNKSDLQDkRVVEFDVAKEFADSLQIPFLETSALDSSNVEQAFLTMAKQIKE----\n>tr|A0A1Y2BMI9|A0A1Y2BMI9_9TREE/11-173 [subseq from] Putative ras-related protein ypt1 OS=Naematelia encephala OX=71784 GN=BCR39DRAFT_460725 PE=4 SV=1\n----FKLLLIGDSGVGKSCLLLRFADDTYTESYISTIGVDFKiRTIELEGKTVKLQIWDTAGQERFRTITSSYYRGAHGIIVVYDVTDSDTYTNVKQWLQEIDRYA-VEGVNKLLVGNKSDLATKkVVDYAAAKAFADDLGIPFLETSAKNATNVEQAFLTMSKQIKD----\n>tr|A0A7L1CV50|A0A7L1CV50_9PASS/8-168 [subseq from] RB18B protein (Fragment) OS=Serilophus lunatus OX=239386 GN=Rab18b PE=4 SV=1\n----LKLLLVGDSAVGKSSLLRTLTDGAFEPRPQPTVGVDFkMKKMVVDGHAVQLAIWDTAGQERYRTLTPSYYRGAQGVVLVYDVTRKDTFTGLESWLKELELYTSQSNSVKMLVGNKTDKPDREVERKEGLQFARKHALLFIETSAKTQDGVQHAFEELVMKV------\n>tr|A0A671EU95|A0A671EU95_RHIFE/82-253 [subseq from] GTP-binding protein OS=Rhinolophus ferrumequinum OX=59479 GN=GEM PE=3 SV=1\nGNTYYRVVLIGEQGVGKSTLANIFAGVHdsMDSDCEVLEEDTYERTLIVDGESAtimLLDMWENKGENE--WLQDHCMQVGDAYLIVYSITDRASFEKASELRIQLRRARQTEDIPIILVGNKSDLVrCREVSVSEGRACAVVFDCKFIETSAAVQHNVKELFEGIVRQVRLRR--\n>tr|A0A1Q3FZR4|A0A1Q3FZR4_CULTA/21-184 [subseq from] Putative ras-related gtpase OS=Culex tarsalis OX=7177 PE=4 SV=1\n--NDYRVVVFGAGGVGKSSLVLRFIKGTFRESYIPTIEDTYRQVISCNKNICTLQITDTTGSHQFPAMQRLSITKGHAFILVYSVCSKQSLEELKPIWSLIRELKGEEisQIPVMLVGNKCDEPEelREVTNIEGQTEAATWGISFMETSAKENHNVTELFQELLN--------\n>tr|A0A5B6VS70|A0A5B6VS70_9ROSI/20-181 [subseq from] Ras-related protein RABD2a-like OS=Gossypium australe OX=47621 GN=EPI10_017424 PE=4 SV=1\n----FKLLLIGDSGVGKSCLLLRFADDSYVESYISTIGVDFKiRTVEQDGKTIKLQIWDTAGQERFRTITSSYYRGAHGIIIVYDVTDQESFNNVRQWLSEIDRYA-SDNVNKILVGNKCDLTAnKVVSYETGKALADEVGIPFMETSAKDSTNVEQAFMAMAASIK-----\n>tr|A0A139HPP1|A0A139HPP1_9PEZI/10-175 [subseq from] Uncharacterized protein OS=Pseudocercospora musae OX=113226 GN=AC579_630 PE=4 SV=1\n------ITICGDGGCGKSSITLRLVRSQWTNEYDPTIEDSYSVTRSVDGTTYSLELTDTAGQEEYRGLWSGSNLRSDAFLLVYDITQANSLQSLEYFNQLIDqereiRLSKGQVLPVCLVaGNKCDLQgNRQVGAREGLEWARNRGYGFMETSAREMVNIEETFALLVRRVV-----\n>tr|A0A4T0PWX2|A0A4T0PWX2_9BASI/11-172 [subseq from] Rab GTPase SrgA OS=Wallemia mellicola OX=1708541 GN=E3Q01_00772 PE=4 SV=1\n-----KLLLIGDSGVGKSCLLLRFCDDAWTPSFITTIGIDFKiRTIELDGKRIKLQIWDTAGQERFRTITTAYYRGAMGILLVYDVTDERSFNNIRTWHSNVVQY-ASEGVNKILVGNKCDWDEkRAITQDQGKELADSLEIKFIETSAKNNVGVEDAFFTLARDIKS----\n>tr|A0A6U0GDI7|A0A6U0GDI7_MICPS/13-174 [subseq from] Hypothetical protein OS=Micromonas pusilla OX=38833 GN=MPUS1402_LOCUS3466 PE=4 SV=1\n-----KLLLIGDSGVGKSCLLLRFSDDSFTTSFITTIGIDFKiRTVELDGKRVKLQIWDTAGQERFRTITTAYYRGAMGILLTYDVTDETSFNNVRNWMRNIEQ-HASENVNKILVGNKCDMEDkRVISHARGKALADEFGIPFFETSAKANVKVEDAFFSIARDIKN----\n>tr|C1MMC0|C1MMC0_MICPC/13-174 [subseq from] Predicted protein OS=Micromonas pusilla (strain CCMP1545) OX=564608 GN=MICPUCDRAFT_49521 PE=4 SV=1\n-----KLLLIGDSGVGKSCLLLRFSDDSFTTSFITTIGIDFKiRTVELDGKRVKLQIWDTAGQERFRTITTAYYRGAMGILLTYDVTDETSFNNVRNWMRNIEQ-HASENVNKILVGNKCDMEDkRVISHARGKALADEFGIPFFETSAKANVKVEDAFFSIARDIKN----\n>tr|A0A5N4CLM2|A0A5N4CLM2_CAMDR/38-202 [subseq from] Ras-related protein Rab-8A OS=Camelus dromedarius OX=9838 GN=Cadr_000025561 PE=4 SV=1\n----FKLLLIGDSGVGKTCVLFRFSEDAFNSTFISTIGIDFKiRTIELDGKRIKLQIWDTAGQERFRTITTAYYRGAMGIMLVYDITNEKSFDNIRNWIRNIEEH-ASADVEKMILGNKCDVNdKRQVSRERGEKLALDYGIKFMETSAKANINVENAFFTLARDIKAKM--\n>tr|A0A6P4L008|A0A6P4L008_DROBP/17-180 [subseq from] GTP-binding protein Di-Ras2 OS=Drosophila bipectinata OX=42026 GN=LOC108129865 PE=4 SV=1\n--NDYRVVVFGAGGVGKSSLVLRFIKGTFRESYIPTIEDTYRQVISCNKNICTLQITDTTGSHQFPAMQRLSISKGHAFILVYSVCSKQSLEELRPIWALIKELKgaDIPNIPVMLVGNKCDETAelREVSQIEGQAQATTWSISFMETSAKTNHNVTELFQELLN--------\n>tr|A0A7J9MV77|A0A7J9MV77_GOSSC/17-179 [subseq from] Uncharacterized protein (Fragment) OS=Gossypium schwendimanii OX=34291 GN=Goshw_020411 PE=4 SV=1\n-----KLLLIGDSGVGKSCLLLRFSDGSFTTSFITTIGIDFKiRTIELDGKRVKLQIWDTAGQERFRTITTAYYRGAMGILLVYDVTDESSFNNIRNWIRNIEQ-HASDNVNKILVGNKADMDesKRAVPTSKGQALADEYGIKFFETSAKTNLNVEEVFFSIATDIKQ----\n>tr|A0A6H5KG69|A0A6H5KG69_9PHAE/9-171 [subseq from] Uncharacterized protein OS=Ectocarpus sp. CCAP 1310/34 OX=867726 GN=ESUBFT_405_15 PE=4 SV=1\n----FKLLLIGDSGVGKSCLLLRFADDTYTESYISTIGVDFKiRTIELDSKTIKLQIWDTAGQERFRTITSSYYRGAHGIIVVYDVTDKESFNNVKQWLHEIDRYA-CENVNKLLVGNKSDLEAkRAVTTEEAKAFADTLGIEFLETSAKNASNVEKAFMMMASQIKS----\n>tr|D7FNV2|D7FNV2_ECTSI/9-171 [subseq from] Rab1B, RAB family GTPase OS=Ectocarpus siliculosus OX=2880 GN=Rab1B PE=4 SV=1\n----FKLLLIGDSGVGKSCLLLRFADDTYTESYISTIGVDFKiRTIELDSKTIKLQIWDTAGQERFRTITSSYYRGAHGIIVVYDVTDKESFNNVKQWLHEIDRYA-CENVNKLLVGNKSDLEAkRAVTTEEAKAFADTLGIEFLETSAKNASNVEKAFMMMASQIKS----\n>tr|A0A453DWB5|A0A453DWB5_AEGTS/10-171 [subseq from] Uncharacterized protein OS=Aegilops tauschii subsp. strangulata OX=200361 PE=4 SV=1\n----FKLLLIGDSGVGKSCLLLRFADDSYLDSYISTIGVDFKiRTVEQDGKTIKLQIWDTAGQERFRTITSSYYRGAHGIIIVYDVTDQDSFNNVKQWLNEIDRYA-SENVNKLLVGNKCDLAdKRAVSYETAKAFADEIGIPFMETSAKNALNVEQAFMAMAASIK-----\n>tr|A0A1M3TBP9|A0A1M3TBP9_ASPLC/8-172 [subseq from] Uncharacterized protein OS=Aspergillus luchuensis (strain CBS 106.47) OX=1137211 GN=ASPFODRAFT_669997 PE=4 SV=1\n---DFLLLLIGDSGVGKSCCLLRFSEDSFTPSFITTIGIDFKiRTIELDGKRVKLQIWDTAGQERFRTITTAYYRGAMGILLVYDVTDERSFQNIRTWFSNVEQ-HASEGVHKILIGNKCDWEeKRAVSTEQGQQLANELGIPFLEVSAKNNINIEKAFYDLASDIKKG---\n>tr|A0A7J6C8A4|A0A7J6C8A4_9TELE/9-170 [subseq from] Uncharacterized protein OS=Onychostoma macrolepis OX=369639 GN=G5714_016137 PE=4 SV=1\n----FKLLLIGDSGVGKTCLIIRFAEDNFNSTYISTIGIDFKvKTVEVDGKKVKLQVWDTAGQERFKTITTAYYRGAMGIILVYDITDEKSYENIQNWMKSIKEN-ASAGVSQMLLGNKCDIEAkRKVSKEIGEKLAKEHGIRFFETSAKSSINVEESFAALARDIL-----\n>tr|A0A0G2EFN8|A0A0G2EFN8_9PEZI/12-173 [subseq from] Putative rab gtpase OS=Diplodia seriata OX=420778 GN=UCDDS831_g04332 PE=4 SV=1\n-----KLLLIGDSGVGKSCCLLRFSEDSFTPSFITTIGIDFKiRTIELDGKRVKLQIWDTAGQERFRTITTAYYRGAMGILLVYDVTDERSFNNIRTWFSNVEQH-ATEGVNKILIGNKCDWEeKRAVSTEQGQALADELGIPFLEVSAKSNINVDKAFYSLAADIKK----\n>tr|A0A5N5DF88|A0A5N5DF88_9PEZI/12-173 [subseq from] GTP-binding protein ypt2 OS=Lasiodiplodia theobromae OX=45133 GN=ypt2 PE=4 SV=1\n-----KLLLIGDSGVGKSCCLLRFSEDSFTPSFITTIGIDFKiRTIELDGKRVKLQIWDTAGQERFRTITTAYYRGAMGILLVYDVTDERSFNNIRTWFSNVEQH-ATEGVNKILIGNKCDWEeKRAVSTEQGQALADELGIPFLEVSAKSNINVDKAFYSLAADIKK----\n>tr|K2SU76|K2SU76_MACPH/12-173 [subseq from] Ras GTPase OS=Macrophomina phaseolina (strain MS6) OX=1126212 GN=MPH_02397 PE=4 SV=1\n-----KLLLIGDSGVGKSCCLLRFSEDSFTPSFITTIGIDFKiRTIELDGKRVKLQIWDTAGQERFRTITTAYYRGAMGILLVYDVTDERSFNNIRTWFSNVEQH-ATEGVNKILIGNKCDWEeKRAVSTEQGQALADELGIPFLEVSAKSNINVDKAFYSLAADIKK----\n>tr|A0A1J9RH28|A0A1J9RH28_9PEZI/12-173 [subseq from] Gtp-binding protein sas1 OS=Diplodia corticola OX=236234 GN=BKCO1_200031 PE=4 SV=1\n-----KLLLIGDSGVGKSCCLLRFSEDSFTPSFITTIGIDFKiRTIELDGKRVKLQIWDTAGQERFRTITTAYYRGAMGILLVYDVTDERSFNNIRTWFSNVEQH-ATEGVNKILIGNKCDWEeKRAVSTEQGQALADELGIPFLEVSAKSNINVDKAFYSLAADIKK----\n>tr|A0A6I8NQ22|A0A6I8NQ22_ORNAN/72-243 [subseq from] GTP-binding protein OS=Ornithorhynchus anatinus OX=9258 GN=GEM PE=3 SV=1\nGNTYYRVVLIGEQGVGKSTLANIFAGVHdsMDSDCEVLGEDTYERTLIVDGESATIILLDmweNKGENE--WLQDHCMQVGDAYLIVYSITDRASFEKASELRIQLRRARQTEDIPIILVGNKSDLVrCREVSVSEGRACAVVFDCKFIETSAAVQHNVKELFEGIVRQVRLRR--\n>tr|A0A7K5SIP5|A0A7K5SIP5_9FRIN/20-187 [subseq from] RAB17 protein (Fragment) OS=Urocynchramus pylzowi OX=571890 GN=Rab17 PE=4 SV=1\n----YKVVLLGSMSVGKSSLAYRYVKNDFR-ELLPTVGCSFFTQILdLDEATVKFEIWDTAGQEKYQSVCHLYYRDANAALLVYDIASKQTFSRAKLWLEELEKKFLPDEIVIALVGNKTDLAAeREVTTEEGEDFARAKGLLFMETSAKSNHQVNDVFMALVQELlRREKEK\n>tr|A0A4U5MKL9|A0A4U5MKL9_STECR/13-176 [subseq from] Uncharacterized protein OS=Steinernema carpocapsae OX=34508 GN=L596_022037 PE=4 SV=1\n-LTTLKILIIGESGVGKSSLLLRFVDDTFDPEQQATIGVDFRVtTLVIDGNRVKLAIWDTAGQERFRTLTPSYYRGAQGVICVYDVSSRPSFDRLEHWMTEVDTYITKNDAVKMLVANKIDKTNRAVSREEGLQFAKKHRMLFIEASAKTREGVQCAFEELIEKI------\n>tr|A0A066VAF1|A0A066VAF1_TILAU/7-170 [subseq from] Putative ras-related GTP-binding protein OS=Tilletiaria anomala (strain ATCC 24038 / CBS 436.72 / UBC 951) OX=1037660 GN=K437DRAFT_259833 PE=4 SV=1\n----RKIAVLGSRSVGKSSLVVRYVEDAFVDSYYPTIENIFNKKIRYKGQDFDCDIIDTAGQDEYSILNSKHAIGIHGYVLVYSIASRNSFDMIQTVYDKILNYTGTESVPCVIVGQKSDLHvQRQVSEDEGKDLAQQLKSAWVEVSARHNANVVKVFELMLQETERE---\n>tr|A0A1S3ADL6|A0A1S3ADL6_ERIEU/9-172 [subseq from] ras-related protein Rab-8A OS=Erinaceus europaeus OX=9365 GN=RAB8A PE=4 SV=1\n----FKLLLIGDSGVGKTCVLFRFSEDAFNSTFISTIGIDFKiRTIELDGKRIKLQIWDTAGQERFRTITTAYYRGAMGILLVYDVTNEKSFLNIRNWVRNIEEH-ASADVEKMILGNKCDVSdKRQVSTERGEKLALDYGIKFMETSAKANINVENAFFSLARDIKSK---\n>tr|F2CUN1|F2CUN1_HORVV/9-170 [subseq from] Predicted protein OS=Hordeum vulgare subsp. vulgare OX=112509 PE=2 SV=1\n----FKLLLIGDSGVGKSCLLLRFADDSYLDSYISTIGVDFKiRTVEQDGKTIKLQIWDTAGQERFRTITSSYYRGAHGIIIVYDVTDQDSFNNVKQWLNEIDRYA-SENVNKLLVGNKCDLAdKRAVSYETAKAFADEIGIPFMETSAKNALNVEQAFMAMAASIK-----\n>tr|A0A6I8VBL1|A0A6I8VBL1_DROPS/17-180 [subseq from] GTP-binding protein Di-Ras2 OS=Drosophila pseudoobscura pseudoobscura OX=46245 GN=LOC4801501 PE=4 SV=1\n--NDYRVVVFGAGGVGKSSLVLRFIKGTFRESYIPTIEDTYRQVISCNKNICTLQITDTTGSHQFPAMQRLSISKGHAFILVYSVCSKQSLEELRPIWALIKELKgaDIPNIPVMLVGNKCDETAelREVSQIEGQAQATTWSISFMETSAKTNHNVTELFQELLN--------\n>tr|A0A6P5UCC5|A0A6P5UCC5_DROOB/17-180 [subseq from] GTP-binding protein Di-Ras2 OS=Drosophila obscura OX=7282 GN=LOC111066618 PE=4 SV=1\n--NDYRVVVFGAGGVGKSSLVLRFIKGTFRESYIPTIEDTYRQVISCNKNICTLQITDTTGSHQFPAMQRLSISKGHAFILVYSVCSKQSLEELRPIWALIKELKgaDIPNIPVMLVGNKCDETAelREVSQIEGQAQATTWSISFMETSAKTNHNVTELFQELLN--------\n>tr|A0A3A2ZN17|A0A3A2ZN17_9EURO/12-174 [subseq from] GTP-binding protein OS=Aspergillus sclerotialis OX=2070753 GN=PHISCL_04029 PE=4 SV=1\n-----KLLLIGDSGVGKSCCLLRFSEDSFTPSFITTIGIDFKiRTIELDGKRVKLQIWDTAGQERFRTITTAYYRGAMGILLVYDVTDERSFHNIRTWFSNVEQ-HASEGVHKILIGNKCDWEeKRAVSTDQGQQLADELGIPFLEVSAKNNVNIEKAFYNLASEIKKG---\n>tr|A0A3B6GKT7|A0A3B6GKT7_WHEAT/9-170 [subseq from] Uncharacterized protein OS=Triticum aestivum OX=4565 PE=4 SV=1\n----FKLLLIGDSGVGKSCLLLRFADDSYLDSYISTIGVDFKiRTVEQDGKTIKLQIWDTAGQERFRTITSSYYRGAHGIIIVYDVTDQDSFNNVKQWLNEIDRYA-SENVNKLLVGNKCDLAdKRAVSYETAKAFADEIGIPFMETSAKNALNVEQAFMAMAASIK-----\n>tr|A0A453DWB0|A0A453DWB0_AEGTS/9-170 [subseq from] Uncharacterized protein OS=Aegilops tauschii subsp. strangulata OX=200361 PE=4 SV=1\n----FKLLLIGDSGVGKSCLLLRFADDSYLDSYISTIGVDFKiRTVEQDGKTIKLQIWDTAGQERFRTITSSYYRGAHGIIIVYDVTDQDSFNNVKQWLNEIDRYA-SENVNKLLVGNKCDLAdKRAVSYETAKAFADEIGIPFMETSAKNALNVEQAFMAMAASIK-----\n>tr|A0A453DW89|A0A453DW89_AEGTS/9-170 [subseq from] Uncharacterized protein OS=Aegilops tauschii subsp. strangulata OX=200361 PE=4 SV=1\n----FKLLLIGDSGVGKSCLLLRFADDSYLDSYISTIGVDFKiRTVEQDGKTIKLQIWDTAGQERFRTITSSYYRGAHGIIIVYDVTDQDSFNNVKQWLNEIDRYA-SENVNKLLVGNKCDLAdKRAVSYETAKAFADEIGIPFMETSAKNALNVEQAFMAMAASIK-----\n>tr|A0A0L0VRM9|A0A0L0VRM9_9BASI/10-118 [subseq from] Uncharacterized protein OS=Puccinia striiformis f. sp. tritici PST-78 OX=1165861 GN=PSTG_04991 PE=4 SV=1\n----------------------------------------------------------ISAVEEYTALRDQWIREGEGFVLVYSITARSTFERIERFRSQILRVKDTESMPIILVGNKADkVNEREVGKDEGLACARKMGCDFVETSAKTRLNVEAAYFNLIRAIMA----\n>tr|A0A2S4W9S8|A0A2S4W9S8_9BASI/10-118 [subseq from] Uncharacterized protein OS=Puccinia striiformis OX=27350 GN=PSHT_05717 PE=4 SV=1\n----------------------------------------------------------ISAVEEYTALRDQWIREGEGFVLVYSITARSTFERIERFRSQILRVKDTESMPIILVGNKADkVNEREVGKDEGLACARKMGCDFVETSAKTRLNVEAAYFNLIRAIMA----\n>tr|I3SJ63|I3SJ63_LOTJA/17-179 [subseq from] Uncharacterized protein OS=Lotus japonicus OX=34305 PE=2 SV=1\n-----KLLLIGDSGVGKSCLLLRFSDGSFTTSFITTIGIDFKiRTIELDGKRIKLQIWDTAGQERFRTITTAYYRGAMGILLVYDVTDESSFNNIKNWIHNIEQH-ASDNVNKILVGNKADMDesKRAVPTSKGQALADEYGIKFFETSAKTNLNVGEVFFSIARDIKQ----\n>tr|A0A2D4C7N1|A0A2D4C7N1_PYTIN/8-171 [subseq from] Rab18 family GTPase, putative OS=Pythium insidiosum OX=114742 GN=PINS_010428 PE=4 SV=1\n----FKLLLIGDAGVGKSSMLLRFTDDTFDDNLQSTIGVDFKvKMMQVDGKKIKMTIWDTAGQERFRTLTSSYYRGAQGIVLVYDVSRRDTFENLDLWLQEVEVYSpaGGRDVVKLLVGNKIDKQERVVSRKEAEEWARSKGMLFVESSAKTRIGIQQVFNEVVNKIL-----\n>tr|A0A3Q0CIQ7|A0A3Q0CIQ7_MESAU/77-248 [subseq from] GTP-binding protein OS=Mesocricetus auratus OX=10036 GN=Gem PE=3 SV=1\nGNTYYRVVLIGEQGVGKSTLANIFAGVHdsMDSDCEVLGEDTYERTLVVDGESATIILLDmweNKGENE--WLQDHCMQVGDAYLIVYSITDRASFEKASELRIQLRRARQTEDIPIILVGNKSDLVrCREVSVSEGRACAVVFDCKFIETSAAVQHNVKELFEGIVRQVRLRR--\n>tr|A0A6J0B5V4|A0A6J0B5V4_NEOLC/6-169 [subseq from] ras-related protein Rab-18-B-like OS=Neodiprion lecontei OX=441921 GN=LOC107216771 PE=4 SV=1\n-LTTLKLLMIGETNVGKSSILLRFTEDEFNENMQSTVGMDYKtKQITIDGNTVKLAIWDTAGQERFRTLTPSYYRDGQGAILMFDVTDRHTFTKLETWLNELNTYCNKIDIVKMVVGNKNDLPNREVSMEEGLEFARRHQTLYIESSAKTADGVRCCFEELVEKI------\n>tr|A0A287K348|A0A287K348_HORVV/10-171 [subseq from] Uncharacterized protein OS=Hordeum vulgare subsp. vulgare OX=112509 PE=4 SV=1\n----FKLLLIGDSGVGKSCLLLRFADDSYLDSYISTIGVDFKiRTVEQDGKTIKLQIWDTAGQERFRTITSSYYRGAHGIIIVYDVTDQDSFNNVKQWLNEIDRYA-SENVNKLLVGNKCDLAdKRAVSYETAKAFADEIGIPFMETSAKNALNVEQAFMAMAASIK-----\n>tr|B4N810|B4N810_DROWI/17-180 [subseq from] Uncharacterized protein OS=Drosophila willistoni OX=7260 GN=Dwil\\GK11969 PE=4 SV=1\n--NDYRVVVFGAGGVGKSSLVLRFIKGTFRESYIPTIEDTYRQVISCNKNICTLQITDTTGSHQFPAMQRLSISKGHAFILVYSVCSKQSLEELRPIWALIKELKgaDIPNIPVMLVGNKCDETAelREVSQIEGQAQATTWSISFMETSAKTNHNVTELFQELLN--------\n>tr|A0A3B1JVV3|A0A3B1JVV3_ASTMX/8-150 [subseq from] Uncharacterized protein OS=Astyanax mexicanus OX=7994 PE=4 SV=1\n-----KIAVLGYRSVGKSSLTIQFVEGQFVDSYDPTIENTFTKMITVNGQEYHLQLVDTAGQV-----RKYLFHNINGYILVYSVTSNKSFEVVKVIHEKLLDMVGKVQVPIMLVGNKKDLHmERVISCEEGKALAESWNAAFMESSAKENQV------------------\n>tr|A0A6P7ZFS9|A0A6P7ZFS9_9AMPH/9-173 [subseq from] ras-related protein Rab-8A OS=Microcaecilia unicolor OX=1415580 GN=RAB8A PE=4 SV=1\n----FKLLLIGDSGVGKTCVLFRFSEDAFNSTFISTIGIDFKiRTIELDGKRIKLQIWDTAGQERFRTITTAYYRGAMGIMLVYDITNEKSFDNIKNWIRNIEEH-ASADVEKMILGNKCDVNEkRQVSKETGEKLASEYGIKFMETSAKANINVENAFFTLARDIKAKM--\n>tr|A0A6P8S4M8|A0A6P8S4M8_GEOSA/9-173 [subseq from] LOW QUALITY PROTEIN: ras-related protein Rab-8A OS=Geotrypetes seraphini OX=260995 GN=RAB8A PE=4 SV=1\n----FKLLLIGDSGVGKTCVLFRFSEDAFNSTFISTIGIDFKiRTIELDGKRIKLQIWDTAGQERFRTITTAYYRGAMGIMLVYDITNEKSFDNIKNWIRNIEEH-ASADVEKMILGNKCDVNEkRQVSKETGEKLASEYGIKFMETSAKANINVENAFFTLARDIKAKM--\n>tr|M7P7K5|M7P7K5_PNEMU/15-173 [subseq from] Uncharacterized protein OS=Pneumocystis murina (strain B123) OX=1069680 GN=PNEG_02016 PE=4 SV=1\n---------FGQICVGKSCLLLRFSDDFFTPSFITTIGIDFKiRTIELDGKRIKLQIWDTAGQERFRTITAAYYRGAMGILLVYDVTDEKSFQNIRLWISNVEQY-ASEGVNKILIGNKCDWEERrVVSEEQGQALAHEYGIPFLEASAKSNINVDDAFFCLARGIKKR---\n>tr|G3W9P0|G3W9P0_SARHA/25-193 [subseq from] RAS like family 12 OS=Sarcophilus harrisii OX=9305 GN=RASL12 PE=4 SV=1\n---EVNVAILGCRGAGKSALTVKFLTKRFISEYDPNLEDTYTSEETVDQQPILLRVMDTADQDVPKN-CKRYLNWAQAFLVVYSIDDRRNFEGCSQYLEIIAhHTKDTQhDCPVLLLGNKLDMAQyRQVPKSEGAALAGKFGCLFYEVSAClDFEAVQQVFHEAIREVRREQE-\n>tr|A0A6A6TED9|A0A6A6TED9_9PLEO/9-174 [subseq from] Ras-domain-containing protein OS=Lophiostoma macrostomum CBS 122681 OX=1314788 GN=K491DRAFT_294380 PE=4 SV=1\n------ITVCGDGGCGKSSITLRLVRSQWTHEYDPTIEDSYSVTRTIDGQSYFLMLTDTAGQEEYRGLWAASNLKSDAFLLVYDITNVNSLDALEYFADMIAieedtRIDSGQTPPVkIVAGNKCDLQgARQIKSPQGLEWARKRGCGFMETSAREMVNIEETFALLVRRVV-----\n>tr|T1D4W6|T1D4W6_9DIPT/9-173 [subseq from] Putative rab35 OS=Psorophora albipes OX=869069 PE=2 SV=1\n----FKLLIIGDSGVGKSSLLIRFSDNTFSGSYITTIGVDFKiRTVVINGERVKLQIWDTAGQERFRTITNTYYRGTHGVIVVYDVTNGESFANVKRWLQEIES--NCDVVNKVLVGNKNDDPNRKvVITEDAQRFANQMDIQLFETSAKDNINVEEMFLAITEQVLRHKK-\n>tr|A0A017S6Z2|A0A017S6Z2_9EURO/12-174 [subseq from] Ras-domain-containing protein OS=Aspergillus ruber CBS 135680 OX=1388766 GN=EURHEDRAFT_415353 PE=4 SV=1\n-----KLLLIGDSGVGKSCCLLRFSEDSFTPSFITTIGIDFKiRTIELDGKRVKLQIWDTAGQERFRTITTAYYRGAMGILLVYDVTDERSFHNIRTWFSNVEQ-HASEGVHKILIGNKCDWEeKRTVSTEQGQRLADELGIPFLEVSAKNNINIENAFFSLASDIKKG---\n>tr|A0A842S3X2|A0A842S3X2_9ARCH/9-170 [subseq from] GTP-binding protein OS=Candidatus Lokiarchaeota archaeon OX=2053489 GN=GF316_02580 PE=4 SV=1\n----FKSIVVGDGGVGKTALTLRFSKGFFTEDYKMTIGvDFHVKTISVDSDEgeirAKLQIWDTGGQERFSSIRPMYYRGSLGALLIFDLTSVASFEHLPQWIEEIR-ANIQTDIPLLLVGNKSDLVeQRAISIEEINEFTRDFNLYYMETSAKTGDNVGDCFYILA---------\n>tr|A0A7S1TYP2|A0A7S1TYP2_9STRA/13-175 [subseq from] Hypothetical protein OS=Phaeomonas parva OX=124430 GN=PPAR1163_LOCUS9354 PE=4 SV=1\n----FKILLIGDMNVGKSSLMLRYTEDTYSDEYIGTIGVDFKiRTLNLDGKRVKLQIWDTAGQERFRTITSQYYRGAHGIVVVYDVTDPESFKNVKNWLSDIERYA-APSVETLLVGNKIDMiNPRAVSSQMGKEFAESLGIEFVETSAKDSTHVDAAFWAMARRIRG----\n>tr|D2V1R1|D2V1R1_NAEGR/7-170 [subseq from] Rab family small GTPase OS=Naegleria gruberi OX=5762 GN=NAEGRDRAFT_35122 PE=4 SV=1\n----YKVVVIGDSGVGKSNLITRFTQNKFTKDTKPTIGVEFgAKSIEYDGVTIKGQIWDTAGQERFRAISAAYYRGANGALIVYDITNQESFDNLEKWFKEIENQGENGCI-NILVGNKCDLNhLRQVETATGRAFAEKHNVSFMETSALDSTNVDEAFTTLLKEIYKT---\n>tr|A0A151ZFI0|A0A151ZFI0_9MYCE/37-198 [subseq from] Rab GTPase OS=Tieghemostelium lacteum OX=361077 GN=DLAC_06730 PE=4 SV=1\n-----KILVIGDSGVGKSCMLLRFADNRFTDSYISTIGvDFCIRTIELDGKKIKLQIWDTAGQERFKTITTSYYRGAHGLIIVYDITSLDSFNSIKRWLIDVDRFA-SPSVLKLIVGNKCDLASkRAVDQKVAKKFSDELNIPFMETSAKDSTAIDEAFIRLAADIKK----\n>tr|A0A7L0SGW2|A0A7L0SGW2_PODPO/21-190 [subseq from] RASLC protein (Fragment) OS=Podilymbus podiceps OX=9252 GN=Rasl12 PE=4 SV=1\n--AECNVAILGCRGAGKSALTVKFLTKRFISEYDPNLEDTYASEELVDQQPVLLKVMDTADQDGP-GNCERYLRWASAFLVVYSIDDRKSFEGCQRYLETLAlHARGcQRRCPVLLLGNKLDMElYRQVPAAEGTSLASRFGCLFYEVSAcQDFAGVQHVFHEAVREVRRQAE-\n>tr|A0A3Q0CIH1|A0A3Q0CIH1_MESAU/79-250 [subseq from] GTP-binding protein OS=Mesocricetus auratus OX=10036 GN=Gem PE=3 SV=1\nGNTYYRVVLIGEQGVGKSTLANIFAGVHdsMDSDCEVLGEDTYERTLVVDGESATIILLDmweNKGENE--WLQDHCMQVGDAYLIVYSITDRASFEKASELRIQLRRARQTEDIPIILVGNKSDLVrCREVSVSEGRACAVVFDCKFIETSAAVQHNVKELFEGIVRQVRLRR--\n>tr|A0A409WJW7|A0A409WJW7_PSICY/28-190 [subseq from] Uncharacterized protein OS=Psilocybe cyanescens OX=93625 GN=CVT25_010674 PE=4 SV=1\n---EHVLILDVCLGVGKSCLLLRFCDDAWTPSFITTIGIDFKiRTIELDGKRIKLQIWDTAGQERFRTITTAYYRGAMGILLVYDVTDERSFNNIRTWHSNIEQ-HASEGVNKILIGNKSDWTdKRAVTEEQGLELANELGIKFMETSAKVNEGVEEAFFTLARDIK-----\n>tr|A0A452QXU9|A0A452QXU9_URSAM/1-42 [subseq from] RAP1B, member of RAS oncogene family OS=Ursus americanus OX=9643 GN=RAP1B PE=4 SV=1\n-MREYKLVVLGSGGVGKSALTVQFVQGIFVEKYDPTIEDSYRK-------------------------------------------------------------------------------------------------------------------------------\n>tr|A0A452QXU9|A0A452QXU9_URSAM/43-101 [subseq from] RAP1B, member of RAS oncogene family OS=Ursus americanus OX=9643 GN=RAP1B PE=4 SV=1\n-------------------------------------------------------------------------------------------------------------VPMILVGNKCDLEdERVVGKEQGQNLARQWNnCAFLESSAKSKINVNEIFYDLVRQINR----\n>tr|A0A368G7N9|A0A368G7N9_ANCCA/9-173 [subseq from] Ras family protein OS=Ancylostoma caninum OX=29170 GN=ANCCAN_15093 PE=4 SV=1\n----FKLLLIGDSGVGKTCVLFRFSDDSFNNSFISTIGIDFKiRTIDLDGKKIKLQIWDTAGQERFRTITTAYYRGAMGIMLVYDITNEKSFDNIKNWIRNIEE-HASQDVERMIIGNKCDAEdKRQVSRERGQQLAIEYGTKFMETSAKANLNVEEAFFSLARDIKVKM--\n>tr|A0A091CL01|A0A091CL01_FUKDA/781-949 [subseq from] DNA helicase OS=Fukomys damarensis OX=885580 GN=H920_20185 PE=3 SV=1\n---SYRMVVLGASRVGKSAIVSRFLSGRFEDQYTPTIEDFHRKVYNIRGDMYQLDILDTSGNHPFPAMRRLSILTGDVFILVFSLDSRESFDEVKRLQKQIlevksclkNRTKEAAELPMVICGNKSDHGelCRQVPSTEAELLVSgDEHCAYFEVSAKKNTNVDEMFYVLF---------\n>tr|A0A397SRN6|A0A397SRN6_9GLOM/9-171 [subseq from] P-loop containing nucleoside triphosphate hydrolase protein OS=Glomus cerebriforme OX=658196 GN=C1645_773970 PE=4 SV=1\n----FKLLLIGDSGVGKSCLLLRFADDTYTESYISTIGVDFKiRTIDLEGKTVKLQIWDTAGQERFRTITSSYYRGAHGIIVVYDVTDQDTFANVKQWLQEIDRYA-CEGVNKLLVGNKSDLANKkVVDYTVAKEFADQLNIPFLETSAKNATNVEQAFLTMAKQIKD----\n>tr|A0A6P9AD88|A0A6P9AD88_THRPL/16-176 [subseq from] ras-related and estrogen-regulated growth inhibitor OS=Thrips palmi OX=161013 GN=LOC117653725 PE=4 SV=1\n-LSEVKVAVLGAPAVGKSALTVRFLTKRYIGEYDHQSENRYKYEVLVDGEPILFEILDTCPKSEEDTPACESLQWADGFLLVYSITDRRSFNYVRRVKQQLP-----GDTPLALVGNKGDMVhLRQVSTEEGEILAKDYDCWFSElTAAEQVSQVAEAFHELCREVL-----\n>tr|Q3SDS7|Q3SDS7_PARTE/8-170 [subseq from] Rab_B69 protein OS=Paramecium tetraurelia OX=5888 GN=rab_B69 PE=4 SV=1\n----FKFIIVGDTNVGKSCLLLQFTDSRFRNEHDATIGVEFGsRNLKINDKQIKLQIWDTAGQESFKSITRSYYRGSIGGILVFDVTSRQSFEDLQKWYQEIQGYA-CDKIEMVIVGNKIDLEErREVKTEEARRYAQKQGFAYFETSAKTGENVDNVFETMANQVLK----\n>tr|A0A443HR99|A0A443HR99_BYSSP/12-174 [subseq from] GTP-binding protein SAS1 OS=Byssochlamys spectabilis OX=264951 GN=C8Q69DRAFT_508668 PE=4 SV=1\n-----KLLLIGDSGVGKSCCLLRFSEDSFTPSFITTIGIDFKiRTIELDGKRVKLQIWDTAGQERFRTITTAYYRGAMGILLVYDVTDERSFNNIRTWFSNVEQ-HASEGVHKMLIGNKCDWEeKRAVSTEQGQALADELGVPFLEVSAKNNINVEKAFYTLASDIKKD---\n>tr|A0A7L2PY86|A0A7L2PY86_9PASS/20-187 [subseq from] RAB17 protein (Fragment) OS=Hypocryptadius cinnamomeus OX=589841 GN=Rab17 PE=4 SV=1\n----YKVVLLGSMSVGKSSLAYRYVKNDFR-ELLPTVGCSFFTQILdLDEATVKFEIWDTAGQEKYQSVCHLYYRDAHAALLVYDIANKQTFSRAKLWLEELEKKFLPDEIVIALVGNKTDLAAeREVTTEDGEDFARTKGLLFMETSAKSNHQVNDVFMAVVQELlRREKEK\n>tr|A0A1V4JDG3|A0A1V4JDG3_PATFA/52-221 [subseq from] Ras-like protein family member 12 isoform A OS=Patagioenas fasciata monilis OX=372326 GN=RASL12 PE=4 SV=1\n--AECNVAILGCQGAGKSALTVKFLTKRFISEYDPNLEDTYASEELVDQQPVLLKVMDTADQDGP-GNCERYLHWASAFLVVYSIDNRESFEGCQRYLEILAqHMRGCQcRSPVLLLGNKLDMEQyRQVPAAEGMSLARRFGCLFYEVSAcQDFVGVQHVFHEAVREVRRQAE-\n>tr|A0A087UY48|A0A087UY48_STEMI/26-185 [subseq from] GTP-binding protein (Fragment) OS=Stegodyphus mimosarum OX=407821 GN=X975_23967 PE=4 SV=1\n-----RVVIMGAAGVGKTAIVEQFLHDRFPVDHVPTVEEMHCSVYDISGATLTLDILDTSGSYEFPAMRRLAIKTGDAFILVYSIDNKESFRFVSSLRELILEIRQTeENVPIVVVGNKCDLESARAVPKDITEsvVTIDWENGFVESSAKENINILQIFKTVLA--------\n>tr|A0A7K5AK73|A0A7K5AK73_9FURN/22-190 [subseq from] RASLC protein (Fragment) OS=Furnarius figulus OX=463165 GN=Rasl12 PE=4 SV=1\n---ECNVAILGCRGAGKSALTVKFLTKRFISEYDPNLEDTYTSEELVDQQPVLLRVMDTADQDGP-GNCERYLCWASAFLVVYSIDDRKSFEGCQHYLEVLAlHARGcQRHCPVLLLGNKLDMEQyRQVPSAEGMSLASRFGCLFHEVSAcQDFTGVQHVFHEAVREVRRQAE-\n>tr|A0A7K7Y001|A0A7K7Y001_9PASS/1-107 [subseq from] RIT2 protein (Fragment) OS=Mohoua ochrocephala OX=874463 GN=Rit2 PE=4 SV=1\n-------------------------------------------------------------QAEFTAMRDQYMRGGEGFIICYSITDRQSFQEAAEFKELIYRVRHTYDIPVVLVGNKIGLEEfRQVSTEEGMSLAREYSCSFFETSAALRFYIDDVFHGLVREIRRK---\n>tr|A0A1B9IJG9|A0A1B9IJG9_9TREE/11-171 [subseq from] GTP-binding protein ypt2 OS=Kwoniella mangroviensis CBS 10435 OX=1331196 GN=L486_07112 PE=4 SV=1\n-----KLLLIGDSGVGKSCLLLRFCDDAWTPSFITTIGIDFKiRTIELDGKRIKLQIWDTAGQERFRTITTAYYRGAMGILLVYDVTDEKSFNNIRTWHANIEQH-ASPGVNKILIGNKCDWDEkRVVTLEQGRALADEFGLRFLETSAKANEGVEEAFFTLARDIK-----\n>tr|J7S7S4|J7S7S4_KAZNA/20-179 [subseq from] Uncharacterized protein OS=Kazachstania naganishii (strain ATCC MYA-139 / BCRC 22969 / CBS 8797 / KCTC 17520 / NBRC 10181 / NCYC 3082 / Yp74L-3) OX=1071383 GN=KNAG0G00930 PE=4 SV=1\n-----KILLVGDSGVGKSCLLVRFVEDRFNPSFITTIGIDFKiKTVDINGKKVKLQLWDTAGQERFRTITTAYYRGAMGIILVYDVTDERTFNNIRQWFTTVTEH-ANDDAQLLLVGNKSDMDTRVVSREQGETLAAELGLPFVESSAKDDDNVNEIFFTLTKLIQ-----\n>sp|P28188|RAD2A_ARATH/9-171 [subseq from] Ras-related protein RABD2a OS=Arabidopsis thaliana OX=3702 GN=RABD2A PE=1 SV=3\n----FKLLLIGDSGVGKSCLLLRFSDDSYVESYISTIGVDFKiRTVEQDGKTIKLQIWDTAGQERFRTITSSYYRGAHGIIIVYDVTDEESFNNVKQWLSEIDRYA-SDNVNKLLVGNKSDLTeNRAIPYETAKAFADEIGIPFMETSAKDATNVEQAFMAMSASIKE----\n>tr|A0A178WIV4|A0A178WIV4_ARATH/9-171 [subseq from] RABD2A OS=Arabidopsis thaliana OX=3702 GN=AXX17_At1g01250 PE=4 SV=1\n----FKLLLIGDSGVGKSCLLLRFSDDSYVESYISTIGVDFKiRTVEQDGKTIKLQIWDTAGQERFRTITSSYYRGAHGIIIVYDVTDEESFNNVKQWLSEIDRYA-SDNVNKLLVGNKSDLTeNRAIPYETAKAFADEIGIPFMETSAKDATNVEQAFMAMSASIKE----\n>tr|A0A3Q7P8R4|A0A3Q7P8R4_CALUR/71-242 [subseq from] GTP-binding protein OS=Callorhinus ursinus OX=34884 GN=GEM PE=3 SV=1\nGSTYYRVVLIGEQGVGKSTLANIFAGVHdsMDSDCEVLGEDTYERTLIVDGESATIILLDmweNKGENE--WLQDHCMQVGDAYLIVYSITDRASFEKASELRIQLRRARQTEDIPIILVGNKSDLVrCREVSVSEGRACAVVFDCKFIETSAAVQHNVKELFEGIVRQVRLRR--\n>tr|A0A6J2B8N2|A0A6J2B8N2_ZALCA/71-242 [subseq from] GTP-binding protein OS=Zalophus californianus OX=9704 GN=GEM PE=3 SV=1\nGSTYYRVVLIGEQGVGKSTLANIFAGVHdsMDSDCEVLGEDTYERTLIVDGESATIILLDmweNKGENE--WLQDHCMQVGDAYLIVYSITDRASFEKASELRIQLRRARQTEDIPIILVGNKSDLVrCREVSVSEGRACAVVFDCKFIETSAAVQHNVKELFEGIVRQVRLRR--\n>tr|A0A2Z6QA26|A0A2Z6QA26_9GLOM/14-176 [subseq from] Uncharacterized protein OS=Rhizophagus clarus OX=94130 GN=RclHR1_13480003 PE=3 SV=1\n-----KLLLIGDSGVGKSCLLLRFSDDSFTPSFITTIGIDFKiRTIELDGKRIKLQIWDTAGQERFRTITTAYYRGAMGILLVYDVTDERSFKNIRNWFSNIEQ-HASEGVNKILIGNKCDWVEKkAITKEQGQALADEFGIKFLETSAKANINVEEAFFTLARDIKKR---\n>tr|A0A167H8S6|A0A167H8S6_CALVF/45-211 [subseq from] Ras-domain-containing protein OS=Calocera viscosa (strain TUFC12733) OX=1330018 GN=CALVIDRAFT_541886 PE=4 SV=1\n-----RICVLGSRQVGKSALVVQYVEHHFLSKYYPTIESTFHASLAHRSQPYTLEIVDTAGQDEYSVLASRYAIGVHGFVLVYSVASRPSFEMIRGLHDKIMQYYGvRGEVPCVIVGQKQDLVEKQLATRQitpqeGQALAKSIHAAWIETSASSNLNIDKVFDLLLEEVER----\n>sp|P11620|YPT1_SCHPO/9-171 [subseq from] GTP-binding protein ypt1 OS=Schizosaccharomyces pombe (strain 972 / ATCC 24843) OX=284812 GN=ypt1 PE=1 SV=2\n----FKLLLIGDSGVGKSCLLLRFADDTYTESYISTIGVDFKiRTFELEGKTVKLQIWDTAGQERFRTITSSYYRGAHGIIIVYDVTDQDSFNNVKQWLQEIDRYA-VEGVNRLLVGNKSDMVDkKVVEYSVAKEFADSLNIPFLETSAKDSTNVEQAFLTMSRQIKE----\n>tr|A0A2U3WW13|A0A2U3WW13_ODORO/71-242 [subseq from] GTP-binding protein OS=Odobenus rosmarus divergens OX=9708 GN=GEM PE=3 SV=1\nGSTYYRVVLIGEQGVGKSTLANIFAGVHdsMDSDCEVLGEDTYERTLIVDGESATIILLDmweNKGENE--WLQDHCMQVGDAYLIVYSITDRASFEKASELRIQLRRARQTEDIPIILVGNKSDLVrCREVSVSEGRACAVVFDCKFIETSAAVQHNVKELFEGIVRQVRLRR--\n>tr|A0A1B0EYW5|A0A1B0EYW5_PHLPP/9-175 [subseq from] Uncharacterized protein OS=Phlebotomus papatasi OX=29031 PE=4 SV=1\n----FKLLLIGDSGVGKTCILFRFSEDAFNTTFISTIGIDFKiRTIELDGKKIKLQIWDTAGQERFRTITTAYYRGAMGIMLVYDITQEKSFENIKNWIRNIEE-NASADVEKMLLGNKCELNEKRqVTKDRGEQLAVEYGIKFMETSAKAKINVEEAFFTLARDIKAKTEK\n>tr|A8PXT5|A8PXT5_MALGO/13-175 [subseq from] Uncharacterized protein OS=Malassezia globosa (strain ATCC MYA-4612 / CBS 7966) OX=425265 GN=MGL_1521 PE=4 SV=1\n----LKLLLIGSSGVGKSALVRRYTDDVFVEEDaAATIGVDYKiKSLCVDGKWFKLSIWDTAGQERYRTLTSSYYRGAQGVVILYDVTDLRSYEDVPQWVHELRTFEGDVPPVCLLAGNKVDIAeERQVSTEQGQAYAQENGMLFVECSAKAGQGVDHAFDELVRKV------\n>tr|R1GYC5|R1GYC5_BOTPV/25-187 [subseq from] Putative rab gtpase protein OS=Botryosphaeria parva (strain UCR-NP2) OX=1287680 GN=UCRNP2_2152 PE=4 SV=1\n----IKLLLIGDSGVGKSCCLLRFSEDSFTPSFITTIGIDFKiRTIELDGKRVKLQIWDTAGQERFRTITTAYYRGAMGILLVYDVTDERSFNNIRTWFSNVEQH-ATEGVNKILIGNKCDWEeKRAVSTEQGQALADELGIPFLEVSAKSNINVDKAFYSLAADIKK----\n>tr|A0A317Y0Q0|A0A317Y0Q0_9BASI/12-174 [subseq from] Putative GTP-binding protein ypt1 OS=Testicularia cyperi OX=1882483 GN=BCV70DRAFT_20871 PE=4 SV=1\n----FKLLLIGDSGVGKSCLLLRFADDTYTESYISTIGVDFKiRTIELEGKTVKLQIWDTAGQERFRTITSSYYRGAHGIIVVYDVTDNDTFTNVKQWLQEIDRYA-CEGVNKLLVGNKSDLTNKkVVEYTTAKEFADQLSIPFLETSAKSATNVEQAFLTMAKQIKD----\n>tr|A0A6P8PM99|A0A6P8PM99_GEOSA/25-193 [subseq from] ras-like protein family member 12 OS=Geotrypetes seraphini OX=260995 GN=RASL12 PE=4 SV=1\n---ECNIALLGCKGAGKSALTVKFLTKRFISEYDPNMEDIYASEEIVDQQPVLLRVMDTADQDG-PVNCERYLHWASAFMIVYSIENKRSFDVCHRYLEIISlHTKGvQQDHPVLLLGNKLDMERyRQVSKSDGSSLATKYGCLFYEVSAClDFESVRKVFHEAVREVRRDTE-\n>tr|E9FRT5|E9FRT5_DAPPU/33-131 [subseq from] Uncharacterized protein OS=Daphnia pulex OX=6669 GN=DAPPUDRAFT_309541 PE=4 SV=1\n-----RLVVLGSARSGKSSLVARFLNNKFSDSYTPTIENFYRKVYRIRGEVYQLDILDTSGNHPFPAMQRLSFITGDLFLLVFSVDSRESFEEVARLRSQIIET------------------------------------------------------------------\n>tr|E9FRT5|E9FRT5_DAPPU/151-209 [subseq from] Uncharacterized protein OS=Daphnia pulex OX=6669 GN=DAPPUDRAFT_309541 PE=4 SV=1\n------------------------------------------------------------------------------------------------------KTNTPNLVPMIIAGNKCDREMRTVTADESAMLCSGFaGCGFVETSAKKNWNIDELFRQL----------\n>tr|R1GFX4|R1GFX4_BOTPV/9-174 [subseq from] Putative gtpase ras2p protein OS=Botryosphaeria parva (strain UCR-NP2) OX=1287680 GN=UCRNP2_2727 PE=4 SV=1\n------ITVCGDGGCGKSSITLRLVRSAWTNDYDPTIEDSYSVTRTIDGQTYYLALTDTAGQEEYRGLWAASNLRSDAFLLVYDITNPSSLEALEYFMEMIDMETDqrldNGAVPPVkiVAGNKCDLQSgRQIKSAQGLEWARTRKCGFMETSAREMVNIEETFALLVRRVV-----\n>tr|A0A087Y666|A0A087Y666_POEFO/6-169 [subseq from] Ras-related protein Rab-18-B OS=Poecilia formosa OX=48698 PE=4 SV=2\n-LTTLKLLIIGESGVGKSSLLLRFTEDTFDPEQSATIGVDFKvKTLAIEGNKAKLAIWDTAGQERFRTLTPSYYRGAQGVILVYDVTRRDSFTKLENWLNELETYSTRNDIVKMLVGNKIDKDDREVDRNEGLKFARKHSMLFIEASAKTKDGVQCAFEELVEKI------\n>tr|A0A3B3UQZ0|A0A3B3UQZ0_9TELE/6-169 [subseq from] Ras-related protein Rab-18-B OS=Poecilia latipinna OX=48699 PE=4 SV=1\n-LTTLKLLIIGESGVGKSSLLLRFTEDTFDPEQSATIGVDFKvKTLAIEGNKAKLAIWDTAGQERFRTLTPSYYRGAQGVILVYDVTRRDSFTKLENWLNELETYSTRNDIVKMLVGNKIDKDDREVDRNEGLKFARKHSMLFIEASAKTKDGVQCAFEELVEKI------\n>tr|A0A3B3WV80|A0A3B3WV80_9TELE/6-169 [subseq from] Ras-related protein Rab-18-B OS=Poecilia mexicana OX=48701 PE=4 SV=1\n-LTTLKLLIIGESGVGKSSLLLRFTEDTFDPEQSATIGVDFKvKTLAIEGNKAKLAIWDTAGQERFRTLTPSYYRGAQGVILVYDVTRRDSFTKLENWLNELETYSTRNDIVKMLVGNKIDKDDREVDRNEGLKFARKHSMLFIEASAKTKDGVQCAFEELVEKI------\n>tr|D7KP34|D7KP34_ARALL/9-171 [subseq from] ATRAB1B OS=Arabidopsis lyrata subsp. lyrata OX=81972 GN=ARALYDRAFT_887219 PE=4 SV=1\n----FKLLLIGDSGVGKSCLLLRFSDDSYVESYISTIGVDFKiRTVEQDGKTIKLQIWDTAGQERFRTITSSYYRGAHGIIIVYDVTDQESFNNVKQWLSEIDRYA-SDNVNKLLVGNKSDLTeNRDVPYETAKAFADEIGIPFMETSAKDATNVEQAFMAMSASIKE----\n>tr|A0A3B4EXZ0|A0A3B4EXZ0_9CICH/6-169 [subseq from] Ras-related protein Rab-18-B OS=Pundamilia nyererei OX=303518 PE=4 SV=1\n-LTTLKLLIIGESGVGKSSLLLRFTEDTFDPEQSATIGVDFKvKTLAIDGNKAKLAIWDTAGQERFRTLTPSYYRGAQGVILVYDVTKRDTFTKLENWLNELETYTTRNDIVKMLVGNKIDKDDREVDRNEGLKFARKHSMLFIEASAKTKDGVQCAFEELVEKI------\n>tr|A0A3P8Q0A4|A0A3P8Q0A4_ASTCA/6-169 [subseq from] Ras-related protein Rab-18-B OS=Astatotilapia calliptera OX=8154 PE=4 SV=1\n-LTTLKLLIIGESGVGKSSLLLRFTEDTFDPEQSATIGVDFKvKTLAIDGNKAKLAIWDTAGQERFRTLTPSYYRGAQGVILVYDVTKRDTFTKLENWLNELETYTTRNDIVKMLVGNKIDKDDREVDRNEGLKFARKHSMLFIEASAKTKDGVQCAFEELVEKI------\n>tr|A0A3P9BM22|A0A3P9BM22_9CICH/6-169 [subseq from] Ras-related protein Rab-18-B OS=Maylandia zebra OX=106582 PE=4 SV=1\n-LTTLKLLIIGESGVGKSSLLLRFTEDTFDPEQSATIGVDFKvKTLAIDGNKAKLAIWDTAGQERFRTLTPSYYRGAQGVILVYDVTKRDTFTKLENWLNELETYTTRNDIVKMLVGNKIDKDDREVDRNEGLKFARKHSMLFIEASAKTKDGVQCAFEELVEKI------\n>tr|A0A3Q3CI90|A0A3Q3CI90_HAPBU/6-169 [subseq from] Ras-related protein Rab-18-B OS=Haplochromis burtoni OX=8153 PE=4 SV=1\n-LTTLKLLIIGESGVGKSSLLLRFTEDTFDPEQSATIGVDFKvKTLAIDGNKAKLAIWDTAGQERFRTLTPSYYRGAQGVILVYDVTKRDTFTKLENWLNELETYTTRNDIVKMLVGNKIDKDDREVDRNEGLKFARKHSMLFIEASAKTKDGVQCAFEELVEKI------\n>tr|A0A553QDL6|A0A553QDL6_9TELE/9-183 [subseq from] Uncharacterized protein OS=Danionella translucida OX=623744 GN=DNTS_028270 PE=4 SV=1\n----FKLLLIGDSGVGKSCLLLRfaIIlklflfffQdDTYTESYISTIGVDFKiRTIELDGKTIKLQIWDTAGQERFRTITSSYYRGAHGIIVVYDVTDQESFNNVKQWLQEIDRYA-SENVNKLLVGNKCDLTTKkVVDYTTAKEFADSLGIPFLETSAKNATNVEQAFMTMAAEIKKR---\n>tr|A0A1S3T533|A0A1S3T533_SALSA/9-173 [subseq from] ras-related protein Rab-8A OS=Salmo salar OX=8030 GN=LOC106613698 PE=4 SV=1\n----FKLLLIGDSGVGKTCVLFRFSEDAFNSTFISTIGIDFKiRTIELDGKKIKLQIWDTAGQERFRTITTAYYRGAMGIMLVFDITNEKSFENIKNWIRNIEEH-ASADVEKMVLGNKCDVNdKRQVSKDRGEKLALEYGIKFMETSAKANINVENAFMTLARDIKAKM--\n>tr|A0A674BUJ7|A0A674BUJ7_SALTR/9-173 [subseq from] Ras-related protein Rab-8A OS=Salmo trutta OX=8032 GN=RAB8A PE=4 SV=1\n----FKLLLIGDSGVGKTCVLFRFSEDAFNSTFISTIGIDFKiRTIELDGKKIKLQIWDTAGQERFRTITTAYYRGAMGIMLVFDITNEKSFENIKNWIRNIEEH-ASADVEKMVLGNKCDVNdKRQVSKDRGEKLALEYGIKFMETSAKANINVENAFMTLARDIKAKM--\n>tr|A0A060WDK8|A0A060WDK8_ONCMY/9-173 [subseq from] Uncharacterized protein OS=Oncorhynchus mykiss OX=8022 GN=GSONMT00072576001 PE=4 SV=1\n----FKLLLIGDSGVGKTCVLFRFSEDAFNSTFISTIGIDFKiRTIELDGKKIKLQIWDTAGQERFRTITTAYYRGAMGIMLVFDITNEKSFENIKNWIRNIEEH-ASADVEKMVLGNKCDVNdKRQVSKDRGEKLALEYGIKFMETSAKANINVENAFMTLARDIKAKM--\n>tr|A0A4W5Q5A6|A0A4W5Q5A6_9TELE/9-173 [subseq from] RAB8A, member RAS oncogene family OS=Hucho hucho OX=62062 GN=RAB8A PE=4 SV=1\n----FKLLLIGDSGVGKTCVLFRFSEDAFNSTFISTIGIDFKiRTIELDGKKIKLQIWDTAGQERFRTITTAYYRGAMGIMLVFDITNEKSFENIKNWIRNIEEH-ASADVEKMVLGNKCDVNdKRQVSKDRGEKLALEYGIKFMETSAKANINVENAFMTLARDIKAKM--\n>tr|A0A0P4WAV4|A0A0P4WAV4_SCYOL/10-176 [subseq from] Uncharacterized protein OS=Scylla olivacea OX=85551 PE=4 SV=1\n----FKLLLIGDSGVGKTCVLFRFSEDAFNSTFISTIGIDFKiRTIELDGKKIKLQIWDTAGQERFRTITTAYYRGAMGIMLVYDITNEKSFDNIKNWIRNIEEH-ASADVEKMILGNKCDVNdKRQVSRDRGEQLAIEYGIKFMETSAKASINVEDAFFSLARDIKAKMEK\n>tr|A0A0F8CFD0|A0A0F8CFD0_LARCR/6-169 [subseq from] Ras-related protein Rab-18-B OS=Larimichthys crocea OX=215358 GN=D5F01_LYC10860 PE=4 SV=1\n-LTTLKLLIIGESGVGKSSLLLRFTEDTFDPEQSATIGVDFKvKTLAIDGNRAKLAIWDTAGQERFRTLTPSYYRGAQGVILVYDVTKRDTFTKLENWLNELETYTTRNDIVKMLVGNKIDKDDREVDRNEGLKFARKHSMLFIEASAKTKDGVQCAFEELVEKI------\n>tr|A0A6J8AWX2|A0A6J8AWX2_MYTCO/221-380 [subseq from] GTP-binding protein Rhes,Ras-related protein Rap1,Ras-related protein Rap-1b,Dexamethasone-induced Ras-related protein 1 OS=Mytilus coruscus OX=42192 GN=MCOR_12205 PE=4 SV=1\n---HYRIVVLGAAGVGKSSIISQFLYERFNSEYKETVEELHRGQYNIGGIKLTLDILDTAGHREFPAMRKLAITTSDAFVLVYSVTDMTSFDEVQKLREEI--ISQRSKVPIVIVGNKADINTdeSTMDTETIESIACvDWESGFVQASAKENTNIVGIFQELLR--------\n>tr|A0A3Q4MHH7|A0A3Q4MHH7_NEOBR/6-169 [subseq from] Ras-related protein Rab-18-B-like OS=Neolamprologus brichardi OX=32507 PE=4 SV=1\n-LTTLKLLIIGESGVGKSSLLLRFTEDTFDPEQSATIGVDFKvKTLAIDGNKAKLAIWDTAGQERFRTLTPSYYRGAQGVILVYDVTKRDTFTKLENWLNELETYTTRNDIVKMLVGNKIDKDDREVDRNEGLKFARKHSMLFIEASAKTKDGVQCAFEELVEKI------\n>tr|A0A668URL5|A0A668URL5_OREAU/6-169 [subseq from] RAB18B, member RAS oncogene family OS=Oreochromis aureus OX=47969 PE=4 SV=1\n-LTTLKLLIIGESGVGKSSLLLRFTEDTFDPEQSATIGVDFKvKTLAIDGNKAKLAIWDTAGQERFRTLTPSYYRGAQGVILVYDVTKRDTFTKLENWLNELETYTTRNDIVKMLVGNKIDKDDREVDRNEGLKFARKHSMLFIEASAKTKDGVQCAFEELVEKI------\n>tr|A0A669EJQ7|A0A669EJQ7_ORENI/6-169 [subseq from] Uncharacterized protein OS=Oreochromis niloticus OX=8128 GN=LOC100702297 PE=4 SV=1\n-LTTLKLLIIGESGVGKSSLLLRFTEDTFDPEQSATIGVDFKvKTLAIDGNKAKLAIWDTAGQERFRTLTPSYYRGAQGVILVYDVTKRDTFTKLENWLNELETYTTRNDIVKMLVGNKIDKDDREVDRNEGLKFARKHSMLFIEASAKTKDGVQCAFEELVEKI------\n>tr|A0A0B1SGG7|A0A0B1SGG7_OESDE/9-173 [subseq from] Ras family protein OS=Oesophagostomum dentatum OX=61180 GN=OESDEN_16276 PE=4 SV=1\n----FKLLLIGDSGVGKTCVLFRFSDDSFNNSFISTIGIDFKiRTIDLDGKKIKLQIWDTAGQERFRTITTAYYRGAMGIMLVYDITNEKSFDNIKNWIRNIEE-HASQDVERMIIGNKCDAEdKRQVSRERGQQLAIEYGTKFMETSAKANLNVEEAFFSLARDIKVKM--\n>tr|A0A061H199|A0A061H199_9BASI/12-174 [subseq from] Uncharacterized protein OS=Anthracocystis flocculosa PF-1 OX=1277687 GN=PFL1_06919 PE=4 SV=1\n----FKLLLIGDSGVGKSCLLLRFADDTYTESYISTIGVDFKiRTIELEGKTVKLQIWDTAGQERFRTITSSYYRGAHGIIVVYDVTDQDTFSNVKQWLQEIDRYA-CEGVNKLLVGNKSDLTNKkVVEYNVAKEFADQLNIPFLETSAKSATNVEQAFLTMAKQIKD----\n>tr|A0A5C3EV12|A0A5C3EV12_9BASI/12-174 [subseq from] Probable GTP-binding protein ypt1 OS=Anthracocystis flocculosa OX=84751 GN=PSFLO_01151 PE=4 SV=1\n----FKLLLIGDSGVGKSCLLLRFADDTYTESYISTIGVDFKiRTIELEGKTVKLQIWDTAGQERFRTITSSYYRGAHGIIVVYDVTDQDTFSNVKQWLQEIDRYA-CEGVNKLLVGNKSDLTNKkVVEYNVAKEFADQLNIPFLETSAKSATNVEQAFLTMAKQIKD----\n>tr|A0A3B5Q559|A0A3B5Q559_XIPMA/6-169 [subseq from] Uncharacterized protein OS=Xiphophorus maculatus OX=8083 PE=4 SV=1\n-LTTLKLLIIGESGVGKSSLLLRFTEDTFDPEQSATIGVDFKvKTLAIEGNKAKLAIWDTAGQERFRTLTPSYYRGAQGVILVYDVTRRDSFAKLENWLNELETYSTRNDIVKMLVGNKIDKDDREVDRNEGLKFARKHSMLFIEASAKTKDGVQCAFEELVEKI------\n>tr|A0A814YRP5|A0A814YRP5_ADIRI/9-171 [subseq from] Hypothetical protein OS=Adineta ricciae OX=249248 GN=EDS130_LOCUS27059 PE=4 SV=1\n----FKLLLIGDSGVGKTCVLLRFCDSAFSTTFISTIGIDFKiRTIDLDGRKIKLQIWDTAGQERFKTITTAYYRGAMGIMLVYDITSEKSFDNIRNWIRNIEEHA-SAEVERMLIGNKCDMEDRRqVTREKGETLARNYGIKFLETSAKGNINVEDAFLSLAKDIKM----\n>tr|A0A0S7KUH1|A0A0S7KUH1_9TELE/6-169 [subseq from] RAB18 OS=Poeciliopsis prolifica OX=188132 GN=RAB18 PE=4 SV=1\n-LTTLKLLIIGESGVGKSSLLLRFTEDTFDPEQSATIGVDFKvKTLAIEGNKAKLAIWDTAGQERFRTLTPSYYRGAQGVILVYDVTRRDSFTKLENWLNELETYSTRNDIVKMLVGNKIDKDDREVDRNEGLKFARKHSMLFIEASAKTKDGVQCAFEELVEKI------\n>tr|A0A2P6SK50|A0A2P6SK50_ROSCH/16-178 [subseq from] Putative small monomeric GTPase OS=Rosa chinensis OX=74649 GN=RchiOBHm_Chr1g0365911 PE=4 SV=1\n-----KLLLIGDSGVGKSCLLLRFSDGSFTTSFITTIGIDFKiRTIDLDGKRIKLQIWDTAGQERFRTITTAYYRGAMGILLVYDVTDESSFNNIRNWIRNIEQ-HASDNVNKVLVGNKADMDesKRAVPASKGQALADEYGIKFFETSAKTNLNVEEVFFSIARDIKQ----\n>tr|A0A6A2Z079|A0A6A2Z079_HIBSY/15-177 [subseq from] Ras-related protein RABE1e OS=Hibiscus syriacus OX=106335 GN=F3Y22_tig00111105pilonHSYRG00699 PE=4 SV=1\n-----KLLLIGDSGVGKSCLLLRFSDGSFTTSFITTIGIDFKiRTIELDGKRVKLQIWDTAGQERFRTITTAYYRGAMGILLVYDVTDESSFNNIRNWIRNIEQ-HASDNVNKVLVGNKADMDesKRAVPTSKGQALADEYGIKFFETSAKTNLNVEEVFFSIATDIKQ----\n>tr|A0A151SUU7|A0A151SUU7_CAJCA/17-179 [subseq from] Ras-related protein ARA-3 OS=Cajanus cajan OX=3821 GN=KK1_013977 PE=4 SV=1\n-----KLLLIGDSGVGKSCLLLRFSDGSFTTSFITTIGIDFKiRTIEQDGKRIKLQIWDTAGQERFRTITTAYYRGAMGILLVYDVTDESSFNNIRNWIRNIEQ-HASDNVNKILVGNKADMDesKRAVPTSKGQALADEYGIKFFETSAKTNLNVEEVFFSIARDIKQ----\n>tr|F7EI30|F7EI30_MONDO/7-169 [subseq from] Uncharacterized protein OS=Monodelphis domestica OX=13616 GN=RAB2B PE=4 SV=1\n----FKYIIIGDTGVGKSCLLLQFTDKRFQPVHDLTIGVEFGaRMVNIDGKQIKLQIWDTAGQESFRSITRSYYRGAAGALLVYDITRRETFNHLTSWLEDARQH-SSSNMVIMLIGNKSDLESRrDVKREEGEAFAREHGLIFMETSAKTASNVEEAFINTAKEIYR----\n>tr|A0A2R6PIH7|A0A2R6PIH7_ACTCC/9-171 [subseq from] GTP-binding protein YPTM2 OS=Actinidia chinensis var. chinensis OX=1590841 GN=CEY00_Acc28951 PE=4 SV=1\n----FKLLLIGDSGVGKSCLLLRFADDSYLESYISTIGVDFKiRTVEQDGKTIKLQIWDTAGQERFRTITSSYYRGAHGIIVVYDVTDQESFNNIKQWLNEIDRYA-SENVNKLLVGNKCDLTAQKvVSYETGKAFADEIGIPFMETSAKDATNVEQAFMAMAAEIKN----\n>tr|A0A6P5LSG4|A0A6P5LSG4_PHACI/7-169 [subseq from] ras-related protein Rab-2B OS=Phascolarctos cinereus OX=38626 GN=RAB2B PE=4 SV=1\n----FKYIIIGDTGVGKSCLLLQFTDKRFQPVHDLTIGVEFGaRMVNIDGKQIKLQIWDTAGQESFRSITRSYYRGAAGALLVYDITRRETFNHLTSWLEDARQH-SSSNMVIMLIGNKSDLESRrDVKREEGEAFAREHGLIFMETSAKTASNVEEAFINTAKEIYR----\n>tr|A0A6P3FE91|A0A6P3FE91_OCTDE/9-169 [subseq from] ras-related protein Rab-13 OS=Octodon degus OX=10160 GN=LOC101589297 PE=4 SV=1\n----FKLLLIGDSGVGKTCLIIRFAEDNFNSTHISTIGIDFKiRTVDIEGKKIKLQVWDTAGQERFKTITTAYYRGAMGIILVYDITDEKSFENIQTWMKSIRE-NASAGVGRLLLGNKCDMEAkRKVQKEPADKLAREHGIRFFETSAKSSTNVDEAFSSLARDI------\n>tr|A0A3S2P0W5|A0A3S2P0W5_ORYJA/6-169 [subseq from] Uncharacterized protein OS=Oryzias javanicus OX=123683 GN=OJAV_G00171100 PE=4 SV=1\n-LTTLKLLIIGESGVGKSSLLLRFTEDTFDPEQSATIGVDFKvKTLAIEGNKAKLAIWDTAGQERFRTLTPSYYRGAQGVILVYDVSRRDSFTKLENWLNELETYTTRNDIVKMLVGNKIDKDDREVDRNEGLKFARKHSMLFIEASAKTKDGVQCAFEELVEKI------\n>tr|A0A3B3HA42|A0A3B3HA42_ORYLA/6-169 [subseq from] Uncharacterized protein OS=Oryzias latipes OX=8090 GN=LOC101171031 PE=4 SV=1\n-LTTLKLLIIGESGVGKSSLLLRFTEDTFDPEQSATIGVDFKvKTLAIEGNKAKLAIWDTAGQERFRTLTPSYYRGAQGVILVYDVSRRDSFTKLENWLNELETYTTRNDIVKMLVGNKIDKDDREVDRNEGLKFARKHSMLFIEASAKTKDGVQCAFEELVEKI------\n>tr|A0A3P9KQP6|A0A3P9KQP6_ORYLA/6-169 [subseq from] RAB18B, member RAS oncogene family OS=Oryzias latipes OX=8090 PE=4 SV=1\n-LTTLKLLIIGESGVGKSSLLLRFTEDTFDPEQSATIGVDFKvKTLAIEGNKAKLAIWDTAGQERFRTLTPSYYRGAQGVILVYDVSRRDSFTKLENWLNELETYTTRNDIVKMLVGNKIDKDDREVDRNEGLKFARKHSMLFIEASAKTKDGVQCAFEELVEKI------\n>tr|A0A3B3D802|A0A3B3D802_ORYME/6-169 [subseq from] Ras-related protein Rab-18-B-like OS=Oryzias melastigma OX=30732 PE=4 SV=1\n-LTTLKLLIIGESGVGKSSLLLRFTEDTFDPEQSATIGVDFKvKTLAIEGNKAKLAIWDTAGQERFRTLTPSYYRGAQGVILVYDVSRRDSFTKLENWLNELETYTTRNDIVKMLVGNKIDKDDREVDRNEGLKFARKHSMLFIEASAKTKDGVQCAFEELVEKI------\n>tr|A0A1R3JLT5|A0A1R3JLT5_COCAP/28-190 [subseq from] Small GTPase superfamily OS=Corchorus capsularis OX=210143 GN=CCACVL1_05255 PE=4 SV=1\n----FKLLLIGDSGVGKSCLLLRFADDSYLESYISTIGVDFKiRTVEQDGKTIKLQIWDTAGQERFRTITSSYYRGAHGIIVVYDVTDQESFNNVKQWLNEIDRYA-SENVNKLLVGNKCDLTAnKVVSYETAKAFADEIGIPFMETSAKNSTNVEEAFMAMAASIKN----\n>tr|A0A6P8G2S0|A0A6P8G2S0_CLUHA/9-172 [subseq from] ras-related protein ORAB-1-like isoform X2 OS=Clupea harengus OX=7950 GN=LOC116221862 PE=4 SV=1\n----FKLLLIGDSGVGKTCLVLRFKDDTFTESYISTMGfDLNIRTIEMHGKIVKLQIWDTGGQERFNSVTSSYYRGAHGIIIVYDVTDQKSFNNLEQWLEEIKKFA-CENVSMLLVGNKSDLVSeKVVDFSTAKEFATSLNIQILETSCKNASNVEKAFLTMASEIQKR---\n>tr|A0A7R8UU05|A0A7R8UU05_HERIL/9-172 [subseq from] Hypothetical protein OS=Hermetia illucens OX=343691 GN=HERILL_LOCUS9446 PE=4 SV=1\n----FKLLIIGDSGVGKSSLLIRFSDDMFSGSYITTIGVDFKiRTVVIDGQRVKLQIWDTAGQERFRTITSTYYRGTHGVIIVYDVTNGDSFANVRRWLQEIEHN--CDVVNKILVGNKNDDPARKvVLTEDAQRFARQMDIELYETSAKDNINVEKMFLAITRQVLKHK--\n>sp|Q8MXS1|RAB18_CAEEL/9-172 [subseq from] Ras-related protein Rab-18 OS=Caenorhabditis elegans OX=6239 GN=rab-18 PE=3 SV=1\n-LTTLKILIIGESGVGKSSLMLRFVDDVFDPEQAATIGVDFRVtSMAIDGNRVKLAIWDTAGQERFRTLTPSYYRGAQGVICVYDVTSRSSFEKLNHWMQEVDTYCTNDNIIKMMVANKIDMPNRVVTREEGLKFAKRHRTLFIEASAKTKEGVQCTFEELIEKI------\n>tr|A0A5F9CCH2|A0A5F9CCH2_RABIT/87-258 [subseq from] GTP-binding protein OS=Oryctolagus cuniculus OX=9986 GN=GEM PE=3 SV=1\nGNTYYRVVLIGGQGVGKSTLANIFAGVHdsMDSDCEVLGEDTYERTLIVDGESATIILLDmweNKGENE--WLQDHCMQVGDAYLIVYSITDRASFEKASELRIQLRRARQTEDIPIILVGNKSDLVrCREVSVSEGRACAVVFDCKFIETSAAVQHNVKELFEGIVRQVRLRR--\n>tr|A0A481SWV6|A0A481SWV6_9INSE/17-178 [subseq from] Putative ras-related protein Rab-2A (Fragment) OS=Thermobia domestica OX=89055 PE=2 SV=1\n----FKYIIIGDTGVGKSCLLLQFTDKRFQPVHDLTIGVEFgARMITIDGKQIKLQIWDTAGQEAFRSITRSYYRGAAGALLVYDITRRETFNHLTTWLEDARQHSNSN-MVIMLIGNKSDLESRrEVKTEEGDAFAREHGLIFMETSAKTAANVEEAFINTAKEIY-----\n>tr|F7GGI0|F7GGI0_MONDO/82-245 [subseq from] RAB8A, member RAS oncogene family OS=Monodelphis domestica OX=13616 GN=RAB8A PE=4 SV=2\n----FKLLLIGDSGVGKTCVLFRFSEDAFNSTFISTIGIDFKiRTIELDGKRIKLQIWDTAGQERFRTITTAYYRGAMGIMLVYDITNEKSFDNIRNWIRNIEEH-ASADVEKMILGNKCDVNERrQVSKERGEKLALDYGIKFMETSAKANINVENAFFTLARDIKAK---\n>tr|A0A4X2KXQ5|A0A4X2KXQ5_VOMUR/82-245 [subseq from] RAB8A, member RAS oncogene family OS=Vombatus ursinus OX=29139 GN=RAB8A PE=4 SV=1\n----FKLLLIGDSGVGKTCVLFRFSEDAFNSTFISTIGIDFKiRTIELDGKRIKLQIWDTAGQERFRTITTAYYRGAMGIMLVYDITNEKSFDNIRNWIRNIEEH-ASADVEKMILGNKCDVNERrQVSKERGEKLALDYGIKFMETSAKANINVENAFFTLARDIKAK---\n>tr|F0UI50|F0UI50_AJEC8/12-173 [subseq from] GTP-binding protein OS=Ajellomyces capsulatus (strain H88) OX=544711 GN=HCEG_04721 PE=4 SV=1\n-----KLLLIGDSGVGKSCCLLRFSEDSFTPSFITTIGIDFKiRTIELDGKRVKLQIWDTAGQERFRTITTAYYRGAMGILLVYDVTDERSFNNIRTWFSNVEQ-HASEGVHKMLIGNKCDWEeKRAVTTEQGQKLADELGIPFLEVSAKNNINVEKAFYTLASDIKK----\n>tr|A6RDF1|A6RDF1_AJECN/12-173 [subseq from] GTP-binding protein SAS1 OS=Ajellomyces capsulatus (strain NAm1 / WU24) OX=339724 GN=HCAG_07659 PE=4 SV=1\n-----KLLLIGDSGVGKSCCLLRFSEDSFTPSFITTIGIDFKiRTIELDGKRVKLQIWDTAGQERFRTITTAYYRGAMGILLVYDVTDERSFNNIRTWFSNVEQ-HASEGVHKMLIGNKCDWEeKRAVTTEQGQKLADELGIPFLEVSAKNNINVEKAFYTLASDIKK----\n>tr|C0NYV5|C0NYV5_AJECG/12-173 [subseq from] GTP-binding protein SAS1 OS=Ajellomyces capsulatus (strain G186AR / H82 / ATCC MYA-2454 / RMSCC 2432) OX=447093 GN=HCBG_08335 PE=4 SV=1\n-----KLLLIGDSGVGKSCCLLRFSEDSFTPSFITTIGIDFKiRTIELDGKRVKLQIWDTAGQERFRTITTAYYRGAMGILLVYDVTDERSFNNIRTWFSNVEQ-HASEGVHKMLIGNKCDWEeKRAVTTEQGQKLADELGIPFLEVSAKNNINVEKAFYTLASDIKK----\n>tr|A0A813MCF6|A0A813MCF6_9BILA/10-171 [subseq from] Hypothetical protein OS=Brachionus calyciflorus OX=104777 GN=OXX778_LOCUS893 PE=4 SV=1\n----FKILLIGDSGVGKTCLLCRFSDDSFSSSFISTIGIDFKmKTIELDGKKIKLQIWDTAGQERFYTITSTYYRGAMGIMLVYDISDSKSFDSIGKWLRNIEE-NANEDVVKMIIGNKCDMEeKRAVEKSRGQDVAKNHNIPFIETSAKTNINVCRAFHEITMKIL-----\n>tr|A0A815N6A9|A0A815N6A9_9BILA/38-204 [subseq from] Hypothetical protein OS=Adineta steineri OX=433720 GN=VCS650_LOCUS37966 PE=4 SV=1\n--TDYRIVVLGSAGVGKTNCVLRFVNGQFRENYIPTVEDTYRQVVSCNKQITTLQITDTTGTHQFPAMQRLSIQKGHAFMLLYSITSKQTLEELKPIYDQIREIKADQqcDTPILLMGCKSDEAaCREVTENLGKQLASYWSCAWIETSAKTNSNIREAFQELLKLDKK----\n>tr|A0A3P9JVD2|A0A3P9JVD2_ORYLA/30-193 [subseq from] Uncharacterized protein OS=Oryzias latipes OX=8090 PE=4 SV=1\n----QKTILVGDSGVGKTSLLVQYDQGKFIPgSFTSTVGISFTNKVVdVDNLKVKLQIWDTAGQERFRSVTHAYYRDAQALLLIYDITNKPSFDNIRAWLTEIHEYA-QKDVVIMLLGNKSDMAAeRVVKTEEGEKLAKECGIPFMETSAKTGVNIELAFQAVAKELK-H---\n>tr|A0A7S4C9R9|A0A7S4C9R9_9EUGL/9-172 [subseq from] Hypothetical protein OS=Eutreptiella gymnastica OX=73025 GN=EGYM00163_LOCUS2319 PE=4 SV=1\n----FKLLLIGDSGVGKSCLLLRFADDTYTESYISTIGVDFKiRTIELEGKTIKLQIWDTAGQERFRTITSSYYRGAHGIIVVYDVTDMESFNNVKTWLSEIDKYA-TDKVNKLLVGNKCDLVvKKVVDFQTAKDFADQLEIPFLETSAKNATNVEQAFMTMSAEIKKR---\n>tr|A0A6P3ZQP5|A0A6P3ZQP5_ZIZJJ/62-224 [subseq from] GTP-binding protein YPTM2-like OS=Ziziphus jujuba OX=326968 GN=LOC107414099 PE=4 SV=1\n----FKLLLIGDSGVGKSCLLLRFADDSYLDSYISTIGVDFKiRTVEQDGKTIKLQIWDTAGQERFRTITSSYYRGAHGIIIVYDVTDQESFNNVKQWLNEIDRYA-SDNVNKLLVGNKCDLTAnKVVSYETAKAFADEIGIPFMETSAKNATNVEQAFMAMAADIKN----\n>tr|A0A086T2Z3|A0A086T2Z3_ACRC1/12-174 [subseq from] GTP-binding protein-like protein OS=Acremonium chrysogenum (strain ATCC 11550 / CBS 779.69 / DSM 880 / IAM 14645 / JCM 23072 / IMI 49137) OX=857340 GN=ACRE_055360 PE=4 SV=1\n-----KLLLIGDSGVGKSCCLLRFSEDSFTPSFITTIGIDFKiRTIELDGKRVKLQIWDTAGQERFRTITTAYYRGAMGILLVYDVTDERSFNNIRTWFSNVEQH-ATEGVNKILIGNKCDWEeKRVVSTEQGQALADELGIPFLEVSAKSNINIDKAFYSLAADIKKR---\n>tr|A0A074VFJ7|A0A074VFJ7_9PEZI/13-174 [subseq from] Ras-domain-containing protein OS=Aureobasidium melanogenum CBS 110374 OX=1043003 GN=M437DRAFT_56296 PE=4 SV=1\n-----KLLLIGDSGVGKSCCLLRFSEDSFTPSFITTIGIDFKiRTIELDGKRVKLQIWDTAGQERFRTITTAYYRGAMGILLVYDVTDEKSFNNIRTWFSNVEQ-HASEGVNKILIGNKCDWEeKRAVSTEQGQALADELGIPFIEVSAKSNINVEKAFFSLASDIKK----\n>tr|A0A532TP71|A0A532TP71_9ARCH/9-169 [subseq from] Uncharacterized protein OS=Candidatus Lokiarchaeota archaeon Loki_b31 OX=2012490 GN=CEE42_10615 PE=4 SV=1\n----FKSIVVGDGGVGKTALTLRFSKGFFTEDYKMTIGvDFHVKTIAIETVEGVikckLQLWDTGGQERFSSIRPMYYRGSLGTVLVFDLTNSASFEHLPQWIEEVRS-NIKTDIPILLVGNKSDLiDQRAVSIEEISNFTRDFNLYYMETSAKTGDGVGDCFYIL----------\n>tr|T1IAE0|T1IAE0_RHOPR/6-168 [subseq from] Uncharacterized protein OS=Rhodnius prolixus OX=13249 PE=4 SV=1\n--NDYRVVVFGAGGVGKSSLVLRFVKGTFRESYIPTIEDTYRQVISCNKNICTLQITDTTGSHQFPAMQRLSISKGHAFILVYSCTSRQSLEELRPIWEVIRETKgaDLAQIPVMLVANKCDEnDTREVSSAEGEAEAQAWGCHFMETSAKTNHNVKELFQELLN--------\n>tr|A0A498LTK1|A0A498LTK1_LABRO/17-180 [subseq from] Ras-related Rab-37-like protein OS=Labeo rohita OX=84645 GN=ROHU_031584 PE=4 SV=1\n----HKTILVGDSGVGKTSLLVQFDQGKFIPgSFSATVGIGFTNKVLtVDELKVRLQIWDTAGQERFRSVTHAYYRDAQALLLLYDITSKSSFDNTRAWLTEIHEYA-QDDVVIMLLGNKSDMASgRVIRREDGEKLAREYGVIFLETSAKTGLNVDDAFMTVAKELVR----\n>tr|A0A182QIU6|A0A182QIU6_9DIPT/9-173 [subseq from] Uncharacterized protein OS=Anopheles farauti OX=69004 PE=4 SV=1\n----FKLLIIGDSGVGKSSLLIRFSDNTFSGSYITTIGVDFKiRTVVIKGERVKLQIWDTAGQERFRTITNTYYRGTHGVIVVYDVTNGESFGNVKRWLQEIES--NCDIVNKVLVGNKNDDPTRKvVTTEDAERFANQMEIKLFETSAKDNLNVEDMFLAITEQVLRHKK-\n>tr|A0A6P8PIE2|A0A6P8PIE2_GEOSA/7-170 [subseq from] ras-related protein Rab-2B OS=Geotrypetes seraphini OX=260995 GN=RAB2B PE=4 SV=1\n----FKYIIIGDTGVGKSCLLLQFTDKRFQPVHDLTIGVEFGaRMINIDGKQIKLQIWDTAGQESFRSITRSYYRGAAGALLVYDITRRETFNHLTSWLEDARQH-SSSNMVIMLIGNKSDLESRRdVRKEEGEAFAREHGLVFMETSAKTASNVEEAFIDTAKEIYKK---\n>tr|A0A6P7WSJ0|A0A6P7WSJ0_9AMPH/7-170 [subseq from] ras-related protein Rab-2B OS=Microcaecilia unicolor OX=1415580 GN=RAB2B PE=4 SV=1\n----FKYIIIGDTGVGKSCLLLQFTDKRFQPVHDLTIGVEFGaRMINIDGKQIKLQIWDTAGQESFRSITRSYYRGAAGALLVYDITRRETFNHLTSWLEDARQH-SSSNMVIMLIGNKSDLESRRdVRKEEGEAFAREHGLVFMETSAKTASNVEEAFIDTAKEIYKK---\n>tr|A0A674AJ58|A0A674AJ58_SALTR/9-170 [subseq from] Ras-related protein Rab-8B OS=Salmo trutta OX=8032 GN=LOC115203570 PE=4 SV=1\n----FKLLLIGDSGVGKTCLLFRFSEDAFNTTFISTIGIDFKiRTIDLDGKKIKLQIWDTAGQERFRTITTAYYRGAMGIMLVYDITNEKSFENIKNWIRNIEEH-ASSDVERMILGNKCDMNdKRQVSKERGEKLAIDYGIKFLETSAKSSLNVEESFFTLGRDIM-----\n>tr|A0A3R7J2K0|A0A3R7J2K0_9STRA/87-213 [subseq from] KHA domain-containing protein OS=Phytophthora kernoviae OX=325452 GN=BBI17_008540 PE=4 SV=1\n---TFHMSVLGSGGVGKSALTLRFVRDYFVKDWDPTIEDAYRKAITVDDGLCMLEILDTAGQDDFESLRGQWMMDKDGYVFVYSMDSRISLHELQPFFDLHLQINESRRplPPIILVANKKDVVDRDPKT------------------------------------------\n>tr|A0A6P7M7R3|A0A6P7M7R3_BETSP/9-173 [subseq from] ras-related protein Rab-8A OS=Betta splendens OX=158456 GN=rab8a PE=4 SV=1\n----FKLLLIGDSGVGKTCVLFRFSEDAFNSTFISTIGIDFKiRTIELDGKKIKLQIWDTAGQERFRTITTAYYRGAMGIMLVYDITNEKSFDNIKNWIRNIEEH-ASADVERMVLGNKCDVNdKRQVSKERGEKLALEYGIKFMETSAKANINVDNAFLTLARDIKAKM--\n>tr|A0A7C8MGK6|A0A7C8MGK6_9PLEO/22-186 [subseq from] Ras family-domain-containing protein OS=Massariosphaeria phaeospora OX=100035 GN=BDV95DRAFT_492294 PE=4 SV=1\n---QRKIAVVGSRNVGKASLIVQFVDGHFVESYYPTIENTFSKIIRVDGQDYETEIIDTAGQDEYSILNSKHFIGIHGYMILYSVTSKQSLEMARVIRDKIFNHLGVDWVPFILVGNNSDVhPSqREVTPAEGRAVALEAKGAFIEVSARYNENVERAFKVLVAVIEE----\n>tr|A0A067ET71|A0A067ET71_CITSI/9-171 [subseq from] Uncharacterized protein OS=Citrus sinensis OX=2711 GN=CISIN_1g028792mg PE=4 SV=1\n----FKLLLIGDSGVGKSCLLLRFADDSYLESYISTIGVDFKiRTVEQDGKTIKLQIWDTAGQERFRTITSSYYRGAHGIIVVYDVTDQESFNNVKQWLNEIDRYA-SENVNKLLVGNKCDLTAnKVVSYETAKAFADEIGIPFMETSAKSATNVEQAFMAMAASIKN----\n>tr|A0A2G5CSQ0|A0A2G5CSQ0_AQUCA/17-179 [subseq from] Uncharacterized protein OS=Aquilegia coerulea OX=218851 GN=AQUCO_03900005v1 PE=4 SV=1\n-----KLLLIGDSGVGKSCLLLRFSDGSFTTSFITTIGIDFKiRTIELDAKRIKLQIWDTAGQERFRTITTAYYRGAMGILLVYDVTDESSFNNIRNWIRNIEQ-HASDNVNKILVGNKADMDesKRAVPTSKGQALADEYGIKFFETSAKTNLNVEEVFFSIARDIKQ----\n>tr|A0A484BYK2|A0A484BYK2_PERFV/56-217 [subseq from] Uncharacterized protein OS=Perca flavescens OX=8167 GN=EPR50_G00244330 PE=4 SV=1\n----FKLLLIGDSGVGKTCLLFRFSEDAFNTTFISTIGIDFKiRTIELDGKKIKLQIWDTAGQERFRTITTAYYRGAMGIMLVYDITNEKSFDNIRNWIRNIEEH-ASSDVERMILGNKCDMNdKRQVSKERGEKLAIDYGIKFLETSAKSSLNVEEGFYTLGRDIM-----\n>tr|A0A0G2I2Z6|A0A0G2I2Z6_9EURO/12-173 [subseq from] GTP-binding protein ypt2 OS=Emmonsia crescens UAMH 3008 OX=1247875 GN=EMCG_00229 PE=4 SV=1\n-----KLLLIGDSGVGKSCCLLRFSEDSFTPSFITTIGIDFKiRTIELDGKRVKLQIWDTAGQERFRTITTAYYRGAMGILLVYDVTDERSFNNIRTWFSNVEQ-HASEGVHKMLIGNKCDWEeKRAVSTEQGQQLANELGIPFLEVSAKNNINVEKAFYSLASDIKK----\n>tr|A0A7M7KFA5|A0A7M7KFA5_VARDE/7-156 [subseq from] Uncharacterized protein OS=Varroa destructor OX=109461 PE=4 SV=1\n--------------TGKSSLAIQFVENQFVDSYDPTIENTFVKTVKFEGKDVSLKIIDTAGQDEFSIYPPGYTMDIHGYVLVYSVTSKQSFEIVKKIYHKLLDQTGLPQLPVVLVGNKNDLRNeRVVSHEEGRELARYMKGVFLEASAKQNDCVLDIFTQVIGR-------\n>tr|A0A099P890|A0A099P890_PICKU/9-171 [subseq from] Ras-related protein Rab-1A OS=Pichia kudriavzevii OX=4909 GN=BOH78_1665 PE=4 SV=1\n----FKLLLIGDSGVGKSCLLLRFAENTYTQDYVSTIGVDFKiRTIELDGKTIKLQIWDTAGQERFRTITSSYYRGAHGIIIVYDVTDQESFNNVNQWLQEIDRYATS-SVQKLLVGNKSDLTDRkVVDYAVAKEFADARGIQLLETSAAESTNVEQAFILMSKQIKD----\n>tr|A0A232M456|A0A232M456_9EURO/12-173 [subseq from] Uncharacterized protein OS=Elaphomyces granulatus OX=519963 GN=Egran_01364 PE=4 SV=1\n-----KLLLIGDSGVGKSCCLLRFSEDSFTPSFITTIGIDFKiRTIELDGKRVKLQIWDTAGQERFRTITTAYYRGAMGILLVYDVTDERSFNNIRTWFSNVEQ-HASEGVHKMLIGNKCDWEeKRAVSTEQGQQLANELGIPFLEVSAKNNINVEKAFYSLASDIKK----\n>tr|A0A2B7Y0G0|A0A2B7Y0G0_9EURO/12-173 [subseq from] GTP-binding protein ypt2 OS=Helicocarpus griseus UAMH5409 OX=1447875 GN=AJ79_01144 PE=4 SV=1\n-----KLLLIGDSGVGKSCCLLRFSEDSFTPSFITTIGIDFKiRTIELDGKRVKLQIWDTAGQERFRTITTAYYRGAMGILLVYDVTDERSFNNIRTWFSNVEQ-HASEGVHKMLIGNKCDWEeKRAVSTEQGQQLANELGIPFLEVSAKNNINVEKAFYSLASDIKK----\n>tr|A0A0N4WGB1|A0A0N4WGB1_HAEPC/9-174 [subseq from] Uncharacterized protein OS=Haemonchus placei OX=6290 GN=HPLM_LOCUS9821 PE=4 SV=1\n----FKLLLIGDSGVGKTCVLFRFSDDSFNNSFISTIGIDFKiRTIDLDGKKIKLQIWDTAGQERFRTITTAYYRGAMGIMLVYDITNEKSFDNIKNWIRNIEE-HASQDVERMIIGNKCDAEdKRQVSRERGQQLAIEYGTKFMETSAKANLNVEEAFFCLARDIKSKME-\n>tr|A0A1M8AAF6|A0A1M8AAF6_MALS4/10-172 [subseq from] Similar to S.cerevisiae protein RHB1 (Putative Rheb-related GTPase) OS=Malassezia sympodialis (strain ATCC 42132) OX=1230383 GN=MSYG_3657 PE=4 SV=1\n----RKIAVLGSRSVGKSSLVVRFVEDAFVDSYYPTIENVFEKTVKYKGQEYNCDIVDTAGQDEYSILNSKHAIGIHGYVLVYSIASRASFEMIQTVYDKILNYTGTSTIPCVLVGQKSDLHAqRQVPEAEGKALAQSLHCAWVEASARHNANVTKVFELVLAEIEK----\n>tr|A0A0C9RAE1|A0A0C9RAE1_9HYME/6-167 [subseq from] DIRAS2_2 protein OS=Fopius arisanus OX=64838 GN=DIRAS2_2 PE=4 SV=1\n--NDYRVVVFGAGGVGKSSLVLRFVKGTFRESYIPTIEDTYRQVISCNKNICTLQITDTTGSHQFPAMQRLSISKGHAFILVYSVCSRQSLEELRPIWAVIRELKgqDISQIPIMLVGNKCDESTlREVAMEEGKAEADSWGCGFLETSAKTNHNVNELFRDLL---------\n>tr|A0A6P6W6P1|A0A6P6W6P1_COFAR/17-179 [subseq from] ras-related protein RABE1c-like OS=Coffea arabica OX=13443 GN=LOC113730532 PE=4 SV=1\n-----KLLLIGDSGVGKSCLLLRFSDGSFTTSFITTIGIDFKiRTIELEGKRIKLQIWDTAGQERFRTITTAYYRGAMGILLVYDVTDESSFNNIRNWIRNIEQ-HASDNVNKILVGNKADMDesKRAVPTSKGQALADEYGIKFFETSAKTNMNVEEVFFSIAKDIKQ----\n>tr|A0A2J8KBX1|A0A2J8KBX1_PANTR/4-165 [subseq from] RAB37 isoform 11 OS=Pan troglodytes OX=9598 GN=CK820_G0039933 PE=4 SV=1\n-----KVMLLGDTGVGKTCFLIQFKDGAFLSgTFIATVGIDFRNKvVIVDGVRVKLQIWDTAGQERFRSVTHAYYRDAQALLLLYDITNKSSFDNIRAWLTEIHEYA-QRDVVIMLLGNKADMSSeRVIRSEDGETLAREYGVPFLETSAKTGMNVELAFLAIAKELK-----\n>tr|A0A835LCK5|A0A835LCK5_SPOEX/1595-1756 [subseq from] Uncharacterized protein OS=Spodoptera exigua OX=7107 GN=HW555_004099 PE=4 SV=1\n----FKLLLIGDSGVGKSCLLLRFADDTYTESYISTIGVDFKiRTVDLDGKTIKLQIWDTAGQERFRTITSSYYRGAHGIIIVYDCTDQDSFSNVKQWLEEIDRYA-CDNVNKLLVGNKCDLTTKkVVDYTTANQYAEQLGIPFLETSAKNSTNVEQAFMTMAAEIK-----\n>tr|A0A3L6SPK8|A0A3L6SPK8_PANMI/17-180 [subseq from] Ras-related protein RABE1c isoform X2 OS=Panicum miliaceum OX=4540 GN=C2845_PM07G27920 PE=4 SV=1\n-----KLLLIGDSGVGKSCLLLRFSDGSFTTSFITTIGIDFKiRTVELDGKRVKLQIWDTAGQERFRTITTAYYRGAMGILLVYDVTDESSFNNIRNWIRNIEQ-HASDNVNKVLVGNKADMDesKRAVPTAKGQALADEYGIKFFETSAKTNLNVELVFFSIARDIKQR---\n>tr|A0A3Q3VTP4|A0A3Q3VTP4_MOLML/20-186 [subseq from] RAS, dexamethasone-induced 1 OS=Mola mola OX=94237 PE=4 SV=1\n----YRMVILGSTKVGKTAIVSRFLSGRFDEQYTPTIEDFHRKLYSIKGDVYQLDILDTSGNHPFPAMRRLSILTGDVFILVFSLDNRDSFQEVQRLKRQIfetksclkNKIKENIDVPLVICGNKGDREfYREVQQEEIEQlLAGDEKCAYFEISAKRNENVDKMFQTLF---------\n>tr|A9VA76|A9VA76_MONBE/9-172 [subseq from] Predicted protein OS=Monosiga brevicollis OX=81824 GN=35292 PE=4 SV=1\n-----KVVILGDGGVGKSSLMARFVNNTFDEHNYHTIGvEFLNKDIIVDNKTCHLQIWDTAGQERYKALRRPFYRGSDCCMFVFDLTDRHTFDHLDAWISEFKefaEVEDPDNFPFLLVGNKVDVEGRQVAHAQALDFCKGhHDMPYYETSAKTAENVEEAFLTAVRLL------\n>tr|A0A674HWH5|A0A674HWH5_TERCA/72-243 [subseq from] GTP binding protein overexpressed in skeletal muscle OS=Terrapene carolina triunguis OX=2587831 GN=GEM PE=3 SV=1\nGNTYYRVVMIGEHGVGKSTLANIFagVHDSMDSDCDVLGEDTYERTLMVDGESATIILLDMwENKSEEEWIQDHCMQVGDAYLIVYSITDRASFEKASELRIQLRRARQTEDIPIILVGNKSDLVrCREVSVSEGRACAVVFDCKFIETSAAVQHNVKELFEGIVRQVRLRR--\n>tr|A0A446N315|A0A446N315_TRITD/52-213 [subseq from] Uncharacterized protein OS=Triticum turgidum subsp. durum OX=4567 GN=TRITD_3Av1G015070 PE=4 SV=1\n----FKLLLIGDSGVGKSCLLLRFADDSYLESYISTIGVDFKiRTVEQDGKTMKLQIWDTAGQERFRTITSSYYRGAHGIIIVYDVTDQDSFNNVKQWLNEIDRYA-SENVNKLLVGNKSDLTDkRVVSYETAKAFADEIGIPFMETSAKNALNVEQAFMAMSASIK-----\n>tr|A0A3L6R9U5|A0A3L6R9U5_PANMI/17-179 [subseq from] Ras-related protein RABE1c OS=Panicum miliaceum OX=4540 GN=C2845_PM06G19390 PE=4 SV=1\n-----KLLLIGDSGVGKSCLLLRFSDGSFTTSFITTIGIDFKiRTIELDGKRIKLQIWDTAGQERFRTITTAYYRGAMGILLVYDVTDESSFNNIRNWIRNIEQ-HASDNVNKILVGNKADMDesKRAVPTAKGQALADEYGIKFFETSAKTNLNVEQVFFSIARDIKQ----\n>tr|A0A3L7GVT9|A0A3L7GVT9_CRIGR/39-131 [subseq from] ERAS OS=Cricetulus griseus OX=10029 GN=CgPICR_022984 PE=4 SV=1\n-LSEYKVVVLGASGVGKSALTIQMTHHCFVKEHDPTLQDSYWKEVALDNGGYILNVLDTAGQDILRALRDQCLAAGDGVLGVFALDDPSSLDQL----------------------------------------------------------------------------\n>tr|A0A4D9EGB8|A0A4D9EGB8_9SAUR/72-243 [subseq from] Inositol hexakisphosphate and diphosphoinositol-pentakisphosphate kinase 1 OS=Platysternon megacephalum OX=55544 GN=DR999_PMT12017 PE=3 SV=1\nGNTYYRVVMIGEHGVGKSTLANIFagVHDSMDSDCDVLGEDTYERTLMVDGESATIILLDMwENKSEEEWIQDHCMQVGDAYLIVYSITDRASFEKASELRIQLRRARQTEDIPIILVGNKSDLVrCREVSVSEGRACAVVFDCKFIETSAAVQHNVKELFEGIVRQVRLRR--\n>tr|U4U586|U4U586_DENPD/60-234 [subseq from] Uncharacterized protein OS=Dendroctonus ponderosae OX=77166 GN=D910_05620 PE=4 SV=1\n----YRLVMLGAARSGKTSLVSRFLGGKFYDSYTPTIENFHRKIYKIRGETYQLDILDTSGNHPFPAMRRLSFLTGELFVIVFSLDSRGSFDEAKKLRKEIIETKQNasnaksggsQkgkkckpPIPMVFAGNKCDKEMRTVSADEVQMYCNSQGsyCTFVETSAKKNYQVDEVFYQLF---------\n>tr|A0A5A7PPA7|A0A5A7PPA7_STRAF/7-162 [subseq from] RAB GTPase homolog 1A OS=Striga asiatica OX=4170 GN=STAS_11029 PE=4 SV=1\n----FKLLLIGDSGVGKSSLLLRFADDSYIDSYISTIGVDFKiRTVEQDGKTIKLQIWDTAGQERFRTITSSYYRGAHGIIRVLSFNNVKQW------LNEIDRY-ASDNVNKLLVGNKSDLTSeKVVSTETAKALADEIGIPFLETSAKDATNVEQAFMAMSAAIK-----\n>tr|A0A2L2YI51|A0A2L2YI51_PARTP/6-167 [subseq from] GTP-binding protein Di-Ras2 OS=Parasteatoda tepidariorum OX=114398 PE=2 SV=1\n--NDYRVVVFGAGGVGKSSLVLRFVKGTFCEMYIPTVEDTYRQVITCNRNIYTLQITDTTGSHQFPAMQRLNTGKGHAFILVYAITSKQSLEELAPIYALIREVKGNlEGIPMMLVGNKNDEeENREVQYQDGMAQAHKWNCNFMETSAKNNTNVKEMFQELLN--------\n>tr|A0A5N5PAH4|A0A5N5PAH4_9PEZI/12-173 [subseq from] Ras family-domain-containing protein OS=Coniochaeta sp. 2T2.1 OX=1571157 GN=GE09DRAFT_625757 PE=4 SV=1\n-----KLLLIGDSGVGKSCCLLRFSEDSFTPSFITTIGIDFKiRTIELDGKRVKLQIWDTAGQERFRTITTAYYRGAMGILLVYDVTDERSFNNIRTWFANVEQH-ATEGVNKILVGNKCDWEeKRAVSTEQGQALADELGIPFLEVSAKSNINIDKAFYSLAADIKK----\n>tr|A0A7S0QCS8|A0A7S0QCS8_9CRYP/15-176 [subseq from] Hypothetical protein OS=Cryptomonas curvata OX=233186 GN=CCUR1050_LOCUS923 PE=4 SV=1\n-----KLLLIGDSGVGKSCLLLRFSDDAFTTSFITTIGIDFKiRTIDMDGQKLKLQIWDTAGQERFKTITTAYYRGAMGILLVYDVTDEQSFNNIRNWMRQIQQ-HASDNVNKILIGNKCDMlDKKVIDTARGQALADEYKMKFFETSAKSNINVEKAFFEMAREVLK----\n>tr|A0A438K2Q8|A0A438K2Q8_VITVI/108-270 [subseq from] GTP-binding protein YPTM2 OS=Vitis vinifera OX=29760 GN=YPTM2_6 PE=4 SV=1\n----FKLLLIGDSGVGKSCLLLRFADDSYLESYISTIGVDFKiRTVEQDGKTIKLQIWDTAGQERFRTITSSYYRGAHGIIVVYDVTDQESFNNVKQWLNEIDRYA-SENVNKLLVGNKCDLTAnKVVSYETAKAFADEIGIPFMETSAKNATNVEQAFMAMAAEIKN----\n>tr|W9R4A4|W9R4A4_9ROSA/61-223 [subseq from] Ras-related protein RABE1c OS=Morus notabilis OX=981085 GN=L484_008913 PE=4 SV=1\n-----KLLLIGDSGVGKSCLLLRFSDGSFTTSFITTIGIDFKiRTIELDGKRIKLQIWDTAGQERFRTITTAYYRGAMGILLVYDVTDESSFNNIRNWIRNIEQ-HASDNVNKILVGNKADMDesKRAVPTSKGQALADEYGIKFFETSAKTNLNVEEVFFSIGRDIKQ----\n>tr|A0A218UIY7|A0A218UIY7_9PASE/23-190 [subseq from] Ras-related protein Rab-17 OS=Lonchura striata domestica OX=299123 GN=RAB17 PE=4 SV=1\n----YKVVLLGSMSVGKSSLAYRYVKNDFR-ELLPTVGCSFFTQILnLEEATVKFEIWDTAGQEKYQSVCHLYYRDAHAALLVYDIANKQTFSRAKLWLEELEKKFLPDEIVIALVGNKTDLAAeREVTTEEGEDFARTKGLLFMETSAKSNHQVNDVFMAIVQELlRREKEK\n>tr|V9L969|V9L969_CALMI/9-173 [subseq from] Ras-related protein Rab-8A-like protein OS=Callorhinchus milii OX=7868 GN=RAB8A PE=2 SV=1\n----FKLLLIGDSGVGKTCVLFRFSEDAFNTTFISTIGIDFKiRTIELDGKKIKLQIWDTAGQERFRTITTAYYRGAMGIMLVYDITNEKSFDNIKNWIRNIEEH-ASADVEKMILGNKCDVNeKRQVSKERGEKLAGDYGIKFMETSAKANINVENAFFTLARDIKAKM--\n>tr|A0A7L4MEJ6|A0A7L4MEJ6_GLAPT/21-190 [subseq from] RASLC protein (Fragment) OS=Glareola pratincola OX=43316 GN=Rasl12 PE=4 SV=1\n--AECNVAILGCRGAGKSALTVKFLTKRFISEYDPNLEDTYASEELVDQQPVLLKVMDTADQDGP-GNCERYLRWASAFLVVYSIEDRKSFEGCQRYLEVLAlHARGcQRRCPVLLLGNKLDMQQyRQVPAAEGMSLASRFGCLFYEVSAcQDFAGVQHVFHEAVREVRRQAE-\n>tr|A0A6P5SHZ5|A0A6P5SHZ5_PRUAV/17-179 [subseq from] ras-related protein RABE1c-like OS=Prunus avium OX=42229 GN=LOC110756738 PE=4 SV=1\n-----KLLLIGDSGVGKSCLLLRFSDGSFTTSFITTIGIDFKiRTIELDGKRIKLQIWDTAGQERFRTITTAYYRGAMGILLVYDVTDESSFNNIRNWIRNIEQH-ASVNVNKILVGNKADMDesKRAVPTSKGQALADEYGIKFFETSAKTNMNVEEVFFSIGRDIKQ----\n>tr|A0A6P7YCR9|A0A6P7YCR9_9AMPH/8-172 [subseq from] ras-related protein Rab-39B OS=Microcaecilia unicolor OX=1415580 GN=RAB39B PE=3 SV=1\n---QFRLIVIGDSTVGKSCLIRRFTEGYFVPVSDPTVGvDFFSRLVEIkPGKRIKLQIWDTAGQERFRSITRAYYRNSVGGLLLFDITNRRSFQNVHEWLEEAKVHVQPFQIVFVLVGHKCDLDTqRQVTRHEAEKLAAAYGLKYIETSARDAINVEKAFTDLTRDIY-----\n>tr|A0A7C8YK50|A0A7C8YK50_OPUST/9-171 [subseq from] Uncharacterized protein OS=Opuntia streptacantha OX=393608 PE=4 SV=1\n----FKLLLIGDSGVGKSCLLLRFADDSYLDSYISTIGVDFKiRTVEQDGKTIKLQIWDTAGQERFRTITSSYYRGAHGIIVVYDVTDMESFNNVKQWLNEIDRYA-SDNVNKLLVGNKCDLAaNRAVPYETAKAFADEIGIPFMETSAKDATNVEQAFMAMTASIKN----\n>tr|A0A6V7WRX4|A0A6V7WRX4_9BILA/7-170 [subseq from] Ras-related protein Rab-21 OS=Meloidogyne enterolobii OX=390850 GN=MENT_LOCUS42546 PE=3 SV=1\n---SFKVVLLGEGAVGKTSLMLRYTENKFINEHISTIQAAFAsKHLIVDNERVELAIWDTAGQERFHALGPIYYRDSHGALLVYDITDRRSFERVKKWVEELLQMLG-DTVVLFVVGNKIDLEsSRVVSVEEATNYASSINTQFLECSAKTNEGVDEVFDAIATAILK----\n>tr|A0A812QQJ9|A0A812QQJ9_9DINO/9-173 [subseq from] RABD2C protein OS=Symbiodinium sp. CCMP2592 OX=631055 GN=RABD2C PE=4 SV=1\n----FKLVLIGDSGTGKSCLLLRFADDAFTDSYITTIGVDFRfKTIPVEQKTVKLQIWDTAGQERFRTITSAYYRGADGIILVYDICDRESFSHVEDWLNEVSRYV-NESTSKILLGNKCDMTaERQVSTEEAQKKADELGIPFIETSAKDATHVETAFSMMSAELIKKR--\n>tr|A0A132A0Z0|A0A132A0Z0_SARSC/1240-1401 [subseq from] Ras-related protein Rab-1A-like protein OS=Sarcoptes scabiei OX=52283 GN=QR98_0026580 PE=4 SV=1\n----FKLLLIGDSGVGKSCLLLRFADDTYTESYISTIGVDFKiRTIELDGKTIKLQIWDTAGQERFRTITSSYYRGAHGIIVVYDVTDMDTFHNVKHWLQEIERYA-CDNVKKFLIGNKADVTGkKVVDFATAKEFADNLGIPFIETSAKNATNVEQAFLMMASEIK-----\n>tr|A0A383YQ68|A0A383YQ68_BALAS/72-243 [subseq from] GTP-binding protein OS=Balaenoptera acutorostrata scammoni OX=310752 GN=GEM PE=3 SV=1\nGNTYYRVVLIGEQGVGKSTLASIFAGVHdsMDSDCEMLGEDTYERTLIVDGESATIILLDmweNKGENE--WLQDHCMQVGDAYLIVYSITDRASFEKASELRIQLRRARQTEDIPIILVGNKSDLVrCREVSVSEGRACAVVFDCKFIETSAAVQHNVKELFEGIVRQVRLRR--\n>tr|A0A2U4AI85|A0A2U4AI85_TURTR/72-243 [subseq from] GTP-binding protein OS=Tursiops truncatus OX=9739 GN=GEM PE=3 SV=1\nGNTYYRVVLIGEQGVGKSTLASIFAGVHdsMDSDCEMLGEDTYERTLIVDGESATIILLDmweNKGENE--WLQDHCMQVGDAYLIVYSITDRASFEKASELRIQLRRARQTEDIPIILVGNKSDLVrCREVSVSEGRACAVVFDCKFIETSAAVQHNVKELFEGIVRQVRLRR--\n>tr|A0A340WUZ6|A0A340WUZ6_LIPVE/72-243 [subseq from] GTP-binding protein OS=Lipotes vexillifer OX=118797 GN=GEM PE=3 SV=1\nGNTYYRVVLIGEQGVGKSTLASIFAGVHdsMDSDCEMLGEDTYERTLIVDGESATIILLDmweNKGENE--WLQDHCMQVGDAYLIVYSITDRASFEKASELRIQLRRARQTEDIPIILVGNKSDLVrCREVSVSEGRACAVVFDCKFIETSAAVQHNVKELFEGIVRQVRLRR--\n>tr|A0A341D2N5|A0A341D2N5_NEOAA/72-243 [subseq from] GTP-binding protein OS=Neophocaena asiaeorientalis asiaeorientalis OX=1706337 GN=GEM PE=3 SV=1\nGNTYYRVVLIGEQGVGKSTLASIFAGVHdsMDSDCEMLGEDTYERTLIVDGESATIILLDmweNKGENE--WLQDHCMQVGDAYLIVYSITDRASFEKASELRIQLRRARQTEDIPIILVGNKSDLVrCREVSVSEGRACAVVFDCKFIETSAAVQHNVKELFEGIVRQVRLRR--\n>tr|A0A448YLL7|A0A448YLL7_BRENA/7-161 [subseq from] DEKNAAC102491 OS=Brettanomyces naardenensis OX=13370 GN=BRENAR_LOCUS2508 PE=4 SV=1\n---ERKIAIVGSRTVGKSSLAVQFVDHHFVDHYYPTIENEFNKSVQYNG----------RGQDEFSIISNKLLIGIHGYILIYSITNRQSFEMIRLIRDKILDTLE-IDRPMIIVGNKSDLNlQRQVSYEELKELGKEFgGVPVMECSAKSNYNVDTVFESIVKEIEKF---\n>tr|A0A3P8UKV3|A0A3P8UKV3_CYNSE/9-170 [subseq from] Ras-related protein Rab-8B-like OS=Cynoglossus semilaevis OX=244447 PE=4 SV=1\n----FKLLLIGDSGVGKTCLLFRFSEDSFNTTFISTIGIDFKiRTIELDGKRVKLQIWDTAGQERFRTITTAYYRGAMGIMLVYDICNEKSFENIKNWIRNIEEH-ASSDVEKMVLGNKCDMSDRrQVSKDRGEKLAIDYGVKFMETSAKSSINVEEAFYTMGRDIL-----\n>tr|A0A5C7HQ27|A0A5C7HQ27_9ROSI/17-179 [subseq from] Uncharacterized protein OS=Acer yangbiense OX=1000413 GN=EZV62_016255 PE=4 SV=1\n-----KLLLIGDSGVGKSCLLLRFSDDSFTTSFITTIGIDFKiRTIELDGKRIKLQIWDTAGQERFRTITTAYYRGAMGILLVYDVTDESSFNNIRNWMRNIEQH-AADNVNKILVGNKADMDesKRAVPTAKGQALADEYGIKFFETSAKTNFNVEHVFFSIARDIKQ----\n>tr|A0A2Y9PB28|A0A2Y9PB28_DELLE/72-243 [subseq from] GTP-binding protein OS=Delphinapterus leucas OX=9749 GN=GEM PE=3 SV=1\nGNTYYRVVLIGEQGVGKSTLASIFAGVHdsMDSDCEMLGEDTYERTLIVDGESATIILLDmweNKGENE--WLQDHCMQVGDAYLIVYSITDRASFEKASELRIQLRRARQTEDIPIILVGNKSDLVrCREVSVSEGRACAVVFDCKFIETSAAVQHNVKELFEGIVRQVRLRR--\n>tr|A0A1U8LZ10|A0A1U8LZ10_GOSHI/9-171 [subseq from] GTP-binding protein YPTM2-like isoform X2 OS=Gossypium hirsutum OX=3635 GN=LOC107932348 PE=4 SV=1\n----FKLLLIGDSGVGKSCLLLRFSDDSYLESYISTIGVDFKiRTVEQDGKTIKLQIWDTAGQERFRTITSSYYRGAHGIIVSYDVTDQESFNNVKQWLNEIDRYA-TENVNKVLVGNKCDLSAKKVvSYEAAKAFADELGIPFMETSAKNATNVEDAFMAMTASIKN----\n>tr|A0A6A6WGE7|A0A6A6WGE7_9PEZI/9-175 [subseq from] Ras-domain-containing protein OS=Pseudovirgaria hyperparasitica OX=470096 GN=EJ05DRAFT_448890 PE=4 SV=1\n------ITICGDGGCGKSSITLRLVRSEWTHEYDPTIEDSYSVTRVIDGKTYHLNITDTAGQEEYRGLWATSNLKSDAFLLVYDITSPMSLDGLQYFTDMLEieteHRLDTDGVPPVkiVTGNKCDLQtARQIRSQQGLEWARARKCGFMETSAREMVNIEETFALLVRRVVE----\n>tr|A0A0R3WE68|A0A0R3WE68_TAEAS/7-171 [subseq from] Uncharacterized protein OS=Taenia asiatica OX=60517 GN=TASK_LOCUS9099 PE=4 SV=1\n---DYRVAVFGASGVGKSSLVLRFVKGTFREAYIPTIEDTFRQVISCNKQVCTLQITDTTGSHQFPAMQRLSISRGHAFMLIYSITSRVSLDELTPIYEELVRIKGPaamPSIPIMLVGNKSDESdtGREVSTVQGEAMAQKWNCGFMETSAKNNVNVKEVFQELLRM-------\n>tr|G8BS50|G8BS50_TETPH/9-171 [subseq from] Uncharacterized protein OS=Tetrapisispora phaffii (strain ATCC 24235 / CBS 4417 / NBRC 1672 / NRRL Y-8282 / UCD 70-5) OX=1071381 GN=TPHA0D00270 PE=4 SV=1\n----FKLLLIGNSGVGKSCLLLRFSDDTYTNDYISTIGVDFKiKTVELDGKTVKLQIWDTAGQERFRTITSSYYRGSHGIIIVYDVTDQESFNSVKMWLQEIDRYATST-VLKLLVGNKSDMTdKRVVEYDVAKEFAEQNKMPFLETSALDSTNVEEAFLTMARQIKE----\n>tr|A0A4S2MUK1|A0A4S2MUK1_9PEZI/8-177 [subseq from] Ras-domain-containing protein OS=Ascodesmis nigricans OX=341454 GN=EX30DRAFT_341785 PE=4 SV=1\n----ISITVCGDGGTGKSSISLRLVRSKWTEEYDPTVQDSYSVTRVVDGRTYHLNLTDTAGQEEYRGLWAQQNLDSDAYLLVYDITNKDSLAALEYFNDLVEMQADTRPpgaVPHVkiVAGNKCDLAeNRQVKSAEGMAWARANGCGFMETSARNVVNIEETFMLLVRRVVEAR--\n>tr|A0A5D2R290|A0A5D2R290_GOSTO/9-171 [subseq from] Uncharacterized protein OS=Gossypium tomentosum OX=34277 GN=ES332_A03G012500v1 PE=4 SV=1\n----FKLLLIGDSGVGKSCLLLRFSDDSYLESYISTIGVDFKiRTVEQDGKTIKLQIWDTAGQERFRTITSSYYRGAHSIIIVYDVTDQESFNNVKQWLNEIDRYA-TENVNKVLVGNKCDLSAKKVvSYEAAKAFADELGIPFMETSAKNATNVEDAFMAMTASIKN----\n>tr|A0A1L8HHT1|A0A1L8HHT1_XENLA/7-169 [subseq from] Uncharacterized protein OS=Xenopus laevis OX=8355 GN=rhebl1.L PE=4 SV=1\n----RKIVMLGYPSVGKSSLALQFIKGDFPKDYEPTIENTWSKTFVMGSEEFELDVVDTAGQDEYSLLPQSFVFGIHGYIVVYSVACSRSFQIARAIHSILVDKRGKCLMPIVLVGNKNDLPThcREVKPEDGKKLAESWGAAFLEVSAKDPERCKLIFTKMIEEID-----\n>tr|A0A7C8ZAA8|A0A7C8ZAA8_OPUST/9-171 [subseq from] Uncharacterized protein OS=Opuntia streptacantha OX=393608 PE=4 SV=1\n----FKLLLIGDSGVGKSCLLLRFADDSYQDSYISTIGVDFKiRTVEQDGKTIKLQIWDTAGQERFRTITSSYYRGAHGIIVVYDITDQGSFNNVKQWLSEIDRYA-SDNVNKLLVGNKCDLAaNRAVPYETAKAFADEMGIPFLETSAKDATNVEQAFMTMAAAIKS----\n>tr|A0A1B6DNA0|A0A1B6DNA0_9HEMI/6-169 [subseq from] Uncharacterized protein OS=Clastoptera arizonana OX=38151 GN=g.7093 PE=4 SV=1\n--NDYRVVVFGAGGVGKSSLVLRFVKGTFRESYIPTIEDTYRQVISCNKNICTLQITDTTGSHQFPAMQRLSISKGHAFILVYSVTSRQSLEELRPIWEVIRETKGPSelaSIPVMLVGNKCDEnENREVASSEGEAEAGRWGCHFMETSAKTNHNVKELFQELLN--------\n>tr|A0A7I4XYF4|A0A7I4XYF4_HAECO/36-199 [subseq from] Uncharacterized protein OS=Haemonchus contortus OX=6289 PE=4 SV=1\n----ITTIVLGATKVGKSALVSQFLWERFLTDYRPTVEEfNWIEYDVEEGSALMLQIIDSSGSHDFLAMRHFYIRTGDAFLVVFSIDDASSLEEAKKIIEEIEEER-KKKVPIVLVANKCDLYEDVMDWKAkgSHQYAYTRAIPIVECTAKNHAEVTEAFKELLERLRD----\n>tr|E1CAY5|E1CAY5_TETTH/17-177 [subseq from] Rab-family small GTPase Rab1B OS=Tetrahymena thermophila OX=5911 GN=RAB1B PE=2 SV=1\n----FKLVLIGNSGVGKSCMLMRYAENTFTQNFYNTIGVDFKiKTINLQGKQIKLQIWDTAGQDRFKTITTNYYRGAHGIVVVYDVTDKLSFENVKTWMSEIEKYA-QENVCKLLIGNKSDLSDkRVVSTEEGQQLASSLKIKFIETSAKNSNNIDSAFESMAQDV------\n>tr|Q231N6|Q231N6_TETTS/17-177 [subseq from] Rab-family small GTPase OS=Tetrahymena thermophila (strain SB210) OX=312017 GN=TTHERM_00784530 PE=4 SV=3\n----FKLVLIGNSGVGKSCMLMRYAENTFTQNFYNTIGVDFKiKTINLQGKQIKLQIWDTAGQDRFKTITTNYYRGAHGIVVVYDVTDKLSFENVKTWMSEIEKYA-QENVCKLLIGNKSDLSDkRVVSTEEGQQLASSLKIKFIETSAKNSNNIDSAFESMAQDV------\n>tr|A2DUG0|A2DUG0_TRIVA/9-174 [subseq from] GTP-binding protein YPTM1, putative OS=Trichomonas vaginalis OX=5722 GN=TVAG_262480 PE=4 SV=1\n----FKIVLIGNAGCGKSSLLFRFCDNTFSDNYLSTIGVDFKiKTVTVDDKLVKLQIYDTGGQERFRTITSNYYHAADGIIIVYDISDRESFDAIPQWVKDVQSLSNPESY-KILIGNKSDLESaRAVKKDEAANVAESLGMPFMETSAKFNSNVNEMFIEMAKAIKQTKD-\n>tr|A0A6A1UUQ6|A0A6A1UUQ6_9ROSI/6-168 [subseq from] Ras-related protein RABD2a OS=Morella rubra OX=262757 GN=CJ030_MR8G001637 PE=4 SV=1\n----FKLLLIGDSGVGKSCLLLRFSDDSYLESYISTIGVDFKiRTVEQDGKTIKLQIWDTAGQERFRTITSSYYRGAHGIIIVYDVTDQESFNNVKQWLSEIDRYA-SENVNKLLVGNKCDLTAnKVVSYETAKAFADEIGIPFMETSAKNATNVEQAFMAMAADIKN----\n>tr|B0EMW0|B0EMW0_ENTDS/11-177 [subseq from] Uncharacterized protein OS=Entamoeba dispar (strain ATCC PRA-260 / SAW760) OX=370354 GN=EDI_198730 PE=3 SV=1\n-LTPLKLIVVGDSSVGKTSLIQMFANNQFSNSVVSTVGiDFLTKRYEVDGTTYKVQIWDTAGQEKFRTIINSYYRGVQGAVLIYDVTNKSTFDAINYWVKNVQEFGE-QVVGRILVGNKTDLEqHRTVSTEMGQSLADKIGIPFIETSAAKGENIQETFTCLIKEVIEN---\n>tr|A0A6P8G204|A0A6P8G204_CLUHA/15-178 [subseq from] ras-related protein ORAB-1-like isoform X1 OS=Clupea harengus OX=7950 GN=LOC116221862 PE=4 SV=1\n----FKLLLIGDSGVGKTCLVLRFKDDTFTESYISTMGfDLNIRTIEMHGKIVKLQIWDTGGQERFNSVTSSYYRGAHGIIIVYDVTDQKSFNNLEQWLEEIKKFA-CENVSMLLVGNKSDLVSeKVVDFSTAKEFATSLNIQILETSCKNASNVEKAFLTMASEIQKR---\n>tr|F0YCA9|F0YCA9_AURAN/12-174 [subseq from] Uncharacterized protein (Fragment) OS=Aureococcus anophagefferens OX=44056 GN=AURANDRAFT_6384 PE=4 SV=1\n----FKVVLIGDSGVGKSNLLSRFTRNEFSLDSKSTIGVEFaTKSIVAEGKTIKAQIWDTAGQERYRAITSAYYRGAVGALLVYDLTKHATFENVERWLKELRDHAEA-NIVVMLVGNKSDLkPQRAVPTEEAMAMAEQHNLAFIETSALDASGVDIAFQNILTEIYR----\n>tr|A0A7L3MEP4|A0A7L3MEP4_9PASS/12-161 [subseq from] RAB1A protein (Fragment) OS=Horornis vulcanius OX=2585811 GN=Rab1a PE=4 SV=1\n----FKLLLIGDSGVGKSCLLLRFADDTYTESYISTIGVDFKiRTIELDGKTIKLQIWDTAGQERFRTITSSYYRGAHGIIVVYDVTDQESFNNVKQWLQEIDRYA-SENVNKLLVGNKCDLTTKkVVDYTTAKEFADSLGIPFLETSAKNATNV-----------------\n>tr|A0A0C2G012|A0A0C2G012_9BILA/16-128 [subseq from] Ras family protein (Fragment) OS=Ancylostoma duodenale OX=51022 GN=ANCDUO_19510 PE=4 SV=1\n------------------------------------------------------IVLDTAGQEEFSAMREQYMRNGRGFLLVFSVTERKSLDEAVKLYRQVLRVKDRTEYPVLLVANKIDLTNQRVVTeAEGRSVAANLKLPYIETSAKDPpVNVDAAFHELVRIVK-----\n>tr|A0A2U3WVQ9|A0A2U3WVQ9_ODORO/86-257 [subseq from] GTP-binding protein OS=Odobenus rosmarus divergens OX=9708 GN=GEM PE=3 SV=1\nGSTYYRVVLIGEQGVGKSTLANIFAGVHdsMDSDCEVLGEDTYERTLIVDGESATIILLDmweNKGENE--WLQDHCMQVGDAYLIVYSITDRASFEKASELRIQLRRARQTEDIPIILVGNKSDLVrCREVSVSEGRACAVVFDCKFIETSAAVQHNVKELFEGIVRQVRLRR--\n>tr|A0A7J7EH67|A0A7J7EH67_DICBM/72-243 [subseq from] GTP-binding protein OS=Diceros bicornis minor OX=77932 GN=HPG69_011615 PE=3 SV=1\nGNTYYRVVLIGEQGVGKSTLANIFAGVHdsMDSDCEVLGEDTYERTLIVDGESATIILLDmweNKGENE--WLQDHCMQVGDAYLIVYSITDRASFEKASELRIQLRRARQTEDIPIILVGNKSDLVrCREVSVSEGRACAVVFDCKFIETSAAVQHNVKELFEGIVRQVRLRR--\n>tr|A0A6A2ZLH5|A0A6A2ZLH5_HIBSY/17-179 [subseq from] Ras-related protein RABE1e OS=Hibiscus syriacus OX=106335 GN=F3Y22_tig00110828pilonHSYRG00101 PE=4 SV=1\n-----KLLLIGDSGVGKSCLLLRFSDGSFTTSFITTIGIDFKiRTIDLDGKRIKLQIWDTAGQERFRTITTAYYRGAMGILLVYDVTDESSFNNIRNWIRNIEQ-HASDNVNKVLVGNKADMDesKRAVPTSKGQALADEYGIKFFETSAKTNLNVEEVFCSIARDIKQ----\n>tr|A0A0Q3JDX7|A0A0Q3JDX7_BRADI/9-170 [subseq from] Uncharacterized protein OS=Brachypodium distachyon OX=15368 GN=100841613 PE=4 SV=1\n----FKLLLIGDSGVGKSCLLLRFADDSYLESYISTIGVDFKiRTVEQDGKTMKLQIWDTAGQERFRTITSSYYRGAHGIIIVYDVTDQDSFNNVKQWLNEIDRYA-SENVNKLLVGNKSDLTDKkVVSYETAKAFADEIGIPFMETSAKNALNVEQAFMAMSASIK-----\n>tr|F7A697|F7A697_HORSE/72-243 [subseq from] GTP-binding protein OS=Equus caballus OX=9796 GN=GEM PE=3 SV=1\nGNTYYRVVLIGEQGVGKSTLANIFAGVHdsMDSDCEVLGEDTYERTLIVDGESATIILLDmweNKGENE--WLQDHCMQVGDAYLIVYSITDRASFEKASELRIQLRRARQTEDIPIILVGNKSDLVrCREVSVSEGRACAVVFDCKFIETSAAVQHNVKELFEGIVRQVRLRR--\n>tr|A0A0D9QJ99|A0A0D9QJ99_PLAFR/9-172 [subseq from] Uncharacterized protein OS=Plasmodium fragile OX=5857 GN=AK88_03166 PE=4 SV=1\n----FKILLIGDSGVGKSCLLLRFADDTYTDSYISTIGVDFKiKTIEIEDKIIKLQIWDTAGQERFRTITSSYYRGAQGIIIVYDVTDRDSFNNVKNWIIEIEKY-ASEDVQKILIGNKIDLKNdRNVSYEEGKELADSCNIQFLETSAKIAHNVEQAFKTMAHEIKNK---\n>tr|A0A1B1E122|A0A1B1E122_9APIC/9-172 [subseq from] Uncharacterized protein OS=Plasmodium coatneyi OX=208452 GN=PCOAH_00030380 PE=4 SV=1\n----FKILLIGDSGVGKSCLLLRFADDTYTDSYISTIGVDFKiKTIEIEDKIIKLQIWDTAGQERFRTITSSYYRGAQGIIIVYDVTDRDSFNNVKNWIIEIEKY-ASEDVQKILIGNKIDLKNdRNVSYEEGKELADSCNIQFLETSAKIAHNVEQAFKTMAHEIKNK---\n>tr|W7AGV6|W7AGV6_9APIC/9-172 [subseq from] Ras-like protein ORAB-1 OS=Plasmodium inui San Antonio 1 OX=1237626 GN=C922_01268 PE=4 SV=1\n----FKILLIGDSGVGKSCLLLRFADDTYTDSYISTIGVDFKiKTIEIEDKIIKLQIWDTAGQERFRTITSSYYRGAQGIIIVYDVTDRDSFNNVKNWIIEIEKY-ASEDVQKILIGNKIDLKNdRNVSYEEGKELADSCNIQFLETSAKIAHNVEQAFKTMAHEIKNK---\n>tr|A0A2R5G9J5|A0A2R5G9J5_9STRA/12-174 [subseq from] Ras-related protein Rab-11A OS=Hondaea fermentalgiana OX=2315210 GN=FCC1311_013902 PE=4 SV=1\n----FKVVLIGDSGVGKSNLLSRFTRNEFSLDSKSTIGVEFaTKSIKTDGKTIKAQIWDTAGQERYRAITSAYYRGAVGALLVYDISKHLTFDNVERWLKELRDHADSN-IVIMLVGNKSDLRhLRAVSTEEAMAYAESNGIAFIETSALDSSGVDTAFQRILTEIYQ----\n>tr|A0A368GMW0|A0A368GMW0_ANCCA/9-173 [subseq from] Ras family protein OS=Ancylostoma caninum OX=29170 GN=ANCCAN_08284 PE=4 SV=1\n----FKLLLIGDSGVGKTCVLFRFSDDSFNNSFISTIGIDFKiRTIDLDGKKIKLQIWDTAGQERFRTITTAYYRGAMGIMLVYDITNEKSFDNIKNWIRNIEE-HASQDVERMIIGNKCDAEdKRQVSRERGQQLAIEYGTKFMETSAKANLNVEEAFFSLARDIKVKM--\n>tr|A0A1Y3DV68|A0A1Y3DV68_PLAKN/9-172 [subseq from] Putative GTPase OS=Plasmodium knowlesi OX=5850 GN=RAB1b PE=4 SV=1\n----FKILLIGDSGVGKSCLLLRFADDTYTDSYISTIGVDFKiKTIEIEDKIIKLQIWDTAGQERFRTITSSYYRGAQGIIIVYDVTDRDSFNNVKNWIIEIEKY-ASEDVQKILIGNKIDLKNdRNVSYEEGKELADSCNIQFLETSAKIAHNVEQAFKTMAHEIKNK---\n>tr|A0A384L5D9|A0A384L5D9_PLAKH/9-172 [subseq from] Ras-related protein Rab-1B, putative OS=Plasmodium knowlesi (strain H) OX=5851 GN=PKNH_1020500 PE=4 SV=1\n----FKILLIGDSGVGKSCLLLRFADDTYTDSYISTIGVDFKiKTIEIEDKIIKLQIWDTAGQERFRTITSSYYRGAQGIIIVYDVTDRDSFNNVKNWIIEIEKY-ASEDVQKILIGNKIDLKNdRNVSYEEGKELADSCNIQFLETSAKIAHNVEQAFKTMAHEIKNK---\n>tr|A0A5K1VIT9|A0A5K1VIT9_PLAKH/9-172 [subseq from] Ras-related protein Rab-1B, putative OS=Plasmodium knowlesi (strain H) OX=5851 GN=PKNA1_C2_1020500 PE=4 SV=1\n----FKILLIGDSGVGKSCLLLRFADDTYTDSYISTIGVDFKiKTIEIEDKIIKLQIWDTAGQERFRTITSSYYRGAQGIIIVYDVTDRDSFNNVKNWIIEIEKY-ASEDVQKILIGNKIDLKNdRNVSYEEGKELADSCNIQFLETSAKIAHNVEQAFKTMAHEIKNK---\n>tr|A0A182GD38|A0A182GD38_AEDAL/21-184 [subseq from] Uncharacterized protein OS=Aedes albopictus OX=7160 GN=109414606 PE=4 SV=1\n--NDYRVVVFGAGGVGKSSLVLRFIKGTFRESYIPTIEDTYRQVISCNKNICTLQITDTTGSHQFPAMQRLSITKGHAFILVYSVCSKQSLEELKPIWSLVRELKGEEisQIPVMLVGNKCDEPEelREVTNIEGQTEAATWGISFMETSAKENHNVTELFQELLN--------\n>tr|A0A485NQD0|A0A485NQD0_LYNPA/1-102 [subseq from] Gtp-binding protein rit1-like OS=Lynx pardinus OX=191816 GN=LYPA_23C022693 PE=4 SV=1\n-------------------------------------------------------------------MRDQYMRAGEGFIICYSITDRRSFHEVREFKQLIYRVRRTDDTPVVLVGNKSDLKQlRQVTKEEGLALAREFSCPFFETSAAFRYYIDDVFHALVREIRRKE--\n>tr|A0A1U8M748|A0A1U8M748_GOSHI/9-171 [subseq from] GTP-binding protein YPTM2-like OS=Gossypium hirsutum OX=3635 GN=LOC107933726 PE=4 SV=1\n----FKLLLIGDSGVGKSCLLLRFSDDSYLESYISTIGVDFKiRTVEQDGKTIKLQIWDTAGQERFRTITSSYYRGAHSIIIVYDVTDQESFNNVKQWLNEIDRYA-TENVNKVLVGNKCDLSAKKVvSYEAAKAFADELGIPFMETSAKNATNVEDAFMAMTASIKN----\n>tr|A0A4U1F6Q5|A0A4U1F6Q5_MONMO/75-246 [subseq from] Uncharacterized protein (Fragment) OS=Monodon monoceros OX=40151 GN=EI555_007730 PE=3 SV=1\nGNTYYRVVLIGEQGVGKSTLASIFAGVHdsMDSDCEMLGEDTYERTLIVDGESATIILLDmweNKGENE--WLQDHCMQVGDAYLIVYSITDRASFEKASELRIQLRRARQTEDIPIILVGNKSDLVrCREVSVSEGRACAVVFDCKFIETSAAVQHNVKELFEGIVRQVRLRR--\n>tr|A0A0W4ZQ83|A0A0W4ZQ83_PNEJ7/17-179 [subseq from] GTP-binding protein ypt1 OS=Pneumocystis jirovecii (strain RU7) OX=1408657 GN=T551_01815 PE=4 SV=1\n----FKLLLIGDSGVGKSCLLLRFADDTYTESYISTIGVDFKiRTIELNGKTVKLQIWDTAGQERFRTITSSYYRGAHGIIIVYDVTDQDTFNNVKQWLQEIDRYA-CESVNKLLVGNKSDMSDkKVIDYTTAKEYADGLGIPFLETSAKSSVNVEQAFLLMAQDIRD----\n>tr|A0A833YAI4|A0A833YAI4_9CHIR/1-102 [subseq from] Ras like without CAAX 1 OS=Phyllostomus discolor OX=89673 GN=HJG60_016388 PE=4 SV=1\n-------------------------------------------------------------------MRDQYMRAGEGFIICYSITDRRSFHEVREFKQLIYRVRRTDDTPVVLVGNKSDLKQlRQVTKEEGLALAREFSCPFFETSAAYRYYIDDVFHALVREIRRKE--\n>tr|A0A2Y9JJN2|A0A2Y9JJN2_ENHLU/72-243 [subseq from] GTP-binding protein OS=Enhydra lutris kenyoni OX=391180 GN=LOC111146669 PE=3 SV=1\nGNTYYRVVLIGEQGVGKSTLANIFAGIHdsMDSDCEVLGEDTYERTLIVDGESATIILLDmweNKGENE--WLQDHCMQVGDAYLIVYSITDRASFEKASELRIQLRRARQTEDIPIILVGNKSDLVrCREVSVSEGRACAVVFDCKFIETSAAVQHNVKELFEGIVRQVRLRR--\n>tr|A0A402FH76|A0A402FH76_9SAUR/106-267 [subseq from] Uncharacterized protein OS=Paroedura picta OX=143630 GN=parPi_0018261 PE=4 SV=1\n----FKLLLIGDSGVGKTCLIIRFAEDNFSGTYISTIGIDFKiRTVEIGGKRIKLQVWDTAGQERFKTITTAYYRGAMGIILVYDITDDKSFENIQNWMKSIKE-NASAGVERLLLGNKCDMEAkRKVPRDRAEKLSKEHGIRFFETSAKSSLNVEEAFNTLARDIL-----\n>tr|A0A5B7AW48|A0A5B7AW48_DAVIN/9-171 [subseq from] Putative GTP-binding family protein OS=Davidia involucrata OX=16924 GN=Din_030378 PE=4 SV=1\n----FKLLLIGDSGVGKSCLLLRFADDSYLESYISTIGVDFKiRTVEQDGKTIKLQIWDTAGQERFRTITSSYYRGAHGIIVVYDVTDEESFNNVKQWLNEIDRYA-SDNVNKLLVGNKCDLTAnKVVSYETAKAFADEIGIPFMETSAKDATNVEQAFMAMAAEIKN----\n>tr|A0A5N5NF56|A0A5N5NF56_PANHP/9-170 [subseq from] Uncharacterized protein OS=Pangasianodon hypophthalmus OX=310915 GN=PHYPO_G00244190 PE=4 SV=1\n----FKLLLIGDSGVGKTCLLFRFSEDAFNTTFISTIGIDFKiRTIELNGKKIKLQIWDTAGQERFRTITTAYYRGAMGIMLVYDITSEKSFENIKNWIRNIEEH-ASSDVERMILGNKCDMNdKRQVSKERGEKLAIDYGIKFLETSAKTSINVEEAFFTLARDIM-----\n>tr|A0A2T2NNE1|A0A2T2NNE1_CORCC/12-174 [subseq from] Ras-domain-containing protein OS=Corynespora cassiicola Philippines OX=1448308 GN=BS50DRAFT_378929 PE=4 SV=1\n-----KLLLIGDSGVGKSCCLLRFSEDSFTPSFITTIGIDFKiRTIELDGKRVKLQIWDTAGQERFRTITTAYYRGAMGILLVYDVTDERSFNNIRTWFSNVEQH-ATEGVNKILIGNKCDWEeKRAVTTEQGQALADELGIPFLEVSAKSNINVDKAFYSLAADIKKR---\n>tr|A0A0H5RLT9|A0A0H5RLT9_9EUKA/11-176 [subseq from] Uncharacterized protein OS=Spongospora subterranea OX=70186 PE=4 SV=1\n--LSYKLVLLGDSAVGKSSSCSRFVKRSFEEHGQPTIGAAFLTQTVeLDGYSVKFEIWDTAGQERYRSLAPMYYRGAAAALIVYDITDDVSFEGAKSWITELQRH-GSPDIVIGLAGNKSDLEqSRQVPTAVAETYAKDYGIIFFETSAKTGKNIDSVFKDLARKLPKE---\n>tr|A0A0K9PQL2|A0A0K9PQL2_ZOSMR/17-179 [subseq from] Ras-related protein Rab-8A OS=Zostera marina OX=29655 GN=ZOSMA_184G00070 PE=4 SV=1\n-----KLLLIGDSGVGKSCLLLRFSDGSFTTSFITTIGIDFKiRTIELDGKRIKLQIWDTAGQERFRTITTAYYRGAMGILLVYDVTDESSFNNIRNWIRNIEQ-HASDNVNKILVGNKADMDesKRAVPTSKGQALADEYGIQFFETSAKTNLNVEQVFFSIGRDIKQ----\n>tr|A0A091VJ84|A0A091VJ84_NIPNI/21-190 [subseq from] Ras-like family member 12 OS=Nipponia nippon OX=128390 GN=Y956_09684 PE=4 SV=1\n--AECNVAILGCRGAGKSALTVKFLTKRFISEYDPNLEDTYASEELVDQQPVLLKVMDTADQDGP-GNCERYLRWASAFLVVYSIDDRKSFEGCQRYLEVLAlHARGcQRRCPVLLLGNKLDMEQyRQVPAAEGMSLASRFGCFFYEVSAcQDFVGVQHVFHEAVREVRRQAE-\n>tr|A0A7J6AIM9|A0A7J6AIM9_AMEME/9-170 [subseq from] Uncharacterized protein OS=Ameiurus melas OX=219545 GN=AMELA_G00160310 PE=4 SV=1\n----FKLLLIGDSGVGKTCLLFRFSEDAFNTTFISTIGIDFKiRTIELNGKKIKLQIWDTAGQERFRTITTAYYRGAMGIMLVYDITSEKSFENIKNWIRNIEEH-ASSDVERMILGNKCDMNdKRQVSKERGEKLAIDYGIKFLETSAKTSINVEEAFFTLARDIM-----\n>tr|W5U8A0|W5U8A0_ICTPU/9-170 [subseq from] Ras-related protein Rab-8B OS=Ictalurus punctatus OX=7998 GN=Rab8b PE=2 SV=1\n----FKLLLIGDSGVGKTCLLFRFSEDAFNTTFISTIGIDFKiRTIELNGKKIKLQIWDTAGQERFRTITTAYYRGAMGIMLVYDITSEKSFENIKNWIRNIEEH-ASSDVERMILGNKCDMNdKRQVSKERGEKLAIDYGIKFLETSAKTSINVEEAFFTLARDIM-----\n>tr|A0A0B1TDJ8|A0A0B1TDJ8_OESDE/9-173 [subseq from] Ras family protein OS=Oesophagostomum dentatum OX=61180 GN=OESDEN_05924 PE=4 SV=1\n----FKLLLIGDSGVGKTCVLFRFSDDSFNNSFISTIGIDFKiRTIDLDGKKIKLQIWDTAGQERFRTITTAYYRGAMGIMLVYDITNEKSFDNIKNWIRNIEE-HASQDVERMIIGNKCDAEdKRQVSRERGQQLAIEYGTKFMETSAKANLNVEEAFFSLARDIKVKM--\n>tr|A0A2P5YP34|A0A2P5YP34_GOSBA/9-170 [subseq from] Uncharacterized protein OS=Gossypium barbadense OX=3634 GN=GOBAR_AA03216 PE=4 SV=1\n----FKLLLIGDSGVGKSCLLLRFADDSYVESYISTIGVDFKiRTVEQDGKTIKLQIWDTAGQERFRTITSSYYRGAHGIIIVYDVTDQESFNNVRQWLSEIDRYA-SDNVNKILVGNKCDLTAnKVVSYETGKALADEVGIPFMETSAKDSTNVEQAFMAMAASIK-----\n>tr|A0A7K9RRA1|A0A7K9RRA1_9PASS/9-172 [subseq from] RAB8A protein (Fragment) OS=Sterrhoptilus dennistouni OX=2585820 GN=Rab8a PE=4 SV=1\n----FKLLLIGDSGVGKTCALFRFSEDAFNATFXSSRIDFKIRTIELDGKRIKLQIWDTAGQERFRTITTAYYRGAMGIMLVYDITNEKSFENIRNWVRNIEE-HASPDVEKMILGNKCDANdKRQVSREQGEKLAASFGIKFMETSAKANINIENAFFTLARDIKAKM--\n>tr|A0A1V6P0M5|A0A1V6P0M5_PENDC/8-104 [subseq from] Uncharacterized protein OS=Penicillium decumbens OX=69771 GN=PENDEC_c023G00893 PE=4 SV=1\n----RKIAIVGSRSVGKSSLTVRFVEHHFVESYYPTIENTFSRIIKYNGQDYATEIVDTAGQDEYSILNSKHFIGIHGYIIVYSVTSRQSFEMVKVIRDKI---------------------------------------------------------------------\n>tr|A0A1V6P0M5|A0A1V6P0M5_PENDC/127-191 [subseq from] Uncharacterized protein OS=Penicillium decumbens OX=69771 GN=PENDEC_c023G00893 PE=4 SV=1\n--------------------------------------------------------------------------------------------------------KGADEVPLVVVGNKSDLkPeQRQVSLDEGRQLAEEVKCAFTEASAFLDYNVSKAFDLMIGEIEKS---\n>tr|L8YCN8|L8YCN8_TUPCH/72-243 [subseq from] GTP-binding protein OS=Tupaia chinensis OX=246437 GN=TREES_T100016358 PE=3 SV=1\nGNTYYRVVLIGEQGVGKSTLANIFAGVHdsMDSDCEVLGEDTYERTLIVDGESATIILLDmweNKGENE--WLQDHCMQVGDAYLIVYSITDRASFEKASELRIQLRRARQTEDIPIILVGNKSDLVrCREVSVSEGRACAVVFDCKFIETSAAVQHNVKELFEGIVRQVRLRR--\n>tr|A0A7S0UPC8|A0A7S0UPC8_9CHLO/9-171 [subseq from] Hypothetical protein OS=Polytomella parva OX=51329 GN=PPAR00522_LOCUS4648 PE=4 SV=1\n----FKLLIIGDSGVGKSCLLLRFADDTYTESYISTIGVDFKiRTVELDNKIIKLQIWDTAGQERFRTITSSYYRGSHGIIVVYDVTDEDSFNNVKLWLSEIGRYA-NENVHKLLIGNKSDLSSkRAVPYQTAKAFADEIGIPFLETSAKNATNVEQAFMTMAAEIKD----\n>tr|A0A6A6TL11|A0A6A6TL11_9PLEO/12-174 [subseq from] Rab GTPase SrgA OS=Lophiostoma macrostomum CBS 122681 OX=1314788 GN=K491DRAFT_589157 PE=4 SV=1\n-----KLLLIGDSGVGKSCCLLRFSEDSFTPSFITTIGIDFKiRTIELDGKRVKLQIWDTAGQERFRTITTAYYRGAMGILLVYDVTDERSFNNIRTWFSNVEQH-ATEGVNKILIGNKCDWEeKRAVSTERGQQLADELGIPFLEVSAKSNINVDQAFYSLAADIKKR---\n>tr|A0A2P2IIA7|A0A2P2IIA7_RHIMU/9-172 [subseq from] GTP-binding protein YPTM2 OS=Rhizophora mucronata OX=61149 PE=4 SV=1\n----FKLLLIGDSGVGKSCLLLRFADDSYIESYISTIGVDFKiRTVEQDGKTIKLQIWDTAGQERFRTITSSYYRGAHGIIIVYDITDEESFNNVKTWLAEIDKFA-TDKVNKLLVGNKCDLISkRAVPYGTAKAFADELGIPFLETSAKSATNVEEAFMAMASEIKKR---\n>tr|A0A7K6CQZ3|A0A7K6CQZ3_9PASS/13-175 [subseq from] RAB7B protein (Fragment) OS=Origma solitaria OX=720586 GN=Rab7b PE=4 SV=1\n---DLKIIIIGALGVGKTSLLHQYVHKRFYEDYRTTLGASILtKVLVVDSTPLKLQIWDTGGQERFRSVVSTFYKGSDGCMLTFDVTNRKSFEDLDNWRNDfLQKVfPRDKDFPMVVLGNKIDLSDRQVPQETASAWCEEKDIPYFEVSAKNNINVAEAFETLAKQ-------\n>tr|A0A2G5E3L6|A0A2G5E3L6_AQUCA/9-171 [subseq from] Uncharacterized protein OS=Aquilegia coerulea OX=218851 GN=AQUCO_01300831v1 PE=4 SV=1\n----FKLLLIGDSGVGKSCLLLRFSDDSYLESYISTIGVDFKiRTVEQDGKTIKLQIWDTAGQERFRTITSSYYRGAHGIIVVYDVTDQESFNNVKQWLNEIDRYA-SENVNKLLVGNKCDLTDKKvVSYETGKAFADEIGIPFMETSAKNATNVEQAFMAMAAEIKN----\n>tr|A0A7E4RTL5|A0A7E4RTL5_CIMLE/9-171 [subseq from] Uncharacterized protein OS=Cimex lectularius OX=79782 PE=4 SV=1\n----FKLLLIGDSGVGKSCLLLRFADDTYSESYISTIGVDFKiRTVDLDGKTIKLQIWDTAGQERFRTITSSYYRGAHGIIVVYDCTDEESFANLKQWLEEIDRYA-CDSVNKLLVGNKCDLTAKkVVDYATAKEYADQLKIPFIETSAKNALNVEQAFITMAAEIKN----\n>tr|A0A2C9W1K1|A0A2C9W1K1_MANES/17-179 [subseq from] Uncharacterized protein OS=Manihot esculenta OX=3983 GN=MANES_04G031300 PE=4 SV=1\n-----KLLLIGDSGVGKSCLLLRFSDGSFTTSFITTIGIDFKiRTIELDGKRIKLQIWDTAGQERFRTITTAYYRGAMGILLVYDVTDESSFNNIRNWIRNIEQ-HASDNVNKILVGNKADMDesKRAVPTSKGQALADEYGIKFFETSAKTNLNVEQVFFSIAKDIKQ----\n>tr|A0A6S6VDF3|A0A6S6VDF3_9PLEO/12-174 [subseq from] Secretion Rab/GTPase OS=Pyrenophora teres f. maculata OX=97480 GN=PTMSG1_10152 PE=4 SV=1\n-----KLLLIGDSGVGKSCCLLRFSEDSFTPSFITTIGIDFKiRTIELDGKRVKLQIWDTAGQERFRTITTAYYRGAMGILLVYDVTDERSFTNIRTWFSNVEQH-ATEGVNKILIGNKCDWEeKRAVSTEQGQALADELGIPFLEVSAKSNINVDKAFYSLASDIKKR---\n>tr|U4U6P8|U4U6P8_DENPD/2-32 [subseq from] Uncharacterized protein (Fragment) OS=Dendroctonus ponderosae OX=77166 GN=D910_06929 PE=4 SV=1\n---------------------------YFVTDYDPTIEDSYTKQCVIDDIPAKLDITE----------------------------------------------------------------------------------------------------------------\n>tr|U4U6P8|U4U6P8_DENPD/30-109 [subseq from] Uncharacterized protein (Fragment) OS=Dendroctonus ponderosae OX=77166 GN=D910_06929 PE=4 SV=1\n------------------------------------------------------------------------------------ITERSSFDEIYKFHKQILRVKDRDEFPMLMVGNKVDLEQqRVVWQEEAQQLARNLKIPYIECSAKMRMNVDNAFYELVRV-------\n>tr|A0A7L3P2D8|A0A7L3P2D8_9DEND/9-173 [subseq from] RAB8A protein (Fragment) OS=Xiphorhynchus elegans OX=269412 GN=Rab8a PE=4 SV=1\n----FKLLLIGDSGVGKTCALFRFSEDAFNATFISTIGIDFKiRTIELDGKRIKLQIWDTAGQERFRTITTAYYRGAMGIMLVYDITNEKSFENIRNWIRNIEE-HASPDVEKMILGNKCDANdKRQVSREQGEKLAANFGIKFMETSAKANINIENAFFTLARDIKAKM--\n>tr|A0A671ML99|A0A671ML99_9TELE/9-170 [subseq from] Ras-related protein Rab-8B-like OS=Sinocyclocheilus anshuiensis OX=1608454 GN=LOC107700414 PE=4 SV=1\n----FKLLLIGDSGVGKTCLLFRFSEDAFNTTFISTIGIDFKiRTIELDGKKIKLQIWDTAGQERFRTITTAYYRGAMGIMLVYDITNEKSFENIKNWIRNIEEH-ASSDVERMILGNKCDMNdKRQVSKERGEKLAIDYGIKFLETSAKSSTNVEEGFVTLARDIM-----\n>tr|A0A672NXW5|A0A672NXW5_SINGR/9-170 [subseq from] Ras-related protein Rab-8B-like OS=Sinocyclocheilus grahami OX=75366 GN=LOC107593142 PE=4 SV=1\n----FKLLLIGDSGVGKTCLLFRFSEDAFNTTFISTIGIDFKiRTIELDGKKIKLQIWDTAGQERFRTITTAYYRGAMGIMLVYDITNEKSFENIKNWIRNIEEH-ASSDVERMILGNKCDMNdKRQVSKERGEKLAIDYGIKFLETSAKSSTNVEEGFVTLARDIM-----\n>tr|A0A673J0H4|A0A673J0H4_9TELE/9-170 [subseq from] Ras-related protein Rab-8B-like OS=Sinocyclocheilus rhinocerous OX=307959 GN=LOC107741403 PE=4 SV=1\n----FKLLLIGDSGVGKTCLLFRFSEDAFNTTFISTIGIDFKiRTIELDGKKIKLQIWDTAGQERFRTITTAYYRGAMGIMLVYDITNEKSFENIKNWIRNIEEH-ASSDVERMILGNKCDMNdKRQVSKERGEKLAIDYGIKFLETSAKSSTNVEEGFVTLARDIM-----\n>tr|A0A090CVA7|A0A090CVA7_PODAN/12-173 [subseq from] Putative GTP-binding protein OS=Podospora anserina (strain S / ATCC MYA-4624 / DSM 980 / FGSC 10383) OX=515849 PE=4 SV=1\n-----KLLLIGDSGVGKSCCLLRFSEDSFTPSFITTIGIDFKiRTIELDGKRVKLQIWDTAGQERFRTITTAYYRGAMGILLVYDVTDERSFNNIRTWFANVEQH-ATEGVNKILIGNKCDWEeKRVVSTERGQALADELGIPFLEVSAKTNENIEKAFYSLAADIKK----\n>tr|A0A447CGC5|A0A447CGC5_PODCO/12-173 [subseq from] GTP-binding protein OS=Podospora comata OX=48703 GN=PODCO_606040 PE=4 SV=1\n-----KLLLIGDSGVGKSCCLLRFSEDSFTPSFITTIGIDFKiRTIELDGKRVKLQIWDTAGQERFRTITTAYYRGAMGILLVYDVTDERSFNNIRTWFANVEQH-ATEGVNKILIGNKCDWEeKRVVSTERGQALADELGIPFLEVSAKTNENIEKAFYSLAADIKK----\n>tr|A0A5B6YS91|A0A5B6YS91_DAVIN/17-179 [subseq from] Putative ras-related protein RABE1c-like OS=Davidia involucrata OX=16924 GN=Din_003954 PE=4 SV=1\n-----KLLLIGDSGVGKSCLLLRFSDDSFTTSFITTIGIDFKiRTIELDGKRIKLQIWDTAGQERFRTITTAYYRGAMGILLVYDVTDESSFNNIRNWIRNIEQ-HASDNVNKILVGNKADMDesKRAVPTSRGQALADEYGIKFFETSAKTNFNVEQVFFSIGRDIKQ----\n>tr|A0A1I8CN66|A0A1I8CN66_9BILA/7-169 [subseq from] Uncharacterized protein OS=Rhabditophanes sp. KR3021 OX=114890 PE=4 SV=1\n----FKYIIIGDTGVGKSCLLLQFTDKRFQPVHDLTIGVEFgARMITIDGKQIKLQIWDTAGQESFRSITRSYYRGAAGALLVYDITRRDTFNHLTSWLEDARQHSNSN-MVIMLIGNKSDLEARrEVKREEGEAFAREHGLVFMETSAKTAASVEDAFIDTAKEIYR----\n>tr|A0A3L8DH23|A0A3L8DH23_OOCBI/8-170 [subseq from] Uncharacterized protein OS=Ooceraea biroi OX=2015173 GN=DMN91_008173 PE=4 SV=1\n--TILKILMIGESNVGKSSILLRFTEDEFYENMQSTVGMDYKtKQITIDGNTVKLAIWDTAGQERFRTLTPSYYRDGQGAILMYDVTDRNTFIKLETWLNELNTYCNKTDIVKMVVGNKIDLPNREVSTEEGLQFARRHQTLYIESSAKTADGVKCCFEELVQKI------\n>tr|A0A023EI82|A0A023EI82_AEDAL/9-173 [subseq from] Putative gtp-binding protein OS=Aedes albopictus OX=7160 GN=109416210 PE=2 SV=1\n----FKLLIIGDSGVGKSSLLIRFSDNTFSGSYITTIGVDFKiRTVVINGERVKLQIWDTAGQERFRTITNTYYRGTHGVIVVYDVTNGESFANVKRWLQEIES--NCDVVNKVLVGNKNDDPARKvVITEDAQRFANQMDIQLFETSAKDNINVEEMFLAITEQVLRHKK-\n>tr|A0A673JC67|A0A673JC67_9TELE/9-170 [subseq from] Ras-related protein Rab-13 OS=Sinocyclocheilus rhinocerous OX=307959 GN=LOC107723501 PE=4 SV=1\n----FKLLLIGDSGVGKTCLIIRFAEDNFNSTYISTIGIDFKvKTIEVEGKKVKLQVWDTAGQERFKTITTAYYRGAMGIILVYDITDEKSFENIQNWMKSIKEN-ASAGVSRMLLGNKCDIESKRkVSKEIGEKLAKEHGIRFFETSAKSSINVEESFAALARDIL-----\n>tr|A0A7J6CVZ5|A0A7J6CVZ5_9TELE/23-191 [subseq from] Uncharacterized protein OS=Onychostoma macrolepis OX=369639 GN=G5714_008550 PE=4 SV=1\n---ECNLVILGAMGSGKSALTVKFLTKRFISEYDPNLEDTYSSEEVVDQQPVLVKVMDTADQDG-PVNCERYLGWANAFIIVYSIDNRNSFEACQQYLETVTLYSKglQPDAPVILLGNKVDMERyRQVSKADGAALALRFGCLFFEVSACLdFLSVQHIFHEAVREVRRETE-\n>tr|A0A2W1E6E7|A0A2W1E6E7_9PLEO/12-174 [subseq from] EntF, Non-ribosomal peptide synthetase OS=Pyrenophora tritici-repentis OX=45151 GN=A1F97_03463 PE=4 SV=1\n-----KLLLIGDSGVGKSCCLLRFSEDSFTPSFITTIGIDFKiRTIELDGKRVKLQIWDTAGQERFRTITTAYYRGAMGILLVYDVTDERSFTNIRTWFSNVEQH-ATEGVNKILIGNKCDWEeKRAVSTEQGQALADELGIPFLEVSAKSNINVDKAFYSLASDIKKR---\n>tr|A0A6S6WFE6|A0A6S6WFE6_9PLEO/12-174 [subseq from] Secretion related Rab GTPase OS=Pyrenophora teres f. teres OX=97479 GN=PTTW11_10455 PE=4 SV=1\n-----KLLLIGDSGVGKSCCLLRFSEDSFTPSFITTIGIDFKiRTIELDGKRVKLQIWDTAGQERFRTITTAYYRGAMGILLVYDVTDERSFTNIRTWFSNVEQH-ATEGVNKILIGNKCDWEeKRAVSTEQGQALADELGIPFLEVSAKSNINVDKAFYSLASDIKKR---\n>tr|B2WEZ7|B2WEZ7_PYRTR/12-174 [subseq from] GTP-binding protein SAS1 OS=Pyrenophora tritici-repentis (strain Pt-1C-BFP) OX=426418 GN=PTRG_08158 PE=4 SV=1\n-----KLLLIGDSGVGKSCCLLRFSEDSFTPSFITTIGIDFKiRTIELDGKRVKLQIWDTAGQERFRTITTAYYRGAMGILLVYDVTDERSFTNIRTWFSNVEQH-ATEGVNKILIGNKCDWEeKRAVSTEQGQALADELGIPFLEVSAKSNINVDKAFYSLASDIKKR---\n>tr|E3RMR7|E3RMR7_PYRTT/12-174 [subseq from] Uncharacterized protein OS=Pyrenophora teres f. teres (strain 0-1) OX=861557 GN=PTT_09780 PE=4 SV=1\n-----KLLLIGDSGVGKSCCLLRFSEDSFTPSFITTIGIDFKiRTIELDGKRVKLQIWDTAGQERFRTITTAYYRGAMGILLVYDVTDERSFTNIRTWFSNVEQH-ATEGVNKILIGNKCDWEeKRAVSTEQGQALADELGIPFLEVSAKSNINVDKAFYSLASDIKKR---\n>tr|H9H237|H9H237_MELGA/6-142 [subseq from] DIRAS family GTPase 1 OS=Meleagris gallopavo OX=9103 GN=DIRAS1 PE=4 SV=2\n--NDYRVVVFGAGGVGKSSLVLRFVKGTFRDTYIPTIEDTYRQVISCDKSVCTLQITDTTGSHQFPAMQRLSISKGHAFILVFSVTSKQSLEELRPIYQQIVQIKGSvESIPIMLVGNKCDETQREVESREGEAVAKEW--------------------------------\n>tr|A0A1X2ITZ5|A0A1X2ITZ5_9FUNG/21-182 [subseq from] GTP-binding protein ypt1 OS=Absidia repens OX=90262 GN=BCR42DRAFT_164902 PE=4 SV=1\n-----KILLIGDSGVGKSCMLLRFADDTFTDNYISTIGVDFKiRTIELEGKIVKLQIWDTAGQERFRTITSSYYRGAHGIIVVYDVTDPDSFNNIKLWLNEIGRYA-SEGVNKLLIGNKNDLTDqKVIQTEQLKELSDTLGIPFLETSAKESVNVEKAFLSMAKQIKE----\n>tr|A0A7J9HM22|A0A7J9HM22_9ROSI/17-179 [subseq from] Uncharacterized protein (Fragment) OS=Gossypium harknessii OX=34285 GN=Gohar_002812 PE=4 SV=1\n-----KLLLISDSGVGKSCLLLRFSDGSFTTSFITTIGIDFKiRTIELDGKRVKLQIWDTAGQERFRTITTAYYRGAMGILLVYDVTDESSFNNIRNWIRNIEQ-HASDNVNKVLVGNKADMDesKRAVPTSKGQALADEYGIKFFETSAKTNLNVEEVFFSIARDIKQ----\n>tr|A0A7L2B0K8|A0A7L2B0K8_9GRUI/21-190 [subseq from] RASLC protein (Fragment) OS=Heliornis fulica OX=54369 GN=Rasl12 PE=4 SV=1\n--AECNVAILGCQGAGKSALTVKFLTKRFISEYDPNLEDTYASEELVDQQPVLLKVMDTADQDGP-GNCERYLRWASAFLVVYSIDDRKSFEGCQRYLEVLARHaRGcQRRCPVLLLGNKLDMEQyRQVPAAEGMSLASRFRCLFYEVSAcQDFSGVQHVFHEAVREVRRRAE-\n>tr|A0A7K6C5J2|A0A7K6C5J2_PTIVI/2-104 [subseq from] RAP2B protein (Fragment) OS=Ptilonorhynchus violaceus OX=28724 GN=Rap2b PE=4 SV=1\n-----------------------------------------------------LEILDTAGTEQFASMRDLYIKNGQGFILVYSLVNQQSFQDIKPMRDQIIRVKRYERVPMILVGNKVDLEgEREVSFGEGKALAEEWSCPFMETSAKNKASVDE---------------\n>tr|A0A7K7PT09|A0A7K7PT09_ACRAR/19-179 [subseq from] RB18B protein (Fragment) OS=Acrocephalus arundinaceus OX=39621 GN=Rab18b PE=4 SV=1\n----VKLLLVGDSAVGKSSLLRRFTDGAFEPGLKPTVGIDFKvKKMVVEGRAVQLAIWDTAGQERFRALTPNYYRRAQGVVLVYDVTRKDTFTGLGQWLNEVEMYTTSSSTVKMLVGNKTDKPDREVERKEGLQLARKHSLLFIETSAKTQDGVQHAFEELVIKI------\n>tr|A0A3E2HMA9|A0A3E2HMA9_SCYLI/14-175 [subseq from] Uncharacterized protein (Fragment) OS=Scytalidium lignicola OX=5539 GN=B7463_g1839 PE=4 SV=1\n-----KLLLIGDSGVGKSCCLLRFSEDSFTPSFITTIGIDFKiRTIELDGKRVKLQIWDTAGQERFRTITTAYYRGAMGILLVYDVTDQRSFDNIRTWFSNVEQH-ATEGVNKILIGNKCDWEeKRVVSTEQGQKLADELGIPFLEVSAKSNINVEKAFYSLAADIKK----\n>tr|A0A286ZUS1|A0A286ZUS1_PIG/9-170 [subseq from] RAB8B, member RAS oncogene family OS=Sus scrofa OX=9823 GN=RAB8B PE=1 SV=1\n----FKLLLIGDSGVGKTCLLFRFSEDAFNTTFISTIGIDFKiRTIELDGKKIKLQIWDTAGQERFRTITTAYYRGAMGIMLVYDITNEKSFDNIKNWIRNIEEH-ASSDVERMILGNKCDMNdKRQVSKERGEKLAIDYGIKFLETSAKSSMNVEEAFFILARDIM-----\n>tr|A0A4X1TYT4|A0A4X1TYT4_PIG/9-170 [subseq from] Uncharacterized protein OS=Sus scrofa OX=9823 GN=RAB8B PE=4 SV=1\n----FKLLLIGDSGVGKTCLLFRFSEDAFNTTFISTIGIDFKiRTIELDGKKIKLQIWDTAGQERFRTITTAYYRGAMGIMLVYDITNEKSFDNIKNWIRNIEEH-ASSDVERMILGNKCDMNdKRQVSKERGEKLAIDYGIKFLETSAKSSMNVEEAFFILARDIM-----\n>tr|A0A6P7X1W1|A0A6P7X1W1_9AMPH/9-170 [subseq from] ras-related protein Rab-8B OS=Microcaecilia unicolor OX=1415580 GN=RAB8B PE=4 SV=1\n----FKLLLIGDSGVGKTCLLFRFSEDAFNTTFISTIGIDFKiRTIELDGKKIKLQIWDTAGQERFRTITTAYYRGAMGIMLVYDITNEKSFDNIKNWIRNIEEH-ASSDVERMILGNKCDMNeKRQVSKEKGEKLAIDYGIKFLETSAKSSINVEEAFFTLGRDIM-----\n>tr|A0A6P8P003|A0A6P8P003_GEOSA/9-170 [subseq from] ras-related protein Rab-8B OS=Geotrypetes seraphini OX=260995 GN=RAB8B PE=4 SV=1\n----FKLLLIGDSGVGKTCLLFRFSEDAFNTTFISTIGIDFKiRTIELDGKKIKLQIWDTAGQERFRTITTAYYRGAMGIMLVYDITNEKSFDNIKNWIRNIEEH-ASSDVERMILGNKCDMNeKRQVSKEKGEKLAIDYGIKFLETSAKSSINVEEAFFTLGRDIM-----\n>tr|A0A1U8QJT3|A0A1U8QJT3_EMENI/12-174 [subseq from] Uncharacterized protein OS=Emericella nidulans (strain FGSC A4 / ATCC 38163 / CBS 112.46 / NRRL 194 / M139) OX=227321 GN=AN6974.2 PE=4 SV=1\n-----KLLLIGDSGVGKSCCLLRFSEDSFTPSFITTIGIDFKiRTIELDGKRVKLQIWDTAGQERFRTITTAYYRGAMGILLVYDVTDERSFQNIRTWFSNVEQ-HASEGVHKILIGNKCDWEeKRAVTTEQGQQLADELGIPFLEVSAKNNINIEKAFYNLASDIKKG---\n>tr|Q5AXK6|Q5AXK6_EMENI/12-174 [subseq from] Rab GTPase SrgA (Eurofung) OS=Emericella nidulans (strain FGSC A4 / ATCC 38163 / CBS 112.46 / NRRL 194 / M139) OX=227321 GN=ANIA_06974 PE=4 SV=1\n-----KLLLIGDSGVGKSCCLLRFSEDSFTPSFITTIGIDFKiRTIELDGKRVKLQIWDTAGQERFRTITTAYYRGAMGILLVYDVTDERSFQNIRTWFSNVEQ-HASEGVHKILIGNKCDWEeKRAVTTEQGQQLADELGIPFLEVSAKNNINIEKAFYNLASDIKKG---\n>tr|A0A6J1UD55|A0A6J1UD55_9SAUR/25-192 [subseq from] ras-like protein family member 12 OS=Notechis scutatus OX=8663 GN=RASL12 PE=4 SV=1\n---ECNVAILGCQGAGKSALTVKFLTKRFISEYDPNLEDTYASEEIVDQQPVLLKVMDTADQD-IPVGCERYLNWAHAFLVVYSIENRKSFEGSQQYLDLIAlHLKNTfHESPVLLIGNKLDMEQyRQVTKAEGISLATKYGSSFHEVSACLdFECVQHVFHEAVREVRRET--\n>tr|A0A6J3MBG8|A0A6J3MBG8_9PEZI/8-174 [subseq from] ras small GTPase OS=Dissoconium aciculare CBS 342.82 OX=1314786 GN=K489DRAFT_315044 PE=4 SV=1\n-----SITVCGDGGCGKSSITLRLVRSQWTHEYDPTIEDSYSVSRTIDGTTYSLQLTDTAGQEEYRGLWSTANLGSDAFLLVYDITNPNSLQALEYFNQLIEMEKEArlevgRALPVsIVAGNKCDLQSnRQVGARDGLEWARNRNFGFMETSAREMVNIEETFALLVRRVV-----\n>tr|A0A0U4YYX1|A0A0U4YYX1_ASPCI/12-174 [subseq from] Putative Rab GTPase SrgA (Eurofung) OS=Aspergillus calidoustus OX=454130 GN=ASPCAL03623 PE=4 SV=1\n-----KLLLIGDSGVGKSCCLLRFSEDSFTPSFITTIGIDFKiRTIELDGKRVKLQIWDTAGQERFRTITTAYYRGAMGILLVYDVTDERSFQNIRTWFSNVEQ-HASEGVHKILIGNKCDWEeKRAVTTEQGQQLADELGIPFLEVSAKNNINIEKAFYNLASDIKKG---\n>tr|A0A2J6LJZ8|A0A2J6LJZ8_LACSA/17-179 [subseq from] Uncharacterized protein OS=Lactuca sativa OX=4236 GN=LSAT_8X77601 PE=4 SV=1\n-----KLLLIGDSGVGKSCLLLRFSDGSFTTSFITTIGIDFKiRTVELDGKRIKLQIWDTAGQERFRTITTAYYRGAMGILLVYDVTDESSFNNIRNWIRNIEQ-HASDNVNKILVGNKADMDesKRAVPTAKGQALADEYGIKFFETSAKTNLNVEQVFFSIAKDIKQ----\n>tr|A0A6S7LWG0|A0A6S7LWG0_LACSI/17-179 [subseq from] Uncharacterized protein OS=Lactuca saligna OX=75948 GN=LSAL_LOCUS853 PE=4 SV=1\n-----KLLLIGDSGVGKSCLLLRFSDGSFTTSFITTIGIDFKiRTVELDGKRIKLQIWDTAGQERFRTITTAYYRGAMGILLVYDVTDESSFNNIRNWIRNIEQ-HASDNVNKILVGNKADMDesKRAVPTAKGQALADEYGIKFFETSAKTNLNVEQVFFSIAKDIKQ----\n>tr|A0A2I0ACP3|A0A2I0ACP3_9ASPA/9-171 [subseq from] GTP-binding protein YPTM2 OS=Apostasia shenzhenica OX=1088818 GN=YPTM2 PE=4 SV=1\n----FKLLLIGDSGVGKSCLLLRFADDSYLESYISTIGVDFKiRTVEQDGKTIKLQIWDTAGQERFRTITSSYYRGAHGIIIVYDVTDQESFNNVKQWLNEIDRYA-SENVNKILVGNKCDLTAnKVVSYETAKAFADEIGIPYMETSAKNATNVEQAFMAMAADIKN----\n>tr|A0A7L2W0Q1|A0A7L2W0Q1_9AVES/21-190 [subseq from] RASLC protein (Fragment) OS=Brachypteracias leptosomus OX=135165 GN=Rasl12 PE=4 SV=1\n--SECNVAILGCQGAGKSALTVKFLTKRFISEYDPNLEDTYTSEELVDQQPVLLKVMDTADQDGP-GNCERYLRWASAFLVVYSIEDRKSFEGCQRYLEILAlHTRGcQRRCPVLLLGNKLDMEQyRQVPSAEGMSVASRFGCLFYEVSAcQEFAGVQHVFHEAVREVRRQAE-\n>tr|A0A7L1PKQ5|A0A7L1PKQ5_ORIOR/9-170 [subseq from] RAB8B protein (Fragment) OS=Oriolus oriolus OX=181099 GN=Rab8b PE=4 SV=1\n----FKLLLVGESGVGKPCLLFRFSEAAFNTTFISTIGIDFKiRTIELDGKKIKLQIWDTAGQERFRTITTAYYRGAMGIMLVYDITNEKSFDNIKNWIRNIEEH-ASSDVERMILGNKCDMNeKRQVSKEKGEKLAIDYGIKFLETSAKSSINVEEAFFTLARDIM-----\n>tr|A0A015KUY4|A0A015KUY4_RHIIW/9-171 [subseq from] Ypt1p OS=Rhizophagus irregularis (strain DAOM 197198w) OX=1432141 GN=RirG_078640 PE=4 SV=1\n----FKLLLIGDSGVGKSCLLLRFADDTYTESYISTIGVDFKiRTIDLEGKTVKLQIWDTAGQERFRTITSSYYRGAHGIIVVYDVTDQDTFANVKQWLQEIDRYA-CEGVNKLLVGNKSDLTNKkVVEYTTAKEFAEQLNIPFLETSAKNATNVEQAFLTMAKQIKD----\n>tr|A0A2I1GEN8|A0A2I1GEN8_9GLOM/9-171 [subseq from] Ras-domain-containing protein OS=Rhizophagus irregularis OX=588596 GN=RhiirA1_418297 PE=4 SV=1\n----FKLLLIGDSGVGKSCLLLRFADDTYTESYISTIGVDFKiRTIDLEGKTVKLQIWDTAGQERFRTITSSYYRGAHGIIVVYDVTDQDTFANVKQWLQEIDRYA-CEGVNKLLVGNKSDLTNKkVVEYTTAKEFAEQLNIPFLETSAKNATNVEQAFLTMAKQIKD----\n>tr|U9SXX7|U9SXX7_RHIID/9-171 [subseq from] P-loop containing nucleoside triphosphate hydrolase protein OS=Rhizophagus irregularis (strain DAOM 181602 / DAOM 197198 / MUCL 43194) OX=747089 GN=GLOIN_2v1633823 PE=4 SV=1\n----FKLLLIGDSGVGKSCLLLRFADDTYTESYISTIGVDFKiRTIDLEGKTVKLQIWDTAGQERFRTITSSYYRGAHGIIVVYDVTDQDTFANVKQWLQEIDRYA-CEGVNKLLVGNKSDLTNKkVVEYTTAKEFAEQLNIPFLETSAKNATNVEQAFLTMAKQIKD----\n>tr|A0A3B4BEA7|A0A3B4BEA7_9GOBI/20-186 [subseq from] Uncharacterized protein OS=Periophthalmus magnuspinnatus OX=409849 PE=4 SV=1\n----YRMVILGSTKVGKTAIVSRFLNGRFEEQYTPTIEDFHRKLYSIKGDVYQLDILDTSGNHPFPAMRRLSILTGDVFILVFSLDNRDSFQEVQRLKRQIyetksclkNKIKENIDVPLVICGNKGDREfYREVQPEEIEQLiAGDDKCAYFEISAKRNENVDKMFQTLF---------\n>tr|I3J5G6|I3J5G6_ORENI/29-190 [subseq from] RAB8B, member RAS oncogene family OS=Oreochromis niloticus OX=8128 PE=4 SV=2\n----FKLLLIGDSGVGKTCLLFRFSEDAFNTTFISTIGIDFKiRTIELDGKKIKLQIWDTAGQERFRTITTAYYRGAMGIMLVYDITNEKSFDNIKNWIRNIEEH-ASADVEKMVLGNKCDMNdKRQVSKERGEKLAIDYGIKFLETSAKSSINVEEGFYTLARDIM-----\n>tr|F5HE10|F5HE10_CRYNB/10-172 [subseq from] Uncharacterized protein OS=Cryptococcus neoformans var. neoformans serotype D (strain B-3501A) OX=283643 GN=CNBI1310 PE=4 SV=1\n----FKLLLIGDSGVGKSCLLLRFADDTYTESYISTIGVDFKiRTIELEGKTVKLQIWDTAGQERFRTITSSYYRGAHGIIVVYDVTDRDTYTNVKQWLQEIDRYA-VEGVNKLLVGNKSDLATKkVVEYAEAKSFADELGIPFLETSAKNATNVEQAFLTMSKQIKD----\n>tr|Q5K8I9|Q5K8I9_CRYNJ/10-172 [subseq from] Ras-related protein ypt1, putative OS=Cryptococcus neoformans var. neoformans serotype D (strain JEC21 / ATCC MYA-565) OX=214684 GN=CNL05520 PE=4 SV=1\n----FKLLLIGDSGVGKSCLLLRFADDTYTESYISTIGVDFKiRTIELEGKTVKLQIWDTAGQERFRTITSSYYRGAHGIIVVYDVTDRDTYTNVKQWLQEIDRYA-VEGVNKLLVGNKSDLATKkVVEYAEAKSFADELGIPFLETSAKNATNVEQAFLTMSKQIKD----\n>tr|A0A1D1VWG0|A0A1D1VWG0_RAMVA/23-186 [subseq from] Uncharacterized protein OS=Ramazzottius varieornatus OX=947166 GN=RvY_15875-1 PE=4 SV=1\n---QFKLVLLGEAAVGKSSLVLRFVKGHFHDYQESTIGAAFLTQTVcLDETTVKFEIWDTAGQERYHSLAPMYYRGAQAAIIVYDITNHESFNKAKAWVRELQRQAN-PNIVISLAGNKADLANkRMVEYEEAQSYAEEQGLLFMETSAKTAMNVNDIFLAIAKKLPK----\n>tr|A0A218X371|A0A218X371_PUNGR/9-171 [subseq from] ras-related protein RABD2a-like OS=Punica granatum OX=22663 GN=LOC116204815 PE=4 SV=1\n----FKLLLIGDSGVGKSCLLLRFADDSYLDSYISTIGVDFKiRTVEQDGKTIKLQIWDTAGQERFRTITSSYYRGAHGIIIVYDVTDQESFTNVKQWLSEIDRYA-SDNVNKLLVGNKCDMTaNRAVSYDAGKEFADEMGIPFMETSAKDATNVEAAFMAMVADIKS----\n>tr|A0A1V4JE70|A0A1V4JE70_PATFA/83-252 [subseq from] Ras-like protein family member 12 isoform C OS=Patagioenas fasciata monilis OX=372326 GN=RASL12 PE=4 SV=1\n--AECNVAILGCQGAGKSALTVKFLTKRFISEYDPNLEDTYASEELVDQQPVLLKVMDTADQDGP-GNCERYLHWASAFLVVYSIDNRESFEGCQRYLEILAqHMRGCQcRSPVLLLGNKLDMEQyRQVPAAEGMSLARRFGCLFYEVSAcQDFVGVQHVFHEAVREVRRQAE-\n>tr|A0A139GZA2|A0A139GZA2_9PEZI/12-174 [subseq from] Uncharacterized protein OS=Pseudocercospora eumusae OX=321146 GN=AC578_6983 PE=4 SV=1\n-----KLLLIGDSGVGKSCCLLRFSEDSFTPSFITTIGIDFKiRTIELDGKRVKLQIWDTAGQERFRTITTAYYRGAMGILLVYDVTDERSFNNIRTWFSNVEQH-ATEGVNKILIGNKCDWEeKRAVSTEQGQALADELGIPFMEVSAKSNINVDKAFYSLATDIKKR---\n>tr|A0A2Y9QRI3|A0A2Y9QRI3_TRIMA/69-240 [subseq from] GTP-binding protein OS=Trichechus manatus latirostris OX=127582 GN=LOC101342142 PE=3 SV=1\nGNTYYRVVLIGEQGVGKSTLANIFAGVHdsMDSDCEVLGEDTYERTLIVDGESATIILLDmweNKGENE--WLQDHCMQVGDAYLIVYSITDRTSFEKASELRIQLRRARQTEDIPIILVGNKSDLVrCREVSVSEGRACAVVFDCKFIETSAAVQHNVKELFEGIVRQVRLRR--\n>tr|A0A0B8RVJ8|A0A0B8RVJ8_PIG/9-170 [subseq from] RAB8B, member RAS oncogene family OS=Sus scrofa domesticus OX=9825 GN=RAB8B PE=4 SV=1\n----FKLLLIGDSGVGKTCLLFRFSEDAFNTTFISTIGIDFKiRTIELDGKKIKLQIWDTAGQERFRTITTAYYRGAMGIMLVYDITNEKSFDNIKNWIRNIEEH-ASSDVERMILGNKCDMNdKRQVSKERGEKLAIDYGIKFLETSAKSSMNVEEAFFILARDIM-----\n>tr|A0A4X1TYI9|A0A4X1TYI9_PIG/9-170 [subseq from] Uncharacterized protein OS=Sus scrofa OX=9823 GN=RAB8B PE=4 SV=1\n----FKLLLIGDSGVGKTCLLFRFSEDAFNTTFISTIGIDFKiRTIELDGKKIKLQIWDTAGQERFRTITTAYYRGAMGIMLVYDITNEKSFDNIKNWIRNIEEH-ASSDVERMILGNKCDMNdKRQVSKERGEKLAIDYGIKFLETSAKSSMNVEEAFFILARDIM-----\n>tr|F1S091|F1S091_PIG/9-170 [subseq from] RAB8B, member RAS oncogene family OS=Sus scrofa OX=9823 GN=RAB8B PE=1 SV=2\n----FKLLLIGDSGVGKTCLLFRFSEDAFNTTFISTIGIDFKiRTIELDGKKIKLQIWDTAGQERFRTITTAYYRGAMGIMLVYDITNEKSFDNIKNWIRNIEEH-ASSDVERMILGNKCDMNdKRQVSKERGEKLAIDYGIKFLETSAKSSMNVEEAFFILARDIM-----\n>tr|A0A7F5RDB4|A0A7F5RDB4_AGRPL/57-159 [subseq from] GTP-binding protein Rhes isoform X2 OS=Agrilus planipennis OX=224129 GN=LOC108742634 PE=4 SV=1\n----YRLIVLGSARVGKTCLVQRFLGGKFDDNYTPTIEDFHRKLYRIRGEIYQLDILDTSGNHPFPAMRRLSFLTGDIFIIVFSMDSRDTFEEAIRLREQILETKLS---------------------------------------------------------------\n>tr|A0A7F5RDB4|A0A7F5RDB4_AGRPL/171-230 [subseq from] GTP-binding protein Rhes isoform X2 OS=Agrilus planipennis OX=224129 GN=LOC108742634 PE=4 SV=1\n------------------------------------------------------------------------------------------------------RRKILPRVPMVIAGNKCDKEMRTVTPEEAKNYCSSQEcCTFVEVSAKRSYKVDEVFYQLF---------\n>tr|A0A0M3IC72|A0A0M3IC72_ASCLU/10-172 [subseq from] Uncharacterized protein OS=Ascaris lumbricoides OX=6252 PE=4 SV=1\n--TTLKILIIGESGVGKSSLMLRFVDDTFDPEISATIGVDFRVtSRTVDGNRVKLAIWDTAGQERFRTLTPSYYRGAQGVICVYDVTNRCSFERLDHWMNEVDTYSTKNNAIKMLVGNKIDKTSRVITREEGLQFAKRHRMLFIEASAKTREGVQCAFEELIEKV------\n>tr|F1LDT0|F1LDT0_ASCSU/10-172 [subseq from] Ras-related protein Rab-18 OS=Ascaris suum OX=6253 PE=2 SV=1\n--TTLKILIIGESGVGKSSLMLRFVDDTFDPEISATIGVDFRVtSRTVDGNRVKLAIWDTAGQERFRTLTPSYYRGAQGVICVYDVTNRCSFERLDHWMNEVDTYSTKNNAIKMLVGNKIDKTSRVITREEGLQFAKRHRMLFIEASAKTREGVQCAFEELIEKV------\n>tr|N1QBR8|N1QBR8_PSEFD/12-174 [subseq from] Uncharacterized protein OS=Pseudocercospora fijiensis (strain CIRAD86) OX=383855 GN=MYCFIDRAFT_58012 PE=4 SV=1\n-----KLLLIGDSGVGKSCCLLRFSEDSFTPSFITTIGIDFKiRTIELDGKRVKLQIWDTAGQERFRTITTAYYRGAMGILLVYDVTDERSFNNIRTWFSNVEQH-ATEGVNKILIGNKCDWEeKRAVSTEQGQALADELGIPFMEVSAKSNINVDKAFYSLATDIKKR---\n>tr|C1C330|C1C330_CALCM/18-159 [subseq from] Ras-like protein OS=Caligus clemensi OX=344056 GN=RAS PE=2 SV=1\n----TKVGIFGGGGVGKSCLTLRFQTRRFVEHYDPTILDSFlNKSFMVDGVIRPLEIMDTAGQDEYKSMLDLYLKSSDGFFMVYDVTDRTSFNEISGIVKRLKLsrgIEdDSELPPTIIIGNKCDLNERrKVTFEEGKNLAKEFGP------------------------------\n>tr|A0A553RNN2|A0A553RNN2_9TELE/8-171 [subseq from] Uncharacterized protein OS=Danionella translucida OX=623744 GN=DNTS_027788 PE=3 SV=1\n---QFRLIVIGDSTVGKSCLIRRFTEGRFAQVSDPTVGvDFFSRLVEIEpGKRIKLQIWDTAGQERFRSITRAYYRNSVGGLLLFDITNRRSFQNVHEWLEEARSHVQPHSIVFILVGHKCDLePQRQVSQQEAEKLASAYGMRYIETSARDAINVERAFTELTRDI------\n>tr|R0FHR7|R0FHR7_9BRAS/17-179 [subseq from] Uncharacterized protein OS=Capsella rubella OX=81985 GN=CARUB_v10001942mg PE=4 SV=1\n-----KLLLIGDSGVGKSCLLLRFSDDTFTTSFITTIGIDFKiRTVELDGKRIKLQIWDTAGQERFRTITTAYYRGAMGILLVYDVTDESSFNNIRNWMKNIEQH-ASDNVNKILVGNKADMDesKRAVPTAKGQALADEYGIKFFETSAKTNLNVENVFLSIAKDIKQ----\n>tr|A0A0M5KK02|A0A0M5KK02_SOLTU/9-172 [subseq from] Putative ras-related protein RABD2a OS=Solanum tuberosum OX=4113 PE=2 SV=1\n----FKLLLIGDSGVGKSCLLLRFADDTYQESYISTIGVDFKiRTVEQDGKTIKLQIWDTAGQERFRTITSSYYRGAHGIIVVYDVTDQESFNNVKQWLSEIDRYA-TPNVNKILVGNKSDLvASRVVSYETAKAFADEIGIPFLETSAKDASNVEESFMAMTAAIKKS---\n>tr|A0A0V0HJ05|A0A0V0HJ05_SOLCH/9-172 [subseq from] Putative ras-related protein RABD2a-like OS=Solanum chacoense OX=4108 PE=4 SV=1\n----FKLLLIGDSGVGKSCLLLRFADDTYQESYISTIGVDFKiRTVEQDGKTIKLQIWDTAGQERFRTITSSYYRGAHGIIVVYDVTDQESFNNVKQWLSEIDRYA-TPNVNKILVGNKSDLvASRVVSYETAKAFADEIGIPFLETSAKDASNVEESFMAMTAAIKKS---\n>tr|A0A6P5PKF0|A0A6P5PKF0_MUSCR/71-242 [subseq from] GTP-binding protein OS=Mus caroli OX=10089 GN=Gem PE=3 SV=1\nGNTYYRVVLIGEQGVGKSTLANIFAGVHdsMDSDCEVLGEDTYERTLVVDGESATIILLDmweNKGENE--WLHDHCMQVGDAYLIVYSITDRASFEKASELRIQLRRARQTEDIPIILVGNKSDLVrCREVSVSEGRACAVVFDCKFIETSAAVQHNVKELFEGIVRQVRLRR--\n>tr|A0A0V0HMC6|A0A0V0HMC6_SOLCH/9-170 [subseq from] Putative ras-related protein RABD2a-like OS=Solanum chacoense OX=4108 PE=4 SV=1\n----FKLLLIGDSGVGKSCLLLRFADDTYLESYISTIGVDFKiRTVEQDGKTIKLQIWDTAGQERFRTITSSYYRGAHGIIVVYDVTDQESFNNVKQWLSEIDRYA-SDNVNKILVGNKADLTaNRVVSYETAKAFADEIGIPFLETSAKDATNVEQAFMAMTGAIK-----\n>tr|A0A3Q7GNI1|A0A3Q7GNI1_SOLLC/9-170 [subseq from] Uncharacterized protein OS=Solanum lycopersicum OX=4081 GN=101252882 PE=4 SV=1\n----FKLLLIGDSGVGKSCLLLRFADDTYLESYISTIGVDFKiRTVEQDGKTIKLQIWDTAGQERFRTITSSYYRGAHGIIVVYDVTDQESFNNVKQWLSEIDRYA-SDNVNKILVGNKADLTaNRVVSYETAKAFADEIGIPFLETSAKDATNVEQAFMAMTGAIK-----\n>tr|A0A6N2BGG7|A0A6N2BGG7_SOLCI/9-170 [subseq from] Uncharacterized protein OS=Solanum chilense OX=4083 GN=EJD97_013466 PE=4 SV=1\n----FKLLLIGDSGVGKSCLLLRFADDTYLESYISTIGVDFKiRTVEQDGKTIKLQIWDTAGQERFRTITSSYYRGAHGIIVVYDVTDQESFNNVKQWLSEIDRYA-SDNVNKILVGNKADLTaNRVVSYETAKAFADEIGIPFLETSAKDATNVEQAFMAMTGAIK-----\n>tr|M1B024|M1B024_SOLTU/9-170 [subseq from] GTP-binding protein OS=Solanum tuberosum OX=4113 PE=4 SV=1\n----FKLLLIGDSGVGKSCLLLRFADDTYLESYISTIGVDFKiRTVEQDGKTIKLQIWDTAGQERFRTITSSYYRGAHGIIVVYDVTDQESFNNVKQWLSEIDRYA-SDNVNKILVGNKADLTaNRVVSYETAKAFADEIGIPFLETSAKDATNVEQAFMAMTGAIK-----\n>tr|A0A1V6NUX1|A0A1V6NUX1_PENDC/12-174 [subseq from] Uncharacterized protein OS=Penicillium decumbens OX=69771 GN=PENDEC_c034G02040 PE=4 SV=1\n-----KLLLIGDSGVGKSCCLLRFSEDSFTPSFITTIGIDFKiRTIELDGKRVKLQIWDTAGQERFRTITTAYYRGAMGILLVYDVTDERSFHNIRTWFSNVEQ-HASEGVHKILIGNKCDWEeKRAVSTEQGQQLADELGIPFLEVSAKNNINIEKAFYSLASDIKKG---\n>tr|A0A7K8Q7U7|A0A7K8Q7U7_9PASS/22-190 [subseq from] RASLC protein (Fragment) OS=Smithornis capensis OX=363769 GN=Rasl12 PE=4 SV=1\n---ECNVAILGCRGVGKSALTVKFLTKRFISEYDPNLEDTYASEELVDQQPVLLKVMDTADQDGP-RNCERYLCWASAFLIVYSIDDRKSFEGCQRYLEVLALHAQgcQRRCPMLLLGNKLDMEQyRQVPSAEGMSLASGFGCLFHEVSAcQDFTGVQHVFHEAVREVRRQAE-\n>tr|A0A218YWT9|A0A218YWT9_9HELO/12-173 [subseq from] Secretion related Rab/GTPase OS=Marssonina coronariae OX=503106 GN=B2J93_8699 PE=4 SV=1\n-----KLLLIGDSGVGKSCCLLRFSEDSFTPSFITTIGIDFKiRTIELDGKRVKLQIWDTAGQERFRTITTAYYRGAMGILLVYDVTDERSFNNIRTWFSNVEQH-ATEGVNKILIGNKCDWEDrRVVSTEQGQQLADELGIPFLEVSAKSNINVEKAFYSLAADIKK----\n>tr|A0A0N1NX59|A0A0N1NX59_9EURO/12-174 [subseq from] GTP-binding protein ypt2 OS=Phialophora attinorum OX=1664694 GN=AB675_3974 PE=4 SV=1\n-----KLLLIGDSGVGKSCCLLRFSEDSFTPSFITTIGIDFKiRTIDLDGKRVKLQIWDTAGQERFRTITTAYYRGAMGILLVYDVTDEKSFNNIRTWFSNVEQ-HASEGVNKILIGNKCDWEdKRAVSTEQGQALADELGIPFLEVSAKSNINIEKAFYSLAGDIKKR---\n>tr|A0A1L9RDY9|A0A1L9RDY9_ASPWE/12-174 [subseq from] Uncharacterized protein OS=Aspergillus wentii DTO 134E9 OX=1073089 GN=ASPWEDRAFT_114497 PE=4 SV=1\n-----KLLLIGDSGVGKSCCLLRFSEDSFTPSFITTIGIDFKiRTIELDGKRVKLQIWDTAGQERFRTITTAYYRGAMGILLVYDVTDERSFHNIRTWFSNVEQ-HASEGVHKILIGNKCDWEeKRAVSTEQGQQLADELGIPFLEVSAKNNVNIETAFYNLASDIKKG---\n>tr|A0A0K9P406|A0A0K9P406_ZOSMR/17-179 [subseq from] Ras-related protein Rab-8A OS=Zostera marina OX=29655 GN=ZOSMA_42G00120 PE=4 SV=1\n-----KLLLIGDSGVGKSCLLLRFSDGSFTTSFITTIGIDFKiRTIELDGKRIKLQIWDTAGQERFRTITTAYYRGAMGILLVYDVTDESSFNNIRNWIRNIEQ-HASDNVNKILVGNKADMDesKRAVPTSKGQALADEYGIKFFETSAKTNLNVEQVFFSIGRDIKQ----\n>sp|Q9LZD4|RAE1D_ARATH/17-179 [subseq from] Ras-related protein RABE1d OS=Arabidopsis thaliana OX=3702 GN=RABE1D PE=1 SV=1\n-----KLLLIGDSGVGKSCLLLRFSDDTFTTSFITTIGIDFKiRTVELDGKRIKLQIWDTAGQERFRTITTAYYRGAMGILLVYDVTDESSFNNIRNWMKNIEQH-ASDNVNKILVGNKADMDesKRAVPTAKGQALADEYGIKFFETSAKTNLNVENVFMSIAKDIKQ----\n>tr|A0A178UJN5|A0A178UJN5_ARATH/17-179 [subseq from] (thale cress) hypothetical protein OS=Arabidopsis thaliana OX=3702 GN=AXX17_At5g02790 PE=4 SV=1\n-----KLLLIGDSGVGKSCLLLRFSDDTFTTSFITTIGIDFKiRTVELDGKRIKLQIWDTAGQERFRTITTAYYRGAMGILLVYDVTDESSFNNIRNWMKNIEQH-ASDNVNKILVGNKADMDesKRAVPTAKGQALADEYGIKFFETSAKTNLNVENVFMSIAKDIKQ----\n>tr|A0A0D2C0K5|A0A0D2C0K5_9EURO/12-174 [subseq from] GTP-binding protein ypt2 OS=Exophiala spinifera OX=91928 GN=PV08_04380 PE=4 SV=1\n-----KLLLIGDSGVGKSCCLLRFSEDSFTPSFITTIGIDFKiRTIDLDGKRVKLQIWDTAGQERFRTITTAYYRGAMGILLVYDVTDEKSFNNIRTWFSNVEQ-HASEGVNKILIGNKCDWEeKRAVTTEQGQALADELGIPFLEVSAKSNINIEKAFYSLASDIKKR---\n>tr|A0A7J7ANF0|A0A7J7ANF0_9COLE/7-169 [subseq from] Uncharacterized protein OS=Lamprigera yunnana OX=370605 GN=FQA39_LY13628 PE=4 SV=1\n----FKYIIIGDTGVGKSCLLLQFTDKRFQPVHDLTIGVEFgARMITIDGKQIKLQIWDTAGQEAFRSITRSYYRGAAGALLVYDITRRETFNHLTTWLEDARQHSNSN-MVIMLIGNKSDLESRReVKKDEGEAFAREHGLVFMETSAKTAANVEEAFINTAREIYE----\n>tr|A0A445F2X1|A0A445F2X1_GLYSO/17-179 [subseq from] Ras-related protein RABE1c isoform A OS=Glycine soja OX=3848 GN=D0Y65_053679 PE=4 SV=1\n-----KLLLIGDSGVGKSCLLLRFSDGSFTTSFITTIGIDFKiRTIELDSKRIKLQIWDTAGQERFRTITTAYYRGAMGILLVYDVTDEASFNNIRNWIRNIEQ-HASDNVNKILVGNKADMDesKRAVPTSKGQALADEYGIKFFETSAKTNMNVEEVFFSIARDIKQ----\n>tr|C6TBW7|C6TBW7_SOYBN/17-179 [subseq from] Uncharacterized protein OS=Glycine max OX=3847 GN=100816795 PE=2 SV=1\n-----KLLLIGDSGVGKSCLLLRFSDGSFTTSFITTIGIDFKiRTIELDSKRIKLQIWDTAGQERFRTITTAYYRGAMGILLVYDVTDEASFNNIRNWIRNIEQ-HASDNVNKILVGNKADMDesKRAVPTSKGQALADEYGIKFFETSAKTNMNVEEVFFSIARDIKQ----\n>tr|A0A0B2QNW3|A0A0B2QNW3_GLYSO/17-179 [subseq from] Ras-related protein RABE1c OS=Glycine soja OX=3848 GN=glysoja_030201 PE=4 SV=1\n-----KLLLIGDSGVGKSCLLLRFSDGSFTTSFITTIGIDFKiRTIELDSKRIKLQIWDTAGQERFRTITTAYYRGAMGILLVYDVTDEASFNNIRNWIRNIEQ-HASDNVNKILVGNKADMDesKRAVPTSKGQALADEYGIKFFETSAKTNMNVEEVFFSIARDIKQ----\n>tr|A0A7S4URX0|A0A7S4URX0_9DINO/40-202 [subseq from] Hypothetical protein OS=Alexandrium monilatum OX=311494 GN=AMON00008_LOCUS8223 PE=4 SV=1\n----FKLLLIGDSGVGKSCLLLRFSDDTYQESYISTIGVDFKIRtFEQDGKTVKLQIWDTAGQERFRTITSSYYRGAHGIIIVYDVTDKASFNNVHSWISEINKYA-ADGVNKLLVGNKCDRASaKVVGYDEAKELADSLGIQFMETSAKAGKNVEEAFHMMAREIKQ----\n>tr|A0A7J8C1S2|A0A7J8C1S2_ROUAE/82-253 [subseq from] GTP-binding protein OS=Rousettus aegyptiacus OX=9407 GN=HJG63_005550 PE=3 SV=1\nGNTYYRVVLIGEQGVGKSTLANIFAGVHdsMDSDCEVLGEDTYERTLIVDGESATIILLDMwENKGENECLQDHCMQVGDAYLIVYSITDRASFEKASELRIQLRRARQTEDIPIILVGNKSDLVrCREVSVSEGRACAVVFDCKFIETSAVVQHNVKELFEGIVRQVRLRR--\n>tr|A0A1S3ALY5|A0A1S3ALY5_ERIEU/72-243 [subseq from] GTP-binding protein OS=Erinaceus europaeus OX=9365 GN=GEM PE=3 SV=1\nGNTYYRVVLIGEQGVGKSTLANIFAGVHdsMDSDCEVLGEDTYERTLIVDGESATIILLDmweNKGENE--WLQDHCMQVGDAYLIVYSITDRASFEKASELRIQLRRARQTEDIPIILVGNKSDLVrCREVSVSEGRACAVVFDCKFIETSAAVQHNVKELFEGIVRQVRLRR--\n>tr|A0A6N2AZ80|A0A6N2AZ80_SOLCI/8-171 [subseq from] Uncharacterized protein (Fragment) OS=Solanum chilense OX=4083 GN=EJD97_019369 PE=4 SV=1\n----FKLLLIGDSGVGKSCLLLRFADDTYQESYISTIGVDFKiRTVEQDGKTIKLQIWDTAGQERFRTITSSYYRGAHGIIVVYDVTDQESFNNVKQWLSEIDRYA-TPNVNKILVGNKSDLvASRVVSYETAKAFADEIGIPFLETSAKDASNVEESFMAMTAAIKKS---\n>tr|A0A2T7P8X2|A0A2T7P8X2_POMCA/57-151 [subseq from] Uncharacterized protein OS=Pomacea canaliculata OX=400727 GN=C0Q70_09122 PE=4 SV=1\n-------------------------------------------------------------EEDYAAIRDNYFRTGEGFLCVFSIKEQESFQATQEFREQILRVKGDESIPFLLVGNMIDLKdQRQVSYEEALKRAQEWNVQYVETSAKTRVNVDK---------------\n>tr|A0A401RH73|A0A401RH73_CHIPU/9-170 [subseq from] Uncharacterized protein OS=Chiloscyllium punctatum OX=137246 GN=chiPu_0020584 PE=4 SV=1\n----FKLLLIGDSGVGKTCLLFRFSEDAFNTTFISTIGIDFKiRTVELDGKKIKLQIWDTAGQERFRTITTAYYRGAMGIMLVYDITNEKSFDNIKNWIRNIEEH-ASSDVERMILGNKCDMNeKRQVSKERGEKLAIDYGIKFLETSAKSSINVEEAFITLARDIM-----\n>tr|A0A425CAU9|A0A425CAU9_9STRA/12-184 [subseq from] Uncharacterized protein OS=Peronospora effusa OX=542832 GN=DD237_004819 PE=4 SV=1\n-----KLLLIGDSGVGKSCVLLRYSDDSFTTSFITTIGliglticcsiDFKVKTISLDGKRIKLQIWDTAGQERFRTITTAYYRGAMGILLVYDVTDDHSFQNIRNWMTQIRQ-NASSNVNKILIGNKCDVdPSeRAVTTKQGQDLANEFGIQFFETSAKSNQNIDEAFRSIAVDIQKR---\n>tr|A0A6G1APJ5|A0A6G1APJ5_CROCR/72-243 [subseq from] GEM protein (Fragment) OS=Crocuta crocuta OX=9678 GN=Gem PE=3 SV=1\nGNTYYRVVLIGEQGVGKSTLANIFAGVHdsMDSDCEVLGEDTYERTLIVDGESATIILLDmweNKGENE--WLQDHCMQVGDAYLIVYSITDRASFEKASELRIQLRRARQTEDIPIILVGNKSDLVrCREVSVSEGRACAVVFDCKFIETSAAVQHNVKELFEGIVRQVRLRR--\n>tr|A0A4P6DGI5|A0A4P6DGI5_RHOPR/7-169 [subseq from] Putative ras-related protein rab-2 triatoma dimidiata OS=Rhodnius prolixus OX=13249 PE=4 SV=1\n----FKYIIIGDTGVGKSCLLLQFTDKRFQPVHDLTIGVEFgARMITIDGKQIKLQIWDTAGQEAFRSITRSYYRGAAGALLVYDITRRETFNHLTTWLDDARQHSNSN-MVIMLIGNKSDLESRRdVKKEEGEAFAREHGLIFMETSAKTAANVEDAFISTAKEIYE----\n>tr|A0A4W2D1B5|A0A4W2D1B5_BOBOX/8-154 [subseq from] Uncharacterized protein OS=Bos indicus x Bos taurus OX=30522 GN=RHEBL1 PE=4 SV=1\n-----KVVILGYRSVGKTSLAHQFVEGEFLEDYDPTVENTYSKIVTVGKDEFHLHLVDTAGQDEYSILPYSFIIGVHGYVLVYSVTSLHSFQVIESLYQKLHEGHGKTRLPVVLVGNKADLsPDREVQAVEGKKLAASWGATFMESSARNNQ-------------------\n>tr|A0A6P5BDK0|A0A6P5BDK0_BOSIN/8-154 [subseq from] GTPase RhebL1 isoform X1 OS=Bos indicus OX=9915 GN=RHEBL1 PE=4 SV=1\n-----KVVILGYRSVGKTSLAHQFVEGEFLEDYDPTVENTYSKIVTVGKDEFHLHLVDTAGQDEYSILPYSFIIGVHGYVLVYSVTSLHSFQVIESLYQKLHEGHGKTRLPVVLVGNKADLsPDREVQAVEGKKLAASWGATFMESSARNNQ-------------------\n>tr|A0A7I5ECE9|A0A7I5ECE9_HAECO/18-179 [subseq from] Uncharacterized protein OS=Haemonchus contortus OX=6289 PE=4 SV=1\n----FKLLVIGEPSVGKSSLLLRFAENIFCHSYTSTIGVDFKvRTIMVDNCLVKLQIWDTAGQERFRTLVSSYYRGAHGILIVFDITNEKTFDCLPYWLRTIEKLA-SENVIKLLVGNKCDLVSgREVSHDDVKKFAEEYCLHFIESSAKTTKNVEEAFLKIAREIK-----\n>tr|A0A7L0P1W1|A0A7L0P1W1_9AVES/21-190 [subseq from] RASLC protein (Fragment) OS=Mesembrinibis cayennensis OX=1118748 GN=Rasl12 PE=4 SV=1\n--AECNVAILGCRGAGKSALTVKFLTKRFISEYDPNLEDTYASEELVDQQPVLLKVMDTADQDGP-RNCERYLRWASAFLVVYSIDDRKSFEGCQRYLEVLAlHARGcQRRCPVLLLGNKLDMEQyRQVPAAEGMSLASRFGCFFYEVSAcQDFAGVQHVFHEAVREVRRQVE-\n>tr|A0A7L2EDL7|A0A7L2EDL7_ANTMN/22-190 [subseq from] RASLC protein (Fragment) OS=Anthoscopus minutus OX=156561 GN=Rasl12 PE=4 SV=1\n---ECNVAILGCRGVGKSALTVKFLTKRFISEYDPNLEDTYSSEELVDQQPVLLKVMDTADQDGP-RNCERYLCWASAFLVVYSINNRKSFEGCQCYLEVLAlHARGcQRRCPVLLLGNKLDMEQyRQVPSAEGMSLASRFGCLFHEVSAcQDFAGVQYVFHEAVREVRRRAE-\n>tr|A0A0V0G493|A0A0V0G493_TRIDM/9-171 [subseq from] Putative rab subfamily protein of small gtpase OS=Triatoma dimidiata OX=72491 PE=4 SV=1\n----FKLLLIGDSGVGKSCLLLRFADDTYSESYISTIGVDFKiRTIDLEGKTIKLQIWDTAGQERFRTITSSYYRGAHGIIVVYDCTDQESFSNLKQWLEEIDRYA-CDNVNKLLVGNKSDLTTKkVVDYATAKEYADHLKIPFIETSAKNAINVEQAFLTMAAEIKN----\n>tr|H2ASH5|H2ASH5_KAZAF/18-177 [subseq from] Uncharacterized protein OS=Kazachstania africana (strain ATCC 22294 / BCRC 22015 / CBS 2517 / CECT 1963 / NBRC 1671 / NRRL Y-8276) OX=1071382 GN=KAFR0C03330 PE=4 SV=1\n-----KILLIGDSGVGKSCLLVRFVEDKFSPSFITTIGIDFKiKTVEINGKKIKLQLWDTAGQERFRTITTAYYRGAMGIILVYDVTDEKTFANINKWFKTVTEH-ANDDAQLLLVGNKNDMDTRVVSCEQGEVLAKELGLPFVESSAKDNNNVSDIFLSLAKLIQ-----\n>tr|M5ENL6|M5ENL6_MALS4/12-174 [subseq from] Rab family GTPase OS=Malassezia sympodialis (strain ATCC 42132) OX=1230383 GN=YPT1 PE=4 SV=1\n----FKLLLIGDSGVGKSCLLLRFADDTYTESYISTIGVDFKiRTIELEGKTVKLQIWDTAGQERFRTITSSYYRGAHGIIVVYDVTDEATFANVKQWLQEIERYA-CEGVNKLLVGNKADLAsSKVVDFETAKKFADELGIPVLETSAKDATNVEQAFLTMAQQIKD----\n>tr|I3KQI8|I3KQI8_ORENI/9-171 [subseq from] Uncharacterized protein OS=Oreochromis niloticus OX=8128 GN=LOC100703352 PE=4 SV=1\n----FKLLLIGDSGVGKTCVLFRFSEDAFNSTFISTIGIDFKiRTIELDGKKIKLQIWDTAGQERFRTITTAYYRGAMGIMLVYDITNEKSFENIKNWIRNIEEH-ASADVEKMVLGNKCDINDkRQVSKEMGEKLALEYGIKFMETSAKSNINVENAFLTLARDIKS----\n>tr|A0A034V6Y1|A0A034V6Y1_BACDO/9-172 [subseq from] RAB35, member RAS oncogene family OS=Bactrocera dorsalis OX=27457 GN=RAB35 PE=2 SV=1\n----FKLLIIGDSGVGKSSLLIRFSDDTFAGTYITTIGVDFKiRTVVIDGLRIKLQIWDTAGQERFRTITSTYYRGTHGVIIVYDVTNGESFANVRRWLDEIQNN--CDVVNKVLVGNKNDDPDRKvVITEDAQRFARQMDIELFETSAKDNINVEEMFLAITRQVLQHK--\n>tr|A0A1D3CSQ0|A0A1D3CSQ0_9EIME/19-180 [subseq from] Uncharacterized protein OS=Cyclospora cayetanensis OX=88456 GN=cyc_08725 PE=4 SV=1\n-----KLLVLGDSSVGKSSLLLRFAENKFDPNFVLTIGVDFKTKVVeCGGRRIKLQVWDTAGQERFRTITPAYFRSAMGVMLVYDITNMQTFHNIRRWMQNVEEFADPS-IVRVLVANKLDLQqQRQVSRSKGEDLAREYAIPFIETSAKSNINVEEAFMCAANRIRD----\n>sp|P55041|GEM_MOUSE/71-242 [subseq from] GTP-binding protein GEM OS=Mus musculus OX=10090 GN=Gem PE=1 SV=2\nGNTYYRVVLIGEQGVGKSTLANIFAGVHdsMDSDCEVLGEDTYERTLVVDGESATIILLDmweNKGENE--WLHDHCMQVGDAYLIVYSITDRASFEKASELRIQLRRARQTEDIPIILVGNKSDLVrCREVSVSEGRACAVVFDCKFIETSAAVQHNVKELFEGIVRQVRLRR--\n>tr|Q3TH76|Q3TH76_MOUSE/71-242 [subseq from] GTP-binding protein OS=Mus musculus OX=10090 GN=Gem PE=2 SV=1\nGNTYYRVVLIGEQGVGKSTLANIFAGVHdsMDSDCEVLGEDTYERTLVVDGESATIILLDmweNKGENE--WLHDHCMQVGDAYLIVYSITDRASFEKASELRIQLRRARQTEDIPIILVGNKSDLVrCREVSVSEGRACAVVFDCKFIETSAAVQHNVKELFEGIVRQVRLRR--\n>tr|A0A395I0L7|A0A395I0L7_ASPHC/12-174 [subseq from] Secretion related GTPase srgA OS=Aspergillus homomorphus (strain CBS 101889) OX=1450537 GN=BO97DRAFT_342327 PE=4 SV=1\n-----KLLLIGDSGVGKSCCLLRFSEDSFTPSFITTIGIDFKiRTIELDGKRVKLQIWDTAGQERFRTITTAYYRGAMGILLVYDVTDERSFQNIRTWFSNVEQ-HASEGVHKILIGNKCDWEeKRAVSTEQGQQLADELGIPFLEVSAKNNINIEKAFYDLASDIKKG---\n>tr|A0A5A9N284|A0A5A9N284_9TELE/9-170 [subseq from] Ras-related protein OS=Triplophysa tibetana OX=1572043 GN=E1301_Tti006978 PE=4 SV=1\n----FKLLLIGDSGVGKTCLIIRFAEDNFNSTYISTIGIDFKvKTIEVDGKKVKLQVWDTAGQERFKTITTAYYRGAMGIILVYDITDEKSYENIQNWMKSIKEN-ASAGVSRMLLGNKCDIEAKRkVLKETGEKLAKEHGIRFFETSAKSSINVDESFAILARDIL-----\n>tr|A0A811YZW6|A0A811YZW6_NYCPR/7-169 [subseq from] (raccoon dog) hypothetical protein OS=Nyctereutes procyonoides OX=34880 GN=NYPRO_LOCUS14772 PE=4 SV=1\n----FKYIIIGDTGVGKSCLLLQFTDKRFQPVHDLTIGVEFgARMITIDGKRIKLQIWDTAGQESFRSITRSYYRGAAGALLVYDITRRDTFNHLTTWLEDARHYSNSNMV-IMLIGNKSDLESRrEVNKEEGEAFAREHGLIFMETSAKTASNVEEAFINTAKEIYE----\n>tr|A0A2I2UE29|A0A2I2UE29_FELCA/72-243 [subseq from] GTP-binding protein OS=Felis catus OX=9685 GN=GEM PE=3 SV=1\nGNTYYRVVLIGEQGVGKSTLANIFAGVHdsMDSDCEVLGEDTYERTLIVDGESATIILLDmweNKGENE--WLQDHCMQVGDAYLIVYSITDRASFEKASELRIQLRRARQTEDIPIILVGNKSDLVrCREVSVSEGRACAVVFDCKFIETSAAVQHNVKELFEGIVRQVRLRR--\n>tr|A0A6J1ZR70|A0A6J1ZR70_ACIJB/72-243 [subseq from] GTP-binding protein OS=Acinonyx jubatus OX=32536 GN=GEM PE=3 SV=1\nGNTYYRVVLIGEQGVGKSTLANIFAGVHdsMDSDCEVLGEDTYERTLIVDGESATIILLDmweNKGENE--WLQDHCMQVGDAYLIVYSITDRASFEKASELRIQLRRARQTEDIPIILVGNKSDLVrCREVSVSEGRACAVVFDCKFIETSAAVQHNVKELFEGIVRQVRLRR--\n>tr|A0A6P4WP27|A0A6P4WP27_PANPR/72-243 [subseq from] GTP-binding protein OS=Panthera pardus OX=9691 GN=GEM PE=3 SV=1\nGNTYYRVVLIGEQGVGKSTLANIFAGVHdsMDSDCEVLGEDTYERTLIVDGESATIILLDmweNKGENE--WLQDHCMQVGDAYLIVYSITDRASFEKASELRIQLRRARQTEDIPIILVGNKSDLVrCREVSVSEGRACAVVFDCKFIETSAAVQHNVKELFEGIVRQVRLRR--\n>tr|B5DFA6|B5DFA6_RAT/71-242 [subseq from] GTP-binding protein OS=Rattus norvegicus OX=10116 GN=Gem PE=2 SV=1\nGNTYYRVVLIGEQGVGKSTLANIFAGVHdsMDSDCEVLGEDTYERTLVVDGESATIILLDmweNKGENE--WLHDHCMQVGDAYLIVYSITDRASFEKASELRIQLRRARQTEDIPIILVGNKSDLVrCREVSVSEGRACAVVFDCKFIETSAAVQHNVKELFEGIVRQVRLRR--\n>tr|A0A072PIH5|A0A072PIH5_9EURO/12-174 [subseq from] GTP-binding protein ypt2 OS=Exophiala aquamarina CBS 119918 OX=1182545 GN=A1O9_04522 PE=4 SV=1\n-----KLLLIGDSGVGKSCCLLRFSEDSFTPSFITTIGIDFKiRTIDLDGKRVKLQIWDTAGQERFRTITTAYYRGAMGILLVYDVTDEKSFNNIRTWFSNVEQ-HASEGVNKILIGNKCDWEeKRAVSTEQGQALADELGIPFLEVSAKSNINIEKAFYSLAGDIKKR---\n>tr|A0A5F4C9M3|A0A5F4C9M3_CANLF/7-169 [subseq from] Uncharacterized protein OS=Canis lupus familiaris OX=9615 PE=4 SV=1\n----FKYIIIGDTGVGKSCLLLQFTDKRFQPVHDLTIGVEFgARMITIDGKRIKLQIWDTAGQESFRSITRSYYRGAAGALLVYDITRRDTFNHLTTWLEDARHYSNSNMV-IMLIGNKSDLESRrEVNKEEGEAFAREHGLIFMETSAKTASNVEEAFINTAKEIYE----\n>tr|A0A317V5B7|A0A317V5B7_9EURO/12-174 [subseq from] Secretion related GTPase srgA OS=Aspergillus heteromorphus CBS 117.55 OX=1448321 GN=BO70DRAFT_366154 PE=4 SV=1\n-----KLLLIGDSGVGKSCCLLRFSEDSFTPSFITTIGIDFKiRTIELDGKRVKLQIWDTAGQERFRTITTAYYRGAMGILLVYDVTDERSFQNIRTWFSNVEQ-HASEGVHKILIGNKCDWEeKRAVSTQQGQQLADELGIPFLEVSAKNNINIEKAFYDLASDIKKG---\n>tr|A0A2I4ATS8|A0A2I4ATS8_9TELE/20-186 [subseq from] dexamethasone-induced Ras-related protein 1-like OS=Austrofundulus limnaeus OX=52670 GN=LOC106514276 PE=4 SV=1\n----YRMVILGSTKVGKTAIVSRFLNGRFEEQYTPTIEDFHRKLYSIKGDVYQLDILDTSGNHPFPAMRRLSILTGDVFILVFSLDNRESFQEVQRLKRQIyetksclkNKMKENIDVPLVICGNKGDRDfHREVQQDEIEQLvAGDDKCAYFEISAKRNENVDKMFQTLF---------\n>tr|A0A811ZHR5|A0A811ZHR5_NYCPR/72-243 [subseq from] (raccoon dog) hypothetical protein OS=Nyctereutes procyonoides OX=34880 GN=NYPRO_LOCUS21185 PE=4 SV=1\nGNTYYRVVLIGEQGVGKSTLANIFAGVHdsMDSDCEVLGEDTYERTLIVDGESATIILLDmweNKGENE--WLQDHCMQVGDAYLIVYSITDRASFEKASELRIQLRRARQAEDIPIILVGNKSDLVrCREVSVSEGRACAVVFDCKFIETSAAVQHNVKELFEGIVRQVRLRR--\n>tr|A0A1R3R9T7|A0A1R3R9T7_ASPC5/12-174 [subseq from] Uncharacterized protein OS=Aspergillus carbonarius (strain ITEM 5010) OX=602072 GN=ASPCADRAFT_211079 PE=4 SV=1\n-----KLLLIGDSGVGKSCCLLRFSEDSFTPSFITTIGIDFKiRTIELDGKRVKLQIWDTAGQERFRTITTAYYRGAMGILLVYDVTDERSFQNIRTWFSNVEQ-HASEGVHKILIGNKCDWEeKRAVSTEQGQQLADELGIPFLEVSAKNNINIEKAFYDLASDIKKG---\n>tr|A0A319EV01|A0A319EV01_ASPSB/12-174 [subseq from] Secretion related GTPase OS=Aspergillus sclerotiicarbonarius (strain CBS 121057 / IBT 28362) OX=1448318 GN=BO78DRAFT_68023 PE=4 SV=1\n-----KLLLIGDSGVGKSCCLLRFSEDSFTPSFITTIGIDFKiRTIELDGKRVKLQIWDTAGQERFRTITTAYYRGAMGILLVYDVTDERSFQNIRTWFSNVEQ-HASEGVHKILIGNKCDWEeKRAVSTEQGQQLADELGIPFLEVSAKNNINIEKAFYDLASDIKKG---\n>tr|A0A395GVC0|A0A395GVC0_9EURO/12-174 [subseq from] Secretion related GTPase OS=Aspergillus ibericus CBS 121593 OX=1448316 GN=BO80DRAFT_413433 PE=4 SV=1\n-----KLLLIGDSGVGKSCCLLRFSEDSFTPSFITTIGIDFKiRTIELDGKRVKLQIWDTAGQERFRTITTAYYRGAMGILLVYDVTDERSFQNIRTWFSNVEQ-HASEGVHKILIGNKCDWEeKRAVSTEQGQQLADELGIPFLEVSAKNNINIEKAFYDLASDIKKG---\n>tr|A0A319E240|A0A319E240_9EURO/12-174 [subseq from] Secretion related GTPase OS=Aspergillus ellipticus CBS 707.79 OX=1448320 GN=BO71DRAFT_106963 PE=4 SV=1\n-----KLLLIGDSGVGKSCCLLRFSEDSFTPSFITTIGIDFKiRTIELDGKRVKLQIWDTAGQERFRTITTAYYRGAMGILLVYDVTDERSFQNIRTWFSNVEQ-HASEGVHKILIGNKCDWEeKRAVSTEQGQQLADELGIPFLEVSAKNNINIEKAFYDLASDIKKG---\n>tr|A0A643CIX0|A0A643CIX0_BALPH/87-258 [subseq from] GTP-binding protein OS=Balaenoptera physalus OX=9770 GN=E2I00_005104 PE=3 SV=1\nGNTYYRVVLIGEQGVGKSTLASIFAGVHdsMDSDCEMLGEDTYERTLIVDGESATIILLDmweNKGENE--WLQDHCMQVGDAYLIVYSITDRASFEKASELRIQLRRARQTEDIPIILVGNKSDLVrCREVSVSEGRACAVVFDCKFIETSAAVQHNVKELFEGIVRQVRLRR--\n>tr|A0A6G0IHA0|A0A6G0IHA0_LARCR/9-171 [subseq from] Ras-related protein Rab-8A Oncogene c-mel OS=Larimichthys crocea OX=215358 GN=D5F01_LYC10227 PE=4 SV=1\n----FKLLLIGDSGVGKTCVLFRFSEDAFNSTFISTIGIDFKiRTIELDGKKIKLQIWDTAGQERFRTITTAYYRGAMGIMLVYDITNEKSFENIKNWIRNIEEH-ASADVEKMVLGNKCDINdKRQVSKDRGENLALEYGIKFMETSAKANINVENAFLTLARDIKS----\n>tr|A0A340X083|A0A340X083_LIPVE/87-258 [subseq from] GTP-binding protein OS=Lipotes vexillifer OX=118797 GN=GEM PE=3 SV=1\nGNTYYRVVLIGEQGVGKSTLASIFAGVHdsMDSDCEMLGEDTYERTLIVDGESATIILLDmweNKGENE--WLQDHCMQVGDAYLIVYSITDRASFEKASELRIQLRRARQTEDIPIILVGNKSDLVrCREVSVSEGRACAVVFDCKFIETSAAVQHNVKELFEGIVRQVRLRR--\n>tr|A0A6J2UNU8|A0A6J2UNU8_CHACN/9-170 [subseq from] ras-related protein Rab-8B-like OS=Chanos chanos OX=29144 GN=LOC115804586 PE=4 SV=1\n----FKLLLIGDSGVGKTCLLFRFSEDAFNTTFISTIGIDFKiRTIELNGKKIKLQIWDTAGQERFRTITTAYYRGAMGIMLVYDITSEKSFENIKNWIRNIEEH-ASADVEKMVLGNKCDMNERrQVSKERGEKLAIDYGIKFLETSAKTSVNVEEAFFTLARDIM-----\n>tr|A0A3Q7TW33|A0A3Q7TW33_VULVU/72-243 [subseq from] GTP-binding protein OS=Vulpes vulpes OX=9627 GN=GEM PE=3 SV=1\nGNTYYRVVLIGEQGVGKSTLANIFAGVHdsMDSDCEVLGEDTYERTLIVDGESATIILLDmweNKGENE--WLQDHCMQVGDAYLIVYSITDRASFEKASELRIQLRRARQAEDIPIILVGNKSDLVrCREVSVSEGRACAVVFDCKFIETSAAVQHNVKELFEGIVRQVRLRR--\n>tr|A0A067MXR9|A0A067MXR9_9AGAM/10-172 [subseq from] Uncharacterized protein OS=Botryobasidium botryosum FD-172 SS1 OX=930990 GN=BOTBODRAFT_31007 PE=4 SV=1\n----FKLLLIGDSGVGKSCLLLRFADDTYTESYISTIGVDFKiRTIELEGKTVKLQIWDTAGQERFRTITSSYYRGAHGIIVVYDVTDNDTFTNVKQWLQEIDRYA-SEGVNKLLVGNKSDLTSKkVVEYTVAKEFADQLSIPLLETSAKNATNVEQAFLTMAKQIKD----\n>tr|J9P6J7|J9P6J7_CANLF/72-243 [subseq from] GTP-binding protein OS=Canis lupus familiaris OX=9615 GN=GEM PE=3 SV=1\nGNTYYRVVLIGEQGVGKSTLANIFAGVHdsMDSDCEVLGEDTYERTLIVDGESATIILLDmweNKGENE--WLQDHCMQVGDAYLIVYSITDRASFEKASELRIQLRRARQAEDIPIILVGNKSDLVrCREVSVSEGRACAVVFDCKFIETSAAVQHNVKELFEGIVRQVRLRR--\n>tr|V9L645|V9L645_CALMI/68-236 [subseq from] GTP-binding protein GEM-like protein OS=Callorhinchus milii OX=7868 GN=gem PE=2 SV=1\n--NLYRVVLMGETGVGKSTLASIFagVQDN-LENCDILGEDTYERTVTVDGESATLIVMDTwENKDEDNWIQDHCMQIGDAYLIVYSITDRASFEKASELRIQLRRRRQAEDIPIILVGNKSDLVrCREVSVAEGRACAVVFDCKFIETSAAVQHNVQELFEGIVRQVRLRR--\n>tr|A0A3P8ZG18|A0A3P8ZG18_ESOLU/9-170 [subseq from] Ras-related protein Rab-8B OS=Esox lucius OX=8010 PE=4 SV=1\n----FKLLLIGDSGVGKTCLLFRFSEDAFNTTFISTIGIDFKiRTIELNGKRVKLQIWDTAGQERFRTITTAYYRGAMGIMLVYDICNEKSFENIKNWIRNIEEH-ASSDVEKMILGNKCDMTDRrQVSRERGEKLAIDYGVKFLETSAKSSLNVEEAFYTVARDIM-----\n>tr|A0A397VD23|A0A397VD23_9GLOM/14-176 [subseq from] GTP-binding protein SAS1 OS=Gigaspora rosea OX=44941 GN=C2G38_1964613 PE=4 SV=1\n-----KLLLIGDSGVGKSCLLLRFSDDSFTPSFITTIGIDFKiRTIELDGKRIKLQIWDTAGQERFRTITTAYYRGAMGILLVYDVTDERSFNNIRNWFSNIEQ-HASEGVNKILIGNKCDWVEKkAITKEQGQALADEFKIKFLETSAKANINVEEAFFTLARDIKKR---\n>tr|A0A7R9BHW1|A0A7R9BHW1_9CRUS/7-169 [subseq from] Hypothetical protein OS=Notodromas monacha OX=399045 GN=NMOB1V02_LOCUS2683 PE=4 SV=1\n----FKYIIIGDTGVGKSCLLLQFTDKRFQPVHDLTIGVEFgARMITIDGKQIKLQIWDTAGQEAFRSITRSYYRGAAGALLVYDITRRDTFDHLTSWLEDARQHSNSN-MVIMLIGNKSDLESRReVKKEEGEAFAREHGLVFMETSAKTAANVEEAFINTAKEIYE----\n>tr|A0A833VXQ7|A0A833VXQ7_9HYME/11-170 [subseq from] Uncharacterized protein OS=Frieseomelitta varia OX=561572 GN=E2986_08376 PE=4 SV=1\n------LLLIGDSGVGKSCLLLRFADDTYTESYISTIGVDFKiRTIDLDGKTIKLQIWDTAGQERFRTITSSYYRGAHGIIVVYDCTDQETFNNVKQWLEEIDRYA-CDNVNKLLVGNKCDLHTkKVVDYTTAKEYADQLGIPFLETSAKNAMNVEQAFMTMAAEIK-----\n>tr|A0A834JB17|A0A834JB17_VESVU/6-168 [subseq from] Uncharacterized protein OS=Vespula vulgaris OX=7454 GN=HZH66_012307 PE=4 SV=1\n--NDYRVVVFGAGGVGKSSLVLRFVKGTFRESYIPTIEDTYRQVISCNKNICTLQITDTTGSHQFPAMQRLSISKGHAFILVYSVCSRQSFEELRPIWAVIRELKGQEisQIPIMLVGNKCDEsPSvREVSMSEGAAEAANWGCGFLETSAKTNHNVNALFRDLL---------\n>tr|A0A834MV38|A0A834MV38_VESGE/6-168 [subseq from] Uncharacterized protein OS=Vespula germanica OX=30212 GN=HZH68_013594 PE=4 SV=1\n--NDYRVVVFGAGGVGKSSLVLRFVKGTFRESYIPTIEDTYRQVISCNKNICTLQITDTTGSHQFPAMQRLSISKGHAFILVYSVCSRQSFEELRPIWAVIRELKGQEisQIPIMLVGNKCDEsPSvREVSMSEGAAEAANWGCGFLETSAKTNHNVNALFRDLL---------\n>tr|A0A834NF40|A0A834NF40_VESPE/6-168 [subseq from] Uncharacterized protein OS=Vespula pensylvanica OX=30213 GN=H0235_014668 PE=4 SV=1\n--NDYRVVVFGAGGVGKSSLVLRFVKGTFRESYIPTIEDTYRQVISCNKNICTLQITDTTGSHQFPAMQRLSISKGHAFILVYSVCSRQSFEELRPIWAVIRELKGQEisQIPIMLVGNKCDEsPSvREVSMSEGAAEAANWGCGFLETSAKTNHNVNALFRDLL---------\n>tr|A0A2N5UTJ9|A0A2N5UTJ9_9BASI/10-171 [subseq from] Uncharacterized protein OS=Puccinia coronata f. sp. avenae OX=200324 GN=PCANC_22272 PE=4 SV=1\n-----KLLLIGDSGVGKSCLLLRFADDTYTDSYISTIGVDFKiRTIELEGKTVKLQIWDTAGQERFRTITSSYYRGAHGIIVVYDVTDQDTFTNVKQWLHEIDRYA-CEGVNKLLVGNKSDLTQKkVVEYTVAKDFADQLTIPFLETSAKSATNVEQAFLTMAKQIKD----\n>tr|A0A5B0P9B9|A0A5B0P9B9_PUCGR/10-171 [subseq from] GTP-binding protein of the rab OS=Puccinia graminis f. sp. tritici OX=56615 GN=YPT1_2 PE=4 SV=1\n-----KLLLIGDSGVGKSCLLLRFADDTYTDSYISTIGVDFKiRTIELEGKTVKLQIWDTAGQERFRTITSSYYRGAHGIIVVYDVTDQDTFTNVKQWLHEIDRYA-CEGVNKLLVGNKSDLTQKkVVEYTVAKDFADQLTIPFLETSAKSATNVEQAFLTMAKQIKD----\n>tr|A0A4U5VQC2|A0A4U5VQC2_COLLU/20-186 [subseq from] Dexamethasone-induced Ras-related protein 1 OS=Collichthys lucidus OX=240159 GN=D9C73_024280 PE=4 SV=1\n----YRMVILGSTKVGKTAIVSRFLNGKFDEQYTPTIEDFHRKLYSIKGDVYQLDILDTSGNHPFPAMRRLSILTGDVFILVFSLDNRDSFQEVQRLKRQIfetksclkNKIKENIDVPLVICGNKGDREfYREVQQEEIEQLvAGDEKCEYFEISAKRNENVDKMFQTLF---------\n>tr|A0A3B4Y630|A0A3B4Y630_SERLL/20-186 [subseq from] Ras related dexamethasone induced 1 OS=Seriola lalandi dorsalis OX=1841481 PE=4 SV=1\n----YRMVILGSTKVGKTAIVSRFLNGRFEEQYTPTIEDFHRKLYSIKGDVYQLDILDTSGNHPFPAMRRLSILTGDVFILVFSLDNRDSFQEVQRLKRQIyetksclkNKIKENIDVPLVICGNKGDREfYREVQQEEIEQLvAGDDKCAYFEISAKRNENVDKMFQTLF---------\n>tr|A0A6J0ZZG9|A0A6J0ZZG9_9ROSI/9-170 [subseq from] GTP-binding protein YPTM2 OS=Herrania umbratica OX=108875 GN=LOC110413469 PE=4 SV=1\n----FKLLLIGDSGVGKSCLLLRFADDSYIESYISTIGVDFKiRTVEQDGKTIKLQIWDTAGQERFRTITSSYYRGAHGIIIVYDVTDQESFNNVKQWLNEIDRYA-SDNVNKLLVGNKCDLTAnKVVSSETAKAFADEVGIPFMETSAKDATNVEQAFMAMAASIK-----\n>tr|A0A7S2V1J6|A0A7S2V1J6_9STRA/2-164 [subseq from] Hypothetical protein OS=Fibrocapsa japonica OX=94617 GN=FJAP1339_LOCUS6227 PE=4 SV=1\n---QIKLLMIGDSGVGKTCLLLRYANSSFSQTFITTIGIDFKiKTIDLDGKRIKLQIWDTAGQERFRTITTSYFRGAQGILLVYDVTDRKSFNSIRNWISQIQQHADV-HVNKILCGNKCDMSeERAVTTEEGQKLASEYGIGFFEASAKNDVNVETSFVTIAREVK-----\n>tr|A0A023FB51|A0A023FB51_TRIIF/9-171 [subseq from] Putative rab subfamily protein of small gtpase OS=Triatoma infestans OX=30076 PE=2 SV=1\n----FKLLLIGDSGVGKSCLLLRFADDTYSESYISTIGVDFKiRTIDLEGKTIKLQIWDTAGQERFRTITSSYYRGAHGIIVVYDCTDQESFSNLKQWLEEIDRYA-CDNVNKLLVGNKSDLTTKkVVDYATAKEYADHLKIPFIETSAKNAINVEQAFLTMAAEIKN----\n>tr|A0A069DQL4|A0A069DQL4_9HEMI/9-171 [subseq from] Putative gtp-binding protein OS=Panstrongylus megistus OX=65343 PE=2 SV=1\n----FKLLLIGDSGVGKSCLLLRFADDTYSESYISTIGVDFKiRTIDLEGKTIKLQIWDTAGQERFRTITSSYYRGAHGIIVVYDCTDQESFSNLKQWLEEIDRYA-CDNVNKLLVGNKSDLTTKkVVDYATAKEYADHLKIPFIETSAKNAINVEQAFLTMAAEIKN----\n>tr|A0A224XYD3|A0A224XYD3_9HEMI/9-171 [subseq from] Putative rab subfamily protein of small gtpase OS=Panstrongylus lignarius OX=156445 PE=4 SV=1\n----FKLLLIGDSGVGKSCLLLRFADDTYSESYISTIGVDFKiRTIDLEGKTIKLQIWDTAGQERFRTITSSYYRGAHGIIVVYDCTDQESFSNLKQWLEEIDRYA-CDNVNKLLVGNKSDLTTKkVVDYATAKEYADHLKIPFIETSAKNAINVEQAFLTMAAEIKN----\n>tr|A0A0P4VKJ7|A0A0P4VKJ7_9HEMI/9-171 [subseq from] Putative ras-related protein rab-1a OS=Rhodnius neglectus OX=72488 PE=2 SV=1\n----FKLLLIGDSGVGKSCLLLRFADDTYSESYISTIGVDFKiRTIDLEGKTIKLQIWDTAGQERFRTITSSYYRGAHGIIVVYDCTDQESFSNLKQWLEEIDRYA-CDNVNKLLVGNKSDLTTKkVVDYATAKEYADHLKIPFIETSAKNAINVEQAFLTMAAEIKN----\n>tr|R4FPT4|R4FPT4_RHOPR/9-171 [subseq from] Putative rab1/ypt1 subfamily protein OS=Rhodnius prolixus OX=13249 PE=2 SV=1\n----FKLLLIGDSGVGKSCLLLRFADDTYSESYISTIGVDFKiRTIDLEGKTIKLQIWDTAGQERFRTITSSYYRGAHGIIVVYDCTDQESFSNLKQWLEEIDRYA-CDNVNKLLVGNKSDLTTKkVVDYATAKEYADHLKIPFIETSAKNAINVEQAFLTMAAEIKN----\n>tr|Q66L04|Q66L04_XENLA/9-170 [subseq from] MGC85265 protein OS=Xenopus laevis OX=8355 GN=rab8b.L PE=2 SV=1\n----FKLLLIGDSGVGKTCLLFRFSEDAFNTTFISTIGIDFKiRTIELDGKKIKLQIWDTAGQERFRTITTAYYRGAMGIMLVYDITNEKSFDNIKNWIRNIEEH-ASSDVERMILGNKCDMNdKRQVSREKGEKLAIDYGIKFLETSAKSSINVEEAFFTLGRDIM-----\n>tr|A0A1S3G506|A0A1S3G506_DIPOR/9-173 [subseq from] ras-related protein Rab-8A OS=Dipodomys ordii OX=10020 GN=Rab8a PE=4 SV=1\n----FKLLLIGDSGVGKTCVLFRFSEDAFNSTFISTIGIDFKiRTIELDGKRIKLQIWDTAGQERFRTITTAYYRGAMGIMLVYDITNERSFDNIRNWIRNIEEH-ASADVEKMILGNKCDVNdKRQVSKERGEKLALDYGIKFMETSAKANINVENAFFTLARDIKAKM--\n>tr|V9LEA5|V9LEA5_CALMI/9-171 [subseq from] Ras-related protein Rab-1A-like protein OS=Callorhinchus milii OX=7868 PE=2 SV=1\n----FKLLLIGDSGVGKSCLLLRFADDTYTESYISTIGVDFKiRTIELDGKSIKLQIWDTAGQERFRTITSSYYRGAHGIIVVYDVTDQESYNNIKQWLQEIERYA-SENVNRLLVGNKCDLLSKkVVDYTVAKEFADSLAVPLLETSAKNSTNVEQAFLAMAADIKS----\n>tr|A0A068U589|A0A068U589_COFCA/10-173 [subseq from] Uncharacterized protein OS=Coffea canephora OX=49390 GN=GSCOC_T00041892001 PE=4 SV=1\n---QSKLVLLGDMGTGKTSLALRFVKGQFHDFEESTIGAAFFTQVLSLNEaTIKFDIWDTAGQERYHSLAPMYYRGAAAAVIVYDITNADSFERAKKWVQQLQRHGNSN-MIVALVANKADLSSdRTVENEEGEHYARENGLLFFETSAKTAQNVNELFYEIAKSLAK----\n>tr|A0A0A1UDM5|A0A0A1UDM5_ENTIV/8-172 [subseq from] Uncharacterized protein OS=Entamoeba invadens IP1 OX=370355 GN=EIN_047340 PE=3 SV=1\n--TKMSIVVFGSAAVGKTALIHRYVTGKFIDRYDPTLDEALVHNPIVDNVICHLSIQDTCGTDQFETVREMYVTQSDGALIVFSAGQPTTFKDVQTYYEVIKRFKAEKARVVVLVMNKIDLE-VVVDEKEVESYAQSINAKFVKASAKDNTNVTESFEQCIRGVLERK--\n>tr|A0A6J3KHI8|A0A6J3KHI8_9HYME/16-181 [subseq from] ras-related and estrogen-regulated growth inhibitor isoform X2 OS=Bombus vosnesenskii OX=207650 GN=LOC117235040 PE=4 SV=1\n-LCEVKVAVIGAPGVGKSALTVRFLTRRYIGEYDHQSENRYKHEVLVDGEPILFEILDTCPKSEDELPSTETVQWADGLLLVYSITDRGSFNFVRKAKETLAVVDPEATMPLALVGNKADMVhLRQVSTEEGEILAKDFECWFSEVSAAEQvTQVAESFHELCREVL-----\n>tr|A0A6P3DBA9|A0A6P3DBA9_BOMTE/16-181 [subseq from] ras-related and estrogen-regulated growth inhibitor isoform X2 OS=Bombus terrestris OX=30195 GN=LOC100646382 PE=4 SV=1\n-LCEVKVAVIGAPGVGKSALTVRFLTRRYIGEYDHQSENRYKHEVLVDGEPILFEILDTCPKSEDELPSTETVQWADGLLLVYSITDRGSFNFVRKAKETLAVVDPEATMPLALVGNKADMVhLRQVSTEEGEILAKDFECWFSEVSAAEQvTQVAESFHELCREVL-----\n>tr|A0A6P3DMN1|A0A6P3DMN1_BOMIM/16-181 [subseq from] ras-related and estrogen-regulated growth inhibitor isoform X1 OS=Bombus impatiens OX=132113 GN=LOC100749902 PE=4 SV=1\n-LCEVKVAVIGAPGVGKSALTVRFLTRRYIGEYDHQSENRYKHEVLVDGEPILFEILDTCPKSEDELPSTETVQWADGLLLVYSITDRGSFNFVRKAKETLAVVDPEATMPLALVGNKADMVhLRQVSTEEGEILAKDFECWFSEVSAAEQvTQVAESFHELCREVL-----\n>tr|A0A0K2TJR1|A0A0K2TJR1_LEPSM/6-168 [subseq from] DIRAS family, GTPbinding RASlike 2 [Felis catus] OS=Lepeophtheirus salmonis OX=72036 GN=DIRAS2 PE=4 SV=1\n--NDYRVVVFGAGGVGKTSLVLRFINGTFRNSYIPTIEDTYRKVISSNKSICTLQITDTTGSHQFPAMQRLSISKGHAFILVYSISSRQSLEELRTILELVNEVKgDLDGFPIMLVGNKSDEEagKREVSQKTGEALQQMWKCKYIETSAKNDTNVTELFEELLK--------\n>tr|A0A6P6SVI3|A0A6P6SVI3_COFAR/10-173 [subseq from] ras-related protein RHN1-like isoform X1 OS=Coffea arabica OX=13443 GN=LOC113695124 PE=4 SV=1\n---QSKLVLLGDMGTGKTSLALRFVKGQFHDFEESTIGAAFFTQVLSLNEaTIKFDIWDTAGQERYHSLAPMYYRGAAAAVIVYDITNADSFERAKKWVQQLQRHGNSN-MIVALVANKADLSSdRTVENEEGEHYARENGLLFFETSAKTAQNVNELFYEIAKSLAK----\n>tr|A0A6P7YS86|A0A6P7YS86_9AMPH/19-187 [subseq from] dexamethasone-induced Ras-related protein 1 OS=Microcaecilia unicolor OX=1415580 GN=RASD1 PE=4 SV=1\n---SYRMVILGSSKVGKTAIVSRFLNGRFDDQYTPTIEDFHRKFYSIRGEVYQLDILDTSGNHPFPAMRRLSILTGDVFILVFSLDNRDSFEEVQRLRQQImetksclkNKTKETADVPIMICGNKGDRGDfyREVQRHEIEQlLAGDKKCAYFEISAKKNSNVDGMFQALF---------\n>tr|E9FW91|E9FW91_DAPPU/7-169 [subseq from] Uncharacterized protein OS=Daphnia pulex OX=6669 GN=DAPPUDRAFT_304738 PE=4 SV=1\n----FKYIIIGDTGVGKSCLLLQFTDKRFQPVHDLTIGVEFgARMITIDGKQIKLQIWDTAGQEAFRSITRSYYRGAAGALLVYDITRRDTFNHLTTWLEDARQHSNSN-MVIMLIGNKSDLESRReVKKEEGEAFAREHGLVFMETSAKTAANVEEAFINTAREIYE----\n>tr|A0A162SRZ7|A0A162SRZ7_9CRUS/7-169 [subseq from] Ras-related protein Rab-2 OS=Daphnia magna OX=35525 GN=APZ42_011511 PE=4 SV=1\n----FKYIIIGDTGVGKSCLLLQFTDKRFQPVHDLTIGVEFgARMITIDGKQIKLQIWDTAGQEAFRSITRSYYRGAAGALLVYDITRRDTFNHLTTWLEDARQHSNSN-MVIMLIGNKSDLESRReVKKEEGEAFAREHGLVFMETSAKTAANVEEAFINTAREIYE----\n>tr|A0A2I1CQK7|A0A2I1CQK7_9EURO/279-444 [subseq from] Putative rab GTPase SrgA OS=Aspergillus campestris IBT 28561 OX=1392248 GN=P168DRAFT_300318 PE=4 SV=1\n--TDIKLLLIGDSGVGKSCCLLRFSEDSFTPSFITTIGIDFKiRTIELDGKRVKLQIWDTAGQERFRTITTAYYRGAMGILLVYDVTDERSFQNIRTWFSNVEQ-HASEGVHKILIGNKCDWEeKRAVSTEQGQQLADELGIPFLEVSAKNNINIEKAFYNLASDIKKG---\n>tr|A0A822FGT0|A0A822FGT0_9NEOB/9-170 [subseq from] (mimic poison frog) hypothetical protein OS=Ranitomeya imitator OX=111125 GN=RIMITATOR_LOCUS10255487 PE=4 SV=1\n----FKLLLIGDSGVGKTCLLFRFSEDAFNTTFISTIGIDFKiRTIELDGKKIKLQIWDTAGQERFRTITTAYYRGAMGIMLVYDITNEKSFDNIKNWIRNIEEH-ASSDVERMILGNKCDMNdKRQVSRERGEKLAIDYGIKFLETSAKSSINVEEAFFTLGRDIM-----\n>tr|A0A2I3RY02|A0A2I3RY02_PANTR/36-197 [subseq from] RAB37, member RAS oncogene family OS=Pan troglodytes OX=9598 GN=RAB37 PE=4 SV=1\n-----KVMLLGDTGVGKTCFLIQFKDGAFLSgTFIATVGIDFRNKvVIVDGVRVKLQIWDTAGQERFRSVTHAYYRDAQALLLLYDITNKSSFDNIRAWLTEIHEYA-QRDVVIMLLGNKADMSSeRVIRSEDGETLAREYGVPFLETSAKTGMNVELAFLAIAKELK-----\n>tr|A0A6D2W532|A0A6D2W532_PANTR/36-197 [subseq from] RAB37 isoform 1 OS=Pan troglodytes OX=9598 GN=CK820_G0039933 PE=4 SV=1\n-----KVMLLGDTGVGKTCFLIQFKDGAFLSgTFIATVGIDFRNKvVIVDGVRVKLQIWDTAGQERFRSVTHAYYRDAQALLLLYDITNKSSFDNIRAWLTEIHEYA-QRDVVIMLLGNKADMSSeRVIRSEDGETLAREYGVPFLETSAKTGMNVELAFLAIAKELK-----\n>tr|M2N7P0|M2N7P0_BAUPA/9-175 [subseq from] Uncharacterized protein OS=Baudoinia panamericana (strain UAMH 10762) OX=717646 GN=BAUCODRAFT_365674 PE=4 SV=1\n------ITVCGDGGCGKSSITLRLVRSQWTHEYDPTIEDSYSVTRTIDGITYSLHLTDTAGQEEYRGLWSASNLGADAFLLVYDITRGSSLQGLEYFNQMIEieretRLEQGQVLPVcIVAGNKCDLQGmRQVGAKEGLEWAKTRGCGFMETSAREMVNIEETFALLVRRVRD----\n>tr|T0KJT4|T0KJT4_COLGC/14-180 [subseq from] Uncharacterized protein OS=Colletotrichum gloeosporioides (strain Cg-14) OX=1237896 GN=CGLO_07312 PE=4 SV=1\n-MPPIKLLLIGDSGVGKSCCLLRFSEDSFTPSFITTIGIDFKiRTIELDGKRVKLQIWDTAGQERFRTITTAYYRGAMGILLVYDVTDERSFNNIRTWFANVEQH-ATEGVNKILIGNKCDWEeKRVVSTEKGQQLADELGIPFLEVSAKSNINIDKAFYSLAADIKKR---\n>tr|A0A066WDT6|A0A066WDT6_TILAU/9-171 [subseq from] Ras-domain-containing protein OS=Tilletiaria anomala (strain ATCC 24038 / CBS 436.72 / UBC 951) OX=1037660 GN=K437DRAFT_40512 PE=4 SV=1\n----FKLLLIGDSGVGKSCLLLRFADDTYTESYISTIGVDFKiRTIELEGKTVKLQIWDTAGQERFRTITSSYYRGAHGIIVVYDVTDQDTFANVKQWLQEIDRYA-CEGVNKLLVGNKSDLTNKkVVEYNVAKEFADQLNIPFLETSAKSATNVEQAFLTMAKQIKD----\n>tr|A0A1C7MFV4|A0A1C7MFV4_GRIFR/33-193 [subseq from] GTP-binding protein ypt1 OS=Grifola frondosa OX=5627 GN=ypt-1 PE=4 SV=1\n------LLLIGDSGVGKSCLLLRFADDTYTESYISTIGVDFKiRTIELEGKTVKLQIWDTAGQERFRTITSSYYRGAHGIIVVYDVTDNDTFTNVKQWLQEIDRYA-SEGVNKLLVGNKSDLTSKkVVEYSVAKEFADQLNIPFLETSAKNATNVEQAFLTMAKQIKD----\n>tr|A0A5K1UQ67|A0A5K1UQ67_ENTHI/8-169 [subseq from] Rab family GTPase OS=Entamoeba histolytica OX=5759 GN=CL6EHI_199820 PE=3 SV=1\n----IKLLLIGESGVGKSSLLLRFSEDAFNPMYITTVGIDFRvKNIELDNKKLKLQIWDTAGQERFRTIVSSYYRGVMGIVLVYDITSRESFNNIEYWMRNIEANAD-QNVNKILVGNKCDAEDkRVVTSEEGQQMANKLGIPFLETSAKNSLKVDDCFISLARDVI-----\n>tr|M2RJD8|M2RJD8_ENTHI/8-169 [subseq from] Small GTP-binding protein Rab8, putative OS=Entamoeba histolytica KU27 OX=885311 GN=EHI5A_022860 PE=3 SV=1\n----IKLLLIGESGVGKSSLLLRFSEDAFNPMYITTVGIDFRvKNIELDNKKLKLQIWDTAGQERFRTIVSSYYRGVMGIVLVYDITSRESFNNIEYWMRNIEANAD-QNVNKILVGNKCDAEDkRVVTSEEGQQMANKLGIPFLETSAKNSLKVDDCFISLARDVI-----\n>tr|M3UKE5|M3UKE5_ENTHI/8-169 [subseq from] Rab family GTPase OS=Entamoeba histolytica HM-1:IMSS-B OX=885319 GN=EHI8A_079330 PE=3 SV=1\n----IKLLLIGESGVGKSSLLLRFSEDAFNPMYITTVGIDFRvKNIELDNKKLKLQIWDTAGQERFRTIVSSYYRGVMGIVLVYDITSRESFNNIEYWMRNIEANAD-QNVNKILVGNKCDAEDkRVVTSEEGQQMANKLGIPFLETSAKNSLKVDDCFISLARDVI-----\n>tr|M7WA55|M7WA55_ENTHI/8-169 [subseq from] Small GTP-binding protein Rab8, putative OS=Entamoeba histolytica HM-3:IMSS OX=885315 GN=KM1_140800 PE=3 SV=1\n----IKLLLIGESGVGKSSLLLRFSEDAFNPMYITTVGIDFRvKNIELDNKKLKLQIWDTAGQERFRTIVSSYYRGVMGIVLVYDITSRESFNNIEYWMRNIEANAD-QNVNKILVGNKCDAEDkRVVTSEEGQQMANKLGIPFLETSAKNSLKVDDCFISLARDVI-----\n>tr|N9V2E3|N9V2E3_ENTHI/8-169 [subseq from] Small GTP-binding protein Rab8, putative OS=Entamoeba histolytica HM-1:IMSS-A OX=885318 GN=EHI7A_077790 PE=3 SV=1\n----IKLLLIGESGVGKSSLLLRFSEDAFNPMYITTVGIDFRvKNIELDNKKLKLQIWDTAGQERFRTIVSSYYRGVMGIVLVYDITSRESFNNIEYWMRNIEANAD-QNVNKILVGNKCDAEDkRVVTSEEGQQMANKLGIPFLETSAKNSLKVDDCFISLARDVI-----\n>tr|Q963D1|Q963D1_ENTHI/8-169 [subseq from] Rab family GTPase OS=Entamoeba histolytica OX=5759 GN=rab8 PE=2 SV=1\n----IKLLLIGESGVGKSSLLLRFSEDAFNPMYITTVGIDFRvKNIELDNKKLKLQIWDTAGQERFRTIVSSYYRGVMGIVLVYDITSRESFNNIEYWMRNIEANAD-QNVNKILVGNKCDAEDkRVVTSEEGQQMANKLGIPFLETSAKNSLKVDDCFISLARDVI-----\n>tr|A0A2A9ME91|A0A2A9ME91_9APIC/16-175 [subseq from] Rab18/RabC-family small GTPase OS=Besnoitia besnoiti OX=94643 GN=BESB_074180 PE=4 SV=1\n-----KLLLIGDSGVGKSSLLLRFTEDVFNDKQLSTIGVDFKVKHMTVGDTRLkLAIWDTAGQERFRTLTSSYYRGAQGIIMVYDVSNRQSFLDLQSWLDEVYRYSTNGDAIVMLVANKIDKRTVEVERREGEAFAYQKGMLFVETSAKTRQGVQHAFEELVQKI------\n>tr|A0A4W5LYJ3|A0A4W5LYJ3_9TELE/9-171 [subseq from] Uncharacterized protein OS=Hucho hucho OX=62062 PE=4 SV=1\n----FKLLLIGDSGVGKTCVLFRFSEDAFNSTFISTIGIDFKiRTIELDGKKIKLQIWDTAGQERFRTITTAYYRGAMGIMLVYDITNEKSFENIKNWIRNIEEH-ASADVEKMVLGNKCDINdKRQVSKERGEKLALEYGIKFMETSAKANINVENAFLTLARDIKS----\n>tr|A0A7S4NE36|A0A7S4NE36_9EUKA/30-194 [subseq from] Hypothetical protein OS=Paramoeba aestuarina OX=180227 GN=NAES01612_LOCUS3922 PE=4 SV=1\n----FKLLIIGDSGVGKSCLLLRFSDDIFTDSFISTIGVDFKiKTVEIEGVKIKLQIWDTAGQERFRTITSSYYRGAHGIIVVYDVTDQKSFDNITKWLKEIDTFAGG-AVQKLLVGNKCDLVnERTITMEQGKALAEGLKIPFVETSAKSSTNVEQAFLMMAKDIKENN--\n>tr|A0A7K9Y5J0|A0A7K9Y5J0_9GALL/18-178 [subseq from] RB18B protein (Fragment) OS=Odontophorus gujanensis OX=886794 GN=Rab18b PE=4 SV=1\n----VKLILIGDSAVGKSSLLLRFAEGSFEPSLKPTICVDFKvKKMVVDGHTVQLAIWDTAGQERFRSLNPSYYRGTQGIVLVYDVTRKDTFTGLENWLNELEIYTTKSNTVKMLVGNKTDKPDREVERREGLQFAKKRSLLFIETSAKTEEGVQHAFEELVIKI------\n>tr|A0A2H2IB92|A0A2H2IB92_CAEJA/49-216 [subseq from] Uncharacterized protein OS=Caenorhabditis japonica OX=281687 PE=4 SV=1\n--SDYRVAVFGAGGVGKSSITQRFVKGTFNDNYVPTIEDTYRQVISCNQKnVCTLQITDTTGSHQFPAMQRLSVSKGNAFILIYSVTSKQSMAELAPIIEMLKEVKGAaiSEVPIMLVGNKKDEDaKREVSTGAGEKVASQMGCGFIETSAKNNENIMELFQQLLSREKK----\n>tr|K2GA11|K2GA11_ENTNP/8-169 [subseq from] Rab family GTPase OS=Entamoeba nuttalli (strain P19) OX=1076696 GN=ENU1_134440 PE=3 SV=1\n----IKLLLIGESGVGKSSLLLRFSEDAFNPMYITTVGIDFRvKNIELDNKKLKLQIWDTAGQERFRTIVSSYYRGVMGIVLVYDITSRESFNNIEYWMRNIEANAD-QNVNKILVGNKCDAEDkRVVTSEEGQQMANKLGIPFLETSAKNSLKVDDCFISLARDVI-----\n>tr|A0A452GXS1|A0A452GXS1_9SAUR/7-169 [subseq from] RAB2A, member RAS oncogene family OS=Gopherus agassizii OX=38772 PE=4 SV=1\n----FKYIIIGDTGVGKSCLLLQFTDKRFQPVHDLTIGVEFgARMITIDGKQIKLQIWDTAGQESFRSITRSYYRGAAGALLVYDITRRDTFNHLTTWLEDARQHSNSN-MVIMLIGNKSDLESRrEVKKEEGESFAREHGLIFMETSAKTASNVEEAFINTAKEIYE----\n>tr|A0A7K7SXH0|A0A7K7SXH0_9TYRA/10-171 [subseq from] RB18B protein (Fragment) OS=Sapayoa aenigma OX=239371 GN=Rab18b PE=4 SV=1\n----LKLLLVGDSAVGKSSLLRRFTDGAFEPALKPTIGVDFKvKKVVVDGHAVQLAVWDTAGQERFRTLTPSYYRGAQGVVLVYDVTRKNTFTGLESWLNELELYTSKSNTVKMLVGNKTDKPDREVERKEGLQFARKHALLFIETSAKTQDGVQHAFEELVTKIL-----\n>tr|I3SNM2|I3SNM2_LOTJA/17-179 [subseq from] Uncharacterized protein OS=Lotus japonicus OX=34305 PE=2 SV=1\n-----KLLLIGDSGVGKSCLLLRFSDGSFTTSFITTIGIDFKiRTIELDGKRIKLQIWDTAGQERFRTITTAYYRGAMGILLVYDVTDESSFNNIRNWIRNIEQ-HASDNVNKILVGNKADMDenKRAVPTSKGQALADEYGIKFFETSAKTNLTLEEVFFSIARDIKQ----\n>tr|A0A7R9Q826|A0A7R9Q826_9ACAR/9-175 [subseq from] Hypothetical protein OS=Medioppia subpectinata OX=1979941 GN=OSB1V03_LOCUS15379 PE=4 SV=1\n----FKLLLIGDSGVGKTCILFRFSEDAFNTTFISTIGIDFKiRTIELDGKKIKLQIWDTAGQERFRTITTAYYRGAMGIMLVYDVTNDKSFENIKNWIRNIEEH-ASSDVEKMILGNKCDVHDrRQVSRERGEQLAIEYGIKFMETSAKASVNVEEAFFALAKDIKTKMEK\n>tr|H2SH25|H2SH25_TAKRU/8-124 [subseq from] Uncharacterized protein OS=Takifugu rubripes OX=31033 GN=rheb PE=4 SV=3\n-----KIAILGYRSVGKSSLTIQFVEGQFVDSYDPTIENTFTKMITINGQEYHLQLVDTAGQDEYSIFPQTYSIDINGYILVYSVTSNKSFEVVQVIHEKLLDMVGKVQVPIMLVGNKNDLH------------------------------------------------\n>tr|Q1HQU3|Q1HQU3_AEDAE/9-173 [subseq from] AAEL013620-PA OS=Aedes aegypti OX=7159 GN=AAEL013620 PE=2 SV=1\n----FKLLIIGDSGVGKSSLLIRFSDNTFSGSYITTIGVDFKiRTVVINGERVKLQIWDTAGQERFRTITNTYYRGTHGVIVVYDVTNGESFANVKRWLQEIEAN--CDVVNKVLVGNKNDDPARKvVITEDAQRFANQMDIQLFETSAKDNINVEEMFLAITEQVLRHKK-\n>tr|W2TI46|W2TI46_NECAM/9-172 [subseq from] Ras family protein OS=Necator americanus OX=51031 GN=NECAME_08466 PE=4 SV=1\n----FKLLLIGDSGVGKTCVLFRFSDDSFNNSFISTIGIDFKiRTIDLDGKKIKLQIWDTAGQERFRTITTAYYRGAMGIMLVYDITNEKSFDNIKNWIRNIEE-HASQDVERMIIGNKCDAEdKRQVSRERGQQLAIEYGTKFMETSAKANLNVEEAFFSLARDIKIK---\n>tr|A0A1L9T8Q7|A0A1L9T8Q7_9EURO/12-173 [subseq from] Uncharacterized protein OS=Aspergillus sydowii CBS 593.65 OX=1036612 GN=ASPSYDRAFT_92915 PE=4 SV=1\n-----KLLLIGDSGVGKSCCLLRFSEDSFTPSFITTIGIDFKiRTIELDGKRVKLQIWDTAGQERFRTITTAYYRGAMGILLVYDVTDERSFQNIRTWFSNVEQ-HASEGVHKILIGNKCDWEeKRAVTTEQGQQLADELGIPFLEVSAKNNINIENAFYNLASDIKR----\n>tr|A0A182YHW3|A0A182YHW3_ANOST/40-205 [subseq from] Uncharacterized protein OS=Anopheles stephensi OX=30069 PE=4 SV=1\n----FKLLLIGDSGVGKTCILFRFSEDAFNTTFISTIGIDFKiRTIDLDGKKIKLQIWDTAGQERFRTITTAYYRGAMGIMLVYDITQEKSFENIKNWIRNIEE-NAAADVEKMLLGNKCELNEkRQVTRVRGEQLAVEYGIKFMETSAKASINVDDAFFTLARDIKCKME-\n>tr|A0A6J2VDT9|A0A6J2VDT9_CHACN/6-169 [subseq from] ras-related protein Rab-18-B isoform X1 OS=Chanos chanos OX=29144 GN=LOC115811764 PE=4 SV=1\n-LTTLKILIIGESGVGKSSLLLRFTDDTFDPELAATIGVDFKvKTIAVDGNRAKLAIWDTAGQERFRTLTPSYYRGAQGVILVYDVTKRDSFSKLENWLNELETYCTRNDLVKMLVGNKIDKDNREVDRNEGLKFARKHSMLFIEASAKTRDGVQCAFEELVEKI------\n>tr|A0A044QVI2|A0A044QVI2_ONCVO/14-177 [subseq from] Uncharacterized protein OS=Onchocerca volvulus OX=6282 PE=4 SV=2\n--SDYRVAVFGAGGVGKSSIVLRFIKGTFNENYIPTIEDTFRQMISCNHKnVCTLQITDTTGSHQFPAMQRLSISKGNAFVLVYSITSKQSLEELGPIILMLKEVKGEsvTEVPIMLVGNKKDEDQrREVSSELGQKLATKWGTGFIETSAKDNENITELFQLLLA--------\n>tr|A0A6F7NQ56|A0A6F7NQ56_HAECO/9-174 [subseq from] Uncharacterized protein OS=Haemonchus contortus OX=6289 PE=4 SV=1\n----FKLLLIGDSGVGKTCVLFRFSDDSFNNSFISTIGIDFKiRTIDLDGKKIKLQIWDTAGQERFRTITTAYYRGAMGIMLVYDITNEKSFDNIKNWIRNIEE-HASQDVERMIIGNKCDAEdKRQVSRERGQQLAIEYGTKFMETSAKANLNVEEAFFCLARDIKSKME-\n>tr|A0A813G880|A0A813G880_POLGL/10-170 [subseq from] Hypothetical protein OS=Polarella glacialis OX=89957 GN=PGLA1383_LOCUS39838 PE=4 SV=1\n----FKLLIIGDSGVGKSSILLRFCDDEFNEKQASTIGVDFKtKFMQVRGKKLKLALWDTAGQERFRTLTSSYYRGAQGIILVYDCSQRSTFEHVKFWQDEVRKYSTNQDAILMLVANKVDLPDQQVTREEGEEFAFANSMMFIETSAKTRQGIKQAFEEVVFKI------\n>tr|A0A341D896|A0A341D896_NEOAA/80-243 [subseq from] ras-related protein Rab-8A OS=Neophocaena asiaeorientalis asiaeorientalis OX=1706337 GN=RAB8A PE=4 SV=1\n----FKLLLIGDSGVGKTCVLFRFSEDAFNSTFISTIGIDFKiRTIELDGKRIKLQIWDTAGQERFRTITTAYYRGAMGIMLVYDITNEKSFDNIRNWIRNIEEH-ASADVEKMILGNKCDVNdKRQVSKERGEKLALDYGIKFMETSAKANINVENAFFTLARDIKAK---\n>tr|A0A5C7I0E8|A0A5C7I0E8_9ROSI/9-170 [subseq from] Uncharacterized protein OS=Acer yangbiense OX=1000413 GN=EZV62_009498 PE=4 SV=1\n----FKLLLIGDSGVGKSCLLLRFADDSYVESYISTIGVDFKiRTVEQDGKTVKLQIWDTAGQERFRTITSSYYRGAHGIIIVYDVTDQESFNNVKQWLNEIDRYA-SDTVNKILVGNKCDLTdNRVVSYETAKAFADEIGIPFMETSAKDSTNVEQAFMAMAASIK-----\n>tr|A0A1J4L0C4|A0A1J4L0C4_9EUKA/5-164 [subseq from] Ras-related protein Rab-13 OS=Tritrichomonas foetus OX=1144522 GN=RAB13 PE=4 SV=1\n----LKVIVVGDSTVGKTALLLKYVDGNFTQSTTTIGVDFKNKNLVLDDKPMKLQLWDTAGQERFKTIAVSYYRRAHGIALLYDVSNMQSFEHIPMWLDSVKQNTD-KTVPLILIGNKCDLAAK-VGLDEGKQMAEENGVPFFLTSAKTGEGITEAFESLARMIIE----\n>tr|A0A7I8V9F4|A0A7I8V9F4_9ANNE/12-172 [subseq from] DgyrCDS1647 OS=Dimorphilus gyrociliatus OX=2664684 GN=DGYR_LOCUS1568 PE=4 SV=1\n-----KIVLVGDTGVGKTALMLFFDHGLSASTIIPTIGIDFKvKTISVMGKRIKLQIWDTAGQERFQAIPSSYYRGVHGILLVYSITKASSFENVSKWLNRIKKQTGSDDPEMILLGNNCDLENeRQISKKNGEEMARNLNISFMETSAKTGININKAFYSITELV------\n>tr|A0A4D9F4T4|A0A4D9F4T4_9SAUR/25-193 [subseq from] Rab effector Noc2 OS=Platysternon megacephalum OX=55544 GN=DR999_PMT03513 PE=4 SV=1\n---ECNVAILGCRGSGKSALTVKFLTKRFISEYDPNLEDTYTSEETVDQQPVLMKVMDTADQD-VPVNCERYLNWANAFMVVYSIDNKRSFEGCHQYLDIISlHAKGiQHDYPILLLGNKLDLEQyRQVTKAEGVSLAAKHGCLFYEVSACLEfEAVQHVFHEAAREVRREME-\n>tr|A0A5J9TW07|A0A5J9TW07_9POAL/60-221 [subseq from] Uncharacterized protein (Fragment) OS=Eragrostis curvula OX=38414 GN=EJB05_38496 PE=4 SV=1\n----FKLLLIGDSGVGKSCLLLRFADDSYLDSYISTIGVDFKiRTVEQDGKTIKLQIWDTAGQERFRTITSSYYRGAHGIIIVYDVTDQESFNNVKQWLNEIDRYA-SDNVNKLLVGNKCDLTANKVvSYEAGKALADEMGIPFMETSAKNATNVEQAFMAMAASIK-----\n>tr|A0A833QYN0|A0A833QYN0_9POAL/145-308 [subseq from] Ras-related protein RABE1c-like protein OS=Carex littledalei OX=544730 GN=FCM35_KLT05317 PE=4 SV=1\n-----KLLLIGDSGVGKSCLLLRFSDGSFTTSFITTIGIDFKiRTIELDGKRIKLQIWDTAGQERFRTITTAYYRGAMGILLVYDVTDESSFNNIRNWIRNIEQ-HASDNVNKILVGNKADMDesKRAVPTSKGQALADEYGIKFFETSAKTNLNVEQVFFSIARDIKQR---\n>tr|A0A0G2JDL9|A0A0G2JDL9_MOUSE/1-42 [subseq from] Ras-related protein Rap-1A OS=Mus musculus OX=10090 GN=Rap1a PE=1 SV=1\n-MREYKLVVLGSGGVGKSALTVQFVQGIFVEKYDPTIEDSYRK-------------------------------------------------------------------------------------------------------------------------------\n>tr|A0A0G2JDL9|A0A0G2JDL9_MOUSE/43-101 [subseq from] Ras-related protein Rap-1A OS=Mus musculus OX=10090 GN=Rap1a PE=1 SV=1\n-------------------------------------------------------------------------------------------------------------VPMILVGNKCDLEdERVVGKEQGQNLARQWcNCAFLESSAKSKINVNEIFYDLVRQINR----\n>tr|A0A287D6Q5|A0A287D6Q5_ICTTR/1-42 [subseq from] RAP1A, member of RAS oncogene family OS=Ictidomys tridecemlineatus OX=43179 GN=RAP1A PE=4 SV=1\n-MREYKLVVLGSGGVGKSALTVQFVQGIFVEKYDPTIEDSYRK-------------------------------------------------------------------------------------------------------------------------------\n>tr|A0A287D6Q5|A0A287D6Q5_ICTTR/43-101 [subseq from] RAP1A, member of RAS oncogene family OS=Ictidomys tridecemlineatus OX=43179 GN=RAP1A PE=4 SV=1\n-------------------------------------------------------------------------------------------------------------VPMILVGNKCDLEdERVVGKEQGQNLARQWcNCAFLESSAKSKINVNEIFYDLVRQINR----\n>tr|A0A2I3G1G2|A0A2I3G1G2_NOMLE/1-42 [subseq from] Uncharacterized protein OS=Nomascus leucogenys OX=61853 GN=RAP1A PE=4 SV=1\n-MREYKLVVLGSGGVGKSALTVQFVQGIFVEKYDPTIEDSYRK-------------------------------------------------------------------------------------------------------------------------------\n>tr|A0A2I3G1G2|A0A2I3G1G2_NOMLE/43-101 [subseq from] Uncharacterized protein OS=Nomascus leucogenys OX=61853 GN=RAP1A PE=4 SV=1\n-------------------------------------------------------------------------------------------------------------VPMILVGNKCDLEdERVVGKEQGQNLARQWcNCAFLESSAKSKINVNEIFYDLVRQINR----\n>tr|A0A2I3LHJ0|A0A2I3LHJ0_PAPAN/1-42 [subseq from] RAP1A, member of RAS oncogene family OS=Papio anubis OX=9555 PE=4 SV=1\n-MREYKLVVLGSGGVGKSALTVQFVQGIFVEKYDPTIEDSYRK-------------------------------------------------------------------------------------------------------------------------------\n>tr|A0A2I3LHJ0|A0A2I3LHJ0_PAPAN/43-101 [subseq from] RAP1A, member of RAS oncogene family OS=Papio anubis OX=9555 PE=4 SV=1\n-------------------------------------------------------------------------------------------------------------VPMILVGNKCDLEdERVVGKEQGQNLARQWcNCAFLESSAKSKINVNEIFYDLVRQINR----\n>tr|A0A2I3RV22|A0A2I3RV22_PANTR/1-42 [subseq from] RAP1A, member of RAS oncogene family OS=Pan troglodytes OX=9598 GN=RAP1A PE=4 SV=1\n-MREYKLVVLGSGGVGKSALTVQFVQGIFVEKYDPTIEDSYRK-------------------------------------------------------------------------------------------------------------------------------\n>tr|A0A2I3RV22|A0A2I3RV22_PANTR/43-101 [subseq from] RAP1A, member of RAS oncogene family OS=Pan troglodytes OX=9598 GN=RAP1A PE=4 SV=1\n-------------------------------------------------------------------------------------------------------------VPMILVGNKCDLEdERVVGKEQGQNLARQWcNCAFLESSAKSKINVNEIFYDLVRQINR----\n>tr|A0A2K5J8K0|A0A2K5J8K0_COLAP/1-42 [subseq from] RAP1A, member of RAS oncogene family OS=Colobus angolensis palliatus OX=336983 PE=4 SV=1\n-MREYKLVVLGSGGVGKSALTVQFVQGIFVEKYDPTIEDSYRK-------------------------------------------------------------------------------------------------------------------------------\n>tr|A0A2K5J8K0|A0A2K5J8K0_COLAP/43-101 [subseq from] RAP1A, member of RAS oncogene family OS=Colobus angolensis palliatus OX=336983 PE=4 SV=1\n-------------------------------------------------------------------------------------------------------------VPMILVGNKCDLEdERVVGKEQGQNLARQWcNCAFLESSAKSKINVNEIFYDLVRQINR----\n>tr|A0A2K5P5I1|A0A2K5P5I1_CERAT/1-42 [subseq from] RAP1A, member of RAS oncogene family OS=Cercocebus atys OX=9531 GN=RAP1A PE=4 SV=1\n-MREYKLVVLGSGGVGKSALTVQFVQGIFVEKYDPTIEDSYRK-------------------------------------------------------------------------------------------------------------------------------\n>tr|A0A2K5P5I1|A0A2K5P5I1_CERAT/43-101 [subseq from] RAP1A, member of RAS oncogene family OS=Cercocebus atys OX=9531 GN=RAP1A PE=4 SV=1\n-------------------------------------------------------------------------------------------------------------VPMILVGNKCDLEdERVVGKEQGQNLARQWcNCAFLESSAKSKINVNEIFYDLVRQINR----\n>tr|A0A2K5RW76|A0A2K5RW76_CEBIM/1-42 [subseq from] RAP1A, member of RAS oncogene family OS=Cebus imitator OX=2715852 GN=RAP1A PE=4 SV=1\n-MREYKLVVLGSGGVGKSALTVQFVQGIFVEKYDPTIEDSYRK-------------------------------------------------------------------------------------------------------------------------------\n>tr|A0A2K5RW76|A0A2K5RW76_CEBIM/43-101 [subseq from] RAP1A, member of RAS oncogene family OS=Cebus imitator OX=2715852 GN=RAP1A PE=4 SV=1\n-------------------------------------------------------------------------------------------------------------VPMILVGNKCDLEdERVVGKEQGQNLARQWcNCAFLESSAKSKINVNEIFYDLVRQINR----\n>tr|A0A2K5XZV8|A0A2K5XZV8_MANLE/1-42 [subseq from] RAP1A, member of RAS oncogene family OS=Mandrillus leucophaeus OX=9568 GN=RAP1A PE=4 SV=1\n-MREYKLVVLGSGGVGKSALTVQFVQGIFVEKYDPTIEDSYRK-------------------------------------------------------------------------------------------------------------------------------\n>tr|A0A2K5XZV8|A0A2K5XZV8_MANLE/43-101 [subseq from] RAP1A, member of RAS oncogene family OS=Mandrillus leucophaeus OX=9568 GN=RAP1A PE=4 SV=1\n-------------------------------------------------------------------------------------------------------------VPMILVGNKCDLEdERVVGKEQGQNLARQWcNCAFLESSAKSKINVNEIFYDLVRQINR----\n>tr|A0A2K6BRN2|A0A2K6BRN2_MACNE/1-42 [subseq from] RAP1A, member of RAS oncogene family OS=Macaca nemestrina OX=9545 GN=RAP1A PE=4 SV=1\n-MREYKLVVLGSGGVGKSALTVQFVQGIFVEKYDPTIEDSYRK-------------------------------------------------------------------------------------------------------------------------------\n>tr|A0A2K6BRN2|A0A2K6BRN2_MACNE/43-101 [subseq from] RAP1A, member of RAS oncogene family OS=Macaca nemestrina OX=9545 GN=RAP1A PE=4 SV=1\n-------------------------------------------------------------------------------------------------------------VPMILVGNKCDLEdERVVGKEQGQNLARQWcNCAFLESSAKSKINVNEIFYDLVRQINR----\n>tr|A0A2K6JWU8|A0A2K6JWU8_RHIBE/1-42 [subseq from] Uncharacterized protein OS=Rhinopithecus bieti OX=61621 GN=RAP1A PE=4 SV=1\n-MREYKLVVLGSGGVGKSALTVQFVQGIFVEKYDPTIEDSYRK-------------------------------------------------------------------------------------------------------------------------------\n>tr|A0A2K6JWU8|A0A2K6JWU8_RHIBE/43-101 [subseq from] Uncharacterized protein OS=Rhinopithecus bieti OX=61621 GN=RAP1A PE=4 SV=1\n-------------------------------------------------------------------------------------------------------------VPMILVGNKCDLEdERVVGKEQGQNLARQWcNCAFLESSAKSKINVNEIFYDLVRQINR----\n>tr|A0A2K6REQ9|A0A2K6REQ9_RHIRO/1-42 [subseq from] Uncharacterized protein OS=Rhinopithecus roxellana OX=61622 GN=RAP1A PE=4 SV=1\n-MREYKLVVLGSGGVGKSALTVQFVQGIFVEKYDPTIEDSYRK-------------------------------------------------------------------------------------------------------------------------------\n>tr|A0A2K6REQ9|A0A2K6REQ9_RHIRO/43-101 [subseq from] Uncharacterized protein OS=Rhinopithecus roxellana OX=61622 GN=RAP1A PE=4 SV=1\n-------------------------------------------------------------------------------------------------------------VPMILVGNKCDLEdERVVGKEQGQNLARQWcNCAFLESSAKSKINVNEIFYDLVRQINR----\n>tr|A0A2K6SE45|A0A2K6SE45_SAIBB/1-42 [subseq from] RAP1A, member of RAS oncogene family OS=Saimiri boliviensis boliviensis OX=39432 GN=RAP1A PE=4 SV=1\n-MREYKLVVLGSGGVGKSALTVQFVQGIFVEKYDPTIEDSYRK-------------------------------------------------------------------------------------------------------------------------------\n>tr|A0A2K6SE45|A0A2K6SE45_SAIBB/43-101 [subseq from] RAP1A, member of RAS oncogene family OS=Saimiri boliviensis boliviensis OX=39432 GN=RAP1A PE=4 SV=1\n-------------------------------------------------------------------------------------------------------------VPMILVGNKCDLEdERVVGKEQGQNLARQWcNCAFLESSAKSKINVNEIFYDLVRQINR----\n>tr|A0A2R9C898|A0A2R9C898_PANPA/1-42 [subseq from] RAP1A, member of RAS oncogene family OS=Pan paniscus OX=9597 GN=RAP1A PE=4 SV=1\n-MREYKLVVLGSGGVGKSALTVQFVQGIFVEKYDPTIEDSYRK-------------------------------------------------------------------------------------------------------------------------------\n>tr|A0A2R9C898|A0A2R9C898_PANPA/43-101 [subseq from] RAP1A, member of RAS oncogene family OS=Pan paniscus OX=9597 GN=RAP1A PE=4 SV=1\n-------------------------------------------------------------------------------------------------------------VPMILVGNKCDLEdERVVGKEQGQNLARQWcNCAFLESSAKSKINVNEIFYDLVRQINR----\n>tr|A0A5F8HJS1|A0A5F8HJS1_MONDO/1-42 [subseq from] Uncharacterized protein OS=Monodelphis domestica OX=13616 PE=4 SV=1\n-MREYKLVVLGSGGVGKSALTVQFVQGIFVEKYDPTIEDSYRK-------------------------------------------------------------------------------------------------------------------------------\n>tr|A0A5F8HJS1|A0A5F8HJS1_MONDO/43-101 [subseq from] Uncharacterized protein OS=Monodelphis domestica OX=13616 PE=4 SV=1\n-------------------------------------------------------------------------------------------------------------VPMILVGNKCDLEdERVVGKEQGQNLARQWcNCAFLESSAKSKINVNEIFYDLVRQINR----\n>tr|A0A7J7SYQ7|A0A7J7SYQ7_RHIFE/1-42 [subseq from] RAP1A, member of RAS oncogene family OS=Rhinolophus ferrumequinum OX=59479 GN=mRhiFer1_014061 PE=4 SV=1\n-MREYKLVVLGSGGVGKSALTVQFVQGIFVEKYDPTIEDSYRK-------------------------------------------------------------------------------------------------------------------------------\n>tr|A0A7J7SYQ7|A0A7J7SYQ7_RHIFE/43-101 [subseq from] RAP1A, member of RAS oncogene family OS=Rhinolophus ferrumequinum OX=59479 GN=mRhiFer1_014061 PE=4 SV=1\n-------------------------------------------------------------------------------------------------------------VPMILVGNKCDLEdERVVGKEQGQNLARQWcNCAFLESSAKSKINVNEIFYDLVRQINR----\n>tr|A0A7J8CTC4|A0A7J8CTC4_MOLMO/1-42 [subseq from] RAP1A, member of RAS oncogene family OS=Molossus molossus OX=27622 GN=HJG59_015290 PE=4 SV=1\n-MREYKLVVLGSGGVGKSALTVQFVQGIFVEKYDPTIEDSYRK-------------------------------------------------------------------------------------------------------------------------------\n>tr|A0A7J8CTC4|A0A7J8CTC4_MOLMO/43-101 [subseq from] RAP1A, member of RAS oncogene family OS=Molossus molossus OX=27622 GN=HJG59_015290 PE=4 SV=1\n-------------------------------------------------------------------------------------------------------------VPMILVGNKCDLEdERVVGKEQGQNLARQWcNCAFLESSAKSKINVNEIFYDLVRQINR----\n>tr|H0WCU1|H0WCU1_CAVPO/1-42 [subseq from] RAP1A, member of RAS oncogene family OS=Cavia porcellus OX=10141 GN=RAP1A PE=4 SV=2\n-MREYKLVVLGSGGVGKSALTVQFVQGIFVEKYDPTIEDSYRK-------------------------------------------------------------------------------------------------------------------------------\n>tr|H0WCU1|H0WCU1_CAVPO/43-101 [subseq from] RAP1A, member of RAS oncogene family OS=Cavia porcellus OX=10141 GN=RAP1A PE=4 SV=2\n-------------------------------------------------------------------------------------------------------------VPMILVGNKCDLEdERVVGKEQGQNLARQWcNCAFLESSAKSKINVNEIFYDLVRQINR----\n>tr|A0A3B1K632|A0A3B1K632_ASTMX/6-154 [subseq from] DIRAS family GTPase 1 OS=Astyanax mexicanus OX=7994 GN=DIRAS1 PE=4 SV=1\n--NDYRVVVFGAGGVGKSSLVLRFVKGTFRDTYIPTVEDTYQQVISCDKSVCTLQITDTTGSHQFPAMQRLSISKGHAFILVYSITSRQSLEELKPIYQQMLAIKGNvEGIPVMLVGNKNDETQREVQTEDGEAQAQAWKCAFMETSGQNQ--------------------\n>tr|A0A2K5E7P6|A0A2K5E7P6_AOTNA/1-42 [subseq from] RAP1A, member of RAS oncogene family OS=Aotus nancymaae OX=37293 GN=RAP1A PE=4 SV=1\n-MREYKLVVLGSGGVGKSALTVQFVQGIFVEKYDPTIEDSYRK-------------------------------------------------------------------------------------------------------------------------------\n>tr|A0A2K5E7P6|A0A2K5E7P6_AOTNA/43-101 [subseq from] RAP1A, member of RAS oncogene family OS=Aotus nancymaae OX=37293 GN=RAP1A PE=4 SV=1\n-------------------------------------------------------------------------------------------------------------VPMILVGNKCDLEdERVVGKEQGQNLARQWcNCAFLESSAKSKINVNEIFYDLVRQINR----\n>tr|A0A6V7QXG2|A0A6V7QXG2_ANACO/91-253 [subseq from] Uncharacterized protein OS=Ananas comosus var. bracteatus OX=296719 GN=CB5_LOCUS31153 PE=4 SV=1\n-----KLLLIGDSGVGKSCLLLRFSDGSFTTSFITTIGIDFKiRTIELDGKRIKLQIWDTAGQERFRTITTAYYRGAMGILLVYDVTDESSFNNIRNWIRNIEQ-HASDNVNKILVGNKADMDesKRAVPTAKGQALADEYGIKFFETSAKTNLNVEQVFFSIARDIKQ----\n>tr|Q17B64|Q17B64_AEDAE/21-184 [subseq from] AAEL005072-PA OS=Aedes aegypti OX=7159 GN=AAEL005072 PE=4 SV=1\n--NDYRVVVFGAGGVGKSSLVLRFIKGTFRESYIPTIEDTYRQVISCNKNICTLQITDTTGSHQFPAMQRLSITKGHAFILVYSVCSKQSLEELKPIWSLVRELKGEEisQIPVMLVGNKCDEPEdlREVTNIEGQTEAATWGISFMETSAKENHNVTELFQELLN--------\n>tr|A0A1S4F9H1|A0A1S4F9H1_AEDAE/21-184 [subseq from] MRAS2, putative OS=Aedes aegypti OX=7159 GN=5565935 PE=4 SV=1\n--NDYRVVVFGAGGVGKSSLVLRFIKGTFRESYIPTIEDTYRQVISCNKNICTLQITDTTGSHQFPAMQRLSITKGHAFILVYSVCSKQSLEELKPIWSLVRELKGEEisQIPVMLVGNKCDEPEdlREVTNIEGQTEAATWGISFMETSAKENHNVTELFQELLN--------\n>tr|E9E1W1|E9E1W1_METAQ/1-55 [subseq from] Ras-2 protein OS=Metarhizium acridum (strain CQMa 102) OX=655827 GN=MAC_03816 PE=4 SV=1\n----------------------------------------------------MLEVLDTAGQEEYTALRDQWIRDGEGFVLVYSISSRSSFTRIKKFHHQIQRVKES---------------------------------------------------------------\n>tr|E9E1W1|E9E1W1_METAQ/74-136 [subseq from] Ras-2 protein OS=Metarhizium acridum (strain CQMa 102) OX=655827 GN=MAC_03816 PE=4 SV=1\n-----------------------------------------------------------------------------------------------------------MPVPIMLVGNKSDrVTEREVSTQEGHALARELGCEFVEASAKNCINVEKAFYDVVRILRRQRQ-\n>tr|A0A6P3RTC4|A0A6P3RTC4_PTEVA/82-253 [subseq from] GTP-binding protein OS=Pteropus vampyrus OX=132908 GN=GEM PE=3 SV=1\nGNTYYRVVLIGEQGVGKSTLANIFAGVHdsMDSDCEVLGEDTYERTLIVDGESATIILLDmweNKGENE--WLQDHCMQVGDAYLIVYSITDRTSFEKASELRIQLRRARQTEDIPIILVGNKSDLVrCREVSVSEGRACAVVFDCKFIETSAAVQHNVKELFEGIVRQVRLRR--\n>tr|A0A183TYR5|A0A183TYR5_TOXCA/32-196 [subseq from] Uncharacterized protein OS=Toxocara canis OX=6265 GN=TCNE_LOCUS1385 PE=4 SV=1\n--SDYRVAVFGAGGVGKSSIVMRFVKGTFNENYVPTIEDTYRQVISCNQKnVCTLEITDTTGSHQFPAMQRLSISKGNAFVLVYSVTSKQSLEELGPIILTLKEVKgDSiSEVPIMLVGNKKDEEQrREISSEVGEKLASKWGTGFIETSAKNNENVTELFQRLLAM-------\n>tr|A0A0H5R8H7|A0A0H5R8H7_9EUKA/12-174 [subseq from] Uncharacterized protein (Fragment) OS=Spongospora subterranea OX=70186 PE=4 SV=1\n----RRIVILGFSFVGKTAISVRFCSDRFNDRYEPTYENSFRRVIRHRGQDMDVIITDTQGQDEQELFRNEYCLGAHAYVLVFSLTSPRSLQNVKVINEKLVNLIGHKDIARVLVGSKQDLDTeRRIPVQECMDLARDWGCPYVECSAKQNLNVDEIFRLSLQEIDR----\n>tr|A0A067CC88|A0A067CC88_SAPPC/6-148 [subseq from] Uncharacterized protein OS=Saprolegnia parasitica (strain CBS 223.65) OX=695850 GN=SPRG_09827 PE=4 SV=1\n---QRKLTVLGYPGVGKSSLTTCFVENRFVENYDPTIENTFHKTIRFKHAHFVTDIVDTAGMDEYSHFSQAASVGVHGYILVYSITSRTSFEKLKLINEKLINMLGSE-PPRVLIGSMSDLDrNRQVSTDEAQAIARAWGCPFTEYE------------------------\n>tr|A0A2Y9H3V5|A0A2Y9H3V5_NEOSC/71-242 [subseq from] GTP-binding protein OS=Neomonachus schauinslandi OX=29088 GN=GEM PE=3 SV=1\nGSTYYRVVLIGEQGVGKSTLANIFAGVHdsMDSDCEVLGEDTYERTLIVDGESATIILLDmweNKGENE--WLQDHCMQVGDAYLIVYSITDHASFEKASELRIQLRRARQTEDIPIILVGNKSDLVrCREVSVSEGRACAVVFDCKFIETSAAVQHNVKELFEGIVRQVRLRR--\n>tr|A0A3Q7WLX1|A0A3Q7WLX1_URSAR/72-243 [subseq from] GTP-binding protein OS=Ursus arctos horribilis OX=116960 GN=GEM PE=3 SV=1\nGNTYYRVVLIGEQGVGKSTLANIFAGVHESMdsDCEVLGEDTYERTLIVDGESATIILLDmweNKGENE--WLQDHCMQVGDAYLIVYSITDRASFEKASELRIQLRRARQTEDIPIILVGNKSDLVrCREVSVSEGRACAVVFDCKFIETSAAVQHNVKELFEGIVRQVRLRR--\n>tr|A0A452RNW7|A0A452RNW7_URSAM/72-243 [subseq from] GTP-binding protein OS=Ursus americanus OX=9643 GN=GEM PE=3 SV=1\nGNTYYRVVLIGEQGVGKSTLANIFAGVHESMdsDCEVLGEDTYERTLIVDGESATIILLDmweNKGENE--WLQDHCMQVGDAYLIVYSITDRASFEKASELRIQLRRARQTEDIPIILVGNKSDLVrCREVSVSEGRACAVVFDCKFIETSAAVQHNVKELFEGIVRQVRLRR--\n>tr|L5JUW5|L5JUW5_PTEAL/9-160 [subseq from] Ras-related protein Rab-13 OS=Pteropus alecto OX=9402 GN=PAL_GLEAN10005472 PE=4 SV=1\n----FKLLLIGDSGVGKTCLIIRFAEDNFNNTYISTIGIDFKiRTVDIEGKKIKLQVWDTAGQERFKTITTAYYRGAMGIILVYDITDEKSFENIQNWMKSIKE-NASAGVERLLLGNKSDMEAkRKVPGEQADKLAREHGIRFFETSAKSSMNVDE---------------\n>tr|A0A2U3XEQ5|A0A2U3XEQ5_LEPWE/71-242 [subseq from] GTP-binding protein OS=Leptonychotes weddellii OX=9713 GN=GEM PE=3 SV=1\nGSTYYRVVLIGEQGVGKSTLANIFAGVHdsMDSDCEVLGEDTYERTLIVDGESATIILLDmweNKGENE--WLQDHCMQVGDAYLIVYSITDHASFEKASELRIQLRRARQTEDIPIILVGNKSDLVrCREVSVSEGRACAVVFDCKFIETSAAVQHNVKELFEGIVRQVRLRR--\n>tr|A0A4X1U6D0|A0A4X1U6D0_PIG/72-243 [subseq from] GTP-binding protein OS=Sus scrofa OX=9823 GN=GEM PE=3 SV=1\nGNTYYRVVLIGEQGVGKSTLANIFAGVHdsLDSDCEVLGEDTYERTLIVDGESATIILLDmweNKGENE--WLQDHCMQVGDAYLIVYSITDRASFEKASELRIQLRRARQTEDIPIILVGNKSDLVrCREVSVSEGRACAVVFDCKFIETSAAVQHNVKELFEGIVRQVRLRR--\n>tr|F1RY50|F1RY50_PIG/72-243 [subseq from] GTP-binding protein OS=Sus scrofa OX=9823 GN=GEM PE=3 SV=4\nGNTYYRVVLIGEQGVGKSTLANIFAGVHdsLDSDCEVLGEDTYERTLIVDGESATIILLDmweNKGENE--WLQDHCMQVGDAYLIVYSITDRASFEKASELRIQLRRARQTEDIPIILVGNKSDLVrCREVSVSEGRACAVVFDCKFIETSAAVQHNVKELFEGIVRQVRLRR--\n>tr|I3MG39|I3MG39_ICTTR/72-243 [subseq from] GTP-binding protein OS=Ictidomys tridecemlineatus OX=43179 GN=GEM PE=3 SV=1\nGNTYYRVVLIGEQGVGKSTLANIFAGVHdsLDSDCEVLGEDTYERTLIVDGESATIILLDmweNKGENE--WLQDHCMQVGDAYLIVYSITDRASFEKASELRIQLRRARQTEDIPIILVGNKSDLVrCREVSVSEGRACAVVFDCKFIETSAAVQHNVKELFEGIVRQVRLRR--\n>tr|A0A3M6TXY4|A0A3M6TXY4_POCDA/2-154 [subseq from] Uncharacterized protein OS=Pocillopora damicornis OX=46731 GN=pdam_00017707 PE=4 SV=1\n----FRLCVVGSGGVGKSSLTIRYLKNEFTE-----IE--Y------NGKLYDVEIVDTAGQEEFSSFRDSSVATGDAFLVLFAINSTSSWHELKDLRSKIIQDRQlSSTIPMVLVANKLDLDGeREVTKDEVLEYCNSaeVNIPLIETSAKTGLNVEESFQLMMQQIQR----\n>tr|A0A835DHJ8|A0A835DHJ8_9MAGN/9-171 [subseq from] Uncharacterized protein OS=Tetracentron sinense OX=13715 GN=HHK36_014270 PE=4 SV=1\n----FKLLLIGDSGVGKSCLLLRFADDSYLESYISTIGVDFKIRTVeQDEKTIKLQIWDTAGQERFRTITSSYYRGAHGIIVVYDVTDQESFNNVKQWLNEIDRYA-GENVNKLLVGNKCDLTAnKVVSYETAKAFADEIGIPFLETSAKNATNVEQAFMTMAAEIKN----\n>sp|P01123|YPT1_YEAST/9-171 [subseq from] GTP-binding protein YPT1 OS=Saccharomyces cerevisiae (strain ATCC 204508 / S288c) OX=559292 GN=YPT1 PE=1 SV=2\n----FKLLLIGNSGVGKSCLLLRFSDDTYTNDYISTIGVDFKiKTVELDGKTVKLQIWDTAGQERFRTITSSYYRGSHGIIIVYDVTDQESFNGVKMWLQEIDRYATST-VLKLLVGNKCDLKDkRVVEYDVAKEFADANKMPFLETSALDSTNVEDAFLTMARQIKE----\n>tr|A0A0L8VR43|A0A0L8VR43_9SACH/9-171 [subseq from] YPT1p Rab family GTPase OS=Saccharomyces boulardii (nom. inval.) OX=252598 GN=KO01_01567 PE=4 SV=1\n----FKLLLIGNSGVGKSCLLLRFSDDTYTNDYISTIGVDFKiKTVELDGKTVKLQIWDTAGQERFRTITSSYYRGSHGIIIVYDVTDQESFNGVKMWLQEIDRYATST-VLKLLVGNKCDLKDkRVVEYDVAKEFADANKMPFLETSALDSTNVEDAFLTMARQIKE----\n>tr|A0A6A5PZV8|A0A6A5PZV8_YEASX/9-171 [subseq from] EM14S01-3B_G0049130.mRNA.1.CDS.1 OS=Saccharomyces cerevisiae OX=4932 GN=PACBIOSEQ_LOCUS2025 PE=4 SV=1\n----FKLLLIGNSGVGKSCLLLRFSDDTYTNDYISTIGVDFKiKTVELDGKTVKLQIWDTAGQERFRTITSSYYRGSHGIIIVYDVTDQESFNGVKMWLQEIDRYATST-VLKLLVGNKCDLKDkRVVEYDVAKEFADANKMPFLETSALDSTNVEDAFLTMARQIKE----\n>tr|A0A815YGL7|A0A815YGL7_YEASX/9-171 [subseq from] Rab family GTPase YPT1 OS=Saccharomyces cerevisiae PE-2 OX=1220494 GN=YPT1 PE=4 SV=1\n----FKLLLIGNSGVGKSCLLLRFSDDTYTNDYISTIGVDFKiKTVELDGKTVKLQIWDTAGQERFRTITSSYYRGSHGIIIVYDVTDQESFNGVKMWLQEIDRYATST-VLKLLVGNKCDLKDkRVVEYDVAKEFADANKMPFLETSALDSTNVEDAFLTMARQIKE----\n>tr|A7A201|A7A201_YEAS7/9-171 [subseq from] GTP-binding protein OS=Saccharomyces cerevisiae (strain YJM789) OX=307796 GN=YPT1 PE=4 SV=1\n----FKLLLIGNSGVGKSCLLLRFSDDTYTNDYISTIGVDFKiKTVELDGKTVKLQIWDTAGQERFRTITSSYYRGSHGIIIVYDVTDQESFNGVKMWLQEIDRYATST-VLKLLVGNKCDLKDkRVVEYDVAKEFADANKMPFLETSALDSTNVEDAFLTMARQIKE----\n>tr|B3LUH3|B3LUH3_YEAS1/9-171 [subseq from] GTP-binding protein YPT1 OS=Saccharomyces cerevisiae (strain RM11-1a) OX=285006 GN=SCRG_05509 PE=4 SV=1\n----FKLLLIGNSGVGKSCLLLRFSDDTYTNDYISTIGVDFKiKTVELDGKTVKLQIWDTAGQERFRTITSSYYRGSHGIIIVYDVTDQESFNGVKMWLQEIDRYATST-VLKLLVGNKCDLKDkRVVEYDVAKEFADANKMPFLETSALDSTNVEDAFLTMARQIKE----\n>tr|B5VHY9|B5VHY9_YEAS6/9-171 [subseq from] YFL038Cp-like protein OS=Saccharomyces cerevisiae (strain AWRI1631) OX=545124 GN=AWRI1631_60210 PE=4 SV=1\n----FKLLLIGNSGVGKSCLLLRFSDDTYTNDYISTIGVDFKiKTVELDGKTVKLQIWDTAGQERFRTITSSYYRGSHGIIIVYDVTDQESFNGVKMWLQEIDRYATST-VLKLLVGNKCDLKDkRVVEYDVAKEFADANKMPFLETSALDSTNVEDAFLTMARQIKE----\n>tr|C7GY75|C7GY75_YEAS2/9-171 [subseq from] Ypt1p OS=Saccharomyces cerevisiae (strain JAY291) OX=574961 GN=YPT1 PE=4 SV=1\n----FKLLLIGNSGVGKSCLLLRFSDDTYTNDYISTIGVDFKiKTVELDGKTVKLQIWDTAGQERFRTITSSYYRGSHGIIIVYDVTDQESFNGVKMWLQEIDRYATST-VLKLLVGNKCDLKDkRVVEYDVAKEFADANKMPFLETSALDSTNVEDAFLTMARQIKE----\n>tr|C8Z7P4|C8Z7P4_YEAS8/9-171 [subseq from] Ypt1p OS=Saccharomyces cerevisiae (strain Lalvin EC1118 / Prise de mousse) OX=643680 GN=EC1118_1F14_0408g PE=4 SV=1\n----FKLLLIGNSGVGKSCLLLRFSDDTYTNDYISTIGVDFKiKTVELDGKTVKLQIWDTAGQERFRTITSSYYRGSHGIIIVYDVTDQESFNGVKMWLQEIDRYATST-VLKLLVGNKCDLKDkRVVEYDVAKEFADANKMPFLETSALDSTNVEDAFLTMARQIKE----\n>tr|G2WDA3|G2WDA3_YEASK/9-171 [subseq from] K7_Ypt1p OS=Saccharomyces cerevisiae (strain Kyokai no. 7 / NBRC 101557) OX=721032 GN=K7_YPT1 PE=4 SV=1\n----FKLLLIGNSGVGKSCLLLRFSDDTYTNDYISTIGVDFKiKTVELDGKTVKLQIWDTAGQERFRTITSSYYRGSHGIIIVYDVTDQESFNGVKMWLQEIDRYATST-VLKLLVGNKCDLKDkRVVEYDVAKEFADANKMPFLETSALDSTNVEDAFLTMARQIKE----\n>tr|H0GFK6|H0GFK6_SACCK/9-171 [subseq from] Ypt1p OS=Saccharomyces cerevisiae x Saccharomyces kudriavzevii (strain VIN7) OX=1095631 GN=VIN7_1486 PE=4 SV=1\n----FKLLLIGNSGVGKSCLLLRFSDDTYTNDYISTIGVDFKiKTVELDGKTVKLQIWDTAGQERFRTITSSYYRGSHGIIIVYDVTDQESFNGVKMWLQEIDRYATST-VLKLLVGNKCDLKDkRVVEYDVAKEFADANKMPFLETSALDSTNVEDAFLTMARQIKE----\n>tr|J4TZA1|J4TZA1_SACK1/9-171 [subseq from] YPT1-like protein OS=Saccharomyces kudriavzevii (strain ATCC MYA-4449 / AS 2.2408 / CBS 8840 / NBRC 1802 / NCYC 2889) OX=226230 GN=YFL038C PE=4 SV=1\n----FKLLLIGNSGVGKSCLLLRFSDDTYTNDYISTIGVDFKiKTVELDGKTVKLQIWDTAGQERFRTITSSYYRGSHGIIIVYDVTDQESFNGVKMWLQEIDRYATST-VLKLLVGNKCDLKDkRVVEYDVAKEFADANKMPFLETSALDSTNVEDAFLTMARQIKE----\n>tr|J8Q2N4|J8Q2N4_SACAR/9-171 [subseq from] Ypt1p OS=Saccharomyces arboricola (strain H-6 / AS 2.3317 / CBS 10644) OX=1160507 GN=SU7_0974 PE=4 SV=1\n----FKLLLIGNSGVGKSCLLLRFSDDTYTNDYISTIGVDFKiKTVELDGKTVKLQIWDTAGQERFRTITSSYYRGSHGIIIVYDVTDQESFNGVKMWLQEIDRYATST-VLKLLVGNKCDLKDkRVVEYDVAKEFADANKMPFLETSALDSTNVEDAFLTMARQIKE----\n>tr|N1P4U5|N1P4U5_YEASC/9-171 [subseq from] Ypt1p OS=Saccharomyces cerevisiae (strain CEN.PK113-7D) OX=889517 GN=CENPK1137D_3344 PE=4 SV=1\n----FKLLLIGNSGVGKSCLLLRFSDDTYTNDYISTIGVDFKiKTVELDGKTVKLQIWDTAGQERFRTITSSYYRGSHGIIIVYDVTDQESFNGVKMWLQEIDRYATST-VLKLLVGNKCDLKDkRVVEYDVAKEFADANKMPFLETSALDSTNVEDAFLTMARQIKE----\n>tr|A0A6P7U0R3|A0A6P7U0R3_OCTVU/200-367 [subseq from] GTP-binding protein Rhes OS=Octopus vulgaris OX=6645 GN=LOC115232520 PE=4 SV=2\n----HRLVILGSAKVGKTAIVSRFLANKFDENYTPTIEDFHRKIYRIRGAPYRLDILDTSGNHPFPAMRRLSFITGDLFILVYSIDSRESFEEAIRLREQILECKghcaglksqKTLDIPMVIVGNKADKESeRVVEASEvTKQIEGQHGCAFVESSAKKSVNVDEVFLRLF---------\n>tr|A0A2J8KBZ5|A0A2J8KBZ5_PANTR/31-192 [subseq from] RAB37, member RAS oncogene family OS=Pan troglodytes OX=9598 GN=RAB37 PE=4 SV=1\n-----KVMLLGDTGVGKTCFLIQFKDGAFLSgTFIATVGIDFRNKvVIVDGVRVKLQIWDTAGQERFRSVTHAYYRDAQALLLLYDITNKSSFDNIRAWLTEIHEYA-QRDVVIMLLGNKADMSSeRVIRSEDGETLAREYGVPFLETSAKTGMNVELAFLAIAKELK-----\n>tr|A0A6D2X6Q4|A0A6D2X6Q4_PANTR/31-192 [subseq from] RAB37 isoform 2 OS=Pan troglodytes OX=9598 GN=CK820_G0039933 PE=4 SV=1\n-----KVMLLGDTGVGKTCFLIQFKDGAFLSgTFIATVGIDFRNKvVIVDGVRVKLQIWDTAGQERFRSVTHAYYRDAQALLLLYDITNKSSFDNIRAWLTEIHEYA-QRDVVIMLLGNKADMSSeRVIRSEDGETLAREYGVPFLETSAKTGMNVELAFLAIAKELK-----\n>tr|A0A5E4NN64|A0A5E4NN64_9HEMI/6-152 [subseq from] Tubulin/FtsZ, 2-layer sandwich domain,Small GTPase superfamily,Small GTPase superfamily, Ras OS=Cinara cedri OX=506608 GN=CINCED_3A022792 PE=3 SV=1\n----RKIVILGYRSVGKSSLSIQFVYSDFIQSYNPTIENTFVKITTINNEEYELNLLDTAGQDEYSILPMLYFMDVHGYILVYSITSRKSFEVIKTIYDKILNLNGNIKLPIILVGNKKDLYMeRVVTEVEGRNLANLWKVEFFEVSAKQN--------------------\n>tr|A0A0F7RYN3|A0A0F7RYN3_9BASI/12-174 [subseq from] Probable GTP-binding protein ypt1 OS=Sporisorium scitamineum OX=49012 GN=SSCI82050.1 PE=4 SV=1\n----FKLLLIGDSGVGKSCLLLRFADDTYTESYISTIGVDFKiRTIELEGKTVKLQIWDTAGQERFRTITSSYYRGAHGIIVVYDVTDNDTFSNVKQWLQEIDRYA-CEGVNKLLVGNKSDLTNKkVVEYATAKEFADQLQIPFLETSAKSATNVEQAFLTMAKQIKD----\n>tr|V5ESF0|V5ESF0_KALBG/12-174 [subseq from] Small GTPase-RAS protein OS=Kalmanozyma brasiliensis (strain GHG001) OX=1365824 GN=PSEUBRA_SCAF19g03303 PE=4 SV=1\n----FKLLLIGDSGVGKSCLLLRFADDTYTESYISTIGVDFKiRTIELEGKTVKLQIWDTAGQERFRTITSSYYRGAHGIIVVYDVTDNDTFSNVKQWLQEIDRYA-CEGVNKLLVGNKSDLTNKkVVEYATAKEFADQLQIPFLETSAKSATNVEQAFLTMAKQIKD----\n>tr|A0A077R6F8|A0A077R6F8_9BASI/12-174 [subseq from] Probable GTP-binding protein ypt1 OS=Melanopsichium pennsylvanicum 4 OX=1398559 PE=4 SV=1\n----FKLLLIGDSGVGKSCLLLRFADDTYTESYISTIGVDFKiRTIELEGKTVKLQIWDTAGQERFRTITSSYYRGAHGIIVVYDVTDNDTFSNVKQWLQEIDRYA-CEGVNKLLVGNKSDLTNKkVVEYATAKEFADQLQIPFLETSAKSATNVEQAFLTMAKQIKD----\n>tr|A0A5C3EFU2|A0A5C3EFU2_9BASI/12-174 [subseq from] Probable GTP-binding protein ypt1 OS=Ustilago trichophora OX=86804 GN=UTRI_04455 PE=4 SV=1\n----FKLLLIGDSGVGKSCLLLRFADDTYTESYISTIGVDFKiRTIELEGKTVKLQIWDTAGQERFRTITSSYYRGAHGIIVVYDVTDNDTFSNVKQWLQEIDRYA-CEGVNKLLVGNKSDLTNKkVVEYATAKEFADQLQIPFLETSAKSATNVEQAFLTMAKQIKD----\n>tr|A0A5E4BGB6|A0A5E4BGB6_MARMO/73-244 [subseq from] GTP-binding protein OS=Marmota monax OX=9995 GN=GHT09_010874 PE=3 SV=1\nGNTYYRVVLIGEQGVGKSTLANIFAGVHdsLDSDCEVLGEDTYERTLIVDGESATIILLDmweNKGENE--WLQDHCMQVGDAYLIVYSITDRASFEKASELRIQLRRARQTEDIPIILVGNKSDLVrCREVSVSEGRACAVVFDCKFIETSAAVQHNVKELFEGIVRQVRLRR--\n>tr|C3ZJE4|C3ZJE4_BRAFL/9-172 [subseq from] Uncharacterized protein OS=Branchiostoma floridae OX=7739 GN=BRAFLDRAFT_114333 PE=4 SV=1\n----FKLLLIGDSGVGKTCVLFRFSEDAFNSTFISTIGIDFKiRTIDLDGKKIKLQIWDTAGQERFRTITTAYYRGAMGIMLVYDITNEKSFENIKNWIRNIEEH-ASADVEKMILGNKCDMEDRrQVSRDRGEKLAIEYGVKFMETSAKSSINVEEAFFTLGRDIKAK---\n>tr|A0A177TM56|A0A177TM56_9BASI/11-171 [subseq from] Uncharacterized protein OS=Tilletia indica OX=43049 GN=A4X13_g3426 PE=4 SV=1\n-----KLLLIGDSGVGKSCLLLRFCDDAWTPSFITTIGIDFKiRTIELDGKRIKLQIWDTAGQERFRTITTAYYRGAMGILLVYDVTDEKSFGNVRTWYSNIEQ-HASEGVSKILVGNKSDWDDhRVVTEEQGRALAQELGLKYIETSAKTNSNVEEAFFSLARDVK-----\n>tr|A0A177UZF3|A0A177UZF3_9BASI/11-171 [subseq from] Uncharacterized protein OS=Tilletia walkeri OX=117179 GN=A4X09_g1943 PE=4 SV=1\n-----KLLLIGDSGVGKSCLLLRFCDDAWTPSFITTIGIDFKiRTIELDGKRIKLQIWDTAGQERFRTITTAYYRGAMGILLVYDVTDEKSFGNVRTWYSNIEQ-HASEGVSKILVGNKSDWDDhRVVTEEQGRALAQELGLKYIETSAKTNSNVEEAFFSLARDVK-----\n>tr|A0A4U7KYK2|A0A4U7KYK2_9BASI/12-174 [subseq from] Uncharacterized protein OS=Sporisorium graminicola OX=280036 GN=EX895_001262 PE=4 SV=1\n----FKLLLIGDSGVGKSCLLLRFADDTYTESYISTIGVDFKiRTIELEGKTVKLQIWDTAGQERFRTITSSYYRGAHGIIVVYDVTDNDTFSNVKQWLQEIDRYA-CEGVNKLLVGNKSDLTNKkVVEYATAKEFADQLQIPFLETSAKSATNVEQAFLTMAKQIKD----\n>tr|A0A1K0G9T7|A0A1K0G9T7_9BASI/12-174 [subseq from] Probable GTP-binding protein ypt1 OS=Ustilago bromivora OX=307758 GN=UBRO_05829 PE=4 SV=1\n----FKLLLIGDSGVGKSCLLLRFADDTYTESYISTIGVDFKiRTIELEGKTVKLQIWDTAGQERFRTITSSYYRGAHGIIVVYDVTDNDTFSNVKQWLQEIDRYA-CEGVNKLLVGNKSDLTNKkVVEYATAKEFADQLQIPFLETSAKSATNVEQAFLTMAKQIKD----\n>tr|I2FUK1|I2FUK1_USTH4/12-174 [subseq from] Probable GTP-binding protein ypt1 OS=Ustilago hordei (strain Uh4875-4) OX=1128400 GN=UHOR_05829 PE=4 SV=1\n----FKLLLIGDSGVGKSCLLLRFADDTYTESYISTIGVDFKiRTIELEGKTVKLQIWDTAGQERFRTITSSYYRGAHGIIVVYDVTDNDTFSNVKQWLQEIDRYA-CEGVNKLLVGNKSDLTNKkVVEYATAKEFADQLQIPFLETSAKSATNVEQAFLTMAKQIKD----\n>tr|A0A6P4YDW7|A0A6P4YDW7_BRABE/79-246 [subseq from] ras-related protein Rap-2c-like isoform X3 OS=Branchiostoma belcheri OX=7741 GN=LOC109468736 PE=4 SV=1\n--PEYRVVVMGSAAVGKTSLRIEFctteIIREFIDEDDSMMLDMNERTFSVDGMETTLHLTDTSGH-NYVRRRDQYIPKGDAYLIVYAINDRESFKTASKLLIKLRRSRPLHDIPVILVGNKRDLErSREVKKKEGIACAKVMECKFIETSTTIRHNIDELFEGVVRQIRL----\n>tr|A0A5J9VW97|A0A5J9VW97_9POAL/17-180 [subseq from] Uncharacterized protein OS=Eragrostis curvula OX=38414 GN=EJB05_13355 PE=3 SV=1\n-----KLLLIGDSGVGKSCLLLRFSDGSFTTSFITTIGIDFKiRTIELDGKRIKLQIWDTAGQERFRTITTAYYRGAMGILLVYDVTDKSSFNNIRNWIRNIEQ-HASDNVNKILVGNKADMDesKRAVPTSKGQALADEYGIKFFETSAKTNLNVEQVFFSIARDIKQR---\n>tr|A0A6P6L0J4|A0A6P6L0J4_CARAU/42-203 [subseq from] ras-related protein Rab-37-like OS=Carassius auratus OX=7957 GN=LOC113055889 PE=4 SV=1\n----HKTILVGDSGVGKTSLLVQFDQGKFIPgSFSATVGIGFTNKVlAVDEQKVRLQIWDTAGQERFRSVTHAYYRDAQALLLLYDITSRSSFDNTRAWLTEIHEYA-QDDVVIMLLGNKSDMASaRAIRREEGEKLAREYGVIFLETSAKTGLNVDEAFVTVAKEL------\n>tr|M1CNI9|M1CNI9_SOLTU/17-179 [subseq from] GTP-binding protein OS=Solanum tuberosum OX=4113 GN=102591326 PE=4 SV=1\n-----KLLLIGDSGVGKSCLLLRFSDGSFTTSFITTIGIDFKiRTIELDGKRIKLQIWDTAGQERFRTITTAYYRGAMGILLVYDVTDESSFNNIRNWIRNIEQ-HASDNVNKILVGNKADMDesKRAVPTSKGQALADEYGIKFFETSAKTNLNVEEVFFSIGKDIKQ----\n>tr|A0A7K7EQG6|A0A7K7EQG6_9SYLV/20-180 [subseq from] RB18B protein (Fragment) OS=Sylvia atricapilla OX=48155 GN=Rab18b PE=4 SV=1\n----LKLLMVGDSGVGKSSLLRRFTDGAFEPRLKPTVGIDFRvKRMVLQGRAVQLAIWDTAGQERFRALIPSYYRGAQGVVLVYDVTRKDTFTGVGKWLHEVEMHTTNSSTVKMLVGNKTDKPDREVERKEGLQLARKHSLLFIETSAKTEDGVQQAFEELVIKI------\n>tr|A0A1Q9N767|A0A1Q9N767_ODILC/5-169 [subseq from] GTPase KRas OS=Odinarchaeota archaeon (strain LCB_4) OX=1841599 GN=k-ras_4 PE=4 SV=1\n---KFKIPLVGDGAVGKTSLIIKFVENMFKHEYKSTIGvDIFTKSVKIDGNDVLVTLWDIAGQERFKIIRRGFFEGAAGAIIVYDVTRKETFENVESWLKEVEEF--TGPIPMIICGNKIDLANqRQVSTKQGSSYASKLNKTFIETSAKTGENVENAFIELCSEILSKR--\n>tr|A0A3M7FGS6|A0A3M7FGS6_HORWE/6-173 [subseq from] Uncharacterized protein OS=Hortaea werneckii OX=91943 GN=D0864_06767 PE=4 SV=1\n---KISITVCGDGGCGKSSITLRLVRSQWTHEYDPTIEDSYSVTRTIDGVTYSLNLTDTAGQEEYRGLWSSSNLHSDAFLLVYDITQANSLDALEHFNSLIDmeretRFEQGGVLPVCMVaGNKCDLQAmRQISAKDGLQWAKSRGYGFMETSAREMVNIEETFALLVRKV------\n>tr|A0A5A7R0K7|A0A5A7R0K7_STRAF/129-291 [subseq from] RAB GTPase homolog 1A OS=Striga asiatica OX=4170 GN=STAS_28171 PE=4 SV=1\n----FKLLLIGDSGVGKSCLLLRFADDSYLDSYISTIGVDFKiRTVEQDGKTIKLQIWDTAGQERFRTITSSYYRGAHGIIIVYDVTDMESFNNVKQWLNEIDRYA-SENVNKLLVGNKCDLAeNRAVPYETAKAFADEIGIPFMETSAKNATNVEQAFMAMSADIKN----\n>tr|Q28EI5|Q28EI5_XENTR/19-187 [subseq from] RASD family member 2 OS=Xenopus tropicalis OX=8364 GN=rasd2 PE=2 SV=1\n---SYRMVVLGASRVGKSAIVSRFLNGRFEDQYTPTIEDFHRKLYNIRGDMYQLDILDTSGNHPFPAMRRLSILTGDVFILVFSLDNRDSFDEVKRLRKQILEVkscvknktKETGEFPMMICGNKSDHGehHRKVRAEEAERLVSgDENCAYFEISAKKNINVDKMFQVLF---------\n>tr|A0A081CHJ5|A0A081CHJ5_PSEA2/12-174 [subseq from] GTP-binding protein Ypt1 OS=Pseudozyma antarctica OX=84753 GN=PAN0_011c4363 PE=4 SV=1\n----FKLLLIGDSGVGKSCLLLRFADDTYTESYISTIGVDFKiRTIELEGKTVKLQIWDTAGQERFRTITSSYYRGAHGIIVVYDVTDNDTFSNVKQWLQEIDRYA-CEGVNKLLVGNKSDLTNKkVVEYATAKEFADQLQIPFLETSAKSATNVEQAFLTMAKQIKD----\n>tr|A0A6J3KHC4|A0A6J3KHC4_9HYME/22-187 [subseq from] ras-related and estrogen-regulated growth inhibitor isoform X1 OS=Bombus vosnesenskii OX=207650 GN=LOC117235040 PE=4 SV=1\n-LCEVKVAVIGAPGVGKSALTVRFLTRRYIGEYDHQSENRYKHEVLVDGEPILFEILDTCPKSEDELPSTETVQWADGLLLVYSITDRGSFNFVRKAKETLAVVDPEATMPLALVGNKADMVhLRQVSTEEGEILAKDFECWFSEVSAAEQvTQVAESFHELCREVL-----\n>tr|A0A6P3U3A6|A0A6P3U3A6_BOMTE/22-187 [subseq from] ras-related and estrogen-regulated growth inhibitor isoform X1 OS=Bombus terrestris OX=30195 GN=LOC100646382 PE=4 SV=1\n-LCEVKVAVIGAPGVGKSALTVRFLTRRYIGEYDHQSENRYKHEVLVDGEPILFEILDTCPKSEDELPSTETVQWADGLLLVYSITDRGSFNFVRKAKETLAVVDPEATMPLALVGNKADMVhLRQVSTEEGEILAKDFECWFSEVSAAEQvTQVAESFHELCREVL-----\n>tr|A0A232EPR1|A0A232EPR1_9HYME/8-170 [subseq from] Uncharacterized protein OS=Trichomalopsis sarcophagae OX=543379 GN=TSAR_000764 PE=4 SV=1\n--TILKILMIGETNVGKSSILLRFTEDEFHDNIQNTVGMDYKsKKVTIDGNTVKLAIWDTAGQERFRTLTPNYYRDGQGAILVYDVTDRSTFTKLDMWLNELHTYCNKTDIVKMVVGNKIDLPDRQVTTEEGLQFARRHQTLYIESSAKTADGVKCCFEELVQKI------\n>tr|A0A7M7LJ84|A0A7M7LJ84_NASVI/8-170 [subseq from] Uncharacterized protein OS=Nasonia vitripennis OX=7425 GN=100119179 PE=4 SV=1\n--TILKILMIGETNVGKSSILLRFTEDEFHDNIQNTVGMDYKsKKVTIDGNTVKLAIWDTAGQERFRTLTPNYYRDGQGAILVYDVTDRSTFTKLDMWLNELHTYCNKTDIVKMVVGNKIDLPDRQVTTEEGLQFARRHQTLYIESSAKTADGVKCCFEELVQKI------\n>tr|E1CB12|E1CB12_TETTH/13-175 [subseq from] Rab-family small GTPase Rab8F OS=Tetrahymena thermophila OX=5911 GN=RAB8F PE=2 SV=1\n----FKLLIIGDSGVGKTNLLLRFCDDKFATSHLATMGIDFKsKKIEIDGKKIKLQVWDTAGQERFRQITQNYYKGAMGVIMTYSINDKESFRNIEVWMKQIRQ-QASVNIAKLLVGNKCDMESeRQVTFEEGKSLADTFGIKFFETSAKSDINVTEAFFTICKEIQE----\n>tr|I7MEB8|I7MEB8_TETTS/13-175 [subseq from] Ras family small GTPase OS=Tetrahymena thermophila (strain SB210) OX=312017 GN=TTHERM_00126950 PE=4 SV=1\n----FKLLIIGDSGVGKTNLLLRFCDDKFATSHLATMGIDFKsKKIEIDGKKIKLQVWDTAGQERFRQITQNYYKGAMGVIMTYSINDKESFRNIEVWMKQIRQ-QASVNIAKLLVGNKCDMESeRQVTFEEGKSLADTFGIKFFETSAKSDINVTEAFFTICKEIQE----\n>tr|A0A1Z5TRK5|A0A1Z5TRK5_HORWE/6-173 [subseq from] Uncharacterized protein OS=Hortaea werneckii EXF-2000 OX=1157616 GN=BTJ68_01339 PE=4 SV=1\n---KISITVCGDGGCGKSSITLRLVRSQWTHEYDPTIEDSYSVTRTIDGVTYSLNLTDTAGQEEYRGLWSSSNLHSDAFLLVYDITQANSLDALEHFNSLIDmeretRFEQGGVLPVCMVaGNKCDLQAmRQISAKDGLQWAKSRGYGFMETSAREMVNIEETFALLVRKV------\n>tr|A0A3M7ITF6|A0A3M7ITF6_HORWE/6-173 [subseq from] Uncharacterized protein OS=Hortaea werneckii OX=91943 GN=D0859_07148 PE=4 SV=1\n---KISITVCGDGGCGKSSITLRLVRSQWTHEYDPTIEDSYSVTRTIDGVTYSLNLTDTAGQEEYRGLWSSSNLHSDAFLLVYDITQANSLDALEHFNSLIDmeretRFEQGGVLPVCMVaGNKCDLQAmRQISAKDGLQWAKSRGYGFMETSAREMVNIEETFALLVRKV------\n>tr|A0A804ITB4|A0A804ITB4_MUSAM/9-171 [subseq from] Uncharacterized protein OS=Musa acuminata subsp. malaccensis OX=214687 PE=4 SV=1\n----FKLLLIGDSGVGKSCLLLRFADDSYLESYISTIGVDFKiRTVEQDGKTIKLQIWDTAGQERFRTITSSYYRGAHGIIIVYDVTDQESFNNVKQWLNEIDRYA-SDSVNKLLVGNKCDLTaNRVVSYETAKAFADEIGIPFMETSAKNATNVEQAFMAMTADIKN----\n>tr|A0A2H8TG39|A0A2H8TG39_9HEMI/9-173 [subseq from] Ras-related protein Rab-35 OS=Melanaphis sacchari OX=742174 GN=Rab35_0 PE=4 SV=1\n----FKLLIIGDSGVGKSSLLVRFADNTFSGSYITTIGVDFKiRTVIVDGEKVKLQIWDTAGQERFRTITSTYYRGTHGVIVVYDVSNGDSFANVKRWLHEIDQ--NCEVVNRILVGNKNDAPDRKvVLTEDAQRFADQMGIQLYETSAKDNINVEQMFMSITKQVLRNKK-\n>tr|A0A2S2PF30|A0A2S2PF30_SCHGA/9-173 [subseq from] Ras-related protein Rab-35 OS=Schizaphis graminum OX=13262 GN=Rab35 PE=4 SV=1\n----FKLLIIGDSGVGKSSLLVRFADNTFSGSYITTIGVDFKiRTVIVDGEKVKLQIWDTAGQERFRTITSTYYRGTHGVIVVYDVSNGDSFANVKRWLHEIDQ--NCEVVNRILVGNKNDAPDRKvVLTEDAQRFADQMGIQLYETSAKDNINVEQMFMSITKQVLRNKK-\n>tr|A0A6G0U9J2|A0A6G0U9J2_APHGL/9-173 [subseq from] Uncharacterized protein OS=Aphis glycines OX=307491 GN=AGLY_001287 PE=4 SV=1\n----FKLLIIGDSGVGKSSLLVRFADNTFSGSYITTIGVDFKiRTVIVDGEKVKLQIWDTAGQERFRTITSTYYRGTHGVIVVYDVSNGDSFANVKRWLHEIDQ--NCEVVNRILVGNKNDAPDRKvVLTEDAQRFADQMGIQLYETSAKDNINVEQMFMSITKQVLRNKK-\n>tr|A0A6G0YFZ5|A0A6G0YFZ5_APHCR/9-173 [subseq from] Ras-related protein Rab-35 OS=Aphis craccivora OX=307492 GN=FWK35_00025685 PE=4 SV=1\n----FKLLIIGDSGVGKSSLLVRFADNTFSGSYITTIGVDFKiRTVIVDGEKVKLQIWDTAGQERFRTITSTYYRGTHGVIVVYDVSNGDSFANVKRWLHEIDQ--NCEVVNRILVGNKNDAPDRKvVLTEDAQRFADQMGIQLYETSAKDNINVEQMFMSITKQVLRNKK-\n>tr|J9JU92|J9JU92_ACYPI/9-173 [subseq from] Uncharacterized protein OS=Acyrthosiphon pisum OX=7029 GN=100162786 PE=4 SV=1\n----FKLLIIGDSGVGKSSLLVRFADNTFSGSYITTIGVDFKiRTVIVDGEKVKLQIWDTAGQERFRTITSTYYRGTHGVIVVYDVSNGDSFANVKRWLHEIDQ--NCEVVNRILVGNKNDAPDRKvVLTEDAQRFADQMGIQLYETSAKDNINVEQMFMSITKQVLRNKK-\n>tr|A0A6I8TP55|A0A6I8TP55_AEDAE/9-173 [subseq from] Ras-related protein Rab, putative OS=Aedes aegypti OX=7159 GN=5578301 PE=4 SV=1\n----FKLLIIGDSGVGKSSLLIRFSDNTFSGSYITTIGVDFKiRTVVINGERVKLQIWDTAGQERFRTITNTYYRGTHGVIVVYDVTNGESFANVKRWLQEIEAN--CDVVNKVLVGNKNDDPARKvVITEDAQRFANQMDIQLFETSAKDNINVEEMFLAITEQVLRHKK-\n>tr|A0A2G3AY63|A0A2G3AY63_CAPCH/160-321 [subseq from] Uncharacterized protein OS=Capsicum chinense OX=80379 GN=BC332_31910 PE=4 SV=1\n----FKLLLIGDSGVGKSCLLLRFADDSYLESYISTIGVDFKiRTVEQDGKTIKLQIWDTAGQERFRTITSSYYRGAHGIIVVYDVTDQESFNNVKQWLNEIDRYA-SDSVNKLLVGNKCDLTAqKVVATETAQAFADEIGIPFMETSAKSATNVEQAFMAMSASIK-----\n>tr|A0A6P4YZZ6|A0A6P4YZZ6_BRABE/9-172 [subseq from] ras-related protein Rab-8A-like OS=Branchiostoma belcheri OX=7741 GN=LOC109468954 PE=4 SV=1\n----FKLLLIGDSGVGKTCVLFRFSEDAFNSTFISTIGIDFKiRTIDLDGKKIKLQIWDTAGQERFRTITTAYYRGAMGIMLVYDITNEKSFENIKNWIRNIEEH-ASADVEKMILGNKCDMEDRrQVSRDRGEKLAIEYGVKFMETSAKSSINVEEAFFTLGRDIKAK---\n>tr|A0A015JVP7|A0A015JVP7_RHIIW/9-171 [subseq from] Ypt1p OS=Rhizophagus irregularis (strain DAOM 197198w) OX=1432141 GN=RirG_078640 PE=4 SV=1\n----FKLLLIGDSGVGKSCLLLRFADDTYTESYISTIGVDFKiRTIDLEGKTVKLQIWDTAGQERFRTITSSYYRGAHGIIVVYDVTDQDTFANVKQWLQEIDRYA-CEGVNKLLVGNKSDLTNKkVVEYTTAKEFAEQLNIPFLETSAKNATNVEQAFLTMAKQIKD----\n>tr|A0A2R6QJW9|A0A2R6QJW9_ACTCC/9-171 [subseq from] Ras-related protein like OS=Actinidia chinensis var. chinensis OX=1590841 GN=CEY00_Acc16717 PE=4 SV=1\n----FKLLLIGDSGVGKSCLLLRFADDSYLESYISTIGVDFKiRTVEQDGKTIKLQIWDTAGQERFRTITSSYYRGAHGIIVVYDVTDQESFNNVKQWLNEIDRYA-SENVNKLLVGNKCDLTAQKvVSYETGKAFADEIGIPFMETSAKDATNVEQAFMAMAAEIKN----\n>tr|A0A517L769|A0A517L769_9PEZI/9-174 [subseq from] Uncharacterized protein OS=Venturia effusa OX=50376 GN=FKW77_004318 PE=4 SV=1\n------ITVCGDGGCGKSSITLRLVRSQWTSDYDPTIEDSYSVTRTIDGHNYLLMLTDTAGQEEYRGLWAASNLRSDAFLLVYDITNVNSLDALDHFHQLIgmeedQRLDNGGIAPIkIVAGNKCDLKdGRQVTSQQGLEWARSRKCGFMETSAREMVNIEETFALLVRRVI-----\n>tr|F0ZJK7|F0ZJK7_DICPU/35-197 [subseq from] Rab GTPase OS=Dictyostelium purpureum OX=5786 GN=DICPUDRAFT_97759 PE=4 SV=1\n-----KILVIGDSGVGKSCMLLRFADNRFTDSYISTIGvDFCIRTIELDGKKIKLQIWDTAGQERFKTITTSYYRGAHGLIIVYDITSMDSFNSIKRWLIDVDRFA-SPSVLKLIVGNKCDLKdKRNVDFKVAKKFADELNIPIMETSAKESTAIDDAFIKLASDIKKS---\n>tr|D8SWR5|D8SWR5_SELML/10-173 [subseq from] Rab family GTPase OS=Selaginella moellendorffii OX=88036 GN=Rab5-1 PE=4 SV=1\n---QAKLVLLGDMGAGKSSLVLRFVKGQFFDYQESTIGAAFLTQTLAVNETTVkFEIWDTAGQERYHSLAPMYYRGAAAAIIVYDITNAESFARAKKWVQELQRQGN-ANLVMALAGNKADLAAkRKIETQEGQSYADENGLFFMETSAKTAENVNELFYEIARKLPK----\n>tr|A0A3Q7FZ41|A0A3Q7FZ41_SOLLC/17-179 [subseq from] Uncharacterized protein OS=Solanum lycopersicum OX=4081 GN=544288 PE=4 SV=1\n-----KLLLIGDSGVGKSCLLLRFSDGSFTTSFITTIGIDFKiRTIELDGKRIKLQIWDTAGQERFRTITTAYYRGAMGILLVYDVTDESSFNNIRNWIRNIEQ-HASDNVNKILVGNKADMDesKRAVPTSKGQALADEYGIKFFETSAKTNLNVEEVFFSIGKDIKQ----\n>tr|A0A6N2BF79|A0A6N2BF79_SOLCI/17-179 [subseq from] Uncharacterized protein OS=Solanum chilense OX=4083 GN=EJD97_011583 PE=4 SV=1\n-----KLLLIGDSGVGKSCLLLRFSDGSFTTSFITTIGIDFKiRTIELDGKRIKLQIWDTAGQERFRTITTAYYRGAMGILLVYDVTDESSFNNIRNWIRNIEQ-HASDNVNKILVGNKADMDesKRAVPTSKGQALADEYGIKFFETSAKTNLNVEEVFFSIGKDIKQ----\n>tr|A0A5N3WMB6|A0A5N3WMB6_MUNMU/12-72 [subseq from] Uncharacterized protein OS=Muntiacus muntjak OX=9888 GN=FD754_006770 PE=4 SV=1\n--PTYKLVVVGDGGVGKSALTIQFFQKIFVPDYDPTIEDSYLKHTEIDNQWAILDAVPFSSRE-----------------------------------------------------------------------------------------------------------\n>tr|A0A5N3WMB6|A0A5N3WMB6_MUNMU/71-133 [subseq from] Uncharacterized protein OS=Muntiacus muntjak OX=9888 GN=FD754_006770 PE=4 SV=1\n----------------------------------------------------------------------------------------------------------RESFPMILVANKVDLMhLRKITREQGKEMATKHNIPYIETSAKDPpLNVDKAFHDLVRVIRQQ---\n>tr|Q40177|Q40177_SOLLC/17-179 [subseq from] GTP-binding protein OS=Solanum lycopersicum OX=4081 GN=ypt2 PE=2 SV=1\n-----KLLLIGDTGVGKSCLLLRFSDGSFTTSFITTIGIDFKiRTIELDGKRIKLQIWDTAGQERFRTITTAYYRGAMGILLVYDVTDESSFNNIRNWIRNIEQ-HASDNVNKILVGNKADMDesKRAVPTSKGQALADEYGIKFFETSAKTNLNVEEVFFSIGKDIKQ----\n>tr|A0A182U0W2|A0A182U0W2_9DIPT/44-209 [subseq from] Uncharacterized protein OS=Anopheles melas OX=34690 PE=4 SV=1\n----FKLLLIGDSGVGKTCILFRFSEDAFNTTFISTIGIDFKiRTIDLDGKKIKLQIWDTAGQERFRTITTAYYRGAMGIMLVYDITQEKSFENIKNWIRNIEE-NAAADVEKMLLGNKCELNEkRQVTRVRGEQLAVEYGIKFMETSAKASINVDDAFFTLARDIKCKME-\n>tr|A0A6I9ZTN6|A0A6I9ZTN6_ACIJB/87-258 [subseq from] GTP-binding protein OS=Acinonyx jubatus OX=32536 GN=GEM PE=3 SV=1\nGNTYYRVVLIGEQGVGKSTLANIFAGVHdsMDSDCEVLGEDTYERTLIVDGESATIILLDmweNKGENE--WLQDHCMQVGDAYLIVYSITDRASFEKASELRIQLRRARQTEDIPIILVGNKSDLVrCREVSVSEGRACAVVFDCKFIETSAAVQHNVKELFEGIVRQVRLRR--\n>tr|A0A6P4WXE0|A0A6P4WXE0_PANPR/87-258 [subseq from] GTP-binding protein OS=Panthera pardus OX=9691 GN=GEM PE=3 SV=1\nGNTYYRVVLIGEQGVGKSTLANIFAGVHdsMDSDCEVLGEDTYERTLIVDGESATIILLDmweNKGENE--WLQDHCMQVGDAYLIVYSITDRASFEKASELRIQLRRARQTEDIPIILVGNKSDLVrCREVSVSEGRACAVVFDCKFIETSAAVQHNVKELFEGIVRQVRLRR--\n>tr|M3WMR8|M3WMR8_FELCA/87-258 [subseq from] GTP-binding protein OS=Felis catus OX=9685 GN=GEM PE=3 SV=2\nGNTYYRVVLIGEQGVGKSTLANIFAGVHdsMDSDCEVLGEDTYERTLIVDGESATIILLDmweNKGENE--WLQDHCMQVGDAYLIVYSITDRASFEKASELRIQLRRARQTEDIPIILVGNKSDLVrCREVSVSEGRACAVVFDCKFIETSAAVQHNVKELFEGIVRQVRLRR--\n>tr|A0A3M7LY39|A0A3M7LY39_9PLEO/1287-1447 [subseq from] Homoaconitase, mitochondrial OS=Pyrenophora seminiperda CCB06 OX=1302712 GN=GMOD_00000985 PE=3 SV=1\n------LLLIGDSGVGKSCLLLRFADDTYTESYISTIGVDFKiRTIELDGKTVKLQIWDTAGQERFRTITSSYYRGAHGICVVYDVTDMDSFNNVKQWLQEIDRYA-TEGVNKLLVGNKSDMADkKVVEYTVAKEFADSLGIPFLETSAKSATNVEQAFLTMARQIKE----\n>tr|A0A671YX26|A0A671YX26_SPAAU/9-171 [subseq from] RAB8A, member RAS oncogene family OS=Sparus aurata OX=8175 PE=4 SV=1\n----FKLLLIGDSGVGKTCVLFRFSEDAFNSTFISTIGIDFKiRTIELDGKKIKLQIWDTAGQERFRTITTAYYRGAMGIMLVYDITNEKSFENIKNWIRNIEEH-ASSDVEKMVLGNKCDINDkRQVSKDRGEKLALEYGIKFMETSAKANINVENAFLTLARDIKS----\n>tr|A0A6P6HT15|A0A6P6HT15_PUMCO/87-258 [subseq from] GTP-binding protein OS=Puma concolor OX=9696 GN=GEM PE=3 SV=1\nGNTYYRVVLIGEQGVGKSTLANIFAGVHdsMDSDCEVLGEDTYERTLIVDGESATIILLDmweNKGENE--WLQDHCMQVGDAYLIVYSITDRASFEKASELRIQLRRARQTEDIPIILVGNKSDLVrCREVSVSEGRACAVVFDCKFIETSAAVQHNVKELFEGIVRQVRLRR--\n>tr|A0A7K5FHN2|A0A7K5FHN2_PROAR/75-244 [subseq from] GEM protein (Fragment) OS=Probosciger aterrimus OX=141839 GN=Gem_1 PE=3 SV=1\n--NCYRVVLIGEHGVGKSSLANIFAGVHDsIDsDCEVLGEDTYERTLMVDGESATIILLDMWdNKREGEWIRDHCMQVGDAYLIVYSITDRASFEKASELRIQLRRVRQKEDIPIILVGNKSDLVrCREVSVAEGRACAVVFDCKFIETSAAVQHNVKELFEGIVRQVRLRR--\n>tr|A0A4Q1BCP0|A0A4Q1BCP0_TREME/137-301 [subseq from] Ras family, other OS=Tremella mesenterica OX=5217 GN=M231_07262 PE=4 SV=1\n---RRKLVIMGAPSVGKTSLTQQYVSPPtYNESYFPTIEATSHKVINYDGEEYNCEIVDSAGQDEYTLFPSKYAIGVHGYLLVYSINSRQSFEMVQTVHNKILDFAGLEKVPCVIVGQKCDLDSseRRVTTIEGQELAKKLKAGFVECSAKDNKNVGKAFEALMNEMR-----\n>tr|J3P4E4|J3P4E4_GAET3/12-174 [subseq from] GTP-binding protein ypt2 OS=Gaeumannomyces tritici (strain R3-111a-1) OX=644352 GN=20348838 PE=4 SV=1\n-----KLLLIGDSGVGKSCCLLRFSEDSFTPSFITTIGIDFKiRTIELDGKRVKLQIWDTAGQERFRTITTAYYRGAMGILLVYDVTDERSFNNIRTWFANVEQ-HASEGVNKILIGNKCDWEeKRAVSTEQGQALADELGIPFLEVSAKGNINIDKAFYSLASDIKKR---\n>tr|A0A1S3Y1S1|A0A1S3Y1S1_TOBAC/13-174 [subseq from] ras-related protein RABA2a-like OS=Nicotiana tabacum OX=4097 GN=LOC107771247 PE=4 SV=1\n----FKIVLIGDSGVGKSNLLSRFTRNEFLLESKSTIGVEFAtRTLQVEGRTVKAQIWDTAGQERYRAITSAYYRGALGALLVYDVTKPTTFENVSRWLKELRDHADSN-IVIMLIGNKTDLKHlRAVDTEDAQSFAEKEGLSFIETSALEATNVEKAFQTILSEIY-----\n>tr|A0A5P2U014|A0A5P2U014_KLULC/5-172 [subseq from] Rhb1 OS=Kluyveromyces lactis OX=28985 GN=KDRO_A07340 PE=4 SV=1\n---DRKIIVLGSRNVGKTTLLVQLTESHFVESYYPTIENQFIHEFVLKkpNGTELkfnLDIVDTSGQDEFSMINAKSMLGVAGCILMYSVANRHSFEIVELIRDKMLDMLGLLELPMVLVGNKIDLD-RQVSYKEGEELAKRLKCGFVEICVKQGSGIEMPFKTLIQKIEGY---\n>tr|Q6CX47|Q6CX47_KLULA/5-172 [subseq from] KLLA0A11330p OS=Kluyveromyces lactis (strain ATCC 8585 / CBS 2359 / DSM 70799 / NBRC 1267 / NRRL Y-1140 / WM37) OX=284590 GN=KLLA0_A11330g PE=4 SV=1\n---DRKIIVLGSRNVGKTTLLVQLTESHFVESYYPTIENQFIHEFVLKkpNGTELkfnLDIVDTSGQDEFSMINAKSMLGVAGCILMYSVANRHSFEIVELIRDKMLDMLGLLELPMVLVGNKIDLD-RQVSYKEGEELAKRLKCGFVEICVKQGSGIEMPFKTLIQKIEGY---\n>tr|A0A2R4IKY3|A0A2R4IKY3_9EUGL/147-308 [subseq from] Rheb2a OS=Prokinetoplastina sp. OX=2152669 PE=2 SV=1\n----RKLCFLGHTSVGKSAIVTRYIDGKFSGYHNPTVSSVQYKGTTVDGESYNVSILDTAGQDEYTIFKPQWSIGTHGYALIYAVNDSASLEALSTIRNHLLEC-HAPDVPIVLVANKVDLPDGEIQISEAQgrEMAAKWKTSFVQCSAKTGEGVNEVFEALLRRIA-----\n>tr|A0A3P8TWH7|A0A3P8TWH7_AMPPE/20-186 [subseq from] RAS, dexamethasone-induced 1 OS=Amphiprion percula OX=161767 PE=4 SV=1\n----YRMVILGSTKVGKTAIVSRFLNGRFDEQYTPTIEDFHRKLYSIKGDVYQLDILDTSGNHPFPAMRRLSILTGDVFILVFSLDNRDSFQEVQRLKRQIyetksclkNKIKENIDVPLVICGNKGDREfYREVQQEEIEQLvAGDEKCAYFEISAKRNENVDKMFQTLF---------\n>tr|A0A3Q1DEI5|A0A3Q1DEI5_AMPOC/20-186 [subseq from] Dexamethasone-induced Ras-related protein 1-like OS=Amphiprion ocellaris OX=80972 PE=4 SV=1\n----YRMVILGSTKVGKTAIVSRFLNGRFDEQYTPTIEDFHRKLYSIKGDVYQLDILDTSGNHPFPAMRRLSILTGDVFILVFSLDNRDSFQEVQRLKRQIyetksclkNKIKENIDVPLVICGNKGDREfYREVQQEEIEQLvAGDEKCAYFEISAKRNENVDKMFQTLF---------\n>tr|G0WE71|G0WE71_NAUDC/9-171 [subseq from] Uncharacterized protein OS=Naumovozyma dairenensis (strain ATCC 10597 / BCRC 20456 / CBS 421 / NBRC 0211 / NRRL Y-12639) OX=1071378 GN=NDAI0G03050 PE=4 SV=2\n----FKLLLIGNSGVGKSCLLLRFSDDTYTNDYISTIGVDFKiKTVELDGKTVKLQIWDTAGQERFRTITSSYYRGSHGIIIVYDVTDQDSFDGVKMWLQEIDRYATST-VLKLLVGNKCDLEDkRVVEYDVAKEFADSNKMPFLETSALNSTNVEEAFLTMARQIKE----\n>tr|A0A0G4G7A3|A0A0G4G7A3_9ALVE/18-176 [subseq from] Uncharacterized protein OS=Chromera velia CCMP2878 OX=1169474 GN=Cvel_20588 PE=4 SV=1\n-----KLLILGDSGVGKSCLLLRFADDSFSPSHISTIGiDSKIKNLELDGYKVKLQIWDTAGQERFRTITQTYYRSAMGILLVYDVTSQESFNNVRHWIRQVEA-HAANGICKVLVGNKSDVRDREVSIEEGKELAEEYEIPFVEASAKSGACVFEAFEVLARGV------\n>tr|B9NA46|B9NA46_POPTR/11-171 [subseq from] Uncharacterized protein OS=Populus trichocarpa OX=3694 GN=POPTR_012G117800 PE=4 SV=1\n----AKLVLLGDVGAGKSSLVLRFVKGQFVEFQESTIGAAFFSQTlAVNDATVKFEIWDTAGQERYHSLAPMYYRGAAAAIIVYDISNQASFERAKKWVQELQ-AQGNPNMVMALAGNKADLlDARKVTAEEAQVYAQEYGLFFIETSAKTATNVNDIFYEIAKRL------\n>tr|A0A1S4C1L7|A0A1S4C1L7_TOBAC/13-174 [subseq from] ras-related protein RABA2a OS=Nicotiana tabacum OX=4097 GN=LOC107814193 PE=4 SV=1\n----FKIVLIGDSGVGKSNLLSRFTRNEFLLESKSTIGVEFAtRTLQVEGRTVKAQIWDTAGQERYRAITSAYYRGALGALLVYDVTKPTTFENVSRWLKELRDHADSN-IVIMLIGNKTDLKHlRAVDTEDAQSFAEKEGLSFIETSALEATNVEKAFQTILSEIY-----\n>tr|A0A1U7W4Y8|A0A1U7W4Y8_NICSY/13-174 [subseq from] ras-related protein RABA2a OS=Nicotiana sylvestris OX=4096 GN=LOC104220508 PE=4 SV=1\n----FKIVLIGDSGVGKSNLLSRFTRNEFLLESKSTIGVEFAtRTLQVEGRTVKAQIWDTAGQERYRAITSAYYRGALGALLVYDVTKPTTFENVSRWLKELRDHADSN-IVIMLIGNKTDLKHlRAVDTEDAQSFAEKEGLSFIETSALEATNVEKAFQTILSEIY-----\n>tr|A0A4W6CVM7|A0A4W6CVM7_LATCA/20-186 [subseq from] Dexamethasone-induced Ras-related protein 1-like OS=Lates calcarifer OX=8187 GN=LOC108902150 PE=4 SV=1\n----YRMVILGSTKVGKTAIVSRFLNGRFDEQYTPTIEDFHRKLYSIKGDVYQLDILDTSGNHPFPAMRRLSILTGDVFILVFSLDNRDSFQEVQRLKRQIyetksclkNKIKENIDVPLVICGNKGDREfYREVQQEEIEQLvAGDEKCAYFEISAKRNENVDKMFQTLF---------\n>tr|A0A6P3VJH8|A0A6P3VJH8_CLUHA/9-170 [subseq from] ras-related protein Rab-13 OS=Clupea harengus OX=7950 GN=rab13 PE=4 SV=1\n----FKLLLIGDSGVGKTCLIIRFAEDNFNSTYISTIGIDFKvKTIDVDGKKVKLQVWDTAGQERFKTITTAYYRGAMGIILVYDITDEKSYENIQNWMKSIKEN-ASAGVSRMLLGNKCDIEAkRKVSKEVGEKLAKDHGIRFFETSAKASINVEESFLSLARDIL-----\n>tr|A0A060XNC5|A0A060XNC5_ONCMY/17-182 [subseq from] Uncharacterized protein OS=Oncorhynchus mykiss OX=8022 GN=GSONMT00011773001 PE=4 SV=1\n-----RMVILGSTKVGKTAIVSQFLNGRFDEQYTPTIEDFHRKLYSIKGDVYQLDILDTSGNHPFPAMRRLSILTGDVFILVFSLDNRDSFEEVQRLKRQIieiksclkNKTKENVDVPLVICGNKGDREfCREVQSEEIEQLvAGDEQCAYFEISAKRNTNVDQMFQTLF---------\n>tr|A0A7R9FZT4|A0A7R9FZT4_TIMSH/199-338 [subseq from] Hypothetical protein OS=Timema shepardi OX=629360 GN=TSIB3V08_LOCUS5713 PE=4 SV=1\n-----------ICHNGKSSLSIQFVEGQFVDSYDPTIENTFSKTTRVNSQEYEVKLVDTAGQDEYSIFPAQYSMDIHGYVLVYSITSSKSFEVVQIIYDKLLDMTGKVHVPIVLVGNKTDLHmERMISSEEGKRLAELWKAAFLETSAKQN--------------------\n>tr|A0A0D7BTC5|A0A0D7BTC5_9AGAR/7-169 [subseq from] Uncharacterized protein OS=Cylindrobasidium torrendii FP15055 ss-10 OX=1314674 GN=CYLTODRAFT_434114 PE=4 SV=1\n---KRKVAVLGARSVGKSSLIMQWAEGCFLDSYYPTIENSVSKSLNLKGVQYDCEVIDTAGQDEYSIFNSRHAVGIHGYVLVYSVASRTSFDMIQVLYDKIVDFCGVSQIPCVIVGSKVDLPARQVPTEEGQQLAKENSAAWIETSAKQNVNVGKVFELCLAQVDK----\n>tr|A0A1J9SCB8|A0A1J9SCB8_9PEZI/9-174 [subseq from] Gtpase ras2p OS=Diplodia corticola OX=236234 GN=BKCO1_5000193 PE=4 SV=1\n------ITVCGDGGCGKSSITLRLVRSAWTNDYDPTIEDSYSVTRTIDGQTYYLALTDTAGQEEYRGLWAASNLRSDAFLLVYDITSAPSLEALEYFMEMIDMETDqrldNGAVPPVkiAAGNKCDLQgNRQVTSQQGLEWARNHKCGFMETSAREMVNIEETFALLVRRVI-----\n>tr|A0A3Q2T4A7|A0A3Q2T4A7_FUNHE/9-171 [subseq from] Ras-related protein Rab-8A OS=Fundulus heteroclitus OX=8078 PE=4 SV=1\n----FKLLLIGDSGVGKTCVLFRFSEDAFNSTFISTIGIDFKiRTIELDGKKIKLQIWDTAGQERFRTITTAYYRGAMGIMLVYDITNEKSFENIKNWIRNIEEH-ASSDVEKMVLGNKCDINDkRQVSKDRGEKLALEYGIKFMETSAKANINVENAFLTLARDIKS----\n>tr|A0A7S1UFH5|A0A7S1UFH5_9STRA/3-124 [subseq from] Hypothetical protein OS=Phaeomonas parva OX=124430 GN=PPAR1163_LOCUS24768 PE=4 SV=1\n------------------------------------------KMIAVNGKRVKLQIWDTAGQERFRTITQAYYRGAMGILLVFDVGNRKSFKNVAHWMRQIDQ-NATEDVVKIILGNKADIEARQVSTEEGENLASEYGVAYFETSAKTGQGVADAFGAIAGEVV-----\n>tr|A0A4D9C553|A0A4D9C553_SALSN/132-294 [subseq from] Uncharacterized protein OS=Salvia splendens OX=180675 GN=Saspl_028454 PE=4 SV=1\n----FKLLLIGDSGVGKSCLLLRFADDSYLDSYISTIGVDFKiRTVEQDGKTIKLQIWDTAGQERFRTITSSYYRGAHGIIVVYDVTDQESFNNVKQWLNEIDRYA-SENVNKLLVGNKCDLAdNRAVPYETAKAFADEIGIPFMETSAKNATNVEQAFMAMSADIKN----\n>tr|V4A724|V4A724_LOTGI/9-171 [subseq from] Uncharacterized protein OS=Lottia gigantea OX=225164 GN=LOTGIDRAFT_204153 PE=4 SV=1\n----FKLLLIGDSGVGKTCLLFRFSEDAFNSTFISTIGIDFKiRTIELDGKKIKLQIWDTAGQERFRTITTAYYRGAMGIMLVYDITSEKSFENIRNWIRNIEE-HASKDVEKMILANKCDMNDRrQVSKERGENLAVEHGIKFMETSAKASINVDEAFFTLARDIKG----\n>tr|A0A1S4FZL3|A0A1S4FZL3_AEDAE/9-173 [subseq from] Ras-related protein Rab, putative OS=Aedes aegypti OX=7159 GN=5578301 PE=4 SV=1\n----FKLLIIGDSGVGKSSLLIRFSDNTFSGSYITTIGVDFKiRTVVINGERVKLQIWDTAGQERFRTITNTYYRGTHGVIVVYDVTNGESFANVKRWLQEIEAN--CDVVNKVLVGNKNDDPARKvVITEDAQRFANQMDIQLFETSAKDNINVEEMFLAITEQVLRHKK-\n>tr|A0A484CRG9|A0A484CRG9_PERFV/6-169 [subseq from] Uncharacterized protein OS=Perca flavescens OX=8167 GN=EPR50_G00129350 PE=4 SV=1\n-LTTLKLLIIGESGVGKSSLLLRFTEDTFDPEQSATIGVDFKvKTVAIDGNKAKLAIWDTAGQERFRTLTPSYYRGAQGVILVYDVTKRETFTKLDNWLNELETYTTRNDIVKMLVGNKIDQDDHEVDRNEGLKFARKHSMLFIEASAKTKDGVQCAFEELVEKI------\n>tr|A0A484C324|A0A484C324_PERFV/20-186 [subseq from] Uncharacterized protein OS=Perca flavescens OX=8167 GN=EPR50_G00217360 PE=4 SV=1\n----YRMVILGSTKVGKTAIVSRFLNGRFEEQYTPTIEDFHRKLYSIKGDVYQLDILDTSGNHPFPAMRRLSILTGDVFILVFSLDNRDSFQEVQRLKRQIfetksclkNKIKENIDVPLVICGNKGDREfYREVQQEEIEQLvAGDEKCAYFEISAKRNENVDKMFQTLF---------\n>tr|A0A2G5E3R9|A0A2G5E3R9_AQUCA/9-171 [subseq from] Uncharacterized protein OS=Aquilegia coerulea OX=218851 GN=AQUCO_01300831v1 PE=4 SV=1\n----FKLLLIGDSGVGKSCLLLRFSDDSYLESYISTIGVDFKiRTVEQDGKTIKLQIWDTAGQERFRTITSSYYRGAHGIIVVYDVTDQESFNNVKQWLNEIDRYA-SENVNKLLVGNKCDLTDKKvVSYETGKAFADEIGIPFMETSAKNATNVEQAFMAMAAEIKN----\n>tr|A0A7J6V058|A0A7J6V058_THATH/9-171 [subseq from] Ras-related protein rab-1a OS=Thalictrum thalictroides OX=46969 GN=FRX31_032756 PE=4 SV=1\n----FKLLLIGDSGVGKSCLLLRFSDDSYLESYISTIGVDFKiRTVEQDGKTIKLQIWDTAGQERFRTITSSYYRGAHGIIVVYDVTDQESFNNVKQWLNEIDRYA-SENVNKLLVGNKCDLTDKKvVSYETGKAFADEIGIPFMETSAKNATNVEQAFMAMAAEIKN----\n>tr|A0A7J6N223|A0A7J6N223_PERCH/205-358 [subseq from] FAS1 domain-containing protein OS=Perkinsus chesapeaki OX=330153 GN=FOL47_008960 PE=4 SV=1\n-------------GVGKSCLLLRFADDTYTESYISTIGVDFKiRTIELDGKTIKLQIWDTAGQERFRTITSSYYRGAHGIIIVYDVTDRESFNNVKHWVQEIDKYA-TENVSKLLVGNKTDLTSKKVVTyDEGKELADQLGIPFLETSAKNSHNVEQAFIEMSREIKA----\n>tr|A0A6G5A8B9|A0A6G5A8B9_RHIMP/2-157 [subseq from] Putative ras-related gtpase (Fragment) OS=Rhipicephalus microplus OX=6941 PE=4 SV=1\n-------------SVGKSSLTVRFVEQHFVESYYPTIENTFSRIIKYNGQDYATEIVDTAGQDEYSILNSKHFIGIHGYLIAYSVASRQSFDMVRVIRDKILNHLGADYVPLVVVGNKSDLkPeQRQVSLDEGRQLGEEFRCAFTEASARLDYNVAKAFELMIGEIEKS---\n>tr|A0A6U3BJV0|A0A6U3BJV0_9EUKA/4-164 [subseq from] Hypothetical protein OS=Paramoeba aestuarina OX=180227 GN=NAES01612_LOCUS17921 PE=4 SV=1\n-MSEVKCVVVGDGAVGKTSMLISYVEGKFPTEYVPTVFENYEKEVTLEGKHINFTLWDTAGQEGYQKIRTLSYKSADIFLVCFSFDNPGSLENVKaRWAKELKQHR--CQAPIILVGTKADLKDADFDSSAAEKIGEEIgGCGYIECSAKTTQGVDEVFQTALK--------\n>tr|A0A7K8SF99|A0A7K8SF99_9AVES/22-190 [subseq from] RASLC protein (Fragment) OS=Nyctibius bracteatus OX=48426 GN=Rasl12 PE=4 SV=1\n---ECNVAILGCRGAGKSALTVKFLTKRFISEYDPNLEDTYASEELVDQQPVLLKVMDTADQDGP-GNCERYLRWASAFLVVYSIEDRKSFEGCQRYLEVLAlHARGcQRRCPVLLLGNKLDMEQyRQVPAAEGMSLASRFGCLFYEVSAcQDFAGVQHVFHEAVREVRRQAE-\n>tr|A0A3Q1N0X5|A0A3Q1N0X5_BOVIN/61-217 [subseq from] RAB37, member RAS onco family OS=Bos taurus OX=9913 GN=RAB37 PE=4 SV=1\n-----TVMLLGDSGVGKTCFLIRFRDGAFLSgTFIATVGIDFRNKVVtVDGVRVKLQIWDTAGQERFRSVTHAYYRDAQALLLLYDITNKSSFDNIRAWLTEIHEYA-QRDVVIMLLGNKADVSTeRVIRSEDGEMLAREYGVPFMETSAKTGMNVELAFLAI----------\n>tr|A0A7J9FBB2|A0A7J9FBB2_9ROSI/17-179 [subseq from] Uncharacterized protein OS=Gossypium trilobum OX=34281 GN=Gotri_000340 PE=4 SV=1\n-----KLLLIGDSGVGKSCLLLRFSDGSFTTSFITTIGIDFKiRTIELDGKRVKLQIWDTAGQERFRTITTAYYRGAMGILLVYDVTDESSFNNIRNWIRNIEQ-HASDNVNKILVGNKADMDesKRAVPTSKGQALADEYGIKFFETSAKTNLNVEEVFFSIATDIKQ----\n>tr|A0A3Q4I8J4|A0A3Q4I8J4_NEOBR/9-173 [subseq from] Ras-related protein Rab-8A-like OS=Neolamprologus brichardi OX=32507 GN=RAB8A PE=4 SV=1\n----FKLLLIGDSGVGKTCVLFRFSEDAFNSTFISTIGIDFKiRTIELDGKKIKLQIWDTAGQERFRTITTAYYRGAMGIMLVYDITNEKSFENIKNWIRNIEEH-ASADVERMVLGNKCDVNdKRQVSKERGEKLALEYGIKFMETSAKANINVENAFLTLARDIKAKM--\n>tr|A0A668SVM1|A0A668SVM1_OREAU/9-173 [subseq from] Uncharacterized protein OS=Oreochromis aureus OX=47969 PE=4 SV=1\n----FKLLLIGDSGVGKTCVLFRFSEDAFNSTFISTIGIDFKiRTIELDGKKIKLQIWDTAGQERFRTITTAYYRGAMGIMLVYDITNEKSFENIKNWIRNIEEH-ASADVERMVLGNKCDVNdKRQVSKERGEKLALEYGIKFMETSAKANINVENAFLTLARDIKAKM--\n>tr|I3J244|I3J244_ORENI/9-173 [subseq from] Uncharacterized protein OS=Oreochromis niloticus OX=8128 GN=rab8a PE=4 SV=1\n----FKLLLIGDSGVGKTCVLFRFSEDAFNSTFISTIGIDFKiRTIELDGKKIKLQIWDTAGQERFRTITTAYYRGAMGIMLVYDITNEKSFENIKNWIRNIEEH-ASADVERMVLGNKCDVNdKRQVSKERGEKLALEYGIKFMETSAKANINVENAFLTLARDIKAKM--\n>tr|A0A0B0NTG4|A0A0B0NTG4_GOSAR/17-179 [subseq from] Ras-related RABE1d-like protein OS=Gossypium arboreum OX=29729 GN=LOC108461162 PE=4 SV=1\n-----KLLLIGDSGVGKSCLLLRFSDGSFTTSFITTIGIDFKiRTIELDGKRVKLQIWDTAGQERFRTITTAYYRGAMGILLVYDVTDESSFNNIRNWIRNIEQ-HASDNVNKILVGNKADMDesKRAVPTSKGQALADEYGIKFFETSAKTNLNVEEVFFSIATDIKQ----\n>tr|A0A0D2TTD5|A0A0D2TTD5_GOSRA/17-179 [subseq from] Uncharacterized protein OS=Gossypium raimondii OX=29730 GN=B456_013G023100 PE=4 SV=1\n-----KLLLIGDSGVGKSCLLLRFSDGSFTTSFITTIGIDFKiRTIELDGKRVKLQIWDTAGQERFRTITTAYYRGAMGILLVYDVTDESSFNNIRNWIRNIEQ-HASDNVNKILVGNKADMDesKRAVPTSKGQALADEYGIKFFETSAKTNLNVEEVFFSIATDIKQ----\n>tr|A0A1U8HQH7|A0A1U8HQH7_GOSHI/17-179 [subseq from] ras-related protein RABE1c-like OS=Gossypium hirsutum OX=3635 GN=LOC107886195 PE=4 SV=1\n-----KLLLIGDSGVGKSCLLLRFSDGSFTTSFITTIGIDFKiRTIELDGKRVKLQIWDTAGQERFRTITTAYYRGAMGILLVYDVTDESSFNNIRNWIRNIEQ-HASDNVNKILVGNKADMDesKRAVPTSKGQALADEYGIKFFETSAKTNLNVEEVFFSIATDIKQ----\n>tr|A0A5B6U817|A0A5B6U817_9ROSI/17-179 [subseq from] RAB GTPaseC isoform 4 OS=Gossypium australe OX=47621 GN=rab8A PE=4 SV=1\n-----KLLLIGDSGVGKSCLLLRFSDGSFTTSFITTIGIDFKiRTIELDGKRVKLQIWDTAGQERFRTITTAYYRGAMGILLVYDVTDESSFNNIRNWIRNIEQ-HASDNVNKILVGNKADMDesKRAVPTSKGQALADEYGIKFFETSAKTNLNVEEVFFSIATDIKQ----\n>tr|A0A5D2DVA5|A0A5D2DVA5_GOSDA/17-179 [subseq from] Uncharacterized protein OS=Gossypium darwinii OX=34276 GN=ES288_A13G020100v1 PE=4 SV=1\n-----KLLLIGDSGVGKSCLLLRFSDGSFTTSFITTIGIDFKiRTIELDGKRVKLQIWDTAGQERFRTITTAYYRGAMGILLVYDVTDESSFNNIRNWIRNIEQ-HASDNVNKILVGNKADMDesKRAVPTSKGQALADEYGIKFFETSAKTNLNVEEVFFSIATDIKQ----\n>tr|A0A5D2MGJ3|A0A5D2MGJ3_GOSTO/17-179 [subseq from] Uncharacterized protein OS=Gossypium tomentosum OX=34277 GN=ES332_A13G023300v1 PE=4 SV=1\n-----KLLLIGDSGVGKSCLLLRFSDGSFTTSFITTIGIDFKiRTIELDGKRVKLQIWDTAGQERFRTITTAYYRGAMGILLVYDVTDESSFNNIRNWIRNIEQ-HASDNVNKILVGNKADMDesKRAVPTSKGQALADEYGIKFFETSAKTNLNVEEVFFSIATDIKQ----\n>tr|A0A5D2WF08|A0A5D2WF08_GOSMU/17-179 [subseq from] Uncharacterized protein OS=Gossypium mustelinum OX=34275 GN=E1A91_A13G021600v1 PE=4 SV=1\n-----KLLLIGDSGVGKSCLLLRFSDGSFTTSFITTIGIDFKiRTIELDGKRVKLQIWDTAGQERFRTITTAYYRGAMGILLVYDVTDESSFNNIRNWIRNIEQ-HASDNVNKILVGNKADMDesKRAVPTSKGQALADEYGIKFFETSAKTNLNVEEVFFSIATDIKQ----\n>tr|A0A5J5SZ74|A0A5J5SZ74_GOSBA/17-179 [subseq from] Uncharacterized protein OS=Gossypium barbadense OX=3634 GN=ES319_A13G022400v1 PE=4 SV=1\n-----KLLLIGDSGVGKSCLLLRFSDGSFTTSFITTIGIDFKiRTIELDGKRVKLQIWDTAGQERFRTITTAYYRGAMGILLVYDVTDESSFNNIRNWIRNIEQ-HASDNVNKILVGNKADMDesKRAVPTSKGQALADEYGIKFFETSAKTNLNVEEVFFSIATDIKQ----\n>tr|A0A7J8VWH4|A0A7J8VWH4_9ROSI/17-179 [subseq from] Uncharacterized protein OS=Gossypium klotzschianum OX=34286 GN=Goklo_000273 PE=4 SV=1\n-----KLLLIGDSGVGKSCLLLRFSDGSFTTSFITTIGIDFKiRTIELDGKRVKLQIWDTAGQERFRTITTAYYRGAMGILLVYDVTDESSFNNIRNWIRNIEQ-HASDNVNKILVGNKADMDesKRAVPTSKGQALADEYGIKFFETSAKTNLNVEEVFFSIATDIKQ----\n>tr|A0A7J9ATD5|A0A7J9ATD5_9ROSI/17-179 [subseq from] Uncharacterized protein OS=Gossypium laxum OX=34288 GN=Golax_000197 PE=4 SV=1\n-----KLLLIGDSGVGKSCLLLRFSDGSFTTSFITTIGIDFKiRTIELDGKRVKLQIWDTAGQERFRTITTAYYRGAMGILLVYDVTDESSFNNIRNWIRNIEQ-HASDNVNKILVGNKADMDesKRAVPTSKGQALADEYGIKFFETSAKTNLNVEEVFFSIATDIKQ----\n>tr|A0A7J9CSX8|A0A7J9CSX8_GOSGO/17-179 [subseq from] Uncharacterized protein OS=Gossypium gossypioides OX=34282 GN=Gogos_000265 PE=4 SV=1\n-----KLLLIGDSGVGKSCLLLRFSDGSFTTSFITTIGIDFKiRTIELDGKRVKLQIWDTAGQERFRTITTAYYRGAMGILLVYDVTDESSFNNIRNWIRNIEQ-HASDNVNKILVGNKADMDesKRAVPTSKGQALADEYGIKFFETSAKTNLNVEEVFFSIATDIKQ----\n>tr|A0A811MXX1|A0A811MXX1_9POAL/17-180 [subseq from] Hypothetical protein OS=Miscanthus lutarioriparius OX=422564 GN=NCGR_LOCUS10466 PE=4 SV=1\n-----KLLLIGDSGVGKSCLLLRFSDGSFTTSFITTIGIDFKiRTVELDGKRIKLQIWDTAGQERFRTITTAYYRGAMGILLVCDVTGESSFNNIRNWIRNIEQ-HASDNVNKVLVGNKADMDesKRAVPTSKGQALADEYGIKFFETSAKTNLNVEQVFFSIARDIKQR---\n>tr|A0A2U9BIA3|A0A2U9BIA3_SCOMX/9-171 [subseq from] Putative ras-related protein Rab-8A-like OS=Scophthalmus maximus OX=52904 GN=SMAX5B_006148 PE=4 SV=1\n----FKLLLIGDSGVGKTCVLFRFSEDAFNSTFISTIGIDFKiRTIELDGKKIKLQIWDTAGQERFRTITTAYYRGAMGIMLVYDITNEKSFENIKNWIRNIEEH-ASSDVEKMVLGNKCDINDkRQVSKDRGEKLALEYGIKFMETSAKANINVENAFLTLARDIKS----\n>tr|A0A1G4M839|A0A1G4M839_LACFM/22-182 [subseq from] LAFE_0B06656g1_1 OS=Lachancea fermentati OX=4955 GN=LAFE_0B06656G PE=4 SV=1\n-----KILLVGDSGVGKSCLLVRFVEDKFSPSFITTIGIDFKiKTVDINGKKVKLQLWDTAGQERFRTITTAYYRGAMGIILVYDVTDERTFANVKQWFSTVNQHA-NDEAQLLLVGNKSDMDTRAVTTEQGEALAKELGIPFVEASAKDDTNVNEIFFQLAKLIQE----\n>tr|A0A6A5ERN4|A0A6A5ERN4_PERFL/9-171 [subseq from] Uncharacterized protein OS=Perca fluviatilis OX=8168 GN=PFLUV_G00133860 PE=4 SV=1\n----FKLLLIGDSGVGKTCVLFRFSEDAFNSTFISTIGIDFKiRTIELDGKKIKLQIWDTAGQERFRTITTAYYRGAMGIMLVYDITNEKSFENIKNWIRNIEEH-ASSDVEKMVLGNKCDINDkRQVSKDRGEKLALEYGIKFMETSAKANINVENAFLTLARDIKS----\n>tr|A0A3B4E0R3|A0A3B4E0R3_PYGNA/24-175 [subseq from] Ras-related and estrogen-regulated growth inhibitor-like OS=Pygocentrus nattereri OX=42514 PE=4 SV=1\n-----RIVILGQAAVGKTALAVRFITKRFIGEYDPTLETIYRHEVTIGGDAVIFEILDTAGQEEDALMVEEKIKWGDGFIIVYSVTDRCSFDEVmrlcflvNHIHTAGGRRSCAEPPPMLIVANKKDLEfDRMVSTEDGESLSRGLKLPLHEVSVRD---------------------\n>tr|A0A251UIA5|A0A251UIA5_HELAN/17-179 [subseq from] Putative small GTPase superfamily OS=Helianthus annuus OX=4232 GN=HannXRQ_Chr06g0175901 PE=4 SV=1\n-----KLLLIGDSGVGKSCLLLRFSDGSFTTSFITTIGIDFKiRTIELDGKRIKLQIWDTAGQERFRTITTAYYRGAMGILLVYDVTDESSFNNIRNWIRNIEQ-HASDNVNKILVGNKADMDesKRAVPTAKGQALADEYGIKFFETSAKTNLNVEQVFFSIAKDIKQ----\n>tr|A0A068TVH6|A0A068TVH6_COFCA/17-179 [subseq from] Uncharacterized protein OS=Coffea canephora OX=49390 GN=GSCOC_T00029825001 PE=4 SV=1\n-----KLLLIGDSGVGKSCLLLRFSDGSFTTSFITTIGIDFKiRTIELEGKRIKLQIWDTAGQERFRTITTAYYRGAMGILLVYDVTDESSFNNIRNWIRNIEQ-HASDNVNKILIGNKADMDesKRAVPTSKGQALADEYGIKFFETSAKTNMNVEEVFFSIAKDIKQ----\n>tr|A0A6P6VRH0|A0A6P6VRH0_COFAR/17-179 [subseq from] ras-related protein RABE1c-like OS=Coffea arabica OX=13443 GN=LOC113725513 PE=4 SV=1\n-----KLLLIGDSGVGKSCLLLRFSDGSFTTSFITTIGIDFKiRTIELEGKRIKLQIWDTAGQERFRTITTAYYRGAMGILLVYDVTDESSFNNIRNWIRNIEQ-HASDNVNKILIGNKADMDesKRAVPTSKGQALADEYGIKFFETSAKTNMNVEEVFFSIAKDIKQ----\n>tr|A0A0Q3WVG4|A0A0Q3WVG4_AMAAE/408-490 [subseq from] PPM-type phosphatase domain-containing protein OS=Amazona aestiva OX=12930 GN=AAES_32336 PE=4 SV=1\n----KKLVIVGDGACGKTCLLIVFSKDQFPEVYVPTVFENYIADIEVDGKQVELALWDTAGQEDYDRLRPLSYPDTDVILMCFSVDS-----------------------------------------------------------------------------------\n>tr|A0A0Q3WVG4|A0A0Q3WVG4_AMAAE/501-680 [subseq from] PPM-type phosphatase domain-containing protein OS=Amazona aestiva OX=12930 GN=AAES_32336 PE=4 SV=1\n----KKLVIVGDGACGKTCLLIVFSKDQFPEVYVPTVFENYIADIEVDGKQVELALWDTAGQEDXDRLRPLSYPDTDVILMCFSVDSPDSLENIPEkWTPEVKHF--CPNVPIILVGNKKDLRNdehtRRelakmkqepVKPEEGRDMAnRINAFGYLECSAKTKEGVREVFEMATRaglQVRKNK--\n>tr|A0A1D2MDU6|A0A1D2MDU6_ORCCI/16-179 [subseq from] Ras-related protein Rab-35 OS=Orchesella cincta OX=48709 GN=Ocin01_15495 PE=4 SV=1\n----FKLLIIGDSGVGKSALLVRFADNVFSTNYITTIGVDFKiRTLVVDGERVKLQIWDTAGQERFRTITSTYYRGTHGVIIVYDVTNGESFANVKRWLHEIEQN--CDMVNKVLVGNKNDDPSRKvVLTSDAQRYADQMGVQLFETSAKDNINVEEMFMAITKQVLRTK--\n>tr|Q3SD31|Q3SD31_PARTE/9-172 [subseq from] Rab_B29 protein OS=Paramecium tetraurelia OX=5888 GN=rab_B29 PE=4 SV=1\n----FKLVIVGNSGVGKSSLLLRFSDDTFSDSYLTTIGVDFRfKTLEIDGKKVKLQIWDTAGQERFRTITSAYYKGADGIVMVYDVTSTGSFEDIDRFWiNEVES-YAEKNVELLLLGNKSDVEDKAVSTQKALDYAAIKRMAHMEVSAKTADQVSKAFISLAKKLIAK---\n>tr|A0A384BYQ7|A0A384BYQ7_URSMA/83-254 [subseq from] GTP-binding protein OS=Ursus maritimus OX=29073 GN=GEM PE=3 SV=1\nGNTYYRVVLIGEQGVGKSTLANIFAGVHESMdsDCEVLGEDTYERTLIVDGESATIILLDmweNKGENE--WLQDHCMQVGDAYLIVYSITDRASFEKASELRIQLRRARQTEDIPIILVGNKSDLVrCREVSVSEGRACAVVFDCKFIETSAAVQHNVKELFEGIVRQVRLRR--\n>tr|A0A3Q7USE7|A0A3Q7USE7_URSAR/83-254 [subseq from] GTP-binding protein OS=Ursus arctos horribilis OX=116960 GN=GEM PE=3 SV=1\nGNTYYRVVLIGEQGVGKSTLANIFAGVHESMdsDCEVLGEDTYERTLIVDGESATIILLDmweNKGENE--WLQDHCMQVGDAYLIVYSITDRASFEKASELRIQLRRARQTEDIPIILVGNKSDLVrCREVSVSEGRACAVVFDCKFIETSAAVQHNVKELFEGIVRQVRLRR--\n>tr|A0A485MLC2|A0A485MLC2_LYNPA/94-265 [subseq from] GTP-binding protein OS=Lynx pardinus OX=191816 GN=LYPA_23C011060 PE=3 SV=1\nGNTYYRVVLIGEQGVGKSTLANIFAGVHdsMDSDCEVLGEDTYERTLIVDGESATIILLDmweNKGENE--WLQDHCMQVGDAYLIVYSITDRASFEKASELRIQLRRARQTEDIPIILVGNKSDLVrCREVSVSEGRACAVVFDCKFIETSAAVQHNVKELFEGIVRQVRLRR--\n>tr|A0A5N5Q526|A0A5N5Q526_PANHP/9-170 [subseq from] Uncharacterized protein OS=Pangasianodon hypophthalmus OX=310915 GN=PHYPO_G00009500 PE=4 SV=1\n----FKLLLIGDSGVGKTCLIIRFAEDNFNSTYISTIGIDFKvKTIEVEGKKVKLQVWDTAGQERFKTITTAYYRGAMGIILVYDITDEKSFENIQNWMKSIKEN-ASAGVSRMLLGNKCDIEAkRKVSKEMGEKLAKDHGIRFFETSAKSSINVEESFNALARDIL-----\n>tr|A0A5J5UBE2|A0A5J5UBE2_GOSBA/11-172 [subseq from] Uncharacterized protein OS=Gossypium barbadense OX=3634 GN=ES319_A09G080300v1 PE=4 SV=1\n----AKIVLLGDVGTGKSSLVLRFVRGQFVEFQESTIGAAFFSQtLAVDDATVKFEIWDTAGQERYHSLAPMYYRGAAAAIIVYDITNLASFERAKRWIEELQA-QGNSDMVMALAGNKADLlDAKNVETEEAKTYAQENSLFFVETSAKTSYNVNNIFYEIVKRIP-----\n>tr|A0A7N0VA48|A0A7N0VA48_KALFE/9-170 [subseq from] Uncharacterized protein OS=Kalanchoe fedtschenkoi OX=63787 PE=4 SV=1\n----FKLLLIGDSGVGKSCLLLRFADDSYIDSYISTIGVDFKiRTVEQDGKAIKLQIWDTAGQERFRTITSSYYRGAHGIIIVYDVTDEESFKNVKQWLNEIDRYA-SDNVNKLLVGNKCDLTdSRAVSYETAKAFADEIGIPFLETSAKDAINVEQAFMAMSADIK-----\n>tr|A0A5F8H424|A0A5F8H424_MONDO/24-193 [subseq from] Uncharacterized protein OS=Monodelphis domestica OX=13616 GN=RASL12 PE=4 SV=1\n---EVNVAILGCRGAGKSALTVKFLTKRFISEYDPNLEDTYTSEETVDQQPILLKVMDTADQDVP-RNCKRYLSWAQAFLVVYGIDDRRNFEGCSQYLEIIAHhAKETqHDYPVLLLGNKLDMAQyRQVAKSEGMTLASKFGCLFYEVSAClDFEAVQHVFHEAIREVRREQEK\n>tr|A0A0S7H0V5|A0A0S7H0V5_9TELE/7-148 [subseq from] RHEB (Fragment) OS=Poeciliopsis prolifica OX=188132 GN=RHEB PE=4 SV=1\n-------------------------QGQFVDSYDPTIENTFTKMITINGQEYHLQLVDTAGQDEYSIFPQTYSIDINGYILVYSVTSNKSFEVVQVIHEKLLDMVGKVQVPIMLVGNKNDLHmERVISCEEGKALAESWNAAFMESSAKENQTAVEVFRRMILEAEK----\n>tr|H2Q7Y3|H2Q7Y3_PANTR/7-169 [subseq from] Uncharacterized protein OS=Pan troglodytes OX=9598 GN=RAB2B PE=4 SV=2\n----FKYIIIGDTGVGKSCLLLQFTDKRFQPVHDLTIGVEFGaRMVNIDGKQIKLQIWDTAGQESFRSITRSYYRGAAGALLVYDITRRETFNHLTSWLEDARQH-SSSNMVIMLIGNKSDLESRrDVKREEGEAFAREHGLIFMETSAKTACNVEEAFINTAKEIYR----\n>tr|A0A2H1V4Y7|A0A2H1V4Y7_SPOFR/9-172 [subseq from] SFRICE_008798 OS=Spodoptera frugiperda OX=7108 GN=SFRICE_008798 PE=4 SV=1\n----FKLLIIGDSGVGKSCLLLRFADNTFSGSYITTIGVDFKiRTLEINGERVKLQIWDTAGQERFRTITSTYYRGTHGVIVVYDVTNGESFANVKRWLHEIEQN--CDVVNKVLVGNKNDCPSRKvVVTEDAQRFANQMNIPLFETSAKENINVEEMFLTITKMVLKSK--\n>tr|A0A6M2ETQ9|A0A6M2ETQ9_9ROSI/11-170 [subseq from] Uncharacterized protein OS=Populus davidiana OX=266767 PE=4 SV=1\n----AKLVLLGDVGAGKSSLVLRFVKGQFVEFQESTIGAAFFSQTlAVNDATVKFEIWDTAGQERYHSLAPMYYRGAAAAIIVYDISNQASFERAKKWVQELQ-AQGNPNMVMALAGNKADLlDARKVTAEEAQAYAQEYGLFFIETSAKTATNVNDIFYEIAKR-------\n>tr|A0A5N5LEG1|A0A5N5LEG1_9PEZI/12-173 [subseq from] Ras family-domain-containing protein OS=Coniochaeta sp. 2T2.1 OX=1571157 GN=GE09DRAFT_258649 PE=4 SV=1\n-----KLLLIGDSGVGKSCCLLRFSEDSFTPSFITTIGIDFKiRTIELDGKRVKLQIWDTAGQERFRTITTAYYRGAMGILLVYDVTDERSFNNIRTWFANVEQH-ATEGVNKILIGNKCDWEeKRAVSTEQGQALADELGIPFLEVSAKSNINIDKAFYSLAADIKK----\n>tr|A0A835U2G1|A0A835U2G1_9PASS/9-170 [subseq from] Uncharacterized protein OS=Lamprotornis superbus OX=245042 GN=IHE44_005308 PE=4 SV=1\n----FKLLLIGDSGVGKTCLLFRFSEDAFNTTFISTIGIDFKiRTIELDGKKIKLQIWDTAGQERFRTITTAYYRGAMGIMLVYDITNEKSFDNIKNWIRNIEEH-ASSDVERMILGNKCDMNeKRQVSKEKGEKLAIDYGIKFLETSAKSSINVEEAFFTLARDIM-----\n>tr|A0A6A3AI10|A0A6A3AI10_HIBSY/9-171 [subseq from] Detected protein of confused Function OS=Hibiscus syriacus OX=106335 GN=F3Y22_tig00110482pilonHSYRG00032 PE=4 SV=1\n----FKLLLIGDSGVGKSCLLLRFADDSYLESYISTIGVDFKiRTVEQDGKTIKLQIWDTAGQERFRTITSSYYRGAHGIIVVYDVTDQESFNNVKQWLNEIDRYA-SDNVNKLLVGNKCDLTaNRAVAYETAKAFADEIGIPFMETSAKSATNVEEAFMAMAASIKN----\n>tr|A0A668SU14|A0A668SU14_OREAU/12-176 [subseq from] Uncharacterized protein OS=Oreochromis aureus OX=47969 PE=4 SV=1\n----FKLLLIGDSGVGKTCVLFRFSEDAFNSTFISTIGIDFKiRTIELDGKKIKLQIWDTAGQERFRTITTAYYRGAMGIMLVYDITNEKSFENIKNWIRNIEEH-ASADVERMVLGNKCDVNdKRQVSKERGEKLALEYGIKFMETSAKANINVENAFLTLARDIKAKM--\n>tr|A0A669BJ75|A0A669BJ75_ORENI/12-176 [subseq from] Uncharacterized protein OS=Oreochromis niloticus OX=8128 GN=rab8a PE=4 SV=1\n----FKLLLIGDSGVGKTCVLFRFSEDAFNSTFISTIGIDFKiRTIELDGKKIKLQIWDTAGQERFRTITTAYYRGAMGIMLVYDITNEKSFENIKNWIRNIEEH-ASADVERMVLGNKCDVNdKRQVSKERGEKLALEYGIKFMETSAKANINVENAFLTLARDIKAKM--\n>tr|A0A371FK37|A0A371FK37_MUCPR/72-233 [subseq from] Ras-related protein RABD2a (Fragment) OS=Mucuna pruriens OX=157652 GN=RABD2A PE=4 SV=1\n----FKLLLIGDSGVGKSCLLLRFADDSYIDSYISTIGVDFKiRTIEQDGKTIKLQIWDTAGQERFRTITSSYYRGAHGIIIVYDVTDEESFNNVKQWLSEIDRYA-SDSVNKLLVGNKCDLTaNRAVSYETAKAFADEIGIPFMETSAKDATNVEQAFMAMAASIK-----\n>tr|A0A835XT37|A0A835XT37_9CHLO/13-173 [subseq from] Uncharacterized protein OS=Edaphochlamys debaryana OX=47281 GN=HYH03_011881 PE=4 SV=1\n----FKVVIVGDSGVGKSNLLSRFALDKFCPDAKATIGvDFATRSIQVDGKTITAQVWDTAGQERYRALVDTYYRGAVGALLVYDITNLATFENVERWLKEIRGLADQN-MVIMLVGNKSDLKhQRRVKTQEAQAFAEREGLFFTETSALDATNVEEAFRRLLTEV------\n>tr|A0A4Y9YTD8|A0A4Y9YTD8_9AGAM/10-172 [subseq from] Pyridoxal 5'-phosphate synthase (glutamine hydrolyzing) OS=Dentipellis fragilis OX=205917 GN=EVG20_g5738 PE=3 SV=1\n----FKLLLIGDSGVGKSCLLLRFADDTYTESYISTIGVDFKiRTIELEGKTVKLQIWDTAGQERFRTITSSYYRGAHGIIVVYDVTDNDTFTNVKQWLQEIDRYA-SEGVNKLLVGNKSDLTSKkVVEYSVAKEFADQLSIPFLETSAKSATNVEQAFLTMAKQIKD----\n>tr|A0A507C8Y5|A0A507C8Y5_9FUNG/56-218 [subseq from] Uncharacterized protein OS=Synchytrium microbalum OX=1806994 GN=SmJEL517_g03224 PE=4 SV=1\n-----KIAVLGSRSVGKSSLILQFVENQFQEFYYPTIENTFTKIVKIRGQEFACEIIDTAGQDEFSILNSRHAVGIHGYVLVYSIASKTSFEMCKVIRDKILTYTGINWVPVVLVGNKSDLGAqRQITLDEATRQASAWNCAIIESSAKLNQNTNKIFEMMLGEIEKQ---\n>tr|A0A2U9CLA8|A0A2U9CLA8_SCOMX/20-186 [subseq from] Dexamethasone-induced Ras-related protein 1 OS=Scophthalmus maximus OX=52904 GN=SMAX5B_020138 PE=4 SV=1\n----YRMVILGSTKVGKTAIVSRFLNGRFDEQYTPTIEDFHRKVYSIKGDVYQLDILDTSGNHPFPAMRRLSILTGDVFILVFSLDNRDSFQEVQRLKRQIyetksclkNKIKENIDVPLVICGNKGDREfYREVQQEEIEQLvAGDDQCAYFEISAKRNENVDKMFQTLF---------\n>tr|A0A1J3E1H1|A0A1J3E1H1_NOCCA/17-179 [subseq from] Ras-related protein RABE1a OS=Noccaea caerulescens OX=107243 GN=GA_TR21637_c0_g1_i1_g.71354 PE=4 SV=1\n-----KLLLIGDSGVGKSCLLLRFSDGSFTTSFITTIGIDFKiRTIELDGKRIKLQIWDTAGQERFRTITTAYYRGAMGILLVYDVTDESSFNNIRNWIRNIEQ-HASDNVNKILVGNKADMDesKRAVPKAKGQALADEYGIKFFETSAKTNLNVEEVFYSIAKDIKQ----\n>tr|A0A812IKV0|A0A812IKV0_9DINO/151-280 [subseq from] RAB2A protein OS=Symbiodinium sp. KB8 OX=230985 GN=RAB2A PE=4 SV=1\n--LELKLMFVGDEAAGKTCLLLRFTDRKYRAKHQITVEFgSYT--IDVLGMATKLQCWDCAGPDRFRSIIRSYYRGAAGALLVYDVTRRDSFEHLPEWLKEIREHMDT-DVAITVVGNKADMDTkRHVSLEEGQR-------------------------------------\n>tr|A0A812IKV0|A0A812IKV0_9DINO/485-643 [subseq from] RAB2A protein OS=Symbiodinium sp. KB8 OX=230985 GN=RAB2A PE=4 SV=1\n----FKFMLLGDEAAGKTCLLLRFTDKKYHTKHRTIGVDFGSRNVDVQGEAIRLQCWDCAGGDRFRSIIRTYYRGAAGALLVYDVTRRDSFEHLPEWLKEIREHMD-RGLAITLVGNKADMDkNRQVSFEEGSRFATEHGLGFLETSAVTGQHVDDAFLVTARQ-------\n>tr|A0A813ANQ6|A0A813ANQ6_SYMMI/151-280 [subseq from] RAB2A protein OS=Symbiodinium microadriaticum OX=2951 GN=RAB2A PE=4 SV=1\n--LELKLMFVGDEAAGKTCLLLRFTDRKYRAKHQITVEFgSYT--IDVLGMATKLQCWDCAGPDRFRSIIRSYYRGAAGALLVYDVTRRDSFEHLPEWLKEIREHMDT-DVAITVVGNKADMDTkRHVSLEEGQR-------------------------------------\n>tr|A0A813ANQ6|A0A813ANQ6_SYMMI/485-643 [subseq from] RAB2A protein OS=Symbiodinium microadriaticum OX=2951 GN=RAB2A PE=4 SV=1\n----FKFMLLGDEAAGKTCLLLRFTDKKYHTKHRTIGVDFGSRNVDVQGEAIRLQCWDCAGGDRFRSIIRTYYRGAAGALLVYDVTRRDSFEHLPEWLKEIREHMD-RGLAITLVGNKADMDkNRQVSFEEGSRFATEHGLGFLETSAVTGQHVDDAFLVTARQ-------\n>tr|A0A673N4A7|A0A673N4A7_9TELE/9-170 [subseq from] Ras-related protein Rab-8B OS=Sinocyclocheilus rhinocerous OX=307959 GN=LOC107750520 PE=4 SV=1\n----FKLLLIGDSGVGKTCLLFRFSEDAFNTTFISTIGIDFKiRTIELDGKKIKLQIWDTAGQERFRTITTAYYRGAMGIMLVYDITNEKSFDNIKNWIRNIEEH-ASSDVERMILGNKCDMNdKRQVSKERGEKLAIDYGIKFLETSAKSSTNVEEAFVTLARHIM-----\n>tr|A0A2I0WCB7|A0A2I0WCB7_9ASPA/9-171 [subseq from] GTP-binding protein YPTM2 OS=Dendrobium catenatum OX=906689 GN=YPTM2 PE=4 SV=1\n----FKLLLIGDSGVGKSCLLLRFADDSYLESYISTIGVDFKiRTVEQDGKTIKLQIWDTAGQERFRTITSSYYRGAHGIIVVYDVTDQESFNNVKQWLNEIDRYA-SDNVNKLLVGNKCDLTAnKVVSYETAKSFADEIGIPFMETSAKDATNVEQAFMAMAADIKN----\n>tr|A0A524FQB1|A0A524FQB1_9ARCH/9-170 [subseq from] GTP-binding protein OS=Candidatus Lokiarchaeota archaeon OX=2053489 GN=EU532_07180 PE=4 SV=1\n----FKCIVVGDGGVGKTALTIRFSKGFFTEDYKMTIGvDFHVKTINIDTEEEgpikvKLQIWDTGGQERFSSIRPMYYRGSLGGLLIFDLTSYESFEHLPQWIEEVRA-NVKAEIPLLLVGNKSDLlEERSLSIEEINNFTNKFNLYYMETSAKTGDGVGDCFYIL----------\n>tr|A0A0S6XR87|A0A0S6XR87_9FUNG/12-174 [subseq from] Uncharacterized protein OS=fungal sp. No.11243 OX=1603295 GN=ANO11243_061190 PE=4 SV=1\n-----KLLLIGDSGVGKSCCLLRFSEDSFTPSFITTIGIDFKiRTIELDGKRVKLQIWDTAGQERFRTITTAYYRGAMGILLVYDVTDEKSFNNIRTWFSNVEQ-HASEGVNKILIGNKCDWEeKRAVSTEQGQALADELGIPFMEVSAKSNINVEKAFFSLAQDIKKR---\n>tr|A0A3P6TM60|A0A3P6TM60_LITSI/14-178 [subseq from] Uncharacterized protein OS=Litomosoides sigmodontis OX=42156 GN=NLS_LOCUS123 PE=4 SV=1\n--SDYRIAVFGAGGVGKSSIVLRFIKGTFNENYIPTIEDTFRQVISCNHKnVCTLQITDTTGSHQFPAMQRLSISKGNAFVLVYSITSKQSLEELGPIILMLKEVKGEsvTEVPIMLVGNKKDEDQrREVSSELGQKLATKWGTGFIETSAKDNENITELFQRLLAM-------\n>tr|A0A6P8BFR1|A0A6P8BFR1_MAGGR/11-173 [subseq from] uncharacterized protein OS=Magnaporthe grisea OX=148305 GN=PgNI_01735 PE=4 SV=1\n-----KLLLIGDSGVGKSCCLLRFSEDSFTPSFITTIGIDFKiRTIELDGKRVKLQIWDTAGQERFRTITTAYYRGAMGILLVYDVTDERSFNNIRTWFANVEQ-HASEGVNKILIGNKCDWEeKRAVSTEQGQALADELGIPFLEVSAKGNINIDKAFYSLASDIKKR---\n>tr|A0A060D1P1|A0A060D1P1_MAGOR/11-173 [subseq from] GTP-binding protein ypt2 OS=Magnaporthe oryzae OX=318829 GN=PoMZ_03832 PE=4 SV=1\n-----KLLLIGDSGVGKSCCLLRFSEDSFTPSFITTIGIDFKiRTIELDGKRVKLQIWDTAGQERFRTITTAYYRGAMGILLVYDVTDERSFNNIRTWFANVEQ-HASEGVNKILIGNKCDWEeKRAVSTEQGQALADELGIPFLEVSAKGNINIDKAFYSLASDIKKR---\n>tr|G4N5K7|G4N5K7_MAGO7/11-173 [subseq from] GTP-binding protein ypt2 OS=Magnaporthe oryzae (strain 70-15 / ATCC MYA-4617 / FGSC 8958) OX=242507 GN=MGG_06135 PE=4 SV=1\n-----KLLLIGDSGVGKSCCLLRFSEDSFTPSFITTIGIDFKiRTIELDGKRVKLQIWDTAGQERFRTITTAYYRGAMGILLVYDVTDERSFNNIRTWFANVEQ-HASEGVNKILIGNKCDWEeKRAVSTEQGQALADELGIPFLEVSAKGNINIDKAFYSLASDIKKR---\n>tr|L7IC78|L7IC78_MAGOY/11-173 [subseq from] GTP-binding protein SAS1 OS=Magnaporthe oryzae (strain Y34) OX=1143189 GN=OOU_Y34scaffold00460g11 PE=4 SV=1\n-----KLLLIGDSGVGKSCCLLRFSEDSFTPSFITTIGIDFKiRTIELDGKRVKLQIWDTAGQERFRTITTAYYRGAMGILLVYDVTDERSFNNIRTWFANVEQ-HASEGVNKILIGNKCDWEeKRAVSTEQGQALADELGIPFLEVSAKGNINIDKAFYSLASDIKKR---\n>tr|L7J5Y7|L7J5Y7_MAGOP/11-173 [subseq from] GTP-binding protein SAS1 OS=Magnaporthe oryzae (strain P131) OX=1143193 GN=OOW_P131scaffold00957g13 PE=4 SV=1\n-----KLLLIGDSGVGKSCCLLRFSEDSFTPSFITTIGIDFKiRTIELDGKRVKLQIWDTAGQERFRTITTAYYRGAMGILLVYDVTDERSFNNIRTWFANVEQ-HASEGVNKILIGNKCDWEeKRAVSTEQGQALADELGIPFLEVSAKGNINIDKAFYSLASDIKKR---\n>tr|A0A812XAS7|A0A812XAS7_9DINO/16-179 [subseq from] Ypt-1 protein OS=Symbiodinium sp. CCMP2592 OX=631055 GN=ypt-1 PE=4 SV=1\n----FRLLLIGDSGVGKSCLLLRFADDTYSDNFVATIGVDFRiRTMFLDGKKAKTQIWDTAGQERFRTICASYYRGAHGIIVVFDLTDRESFHNVRHWLEEIEKYSQ-PGINKMLVGNKCDMASkRAVTYDEARELADELGLRYLETSAKHAHNVDEAFTQMAKEIKDR---\n>tr|A0A6J1JI01|A0A6J1JI01_CUCMA/17-179 [subseq from] ras-related protein RABE1c-like OS=Cucurbita maxima OX=3661 GN=LOC111484528 PE=4 SV=1\n-----KLLLIGDSGVGKSCLLLRFSDGSFTTSFITTIGIDFKiRTIELDGKRIKLQIWDTAGQERFRTITTAYYRGAMGILLVYDVTDESSFNNIRNWIRNIEQ-HASDNVNKILVGNKADMDesKRAVPKSKGQALADEYGIKFFETSAKTNLNVEEVFFSIARDIKQ----\n>tr|A0A7J7BMZ8|A0A7J7BMZ8_9COLE/331-493 [subseq from] Uncharacterized protein OS=Abscondita terminalis OX=2069292 GN=FQR65_LT00736 PE=4 SV=1\n----FKLLLIGDSGVGKSCLLLRFADDTYTESYISTIGVDFKiRTIDLGGKTIKLQIWDTAGQERFRTITSSYYRGAHGIIVVYDCTDQDSFNNVKQWLEEIDRYA-CDNVNKLLVGNKNDLTTKkVVDFTTAKEYADQLGIPFLETSAKNATNVEQAFMTMAEEIKN----\n>tr|A0A672HHK6|A0A672HHK6_SALFA/9-171 [subseq from] Uncharacterized protein OS=Salarias fasciatus OX=181472 GN=RAB8A PE=4 SV=1\n----FKLLLIGDSGVGKTCVLFRFSEDAFNSTFISTIGIDFKiRTIELDGKKIKLQIWDTAGQERFRTITTAYYRGAMGIMLVYDITNEKSFDNIKNWIRNIEEH-ASSDVEKMVLGNKCDINdKRQVSKERGEKLALEYGIKFMETSAKSNINVENAFLTLARDIKS----\n>tr|L8HGZ3|L8HGZ3_ACACA/11-167 [subseq from] Rab8/RabEfamily small GTPase, putative OS=Acanthamoeba castellanii str. Neff OX=1257118 GN=ACA1_175130 PE=4 SV=1\n----LKMLLVGDSGVGKSCLLQRFSDGTFTHSFMPTIGIDFKvRTVPIEGKEIKLQLWDTAGQERFRTITAAYYRGGHGVVLVYDVTDQNSFSHIKIWMKGIEQ-HASQGVNKILVGNKADM-----DDKRGQELAEKYGIRFYETSAKTGQNVDDMFLLLAKEIK-H---\n>tr|A0A7D8V5T0|A0A7D8V5T0_9TREE/11-173 [subseq from] Uncharacterized protein OS=Vanrija humicola OX=5417 GN=VHUM_00171 PE=4 SV=1\n----FKLLLIGDSGVGKSCLLLRFADDTYTESYISTIGVDFKiRTIDLEGKTVKLQIWDTAGQERFRTITSSYYRGAHGIIVVYDVTDSDTFSNVKQWLLEIDRYA-VEGVNKLLVGNKSDLATKkVVDYAAAKAFADELGIPFLETSAKNATNVEQAFLTMSKQIKD----\n>tr|A0A6J1FYD5|A0A6J1FYD5_CUCMO/17-179 [subseq from] ras-related protein RABE1c-like OS=Cucurbita moschata OX=3662 GN=LOC111448507 PE=4 SV=1\n-----KLLLIGDSGVGKSCLLLRFSDGSFTTSFITTIGIDFKiRTIELDGKRIKLQIWDTAGQERFRTITTAYYRGAMGILLVYDVTDESSFNNIRNWIRNIEQ-HASDNVNKILVGNKADMDesKRAVPKSKGQALADEYGIKFFETSAKTNLNVEEVFFSIARDIKQ----\n>tr|F6ZJE4|F6ZJE4_HORSE/38-201 [subseq from] Tropomyosin alpha-4 chain OS=Equus caballus OX=9796 GN=TPM4 PE=4 SV=2\n----FKLLLIGDSGVGKTCVLFRFSEDAFNSTFISTIGIDFKiRTIELDGKRIKLQIWDTAGQERFRTITTAYYRGAMGIMLVYDITNEKSFDNIRNWIRNIEEH-ASADVEKMILGNKCDVNdKRQVSKERGEKLALDYGIKFMETSAKANINVENAFFTLARDIKAK---\n>tr|A0A5F9CZR1|A0A5F9CZR1_RABIT/7-169 [subseq from] RAB2B, member RAS oncogene family OS=Oryctolagus cuniculus OX=9986 GN=RAB2B PE=4 SV=1\n----FKYIIIGDTGVGKSCLLLQFTDKRFQPVHDLTIGVEFGaRMVNIDGKQIKLQIWDTAGQESFRSITRSYYRGAAGALLVYDITRRETFNHLTSWLEDARQH-SSSNMVIMLIGNKSDLESRrDVKREEGEAFAREHGLIFMETSAKTACNVEEAFINTAKEIYR----\n>tr|A0A086TJZ7|A0A086TJZ7_9FUNG/9-171 [subseq from] GTP-binding protein ypt1 OS=Podila verticillata NRRL 6337 OX=1069443 GN=MVEG_11485 PE=4 SV=1\n----FKLLLIGDSGVGKSCLLLRFADDTYTESYISTIGVDFKiRTIELEGKTVKLQIWDTAGQERFRTITSSYYRGAHGIIVVYDVTDQDTFANVKQWLSEIDRYA-SEGVNKLLVGNKSDLTNKkVVEYTVAKEFADQLTIPFLETSAKSATNVEQAFMTMAKQIKD----\n>tr|A0A6S7Q1R3|A0A6S7Q1R3_LACSI/535-697 [subseq from] RNA_pol_sigma70 domain-containing protein OS=Lactuca saligna OX=75948 GN=LSAL_LOCUS40771 PE=3 SV=1\n----FKLLLIGDSGVGKSCLLLRFADDSYLDSYISTIGVDFKiRTVEQDGKTIKLQIWDTAGQERFRTITSSYYRGAHGIIIVYDVTDLESFNNVKQWLSEIDRYA-SENVNKLLVGNKCDLvESRAVSFDTAKEFADGIGIPFMETSAKDATNVEQAFMAMSADIKN----\n>tr|A0A384BXR5|A0A384BXR5_URSMA/87-258 [subseq from] GTP-binding protein OS=Ursus maritimus OX=29073 GN=GEM PE=3 SV=1\nGNTYYRVVLIGEQGVGKSTLANIFAGVHESMdsDCEVLGEDTYERTLIVDGESATIILLDmweNKGENE--WLQDHCMQVGDAYLIVYSITDRASFEKASELRIQLRRARQTEDIPIILVGNKSDLVrCREVSVSEGRACAVVFDCKFIETSAAVQHNVKELFEGIVRQVRLRR--\n>tr|A0A1J7IZ32|A0A1J7IZ32_9PEZI/12-173 [subseq from] Putative Rab/GTPase OS=Coniochaeta ligniaria NRRL 30616 OX=1408157 GN=CONLIGDRAFT_269322 PE=4 SV=1\n-----KLLLIGDSGVGKSCCLLRFSEDSFTPSFITTIGIDFKiRTIELDGKRVKLQIWDTAGQERFRTITTAYYRGAMGILLVYDVTDERSFNNIRTWFANVEQH-ATEGVNKILIGNKCDWEeKRAVSTEQGQALADELGIPFLEVSAKSNINIDKAFYSLATDIKK----\n>tr|A0A4E0QWX8|A0A4E0QWX8_FASHE/9-171 [subseq from] RAB18 member Ras oncogene family OS=Fasciola hepatica OX=6192 GN=D915_010211 PE=4 SV=1\n----IKLLLLGDSGVGKSSLARRFVEKKFFTDELPTIGFDFKPlNMMIDGEMVQFNIWDTAGSERFNgSLTPSFYRGANGAFYVYDLTSSKSLNSIKYWLEQSEQFTDQNLVK-MLIGNKVDLEDRQVTKREGSEFARSIGMIFLETSARTDENVQDAFVELARKILQ----\n>tr|A0A3M7DYG0|A0A3M7DYG0_HORWE/6-173 [subseq from] Uncharacterized protein OS=Hortaea werneckii OX=91943 GN=D0863_06459 PE=4 SV=1\n---KISITVCGDGGCGKSSITLRLVRSQWTHEYDPTIEDSYSVTRTIDGVTYSLNLTDTAGQEEYRGLWSSSNLHSDAFLLVYDITQANSLEALEHFNSLIDMERETrfEQVgvlPVCmVAGNKCDLQAmRQISAKDGLQWAKGRGYGFMETSAREMVNIEETFALLVRKV------\n>tr|A0A4W3IAT7|A0A4W3IAT7_CALMI/35-199 [subseq from] Uncharacterized protein OS=Callorhinchus milii OX=7868 GN=RAB8A PE=4 SV=1\n----FKLLLIGDSGVGKTCVLFRFSEDAFNTTFISTIGIDFKiRTIELDGKKIKLQIWDTAGQERFRTITTAYYRGAMGIMLVYDITNEKSFDNIKNWIRNIEEH-ASADVEKMILGNKCDVNeKRQVSKERGEKLAGDYGIKFMETSAKANINVENAFFTLARDIKAKM--\n>tr|A0A4X1U1R7|A0A4X1U1R7_PIG/87-258 [subseq from] GTP-binding protein OS=Sus scrofa OX=9823 GN=GEM PE=3 SV=1\nGNTYYRVVLIGEQGVGKSTLANIFAGVHdsLDSDCEVLGEDTYERTLIVDGESATIILLDmweNKGENE--WLQDHCMQVGDAYLIVYSITDRASFEKASELRIQLRRARQTEDIPIILVGNKSDLVrCREVSVSEGRACAVVFDCKFIETSAAVQHNVKELFEGIVRQVRLRR--\n>tr|K7GL86|K7GL86_PIG/87-258 [subseq from] GTP-binding protein OS=Sus scrofa OX=9823 GN=GEM PE=3 SV=2\nGNTYYRVVLIGEQGVGKSTLANIFAGVHdsLDSDCEVLGEDTYERTLIVDGESATIILLDmweNKGENE--WLQDHCMQVGDAYLIVYSITDRASFEKASELRIQLRRARQTEDIPIILVGNKSDLVrCREVSVSEGRACAVVFDCKFIETSAAVQHNVKELFEGIVRQVRLRR--\n>tr|A0A4U8UV03|A0A4U8UV03_STECR/12-176 [subseq from] Uncharacterized protein OS=Steinernema carpocapsae OX=34508 GN=L596_004144 PE=4 SV=1\n-STERGLVmILGDSCTGKTCLLIRYKDGTFMsNNFISTVGIDYRNKLVeIDKTKVKLQIWDTAGQERFRSITSSYYRDADALLLVYDVTNRGSFENIRNWLAQIQEYA-KEDVQITLIGNKVDLASqRKVTSDEGKQLAAAYNIPFVETSAKTGQRVQETFYELTKR-------\n>tr|A0A420YD79|A0A420YD79_9PEZI/12-173 [subseq from] GTP-binding protein OS=Coniochaeta pulveracea OX=177199 GN=SEC4 PE=4 SV=1\n-----KLLLIGDSGVGKSCCLLRFSEDSFTPSFITTIGIDFKiRTIELDGKRVKLQIWDTAGQERFRTITTAYYRGAMGILLVYDVTDERSFNNIRTWFANVEQH-ATEGVNKILIGNKCDWEeKRAVSTEQGQALADELGIPFLEVSAKSNINIDKAFYSLAADIKK----\n>tr|A0A4W4EH74|A0A4W4EH74_ELEEL/9-170 [subseq from] Uncharacterized protein OS=Electrophorus electricus OX=8005 GN=rab13 PE=4 SV=1\n----FKLLLIGDSGVGKTCLIIRFAEDNFNSTYISTIGIDFKvKTVEIEGKKVKLQVWDTAGQERFKTITTAYYRGAMGIILVYDITDEKSFENIQNWMKSIKEN-ASAGVSRMLLGNKCDIEAkRKVSSDVGEKLAKDHGIRFFETSAKSSINVEESFAALARDIL-----\n>tr|A0A5D2VQ25|A0A5D2VQ25_GOSMU/9-171 [subseq from] Uncharacterized protein OS=Gossypium mustelinum OX=34275 GN=E1A91_D03G187800v1 PE=4 SV=1\n----FKLLLIGDSDVGKSCLLLRFSDDSYLESYISTIGVDFKiRTVEQDGKTIKLQIWDTAGQERFRTITSSYYRGAHGIIIVYDVTDQESFNNVKQWLNEIDRYA-TENVNKVLVGNKCDLSAKKVvSYEAAKAFADELGIPFMETSAKNATNVEDAFIAMTASIKN----\n>tr|A0A367IYN3|A0A367IYN3_RHIAZ/13-85 [subseq from] Uncharacterized protein (Fragment) OS=Rhizopus azygosporus OX=86630 GN=CU097_007453 PE=4 SV=1\n----HKIIMVGSGGVGKSALTLQYMYGDFVEEYDPTKADSYRKKVVLDGQECQIDILDTAGQEEYAAIRDNYYRSGE---------------------------------------------------------------------------------------------\n>tr|A0A1G4JLA2|A0A1G4JLA2_9SACH/11-182 [subseq from] LAME_0E11870g1_1 OS=Lachancea meyersii CBS 8951 OX=1266667 GN=LAME_0E11870G PE=4 SV=1\n----RKIAVVGARNVGKSSLTVQYVESHFVESYYPTIENQFTKQVVLGKTNYTLEICDTAGQDEFSLVNTKSLIGLKGVAIVYSCVNRASFEIVELIRDKIIDQLGLEHIPTVVVANKIDLREELGDggdsvaavtRLEGAALAKRLNAGFVECSAKLNVGVNDVVLQLLKRIEGH---\n>tr|A0A836AFD4|A0A836AFD4_SHEEP/9-172 [subseq from] Uncharacterized protein OS=Ovis aries OX=9940 GN=JEQ12_016128 PE=4 SV=1\n----FKLLLIGDSGVGKTCVLFRFSEDAFNSTFISTIGIDFKiRTIELDGKRIKLQIWDTAGQERFRTITTAYYRGAMGIMLVYDITNEKSFDNIRNWIRNIEEH-ASADVEKMILGNKCDVNdKRQVSKERGEKLALDYGIKFMETSAKANINVENAFYTLARDIKAK---\n>tr|A0A6P7IAH6|A0A6P7IAH6_9TELE/9-172 [subseq from] ras-related protein Rab-8A OS=Parambassis ranga OX=210632 GN=rab8a PE=4 SV=1\n----FKLLLIGDSGVGKTCVLFRFSEDAFNSTFISTIGIDFKiRTIELDGKKIKLQIWDTAGQERFRTITTAYYRGAMGIMLVYDITNEKSFDNIKNWIRNIEEH-ASADVERMVLGNKCDVNdKRQVSKERGEKLALEYGIKFMETSAKSNINVENAFLTLARDIK-HK--\n>tr|A0A1J1HA99|A0A1J1HA99_PLARL/13-179 [subseq from] Ras-related protein Rab-1A, putative OS=Plasmodium relictum OX=85471 GN=RAB1a PE=4 SV=1\n----YKIILIGDSGVGKSCILLRFSDDHFTESYITTIGVDFRfRTIKVDEKIVKLQIWDTAGQERFRTITSAYYRGADGIIIIYDTTDRNSFLHIDEWMNEINKYT-NEDTCKLLVGNKADCKEEiEITTNEGENKAKELGIPFIETSAKDATNVELAFTMITQELIKKKKK\n>tr|W9YEE2|W9YEE2_9EURO/12-174 [subseq from] GTP-binding protein ypt2 OS=Capronia coronata CBS 617.96 OX=1182541 GN=A1O1_04357 PE=4 SV=1\n-----KLLLIGDSGVGKSCCLLRFSEDSFTPSFITTIGIDFKiRTIDLDGKRVKLQIWDTAGQERFRTITTAYYRGAMGILLVYDVTDEKSFNNIRTWFSNVEQ-HASEGVNKILIGNKCDWEeKRVVSTEQGQALADELGIPFLEVSAKANINIEKAFYSLASDVKKR---\n>tr|A0A835NV14|A0A835NV14_9PASS/7-169 [subseq from] Uncharacterized protein OS=Lamprotornis superbus OX=245042 GN=IHE44_009569 PE=4 SV=1\n----FKYIIIGDTGVGKSCLLLQFTDKRFQPVHDLTIGVEFgARMITIDGKQIKLQIWDTAGQESFRSITRSYYRGAAGALLVYDITRRDTFNHLTTWLEDARQHSNSN-MVIMLIGNKSDLESRReVKKEEGEAFAREHGLIFMETSAKTASNVEEAFINTAKEIYE----\n>tr|A0A6J5U428|A0A6J5U428_PRUAR/17-179 [subseq from] Uncharacterized protein OS=Prunus armeniaca OX=36596 GN=CURHAP_LOCUS17016 PE=4 SV=1\n-----KLLLIGDSGVGKSCLLLRFSDGSFTTSFITTIGIDFKiRTIELDGKRIKLQIWDTAGQERFRTITTAYYRGAMGILLVYDVTDESSFNNIRNWIRNIEQH-ASVSVNKILVGNKADMDesKRAVPTSKGQALADEYGIKFFETSAKTNMNVEEVFFSIGRDIKQ----\n>tr|A0A0D2A8I2|A0A0D2A8I2_9PEZI/8-173 [subseq from] Uncharacterized protein OS=Verruconis gallopava OX=253628 GN=PV09_05940 PE=4 SV=1\n------ITVCGDGGCGKSSITLRLVRAEWTSDYDPTIEDSYSVTRQIDGQTYQLNLTDTAGQEEYRGLWAASNLRSDAFLLVYDITNAASLDSLDYFHQMISieeeQRLDNGSVPPVkiVAGNKCDLKEkREVTSQQGLEWARSRQCGFMETSAREMVNIEETFALIVRRVV-----\n>tr|A0A0N5AQF7|A0A0N5AQF7_9BILA/7-169 [subseq from] Uncharacterized protein OS=Syphacia muris OX=451379 PE=4 SV=1\n----RKIAILGYPCVGKSSITLRYVYGSFPDGYETTIEDVHTKTHFFNGKEFDLEITDTAGQQEYSLFPRSVSVDVDGYILVYAIDDRKSFEIIRAIYEKLMENYCDRNTPLVLVGNKLDLQhnNRQVTTEEGKRLAASWDAAFHETSAKDNTAVQPIFDSILRKIE-----\n>tr|A0A224XL84|A0A224XL84_9HEMI/1-161 [subseq from] Putative rab subfamily protein of small gtpase (Fragment) OS=Panstrongylus lignarius OX=156445 PE=4 SV=1\n-----KLLLIGDSGVGKSCLLLRFADDTYSESYISTIGVDFKiKTIDLEGETIKLQIWDTAGQERFRTITSSYYRGAHGIIVVFDCTDLESFSNLCKWFEEIERYA-CENVNKLLVGNKSDLTSKKvVQYATAKEFADKLNIPFIETSAKMTTNVEKSFLTIAYQIK-----\n>tr|B4JMH9|B4JMH9_DROGR/9-172 [subseq from] GH24326 OS=Drosophila grimshawi OX=7222 GN=Dgri\\GH24326 PE=4 SV=1\n----FKLLIIGDSGVGKSSLLIRFSDDTFSGSYITTIGVDFKiRTVVIDGLRVKLQIWDTAGQERFRTITSTYYRGTHGVIIVYDVTNGDSFANVRTWLEEIKHNC--DVVNKVLVGNKNDDPDRKvVITEDAQRYARQMDIELFETSAKDNINVEDMFMSITRQVLNYK--\n>tr|A0A2I0VNH9|A0A2I0VNH9_9ASPA/9-171 [subseq from] GTP-binding protein YPTM2 OS=Dendrobium catenatum OX=906689 GN=YPTM2 PE=4 SV=1\n----FKLLLIGDSGVGKSCILLRFADDSYLESYISTIGVDFKiRTVEQDGKTIKLQIWDTAGQERFRTITSSYYRGAHGIIVVYDVTDQESFNNVKQWLNEIDRYA-SENVNKLLVGNKCDLTAnKVVSYETAKAFADEIGIPFMETSAKNATNVEQAFMAMAADIKS----\n>tr|R8BB79|R8BB79_TOGMI/11-173 [subseq from] Putative gtp-binding protein sas1 protein OS=Togninia minima (strain UCR-PA7) OX=1286976 GN=UCRPA7_7898 PE=4 SV=1\n----IKLLLIGDSGVGKSCCLLRFSEDSFTPSFITTIGIDFKiRTIELDGKRVKLQIWDTAGQERFRTITTAYYRGAMGILLVYDVTDERSFNNIRTWFANVEQH-ATEGVNKILIGNKCDWEeKRVVTTEQGQALADELGIPFLEVSAKSNINIDKAFYSLAADIKK----\n>tr|A0A7K7JQF9|A0A7K7JQF9_AGEPH/16-183 [subseq from] RAB17 protein (Fragment) OS=Agelaius phoeniceus OX=39638 GN=Rab17 PE=4 SV=1\n----YKVVMLGSMSVGKSSLAYRYVKNDFR-ELLPTVGCSFFTQILeLDEATVKFEIWDTAGQEKYQSVCHLYYRDAHAALLVYDIANKQTFSRAKLWLEELEKKFLPDEIVIALVGNKTDLAAeREVTTEEGEEFARTKGLLFMETSAKSNHQVNDVFMAVVQELlRREKEK\n>tr|I2H0F9|I2H0F9_TETBL/9-171 [subseq from] Uncharacterized protein OS=Tetrapisispora blattae (strain ATCC 34711 / CBS 6284 / DSM 70876 / NBRC 10599 / NRRL Y-10934 / UCD 77-7) OX=1071380 GN=TBLA0C00450 PE=4 SV=1\n----FKLLLIGNSGVGKSCLLLRFSDDTYSNDYISTIGVDFKiKTIEIDGKTVKLQIWDTAGQERFRTITSSYYRGSHGIIIVYDVTDQDSFNSVKMWLQEIDRYATSS-VLKLLVGNKSDLKDkRIVEYDVAKEFAETNNMPFLETSALDSTNVEEAFLTMAKQIKE----\n>tr|A0A1J4J649|A0A1J4J649_9EUKA/6-165 [subseq from] Ras-related protein Rab-4B OS=Tritrichomonas foetus OX=1144522 GN=RAB4B PE=4 SV=1\n---TYKFIIIGSSGVGKSAILKRLIDDEFSNDSQSTIGVEYSTTTfDIEDQQVKLQIWDTAGQERFRSISKSYFRNAAGVILVFDITDRKTFDEVNIWLNDVHKL-CSEDASILLVGNKSDLSdERAVTLAEAEQFSQQHQTTYLETSAKTGSNVRDAFVTVAT--------\n>tr|G1SEK6|G1SEK6_RABIT/151-322 [subseq from] GTP binding protein overexpressed in skeletal muscle OS=Oryctolagus cuniculus OX=9986 GN=GEM PE=4 SV=2\nGNTYYRVVLIGGQGVGKSTLANIFAGVHdsMDSDCEVLGEDTYERTLIVDGESATIILLDmweNKGENE--WLQDHCMQVGDAYLIVYSITDRASFEKASELRIQLRRARQTEDIPIILVGNKSDLVrCREVSVSEGRACAVVFDCKFIETSAAVQHNVKELFEGIVRQVRLRR--\n>tr|A0A835RSC3|A0A835RSC3_VANPL/57-219 [subseq from] Uncharacterized protein OS=Vanilla planifolia OX=51239 GN=HPP92_002097 PE=4 SV=1\n----FKLLLIGDSGVGKSCLLLRFADDSYLESYISTIGVDFKiRTVEQDGKTIKLQIWDTAGQERFRTITSSYYRGAHGIIVVYDVTDQESFNNVKQWLNEIDRYA-SENVNKLLVGNKCDLTAnKVVSYETAKAFADEIGIPFMETSAKNATNVEQAFMAMATDIKN----\n>tr|A0A7S2U360|A0A7S2U360_9EUKA/14-175 [subseq from] Hypothetical protein OS=Lotharella oceanica OX=641309 GN=LSP00402_LOCUS21812 PE=4 SV=1\n----FKLLLIGDSGVGKSCLLLRFADQTYTPNYISTIGVDFKiRTIDLDGKTIKLQIWDTAGQERFRTITSSYYRGAHGIIVVYDVTDIDSFNNVKQWLCEIDRYA-CENVNKLLVGNKCDMENKAVDYQTAKQYADQLEIPFLETSAKTGDQVENAFLKMAAEIKN----\n>tr|A0A6V3Q7B1|A0A6V3Q7B1_9EUKA/14-175 [subseq from] Hypothetical protein OS=Lotharella globosa OX=91324 GN=LGLO00237_LOCUS23317 PE=4 SV=1\n----FKLLLIGDSGVGKSCLLLRFADQTYTPNYISTIGVDFKiRTIDLDGKTIKLQIWDTAGQERFRTITSSYYRGAHGIIVVYDVTDIDSFNNVKQWLCEIDRYA-CENVNKLLVGNKCDMENKAVDYQTAKQYADQLEIPFLETSAKTGDQVENAFMKMAAEIKN----\n>tr|B7FK91|B7FK91_MEDTR/9-170 [subseq from] Uncharacterized protein OS=Medicago truncatula OX=3880 PE=2 SV=1\n----FKLLLIGDSGVGKSCLLLRFADDSYIDSYISTIGVDFKiRTVEQDGKTIKLQIWDTAGQERFRTITSSYYRGAHGIIIVYDVTDEESFNNVKQWLSEIDRYA-SDNVNKLLVGNKCDLTSeRAASYDTAKAFADEIGIPFMETSAKDSTNVEQAFMAMASSIK-----\n>tr|A0A151ZE19|A0A151ZE19_9MYCE/14-177 [subseq from] Uncharacterized protein OS=Tieghemostelium lacteum OX=361077 GN=DLAC_11678 PE=4 SV=1\n----YKIILVGDSGVGKSSILVRFTDNTFQPHFSPTLGVDFNVKTINSketGQTIKLQLWDTAGQERFKSITQTFYRGSHGVILVYDVTYPKSFERCKSWVEEINS-NTQDGMIIILVGNKSDLSSqRKISTEQGQQLADSLNIKFLETSAKENFGVTQVFDMLVHDIE-----\n>tr|A0A804K244|A0A804K244_MUSAM/17-179 [subseq from] Uncharacterized protein OS=Musa acuminata subsp. malaccensis OX=214687 GN=103994014 PE=4 SV=1\n-----KLLLIGDSGVGKSCLLLRFSDGSFTTSFITTIGIDFKiRTIELDGKRIKLQIWDTAGQERFRTITTAYYRGAMGILLVYDVTDESSFNNIRNWIRNIEQ-HASDNVNKILVGNKADMDesKRTVPTAKGQALADEYGVKFFETSAKTNLNVEQVFFSIAGDIKQ----\n>tr|A0A397YLK2|A0A397YLK2_BRACM/17-179 [subseq from] Uncharacterized protein OS=Brassica campestris OX=3711 GN=BRARA_G01603 PE=4 SV=1\n-----KLLLIGDSGVGKSCLLLRFSDGSFTTSFITTIGIDFKiRTIELDGKRIKLQIWDTAGQERFRTITTAYYRGAMGILLVYDVTDESSFNNIRNWIRNIEQ-HASDNVNKILVGNKADMDesKRAVPTSKGQALADEYGIKFFETSAKTNLNVEEVFFSIGKDIKQ----\n>tr|A0A251UR57|A0A251UR57_HELAN/17-179 [subseq from] Putative small GTPase superfamily OS=Helianthus annuus OX=4232 GN=HannXRQ_Chr05g0152321 PE=4 SV=1\n-----KLLLIGDSGVGKSCLLLRFSDGSFTTSFITTIGIDFKiRTIELDGKRIKLQIWDTAGQERFRTITTAYYRGAMGILLVYDVTDESSFNNIRNWIRNIEQ-HASDNVNKILVGNKADMDesKRAVPTAKGQALADEYGIKFFETSAKTNLNVEQVFFSIAKDIKQ----\n>tr|A0A1J3J414|A0A1J3J414_NOCCA/17-179 [subseq from] Ras-related protein RABE1d OS=Noccaea caerulescens OX=107243 GN=MP_TR5120_c0_g1_i1_g.14054 PE=4 SV=1\n-----KLLLIGDSGVGKSCLLLRFSDDTFTTSFITTIGIDFKiRTVELDGKRIKLQIWDTAGQERFRTITTAYYRGAMGILLVYDVTDESSFNNIRNWMKNIEQH-ASDNVNKILVGNKADMDesKRAVPTAKGQALADEYGIKFFETSAKTNLNVESVFLSIAKDIKQ----\n>tr|A0A5B6YGA5|A0A5B6YGA5_DAVIN/17-179 [subseq from] Putative Ran GTPase OS=Davidia involucrata OX=16924 GN=Din_000160 PE=4 SV=1\n-----KLHLIGDSGVGKSCLLLRFSDGSFTTSFITTIGIDFKiRTIELDGKRIKLQIWDTAGQERFRTITTAYYRGAMGILLVYDVTDESSFNNIKNWIHNIEQH-ASDNVNKILVGNKADMDesKRAVPTSKGQALADEYGIKFFETSAKTNMNVEEVFFSIGRDIKQ----\n>tr|U4L1F5|U4L1F5_PYROM/12-174 [subseq from] Similar to GTP-binding protein ypt2 acc. no. P17609 OS=Pyronema omphalodes (strain CBS 100304) OX=1076935 GN=PCON_07905 PE=4 SV=1\n-----KLLLIGDSGVGKSCCLLRFSEDSFTPSFITTIGIDFKiRTIELDGKRVKLQIWDTAGQERFRTITTAYYRGAMGILLVYDVTDERSFNNIRTWFSNVEQH-ATEGVNKILIGNKCDWEeKRAVSTERGQQLADELGIPFLEVSAKSNINVDKAFYSLATDIKKR---\n>tr|A0A7I8K1H3|A0A7I8K1H3_SPIIN/18-180 [subseq from] Hypothetical protein OS=Spirodela intermedia OX=51605 GN=SI8410_01001626 PE=4 SV=1\n-----KLLLIGDSGVGKSCLLLRFSDGSFTTSFITTIGIDFKiRTIDLDGKRVKLQIWDTAGQERFRTITTAYYRGAMGILLVYDVTDESSFNNIRNWIRNIEQ-HASDNVNKILVGNKADMDdsKRAVPTSKGQALADEYGMTFFETSAKTNLNVEQVFFSIARDIKQ----\n>tr|M3D1Y0|M3D1Y0_SPHMS/12-174 [subseq from] GTP-binding protein SAS1 OS=Sphaerulina musiva (strain SO2202) OX=692275 GN=SEPMUDRAFT_150417 PE=4 SV=1\n-----KLLLIGDSGVGKSCCLLRFSEDSFTPSFITTIGIDFKiRTIELDGKRVKLQIWDTAGQERFRTITTAYYRGAMGILLVYDVTDERSFNNIRTWFSNVEQH-ATEGVNKILIGNKCDWEeKRAVSTEQGQALADELGIPFMEVSAKSNINVDKAFYSLAGDIKKR---\n>tr|A0A1J3GFU5|A0A1J3GFU5_NOCCA/17-179 [subseq from] Ras-related protein RABE1d OS=Noccaea caerulescens OX=107243 GN=GA_TR8435_c0_g1_i1_g.27242 PE=4 SV=1\n-----KLLLIGDSGVGKSCLLLRFSDDTFTTSFITTIGIDFKiRTVELDGKRIKLQIWDTAGQERFRTITTAYYRGAMGILLVYDVTDESSFNNIRNWMKNIEQH-ASDNVNKILVGNKADMDesKRAVPTAKGQALADEYGIKFFETSAKTNLNVESVFLSIAKDIKQ----\n>tr|A0A6D2IZF7|A0A6D2IZF7_9BRAS/17-179 [subseq from] Uncharacterized protein OS=Microthlaspi erraticum OX=1685480 GN=MERR_LOCUS21261 PE=4 SV=1\n-----KLLLIGDSGVGKSCLLLRFSDDTFTTSFITTIGIDFKiRTVELDGKRIKLQIWDTAGQERFRTITTAYYRGAMGILLVYDVTDESSFNNIRNWMKNIEQH-ASDNVNKILVGNKADMDesKRAVPTAKGQALADEYGIKFFETSAKTNLNVESVFLSIAKDIKQ----\n>tr|A0A671YVT5|A0A671YVT5_SPAAU/9-171 [subseq from] RAB8A, member RAS oncogene family OS=Sparus aurata OX=8175 PE=4 SV=1\n----FKLLLIGDSGVGKTCVLFRFSEDAFNSTFISTIGIDFKiRTIELDGKKIKLQIWDTAGQERFRTITTAYYRGAMGIMLVYDITNEKSFENIKNWIRNIEEH-ASSDVEKMVLGNKCDINDkRQVSKDRGEKLALEYGIKFMETSAKANINVENAFLTLARDIKS----\n>tr|A0A835Q523|A0A835Q523_VANPL/17-179 [subseq from] Uncharacterized protein OS=Vanilla planifolia OX=51239 GN=HPP92_018056 PE=4 SV=1\n-----KLLLIGDSGVGKGCLLLRFSDGSFTTSFITTIGIDFKiRTIELDGKRIKLQIWDTAGQERFRTITTAYYRGAMGILLVYDVTDESSFNNIRNWIRNIEQ-HASDNVNKILVGNKADMDesKRAVPTSKGQALADEYGIKFFETSAKTNLNVEQVFFSIARDIKQ----\n>tr|A0A397ZF82|A0A397ZF82_BRACM/17-179 [subseq from] Uncharacterized protein OS=Brassica campestris OX=3711 GN=BRARA_E03054 PE=4 SV=1\n-----KLLLIGDSGVGKSCLLLRFSDDTFTTSFITTIGIDFKiRTVELDGKRIKLQIWDTAGQERFRTITTAYYRGAMGILLVYDVTDESSFNNIRNWMKNIEQH-ASDSVNRILVGNKADMDesKRAVPTSKGQALADEYGIKFFETSAKTNLNVEQVFMSIAKDIKQ----\n>tr|A0A328DPH4|A0A328DPH4_9ASTE/17-179 [subseq from] Uncharacterized protein OS=Cuscuta australis OX=267555 GN=DM860_006285 PE=4 SV=1\n-----KLLLIGDSGVGKSCLLLRFSDGSFTTSFITTIGIDFKiRTIELDGKRIKLQIWDTAGQERFRTITTAYYRGAMGILLVYDVTDESSFNNIRNWIRNIEQ-HASDNVNKILVGNKADMDesKRAVPTAKGQALADEYGIKFFETSAKTNLNVEQVFFSIAKDIKQ----\n>tr|A0A484ND89|A0A484ND89_9ASTE/17-179 [subseq from] Uncharacterized protein OS=Cuscuta campestris OX=132261 GN=CCAM_LOCUS40645 PE=4 SV=1\n-----KLLLIGDSGVGKSCLLLRFSDGSFTTSFITTIGIDFKiRTIELDGKRIKLQIWDTAGQERFRTITTAYYRGAMGILLVYDVTDESSFNNIRNWIRNIEQ-HASDNVNKILVGNKADMDesKRAVPTAKGQALADEYGIKFFETSAKTNLNVEQVFFSIAKDIKQ----\n>tr|A0A087G4K3|A0A087G4K3_ARAAL/17-179 [subseq from] Uncharacterized protein OS=Arabis alpina OX=50452 GN=AALP_AA8G027200 PE=4 SV=1\n-----KLLLIGDSGVGKSCLLLRFSDDTFTTSFITTIGIDFKiRTVELDGKRIKLQIWDTAGQERFRTITTAYYRGAMGILLVYDVTDESSFNNIRNWMKNIEQH-ASDNVNKILVGNKADMDesKRAVPTAKGQALADEYGIKFFETSAKTNLNVESVFLSIAKDIKQ----\n>tr|A0A7K7DB76|A0A7K7DB76_PHEME/16-183 [subseq from] RAB17 protein (Fragment) OS=Pheucticus melanocephalus OX=371919 GN=Rab17 PE=4 SV=1\n----YKVVLLGSMSVGKSSLAYRYVKNDFR-ELLPTVGCSFFTQILeLDEATVKFEIWDTAGQEKYQSVCHLYYRDAHAALLVYDIANKQTFSRAKLWLEELEKKFLPDEIVIALVGNKTDLAAeREVSTEEGEDFARTKGLLFMEASAKSNHQVNDVFMAVVQELlRREKEK\n>tr|A0A7I8IBG0|A0A7I8IBG0_SPIIN/18-180 [subseq from] Hypothetical protein OS=Spirodela intermedia OX=51605 GN=SI7747_01001500 PE=4 SV=1\n-----KLLLIGDSGVGKSCLLLRFSDGSFTTSFITTIGIDFKiRTIDLDGKRVKLQIWDTAGQERFRTITTAYYRGAMGILLVYDVTDESSFNNIRNWIRNIEQ-HASDNVNKILVGNKADMDdsKRAVPTSKGQALADEYGMTFFETSAKTNLNVEQVFFSIARDIKQ----\n>tr|A0A7L2LW80|A0A7L2LW80_9SYLV/19-179 [subseq from] RB18B protein (Fragment) OS=Hippolais icterina OX=68497 GN=Rab18b PE=4 SV=1\n----VKLLLVGDSAVGKSSLLRRFTDGAFEPGLKPTVGIDFKvKKMVVEGRAVQLAIWDTAGQERFRALTPNYYRRAQGVVLVYDVTRKDTFTGLGKWLNEVEMYTTSSSTVKMLVGNKTDKPDREVERKEGLQLARKHSLLFIETSAKTQDGVQHAFEELVIKI------\n>tr|M7BZ51|M7BZ51_CHEMY/60-218 [subseq from] Ras-related protein Rab-37 OS=Chelonia mydas OX=8469 GN=UY3_00228 PE=4 SV=1\n-----TVMLIGDSGVGKTCFLLQFKDGAFLSgTFIATVGIDFRNKVVaVDGVKVKLQIWDTAGQERFRSMTHAYYRDAQALLLFYDITSKMSFDNVRAWLTQIHEYA-QKDVVIMLLGNKADVSSeRVIRMEDGESLAREYGVPFMETSAKTGMNVELAFRAIAK--------\n>tr|A0A3P8ZLG0|A0A3P8ZLG0_ESOLU/16-182 [subseq from] Ras related dexamethasone induced 1 OS=Esox lucius OX=8010 PE=4 SV=1\n----YRMVILGSTKVGKTAIVSQFLNGRFDEQYTPTIEDFHRKLYSIKGDVYQLDILDTSGNHPFPAMRRLSILTGDVFILVFSLDNRESFQEVQRLKRQIfetksclkNKTKENIDVPLVICGNKGDREfYREVQREEIEQLvAGDEQCAYFEISAKRNTNVDQMFQTLF---------\n>tr|A0A5N6M7K8|A0A5N6M7K8_9ASTR/17-179 [subseq from] Uncharacterized protein OS=Mikania micrantha OX=192012 GN=E3N88_31936 PE=4 SV=1\n-----KLLLIGDSGVGKSCLLLRFSDGSFTTSFITTIGIDFKiRTIELDGKRIKLQIWDTAGQERFRTITTAYYRGAMGILLVYDVTDESSFNNIRNWIRNIEQ-HASDNVNKILVGNKADMDesKRAVPTAKGQALADEYGIKFFETSAKTNLNVEQVFFSIAKDIKQ----\n>tr|A0A1D1XTS3|A0A1D1XTS3_9ARAE/72-233 [subseq from] GTP-binding protein YPTM2 (Fragment) OS=Anthurium amnicola OX=1678845 GN=YPTM2_2 PE=4 SV=1\n----FKLLLIGDSGVGKSCLLLRFADDSYLESYISTIGVDFKiRTVEQDGKTIKLQIWDTAGQERFRTITSSYYRGAHGIIIVYDVTDQESFNNVKQWLNEIDRYA-SESVNKLLVGNKSDLTAnKVVSYETAKAFADEIGIPFMETSAKDATNVEQAFMAMTAAIK-----\n>tr|A0A5J5EPH6|A0A5J5EPH6_9PEZI/12-174 [subseq from] Ras family-domain-containing protein OS=Sphaerosporella brunnea OX=1250544 GN=FN846DRAFT_190092 PE=4 SV=1\n-----KLLLIGDSGVGKSCCLLRFSEDSFTPSFITTIGIDFKiRTIELDGKRVKLQIWDTAGQERFRTITTAYYRGAMGILLVYDVTDERSFNNIRTWFSNVEQH-ATEGVNKILIGNKCDWEeKRAVSTERGQQLADELGIPFLEVSAKSNINVDKAFYSLATDIKKR---\n>tr|A0A7N0TCP2|A0A7N0TCP2_KALFE/17-179 [subseq from] Uncharacterized protein OS=Kalanchoe fedtschenkoi OX=63787 PE=4 SV=1\n-----KLLLIGDSGVGKSCLLLRFSDGSFTTSFITTIGIDFKiRTIEFDGKKIKLQIWDTAGQERFRTITTAYYRGAMGILLVYDVTDESSFNNIKNWIRNIEQ-HASDNVNKILVGNKADMDesKRAVPTSRGQALADEYGIKFFETSAKTNLNVEEVFFSIAKDIKQ----\n>tr|A0A4V3SJ81|A0A4V3SJ81_9PEZI/12-174 [subseq from] Ras-domain-containing protein OS=Ascodesmis nigricans OX=341454 GN=EX30DRAFT_328931 PE=4 SV=1\n-----KLLLIGDSGVGKSCCLLRFSEDSFTPSFITTIGIDFKiRTIELDGKRVKLQIWDTAGQERFRTITTAYYRGAMGILLVYDVTDERSFNNIRTWFSNVEQH-ATEGVNKILIGNKCDWEeKRAVSTERGQALADELGIPFLEVSAKSNINVDKAFYSLAQDIKKR---\n>tr|A0A7M5X1D9|A0A7M5X1D9_9CNID/15-175 [subseq from] Uncharacterized protein OS=Clytia hemisphaerica OX=252671 PE=4 SV=1\n----FKIILIGDSGVGKTSILARFVGEEVLKSHISTIGIDFKmKCLEMDGKQIKIQVWDTAGQERYETITTQYYRRAQGIMLAYDITRKESFENVRKWLRYVEEFAES-NVKVILVGNKCDLSeQRAVSTNAAEHLAQEFNIPWFETSAYTGEYVEDAFLTITKQI------\n>tr|A0A2G5CRF5|A0A2G5CRF5_AQUCA/17-179 [subseq from] Uncharacterized protein OS=Aquilegia coerulea OX=218851 GN=AQUCO_03900005v1 PE=4 SV=1\n-----KLLLIGDSGVGKSCLLLRFSDGSFTTSFITTIGIDFKiRTIELDAKRIKLQIWDTAGQERFRTITTAYYRGAMGILLVYDVTDESSFNNIRNWIRNIEQ-HASDNVNKILVGNKADMDesKRAVPTSKGQALADEYGIKFFETSAKTNLNVEEVFFSIARDIKQ----\n>tr|A0A0D9WHD0|A0A0D9WHD0_9ORYZ/129-291 [subseq from] Uncharacterized protein OS=Leersia perrieri OX=77586 PE=4 SV=1\n-----KLLLIGDSGVGKSCLLLRFSDGSFTTSFITTIGIDFKiRTIELDGKRIKLQIWDTAGQERFRTITTAYYRGAMGILLVYDVTDESSFNNIRNWIRNIEQ-HASDNVNKILVGNKADMDesKRAVPTAKGQALADEYGIKFFETSAKTNLNVEQVFFSIARDIKQ----\n>tr|A0A2J6JHV2|A0A2J6JHV2_LACSA/17-179 [subseq from] Uncharacterized protein OS=Lactuca sativa OX=4236 GN=LSAT_5X168581 PE=4 SV=1\n-----KLLLIGDSGVGKSCLLLRFSDGSFTTSFITTIGIDFKiRTIELDGKRIKLQIWDTAGQERFRTITTAYYRGAMGILLVYDVTDESSFNNIRNWIRNIEQ-HASDNVNKILVGNKADMDesKRAVPTAKGQALADEYGIKFFETSAKTNLNVEQVFFSIAKDIKQ----\n>tr|X6MBZ3|X6MBZ3_RETFI/33-61 [subseq from] Ras-related protein R-Ras OS=Reticulomyxa filosa OX=46433 GN=RFI_26016 PE=4 SV=1\n----------NTGGVGKSALTIRLISGNFLDEYDPTQNF-----------------------------------------------------------------------------------------------------------------------------------\n>tr|X6MBZ3|X6MBZ3_RETFI/85-160 [subseq from] Ras-related protein R-Ras OS=Reticulomyxa filosa OX=46433 GN=RFI_26016 PE=4 SV=1\n-------------------------------------------GVEIDGIPATLDILDTAGQDEFAAMRDLWIREAKGFLLVYAITWSSSFNQVQEMFQKIHRIKEEElnQIAIVLVGT-----------------------------------------------------\n>tr|A0A4U0XBS2|A0A4U0XBS2_9PEZI/9-175 [subseq from] Uncharacterized protein OS=Friedmanniomyces simplex OX=329884 GN=B0A55_06990 PE=4 SV=1\n------ITVCGDGGCGKSSITLRLVRSQWTHEYDPTIEDSYSVTRTIDGVTYSLSLTDTAGQEEYRGLWSASNLGADAFLLVYDITQANSLQALEYFNEMIEieretRLEQDRVLPVcIVAGNKCDLQGmRQISARDGLEWAKSRGYGFMETSAREMVNIEETFALLVKRVRD----\n>tr|A0A6I9RW69|A0A6I9RW69_ELAGV/9-170 [subseq from] GTP-binding protein YPTM2 isoform X1 OS=Elaeis guineensis var. tenera OX=51953 GN=LOC105053946 PE=4 SV=1\n----FKLLLIGDSGVGKSCLLLRFADDSYLESYISTIGVDFKiRTVEQDGKTIKLQIWDTAGQERFRTITSSYYRGAHGIIVVYDVTDQESFNNVKQWLNEIDRYA-SENVNKLLVGNKCDLTAnKVISSETAKAFADEMGIPFMETSAKDATNVEQAFMAMAAAIK-----\n>tr|A0A059BUE6|A0A059BUE6_EUCGR/11-173 [subseq from] Uncharacterized protein OS=Eucalyptus grandis OX=71139 GN=EUGRSUZ_F03019 PE=4 SV=1\n----AKLVLLGDMGTGKTSLVLRFIKGQFFDNQEPTIGAAFFTQILSLAEATvKFDIWDTAGQERYHSLAPMYYRGAAAAVVVYDISSVDTFVRAKKWVEELQRQGN-TNLVMALVANKSDLdPKREVQNEDAEQFAQENGMFFIETSAKTAQNINNLFFEIAKEKRS----\n>tr|A0A6A4TXC2|A0A6A4TXC2_SCOMX/9-171 [subseq from] Uncharacterized protein OS=Scophthalmus maximus OX=52904 GN=F2P81_000365 PE=4 SV=1\n----FKLLLIGDSGVGKTCVLFRFSEDAFNSTFISTIGIDFKiRTIELDGKKIKLQIWDTAGQERFRTITTAYYRGAMGIMLVYDITNEKSFENIKNWIRNIEEH-ASSDVEKMVLGNKCDINDkRQVSKDRGEKLALEYGIKFMETSAKANINVENAFLTLARDIKS----\n>tr|A0A0K9QKZ2|A0A0K9QKZ2_SPIOL/17-179 [subseq from] Uncharacterized protein OS=Spinacia oleracea OX=3562 GN=SOVF_172660 PE=4 SV=1\n-----KLLLIGDSGVGKSCLLLRFSDGSFTTSFITTIGIDFKiRTIELDAKRIKLQIWDTAGQERFRTITTAYYRGAMGILLVYDVTDESSFNNIRNWIRNIEQ-HASDNVNKILVGNKADMDesKRAVPTSKGQALADEYGIKFFETSAKTNLNVEEVFFSIARDIKQ----\n>tr|W9VZS2|W9VZS2_9EURO/12-174 [subseq from] GTP-binding protein ypt2 OS=Cladophialophora yegresii CBS 114405 OX=1182544 GN=A1O7_05650 PE=4 SV=1\n-----KLLLIGDSGVGKSCCLLRFSEDSFTPSFITTIGIDFKiRTIDLDGKRVKLQIWDTAGQERFRTITTAYYRGAMGILLVYDVTDEKSFNNIRTWFSNVEQ-HASEGVNKILIGNKCDWEeKRAVSTEQGQALADELGIPFLEVSAKSNINIEKAFYSLASNIKKR---\n>tr|A0A7K4KVE9|A0A7K4KVE9_9AVES/9-173 [subseq from] RAB8A protein (Fragment) OS=Crypturellus soui OX=458187 GN=Rab8a PE=4 SV=1\n----FKLLLIGDSGAGKTCALFRFSEDAFNATFISTIGIDFKiRTIELDGKRIKLQIWDTAGQERFRTITTAYYRGAMGIMLVYDITNEKSFENIRNWVRNIEE-HASPDVEKMILGNKCDANdKRQVSREQGEKLAASFGIKFMETSAKANINIENAFFTLARDIKAKM--\n>tr|A0A0D3CTN7|A0A0D3CTN7_BRAOL/17-179 [subseq from] Uncharacterized protein OS=Brassica oleracea var. oleracea OX=109376 GN=106296791 PE=4 SV=1\n-----KLLLIGDSGVGKSCLLLRFSDGSFTTSFITTIGIDFKiRTIELDGKRIKLQIWDTAGQERFRTITTAYYRGAMGILLVYDVTDESSFNNIRNWIRNIEQ-HASDNVNKILVGNKADMDesKRAVPTSKGQALADEYGIKFFETSAKTNLNVEEVFFSIGKDIKQ----\n>tr|A0A1U7QZ94|A0A1U7QZ94_MESAU/19-187 [subseq from] GTP-binding protein Rhes OS=Mesocricetus auratus OX=10036 GN=Rasd2 PE=4 SV=1\n---SYRMVVLGASRVGKSSIVSRFLNGRFEDQYTPTIEDFHRKVYNIHGDMYQLDILDTSGNHPFPAMRRLSILTGDVFILVFSLDSRESFDEVKRLQKQILEVksclknktKEAAELPMVICGNKNDHSElcRQVTAMEAELLVSgDENCAYFEVSAKKNTNVNEMFYVLF---------\n>tr|A0A6I9L8W3|A0A6I9L8W3_PERMB/19-187 [subseq from] GTP-binding protein Rhes isoform X2 OS=Peromyscus maniculatus bairdii OX=230844 GN=Rasd2 PE=4 SV=1\n---SYRMVVLGASRVGKSSIVSRFLNGRFEDQYTPTIEDFHRKVYNIHGDMYQLDILDTSGNHPFPAMRRLSILTGDVFILVFSLDSRESFDEVKRLQKQILEVksclknktKEAAELPMVICGNKNDHSElcRQVTAMEAELLVSgDENCAYFEVSAKKNTNVNEMFYVLF---------\n>tr|A0A084QMS9|A0A084QMS9_STAC4/12-174 [subseq from] Uncharacterized protein OS=Stachybotrys chlorohalonata (strain IBT 40285) OX=1283841 GN=S40285_01520 PE=4 SV=1\n-----KLLLIGDSGVGKSCCLLRFSEDSFTPSFITTIGIDFKiRTIELDGKRVKLQIWDTAGQERFRTITTAYYRGAMGILLVYDVTDERSFNNIRTWFENVQQ-HATEGVNKILIGNKCDWEdKRVVSQEQGQALADELGIPFMEVSAKSNINIDKAFYSLAADIKKR---\n>tr|A0A6Q2ZF31|A0A6Q2ZF31_ESOLU/9-171 [subseq from] RAB8A, member RAS oncogene family OS=Esox lucius OX=8010 PE=4 SV=1\n----FKLLLIGDSGVGKTCVLFRFSEDAFNSTFISTIGIDFKiRTIELDGKKIKLQIWDTAGQERFRTITTAYYRGAMGIMLVYDITNEKSFENIKNWIRNIEEH-ASADVEKMVLGNKCDINDkRQVSKDRGEKLALEYGIKFMETSAKANINVENAFLTLARDIKS----\n>tr|A0A7K5N880|A0A7K5N880_CHRMC/21-190 [subseq from] RASLC protein (Fragment) OS=Chroicocephalus maculipennis OX=287016 GN=Rasl12 PE=4 SV=1\n--AECNVAILGCRGAGKSALTVKFLTKRFISEYDPNLEDTYASEELVDQQPVLLKVMDTADQDGP-GNCERYLRWASAFLVVYSIEDRKSFEGCQRYLEVLAlHARGcQRRCPVLLLGNKLDMEQyRQVPAAEGMSLASRFGCLFYEVSAcQDFAGVQHVFHEAVREVRHQAE-\n>tr|A0A423XJW9|A0A423XJW9_9PEZI/12-173 [subseq from] Uncharacterized protein OS=Cytospora leucostoma OX=1230097 GN=VPNG_01723 PE=4 SV=1\n-----KLLLIGDSGVGKSCCLLRFSEDSFTPSFITTIGIDFKiRTIELDGKRVKLQIWDTAGQERFRTITTAYYRGAMGILLVYDVTDERSFNNIRTWFANVEQH-ATEGVNKILIGNKCDWEeKRAVSTEQGQALADELGIPFLEVSAKSNINIDKAFYSLASDIKK----\n>tr|A0A818WGI0|A0A818WGI0_9BILA/22-188 [subseq from] Hypothetical protein OS=Adineta steineri OX=433720 GN=KXQ929_LOCUS12697 PE=4 SV=1\n--TDYRIVVLGSAGVGKTNCVLRFVNGQFRENYIPTVEDTYRQVVSCNKQITTLQITDTTGTHQFPAMQRLSIQKGHAFMLLYSITSKPTLEELKPIYDQIREIKADQqcDTPILLMGCKSDEAaCREVTENLGKQLASYWSCAWIETSAKTNSNIREAFQELLKLDKK----\n>tr|A0A7M7M8G8|A0A7M7M8G8_VARDE/25-190 [subseq from] Uncharacterized protein OS=Varroa destructor OX=109461 PE=4 SV=1\n---HYKLIVMGASRVGKSAIIQQFLYNRYPQKYVPTVEEFHSGEFDFNGASITLDIIDTSGSYEFPAMRRLSIETGDAFLLVFSVDDAASFEQVVQLRDEIlvHNSRQRERRSIIVVGNKTDLPPERWRVKReiAEALvAIDWELGYIECSVKGNRGIIEIFRRLMRQC------\n>tr|A0A4Y1NL31|A0A4Y1NL31_9STRA/1-158 [subseq from] Ras-related protein (Fragment) OS=Phytophthora hedraiandra OX=295481 GN=YPT1 PE=4 SV=1\n---------IGDSGVGKSCLLLRFADDTYTESYISTIGVDFKiRTIELDGKTIKLQIWDTAGQERFRTITSSYYRGAHGIIVVYDVTDQESFNNVKQWLHEIDRYA-CENVNKLLVGNKSDLTAkRVVSTDAAKEFAESLGIEFLETSAKNAANVEKAFMMMAAQIKK----\n>tr|L5MFQ2|L5MFQ2_MYODS/31-192 [subseq from] Ras-related protein Rab-37 OS=Myotis davidii OX=225400 GN=MDA_GLEAN10015922 PE=4 SV=1\n-----KVMLLGDSGVGKTCFLIQFKDGAFLSgTFIATVGIDFRNKVVtVDGVRVKLQIWDTAGQERFRSVTHAYYRDAQALLLLYDITNKSSFENIRAWLTEIHEYA-QKDVVIMLLGNKADVSSeRVIRSEDGETLAREYGVPFMETSAKTGMNVELAFLAIAKELK-----\n>tr|A0A2G5HZ63|A0A2G5HZ63_CERBT/12-174 [subseq from] GTP-binding protein ypt2 OS=Cercospora beticola OX=122368 GN=CB0940_06386 PE=4 SV=1\n-----KLLLIGDSGVGKSCCLLRFSEDSFTPSFITTIGIDFKiRTIELDGKRVKLQIWDTAGQERFRTITTAYYRGAMGILLVYDVTDERSFNNIRTWFSNVEQH-ATEGVNKILIGNKCDWEeKRAVSTEQGQALADELGIPFMEVSAKSNINVDKAFYNLASDIKKR---\n>tr|H2ASK0|H2ASK0_KAZAF/9-171 [subseq from] Uncharacterized protein OS=Kazachstania africana (strain ATCC 22294 / BCRC 22015 / CBS 2517 / CECT 1963 / NBRC 1671 / NRRL Y-8276) OX=1071382 GN=KAFR0C03580 PE=4 SV=1\n----FKLLLIGNSGVGKSCLLLRFSDDTYTNDYISTIGVDFKiKTIELDGKTVKLQIWDTAGQERFRTITSSYYRGSHGIIIVYDVTDQESFNGVKMWLQEIDRYATSA-VLKLLVGNKCDLDGkRMVEYDVAKEFAESNNMPFLETSALDSTNVEEAFLTMARQIKE----\n>tr|A0A401SNF6|A0A401SNF6_CHIPU/6-169 [subseq from] Uncharacterized protein OS=Chiloscyllium punctatum OX=137246 GN=chiPu_0010383 PE=4 SV=1\n-LTTLKILIIGESGVGKSSLLLRFTDDTFDPELAATIGVDFKvKTIAVDGNKAKLAIWDTAGQERFRTLTPSYYRGAQGVILVYDVTRRETFVKLENWLNELETYCTRNDIVKMLVGNKIDKENREVDRNEGLKFARKHSMLFIESSAKTRDGVQCAFEELVEKI------\n>tr|A0A0J5PRS9|A0A0J5PRS9_ASPFM/12-174 [subseq from] Rab GTPase SrgA OS=Aspergillus fumigatus Z5 OX=1437362 GN=Y699_03409 PE=4 SV=1\n-----KLLLIGDSGVGKSCCLLRFSEDSFTPSFITTIGIDFKiRTIELDGKRVKLQIWDTAGQERFRTITTAYYRGAMGILLVYDVTDERSFQNIRTWFSNVEQ-HASEGVHKILIGNKCDWEeKRAVSTEQGQQLADELGIPFLEVSAKNNINIEKAFYSLASAIKKG---\n>tr|A0A229XSB8|A0A229XSB8_ASPFM/12-174 [subseq from] Uncharacterized protein OS=Neosartorya fumigata OX=746128 GN=CDV57_06638 PE=4 SV=1\n-----KLLLIGDSGVGKSCCLLRFSEDSFTPSFITTIGIDFKiRTIELDGKRVKLQIWDTAGQERFRTITTAYYRGAMGILLVYDVTDERSFQNIRTWFSNVEQ-HASEGVHKILIGNKCDWEeKRAVSTEQGQQLADELGIPFLEVSAKNNINIEKAFYSLASAIKKG---\n>tr|A0A2I1C6I4|A0A2I1C6I4_ASPN1/12-174 [subseq from] Putative rab GTPase SrgA OS=Aspergillus novofumigatus (strain IBT 16806) OX=1392255 GN=P174DRAFT_409331 PE=4 SV=1\n-----KLLLIGDSGVGKSCCLLRFSEDSFTPSFITTIGIDFKiRTIELDGKRVKLQIWDTAGQERFRTITTAYYRGAMGILLVYDVTDERSFQNIRTWFSNVEQ-HASEGVHKILIGNKCDWEeKRAVSTEQGQQLADELGIPFLEVSAKNNINIEKAFYSLASAIKKG---\n>tr|A0A830IGL3|A0A830IGL3_9EURO/12-174 [subseq from] GTP-binding protein OS=Aspergillus lentulus OX=293939 GN=ALT_008032 PE=4 SV=1\n-----KLLLIGDSGVGKSCCLLRFSEDSFTPSFITTIGIDFKiRTIELDGKRVKLQIWDTAGQERFRTITTAYYRGAMGILLVYDVTDERSFQNIRTWFSNVEQ-HASEGVHKILIGNKCDWEeKRAVSTEQGQQLADELGIPFLEVSAKNNINIEKAFYSLASAIKKG---\n>tr|A1D9E0|A1D9E0_NEOFI/12-174 [subseq from] Rab GTPase SrgA, putative OS=Neosartorya fischeri (strain ATCC 1020 / DSM 3700 / CBS 544.65 / FGSC A1164 / JCM 1740 / NRRL 181 / WB 181) OX=331117 GN=NFIA_028520 PE=4 SV=1\n-----KLLLIGDSGVGKSCCLLRFSEDSFTPSFITTIGIDFKiRTIELDGKRVKLQIWDTAGQERFRTITTAYYRGAMGILLVYDVTDERSFQNIRTWFSNVEQ-HASEGVHKILIGNKCDWEeKRAVSTEQGQQLADELGIPFLEVSAKNNINIEKAFYSLASAIKKG---\n>tr|B0YE75|B0YE75_ASPFC/12-174 [subseq from] Rab GTPase SrgA, putative OS=Neosartorya fumigata (strain CEA10 / CBS 144.89 / FGSC A1163) OX=451804 GN=AFUB_098190 PE=4 SV=1\n-----KLLLIGDSGVGKSCCLLRFSEDSFTPSFITTIGIDFKiRTIELDGKRVKLQIWDTAGQERFRTITTAYYRGAMGILLVYDVTDERSFQNIRTWFSNVEQ-HASEGVHKILIGNKCDWEeKRAVSTEQGQQLADELGIPFLEVSAKNNINIEKAFYSLASAIKKG---\n>tr|Q4W9I4|Q4W9I4_ASPFU/12-174 [subseq from] Rab GTPase SrgA, putative OS=Neosartorya fumigata (strain ATCC MYA-4609 / Af293 / CBS 101355 / FGSC A1100) OX=330879 GN=AFUA_4G04810 PE=4 SV=1\n-----KLLLIGDSGVGKSCCLLRFSEDSFTPSFITTIGIDFKiRTIELDGKRVKLQIWDTAGQERFRTITTAYYRGAMGILLVYDVTDERSFQNIRTWFSNVEQ-HASEGVHKILIGNKCDWEeKRAVSTEQGQQLADELGIPFLEVSAKNNINIEKAFYSLASAIKKG---\n>tr|A0A118K205|A0A118K205_CYNCS/17-179 [subseq from] Ran GTPase OS=Cynara cardunculus var. scolymus OX=59895 GN=Ccrd_018105 PE=4 SV=1\n-----KLLLIGDSGVGKSCLLLRFSDGSFTTSFITTIGIDFKiRTIELDGKRIKLQIWDTAGQERFRTITTAYYRGAMGILLVYDVTDESSFNNIRNWIRNIEQ-HASDNVNKILVGNKADMDesKRAVPTAKGQALADEYGIKFFETSAKTNLNVEQVFFSIAKDIKQ----\n>tr|A0A1D3KWU7|A0A1D3KWU7_9APIC/28-193 [subseq from] Ras-related protein Rab-5C, putative OS=Plasmodium ovale OX=36330 GN=RAB5c PE=4 SV=1\n----SKLVLLGDTSVGKSCIVVRFAKNEFYEYQESTIGAAFMTQLIDTGECTIkFEIWDTAGQERYRSLAPMYYRGASAAVIVYDITSRKSFEGAKGWIHELKSVH-SNDIIIALAGNKNDLEnSRVVEREIAESFAISNNILFIETSAKTGHNVNDLFLRIAKKLPLHKK-\n>tr|A0A423WQB0|A0A423WQB0_9PEZI/12-173 [subseq from] Uncharacterized protein OS=Valsa sordida OX=252740 GN=VSDG_00147 PE=4 SV=1\n-----KLLLIGDSGVGKSCCLLRFSEDSFTPSFITTIGIDFKiRTIELDGKRVKLQIWDTAGQERFRTITTAYYRGAMGILLVYDVTDERSFNNIRTWFANVEQH-ATEGVNKILIGNKCDWEeKRAVSTEQGQALADELGIPFLEVSAKSNINIDKAFYSLASDIKK----\n>tr|A0A565CH58|A0A565CH58_9BRAS/17-179 [subseq from] Uncharacterized protein OS=Arabis nemorensis OX=586526 GN=ANE_LOCUS23512 PE=4 SV=1\n-----KLLLIGDSGVGKSCLLLRFSDDTFTTSFITTIGIDFKiRTVELDGKRIKLQIWDTAGQERFRTITTAYYRGAMGILLVYDVTDESSFNNIRNWMKNIEQH-ASDNVNKILVGNKADMDesKRAVPTAKGQALADEYGIKFFETSAKTNLNVESVFLSIAKDIKQ----\n>tr|A0A6A5BSJ9|A0A6A5BSJ9_NAEFO/4-130 [subseq from] Uncharacterized protein OS=Naegleria fowleri OX=5763 GN=FDP41_005196 PE=4 SV=1\n--------------------------------------QSYQKVLNVNNERVLLNIIDTAGQEDYQ-IRDQHFRSGDGFLLVFDVTSKKSFEEIPSFYENILKSKEGSEYPVVLCGNKCDLPasSRTVTEVEAKKLCETNGWMYFDTSAKQGLNIQKSFETLCKMI------\n>tr|A0A401SV03|A0A401SV03_CHIPU/7-169 [subseq from] Uncharacterized protein OS=Chiloscyllium punctatum OX=137246 GN=chiPu_0012695 PE=4 SV=1\n----FKYIIIGDTGVGKSCLLLQFTDKRFQPVHDLTIGVEFgARMITIDGKQIKLQIWDTAGQESFRSITRSYYRGAAGALLVYDITRRDTFNHLTTWLEDARQHSNSN-MVIMLIGNKSDLESRReVKKDEGEAFAREHGLIFMETSAKTASNVEEAFINTAREIYE----\n>tr|A0A194UYX4|A0A194UYX4_9PEZI/12-173 [subseq from] GTP-binding protein ypt2 OS=Valsa mali var. pyri OX=694573 GN=VP1G_04176 PE=4 SV=1\n-----KLLLIGDSGVGKSCCLLRFSEDSFTPSFITTIGIDFKiRTIELDGKRVKLQIWDTAGQERFRTITTAYYRGAMGILLVYDVTDERSFNNIRTWFANVEQH-ATEGVNKILIGNKCDWEeKRAVSTEQGQALADELGIPFLEVSAKSNINIDKAFYSLASDIKK----\n>tr|A0A194VXH9|A0A194VXH9_9PEZI/12-173 [subseq from] GTP-binding protein ypt2 OS=Valsa mali OX=105487 GN=VM1G_04461 PE=4 SV=1\n-----KLLLIGDSGVGKSCCLLRFSEDSFTPSFITTIGIDFKiRTIELDGKRVKLQIWDTAGQERFRTITTAYYRGAMGILLVYDVTDERSFNNIRTWFANVEQH-ATEGVNKILIGNKCDWEeKRAVSTEQGQALADELGIPFLEVSAKSNINIDKAFYSLASDIKK----\n>tr|A0A7K7ZLE1|A0A7K7ZLE1_9PASE/7-168 [subseq from] REBL1 GTPase (Fragment) OS=Melanocharis versteri OX=254552 GN=Rhebl1 PE=4 SV=1\n----RKVLILGYRAVGKTSLAHQFVEGKFVECYEPTVESTYNKMVVVGKDEFQLQLVDTAGQDEYTILPHSFVIGIHGCVLVYSVTSLQSFQVVKTLHTKLHESRGKTRMPVVLVGNKADLalQSREVRTDEGKKLAESWGAIFLESSAKESQVTMGICMKLIEEI------\n>tr|A0A401NP85|A0A401NP85_SCYTO/7-169 [subseq from] Uncharacterized protein OS=Scyliorhinus torazame OX=75743 GN=scyTo_0004284 PE=4 SV=1\n----FKYIIIGDTGVGKSCLLLQFTDKRFQPVHDLTIGVEFgARMITIDGKQIKLQIWDTAGQESFRSITRSYYRGAAGALLVYDITRRDTFNHLTTWLEDARQHSNSN-MVIMLIGNKSDLESRReVKKDEGEAFAREHGLIFMETSAKTASNVEEAFINTAREIYE----\n>tr|A0A0M8N6C4|A0A0M8N6C4_9HYPO/1-136 [subseq from] Protein ras-2 OS=Escovopsis weberi OX=150374 GN=ESCO_005013 PE=4 SV=1\n----------------------------------------------------MLEVLDTAGQEEYTALRDQWIRDGEGFVLVYSIASRSSFSRIKRFHHQIQRVKESvasspsypgSplsaanpqlPVPIMLVGNKSDrVTEREVSTQEGHALARDLGCEFVEASAKNCINVEKAFYDVVRILRRQRQ-\n>tr|A0A3Q2ZDF1|A0A3Q2ZDF1_KRYMA/20-186 [subseq from] Ras related dexamethasone induced 1 OS=Kryptolebias marmoratus OX=37003 PE=4 SV=1\n----YRMVILGSTKVGKTAIVSRFLNGRFEEQYTPTIEDFHRKLYSIKGDVYQLDILDTSGNHPFPAMRRLSILTGDVFILVFSLDNRESFQEVQRLKRQIyetksclkNKMKENIDVPLVICGNKGDRDfHREVQQDEIEQLvAGDEKCAYFEISAKRNENVDKMFQTLF---------\n>tr|A0A423X226|A0A423X226_9PEZI/12-173 [subseq from] Uncharacterized protein OS=Valsa malicola OX=356882 GN=VMCG_02478 PE=4 SV=1\n-----KLLLIGDSGVGKSCCLLRFSEDSFTPSFITTIGIDFKiRTIELDGKRVKLQIWDTAGQERFRTITTAYYRGAMGILLVYDVTDERSFNNIRTWFANVEQH-ATEGVNKILIGNKCDWEeKRAVSTEQGQALADELGIPFLEVSAKSNINIDKAFYSLASDIKK----\n>tr|I3KUC6|I3KUC6_ORENI/125-291 [subseq from] Uncharacterized protein OS=Oreochromis niloticus OX=8128 GN=rasd1 PE=4 SV=1\n----YRMVILGSTKVGKTAIVSRFLNGRFDEQYTPTIEDFHRKVYSIKGDVYQLDILDTSGNHPFPAMRRLSILTGDVFLLVFSLDNRDSFQEVQRLKRQIyetkmclkNKIKENIDVPLVICGNKGDREfHREVQQEEIEQLvAGDEKCAYFEISAKRNENVDKMFQTLF---------\n>tr|A0A1U8JAK1|A0A1U8JAK1_GOSHI/17-179 [subseq from] ras-related protein RABE1c-like OS=Gossypium hirsutum OX=3635 GN=LOC107905254 PE=4 SV=1\n-----KLLLIGDSGVGKSCLLLRFSDGSFTTSFITTIGIDFKiRTIELDGKRIKLQIWDTAGQARFRTITTAYYRGAMGILLVYDVTDESSFNNIRNWIRNIEQ-HASDNVNKILVGNKADMDesKRAVPTSKGQALADEYGIKFFETSAKTNLNVEEVFFSIARDIKQ----\n>tr|A0A212D2G7|A0A212D2G7_CEREH/4-129 [subseq from] Uncharacterized protein (Fragment) OS=Cervus elaphus hippelaphus OX=46360 GN=Celaphus_00003185 PE=4 SV=1\n----------GCHGMRKSALTIPLIEDHPVED-SPTMElslSSYWKQVVTDGETCLL---DTAGQESQ-PHGDQYMSIGEGFPLGVCVNNTESFKGIHQPWEQIKWVKDSDDIPVVLVGTSV-TWSRYRGVSAGQNLTQNCS-------------------------------\n>tr|R4G905|R4G905_RHOPR/7-169 [subseq from] Putative rab-protein 2 (Fragment) OS=Rhodnius prolixus OX=13249 PE=2 SV=1\n----FKYIIIGDTGVGKSCLLLQFTDKRFQPVHDLTIGVEFgARMITIDGKHIKLQIWDTAGQEAFRSITRSYYRGAAGALLVYDITRRETFNHLTTWLDDARQHSNSN-MVIMLIGNKSDLESRReVKKEEGEAFAREHGLIFMETSAKTAANVEDAFINTAKEIYE----\n>tr|A0A7J6ZUJ5|A0A7J6ZUJ5_9COLE/6-167 [subseq from] Uncharacterized protein OS=Lamprigera yunnana OX=370605 GN=FQA39_LY04466 PE=4 SV=1\n----RKIAVMGYRSVGKSSLSIQFVEGQFVDCYDPTIENTFTKSTRVNSQDYDLKLVDTAGQDEYSIFPSQYSIDVHGYVLVYSITSAKSFEIIKTIYDKLlditgkvqntKRKQSIFSVPIVLVGNKTDLHmERMVSTDEGKKLADNWNAIFLEASAKQNTVNED---------------\n>tr|A0A1A7XP78|A0A1A7XP78_9TELE/1-106 [subseq from] Uncharacterized protein (Fragment) OS=Iconisemion striatum OX=60296 GN=OLA.20330 PE=4 SV=1\n--------------------------------------------------------------EQFTAMRDLYMKNGQGFALVYSITAQSTFNDLQDLREQILRVKDTEDVPMILVGNKCDLEVERVVAKeSGVGLARQWNsCAFLETSAKSKINVNEIFYDLVRQINR----\n>tr|A0A1A6HRA6|A0A1A6HRA6_NEOLE/22-190 [subseq from] Uncharacterized protein (Fragment) OS=Neotoma lepida OX=56216 GN=A6R68_21538 PE=4 SV=1\n---SYRMVVLGASRVGKSSIVSRFLNGRFEDQYTPTIEDFHRKVYNIHGDMYQLDILDTSGNHPFPAMRRLSILTGDVFILVFSLDSRESFDEVKRLQKQILEVksclknktKEAAELPMVICGNKNDHSElcRQVTAMEAELLVSgDENCAYFEVSAKKNTNVNEMFYVLF---------\n>tr|A0A6P7K5S3|A0A6P7K5S3_9TELE/9-171 [subseq from] ras-related protein Rab-8A OS=Parambassis ranga OX=210632 GN=LOC114450228 PE=4 SV=1\n----FKLLLIGDSGVGKTCVLFRFSEDAFNSTFISTIGIDFKiRTIELDGKKIKLQIWDTAGQERFRTITTAYYRGAMGIMLVYDITNEKSFENIKNWIRNIEEH-ASADVEKMVLGNKCDINDkRQVSKDRGEKLALEYGIKFMETSAKSNINVENAFLTLARDIKS----\n>tr|A0A5K0UBA7|A0A5K0UBA7_9VIRU/13-173 [subseq from] Ras-related protein Rab-1A OS=Yasminevirus sp. GU-2018 OX=2420051 GN=YASMINEVIRUS_1434 PE=4 SV=1\n-----KIVVVGDSGVGKSALLTRFADGTYTDTYVSTIGVDFKmKTVDIDGKVVKIQMWDTAGQERFRAITAAYYRGCNGVMFVFDISSRESLDSIAKWRSEVEKYASDKqlKVQCVLVGNKSDLDHRAVSSEKARQVADLLEMEYFETSARLSDTVDDAFTFLARS-------\n>tr|A0A7K4Z3G2|A0A7K4Z3G2_BUCAB/25-185 [subseq from] RB18B protein (Fragment) OS=Bucorvus abyssinicus OX=153643 GN=Rab18b PE=4 SV=1\n----LKLLLVGDSGVGKSSLLLRFTDGAFDPCLKPTVGADFKvKKMVVDGRAVQLAIWDTAGQERFRTLTPSYYRGAQGVVLVYDVTRKDTFAGLESWLNELEMYTTKSNTVKMLVGNKTDKPDREVDRRDGLQFARKHSLLFIETSAKTQDGVQHAFEELIIKI------\n>tr|A0A433PUM6|A0A433PUM6_9FUNG/52-210 [subseq from] P-loop containing nucleoside triphosphate hydrolase protein OS=Endogone sp. FLAS-F59071 OX=2340872 GN=BC937DRAFT_93295 PE=4 SV=1\n---PYKLIVFGHKGVGKSAMVNQLCGDSSSVIFD---QDWFSKQIVIDDEPCTLEILDCQG--KYKVLLDMCIRKGEGFLLVYSIASRSTFERIERFYNQIFRIKGT--VPLMLVGNQCDkVNEREVSPEEGHAMALRFGCGFIETSVETCVNVERSFYLVASQIRMQR--\n>tr|A0A084B9N7|A0A084B9N7_STACB/12-174 [subseq from] Uncharacterized protein OS=Stachybotrys chartarum (strain CBS 109288 / IBT 7711) OX=1280523 GN=S7711_00424 PE=4 SV=1\n-----KLLLIGDSGVGKSCCLLRFSEDSFTPSFITTIGIDFKiRTIELDGKRVKLQIWDTAGQERFRTITTAYYRGAMGILLVYDVTDERSFNNIRTWFENVQQ-HATEGVNKILIGNKCDWEdKRVVSQEQGQALADELGIPFMEVSAKSNINIDKAFYSLAADIKKR---\n>tr|A0A084RNW1|A0A084RNW1_STACH/12-174 [subseq from] Uncharacterized protein OS=Stachybotrys chartarum IBT 40288 OX=1283842 GN=S40288_02496 PE=4 SV=1\n-----KLLLIGDSGVGKSCCLLRFSEDSFTPSFITTIGIDFKiRTIELDGKRVKLQIWDTAGQERFRTITTAYYRGAMGILLVYDVTDERSFNNIRTWFENVQQ-HATEGVNKILIGNKCDWEdKRVVSQEQGQALADELGIPFMEVSAKSNINIDKAFYSLAADIKKR---\n>tr|A0A7M7MLE6|A0A7M7MLE6_APIME/16-181 [subseq from] Uncharacterized protein OS=Apis mellifera OX=7460 PE=4 SV=1\n-LCEVKVAVIGAPGVGKSALTVRFLTRRYIGEYDHQSENRYKHEVLVDGEPILFEILDTCPKSEDELPSTETVQWADGLLLVYSITDRGSFNFVRKAKETLAVVDPEAAMPLALVGNKADMVhLRQVSTEEGEILAKDFECWFSEVSAAEQvTQVAESFHELCREVL-----\n>tr|A0A6J0AT60|A0A6J0AT60_VICPA/72-243 [subseq from] GTP-binding protein OS=Vicugna pacos OX=30538 GN=GEM PE=3 SV=1\nGNTYYRVVLIGEQGVGKSTLANIFAGVHdsMDSDCEVLGEDTYERTLIVDGESATIILLDmweNKGENE--WLQDHCMQVGDAYLIVYSITDRASFEKASELRIQLRRARQTEDIPIILVGNKSDLVrCREVSVSEGRACAVVFDCKFIETSAAVQHNVRELFEGIVRQVRLRR--\n>tr|A0A1S3EUF0|A0A1S3EUF0_DIPOR/72-243 [subseq from] GTP-binding protein OS=Dipodomys ordii OX=10020 GN=Gem PE=3 SV=1\nGNTYYRVVLIGEQGVGKSTLANIFAGVHdsMDSDCEVLGEDTYERTLIVDGESATIILLDmweNKGENE--WLHDHCMQVGDAYLIVYSITDRASFEKASELRIQLRRARQTEDIPIILVGNKSDLVrCREVSVSEGRACAVVFDCKFIETSAAVQHNVKELFEGIVRQVRLRR--\n>tr|A0A315VPZ5|A0A315VPZ5_GAMAF/7-169 [subseq from] Uncharacterized protein OS=Gambusia affinis OX=33528 GN=CCH79_00005126 PE=4 SV=1\n----FKYIIIGDTGVGKSCLLLQFTDKRFQPVHDLTIGVEFgARMITIDGKQIKLQIWDTAGQESFRSITRSYYRGAAGALLVYDITRRDTFNHLTTWLEDARQHSNSN-MVIMLIGNKSDLESRReVKKEEGEAFAREHGLVFMETSAKTASNVEEAFINTAKEIYE----\n>tr|A0A6A3BT16|A0A6A3BT16_HIBSY/17-179 [subseq from] Ras-related protein RABE1e OS=Hibiscus syriacus OX=106335 GN=F3Y22_tig00109973pilonHSYRG00032 PE=4 SV=1\n-----KLLLIGDSGVGKSCLLLRFSDGSFTTSFITTIGIDFKiRTIELDGKRIKLQIWDTAGQERFRTITTAYYRGAMGILLVYDVTDESSFNNIRNWIRNIEQ-HASDNVNKILVGNKADMDesKRAVPTSKGQALADEYSIKFFETSAKTNLNVEEVFFSIARDIKQ----\n>tr|A0A3B4Z793|A0A3B4Z793_9TELE/20-186 [subseq from] Dexamethasone-induced Ras-related protein 1-like OS=Stegastes partitus OX=144197 PE=4 SV=1\n----YRMVILGSTKVGKTAIVSRFLNGRFDEQYTPTIEDFHRKLYSIKGDVYQLDILDTSGNHPFPAMRRLSILTGDVFILVFSLDNRDSFQEVQRLKRQIyetksclkNKIKENIDVPLVICGNKGDREfYREVQQEEIEQLvAGDDKCAYFEISAKRNENVDKMFQTLF---------\n>tr|A0A672HHI1|A0A672HHI1_SALFA/17-179 [subseq from] Uncharacterized protein OS=Salarias fasciatus OX=181472 GN=RAB8A PE=4 SV=1\n----FKLLLIGDSGVGKTCVLFRFSEDAFNSTFISTIGIDFKiRTIELDGKKIKLQIWDTAGQERFRTITTAYYRGAMGIMLVYDITNEKSFDNIKNWIRNIEEH-ASSDVEKMVLGNKCDINdKRQVSKERGEKLALEYGIKFMETSAKSNINVENAFLTLARDIKS----\n>tr|S9WBC0|S9WBC0_CAMFR/72-243 [subseq from] GTP-binding protein OS=Camelus ferus OX=419612 GN=CB1_001652040 PE=3 SV=1\nGNTYYRVVLIGEQGVGKSTLANIFAGVHdsMDSDCEVLGEDTYERTLIVDGESATIILLDmweNKGENE--WLQDHCMQVGDAYLIVYSITDRASFEKASELRIQLRRARQTEDIPIILVGNKSDLVrCREVSVSEGRACAVVFDCKFIETSAAVQHNVRELFEGIVRQVRLRR--\n>tr|A0A850XUI8|A0A850XUI8_AEGCA/9-173 [subseq from] RAB8A protein (Fragment) OS=Aegithalos caudatus OX=73327 GN=Rab8a PE=4 SV=1\n----FKLLLIGDSGVGKTCALFRFSEDAFNATFISTIGIDFKiRTIELDGKRIKLQXXDTAGQERFRTITTAYYRGAMGIMLVYDITNEKSFENIRNWVRNIEE-HASPDVEKMILGNKCDANdKRQVSREQGEKLAASFGIKFMETSAKANINIENAFFTLARDIKAKM--\n>tr|A0A0A1UD12|A0A0A1UD12_ENTIV/15-153 [subseq from] Uncharacterized protein OS=Entamoeba invadens IP1 OX=370355 GN=EIN_482010 PE=3 SV=1\n---------------------------FFVRDYDPSIEESYFVTMKVDGKSYVLDILDTAGSEEYSALRDVYTRNSYGFLVVYSITDRVLFDELDHFRKKIYTTQHNRKH--IMNTFQSFESVRTVSIEEGEKLAEEWRVSFYETSAKNRININKIFIEVVSDIVRTK--\n>tr|A0A7K9WN56|A0A7K9WN56_9PASS/20-187 [subseq from] RAB17 protein (Fragment) OS=Rhipidura dahli OX=667186 GN=Rab17 PE=4 SV=1\n----YKVVLLGSMSVGKSSLAYRYVRNDFR-ELLPTVGCSFFTQTLNLAEaTVKFEIWDTAGQEKYQSVCHLYYRDAHAALLVYDIANKQTFSRAKLWLEELEKIFLPDEIVIALVGNKTDLAAeREVTTEEGEDFARTKGLLFMETSAKSNHHVNDVFMGVVQELlRREKEK\n>tr|A0A3Q2D8F6|A0A3Q2D8F6_CYPVA/7-169 [subseq from] RAB2A, member RAS oncogene family OS=Cyprinodon variegatus OX=28743 PE=4 SV=1\n----FKYIIIGDTGVGKSCLLLQFTDKRFQPVHDLTIGVEFgARMITIDGKQIKLQIWDTAGQESFRSITRSYYRGAAGALLVYDITRRDTFNHLTTWLEDARQHSNSN-MVIMLIGNKSDLESRReVKKEEGEAFAREHGLVFMETSAKTASNVEEAFINTAKEIYE----\n>sp|Q7SZ59|RASLC_DANRE/23-191 [subseq from] Ras-like protein family member 12 OS=Danio rerio OX=7955 GN=RASL12 PE=2 SV=1\n---EVNIVILGAMGSGKSALTVKFLTKRFISEYDPNLEDTYSSEEVVDQQPVLVKVMDTADQEG-PVNGERYLGWANAFIIVYSIDNRSSFEVCQQYLETVSLYSKglQPEAPVILLGNKVDMERyRQVSKADGAALALRFGCLFFEVSACLdFLSVQHIFHEAVREVRRETE-\n>sp|P63032|RHES_MOUSE/19-187 [subseq from] GTP-binding protein Rhes OS=Mus musculus OX=10090 GN=Rasd2 PE=2 SV=1\n---SYRMVVLGASRVGKSSIVSRFLNGRFEDQYTPTIEDFHRKVYNIHGDMYQLDILDTSGNHPFPAMRRLSILTGDVFILVFSLDSRESFDEVKRLQKQILEVksclknktKEAAELPMVICGNKNDHSElcRQVPAMEAELLVSgDENCAYFEVSAKKNTNVNEMFYVLF---------\n>sp|P63033|RHES_RAT/19-187 [subseq from] GTP-binding protein Rhes OS=Rattus norvegicus OX=10116 GN=Rasd2 PE=1 SV=1\n---SYRMVVLGASRVGKSSIVSRFLNGRFEDQYTPTIEDFHRKVYNIHGDMYQLDILDTSGNHPFPAMRRLSILTGDVFILVFSLDSRESFDEVKRLQKQILEVksclknktKEAAELPMVICGNKNDHSElcRQVPAMEAELLVSgDENCAYFEVSAKKNTNVNEMFYVLF---------\n>tr|A0A6P5QAK1|A0A6P5QAK1_MUSCR/19-187 [subseq from] GTP-binding protein Rhes OS=Mus caroli OX=10089 GN=Rasd2 PE=4 SV=1\n---SYRMVVLGASRVGKSSIVSRFLNGRFEDQYTPTIEDFHRKVYNIHGDMYQLDILDTSGNHPFPAMRRLSILTGDVFILVFSLDSRESFDEVKRLQKQILEVksclknktKEAAELPMVICGNKNDHSElcRQVPAMEAELLVSgDENCAYFEVSAKKNTNVNEMFYVLF---------\n>tr|A0A821M3Z7|A0A821M3Z7_9NEOB/19-187 [subseq from] (mimic poison frog) hypothetical protein OS=Ranitomeya imitator OX=111125 GN=RIMITATOR_LOCUS2652903 PE=4 SV=1\n---SYRMVVLGASRVGKSSIVSRFLNGRFEDQYTPTIEDFHRKVYNIHGDMYQLDILDTSGNHPFPAMRRLSILTGDVFILVFSLDSRESFDEVKRLQKQILEVksclknktKEAAELPMVICGNKNDHSElcRQVPAMEAELLVSgDENCAYFEVSAKKNTNVNEMFYVLF---------\n>tr|A0A3B4U0Q3|A0A3B4U0Q3_SERDU/20-186 [subseq from] Dexamethasone-induced Ras-related protein 1-like OS=Seriola dumerili OX=41447 PE=4 SV=1\n----YRMVILGSTKVGKTAIVSRFLNGRFDEQYTPTIEDFHRKLYSIKGDVYQLDILDTSGNHPFPAMRRLSILTGDVFILVFSLDNRDSFQEVQRLKRQIyetksclkNKIKENIDVPLVICGNKGDREfYREVQQEEIEQLvAGDDKCAYFEISAKRNENVDKMFQTLF---------\n>tr|A0A6J1P963|A0A6J1P963_BICAN/7-169 [subseq from] ras-related protein Rab-2A OS=Bicyclus anynana OX=110368 GN=LOC112057964 PE=4 SV=1\n----FKYIIIGDTGVGKSCLLLQFTDKRFQPVHDLTIGVEFgARMITIDGKQIKLQIWDTAGQEAFRSITRSYYRGAAGALLVYDITRRETFNHLTTWLEDARQHSNSN-MVIMLIGNKSDLESRReVKKEEGEAFAREHGLVFMETSAKTAANVEEAFINTAKEIYE----\n>tr|S4NNU0|S4NNU0_9NEOP/7-169 [subseq from] Ras-related protein Rab-2A OS=Pararge aegeria OX=116150 PE=4 SV=1\n----FKYIIIGDTGVGKSCLLLQFTDKRFQPVHDLTIGVEFgARMITIDGKQIKLQIWDTAGQEAFRSITRSYYRGAAGALLVYDITRRETFNHLTTWLEDARQHSNSN-MVIMLIGNKSDLESRReVKKEEGEAFAREHGLVFMETSAKTAANVEEAFINTAKEIYE----\n>tr|A0A0K8V5W0|A0A0K8V5W0_BACLA/9-172 [subseq from] Ras-related protein Rab-35 OS=Bactrocera latifrons OX=174628 GN=Rab35_2 PE=4 SV=1\n----FKLLIIGDSGVGKSSLLIRFSDDTFAGTYITTIGVDFKiRTVVIDGLRIKLQIWDTAGQERFRTITSTYYRGTHGVIIVYDVTNGESFANVRRWLDEIQNN--CDVVNKVLVGNKNDDPDRKvVITEDAQRFARQMDIELFETSAKDNIDVEEMFLAITRQVLQHK--\n>tr|W8AX06|W8AX06_CERCA/9-172 [subseq from] Ras-related protein Rab-35 OS=Ceratitis capitata OX=7213 GN=RAB35 PE=2 SV=1\n----FKLLIIGDSGVGKSSLLIRFSDDTFAGTYITTIGVDFKiRTVVIDGLRIKLQIWDTAGQERFRTITSTYYRGTHGVIIVYDVTNGESFANVRRWLDEIQNN--CDVVNKVLVGNKNDDPDRKvVITEDAQRFARQMDIELFETSAKDNIDVEEMFLAITRQVLQHK--\n>tr|A0A2U3W9G9|A0A2U3W9G9_ODORO/9-169 [subseq from] ras-related protein Rab-13-like OS=Odobenus rosmarus divergens OX=9708 GN=LOC101386597 PE=4 SV=1\n----FKLLLIGDSRVGKTRLIIRSAEDSFNNTYISTIGIDFKiRTVDVEGKKIKLQVWDTAGQELFKTISTAYYRGAMGIILVYDITDEKSFENIQNWMKSIKE-NASAGVERLLLGNKCDMEAkRKVQKEQAVKLAREHGIRFFETSAKSSTNVDEAFSSLARDI------\n>tr|A0A2B4T355|A0A2B4T355_STYPI/9-171 [subseq from] Glucose-6-phosphate 1-epimerase OS=Stylophora pistillata OX=50429 GN=AWC38_SpisGene95 PE=3 SV=1\n----FKILVIGDSGVGKSCLLMRFIDDKFTESFISTIGVDFKIRTMNVGEKIVrLQIWDTAGQERFRSISASYYRNAHGIILVYDVNWMESFLHIDQWLREIERNAGA-RVSRLLVGNKCDLEGkRQVDYAVAKKFAKDIGVSFVETSAKNDTNVDDVFYTMVEELNE----\n>tr|A0A1W4XAG8|A0A1W4XAG8_AGRPL/7-169 [subseq from] ras-related protein Rab-2 OS=Agrilus planipennis OX=224129 GN=LOC108742411 PE=4 SV=1\n----FKYIIIGDTGVGKSCLLLQFTDKRFQPVHDLTIGVEFgARMITIDGKQIKLQIWDTAGQEAFRSITRSYYRGAAGALLVYDITRRETFNHLTTWLEDARQHSNSN-MVIMLIGNKSDLESRReVKKEEGEAFAREHGLVFMETSAKTAANVEEAFINTAKEIYE----\n>tr|A0A3B1K171|A0A3B1K171_ASTMX/23-191 [subseq from] Uncharacterized protein OS=Astyanax mexicanus OX=7994 PE=4 SV=1\n----VKMVILGQSAVGKTALAVRFITKRFIGEYDPTLETIYRHEATVGGEAVVFEILDTAGQEEDALMVEEKIKWGDGFIIVYSVTDRCSFDEVmrlcflvNHIHAAGGRRSCPEPPPMLIVANKKDLEfDRMVSTEDGEGLSRGLKVPLHEVSVRDGwEETAGVFHTLYTDV------\n>tr|Q3SDL1|Q3SDL1_PARTE/9-170 [subseq from] Rab_B12 protein OS=Paramecium tetraurelia OX=5888 GN=rab_B12 PE=4 SV=1\n----FKYIVVGDTNVGKSCLLLQFTENKFCDHTESTVGVEFgYKTIKINDQQIKLQIWDTAGQDSFKSITRSYYRGAIGGLLVFDFSRRSTFEDIKKWLKEIKTFS-CDKIELVLVGNKSDIPKKDVTIEEVEEYAQQEKLDFYETSAKTGKNVDVVFESVANKILR----\n>tr|A0A821PN17|A0A821PN17_9NEOP/7-169 [subseq from] Hypothetical protein OS=Pieris macdunnoughi OX=345717 GN=PMACD_LOCUS3773 PE=4 SV=1\n----FKYIIIGDTGVGKSCLLLQFTDKRFQPVHDLTIGVEFgARMITIDGKQIKLQIWDTAGQEAFRSITRSYYRGAAGALLVYDITRRETFNHLTTWLEDARQHSNSN-MVIMLIGNKSDLESRReVKKEEGEAFAREHGLVFMETSAKTAANVEEAFINTAKEIYE----\n>tr|A0A7M7M7X9|A0A7M7M7X9_NASVI/50-220 [subseq from] Uncharacterized protein OS=Nasonia vitripennis OX=7425 GN=100114100 PE=4 SV=1\n----KKLVIVGDGACGKTCLLIVFSKDQFPEVYVPTVFENYVADIEVDGKQVELALWDTAGQEDYDRLRPLSYPDTDVILMCFSIDSPDSLENIPEkWTPEVKHF--CPNVPIILVGNKKDLrndPSTIKElgkmkqepvkPEEGRAMAEKiSAFAYLECSAKSKEGVREVFETATR--------\n>tr|A0A7M7M7X9|A0A7M7M7X9_NASVI/228-352 [subseq from] Uncharacterized protein OS=Nasonia vitripennis OX=7425 GN=100114100 PE=4 SV=1\n------------------------------------------------------ALWDTAGQEDYDRLRPMSYLDTDVVLMCFSLDSPDSLENIPEkWAPEVRHF--CANVPIVLVGNKKDLRNdpttlqelakmRqePVKSEEGRAMAnRINALSYLECSAVTKEGVRQVFETATRAALE----\n>tr|A0A425BPI9|A0A425BPI9_9PEZI/14-175 [subseq from] Uncharacterized protein OS=Scytalidium sp. 3C OX=2487125 GN=DH86_00001320 PE=4 SV=1\n-----KLLLIGDSGVGKSCCLLRFSEDSFTPSFITTIGIDFKiRTIELDGKRVKLQIWDTAGQERFRTITTAYYRGAMGILLVYDVTDRRSFENIRTWFANVEQH-ATEGVNKILIGNKCDWEeKRAVSTEEGQKLADELGIPFLEVSAKSNINVEKAFYSLAADIKK----\n>tr|D2V2Z3|D2V2Z3_NAEGR/14-176 [subseq from] Rab family small GTPase OS=Naegleria gruberi OX=5762 GN=NAEGRDRAFT_56963 PE=4 SV=1\n---SYKLIVIGDSGVGKSSLIVRAAHNKFNLNTKPTIGvDFASKEIQIKGNTVHAQIWDTAGQEKYQAVMPAMYRGAQGCMVVFDITNKESFDNAGKWANQLIKYGDQE-CKKVLVGNKCDLNHlRQVSIEEATEYAKSIGSAYMETSALNAHNVELAFNTIMNEIH-----\n>tr|U3I757|U3I757_ANAPP/141-302 [subseq from] RAB8B, member RAS oncogene family OS=Anas platyrhynchos platyrhynchos OX=8840 GN=RAB8B PE=4 SV=2\n----FKLLLIGDSGVGKTCLLFRFSEDAFNTTFISTIGIDFKiRTIELDGKKIKLQIWDTAGQERFRTITTAYYRGAMGIMLVYDITNEKSFDNIKNWIRNIEEH-ASSDVERMILGNKCDMNeKRQVSKEKGEKLAIDYGIKFLETSAKSSINVEEAFFTLARDIM-----\n>tr|C5YVB1|C5YVB1_SORBI/13-173 [subseq from] Uncharacterized protein OS=Sorghum bicolor OX=4558 GN=SORBI_3009G089700 PE=4 SV=1\n----FKMVLIGDSGVGKSNILSRFTRNHFSLDSKSTIGVEFaTKSLQMDGKTIKAQIWDTAGQERYRAITSAYYRGAVGALLVYDITKRQSFENVHRWLRELRDHADSSIV-IMMVGNKSDLIhLRAISEDEGKALAEKEGLFFLETSAMEAINVEEAFQTIITEV------\n>tr|A0A6M2DE35|A0A6M2DE35_9NEOP/7-169 [subseq from] Putative rab subfamily protein of small gtpase OS=Xenopsylla cheopis OX=163159 PE=4 SV=1\n----FKYIIIGDTGVGKSCLLLQFTDKRFQPVHDLTIGVEFgARMITIDGKQIKLQIWDTAGQEAFRSITRSYYRGAAGALLVYDITRRETFNHLTTWLEDARQHSNSN-MVIMLIGNKSDLDSRReVKKEEGEAFAREHGLVFMETSAKTAANVEEAFINTAKEIYE----\n>tr|A0A667ZWK6|A0A667ZWK6_9TELE/6-169 [subseq from] Ras-related protein Rab-18-like OS=Myripristis murdjan OX=586833 GN=LOC115375560 PE=4 SV=1\n-LTTLKLLIIGESGVGKSSLLLRFTDDTFDPDQSATIGVDFKvKTISIDGNKAKLAIWDTAGQERFRTLTPSYYRGAQGVILVYDVTKRDTFTKLENWLNELETYTTRNDIVKMLVGNKIDQDNREVDRNEGLKFARKHSMLFIEASAKTKDGVECAFEELVEKI------\n>tr|A0A6J2JPF9|A0A6J2JPF9_BOMMA/7-169 [subseq from] ras-related protein Rab-2A OS=Bombyx mandarina OX=7092 GN=LOC114243014 PE=4 SV=1\n----FKYIIIGDTGVGKSCLLLQFTDKRFQPVHDLTIGVEFgARMITIDGKQIKLQIWDTAGQEAFRSITRSYYRGAAGALLVYDITRRETFNHLTTWLEDARQHSNSN-MVIMLIGNKSDLESRReVKKEEGEAFAREHGLVFMETSAKTAANVEEAFINTAKEIYE----\n>tr|H9IXE5|H9IXE5_BOMMO/7-169 [subseq from] Uncharacterized protein OS=Bombyx mori OX=7091 GN=733057 PE=4 SV=1\n----FKYIIIGDTGVGKSCLLLQFTDKRFQPVHDLTIGVEFgARMITIDGKQIKLQIWDTAGQEAFRSITRSYYRGAAGALLVYDITRRETFNHLTTWLEDARQHSNSN-MVIMLIGNKSDLESRReVKKEEGEAFAREHGLVFMETSAKTAANVEEAFINTAKEIYE----\n>tr|A0A3B3SZK3|A0A3B3SZK3_9TELE/9-170 [subseq from] RAB13, member RAS oncogene family OS=Paramormyrops kingsleyae OX=1676925 PE=4 SV=1\n----FKLLLIGDSGVGKTCLIIRFADDNFNSTYISTIGIDFKvKTIDVEGKKVKLQIWDTAGQERFKTITTAYYRGAMGIILVYDITDEKSFENIQNWMKSIKEN-ASSGVNQMLLGNKCDIEAKRKVSKEAgEKLAKDHGIRFFETSAKSSINVEESFIGLARDIL-----\n>tr|B0FYL3|B0FYL3_EUPOC/8-163 [subseq from] Rab GTPase 2a OS=Euplotoides octocarinatus OX=2716877 GN=Rab2a PE=4 SV=1\n----FKYIIIGDTGVGKSCLLLQFTDKRFRTQHDLTIGVEFGaRAVEINGETIKLQIWDTAGQESFKSITRSYYRGAAGALLVYDITRRETFNHISTWLDEVRQN-GNSDMVIILIGNKSDLDSkRQVSTEEGKSFAKENNLIFMETSAKNSTNVEDAFLE-----------\n>tr|Q3SD57|Q3SD57_PARTE/13-171 [subseq from] Rab_C23 protein OS=Paramecium tetraurelia OX=5888 GN=rab_C23 PE=4 SV=1\n-----KLLIIGDSGVGKTCLLMRYCENLFTNNHLTTIGIDFKlKTIEVGGKKVKIQIWDTAGQERFRTITQTYYKGAQGIILVYGVDDRVSFQSIENWMKQINT-HAQEGVSKLLVANKSDCADRVVQTQEGQRLADQYGIPFFETSAKNGTNIYEIFNSIAKMV------\n>tr|A0A7L2WFX6|A0A7L2WFX6_PANHA/17-169 [subseq from] REBL1 GTPase (Fragment) OS=Pandion haliaetus OX=56262 GN=Rhebl1 PE=4 SV=1\n--------------PGKTSLAHQFVEGKFVECYEPTVESTYNKMVVVGNDEFQLQLVDTAGQDEYTILPHSFIIGIHGYVLVYSVTSLQSFQVVKTLHNKLYESRGKTRMPVVLVGNKADLslQSREVKTDEGKKLAESWGAIFLESSAKESQVTQGIFMKIIEEID-----\n>tr|A0A059C127|A0A059C127_EUCGR/9-170 [subseq from] Uncharacterized protein OS=Eucalyptus grandis OX=71139 GN=EUGRSUZ_E00370 PE=4 SV=1\n----FKLLLIGDSGVGKSCLLLRFADDSYLESYISTIGVDFKiRTVEQDGKTIKLQIWDTAGQERFRTITSSYYRGAHGIIVVYDVTDQESFNNVKQWLSEIDRYA-SENVNKLLVGNKCDLTAQkVVSYETAKAFADEIGIPFMETSAKNATNVEQAFMAMAAAIK-----\n>tr|A0A225AM43|A0A225AM43_9EURO/42-196 [subseq from] GTP-binding protein rhb1 OS=Talaromyces atroroseus OX=1441469 GN=UA08_02666 PE=4 SV=1\n--------------TGKSSLTVRFVDHHFVESYYPTIENTFSRIIKHKGQDFATEIVDTAGQDEYSILNSKHFIGIHGYVIVYSVASRQSFEMVTVIRDKILNHLGADWVPLVIVGNKSDLNadQRQVQLEEGQQLSQQFNCGFTEASARLDYNVAKAFDIMIGEIEKS---\n>sp|Q1ZXQ0|PHR_DICDI/340-453 [subseq from] Sca1 complex protein phr OS=Dictyostelium discoideum OX=44689 GN=phr PE=1 SV=1\n-------MVVGDE-LSNKARFISSFLNNGIGE-DPTLEISTKKSIAIQSGAYNVNINTTVGQEEFWGINDVYYRSSQGFIFVYNVNSRESFLSFLKFRDKIIHEKGTENILMAMVGLTSPLIN-----------------------------------------------\n>sp|Q1ZXQ0|PHR_DICDI/561-705 [subseq from] Sca1 complex protein phr OS=Dictyostelium discoideum OX=44689 GN=phr PE=1 SV=1\n-----EVLMLGDIFVGKTQIIQRLLGNPFQNAYKETTEWNRNvYQMTVNDVRYLLKIVDTCGLDIEETLNRERLVSTQGFIFVYSIASRESFLMIEQLRKKLSSIKSETKIPSVLIANKGDSLIRQVTFDEGSKMAQHLGSHYFEVSSMF---------------------\n>tr|A0A218XUK6|A0A218XUK6_PUNGR/9-170 [subseq from] GTP-binding protein YPTM2 isoform X2 OS=Punica granatum OX=22663 GN=LOC116203665 PE=4 SV=1\n----FKLLLIGDSGVGKSCLLLRFADDSYLESYISTIGVDFKiRTVEQDGKTIKLQIWDTAGQERFRTITSSYYRGAHGIIVVYDVTDQESFNNVKQWLSEIDRYA-SENVNKLLVGNKCDLTAQkVVSYETAKAFADEIGIPFMETSAKNSTNVEQAFMAMAAAIK-----\n>tr|A0A7J8K0C0|A0A7J8K0C0_MOLMO/7-169 [subseq from] RAB2B, member RAS oncogene family OS=Molossus molossus OX=27622 GN=HJG59_015189 PE=4 SV=1\n----FKYIIIGDTGVGKSCLLLQFTDKRFQPVHDLTIGVEFGaRMVNIDGKQIKLQIWDTAGQESFRSITRSYYRGAAGALLVYDITRRETFNHLTSWLEDARQH-SSSNMVIMLIGNKSDLESRrDVKREEGEAFAREHGLVFMETSAKTACNVEEAFINTAKEIYR----\n>tr|A0A398AQ50|A0A398AQ50_BRACM/17-179 [subseq from] Uncharacterized protein OS=Brassica campestris OX=3711 GN=BRAA01T02565Z PE=4 SV=1\n-----KLLLIGDSGVGKSCLLLRFSDGSFTTSFITTIGIDFKiRTIELDGKRIKLQIWDTAGQERFRTITTAYYRGAMGILLVYDVTDESSFNNIRNWIRNIEQ-HASDNVNKILVGNKADMDErkRAVPTAKGQALADEYGIKFFETSAKTNLNVEEVFFSIGKDIKQ----\n>tr|A0A2P5Y2L1|A0A2P5Y2L1_GOSBA/24-189 [subseq from] Uncharacterized protein OS=Gossypium barbadense OX=3634 GN=GOBAR_AA10843 PE=4 SV=1\nGSTNTKPVLLGDVGTGKSSLVLRFVRGQFVEFQESTIGAAFFSQtLAVDDATVKFEIWDTAGQERYHSLAPMYYRGAAAAIIVYDITNLASFERAKRWIEELQA-QGNSDMVMALAGNKADLlDAKNVETEEAKTYAQENSLFFVETSAKTSYNVNNIFYEIVKRIP-----\n>tr|A0A4D9E7Z4|A0A4D9E7Z4_9SAUR/9-173 [subseq from] RB-associated KRAB zinc finger protein-like OS=Platysternon megacephalum OX=55544 GN=DR999_PMT10791 PE=4 SV=1\n----FKLLLIGDSGVGKTCALFRFSEDAFNATFISTIGIDFKiRTIELDGKRIKLQIWDTAGQERFRTITTAYYRGAMGIMLVYDITNEKSFENIRNWVRNIEE-HASPDVEKMILGNKCDVNdKRQVSREQGEKLAIGFGIKFMETSAKANINIENAFFTLARDIKAKM--\n>tr|A0A3B4DW63|A0A3B4DW63_PYGNA/6-169 [subseq from] Ras-related protein Rab-18-B OS=Pygocentrus nattereri OX=42514 PE=4 SV=1\n-LTTLKILIIGESGVGKSSLLLRFTDDTFDPELAATIGVDFKvKTIAVDGNRAKLAIWDTAGQERFRTLTPSYYRGAQGVILVYDVTKRDSFTKLENWLNELETYCTRNDLVKMLVGNKIDKDNREVDRNEGLKFARKHSMLFIEASAKTRDGVQCAFEELVEKI------\n>tr|A0A7K5Y7W0|A0A7K5Y7W0_9AVES/21-190 [subseq from] RASLC protein (Fragment) OS=Pterocles burchelli OX=2585816 GN=Rasl12 PE=4 SV=1\n--TECNVAILGCRGAGKSALTVKFLTKRFISEYDPNLEDTYTSEELVDQQPVLLKVMDTADQDGP-GNCERYLRWASAFLVVYSIDDRRSFEGCQRYLEILARHaRGcRHRCPALLLGNKLDMDQyRQVPAAEGMALATRFGCLFYEVSAcQDFAGVQHVFHEAVREVRRQAE-\n>tr|A0A673TL56|A0A673TL56_SURSU/9-172 [subseq from] RAB8A, member RAS oncogene family OS=Suricata suricatta OX=37032 GN=RAB8A PE=4 SV=1\n----FKLLLIGDSGVGKTCVLFRFSEDAFNSTFISTIGIDFKiRTIELDGKRIKLQIWDTAGQERFRTITTAYYRGAMGIMLVYDITNEKSFDNIRNWIRNIEEH-ASADVEKMILGNKCDVNdKRQVSKERGEKLALDYGIKFMETSAKANINVENAFFTLARDIKAK---\n>tr|A0A0Q3MJY1|A0A0Q3MJY1_AMAAE/9-173 [subseq from] Ras-related protein Rab-8A isoform 1 OS=Amazona aestiva OX=12930 GN=AAES_66471 PE=4 SV=1\n----FKLLLIGDSGVGKTCALFRFSEDAFNATFISTIGIDFKiRTIELDGKRIKLQIWDTAGQERFRTITTAYYRGAMGIMLVYDITNEKSFENIRNWVRNIEE-HASPDVEKMILGNKCDANdKRQVSREQGEKLAASFGIKFMETXAKANINIENAFFTLARDIKAKM--\n>tr|A0A087T7R0|A0A087T7R0_STEMI/9-175 [subseq from] Ras-related protein Rab-8A (Fragment) OS=Stegodyphus mimosarum OX=407821 GN=X975_00339 PE=4 SV=1\n----FKLLLIGDSGVGKTCILFRFSEDTFNSTFISTIGIDFKiKTIELDGKKIKLQIWDTAGQERFRTITTAYYRGAMGIMLVYDVTNERSFENIKNWIRNIEEH-ASTDVEKMILGNKCDVHDRrQVSKERGEQLAVEYGIRFMETSAKNSINVQDAFMSLARDIKTKMEK\n>tr|A0A0D6R1D2|A0A0D6R1D2_ARACU/10-173 [subseq from] Uncharacterized protein OS=Araucaria cunninghamii OX=56994 PE=4 SV=1\n---QAKLVLLGDMGAGKSSLVLRFVKGQFFDYQESTIGAAFFSQTLAVNETTVkFEIWDTAGQERYHSLAPMYYRGAAAAIIVYDITNLDSFTRAQNWVQELQKQ-GNPNLVMALAGNKSDMAAkRKVEPEEAETYAKENGLFFMETSAKTAQNVNELFYEIARRLPK----\n>tr|A0A5N5KZE5|A0A5N5KZE5_PANHP/6-169 [subseq from] Uncharacterized protein OS=Pangasianodon hypophthalmus OX=310915 GN=PHYPO_G00122980 PE=4 SV=1\n-LTTLKILIIGESGVGKSSLLLRFTDDTFDPELAATIGVDFKvKTIAVDGNRAKLAIWDTAGQERFRTLTPSYYRGAQGVILVYDVTKRDSFTKLENWLNELETYCTRNDLVKMLVGNKIDKDNREVDRNEGLKFARKHSMLFIEASAKTRDGVQCAFEELVEKI------\n>tr|A0A369RRK9|A0A369RRK9_9METZ/7-168 [subseq from] Ras-related protein Rab-2 OS=Trichoplax sp. H2 OX=287889 GN=TrispH2_011069 PE=4 SV=1\n----FKYIIIGDTGVGKSCLLLQFTDKRFQPVHDLTIGVEFgARMITIDGKQIKLQIWDTAGQESFRSITRSYYRGAAGALLVYDITRRETFNHLTTWLEDARQHSNSN-MVIMLIGNKSDLESRRdVKKEEGEAFAREHGLIFMETSAKTAANVEEAFINTAKEIY-----\n>tr|B3S6V0|B3S6V0_TRIAD/7-168 [subseq from] Uncharacterized protein OS=Trichoplax adhaerens OX=10228 GN=TRIADDRAFT_30079 PE=4 SV=1\n----FKYIIIGDTGVGKSCLLLQFTDKRFQPVHDLTIGVEFgARMITIDGKQIKLQIWDTAGQESFRSITRSYYRGAAGALLVYDITRRETFNHLTTWLEDARQHSNSN-MVIMLIGNKSDLESRRdVKKEEGEAFAREHGLIFMETSAKTAANVEEAFINTAKEIY-----\n>tr|A0A2K1QQM2|A0A2K1QQM2_9PEZI/12-174 [subseq from] GTP-binding protein ypt2 OS=Sphaceloma murrayae OX=2082308 GN=CAC42_7237 PE=4 SV=1\n-----KLLLIGDSGVGKSCCLLRFSEDSFTPSFITTIGIDFKiRTIELDGKRVKLQIWDTAGQERFRTITTAYYRGAMGILLVYDVTDEKSFNNIRTWFSNVEQ-HASEGVNKILIGNKCDWEeKRQVSTEQGQALANELGIPFMEVSAKSNINVEKAFFSLASDIKKR---\n>tr|A0A5A9PD13|A0A5A9PD13_9TELE/9-171 [subseq from] Ras-related protein OS=Triplophysa tibetana OX=1572043 GN=E1301_Tti013117 PE=4 SV=1\n----FKLLLIGDSGVGKTCVLFRFSEDAFNSTFISTIGIDFKiRTIELDGKKIKLQIWDTAGQERFRTITTAYYRGAMGIMLVYDITNEKSFENIKNWIRNIEEH-ASADVEKMILGNKCDINEkRQVSKDRGEKLALEYGIKFMETSAKANINVENAFLTLARDIKS----\n>tr|A0A6P5Z2Y2|A0A6P5Z2Y2_DURZI/17-179 [subseq from] ras-related protein RABE1c-like OS=Durio zibethinus OX=66656 GN=LOC111296880 PE=4 SV=1\n-----KLLLIGDSGVGKSCLLLRFSDGSFTTSFITTIGIDFKiRTIELDAKRIKLQIWDTAGQERFRTITTAYYRGAMGILLVYDVTDESSFNNIRNWIRNIEQ-HASDNVNKILVGNKADMDenKRAVPTSKGQALADEYGIKFFETSAKTNLNVEEVFFSIARDIKQ----\n>tr|A0A6I8NY33|A0A6I8NY33_ORNAN/8-172 [subseq from] RAB39B, member RAS oncogene family OS=Ornithorhynchus anatinus OX=9258 GN=RAB39B PE=3 SV=1\n---QFRLIVIGDSTVGKSCLIRRFTEGRFAQVSDPTVGvDFFSRLVEIEpGKRIKLQIWDTAGQERFRSITRAYYRNSVGGLLLFDITNRRSFQNVHEWLEETKAQVQPYQIVFVLVGHKCDLDAqRQVSRHEAEKLAAAYGMRYIETSARDAINVEKAFTDLTRDIY-----\n>tr|A0A7N4NPU1|A0A7N4NPU1_SARHA/7-169 [subseq from] RAB2B, member RAS oncogene family OS=Sarcophilus harrisii OX=9305 GN=RAB2B PE=4 SV=1\n----FKYIIIGDTGVGKSCLLLQFTDKRFQPVHDLTIGVEFGaRMVNIDGKQIKLQIWDTAGQESFRSITRSYYRGAAGALLVYDITRRETFNHLTSWLEDARQH-SSSNMVIMLIGNKSDLESRrDVKREEGEAFAREHGLIFMETSAKTASNVEEAFINTAKEIYR----\n>tr|A0A816BJM4|A0A816BJM4_9BILA/9-171 [subseq from] Hypothetical protein OS=Rotaria sp. Silwood1 OX=2762511 GN=LEP731_LOCUS27842 PE=4 SV=1\n----FKLLLIGDSGVGKTCVLLRFCDSAFSTTFISTIGIDFKiRTIELDGRKIKLQIWDTAGQERFKTITTAYYRGAMGIMLVYDITSEKSFDNIKNWIRNIQEHA-SAEVERMLIGNKCDMQdKRQVSREKGENLANEYGIKFMETSAKGNINVDEAFFSLAKDIKA----\n>tr|A0A0R3PE10|A0A0R3PE10_ANGCS/10-173 [subseq from] Uncharacterized protein OS=Angiostrongylus costaricensis OX=334426 GN=ACOC_LOCUS2248 PE=4 SV=1\n--SDYRVAVFGAGGVGKSSIVQRFVKGTFSDNYVPTIEDTYRQVISCNQKnVCTLQITDTTGSHQFPAMQRLSISKGHAFILIYSVTSKQSLEELAPIVKTLMEVKGSslSDVPIMLVGNKSDDRERREVTKEtGAKVADKWGTGFIETSAKNNDNITELFQQLLA--------\n>tr|A0A7L0BGY8|A0A7L0BGY8_9AVES/21-190 [subseq from] RASLC protein (Fragment) OS=Spizaetus tyrannus OX=252798 GN=Rasl12 PE=4 SV=1\n--AECNVAILGCRGAGKSALTVKFLTKRFISEYDPNLEDTYTSEELVDQQPVLLKVMDTADQDGP-GNCERYLCWASAFLVVYSINDRKSFEGCQSYLEVLAlHARGcQHRCPVLLLGNKLDMEQyRQVPAAEGMSLASRFGCLFYEVSAcQDFAGVQHVFHEAVREVRRQAE-\n>tr|A0A0A9FQZ8|A0A0A9FQZ8_ARUDO/9-171 [subseq from] Ras-related protein Rab-21 OS=Arundo donax OX=35708 PE=3 SV=1\n---SFKLVLLGDGRVGKTSLVLRYVNNVFSDKQEATVQASYlTKRLVVEGVPITLSIWDTAGQEKFHALGPIYYRDADAALLVYDITDSDTFLRVTKWVKELKQMA-SKDIVMAIAANKSDLvRSKNIDTQDAVSYAESIGASLFVTSAKTGTGIDDVFSDISKRLL-----\n>tr|A0A0P7BWU2|A0A0P7BWU2_9HYPO/12-174 [subseq from] GTP-binding protein ypt2 OS=Neonectria ditissima OX=78410 GN=AK830_g2202 PE=4 SV=1\n-----KLLLIGDSGVGKSCCLLRFSEDSFTPSFITTIGIDFKiRTIELDGKRVKLQIWDTAGQERFRTITTAYYRGAMGILLVYDVTDERSFNNIRTWFANVEQH-ATEGVNKILIGNKCDWEeKRVISTEQGQGLADELGVPFLEVSAKSNINIDKAFYSLAADIKKR---\n>tr|A0A2R4IKW7|A0A2R4IKW7_MALCL/6-171 [subseq from] Rheb OS=Malawimonas californiana OX=221722 PE=4 SV=1\n----RKVVVLGYPGVGKSAVTTQYVEGQVPPGYSVTVAHaNYRKTVHVRGQDYDLEILDTAGQYETSNLDPVYGLGVDGYIFVFSINSHASFNTIKTINEKVLNLWGTSTVPVVLVGNKVDLDQqfRQVSPEEAREQSMKWGCPFVECSATKNLNVEVIFDKLIEQIEKS---\n>tr|A0A2G9GQ47|A0A2G9GQ47_9LAMI/9-170 [subseq from] GTPase Rab1/YPT1, small G protein superfamily OS=Handroanthus impetiginosus OX=429701 GN=CDL12_20089 PE=4 SV=1\n----FKLLLIGDSGVGKSCILLRFADDSYLESYISTIGVDFKiRTVEQDGKTIKLQIWDTAGQERFRTITSSYYRGAHGIIVVYDVTDQESFNNVKQWLNEIDRYA-SDNVNKLLVGNKCDLTAqKVVSTETAKAFADEIGIPFMETSAKNATNVEQAFMAMSSAIK-----\n>tr|A0A7J8DSX5|A0A7J8DSX5_MOLMO/82-253 [subseq from] GTP-binding protein OS=Molossus molossus OX=27622 GN=HJG59_005576 PE=3 SV=1\nGNTYYRVVLIGEQGVGKSTLANIFAGVHdsMDSDCEVLGEDTYERTLIVDGESATIILLDmweNKGENE--WLQDHCMQVGDAYLIVYSITDRASFEKASELRIQLRRARQAEDIPIILVGNKSDLVrCREVSISEGRACAVVFDCKFIETSAAVQHNVKELFEGIVRQVRLRR--\n>tr|A0A2G9GI44|A0A2G9GI44_9LAMI/9-170 [subseq from] GTPase Rab1/YPT1, small G protein superfamily OS=Handroanthus impetiginosus OX=429701 GN=CDL12_22595 PE=4 SV=1\n----FKLLLIGDSGVGKSCILLRFADDSYLESYISTIGVDFKiRTVEQDGKTIKLQIWDTAGQERFRTITSSYYRGAHGIIVVYDVTDQESFNNVKQWLNEIDRYA-SDNVNKLLVGNKCDLTAqKVVSTETAKAFADEIGIPFMETSAKNATNVEQAFMAMSAAIK-----\n>tr|G1Q131|G1Q131_MYOLU/12-174 [subseq from] RAB1B, member RAS oncogene family OS=Myotis lucifugus OX=59463 GN=RAB1B PE=4 SV=1\n----FKLLLIGDSGVGKSCLLLRFADDTYTESYISTIGVDFKiRTIELDGKTIKLQIWDTAGQERFRTITSSYYRGAHGIIVVYDVTDQGSGHSFCQGL-FLLQLFPCQGLNKLLVGNKSDLTTKKVDNTTAKEFADSLGIPFLETSAKNATNVEQAFMTMAAEIKKR---\n>tr|A0A6P4D6Q8|A0A6P4D6Q8_ARADU/9-170 [subseq from] ras-related protein RABD2a isoform X1 OS=Arachis duranensis OX=130453 GN=LOC107486166 PE=4 SV=1\n----FKLLLIGDSGVGKSCLLLRFADDSYIESYISTIGVDFKiRTVEQDGKTIKLQIWDTAGQERFRTITSSYYRGAHGIIIVYDVTDEESFNNVKQWLSEIDRYA-SDNVNKLLVGNKCDLTSnRAVSYETAKAFADEIGIPFMETSAKDATNVEQAFMAMSASIK-----\n>tr|A0A1L8GSM8|A0A1L8GSM8_XENLA/466-629 [subseq from] Uncharacterized protein OS=Xenopus laevis OX=8355 GN=rasef.S PE=4 SV=1\n----YRLVLAGDAGAGKSSFLLRLCLNEFRGDIPTTLGvDFQMKKLMVDGDHTTLQIWDTAGQERFRSIAKSYFRKAHGVLLMYDVTSERSFLNVRQWIDEIKNTSDK-PIPMMLIGNKTDIRTdmNGIQTSMGEKLAMAYGSLFCETSAKDGTNVVEAVLHLAREVKK----\n>tr|A0A0L0H607|A0A0L0H607_SPIPD/9-171 [subseq from] GTP-binding protein ypt1 OS=Spizellomyces punctatus (strain DAOM BR117) OX=645134 GN=SPPG_07850 PE=4 SV=1\n----FKLLLIGDSGVGKSCLLLRFADDTYTESYISTIGVDFKiRTIELEGKTVKLQIWDTAGQERFRTITSSYYRGAHGIIVVYDVTDQDTFTNVKQWLQEIDRYA-CEGVNKLLVGNKSDLTNKkVVEYNTAKEFADNLQIPFLETSAKNATNVEQAFLTMAKQIKD----\n>tr|A0A3N0XRM7|A0A3N0XRM7_ANAGA/17-181 [subseq from] Ras-related protein Rab-37 OS=Anabarilius grahami OX=495550 GN=DPX16_14754 PE=4 SV=1\n----HKTILVGDSGVGKTSLLVQFDQGKFIPgSFSATVGIGFTNKVLtVDELKVKLQIWDTAGQERFRSVTHAYYRDAQALLLLYDITSKSSFDNTRAWLTEIHEYA-QDDVVIMLLGNKSDMSSsRVIRREDGEKLAREYGVIFLETSAKTGLNVDEAFMTVAKELVRY---\n>tr|A0A2H5U1E5|A0A2H5U1E5_RHIID/9-171 [subseq from] Rab family GTPase YPT1 OS=Rhizophagus irregularis (strain DAOM 181602 / DAOM 197198 / MUCL 43194) OX=747089 GN=RIR_3067800 PE=4 SV=1\n----FKLLLIGDSGVGKSCLLLRFADDTYTESYISTIGVDFKiRTIDLEGKTVKLQIWDTAGQERFRTITSSYYRGAHGIIVVYDVTDQDTFANVKQWLQEIDRYA-CEGVNKLLVGNKSDLTNKkVVEYTTAKEFAEQLNIPFLETSAKNATNVEQAFLTMAKQIKD----\n>tr|A0A3Q0RKF1|A0A3Q0RKF1_AMPCI/6-169 [subseq from] RAB18B, member RAS oncogene family OS=Amphilophus citrinellus OX=61819 PE=4 SV=1\n-LTTLKLLIIGESGVGKSSLLLRFTDDTFDPEQSATIGVDFKvKTLAIDGNKAKLAIWDTAGQERFRTLTPSYYRGAQGVILVYDVTKRDTFTKLENWLNELETYTTRNDIVKMLVGNKIDKDDREVDRNEGLKFARKHSMLFIEASAKTKDGVQCAFEELVEKI------\n>tr|A0A6J2NBE3|A0A6J2NBE3_9CHIR/82-253 [subseq from] GTP-binding protein OS=Phyllostomus discolor OX=89673 GN=GEM PE=3 SV=1\nGNTYYRVVLIGEQGVGKSTLANIFAGVHdsMDSDCEVLGEDTYERTLIVDGESATIILLDmweNKGENE--WLQDHCMQVGDAYLIVYSITDRASFEKASELRIQLRRARQTEDIPIILVGNKSDLVrCREVSISEGRACAVVFDCKFIETSAAVQHNVKELFEGIVRQVRLRR--\n>tr|A0A445J5H5|A0A445J5H5_GLYSO/9-170 [subseq from] Ras-related protein RABD2a isoform B OS=Glycine soja OX=3848 GN=D0Y65_025144 PE=4 SV=1\n----FKLLLIGDSGVGKSCLLLRFADDSYIESYISTIGVDFKiRTVEQDGKTIKLQIWDTAGQERFRTITSSYYRGAHGIIIVYDVTDEESFNNVKQWLSEIDRYA-SDNVNKLLVGNKCDLEaNRAVSYETAKAFADGIGIPFMETSAKDATNVEQAFMAMTASIK-----\n>tr|A0A4Y2FJ47|A0A4Y2FJ47_ARAVE/26-186 [subseq from] GTP-binding protein Rhes OS=Araneus ventricosus OX=182803 GN=RASD2_0 PE=4 SV=1\n-----RVVILGASGVGKTAIVQQFFYDRFPVDHIPTVEEMHSCSYNISGSTLSLDVLDTSGYYEFPAMRRLAIKTGDAFILVYAIDDTESFRYVSSLRDMILelRQKGEDPVPIVVVGNKCDLEdSRAVSKDITESVvTIDWENGFVEASAKENQNILQVFKTVLA--------\n>tr|A0A6P5ZZX4|A0A6P5ZZX4_DURZI/9-171 [subseq from] GTP-binding protein YPTM2-like OS=Durio zibethinus OX=66656 GN=LOC111305224 PE=4 SV=1\n----FKLLLIGDSGVGKSCLLLRFADDSYLESYISTIGVDFKIRtVEQEGKTIKLQIWDTAGQERFRTITSSYYRGAHGIIVVYDVTDQESFNNVKQWLNEIDRYA-SENVNKLLVGNKCDLTAnKVVSYETAKAFADEIGIPFMETSAKSATNVEEAFMAMAASIKN----\n>tr|A0A5E4MUC0|A0A5E4MUC0_9HEMI/9-173 [subseq from] Small GTP-binding protein domain,P-loop containing nucleoside triphosphate hydrolase,Small GTPase OS=Cinara cedri OX=506608 GN=CINCED_3A009132 PE=4 SV=1\n----FKLLIIGDSGVGKSSLLVRFADNTFSGSYITTIGVDFKiRTVIVDGEKVKLQIWDTAGQERFRTITSTYYRGTHGVIVVYDVTNGDSFANVKRWLHEIDQ--NCEVVNRILVGNKNDAPDRKvVLTEDAQRFADQMGIQLYETSAKDNINVEQMFMSITKQVLRNKK-\n>tr|A0A0Q3LSS3|A0A0Q3LSS3_AMAAE/92-254 [subseq from] Ras-related protein Rab-37 OS=Amazona aestiva OX=12930 GN=AAES_168365 PE=4 SV=1\n-----TVMLLGDSGVGKTXFLLQFKDGAFLSgMFIATVGIDFRNKVVaVDGVKVKLQIWDTAGQERFRSVTXAYYRDAQALLLLYDITSKMSXDNIRAWLTEIHEYA-QKDVVIMLLGNKADVSSeRAVRTEDGASLAREYGVPFMETSAKTGMNVELAFLAIAKELKQ----\n>tr|A0A4W6FAV2|A0A4W6FAV2_LATCA/20-186 [subseq from] RAS, dexamethasone-induced 1 OS=Lates calcarifer OX=8187 PE=4 SV=1\n----YRMVILGSTKVGKTAIVSRFLNGRFDEQYTPTIEDFHRKLYSIKGDVYQLDILDTSGNHPFPAMRRLSILTGDVFILVFSLDNRDSFQEVQRLKRQIyetksclkNKIKENIDVPLVICGNKGDREfYREVQQEEIEQLvAGDEKCAYFEISAKRNENVDKMFQTLF---------\n>tr|A0A6P5FJP1|A0A6P5FJP1_ANACO/9-170 [subseq from] GTP-binding protein YPTM2-like OS=Ananas comosus OX=4615 GN=LOC109715779 PE=4 SV=1\n----FKLLLIGDSGVGKSCLLLRFADDSYLESYISTIGVDFKiRTVEQDGKTIKLQIWDTAGQERFRTITSSYYRGAHGIIVVYDVTDQESFNNVKQWLNEIDRYA-SENVNKLLVGNKCDLTAnKVVSYETAKAFADEIGIPFMETSAKNATNVEQAFMAMTAAIK-----\n>tr|A0A6V7NIZ6|A0A6V7NIZ6_ANACO/9-170 [subseq from] Uncharacterized protein OS=Ananas comosus var. bracteatus OX=296719 GN=CB5_LOCUS1718 PE=4 SV=1\n----FKLLLIGDSGVGKSCLLLRFADDSYLESYISTIGVDFKiRTVEQDGKTIKLQIWDTAGQERFRTITSSYYRGAHGIIVVYDVTDQESFNNVKQWLNEIDRYA-SENVNKLLVGNKCDLTAnKVVSYETAKAFADEIGIPFMETSAKNATNVEQAFMAMTAAIK-----\n>tr|A0A7J8DU43|A0A7J8DU43_MOLMO/7-169 [subseq from] RAB2A, member RAS oncogene family OS=Molossus molossus OX=27622 GN=HJG59_015188 PE=4 SV=1\n----FKYIIIGDTGVGKSCLLLQFTDKRFQPVHDLTIGVEFgARMITIDGKQIKLQIWDTAGQESFRSITRSYYRGAAGALLVYDITRRDTFNHLTTWLEDARQHSNSN-MVIMLIGNKSDLESRReVKKEEGEAFAREHGLIFMETSAKTASNVEEAFINTAKEIYE----\n>tr|A0A6A5DU78|A0A6A5DU78_SCHHA/11-178 [subseq from] Putative rab-18 OS=Schistosoma haematobium OX=6185 GN=MS3_0020051 PE=4 SV=1\n---NFKLLLIGDSGVGKSSLLMRYTNDCFESQLSATIGVDFKVKLvtVPDGTKIKLSIWDTAGQERFRTLTPNVYRGSHAAVFVFDVSNRESFDHLNSWMEELKTYSDNPNMIKLLVGNKIDNISREISREEGLRFARLYSMPYAETSAKTSEGVNQLFSDVVTRIYNHSE-\n>tr|A0A6I9R520|A0A6I9R520_ELAGV/9-170 [subseq from] GTP-binding protein YPTM2 OS=Elaeis guineensis var. tenera OX=51953 GN=LOC105043753 PE=4 SV=1\n----FKLLLIGDSGVGKSCLLLRFADDSYLESYISTIGVDFKiRTVEQDGKTIKLQIWDTAGQERFRTITSSYYRGAHGIIVVYDVTDQESFNNVKQWLNEIDRYA-SENVNKLLVGNKCDLTAnKVVSYETAKAFADEIGIPFMETSAKNATNVEQAFMAMAAAIK-----\n>tr|Q8J031|Q8J031_PICAN/9-171 [subseq from] GTP-binding protein OS=Pichia angusta OX=870730 GN=YPT1 PE=4 SV=1\n----FKLLLIGDSGVGKSCLLLRFAEDTYTQDYISTIGVDFKiRTIELDGKTIKLQIWDTAGQERFRTITSSYYRGAHGIIIVYDVTDQESFNNVNQWLQEIDRYATS-GVMKLLVGNKCDLTDkKVVDYAVAKEFADSRGIKFLETSASQSTNVEQAFIVMSKQIKS----\n>tr|W1QH97|W1QH97_OGAPD/9-171 [subseq from] Ras-related protein ORAB-1 OS=Ogataea parapolymorpha (strain ATCC 26012 / BCRC 20466 / JCM 22074 / NRRL Y-7560 / DL-1) OX=871575 GN=HPODL_00816 PE=4 SV=1\n----FKLLLIGDSGVGKSCLLLRFAEDTYTQDYISTIGVDFKiRTIELDGKTIKLQIWDTAGQERFRTITSSYYRGAHGIIIVYDVTDQESFNNVNQWLQEIDRYATS-GVMKLLVGNKCDLTDkKVVDYAVAKEFADSRGIKFLETSASQSTNVEQAFIVMSKQIKS----\n>tr|A0A4S8KEJ5|A0A4S8KEJ5_MUSBA/9-171 [subseq from] Uncharacterized protein OS=Musa balbisiana OX=52838 GN=C4D60_Mb04t24890 PE=4 SV=1\n----FKLLLIGDSGVGKSCLLLRFADDSYLESYISTIGVDFKiRTIEQDGKTIKLQIWDTAGQERFRTITSSYYRGAHGIIIVYDVTDQESFNNVKQWLNEIDRYA-SDSVNKLLVGNKCDLTaNRVVSYETAKAFADEIGIPFMETSAKNATNVEQAFMAMTADIKN----\n>tr|A0A2U9BB15|A0A2U9BB15_SCOMX/9-171 [subseq from] Ras-related protein Rab-8B OS=Scophthalmus maximus OX=52904 GN=SMAX5B_004728 PE=4 SV=1\n----FKLLLIGDSGVGKTCLLFRFSEDAFNTTFISTIGIDFKiRTVELDGKKIKLQIWDTAGQERFRTITTAYYRGAMGIMLVYDITNEKSYDNIRNWIRNIEEHA-TSDVERMVLGNKCDMNdKRQVSKERGEKMAIDYGIKFLETSAKSSLNVEEAFFTLARDIMS----\n>tr|A0A074XTX0|A0A074XTX0_AURPU/13-174 [subseq from] Ras-domain-containing protein OS=Aureobasidium pullulans EXF-150 OX=1043002 GN=M438DRAFT_271553 PE=4 SV=1\n-----KLLLIGDSGVGKSCCLLRFSEDSFTPSFITTIGIDFKiRTIELDGKRVKLQIWDTAGQERFRTITTAYYRGAMGILLVYDVTDEKSFNNIRTWFSNVEQ-HASEGVNKILIGNKCDWEeKRVVSTAQGQALADELGIPFIEVSAKSNINVEKAFFSLASDIKK----\n>tr|A0A1A7MTK6|A0A1A7MTK6_AURPU/13-174 [subseq from] Ras-domain-containing protein OS=Aureobasidium pullulans OX=5580 GN=D6C77_05698 PE=4 SV=1\n-----KLLLIGDSGVGKSCCLLRFSEDSFTPSFITTIGIDFKiRTIELDGKRVKLQIWDTAGQERFRTITTAYYRGAMGILLVYDVTDEKSFNNIRTWFSNVEQ-HASEGVNKILIGNKCDWEeKRVVSTAQGQALADELGIPFIEVSAKSNINVEKAFFSLASDIKK----\n>tr|K2QLC7|K2QLC7_MACPH/9-174 [subseq from] Ras GTPase OS=Macrophomina phaseolina (strain MS6) OX=1126212 GN=MPH_12282 PE=4 SV=1\n------ITVCGDGGCGKSSITLRLVRSAWTNDYDPTIEDSYSVTRTIDGQTYYLALTDTAGQEEYRGLWAASNLRSDAFLLVYDITNPSSLDALEYFMEMIDMETDqrldNGAVPPVkiVAGNKCDLQaARQIKSQQGLEWARARKCGFMETSAREMVNIEETFALLVRRVV-----\n>tr|A0A7K5M389|A0A7K5M389_CARCD/16-183 [subseq from] RAB17 protein (Fragment) OS=Cardinalis cardinalis OX=98964 GN=Rab17 PE=4 SV=1\n----YKVVLLGSMSVGKSSLAYRYVKNDFR-ELLPTVGCSFFTQILeLDEATVKFEIWDTAGQEKYQSVCHLYYRDAHAALLVYDIANKQTFSRAKLWLEELEKKFLPDEIVIALVGNKTDLAAeREVTAEEGEDFARTKGLLFMETSAKSNHQVNDVFMAVVQELlRREKEK\n>tr|A0A0R4J5Y4|A0A0R4J5Y4_SOYBN/9-170 [subseq from] Uncharacterized protein OS=Glycine max OX=3847 GN=GLYMA_18G251300 PE=4 SV=1\n----FKLLLIGDSGVGKSCLLLRFADDSYIESYISTIGVDFKiRTVEQDGKTIKLQIWDTAGQERFRTITSSYYRGAHGIIIVYDVTDEESFNNVKQWLSEIDRYA-SDNVNKLLVGNKCDLEaNRAVSYETAKAFADEIGIPFMETSAKDATNVEQAFMAMAASIK-----\n>tr|A0A445GNX5|A0A445GNX5_GLYSO/17-179 [subseq from] Ras-related protein RABE1c OS=Glycine soja OX=3848 GN=D0Y65_039914 PE=4 SV=1\n-----KLLLIGDSGVGKSCLLLRFSDGSFTTSFITTIGIDFKiRTIEQDGKRIKLQIWDTAGQERFRTITTAYYRGAMGILLVYDVTDESSFNNIRNWIRNIEQ-HASDNVNKILVGNKADMDesKRVVPTSKGQALADEYGIKFFETSAKTDLNVEEVFFSIARDIKQ----\n>tr|I1MDH9|I1MDH9_SOYBN/17-179 [subseq from] Uncharacterized protein OS=Glycine max OX=3847 GN=100800345 PE=4 SV=1\n-----KLLLIGDSGVGKSCLLLRFSDGSFTTSFITTIGIDFKiRTIEQDGKRIKLQIWDTAGQERFRTITTAYYRGAMGILLVYDVTDESSFNNIRNWIRNIEQ-HASDNVNKILVGNKADMDesKRVVPTSKGQALADEYGIKFFETSAKTDLNVEEVFFSIARDIKQ----\n>tr|A0A1B7SFL3|A0A1B7SFL3_9ASCO/9-171 [subseq from] GTP-binding protein OS=Ogataea polymorpha OX=460523 GN=OGAPODRAFT_17011 PE=4 SV=1\n----FKLLLIGDSGVGKSCLLLRFAEDTYTQDYISTIGVDFKiRTIELDGKTIKLQIWDTAGQERFRTITSSYYRGAHGIIIVYDVTDQESFNNVNQWLQEIDRYATS-GVMKLLVGNKCDLTDkKVVDYAVAKEFADSRGIKFLETSASQSTNVEQAFIVMSKQIKS----\n>tr|A0A6A6GGE2|A0A6A6GGE2_9PEZI/12-174 [subseq from] Ras family-domain-containing protein OS=Elsinoe ampelina OX=302913 GN=BDZ85DRAFT_258890 PE=4 SV=1\n-----KLLLIGDSGVGKSCCLLRFSEDSFTPSFITTIGIDFKiRTIELDGKRVKLQIWDTAGQERFRTITTAYYRGAMGILLVYDVTDEKSFNNIRTWFSNVEQ-HASEGVNKILIGNKCDWEeKRQVSTEQGQALANELGIPFMEVSAKSNINVEKAFFSLASDIKKR---\n>tr|A0A2N8UH43|A0A2N8UH43_9BASI/12-174 [subseq from] Probable GTP-binding protein ypt1 OS=Sporisorium reilianum f. sp. reilianum OX=72559 GN=SRS1_14734 PE=4 SV=1\n----FKLLLIGDSGVGKSCLLLRFADDTYTESYISTIGVDFKiRTIELEGKTVKLQIWDTAGQERFRTITSSYYRGAHGIIVVYDVTDNDTFTNVKQWLQEIDRYA-CEGVNKLLVGNKSDLTNKkVVEYATAKEFADQLQIPFLETSAKSATNVEQAFLTMAKQIKD----\n>tr|E6ZMI8|E6ZMI8_SPORE/12-174 [subseq from] Probable GTP-binding protein ypt1 OS=Sporisorium reilianum (strain SRZ2) OX=999809 GN=sr14734 PE=4 SV=1\n----FKLLLIGDSGVGKSCLLLRFADDTYTESYISTIGVDFKiRTIELEGKTVKLQIWDTAGQERFRTITSSYYRGAHGIIVVYDVTDNDTFTNVKQWLQEIDRYA-CEGVNKLLVGNKSDLTNKkVVEYATAKEFADQLQIPFLETSAKSATNVEQAFLTMAKQIKD----\n>tr|A0A3B1IGJ8|A0A3B1IGJ8_ASTMX/9-171 [subseq from] Uncharacterized protein OS=Astyanax mexicanus OX=7994 PE=4 SV=1\n----FKLLLIGDSGVGKTCLLFRFSEDAFNTTFISTIGIDFKiRTVELNGKKIKLQIWDTAGQERFRTITTAYYRGAMGIMLVYDITSEKSFENIKNWIRNIEEH-ASSDVERMILGNKCDMNdKRQVSKERGEKLAIDYGIKFLETSAKTSVNVEEAFLTLARDIMS----\n>tr|A0A6G1S817|A0A6G1S817_9ACAR/19-182 [subseq from] Ras-related protein Rab-35 OS=Aceria tosichella OX=561515 GN=Rab35 PE=4 SV=1\n----FKLLLIGDSGVGKSSLLLRFADNSYTGNYITTIGVDFKiRTITIDGQRVKLQIWDTAGQERFRTITSTYYRGTHGVIVVYDITNASTFKSIQRWLLEIEQYCS--SVSKILVGNKNDDEtKKVVSTAEARGLANSYNIDLVETSAKDDINVEEVFYKITKSMLKTK--\n>tr|C1BZY6|C1BZY6_CALCM/22-189 [subseq from] Ras-like protein OS=Caligus clemensi OX=344056 GN=RAS PE=2 SV=1\n-----KIGIFGGGGVGKSCLTFRFQNKQFLEIYNPTILDSFiNRNFMVDGVIRPLEIMDTAGQDEFKNMRDLYLKTSDGLFMVYDVTNRDSFREVEDLIGTLQLTRESesfEDLpPTIIIGNKCDLNeKRKISHEEGKSLADRYGpnFSFEETSAKEDINIIKVFEDIVRMII-----\n>tr|A0A4U7B509|A0A4U7B509_9PEZI/12-174 [subseq from] GTP-binding protein ypt2 OS=Elsinoe australis OX=40998 GN=C1H76_1432 PE=4 SV=1\n-----KLLLIGDSGVGKSCCLLRFSEDSFTPSFITTIGIDFKiRTIELDGKRVKLQIWDTAGQERFRTITTAYYRGAMGILLVYDVTDEKSFNNIRTWFSNVEQ-HASEGVNKILIGNKCDWEeKRQVSTEQGQALANELGIPFMEVSAKSNINVEKAFFSLASDIKKR---\n>tr|A0A670K3L2|A0A670K3L2_PODMU/8-172 [subseq from] RAB39B, member RAS oncogene family OS=Podarcis muralis OX=64176 GN=RAB39B PE=4 SV=1\n---QFRLIVIGDSTVGKSCLIRRFTEGRFAQVSDPTVGvDFFSRLVEIEpGKRIKLQIWDTAGQERFRSITKAYYRNSVGGLLLFDITNRRSFQNVHEWLEETKAHVQPYQIVFILVGHKCDLDTqRQVTRHEAEKLALAYGMKYIETSARDAINVEKAFTDLTRDIY-----\n>tr|Q3SDD4|Q3SDD4_PARTE/7-167 [subseq from] Rab_A28 protein OS=Paramecium tetraurelia OX=5888 GN=rab_A28 PE=4 SV=1\n----FKFILIGDTGVGKSCLLLQFIDKRFRQKHEVTIGVEFGaRMIEFEGQNIKLQIWDTAGQESFRSITRSYYRSAAGAIIVYDITKRETFENISRWLEEAKQN-GNPKLTFTLVGNKSDLEAdRQVSFEEGQEFARNNGIDFVEVSAKTANNVEEVFLKTAQQI------\n>tr|A0A175YDZ9|A0A175YDZ9_DAUCS/15-176 [subseq from] Uncharacterized protein OS=Daucus carota subsp. sativus OX=79200 GN=DCAR_029472 PE=4 SV=1\n----FKLLLIGDSGVGKSCLLLRFADDSYLESYISTIGVDFKiRTVEQDGKTIKLQIWDTAGQERFRTITSSYYRGAHGIIVVYDVTDEDSFNNVKQWLSEIDRYA-SDNVNKLLVGNKSDLTSKKvVSYERAKAFADEIGIPFMEASAKDATNVEQAFMAMTASIK-----\n>tr|A0A6P5XYS1|A0A6P5XYS1_DURZI/9-170 [subseq from] GTP-binding protein YPTM2-like OS=Durio zibethinus OX=66656 GN=LOC111287232 PE=4 SV=1\n----FKLLLIGDSGVGKSCLLLRFADDSYIESYISTIGVDFKiRTVEQDGKTIKLQIWDTAGQERFRTITSSYYRGAHGIIIVYDVTDQESFNNVKQWLNEIDRYA-SDNVNKLLVGNKCDLTAnKVVSYEAAKAFADEVGIPFMETSAKDSMNVEQAFMAMAASIK-----\n>tr|A0A2D0R6C8|A0A2D0R6C8_ICTPU/35-203 [subseq from] ras-related protein Rab-33B-like OS=Ictalurus punctatus OX=7998 GN=LOC108266861 PE=3 SV=1\n----FKIIVIGDSNVGKTCLTYRFCEAKFLKNPEATIGVDFREKtLELGGENIKLQIWDTAGQERFrKSMVEHYYRSVHAVIFVYDVSNLASFENLPEWIEECRRHSVPLNVPHILVGNKCDLGRGEVPTSLAQRLADSYNFPLFETSAKDpaeKEHVDAIFLTLAHKLKNHK--\n>tr|A0A6P5YRD2|A0A6P5YRD2_DURZI/17-179 [subseq from] ras-related protein RABE1c-like isoform X1 OS=Durio zibethinus OX=66656 GN=LOC111293899 PE=4 SV=1\n-----KLLLIGDSGVGKSCLLLRFSDGSFTTSFITTIGIDFKiRTIELDGKRIKLQIWDTAGQERFRTITTAYYRGAMGILLVYDVTDESSFNNIRNWIRNIEQ-HASDNVNKVLVGNKADMDesKRAVPTSKGQALADEYGIKFFETSAKTNLNVEEVFFSIACDIKQ----\n>tr|A0A445J5T2|A0A445J5T2_GLYSO/9-170 [subseq from] Ras-related protein RABD2a isoform A OS=Glycine soja OX=3848 GN=D0Y65_025144 PE=4 SV=1\n----FKLLLIGDSGVGKSCLLLRFADDSYIESYISTIGVDFKiRTVEQDGKTIKLQIWDTAGQERFRTITSSYYRGAHGIIIVYDVTDEESFNNVKQWLSEIDRYA-SDNVNKLLVGNKCDLEaNRAVSYETAKAFADGIGIPFMETSAKDATNVEQAFMAMTASIK-----\n>tr|A0A842W346|A0A842W346_9ARCH/2-161 [subseq from] GTP-binding protein OS=Candidatus Lokiarchaeota archaeon OX=2053489 GN=GF364_18805 PE=4 SV=1\n-----KICLLGDGAVGKTSLVYRFIENRFSTDFKSTLGVNlLKRKVQVDDNTVSVQIWDLGGQEAYKKLRKLYLEGSQGGLVVFDKTNQNSFDNLDDWVDSFKQ--SQEDAPMILIGNKIDLKDQiKVAEKDAKEYAEAHNMSYISTSAKTGEKVDEAFKALIREVI-----\n>tr|A0A815H448|A0A815H448_9BILA/38-204 [subseq from] Hypothetical protein OS=Adineta steineri OX=433720 GN=IZO911_LOCUS36555 PE=4 SV=1\n--TDYRIVVLGSAGVGKTNCVLRFVNGQFRENYIPTVEDTYRQVVSCNKQITTLQITDTTGTHQFPAMQRLSIQKGHAFMLLYSITSKPTLEELKPIYDQIREIKADQqcDTPILLMGCKSDEAaCREVTENLGKQLASYWSCAWIETSAKTNSNIREAFQELLKLDKK----\n>tr|A0A2R6QZU4|A0A2R6QZU4_ACTCC/10-173 [subseq from] Ras-related protein OS=Actinidia chinensis var. chinensis OX=1590841 GN=CEY00_Acc12606 PE=4 SV=1\n---QAKLVLLGDMGTGKTSLVLRFVKGQFFDHQEPTIGAAFFTQILSLPEaTVKFDIWDTAGQERYHSLAPMYYRGAAAAIVVYDISSMDTFARAKKWIQELKKQ-GNPNLIMALVANKSDLePDREVETEEGEQLSQENGMVFIETSAKTSVNINELFYEIAKRLAK----\n>tr|A0A177SZI3|A0A177SZI3_9BASI/11-171 [subseq from] Uncharacterized protein OS=Tilletia controversa OX=13291 GN=A4X06_g9502 PE=4 SV=1\n-----KLLLIGDSGVGKSCLLLRFCDDAWTPSFITTIGIDFKiRTIELDGKRIKLQIWDTAGQERFRTITTAYYRGAMGILLVYDVTDEKSFGNVRTWYSNIEQ-HASEGVSKILVGNKSDWEDhRVVTEEQGRALAQELGLKYIETSAKTNANVEEAFFSLARDVK-----\n>tr|A0A177TXX8|A0A177TXX8_9BASI/11-171 [subseq from] Uncharacterized protein OS=Tilletia caries OX=13290 GN=A4X03_g8354 PE=4 SV=1\n-----KLLLIGDSGVGKSCLLLRFCDDAWTPSFITTIGIDFKiRTIELDGKRIKLQIWDTAGQERFRTITTAYYRGAMGILLVYDVTDEKSFGNVRTWYSNIEQ-HASEGVSKILVGNKSDWEDhRVVTEEQGRALAQELGLKYIETSAKTNANVEEAFFSLARDVK-----\n>tr|A0A1L8GGN2|A0A1L8GGN2_XENLA/19-187 [subseq from] Uncharacterized protein OS=Xenopus laevis OX=8355 GN=rasd2.S PE=4 SV=1\n---SYRMVVLGASRVGKSAIVSRFLNGRFEDQYTPTIEDFHRKLYNIRGDMYQLDILDTSGNHPFPAMRRLSILTGDVFILVFSLDNRDSFDEVKRLRKQILEVkscvknktKETGEFPMMICGNKSDYGEhhRKVRAEETERLVSgDENCAYFEISAKKNVNVDKMFQVLF---------\n>tr|H0XL76|H0XL76_OTOGA/31-192 [subseq from] RAB37, member RAS oncogene family OS=Otolemur garnettii OX=30611 GN=RAB37 PE=4 SV=1\n-----KVMLLGDSGVGKTCFLIQFKDGAFLSgTFIATVGIDFRNKVVtVDGMRVKLQIWDTAGQERFRSVTHAYYRDAQALLLLYDITNKSSFDNIRAWLTEIHECA-QRDVVIMLLGNKADVSSeRVIPSEEGETLAREYGVPFLETSAKTGMNVELAFLAIAKELK-----\n>tr|A0A7J8K0L8|A0A7J8K0L8_MOLMO/7-169 [subseq from] RAB2B, member RAS oncogene family OS=Molossus molossus OX=27622 GN=HJG59_015189 PE=4 SV=1\n----FKYIIIGDTGVGKSCLLLQFTDKRFQPVHDLTIGVEFGaRMVNIDGKQIKLQIWDTAGQESFRSITRSYYRGAAGALLVYDITRRETFNHLTSWLEDARQH-SSSNMVIMLIGNKSDLESRrDVKREEGEAFAREHGLVFMETSAKTACNVEEAFINTAKEIYR----\n>tr|A0A7I8L9N5|A0A7I8L9N5_SPIIN/9-170 [subseq from] Hypothetical protein OS=Spirodela intermedia OX=51605 GN=SI8410_13017449 PE=4 SV=1\n----FKLLLIGDSGVGKSCLLLRFADDSYLESYISTIGVDFKiRTVEQDGKTIKLQIWDTAGQERFRTITSSYYRGAHGIIIVYDVTDQDSFNNVKQWLNEIDRYA-SENVNKLLVGNKCDLTAnKVVSSETAKAFADEIGIPFMETSAKNATNVEQAFMAMAGAIK-----\n>tr|A0A7E5VWD2|A0A7E5VWD2_TRINI/109-278 [subseq from] GTP-binding protein Rhes OS=Trichoplusia ni OX=7111 GN=LOC113497321 PE=4 SV=1\n----FRLVMLGSARVGKTSLVSRFLSTKFEDSYTPTIEDFHRKLYRIRGEVYQLDLLDTSGNHPFPAMRRLSFLTGDLFVLVFAMDSRESFEEVIRLREQILETKASASsgssrgrrqaprVPMAIAGNKCDRDLKTVQPEEAVAYCNTqdSACVFVETSAKKNFHVDDLFYEL----------\n>tr|A0A667Y781|A0A667Y781_9TELE/75-236 [subseq from] RAB8B, member RAS oncogene family OS=Myripristis murdjan OX=586833 PE=4 SV=1\n----FKLLLIGDSGVGKTCLLFRFSEDAFNTTFISTIGIDFKiRTIELDGKKIKLQIWDTAGQERFRTITTAYYRGAMGIMLVYDITNEKSFDNIKNWIRNIEEH-ASSDVERMILGNKCDMNdKRQVSRERGEKLAIDYGIKFLETSAKSSLNVEEAFFTLGRDIM-----\n>tr|A0A7S4N9I1|A0A7S4N9I1_9EUKA/9-173 [subseq from] Hypothetical protein OS=Paramoeba aestuarina OX=180227 GN=NAES01612_LOCUS2167 PE=4 SV=1\n----WKLLLIGDSGVGKSCLLLRFADNTYTEHYISTIGVDFKLRTIQDnGKTIKLQIWDTAGQERFRTITSSYYRGAHGIIVVYDISDSVSFNNVKQWLQEIDRYA-CESVTKLLVGNKSDLDAegkRAVPYETARDLAESLGLSLIETSAKDATNVEKCFMKMASEIQR----\n>tr|Q29R39|Q29R39_DROME/17-177 [subseq from] RE46661p OS=Drosophila melanogaster OX=7227 PE=2 SV=1\n--NDYRVVVFGAGGVGKSSLVLRFIKGTFRESYIPTIEDTYRQVISCNKNICTLQITDTTGSHQFPAMQRLSISKGHAFILVYSVCSKQSLEELRPIWALIKELKgaDIPNIPVMLVGNKCDETAELREVSQAegQAQATTWSISFMETSAKTNHNVTELFQA-----------\n>tr|A0A5N6L178|A0A5N6L178_9ROSI/9-174 [subseq from] Uncharacterized protein OS=Carpinus fangiana OX=176857 GN=FH972_025500 PE=4 SV=1\n------ITVCGDGGCGKSSITLRLVRSQWINEYDPTIEDSYSVTRTVDGHTYNLQLTDTAGQEEYRGLWTASTLKSDAFLLVYDITNQQTVAALDHFAALIEmeteQRLDRGAVPPVkiVAGNKCDLDhQRQVKAASGLDWARQHGCGFMETSAREMVNIEETFALIVRRVV-----\n>tr|A0A4S4E812|A0A4S4E812_CAMSI/90-252 [subseq from] Uncharacterized protein OS=Camellia sinensis var. sinensis OX=542762 GN=TEA_016217 PE=4 SV=1\n----FKLLLIGDSGVGKSCLLLRFADDSYLESYISTIGVDFKiRTVEQDGKTIKLQIWDTAGQERFRTITSSYYRGAHGIIVVYDVTDQESFNNVKQWLSEIDRYA-SENVNKLLVGNKCDLTAQKvVSYETGKAFADEIGIPFLETSAKNATNVEQAFMAMAAEIKN----\n>tr|A0A836AT66|A0A836AT66_9ROSI/11-167 [subseq from] GTP-binding protein OS=Salix suchowensis OX=1278906 GN=IMY05_C4640000200 PE=4 SV=1\n-----KLLLIGDSGVGKSCLLLRFCDDAWTPSFITTIGIDFKiRTIELDGKRIKLQIWDTAGQERFRTITTAYYRGAMGILLVYDVTDERSFNNIRTWHANIEQ-HASEGVNKILIGNKSDWTdKRAVTEEQGRELASELGIKFMETSAKINEGVEEAFFTLA---------\n>tr|A0A6I9IE85|A0A6I9IE85_VICPA/87-258 [subseq from] GTP-binding protein OS=Vicugna pacos OX=30538 GN=GEM PE=3 SV=1\nGNTYYRVVLIGEQGVGKSTLANIFAGVHdsMDSDCEVLGEDTYERTLIVDGESATIILLDmweNKGENE--WLQDHCMQVGDAYLIVYSITDRASFEKASELRIQLRRARQTEDIPIILVGNKSDLVrCREVSVSEGRACAVVFDCKFIETSAAVQHNVRELFEGIVRQVRLRR--\n>tr|A0A7E6E7V6|A0A7E6E7V6_9CHIR/87-258 [subseq from] GTP-binding protein OS=Phyllostomus discolor OX=89673 GN=GEM PE=3 SV=1\nGNTYYRVVLIGEQGVGKSTLANIFAGVHdsMDSDCEVLGEDTYERTLIVDGESATIILLDmweNKGENE--WLQDHCMQVGDAYLIVYSITDRASFEKASELRIQLRRARQTEDIPIILVGNKSDLVrCREVSISEGRACAVVFDCKFIETSAAVQHNVKELFEGIVRQVRLRR--\n>tr|A0A1L8F2P1|A0A1L8F2P1_XENLA/8-172 [subseq from] Uncharacterized protein OS=Xenopus laevis OX=8355 GN=rab39b.S PE=3 SV=1\n---QFRLIVIGDSTVGKSCLIRRFTEGRFAQVSDPTVGvDFFSRLVEIEpGKRIKLQIWDTAGQERFRSITRAYYRNSVGGLLLFDISNRRSFQNVHEWLEEAKAHVQPYQIVFVLVGHKCDLDTqRQVTRHEAEKLASAYGMRYIETSARDAINVEKAFTDLTRDIY-----\n>tr|A0A5N4CH00|A0A5N4CH00_CAMDR/87-258 [subseq from] GTP-binding protein OS=Camelus dromedarius OX=9838 GN=Cadr_000022571 PE=3 SV=1\nGNTYYRVVLIGEQGVGKSTLANIFAGVHdsMDSDCEVLGEDTYERTLIVDGESATIILLDmweNKGENE--WLQDHCMQVGDAYLIVYSITDRASFEKASELRIQLRRARQTEDIPIILVGNKSDLVrCREVSVSEGRACAVVFDCKFIETSAAVQHNVRELFEGIVRQVRLRR--\n>tr|A0A452J7V2|A0A452J7V2_CHICK/7-169 [subseq from] Ras-related protein Rab-2A OS=Gallus gallus OX=9031 GN=RAB2A PE=4 SV=1\n----FKYIIIGDTGVGKSCLLLQFTDKRFQPVHDLTIGVEFgARMITIDGKQIKLQIWDTAGQESFRSITRSYYRGAAGALLVYDITRRDTFNHLTTWLEDARQHSNSN-MVIMLIGNKSDLESRReVKKEEGEAFAREHGLIFMETSAKTASNVEEAFINTAKEIYE----\n>tr|A0A7K9SEL9|A0A7K9SEL9_9AVES/22-190 [subseq from] RASLC protein (Fragment) OS=Galbula dea OX=1109041 GN=Rasl12 PE=4 SV=1\n---ECNVAILGCRGAGKSALTVKFLTKRFISEYDPNLEDTYASEELVDQQPVLLKVMDTADE-DGPRNCERYLHWASAFLVVYSIDDRKNFEGCQRYLEILAlHMRGcQHPCPMLLLGNKLDMEQyRQVPSAEGMSLASRFGCLFYEVSAcQDFAGVQQVFHEAVREVRRQAE-\n>tr|A0A3Q1H7W2|A0A3Q1H7W2_ANATE/7-169 [subseq from] RAB2A, member RAS oncogene family OS=Anabas testudineus OX=64144 PE=4 SV=1\n----FKYIIIGDTGVGKSCLLLQFTDKRFQPVHDLTIGVEFgARMITIDGKQIKLQIWDTAGQESFRSITRSYYRGAAGALLVYDITRRDTFNHLTTWLEDARQHSNSN-MVIMLIGNKSDLESRReVKKEEGEAFAREHGLIFMETSAKTASNVEEAFINTAKEIYE----\n>tr|A0A524FA19|A0A524FA19_9ARCH/9-170 [subseq from] GTP-binding protein OS=Candidatus Lokiarchaeota archaeon OX=2053489 GN=EU529_11685 PE=4 SV=1\n----FKSIVVGDGGVGKTALTLRFSKGFFTEDYKMTIGvDFHVKTISIDTQEEgqimvKLQIWDTGGQERFSSIRPMYYRGALGALLIFDLTSYESFEHLPQWIEEIRS-NIKNEVPFLLVGNKSDLVDiRAVSLEEINDFTEKFNLYYMETSAKTGEGVGDCFYIL----------\n>tr|A0A5E4QIS9|A0A5E4QIS9_9NEOP/7-169 [subseq from] Uncharacterized protein OS=Leptidea sinapis OX=189913 GN=LSINAPIS_LOCUS9134 PE=4 SV=1\n----FKYIIIGDTGVGKSCLLLQFTDKRFQPVHDLTIGVEFgARMITIDGKQIKLQIWDTAGQEAFRSITRSYYRGAAGALLVYDITRRDTFNHLTTWLEDARQHSNSN-MVIMLIGNKSDLESRReVKKEEGEAFAREHGLVFMETSAKTAANVEEAFINTAKEIYE----\n>tr|A0A7J7AGY8|A0A7J7AGY8_9COLE/55-216 [subseq from] Uncharacterized protein OS=Abscondita terminalis OX=2069292 GN=FQR65_LT11158 PE=4 SV=1\n---RHKIVVLGAAKVGKSSLISQFLYGTFSPKYKRTVEEMHQGEFSVAGVQLTLDILDTSGAYEFPAMRALSISSADAFILVYDVNDASTFEEVRALRDQIHETKCSSAVPIVVVGNKTDLlGNREVDTAMTESVVTvDWENGFVECSAKDNINVSKVFKELLAQ-------\n>tr|A0A852IYV2|A0A852IYV2_9PICI/20-190 [subseq from] RASLC protein (Fragment) OS=Tricholaema leucomelas OX=240729 GN=Rasl12_0 PE=4 SV=1\n-LTECNVAILGCRGAGKSALTVKFLTKRFISEYDPNLEDTYTSEELVDQQPVVMKVMDTADQDGP-ENCERYLRWASAFLVVYSIDDRKSFEGCQRYLEVLALhTRScQRRSPVLLLGNKLDMEQyRQVPAAEGMSLASRLGCLFYEVSAcQDFAGVQQVFHEAVREVRRQAE-\n>tr|A0A7K8ZNR5|A0A7K8ZNR5_9PASS/75-244 [subseq from] GEM protein (Fragment) OS=Grallaria varia OX=117165 GN=Gem_0 PE=3 SV=1\n--NCYRVVLIGEHGVGKSSLANIFAGVHDsIDsDCEVLGEDTYERTLVVDGESATIILLDMWdNKREGEWIRDHCMQVGDAYLIVYSITDRASFEKASELRIQLRRARQKEDIPIILVGNKSDLVrCREVSVAEGRACAVVFDCKFIETSAAVQHNVKELFEGIVRQVRLRR--\n>tr|A0A024VC23|A0A024VC23_PLAFA/9-172 [subseq from] Uncharacterized protein OS=Plasmodium falciparum Vietnam Oak-Knoll (FVO) OX=1036723 GN=PFFVO_01028 PE=4 SV=1\n----FKILLIGDSGVGKSCLLLRFADDTYTDSYISTIGVDFKiKTIEIEDKIIKLQIWDTAGQERFRTITSSYYRGAQGIIIVYDVTDRDSFNNVKNWIIEIEKY-ASEDVQKILIGNKIDLKNdRNVSYEEGKELADSCNIQFLETSAKIAHNVEQAFKTMAYEIKNK---\n>tr|A0A024WBL8|A0A024WBL8_PLAFA/9-172 [subseq from] Uncharacterized protein OS=Plasmodium falciparum Tanzania (2000708) OX=1036725 GN=PFTANZ_01128 PE=4 SV=1\n----FKILLIGDSGVGKSCLLLRFADDTYTDSYISTIGVDFKiKTIEIEDKIIKLQIWDTAGQERFRTITSSYYRGAQGIIIVYDVTDRDSFNNVKNWIIEIEKY-ASEDVQKILIGNKIDLKNdRNVSYEEGKELADSCNIQFLETSAKIAHNVEQAFKTMAYEIKNK---\n>tr|A0A060RTW1|A0A060RTW1_PLARE/9-172 [subseq from] Ras-related protein Rab-1B OS=Plasmodium reichenowi OX=5854 GN=RAB1b PE=4 SV=1\n----FKILLIGDSGVGKSCLLLRFADDTYTDSYISTIGVDFKiKTIEIEDKIIKLQIWDTAGQERFRTITSSYYRGAQGIIIVYDVTDRDSFNNVKNWIIEIEKY-ASEDVQKILIGNKIDLKNdRNVSYEEGKELADSCNIQFLETSAKIAHNVEQAFKTMAYEIKNK---\n>tr|A0A0L7K6D0|A0A0L7K6D0_PLAFX/9-172 [subseq from] Uncharacterized protein OS=Plasmodium falciparum (isolate HB3) OX=137071 GN=PFHG_00187 PE=4 SV=1\n----FKILLIGDSGVGKSCLLLRFADDTYTDSYISTIGVDFKiKTIEIEDKIIKLQIWDTAGQERFRTITSSYYRGAQGIIIVYDVTDRDSFNNVKNWIIEIEKY-ASEDVQKILIGNKIDLKNdRNVSYEEGKELADSCNIQFLETSAKIAHNVEQAFKTMAYEIKNK---\n>tr|A0A151LT31|A0A151LT31_9APIC/9-172 [subseq from] Ras-related protein Rab-1B OS=Plasmodium gaboni OX=647221 GN=PGABG01_0511600 PE=4 SV=1\n----FKILLIGDSGVGKSCLLLRFADDTYTDSYISTIGVDFKiKTIEIEDKIIKLQIWDTAGQERFRTITSSYYRGAQGIIIVYDVTDRDSFNNVKNWIIEIEKY-ASEDVQKILIGNKIDLKNdRNVSYEEGKELADSCNIQFLETSAKIAHNVEQAFKTMAYEIKNK---\n>tr|A0A2P9B9H8|A0A2P9B9H8_9APIC/9-172 [subseq from] Ras-related protein Rab-1B OS=Plasmodium sp. gorilla clade G1 OX=880534 GN=PPRFG01_0514000 PE=4 SV=1\n----FKILLIGDSGVGKSCLLLRFADDTYTDSYISTIGVDFKiKTIEIEDKIIKLQIWDTAGQERFRTITSSYYRGAQGIIIVYDVTDRDSFNNVKNWIIEIEKY-ASEDVQKILIGNKIDLKNdRNVSYEEGKELADSCNIQFLETSAKIAHNVEQAFKTMAYEIKNK---\n>tr|A0A2P9BTH4|A0A2P9BTH4_9APIC/9-172 [subseq from] Ras-related protein Rab-1B OS=Plasmodium sp. gorilla clade G2 OX=880535 GN=PADL01_0511600 PE=4 SV=1\n----FKILLIGDSGVGKSCLLLRFADDTYTDSYISTIGVDFKiKTIEIEDKIIKLQIWDTAGQERFRTITSSYYRGAQGIIIVYDVTDRDSFNNVKNWIIEIEKY-ASEDVQKILIGNKIDLKNdRNVSYEEGKELADSCNIQFLETSAKIAHNVEQAFKTMAYEIKNK---\n>tr|A0A2P9CKH3|A0A2P9CKH3_9APIC/9-172 [subseq from] Ras-related protein Rab-1B OS=Plasmodium sp. DRC-Itaito OX=720590 GN=PBILCG01_0511300 PE=4 SV=1\n----FKILLIGDSGVGKSCLLLRFADDTYTDSYISTIGVDFKiKTIEIEDKIIKLQIWDTAGQERFRTITSSYYRGAQGIIIVYDVTDRDSFNNVKNWIIEIEKY-ASEDVQKILIGNKIDLKNdRNVSYEEGKELADSCNIQFLETSAKIAHNVEQAFKTMAYEIKNK---\n>tr|A0A2P9D003|A0A2P9D003_9APIC/9-172 [subseq from] Ras-related protein Rab-1B OS=Plasmodium sp. gorilla clade G3 OX=880536 GN=PBLACG01_0512300 PE=4 SV=1\n----FKILLIGDSGVGKSCLLLRFADDTYTDSYISTIGVDFKiKTIEIEDKIIKLQIWDTAGQERFRTITSSYYRGAQGIIIVYDVTDRDSFNNVKNWIIEIEKY-ASEDVQKILIGNKIDLKNdRNVSYEEGKELADSCNIQFLETSAKIAHNVEQAFKTMAYEIKNK---\n>tr|A0A5K1K8H7|A0A5K1K8H7_PLAF7/9-172 [subseq from] Ras-related protein Rab-1B OS=Plasmodium falciparum (isolate 3D7) OX=36329 GN=PF3D7_0512600 PE=4 SV=1\n----FKILLIGDSGVGKSCLLLRFADDTYTDSYISTIGVDFKiKTIEIEDKIIKLQIWDTAGQERFRTITSSYYRGAQGIIIVYDVTDRDSFNNVKNWIIEIEKY-ASEDVQKILIGNKIDLKNdRNVSYEEGKELADSCNIQFLETSAKIAHNVEQAFKTMAYEIKNK---\n>tr|Q9BHN1|Q9BHN1_PLAFA/9-172 [subseq from] Putative GTPase OS=Plasmodium falciparum OX=5833 GN=rab1b PE=2 SV=1\n----FKILLIGDSGVGKSCLLLRFADDTYTDSYISTIGVDFKiKTIEIEDKIIKLQIWDTAGQERFRTITSSYYRGAQGIIIVYDVTDRDSFNNVKNWIIEIEKY-ASEDVQKILIGNKIDLKNdRNVSYEEGKELADSCNIQFLETSAKIAHNVEQAFKTMAYEIKNK---\n>tr|W4J6X9|W4J6X9_PLAFP/9-172 [subseq from] Uncharacterized protein OS=Plasmodium falciparum (isolate Palo Alto / Uganda) OX=57270 GN=PFUGPA_00615 PE=4 SV=1\n----FKILLIGDSGVGKSCLLLRFADDTYTDSYISTIGVDFKiKTIEIEDKIIKLQIWDTAGQERFRTITSSYYRGAQGIIIVYDVTDRDSFNNVKNWIIEIEKY-ASEDVQKILIGNKIDLKNdRNVSYEEGKELADSCNIQFLETSAKIAHNVEQAFKTMAYEIKNK---\n>tr|W7FCS2|W7FCS2_PLAF8/9-172 [subseq from] Uncharacterized protein OS=Plasmodium falciparum (isolate 7G8) OX=57266 GN=PFBG_01014 PE=4 SV=1\n----FKILLIGDSGVGKSCLLLRFADDTYTDSYISTIGVDFKiKTIEIEDKIIKLQIWDTAGQERFRTITSSYYRGAQGIIIVYDVTDRDSFNNVKNWIIEIEKY-ASEDVQKILIGNKIDLKNdRNVSYEEGKELADSCNIQFLETSAKIAHNVEQAFKTMAYEIKNK---\n>tr|W7FFY5|W7FFY5_PLAFA/9-172 [subseq from] Uncharacterized protein OS=Plasmodium falciparum Santa Lucia OX=478859 GN=PFAG_06002 PE=4 SV=1\n----FKILLIGDSGVGKSCLLLRFADDTYTDSYISTIGVDFKiKTIEIEDKIIKLQIWDTAGQERFRTITSSYYRGAQGIIIVYDVTDRDSFNNVKNWIIEIEKY-ASEDVQKILIGNKIDLKNdRNVSYEEGKELADSCNIQFLETSAKIAHNVEQAFKTMAYEIKNK---\n>tr|W7K002|W7K002_PLAFO/9-172 [subseq from] Ras-related protein Rab-1B OS=Plasmodium falciparum (isolate NF54) OX=5843 GN=CK202_3548 PE=4 SV=1\n----FKILLIGDSGVGKSCLLLRFADDTYTDSYISTIGVDFKiKTIEIEDKIIKLQIWDTAGQERFRTITSSYYRGAQGIIIVYDVTDRDSFNNVKNWIIEIEKY-ASEDVQKILIGNKIDLKNdRNVSYEEGKELADSCNIQFLETSAKIAHNVEQAFKTMAYEIKNK---\n>tr|A0A7K6TIG5|A0A7K6TIG5_CALNI/20-181 [subseq from] RB18B protein (Fragment) OS=Caloenas nicobarica OX=187106 GN=Rab18b PE=4 SV=1\n----LKLLLVGDSAVGKSSLLLRFTGGAFEPRLKPTIGIDFKvKKMVVDGHAVQLAIWDTAGQERFRTLTPSYYRGAQGVVLVYDVTRKDTFAGLESWLNELDTYTAKSNTVKMLVGNKTDKPDREVERKEGLQFARKHSLLFIETSAKTRDGVQCAFEELVAKIL-----\n>tr|A0A182HU93|A0A182HU93_ANOAR/9-173 [subseq from] Uncharacterized protein OS=Anopheles arabiensis OX=7173 PE=4 SV=1\n----FKLLIIGDSGVGKSSLLIRFSDNTFSGSYITTIGVDFKiRTVVINGERVKLQIWDTAGQERFRTITNTYYRGTHGVIVVYDVTNGESFGNVKRWLQEIES--NCDIVNKVLVGNKNDDPTRKvVTTEDAERFANQMEIKLFETSAKDNLNVEEMFLAITEQVLRHKK-\n>tr|A0A182LFS1|A0A182LFS1_ANOCL/9-173 [subseq from] Uncharacterized protein OS=Anopheles coluzzii OX=1518534 PE=4 SV=1\n----FKLLIIGDSGVGKSSLLIRFSDNTFSGSYITTIGVDFKiRTVVINGERVKLQIWDTAGQERFRTITNTYYRGTHGVIVVYDVTNGESFGNVKRWLQEIES--NCDIVNKVLVGNKNDDPTRKvVTTEDAERFANQMEIKLFETSAKDNLNVEEMFLAITEQVLRHKK-\n>tr|A0A182PAA3|A0A182PAA3_9DIPT/9-173 [subseq from] Uncharacterized protein OS=Anopheles epiroticus OX=199890 PE=4 SV=1\n----FKLLIIGDSGVGKSSLLIRFSDNTFSGSYITTIGVDFKiRTVVINGERVKLQIWDTAGQERFRTITNTYYRGTHGVIVVYDVTNGESFGNVKRWLQEIES--NCDIVNKVLVGNKNDDPTRKvVTTEDAERFANQMEIKLFETSAKDNLNVEEMFLAITEQVLRHKK-\n>tr|A0A182UXB2|A0A182UXB2_ANOME/9-173 [subseq from] Uncharacterized protein OS=Anopheles merus OX=30066 PE=4 SV=1\n----FKLLIIGDSGVGKSSLLIRFSDNTFSGSYITTIGVDFKiRTVVINGERVKLQIWDTAGQERFRTITNTYYRGTHGVIVVYDVTNGESFGNVKRWLQEIES--NCDIVNKVLVGNKNDDPTRKvVTTEDAERFANQMEIKLFETSAKDNLNVEEMFLAITEQVLRHKK-\n>tr|A0A182WRI4|A0A182WRI4_ANOQN/9-173 [subseq from] Uncharacterized protein OS=Anopheles quadriannulatus OX=34691 PE=4 SV=2\n----FKLLIIGDSGVGKSSLLIRFSDNTFSGSYITTIGVDFKiRTVVINGERVKLQIWDTAGQERFRTITNTYYRGTHGVIVVYDVTNGESFGNVKRWLQEIES--NCDIVNKVLVGNKNDDPTRKvVTTEDAERFANQMEIKLFETSAKDNLNVEEMFLAITEQVLRHKK-\n>tr|Q7QDA4|Q7QDA4_ANOGA/9-173 [subseq from] AGAP003028-PA OS=Anopheles gambiae OX=7165 GN=1272924 PE=4 SV=5\n----FKLLIIGDSGVGKSSLLIRFSDNTFSGSYITTIGVDFKiRTVVINGERVKLQIWDTAGQERFRTITNTYYRGTHGVIVVYDVTNGESFGNVKRWLQEIES--NCDIVNKVLVGNKNDDPTRKvVTTEDAERFANQMEIKLFETSAKDNLNVEEMFLAITEQVLRHKK-\n>tr|S4RNP2|S4RNP2_PETMA/7-169 [subseq from] RAB2A, member RAS oncogene family OS=Petromyzon marinus OX=7757 GN=RAB2A PE=4 SV=1\n----FKYIIIGDTGVGKSCLLLQFTDKRFQPVHDLTIGVEFgARMITIDGKQVKLQIWDTAGQESFRSITRSYYRGAAGALLVYDITRRDTFNHLTTWLEDARQHSNSN-MVIMLIGNKSDLESRrEVKREEGEAFAREHGLVFMETSAKTASNVEEAFINTAKEIYE----\n>tr|J4UIX4|J4UIX4_TRIAS/131-289 [subseq from] Rab/GTPase OS=Trichosporon asahii var. asahii (strain ATCC 90039 / CBS 2479 / JCM 2466 / KCTC 7840 / NBRC 103889/ NCYC 2677 / UAMH 7654) OX=1186058 GN=A1Q1_07082 PE=4 SV=1\n----IKLLLIGDSGVGKSCLLLRFCDDSWTPSFITTIGID--LTIELDGKRIKLQIWDTAGQERFRTITTAYYRGAMGILIVYDVTDEKSFNNVRTWHQQIEQH-ASAGVNKILIGNKCDWDEkRVVTLEQGRALADEFGLRFLETSAKANEGVEEAFFTLARDIK-----\n>tr|A0A556TXR4|A0A556TXR4_BAGYA/35-203 [subseq from] Ras-related protein Rab-33B OS=Bagarius yarrelli OX=175774 GN=Baya_5833 PE=3 SV=1\n----FKIIVIGDSNVGKTCLTYRFCEAKFLKNPEATIGVDFReKTLELDGENIKLQIWDTAGQERFrKSMVEHYYRSVHAVIFVYDVSNLASFESLPEWIEECRRHSVPLSVPHILVGNKCDLGRGEVPTSLAQRLADSYHFPLFETSAKDpseKEHVDAIFLTLAHKLKNHK--\n>tr|G3SRP3|G3SRP3_LOXAF/15-186 [subseq from] GTP binding protein overexpressed in skeletal muscle OS=Loxodonta africana OX=9785 GN=GEM PE=4 SV=1\nGNTYYRVVLMGEQGVGKSTLANIFAGVHdSMDSDCEVLGDTYERTLIVDGESATVILLDMweTEQGENEWLQDHCMQVGDAYLIVYSITDRASFEKASELRIQLRRARQAEDIPIILVGNKSDLVrCREVSVSEGRACAVVFDCKFIETSAAVQHNVKELFEGIVRQVRLRR--\n>tr|A0A7L2G7Z5|A0A7L2G7Z5_NYCGR/22-190 [subseq from] RASLC protein (Fragment) OS=Nyctibius grandis OX=48427 GN=Rasl12 PE=4 SV=1\n---ECNVAILGCRGAGKSALTVKFLTKRFISEYDPDLEDTYASEELVDQQPVLLKVMDTADQDGP-GNCERYLRWASAFLVVYSIEDRKSFEGCQRYLEVLAlHARGcQRRCPVLLLGNKLDMEQyRQVPAAEGMSLASRFGCLFYEVSAcQDFAGVQHVFHEAVREVRRQAE-\n>tr|A0A445DC65|A0A445DC65_ARAHY/16-177 [subseq from] Uncharacterized protein OS=Arachis hypogaea OX=3818 GN=Ahy_A04g017819 PE=4 SV=1\n----FKLLLIGDSGVGKSCLLLRFADDSYIESYISTIGVDFKiRTVEQDGKTIKLQIWDTAGQERFRTITSSYYRGAHGIIIVYDVTDEESFNNVKQWLSEIDRYA-SDNVNKLLVGNKCDLTSnRAVSYETAKAFADEIGIPFMETSAKDATNVEQAFMAMSASIK-----\n>tr|A0A0C9YPT9|A0A0C9YPT9_9AGAM/11-171 [subseq from] Unplaced genomic scaffold scaffold_116, whole genome shotgun sequence OS=Pisolithus microcarpus 441 OX=765257 GN=PISMIDRAFT_683972 PE=4 SV=1\n-----KLLLIGDSGVGKSCLLLRFCDDAWTPSFITTIGIDFKiRTIELDGKRIKLQIWDTAGQERFRTITTAYYRGAMGILLVYDVTDERSFNNIRTWHANIEQH-ASDGVNKVLIGNKSDWEDKRVVTKeQGQALAQELNVRFMETSAKLNDGVEEAFFTLARDCK-----\n>tr|A0A1U8L7F6|A0A1U8L7F6_GOSHI/9-170 [subseq from] ras-related protein RABD2a OS=Gossypium hirsutum OX=3635 GN=LOC107923386 PE=4 SV=1\n----FKLLLIGDSGVGKSCLLLRFADDSYVESYISTIGVDFKiRTVEQDGKTIKLQIWDTAGQERFRTITSSYYRGAHGIIIVYDVTDQESFNNVKQWLSEIDRYA-SDNVNKLLVGNKCDLTAnKVVSYETAKAFADEIGIPFLETSAKDATNVEQAFMAMAASVK-----\n>tr|A0A5B6W2I8|A0A5B6W2I8_9ROSI/9-170 [subseq from] Ras-related protein RABD2a OS=Gossypium australe OX=47621 GN=EPI10_025591 PE=4 SV=1\n----FKLLLIGDSGVGKSCLLLRFADDSYVESYISTIGVDFKiRTVEQDGKTIKLQIWDTAGQERFRTITSSYYRGAHGIIIVYDVTDQESFNNVKQWLSEIDRYA-SDNVNKLLVGNKCDLTAnKVVSYETAKAFADEIGIPFLETSAKDATNVEQAFMAMAASVK-----\n>tr|A0A5D2AM14|A0A5D2AM14_GOSDA/9-170 [subseq from] Uncharacterized protein OS=Gossypium darwinii OX=34276 GN=ES288_D11G087100v1 PE=4 SV=1\n----FKLLLIGDSGVGKSCLLLRFADDSYVESYISTIGVDFKiRTVEQDGKTIKLQIWDTAGQERFRTITSSYYRGAHGIIIVYDVTDQESFNNVKQWLSEIDRYA-SDNVNKLLVGNKCDLTAnKVVSYETAKAFADEIGIPFLETSAKDATNVEQAFMAMAASVK-----\n>tr|A0A5D2ILD1|A0A5D2ILD1_GOSTO/9-170 [subseq from] Uncharacterized protein OS=Gossypium tomentosum OX=34277 GN=ES332_D11G086400v1 PE=4 SV=1\n----FKLLLIGDSGVGKSCLLLRFADDSYVESYISTIGVDFKiRTVEQDGKTIKLQIWDTAGQERFRTITSSYYRGAHGIIIVYDVTDQESFNNVKQWLSEIDRYA-SDNVNKLLVGNKCDLTAnKVVSYETAKAFADEIGIPFLETSAKDATNVEQAFMAMAASVK-----\n>tr|A0A5D2X425|A0A5D2X425_GOSMU/9-170 [subseq from] Uncharacterized protein OS=Gossypium mustelinum OX=34275 GN=E1A91_A11G084600v1 PE=4 SV=1\n----FKLLLIGDSGVGKSCLLLRFADDSYVESYISTIGVDFKiRTVEQDGKTIKLQIWDTAGQERFRTITSSYYRGAHGIIIVYDVTDQESFNNVKQWLSEIDRYA-SDNVNKLLVGNKCDLTAnKVVSYETAKAFADEIGIPFLETSAKDATNVEQAFMAMAASVK-----\n>tr|A0A5J5P971|A0A5J5P971_GOSBA/9-170 [subseq from] Uncharacterized protein OS=Gossypium barbadense OX=3634 GN=ES319_D11G083400v1 PE=4 SV=1\n----FKLLLIGDSGVGKSCLLLRFADDSYVESYISTIGVDFKiRTVEQDGKTIKLQIWDTAGQERFRTITSSYYRGAHGIIIVYDVTDQESFNNVKQWLSEIDRYA-SDNVNKLLVGNKCDLTAnKVVSYETAKAFADEIGIPFLETSAKDATNVEQAFMAMAASVK-----\n>tr|A0A1S3EVU4|A0A1S3EVU4_DIPOR/92-263 [subseq from] GTP-binding protein OS=Dipodomys ordii OX=10020 GN=Gem PE=3 SV=1\nGNTYYRVVLIGEQGVGKSTLANIFAGVHdsMDSDCEVLGEDTYERTLIVDGESATIILLDmweNKGENE--WLHDHCMQVGDAYLIVYSITDRASFEKASELRIQLRRARQTEDIPIILVGNKSDLVrCREVSVSEGRACAVVFDCKFIETSAAVQHNVKELFEGIVRQVRLRR--\n>tr|A0A7L4I497|A0A7L4I497_SCOUM/21-190 [subseq from] RASLC protein (Fragment) OS=Scopus umbretta OX=33581 GN=Rasl12 PE=4 SV=1\n--AECNVAILGCRGAGKSALTVKFLTKRFISEYDPNLEDTYASEELVDQQPVLLKVMDTADQDGP-GNCERYLCWASAFLVVYSIDDRKSFEGCQRYLEVLAlHARGcQRRCPMLLLGNKLDMEQyRQVPAAEGMSLASRFGCLFYEVSAcQDFAGVQHVFHEAVREVRRQAE-\n>tr|A0A7I4EE80|A0A7I4EE80_PHYPA/89-253 [subseq from] Uncharacterized protein OS=Physcomitrium patens OX=3218 PE=4 SV=1\n--TQAKLVLLGDMGAGKSSLSLRFVRGQFFDYQESTIGAAFLTQTLAVNETTVkFEIWDTAGQERYHSLAPMYYRGAAAAIIVYDITNSDSFGRAKKWVQELQRQ-GNPNLVMALAGNKADLSAkRKVEAEEGQSYAEENGLFFMETSAKTAQNVNELFYEIARKLPK----\n>tr|I3SUV4|I3SUV4_LOTJA/9-171 [subseq from] Uncharacterized protein OS=Lotus japonicus OX=34305 PE=2 SV=1\n----FKLLLIGDSGVGKSCLLLRFADDSYIESYISTIGVDFKiRTVEQDAKTIKLQIWDTAGQERFRTITSSYYRGAHGIIIVYDVTDEESFNNVKQWLSEIDRYA-SDNVNKLLVGNKSDLTaNRAVSYETAKAFADEIGIPFMETSAKDATNVEQAFMAMAASIKN----\n>tr|A0A3M6VEW1|A0A3M6VEW1_9STRA/70-196 [subseq from] Uncharacterized protein OS=Peronospora effusa OX=542832 GN=DD238_004541 PE=4 SV=1\n-----------------------------------------VKTISLDGKRIKLQIWDTAGQERFRTITTAYYRGAMGILLVYDVTDDHSFQNIRNWMTQIRQ-NASSNVNKILIGNKCDVdPSeRAVTTKQGQDLANEFGIQFFETSAKSNQNIDEAFRSIAVDIQKR---\n>tr|A0A6P8TD82|A0A6P8TD82_GYMAC/9-170 [subseq from] ras-related protein ORAB-1-like OS=Gymnodraco acuticeps OX=8218 GN=LOC117535153 PE=4 SV=1\n----FKLILIGDSSVGKTNLLLRFADDTGIS-F-STIGVDFRiRTIELDGKTIKLQIWDTAGQERFRTITSSYYRGAHGIIVVYDVTDQESFNNVKQWLQEIDRYA-SENVNKLLVGNKCDLTKkKVVDYTTAKEFAENVGIPFLEISAKSATNVDQAFMTMAAEIKKR---\n>tr|A0A1B6CYV0|A0A1B6CYV0_9HEMI/9-170 [subseq from] Uncharacterized protein OS=Clastoptera arizonana OX=38151 GN=g.7354 PE=4 SV=1\n----FKLLLIGDSGVGKSCLLLRFADDTYTESYISTIGVDFKiRTIDLDGKTIKLQIWDTAGQERFRTITSSYYRGAHGIIVVYDCSDLDSFNNLKQWLEEIDRYA-CENVNKLLVGNKCDLVDkKKVQHSVAKEYAEQLNIPFLETSAKSAVNVEQAFMTMAAEIK-----\n>tr|A0A4U5PUV7|A0A4U5PUV7_POPAL/11-170 [subseq from] Ras-related protein RABF2a OS=Populus alba OX=43335 GN=D5086_0000193600 PE=4 SV=1\n----AKLVLLGDVGAGKSSLVLRFVKGQFVEFQESTIGAAFFSQTlAVNDATVKFEIWDTAGQERYHSLAPMYYRGAAAAIIVYDISNQASFERAKKWVQELQ-AQGNPNMVMALAGNKADLlDARKVTAEEAQVYAQEYGLFFIETSAKTATNVNDIFYEIAKR-------\n>tr|A0A2R9BED0|A0A2R9BED0_PANPA/6-173 [subseq from] Ras related dexamethasone induced 1 OS=Pan paniscus OX=9597 GN=RASD1 PE=4 SV=1\n----YRMVILGSSKVGKTAIVSRFLTGRFEDAYTPTIEDFHRKFYSIRGEVYQLDILDTSGNHPFPAMRRLSILTGDVFILVFSLDNRDSFEEVQRLRQQIldtksclkNKTKENVDVPLVICGNKGDRDfYREVDQREIEQLVGDdpQRCAYFEISAKKNSSLDQMFRALF---------\n>tr|A0A1A7ZC58|A0A1A7ZC58_NOTFU/9-173 [subseq from] RAB8A, member RAS oncogene family OS=Nothobranchius furzeri OX=105023 GN=RAB8A PE=4 SV=1\n----FKLLLIGDSGVGKTCVLFRFSEDAFNSTFISTIGIDFKiRTIELDGKKIKLQIWDTAGQERFRTITTAYYRGAMGIMLVYDITNEKSFDNIKNWIRNIEEH-ASADVERMVLGNKCDVNdKRQVSKERGENLALEYGIKFMETSAKANINVENAFLTLARDIKAKM--\n>tr|A0A1A8BNI1|A0A1A8BNI1_9TELE/9-173 [subseq from] RAB8A, member RAS oncogene family OS=Nothobranchius kadleci OX=1051664 GN=RAB8A PE=4 SV=1\n----FKLLLIGDSGVGKTCVLFRFSEDAFNSTFISTIGIDFKiRTIELDGKKIKLQIWDTAGQERFRTITTAYYRGAMGIMLVYDITNEKSFDNIKNWIRNIEEH-ASADVERMVLGNKCDVNdKRQVSKERGENLALEYGIKFMETSAKANINVENAFLTLARDIKAKM--\n>tr|A0A1A8IQ74|A0A1A8IQ74_NOTKU/9-173 [subseq from] RAB8A, member RAS oncogene family OS=Nothobranchius kuhntae OX=321403 GN=RAB8A PE=4 SV=1\n----FKLLLIGDSGVGKTCVLFRFSEDAFNSTFISTIGIDFKiRTIELDGKKIKLQIWDTAGQERFRTITTAYYRGAMGIMLVYDITNEKSFDNIKNWIRNIEEH-ASADVERMVLGNKCDVNdKRQVSKERGENLALEYGIKFMETSAKANINVENAFLTLARDIKAKM--\n>tr|A0A1A8LLS8|A0A1A8LLS8_9TELE/9-173 [subseq from] RAB8A, member RAS oncogene family OS=Nothobranchius pienaari OX=704102 GN=RAB8A PE=4 SV=1\n----FKLLLIGDSGVGKTCVLFRFSEDAFNSTFISTIGIDFKiRTIELDGKKIKLQIWDTAGQERFRTITTAYYRGAMGIMLVYDITNEKSFDNIKNWIRNIEEH-ASADVERMVLGNKCDVNdKRQVSKERGENLALEYGIKFMETSAKANINVENAFLTLARDIKAKM--\n>tr|A0A1A7X844|A0A1A7X844_9TELE/9-173 [subseq from] RAB8A, member RAS oncogene family OS=Iconisemion striatum OX=60296 GN=RAB8A PE=4 SV=1\n----FKLLLIGDSGVGKTCVLFRFSEDAFNSTFISTIGIDFKiRTIELDGKKIKLQIWDTAGQERFRTITTAYYRGAMGIMLVYDITNEKSFDNIKNWIRNIEEH-ASADVERMVLGNKCDVNdKRQVSKERGENLALEYGIKFMETSAKANINVENAFLTLARDIKAKM--\n>tr|A0A4R0RP34|A0A4R0RP34_9APHY/10-169 [subseq from] GTP-binding protein of the rab OS=Steccherinum ochraceum OX=92696 GN=YPT1_2 PE=4 SV=1\n----FKLLLIGDSGVGKSCLLLRFADDTYTESYISTIGVDFKiRTIELEGKTVKLQIWDTAGQERFRTITSSYYRGAHGIIVVYDVTDNDTFTNVKQWLQEIDRYA-SEGVNKLLVGNKSDLTSKKVV--EYSEFADQLSIPFLETSAKNATNVEQAFLTMAKQIKD----\n>tr|A0A671FUU1|A0A671FUU1_RHIFE/7-169 [subseq from] RAB2B, member RAS oncogene family OS=Rhinolophus ferrumequinum OX=59479 GN=RAB2B PE=4 SV=1\n----FKYIIIGDTGVGKSCLLLQFTDKRFQPVHDLTIGVEFGaRMVNIDGKQIKLQIWDTAGQESFRSITRSYYRGAAGALLVYDITRRETFNHLTSWLEDARQH-SSSNMVIMLIGNKSDLESRrDVKREEGEAFAREHGLIFMETSAKTACNVEEAFINTAKEIYR----\n>tr|A0A851Z121|A0A851Z121_9AVES/9-171 [subseq from] RAB8A protein (Fragment) OS=Halcyon senegalensis OX=342381 GN=Rab8a PE=4 SV=1\n----FKLLLIGDSGVGKTCALFRFSEDAFNATFISTIGIDFKiRTIELDGKRIKLQIWDTAGQERFRTITTAYYRGAMGIMLVYDITNEKSFENIRNWVRNIEE-HASPDVEKMILGNKCDANNkRQVSREQGEKLAASFGIKFMETSAKANINIENAFLTLARDIKA----\n>tr|A0A834GHS9|A0A834GHS9_RHOSS/9-170 [subseq from] Uncharacterized protein OS=Rhododendron simsii OX=118357 GN=RHSIM_Rhsim09G0189300 PE=4 SV=1\n----FKLLLIGDSGVGKSCLLLRFADDSYLDSYISTIGVDFKiRTVEQDGKTIKLQIWDTAGQERFRTITSSYYRGAHGIIIVFDVTDQESFNNVKQWLNEIDRYANG-SVNKLLVGNKCDLSAnRVVSYDTAKAFADEIGIPFMETSAKNATNVEQAFMAMSADIK-----\n>tr|M3YRW6|M3YRW6_MUSPF/31-193 [subseq from] RAB37, member RAS oncogene family OS=Mustela putorius furo OX=9669 GN=RAB37 PE=4 SV=1\n-----KVMLLGDSGVGKTCLLIQFKDGAFLSgTFIATVGIDFRNKVVtVDGVRVKLQIWDTAGQERFRSVTHAYYRDAQALLLLYDITNKSSFDNIRAWLTEIHEYA-QRDVVIMLLGNKADVSNeRVIRSEDGETLAREYGVPFMETSAKTGMNVELAFLAIAKELK-H---\n>tr|A9TLP5|A9TLP5_PHYPA/10-173 [subseq from] Rab5/RabF-family small GTPase OS=Physcomitrium patens OX=3218 GN=RabF2A2 PE=4 SV=1\n---QAKLVLLGDMGAGKSSLALRFVKGQFFDYQESTIGAAFLTQTLAVNETTVkFEIWDTAGQERYHSLAPMYYRGAAAAIIVYDITNSDSFGRAKKWVQELQRQ-GNPNLVMALAGNKADLSSkRKIEAEEGQSYAEENGLFFMETSAKTSQNVNELFYEIARKLPK----\n>tr|A0A6V7KZW5|A0A6V7KZW5_9HYME/1-69 [subseq from] Uncharacterized protein (Fragment) OS=Bracon brevicornis OX=1563983 GN=BBRV_LOCUS90657 PE=4 SV=1\n--------------------------------------------------------------------------------------------DIGTYREQIKRVKDAEEVPMVLVGNKCDLQqSWAVNMSQAREVARQYGVPFVETSAKTRMGVDDAFYTL----------\n>tr|A0A1V6XU53|A0A1V6XU53_PENNA/4-102 [subseq from] Uncharacterized protein OS=Penicillium nalgiovense OX=60175 GN=PENNAL_c0054G08694 PE=4 SV=1\n----ISITICGDGGCGKSSITMRLVRSQWVHEYDPTIEDSYSVTRNVDGHPYVLSITDTAGQEEYRGLWSASTLNSDAFLLVYDITNPSSLETLNHFMEMIHM-------------------------------------------------------------------\n>tr|A0A0G4EAZ6|A0A0G4EAZ6_VITBC/9-171 [subseq from] Uncharacterized protein OS=Vitrella brassicaformis (strain CCMP3155) OX=1169540 GN=Vbra_6906 PE=4 SV=1\n----FKLLLIGDSGVGKSCLLLRFADDTYTDSFISTIGVDFKiRTIELDGKTVKLQIWDTAGQERFRTITSSYYRGAHGIIIVYDVTDKESFLNVKNWIAEIDKYA-TENVNKLLVGNKCDLASKKvVSYDEGKELADQLGIRFLETSAKNSHNVEQAFHIMAGEIKS----\n>tr|A0A5D2XUW5|A0A5D2XUW5_GOSMU/11-172 [subseq from] Uncharacterized protein OS=Gossypium mustelinum OX=34275 GN=E1A91_A09G083900v1 PE=4 SV=1\n----AKIVLLGDVGTGKSSLVLRFVRGQFVEFQESTIGAAFFSQtLAVDDATVKFEIWDTAGQERYHSLAPMYYRGAAAAIIVYDITNLASFERAKRWIEELQA-QGNSDMVMALAGNKADLlDAKNVETEEAKTYAQENSLFFVETSAKTSYNVSNIFYEIVKRIP-----\n>sp|P20790|RAB8A_DICDI/17-179 [subseq from] Ras-related protein Rab-8A OS=Dictyostelium discoideum OX=44689 GN=rab8A PE=3 SV=1\n-----KLLLIGDSGVGKSCLLLRFSEDSFTPSFITTIGIDFKiRTIELEGKRIKLQIWDTAGQERFRTITTAYYRGAMGILLVYDVTDEKSFGNIRNWIRNIEQH-ATDSVNKMLIGNKCDMAEkKVVDSSRGKSLADEYGIKFLETSAKNSINVEEAFISLAKDIKKR---\n>tr|A0A1B7SJZ8|A0A1B7SJZ8_9ASCO/8-178 [subseq from] GTP-binding protein OS=Ogataea polymorpha OX=460523 GN=OGAPODRAFT_48244 PE=4 SV=1\n---ILKVIILGDSGVGKTSLMQQFINGKFSQQYKATIGaDFLPKDLVIDDKQVTMQIWDTAGQERFQSLGVAFYRGSDCCVLVYDVTNTKSFENLQSWKDEFliqANIKDPDNFPFVVIGNKIDVEenKRLVSSKKAQSLCASMGnLPYFETSAKEAVNVEQAFDVVARNALQQ---\n>tr|A0A7K5W7Z0|A0A7K5W7Z0_9SYLV/3-162 [subseq from] RB18B protein (Fragment) OS=Hylia prasina OX=208073 GN=Rab18b PE=4 SV=1\n-----KVLLVGDSGVGKSSLLRRFTDGAFEPGLKPTVGVDFKvKKMVVEGRAVQLAIWDTAGQERFRALTPSYYRGAQGVVLVYDVTRKDTFTGLGKWLNELEMYSSSSTVKM-LVGNKTDKPEREVERKEGLQLARKHTLLFIETSAKTQDGVQHAFEELVIKIL-----\n>tr|A0A4P9Y8V9|A0A4P9Y8V9_9FUNG/10-175 [subseq from] Small GTPase superfamily OS=Piptocephalis cylindrospora OX=1907219 GN=BJ684DRAFT_22330 PE=4 SV=1\n-----KVIILGDSGVGKTSLMNQFVSKKFSNQYKATIGaDFLTKEVVVDGRTITMQIWDTAGQERFQSLGVAFYRGADCCVLTFDVNNAKSFETLDSWRDEFlvqASPRDADNFPFIVLGNKVDVEegKRMVSQKRALQWCQmKGGIPFFETSAKEALNVEAAFQTIAKNA------\n>tr|W1QB34|W1QB34_OGAPD/8-178 [subseq from] Ras-related protein Rab7 OS=Ogataea parapolymorpha (strain ATCC 26012 / BCRC 20466 / JCM 22074 / NRRL Y-7560 / DL-1) OX=871575 GN=HPODL_03870 PE=4 SV=1\n---ILKVIILGDSGVGKTSLMQQFINGKFSQQYKATIGaDFLPKDLVIDDKQVTMQIWDTAGQERFQSLGVAFYRGSDCCVLVYDVTNTKSFENLQSWKDEFliqANIKDPDNFPFVVIGNKIDVEenKRLVSSKKAQSLCASMGnLPYFETSAKEAVNVEQAFDVVARNALQQ---\n>tr|M7YYJ0|M7YYJ0_TRIUA/71-232 [subseq from] GTP-binding protein YPTM2 OS=Triticum urartu OX=4572 GN=TRIUR3_15032 PE=4 SV=1\n----FKLLLIGDSGVGKSCLLLRFADDSYLDSYISTIGVDFKiRTVEQDGKTIKLQIWDTAGQERFRTITSSYYRGAHGIIIVYDVTDQDSFNNVKQWLNEIDRYA-SENVNKLLVGNKCDLAdKRAVSYETAKAFADEIGIPFMETSAKNALNVEQAFMAMAASIK-----\n>tr|A0A1J4J4D2|A0A1J4J4D2_9EUKA/10-166 [subseq from] GTP-binding protein yptV1 OS=Tritrichomonas foetus OX=1144522 GN=YPTV1 PE=4 SV=1\n----FKVLIIGDSGVGKSSLLLRFSDDMFSDSYISTIGVDFKiRKIDLDDMVIKLQIWDTAGQDRFRSITQNYYRGSNGIIIVYDVTDRDSFDHVGSWMNEIES-RASSNVCVLLVGNKEDLGgKRAVSVEEGESLARSYGIPFLETSAKDATNVEKMFQKM----------\n>tr|A0A6J0B5W5|A0A6J0B5W5_NEOLC/7-169 [subseq from] ras-related protein Rab-2 OS=Neodiprion lecontei OX=441921 GN=LOC107217433 PE=4 SV=1\n----FKYIIIGDTGVGKSCLLLQFTDKRFQPVHDLTIGVEFgARMITIDGKQIKLQIWDTAGQEAFRSITRSYYRGAAGALLVYDITRRETFNHLTTWLEDARQHSNSN-MVIMLIGNKSDLDSRrEVKREEGEAFAREHGLVFMETSAKTAANVEEAFINTAKEIYE----\n>tr|A0A087VXX6|A0A087VXX6_ECHMU/7-171 [subseq from] GTP binding protein Di Ras2 OS=Echinococcus multilocularis OX=6211 GN=EmuJ_000080400 PE=4 SV=1\n---DYRVAVFGASGVGKSSLVLRFVKGTFREAYIPTIEDTFRQVISCNKQVCTLQITDTTGSHQFPAMQRLSISRGHAFMLIYSVTSRVSLDELTPIYEELVRIKGptaMQSIPIMLVGNKSDEgdTGREVSTIQGEAVAQKWNCGFMETSAKNNVNVKEVFQELLRM-------\n>tr|A0A7L4MZT3|A0A7L4MZT3_9AVES/9-173 [subseq from] RAB8A protein (Fragment) OS=Ceyx cyanopectus OX=390723 GN=Rab8a PE=4 SV=1\n----FKLLMIGDSGVGKTCALFRFSDDAFSATFISTIGIDFKiRTIELDGKRIKLQIWDTAGQEQFRTITTAYYRGAMGIMLVYDITNEKSFENIRNWVRIIEE-HASPDVEKMILGNKCDANNkRQVSREQGEKLAASFGIKFMETSAKANINIENAFLTLTRDIKAKM--\n>tr|A0A341CQF9|A0A341CQF9_NEOAA/7-169 [subseq from] ras-related protein Rab-2B isoform X2 OS=Neophocaena asiaeorientalis asiaeorientalis OX=1706337 GN=RAB2B PE=4 SV=1\n----FKYIIIGDTGVGKSCLLLQFTDKRFQPVHDLTIGVEFGaRMVNIDGKQIKLQIWDTAGQESFRSITRSYYRGAAGALLVYDITRRETFNHLTSWLEDARQH-SSSNMVIMLIGNKSDLESRrDVKREEGEAFAREHGLIFMETSAKTACNVEEAFINTAKEIYR----\n>tr|A0A6J3QYK4|A0A6J3QYK4_TURTR/7-169 [subseq from] ras-related protein Rab-2B isoform X3 OS=Tursiops truncatus OX=9739 GN=RAB2B PE=4 SV=1\n----FKYIIIGDTGVGKSCLLLQFTDKRFQPVHDLTIGVEFGaRMVNIDGKQIKLQIWDTAGQESFRSITRSYYRGAAGALLVYDITRRETFNHLTSWLEDARQH-SSSNMVIMLIGNKSDLESRrDVKREEGEAFAREHGLIFMETSAKTACNVEEAFINTAKEIYR----\n>tr|A0A6P6ECA8|A0A6P6ECA8_OCTDE/31-193 [subseq from] ras-related protein Rab-37 isoform X1 OS=Octodon degus OX=10160 GN=Rab37 PE=4 SV=1\n-----KVMLLGDSGVGKTCFLIQFKDGAFLSgTFIATVGIDFRNKVVtVDGVRVKLQIWDTAGQERFRSVTHAYYRDAQALLLLYDITNKSSFDNIRAWLTEIHEYA-RRDVVIVLLGNKADVSSeRVIRSEDGETLAREYGVPFMETSAKTGMNVELAFLAIAKELK-H---\n>tr|A0A7S0AZQ4|A0A7S0AZQ4_9STRA/21-183 [subseq from] Hypothetical protein (Fragment) OS=Minutocellus polymorphus OX=265543 GN=MPOL1434_LOCUS10331 PE=4 SV=1\n---QVKLLMIGDSGVGKTCLLLRYANDSFSPTFITTIGIDFKiKNVDIDGKRIKLQIWDTAGQERFRTITTSYFRGAQGILLVYDVTDRRSFESIRNWVSQIQQHADV-HVNKILVGNKCDmLDEKVVSTEEGQKLAKEFGIEFFECSAKNNINVEQAFIGLGRGVK-----\n>tr|H6C8Y1|H6C8Y1_EXODN/12-174 [subseq from] GTP-binding protein ypt2 OS=Exophiala dermatitidis (strain ATCC 34100 / CBS 525.76 / NIH/UT8656) OX=858893 GN=HMPREF1120_08513 PE=4 SV=1\n-----KLLLIGDSGVGKSCCLLRFSEDSFTPSFITTIGIDFKiRTIDLDGKRVKLQIWDTAGQERFRTITTAYYRGAMGILLVYDVTDEKSFNNIRTWFANVEQ-HASEGVNKILIGNKCDWEeKRVVSTEQGQALADELGIPFLEVSAKANINIEKAFYSLASDVKKR---\n>tr|A0A7J7CZ99|A0A7J7CZ99_TRIWF/76-238 [subseq from] GTP-binding family protein OS=Tripterygium wilfordii OX=458696 GN=HS088_TW12G00638 PE=4 SV=1\n----FKLLLIGDSGVGKSCLLLRFADDSYLESYISTIGVDFKiRTVEQDGKTIKLQIWDTAGQERFRTITSSYYRGAHGIIVVYDVTDQESFNNVKQWLNEIDRYA-SENVNKLLVGNKCDLTAnKVVSYETAKAFADEIGIPFMEASAKNATNVEEAFMAMAAEIKN----\n>tr|A0A0C3PHJ5|A0A0C3PHJ5_PISTI/11-170 [subseq from] Uncharacterized protein OS=Pisolithus tinctorius Marx 270 OX=870435 GN=M404DRAFT_998209 PE=4 SV=1\n-----KLLLIGDSGVGKSCLLLRFCDDAWTPSFITTIGIDFKiRTIELDGKRIKLQIWDTAGQERFRTITTAYYRGAMGILLVYDVTDERSFNNIRTWYANIEQ-HASEGVNKILIGNKSDWDDKRVVTKeQGLALAQELGIGFMETSAKLNVGVEDAFFTLARAC------\n>tr|A0A3B4U5Y7|A0A3B4U5Y7_SERDU/9-171 [subseq from] Ras-related protein Rab-8A-like OS=Seriola dumerili OX=41447 PE=4 SV=1\n----FKLLLIGDSGVGKTCVLFRFSEDAFNSTFISTIGIDFKiRTIELDGKKIKLQIWDTAGQERFRTITTAYYRGAMGIMLVYDITNEKSFDNIKNWIRNIEEH-ASSDVEKMVLGNKCDINdKRQVSKERGEKLALEYGIKFMETSAKANINVENAFLTLARDIKS----\n>tr|A0A3Q1JJF6|A0A3Q1JJF6_ANATE/9-171 [subseq from] Ras-related protein Rab-8A-like OS=Anabas testudineus OX=64144 PE=4 SV=1\n----FKLLLIGDSGVGKTCVLFRFSEDAFNSTFISTIGIDFKiRTIELDGKKIKLQIWDTAGQERFRTITTAYYRGAMGIMLVYDITNEKSFDNIKNWIRNIEEH-ASSDVEKMVLGNKCDINdKRQVSKERGEKLALEYGIKFMETSAKANINVENAFLTLARDIKS----\n>tr|A0A813R4K9|A0A813R4K9_9BILA/6-123 [subseq from] Hypothetical protein OS=Didymodactylos carnosus OX=1234261 GN=GPM918_LOCUS2151 PE=4 SV=1\n----KKLVIVGDGACGKTCLLIVFSKDQFPEVYVPTVFENYVADIEVDGKQVELALWDTAGQEDYDRLRPLSYPDTDVILMCFAIDNPDSLENIvEKWQPEVKHF--CPRIPCLLIGNKKDLRN-----------------------------------------------\n>tr|A0A813R4K9|A0A813R4K9_9BILA/171-298 [subseq from] Hypothetical protein OS=Didymodactylos carnosus OX=1234261 GN=GPM918_LOCUS2151 PE=4 SV=1\n-----------------------------------------------------LALWDTAGQEDYDRLRPLSYPDTDVILMCFAVDSPDSLENIPEkWTPEVKHF--CPHVPILLVGNKKDLRNDETTKKElmkmKQEpvrnedgrtMADKIGaVNYLECSAKTKEGVREVFETASRAALARK--\n>tr|F6QZD8|F6QZD8_ORNAN/7-170 [subseq from] RAB2B, member RAS oncogene family OS=Ornithorhynchus anatinus OX=9258 GN=RAB2B PE=4 SV=2\n----FKYIIIGDTGVGKSCLLLQFTDKRFQPVHDLTIGVEFGaRMISIDGKQIKLQIWDTAGQESFRSITRSYYRGAAGALLVYDITRRETFIHLTSWLEDARQH-SSSNMVIMLIGNKSDLESRRdVKKEEGEAFAREHGLIFMETSAKTASNVEEAFIDTAKEIYKK---\n>tr|A0A6J0I7E7|A0A6J0I7E7_9PASS/7-91 [subseq from] GTP-binding protein Rheb isoform X2 OS=Lepidothrix coronata OX=321398 GN=RHEB PE=4 SV=1\n----RKIAILGYRSVGKSSLTIQFVEGQFVDSYDPTIENTFTKLITVNGQEYHLQLVDTAGQDEYSIFPQTYSIDINGYILVYSVTSIK---------------------------------------------------------------------------------\n>tr|A0A6J0I7E7|A0A6J0I7E7_9PASS/91-150 [subseq from] GTP-binding protein Rheb isoform X2 OS=Lepidothrix coronata OX=321398 GN=RHEB PE=4 SV=1\n-----------------------------------------------------------------------------------------------------------KRIPIMLVGNKKDLHmERVISYEEGKALAESWNAAFLESSAKENQTAVDVFKRIILEAEK----\n>tr|A0A197K359|A0A197K359_9FUNG/9-171 [subseq from] Ras-domain-containing protein OS=Linnemannia elongata AG-77 OX=1314771 GN=K457DRAFT_136531 PE=4 SV=1\n----FKLLLIGDSGVGKSCLLLRFADDTYTESYISTIGVDFKiRTIELEGKTVKLQIWDTAGQERFRTITSSYYRGAHGIIVVYDVTDQDTFANVKQWLAEIDRYA-SEGVNKLLVGNKSDLTNKkVVEYTVAKEFADQLTIPFLETSAKSATNVEQAFMTMAKQIKD----\n>tr|Q30H39|Q30H39_CRYGA/2-105 [subseq from] Small monomeric GTPase (Fragment) OS=Cryptococcus gattii OX=552467 GN=RAS1 PE=4 SV=1\n------------------------------------------------------------------AMREQYMRTGEGFLLVYSITSRSSFEEVSTFHQQILRVKDKDYFPVVVVANKCDLEyERQVQPHEGRDLAKRFNAQCIETSAKQRVNVDEAFIAVVRAIRRYQK-\n>tr|A0A2L2Y8P3|A0A2L2Y8P3_PARTP/9-175 [subseq from] Ras-related protein Rab-8A OS=Parasteatoda tepidariorum OX=114398 PE=2 SV=1\n----FKLLLIGDSGVGKTCILFRFSEDTFNSTFISTIGIDFKiKTIELDGKKIKLQIWDTAGQERFRTITTAYYRGAMGIMLVYDVTNERSFENIKNWIRNIEEH-ASTDVEKMILGNKCDVNDrRQVSRERGEQLAVEYGIRFMETSAKNSINVQDAFLSLARDIKTKMEK\n>tr|A0A2S4UYS9|A0A2S4UYS9_9BASI/12-172 [subseq from] Uncharacterized protein OS=Puccinia striiformis OX=27350 GN=PSHT_12132 PE=4 SV=1\n-----KLLLIGDSGVGKSCLLLRFCDDAYTPSFITTIGIDFKiRTIELDGKRIKLQIWDTAGQERFRTITTAYYRGAMGILLVYDVTDEKSFENIRNWHANIDQ-HASEGVNKILIGNKSDSvDKKIVQENQGREFAAELGISFMETSAKANTNVEEAFFSLARKLT-----\n>tr|A0A445AS67|A0A445AS67_ARAHY/9-171 [subseq from] Uncharacterized protein OS=Arachis hypogaea OX=3818 GN=Ahy_B01g053582 PE=4 SV=1\n----FKLLLIGDSGVGKSCLLLRFADDSYLDSYISTIGVDFKiRTVEQDGKTIKLQIWDTAGQERFRTITSSYYRGAHGIIVVYDVTDQDSFNNVKQWLNEIDRYA-SENVNKLLVGNKCDLTAnKVVSYETAKAFADEIRIPFMETSAKNATNVEQAFMAMAAEIKN----\n>tr|Q4SQU1|Q4SQU1_TETNG/20-186 [subseq from] Chromosome undetermined SCAF14530, whole genome shotgun sequence (Fragment) OS=Tetraodon nigroviridis OX=99883 GN=GSTENG00014224001 PE=4 SV=1\n----YRMVILGSTKVGKTAIVSRFLNGRFEEQYTPTIEDFHRKLYSIKGDVYQLDILDTSGNHPFPAMRRLSILTGDVFILVFSLDNRDSFQEVQRLKRQIfetksclkNKIKENIDVPLVICGNKGDREfHREVQQEEIDQLvAGDDTCAYFEISAKRNENVDTMFRTLF---------\n>tr|A0A3Q3RQX9|A0A3Q3RQX9_9TELE/9-171 [subseq from] Ras-related protein Rab-8A-like OS=Mastacembelus armatus OX=205130 PE=4 SV=1\n----FKLLLIGDSGVGKTCVLFRFSEDAFNSTFISTIGIDFKiRTIELDGKKIKLQIWDTAGQERFRTITTAYYRGAMGIMLVYDITNEKSFDNIKNWIRNIEEH-ASSDVEKMVLGNKCDINdKRQVSKERGEKLALEYGIKFMETSAKANINVENAFLTLARDIKS----\n>tr|A0A6P5K2E0|A0A6P5K2E0_PHACI/24-193 [subseq from] ras-like protein family member 12 isoform X1 OS=Phascolarctos cinereus OX=38626 GN=RASL12 PE=4 SV=1\n--SEVNVAILGCRGAGKSALTVKFLTKRFISEYDPNLEDTYTSEETVDQQPVLLRVMDTADQDVP-RNCKRYLSWAQAFLVVYSIDDRRNFEGCSQYLEIIThHAKETqHDHPVLLLGNKLDMAQyRQVTKSEGMTLASKFGCLFYEVSAClDFEAVQHVFHEAIREVRREQE-\n>tr|O49844|O49844_DAUCA/17-179 [subseq from] Small GTP-binding protein OS=Daucus carota OX=4039 GN=Dc-Rab8 PE=2 SV=1\n-----KLLLIGDSGVGKSCLLLRFSDGSFTTSFITTIGIDFKiRTIEMDGKRIKLQIWDTAGQERFRTITTAYYRGAMGILLVYDVTDESSFNNIRNWIRNIEQ-HASDNVNKILVGNKADMDesKRAVPTSKGQALADEYGIKFFEASAKTNMNVEEVFFSIAKDIKQ----\n>tr|A0A7L2GJQ0|A0A7L2GJQ0_NYCGR/8-168 [subseq from] RB18B protein (Fragment) OS=Nyctibius grandis OX=48427 GN=Rab18b PE=4 SV=1\n----LKLLVVGDSAVGKSSLLLRFTDGAFEPCLKPTIGVDFKvKKMVVDGHAVQLAIWDTAGQERFRTLTPSYYRGAQGVVLVYDVTRKDTFAGLESWLNELEMYTTKSNTVKMLVGNKTDKPDREVERREGLQFARKRSLLFIETSAKTRDGVQHAFEELVIKI------\n>tr|W9YUF2|W9YUF2_9EURO/12-174 [subseq from] GTP-binding protein ypt2 OS=Capronia epimyces CBS 606.96 OX=1182542 GN=A1O3_01420 PE=4 SV=1\n-----KLLLIGDSGVGKSCCLLRFSEDSFTPSFITTIGIDFKiRTIDLDGKRVKLQIWDTAGQERFRTITTAYYRGAMGILLVYDVTDEKSFNNIKTWFSNVEQ-HASEGVNKILIGNKCDWEeKRVVSTEQGQALADELGIPFLEVSAKANINIEKAFYSLASDVKKR---\n>tr|A0A251VBP6|A0A251VBP6_HELAN/54-215 [subseq from] Putative small GTPase superfamily OS=Helianthus annuus OX=4232 GN=HannXRQ_Chr03g0092951 PE=4 SV=1\n----FKLLLIGDSGVGKSCLLLRFADDSYLDSYISTIGVDFKIRtVEQDAKVIKLQIWDTAGQERFRTITSSYYRGAHGIIVVYDVTDQESFNNVKQWLSEIDRYA-SENVNKILVGNKCDLVaNKVVSTETAKAFADEIGIPFLETSAKDATNVEQAFMAMTASIK-----\n>tr|A0A6J1CBT2|A0A6J1CBT2_MOMCH/17-179 [subseq from] ras-related protein RABE1c-like OS=Momordica charantia OX=3673 GN=LOC111010124 PE=4 SV=1\n-----KLLLIGDSGVGKSCLLLRFSDGSFTTSFITTIGIDFKiRTIDLDGKRIKLQIWDTAGQERFRTITTAYYRGAMGILLVYDVTDESSFNNIRNWIRNIEQ-HASDNVNKILVGNKADMDesKRAVPTSKGQALADEYNIKFFETSAKTNLNVEEVFFSIARDIKQ----\n>tr|A0A6J2VUU7|A0A6J2VUU7_CHACN/8-171 [subseq from] ras-related protein Rab-39B OS=Chanos chanos OX=29144 GN=LOC115816652 PE=3 SV=1\n---QFRLIVIGDSTVGKSCLIRRFTEGRFAQVSDPTVGvDFFSRLVEIEpGKRIKLQIWDTAGQERFRSITRAYYRNSVGGLLLFDITNRRSFQNVHEWLEEARSHVQPHSIVFLLVGHKCDLePQRQVSRQEAEKLAAAYGMRYVETSARDAINVEKAFTELTRDI------\n>tr|A0A7K9D0C3|A0A7K9D0C3_9AVES/22-190 [subseq from] RASLC protein (Fragment) OS=Hemiprocne comata OX=243314 GN=Rasl12 PE=4 SV=1\n---ECNVAILGCRGAGKSALTVKFLTKRFISEYDPNLEDTYTSEELVDQQPVLLKVMDTADQDGP-GNCERYLRWATAFLVVYSIDDRKSFEGCQRYLEVLAlHARGcQHRCPLLLLGNKLDMEQyRQVPAAEGMSLASRFGGLFYEVSAcQDFAGVQHVFHEAVREVRRRAE-\n>tr|A0A674IE63|A0A674IE63_TERCA/21-185 [subseq from] RAB8A, member RAS oncogene family OS=Terrapene carolina triunguis OX=2587831 GN=RAB8A PE=4 SV=1\n----FKLLLIGDSGVGKTCALFRFSEDAFNATFISTIGIDFKiRTIELDGKRIKLQIWDTAGQERFRTITTAYYRGAMGIMLVYDITNEKSFENIRNWVRNIEE-HASPDVEKMILGNKCDVNdKRQVSREQGEKLAIGFGIKFMETSAKANINIENAFFTLARDIKAKM--\n>tr|A0A024XD79|A0A024XD79_PLAFC/13-176 [subseq from] Uncharacterized protein OS=Plasmodium falciparum (isolate Camp / Malaysia) OX=5835 GN=PFMC_01042 PE=4 SV=1\n----FKILLIGDSGVGKSCLLLRFADDTYTDSYISTIGVDFKiKTIEIEDKIIKLQIWDTAGQERFRTITSSYYRGAQGIIIVYDVTDRDSFNNVKNWIIEIEKY-ASEDVQKILIGNKIDLKNdRNVSYEEGKELADSCNIQFLETSAKIAHNVEQAFKTMAYEIKNK---\n>tr|A0A842VMF0|A0A842VMF0_9ARCH/9-171 [subseq from] GTP-binding protein (Fragment) OS=Candidatus Lokiarchaeota archaeon OX=2053489 GN=GF353_18560 PE=4 SV=1\n----FKSIVVGDGGVGKTALTLRFSKGFFTEDYKMTIGvDFHVKTIQIDTEEEgqirvKLQIWDTGGQERFSSIRPMYYRGALGALLIFDLTSYESFQHLPQWIEEVR-ANVKNEVPLLLVGNKSDLiEERAVSLEEINSFTDKFNLYYMETSAKTGEGVGDCFYILA---------\n>tr|A0A078BUF9|A0A078BUF9_BRANA/17-179 [subseq from] BnaCnng73200D protein OS=Brassica napus OX=3708 GN=BnaCnng73200D PE=4 SV=1\n-----KLLLIGDSGVGKSCLLLRFSDGSFTTSFITTIGIDFKiRTIELDGKRIKLQIWDTAGQERFRTITTAYYRGAMGILLVYDVTDESSFNNIRNWIRNIEQ-HASDNVNKILVGNKADMDesKRAVPTAKGQALADEYGIKFFETSAKTNLNVEEVFFSIGKDIKQ----\n>tr|A0A0D3A8Q1|A0A0D3A8Q1_BRAOL/17-179 [subseq from] Uncharacterized protein OS=Brassica oleracea var. oleracea OX=109376 GN=106341951 PE=4 SV=1\n-----KLLLIGDSGVGKSCLLLRFSDGSFTTSFITTIGIDFKiRTIELDGKRIKLQIWDTAGQERFRTITTAYYRGAMGILLVYDVTDESSFNNIRNWIRNIEQ-HASDNVNKILVGNKADMDesKRAVPTAKGQALADEYGIKFFETSAKTNLNVEEVFFSIGKDIKQ----\n>tr|A0A4T0WYH4|A0A4T0WYH4_9ASCO/9-171 [subseq from] Uncharacterized protein OS=[Candida] inconspicua OX=52247 GN=CANINC_003526 PE=4 SV=1\n----FKLLLIGDSGVGKSCLLLRFAENTYTQDYVSTIGVDFKiRTIELDGKTIKLQIWDTAGQERFRTITSSYYRGAHGIIIVYDVTDQESFNNVNQWLQEIDRYATS-SVQKLLVGNKCDLTDkKVVDFAVAKEFADSRGIQLLETSAAESTNVEQAFILMSKQIKE----\n>tr|C1C1Y6|C1C1Y6_CALCM/24-190 [subseq from] Ras-like protein OS=Caligus clemensi OX=344056 GN=RAS PE=2 SV=1\n-----KIGIFGGGGVGKSCLTFRFQNKQFLEIYNPTILDSFiNRNFMVDGVIRPLEIMDTAGQDEFKNMRDLYLKTSDGLFMVYDVTNRDSFREVEDLIGTLQLTRESesfEDLpPTIIIGNKCDLNeKRKISYEEGKSLADRYGpnFSFEETSAKEDINIIKVFEDIVRMI------\n>tr|H0WX73|H0WX73_OTOGA/72-243 [subseq from] GTP-binding protein OS=Otolemur garnettii OX=30611 GN=GEM PE=3 SV=1\nGNTYYRVVLIGEQGVGKSTLANIFAGVHdsMDSDCEVLGEDTYERTLIVDGESATIILLDmweNKGENE--WLQDHCMQVGDAYLIVYSITDRASFEKASELRIQLRRARQTEDIPIILVGNKSDLVrCREVSVSEGRACAVVFDCKFIETSAVVQHNVRELFEGIVRQVRLRR--\n>tr|A0A131ZUA0|A0A131ZUA0_SARSC/20-184 [subseq from] Ras-related protein Rab-5B OS=Sarcoptes scabiei OX=52283 GN=QR98_0007640 PE=4 SV=1\n---QYKLVLLGESAVGKSSLVLRFVKGQFHEHQESTIGAAFLTQTVcLDDTTVKFELWDTAGQERYHSLAPMYYRGAQAAIVVYDITNQDTFNRAKTWVKELQKQ-AKPNIVIALAGNKSDLEdKRTVETSEAQAYADNNGLLFMETSAKTASNVNDIFLAIAKNLPKN---\n>tr|M2SUL4|M2SUL4_COCH5/12-174 [subseq from] Uncharacterized protein OS=Cochliobolus heterostrophus (strain C5 / ATCC 48332 / race O) OX=701091 GN=COCHEDRAFT_1140780 PE=4 SV=1\n-----KLLLIGDSGVGKSCCLLRFSEDSFTPSFITTIGIDFKiRTIELDGKRVKLQIWDTAGQERFRTITTAYYRGAMGILLVYDVTDERSFTNIRTWFANVEQH-ATEGVNKILIGNKCDWEeKRAVSTEQGQALADELGIPFLEVSAKSNINVDKAFYSLAGDIKKR---\n>tr|N4X0J5|N4X0J5_COCH4/12-174 [subseq from] Uncharacterized protein OS=Cochliobolus heterostrophus (strain C4 / ATCC 48331 / race T) OX=665024 GN=COCC4DRAFT_169517 PE=4 SV=1\n-----KLLLIGDSGVGKSCCLLRFSEDSFTPSFITTIGIDFKiRTIELDGKRVKLQIWDTAGQERFRTITTAYYRGAMGILLVYDVTDERSFTNIRTWFANVEQH-ATEGVNKILIGNKCDWEeKRAVSTEQGQALADELGIPFLEVSAKSNINVDKAFYSLAGDIKKR---\n>tr|A0A7J6A3M5|A0A7J6A3M5_AMEME/8-171 [subseq from] Uncharacterized protein OS=Ameiurus melas OX=219545 GN=AMELA_G00207310 PE=3 SV=1\n---QFRLIVIGDSTVGKSCLIRRFTEGRFAQVSDPTVGvDFFSRLVEIEpGKRIKLQIWDTAGQERFRSITRAYYRNSVGGLLLFDITNRRSFQNVHEWLEEARSHVQPHNIVFLLVGHKCDLePQRQVSQQEAEKLAAAYGMRYVETSARDAINVERAFTELTRDI------\n>tr|A0A7K7M8U4|A0A7K7M8U4_9PASS/75-244 [subseq from] GEM protein (Fragment) OS=Brachypodius atriceps OX=182895 GN=Gem PE=3 SV=1\n--SCYRVVLIGEHGVGKSSLANIFAGVHDsIDsDCEVLGEDTYERALVVDGESATVILLDMWdNKREGEWIRDHCMQVGDAYLIVYSITDRASFEKASELRIQLRRARQKEDIPIILVGNKSDLVrCREVSVAEGRACAVVFDCKFIETSAAVQHNVKELFEGIVRQVRLRR--\n>tr|A0A7L1NP74|A0A7L1NP74_RHICY/75-245 [subseq from] GEM protein (Fragment) OS=Rhinopomastus cyanomelas OX=113115 GN=Gem PE=3 SV=1\n--NCYRVVLIGEQGVGKSSLANIFAGVHDSIESDCEVlgEDTYERTLMVDGESATIILLDMWdNKREGEWIRDHCMQVGDAYLIVYSITDRASFEKASELRIQLRRARQKEDIPIILVGNKSDLVrCREVSVAEGRACAVVFDCKFIETSAAVQHNVKELFEGIVRQVRLRKD-\n>tr|A0A8B6CKY7|A0A8B6CKY7_MYTGA/10-174 [subseq from] Cell division control protein 42 OS=Mytilus galloprovincialis OX=29158 GN=MGAL_10B055961 PE=4 SV=1\n-----KCVVVGDGAVGKTCMLMSYATNKFPTDYVPTVFDNYAVTVTVKGQQYQLGLFDTAGQEEYQGLRLLSYPGTHVFLMAFSITMPESMKNLEQ--KWIPEVRhQSPSSAYLIVGTQCDLRDdekvkqklqkrrqKPVTLEEGQKLAKRVNAdCYVECSSLTRQGLKDVF-------------\n>tr|A0A8B6CKY7|A0A8B6CKY7_MYTGA/213-379 [subseq from] Cell division control protein 42 OS=Mytilus galloprovincialis OX=29158 GN=MGAL_10B055961 PE=4 SV=1\n-------TIVGDGMVGKSQICKTFIGDLSIEDYEATVTNEHSVLTQFMGDKYTLRIVDSSGQHDYKDIRTLSYKKSEVFILCFNLSDRDSFESIETFwIPEIRKL--CKKTPVILVATGKDIQDndenNNVSKEEYLSVMEKYGIDaYVECSSYNKEEVNEVFEDVLLSVIKSKKK\n>tr|M2SVF9|M2SVF9_COCSN/12-174 [subseq from] Uncharacterized protein OS=Cochliobolus sativus (strain ND90Pr / ATCC 201652) OX=665912 GN=COCSADRAFT_97517 PE=4 SV=1\n-----KLLLIGDSGVGKSCCLLRFSEDSFTPSFITTIGIDFKiRTIELDGKRVKLQIWDTAGQERFRTITTAYYRGAMGILLVYDVTDERSFTNIRTWFANVEQH-ATEGVNKILIGNKCDWEeKRAVSTEQGQALADELGIPFLEVSAKSNINVDKAFYSLAGDIKKR---\n>tr|A0A7S3Z4N8|A0A7S3Z4N8_9EUKA/14-175 [subseq from] Hypothetical protein OS=Lotharella globosa OX=91324 GN=LGLO00237_LOCUS23321 PE=4 SV=1\n----FKLLLIGDSGVGKSCLLLRFADQTYTPNYISTIGVDFKiRTIDLDGKTIKLQIWDTAGQERFRTITSSYYRGAHGIIVVYDVTDIDSFNNVKQWLCEIDRYA-CENVNKLLVGNKCDMENKAVDYQTAKQYADQLEIPFLETSAKTGDQVENAFMKMAAEIKN----\n>tr|Q28J50|Q28J50_XENTR/87-251 [subseq from] Ras-related-associated with diabetes OS=Xenopus tropicalis OX=8364 GN=rrad PE=2 SV=1\n----YKVILLGEHGVGKSSLAR--IFGGVEDLHDVEeAGNTYDRSIVVDGEEACLLVFDIWEQDDNHWLHNQCMKMGDAYVIVYSVTDKASFEKASELRIQLRRARQSEDIPIILVGNKSDLvRSREVSVEEGRACAVVFDCKFIETSASLHHNVKDLFEGIVRQIRLRKD-\n>tr|A0A0D3CLK4|A0A0D3CLK4_BRAOL/17-179 [subseq from] Uncharacterized protein OS=Brassica oleracea var. oleracea OX=109376 GN=106294881 PE=4 SV=1\n-----KLLLIGDSGVGKSCLLLRFSDDTFTTSFITTIGIDFKiRTVELDGKRIKLQIWDTAGQERFRTITTAYYRGAMGILLVYDVTDESSFNNIRNWMKNIEQH-ASDSVNRILVGNKADMDesKRAIPTSKGQALADEYGIKFFETSAKTNLNVEQVFMSIAKDIKQ----\n>tr|A0A078HUT0|A0A078HUT0_BRANA/17-179 [subseq from] (rape) hypothetical protein OS=Brassica napus OX=3708 GN=BnaC05g43090D PE=4 SV=1\n-----KLLLIGDSGVGKSCLLLRFSDDTFTTSFITTIGIDFKiRTVELDGKRIKLQIWDTAGQERFRTITTAYYRGAMGILLVYDVTDESSFNNIRNWMKNIEQH-ASDSVNRILVGNKADMDesKRAIPTSKGQALADEYGIKFFETSAKTNLNVEQVFMSIAKDIKQ----\n>tr|A0A3P6FMS7|A0A3P6FMS7_BRAOL/17-179 [subseq from] Uncharacterized protein OS=Brassica oleracea OX=3712 GN=BOLC5T34472H PE=4 SV=1\n-----KLLLIGDSGVGKSCLLLRFSDDTFTTSFITTIGIDFKiRTVELDGKRIKLQIWDTAGQERFRTITTAYYRGAMGILLVYDVTDESSFNNIRNWMKNIEQH-ASDSVNRILVGNKADMDesKRAIPTSKGQALADEYGIKFFETSAKTNLNVEQVFMSIAKDIKQ----\n>tr|A0A7R8CHD3|A0A7R8CHD3_LEPSM/19-176 [subseq from] ABCC1 OS=Lepeophtheirus salmonis OX=72036 GN=LSAA_4140 PE=4 SV=1\n----YKIGIFGGGGVGKSCLTFRFQNKQFLELYNPTILDSFiNKSFMVDGVIRPLEIMDTAGQDEFKNMRDLYLKTSDGLFFVYDVTNRDSFREISELINCLKlsrEVETFDEIpPTIIIGNKCDLNAkRKISFEEGQSLADKFGpnVCFEETSAKEDINII----------------\n>tr|A0A3Q2XN25|A0A3Q2XN25_HIPCM/9-171 [subseq from] Ras-related protein Rab-8A-like OS=Hippocampus comes OX=109280 PE=4 SV=1\n----FKLLLIGDSGVGKTCVLFRFSEDAFNSTFISTIGIDFKiRTIELDGKKIKLQIWDTAGQERFRTITTAYYRGAMGIMLVYDITNEKSFENIKNWIRNIEEHA-TSDVEKMVLGNKCDINDkRQVSKDRGEKLALEYGIKFMETSAKANVNVESAFLTLARDIKS----\n>tr|A0A484N0J9|A0A484N0J9_9ASTE/9-169 [subseq from] Uncharacterized protein OS=Cuscuta campestris OX=132261 GN=CCAM_LOCUS36376 PE=4 SV=1\n----FKLLLIGDSGVGKSCLLLRFSDDSYVESYVSTIGVDFKiRTVEQDGKTLKLQIWDTAGQERFRTITSSYYRGAHGIIVVYDVTDLESFNNVKQWLSEIDRYA-TENVNKLLVGNKCDLTAkRSVQYETAKAFADEIGIPFLETSAKDATNVEQAFMAMSAAI------\n>tr|A0A1U8GRB3|A0A1U8GRB3_CAPAN/9-170 [subseq from] ras-related protein RABD2a-like OS=Capsicum annuum OX=4072 GN=LOC107871302 PE=4 SV=1\n----FKLLLIGDSGVGKSCLLLRFADDTYLESYISTIGVDFKiRTVEQDGKTIKLQIWDTAGQERFRTITSSYYRGAHGIIVVYDVTDQESFNNVKQWLSEIDRYA-SDNVNKILVGNKADLTAnRVVSYDTAKAFADEIGIPFLETSAKDATNVEQAFMAMTGAIK-----\n>tr|A0A819YN11|A0A819YN11_9BILA/9-171 [subseq from] Hypothetical protein OS=Rotaria sordida OX=392033 GN=JBS370_LOCUS34239 PE=4 SV=1\n----FKLLLIGDSGVGKTCVLLRFCDSAFSTTFISTIGIDFKiRTIELDGRKIKLQIWDTAGQERFKTITTAYYRGAMGIMLVYDITSEKSFDNIKNWIRNIQEHA-SAEVERMLIGNKCDMlDKRQVTREKGENLANEYGIKFMETSAKGNINVDEAFFSLAKDIKA----\n>tr|A0A078IZ47|A0A078IZ47_BRANA/17-179 [subseq from] (rape) hypothetical protein OS=Brassica napus OX=3708 GN=BnaA05g28640D PE=4 SV=1\n-----KLLLIGDSGVGKSCLLLRFSDDTFTTSFITTIGIDFKiRTVELDGKRIKLQIWDTAGQERFRTITTAYYRGAMGILLVYDVTDESSFNNIRNWMKNIEQH-ASDSVNRILVGNKADMDesKRAIPTSKGQALADEYGIKFFETSAKTNLNVEQVFMSIAKDIKQ----\n>tr|A0A2R9BAL4|A0A2R9BAL4_PANPA/13-180 [subseq from] Ras related dexamethasone induced 1 OS=Pan paniscus OX=9597 GN=RASD1 PE=4 SV=1\n----YRMVILGSSKVGKTAIVSRFLTGRFEDAYTPTIEDFHRKFYSIRGEVYQLDILDTSGNHPFPAMRRLSILTGDVFILVFSLDNRDSFEEVQRLRQQIldtksclkNKTKENVDVPLVICGNKGDRDfYREVDQREIEQLVGDdpQRCAYFEISAKKNSSLDQMFRALF---------\n>tr|A0A3S5AU62|A0A3S5AU62_9PLAT/2-165 [subseq from] Uncharacterized protein OS=Protopolystoma xenopodis OX=117903 GN=PXEA_LOCUS18832 PE=4 SV=1\n----FKLLLIGDSGVGKSCLLLRFADDTYTETYISTIGVDFKiRTIELDGRIVKLQIWDTAGQERFRTITSSYYRGAQGIIVVYDVTDLQSFNNVSTWLREIELYA-HMNVNRLLVGNKCDMATkKVVDTDRAYRYAEELGIPFLETSAKDATNVEEAFIKMAQQIKAH---\n>tr|A0A7L3M763|A0A7L3M763_9PASS/22-182 [subseq from] RB18B protein (Fragment) OS=Horornis vulcanius OX=2585811 GN=Rab18b PE=4 SV=1\n----LKLLLVGDSAVGKSSLLRRFTDGAFEPRLKPTVGVDFKvKKMVVEGRAVQLAIWDTAGQERFRTLTPSYYRGAQGVVLVYDVTRKDTFTGLGKWLDELEMYTSSSSTVKMLVGNKTDKPDREVERKEGLQLARKHSLLFIETSAKTQDGVQHAFEELVIKI------\n>tr|A0A4T0FT06|A0A4T0FT06_9BASI/11-172 [subseq from] Uncharacterized protein OS=Wallemia hederae OX=1540922 GN=E3P99_00832 PE=4 SV=1\n-----KLLLIGDSGVGKSCLLLRFCDDAWTPSFITTIGIDFKiRTIELDGKRIKLQIWDTAGQERFRTITTAYYRGAMGILLVYDVTDERSFNNIRTWHSNVVQY-ASEGVNKILVGNKCDWDeKRAISQDQGKELADSLDIKFIETSAKNNVGVEDAFFSLARDIKS----\n>tr|Q2H0F4|Q2H0F4_CHAGB/13-174 [subseq from] Uncharacterized protein OS=Chaetomium globosum (strain ATCC 6205 / CBS 148.51 / DSM 1962 / NBRC 6347 / NRRL 1970) OX=306901 GN=CHGG_04742 PE=4 SV=1\n-----KLLLIGDSGVGKSCCLLRFSEDSFTPSFITTIGIDFKiRTIELDGKRVKLQIWDTAGQERFRTITTAYYRGAMGILLVYDVTDERSFNNIRTWFANVEQH-ATEGVNKILIGNKCDWEeKRVVSTERGQQLADELNIPFLEVSAKTNNNIDKAFYSLAADIKK----\n>tr|A0A6P6AZ14|A0A6P6AZ14_DURZI/9-170 [subseq from] GTP-binding protein YPTM2-like OS=Durio zibethinus OX=66656 GN=LOC111313732 PE=4 SV=1\n----FKLLLIGDSGVGKSCLLLRFADDSYIESYISTIGVDFKiRTVEQDGKTIKLQIWDTAGQERFRTITSSYYRGAHGIIIVYDVTDQESFNNIKQWLNEIDRYA-SDNVNKLLVGNKCDLTAnKVVSYETAKAFADEVGIPFMETSAKDSTNVEQAFMAMAASIK-----\n>tr|A0A6A5VBB0|A0A6A5VBB0_9PLEO/12-174 [subseq from] Ras-domain-containing protein OS=Bimuria novae-zelandiae CBS 107.79 OX=1447943 GN=BU23DRAFT_460210 PE=4 SV=1\n-----KLLLIGDSGVGKSCCLLRFSEDSFTPSFITTIGIDFKiRTIELDGKRVKLQIWDTAGQERFRTITTAYYRGAMGILLVYDVTDERSFNNIRTWFSNVEQH-ATEGVNKILIGNKCDWEeKRAVSTERGQALADELGIPFLEVSAKSNINVDQAFYSLAADIKKR---\n>tr|A0A1I8BB76|A0A1I8BB76_MELHA/7-171 [subseq from] Uncharacterized protein OS=Meloidogyne hapla OX=6305 PE=4 SV=1\n-LTTLKILTIGESGVGKSSLISRFVDDKFDPEMAATIGVDFRiRTITIDDKLVKLAIWDTAGQERFRTLTPSYYRGGQGIILVYDVSSRASFESLEHWLLEVDTYCTRADAIKMLVGNKIDEDFRVVTREEGAQFARRHRMLFIEASAKTREGVQCAFEELVQKIL-----\n>tr|A0A1E3I8V1|A0A1E3I8V1_9TREE/11-173 [subseq from] GTP-binding protein ypt1 OS=Cryptococcus amylolentus CBS 6039 OX=1295533 GN=L202_00759 PE=4 SV=1\n----FKLLLIGDSGVGKSCLLLRFADDTYTESYISTIGVDFKiRTIELEGKTVKLQIWDTAGQERFRTITSSYYRGAHGIIVVYDVTDRDTYTNVKQWLQEIDRYA-VEGVNKLLVGNKSDLATKkVVEYAEAKAFADELGIPFLETSAKNATNVEQAFLTMSKQIKD----\n>tr|A0A1E3JS89|A0A1E3JS89_9TREE/11-173 [subseq from] GTP-binding protein ypt1 OS=Cryptococcus wingfieldii CBS 7118 OX=1295528 GN=L198_02384 PE=4 SV=1\n----FKLLLIGDSGVGKSCLLLRFADDTYTESYISTIGVDFKiRTIELEGKTVKLQIWDTAGQERFRTITSSYYRGAHGIIVVYDVTDRDTYTNVKQWLQEIDRYA-VEGVNKLLVGNKSDLATKkVVEYAEAKAFADELGIPFLETSAKNATNVEQAFLTMSKQIKD----\n>tr|A0A1E3KEJ3|A0A1E3KEJ3_9TREE/11-173 [subseq from] GTP-binding protein ypt1 OS=Cryptococcus amylolentus CBS 6273 OX=1296118 GN=I350_00165 PE=4 SV=1\n----FKLLLIGDSGVGKSCLLLRFADDTYTESYISTIGVDFKiRTIELEGKTVKLQIWDTAGQERFRTITSSYYRGAHGIIVVYDVTDRDTYTNVKQWLQEIDRYA-VEGVNKLLVGNKSDLATKkVVEYAEAKAFADELGIPFLETSAKNATNVEQAFLTMSKQIKD----\n>tr|N1PID5|N1PID5_DOTSN/12-174 [subseq from] Uncharacterized protein OS=Dothistroma septosporum (strain NZE10 / CBS 128990) OX=675120 GN=DOTSEDRAFT_73639 PE=4 SV=1\n-----KLLLIGDSGVGKSCCLLRFSEDSFTPSFITTIGIDFKiRTIELDGKRVKLQIWDTAGQERFRTITTAYYRGAMGILLVYDVTDEKSFNNIRTWFSNVEQH-ATEGVNKILIGNKCDWEeKRAVSTEQGQALADELGIPFMEVSAKSNINVEKAFYSLAGDIKKR---\n>tr|A0A498KA41|A0A498KA41_MALDO/17-179 [subseq from] EamA domain-containing protein OS=Malus domestica OX=3750 GN=DVH24_026832 PE=3 SV=1\n-----KLLLIGDSGVGKSCLLLRFSDGSFTTSFITTIGIDFKiRTIELDGKRIKLQIWDTAGQERFRTITTAYYRGAMGILLVYDVTDESSFNNIRNWIRNIEQ-HASDNVNKILVGNKADMDesKRAVPTSKGQALADEYGIKFFETSAKTNLNVEEVFFSIARDIKQ----\n>tr|A0A835UWN1|A0A835UWN1_VANPL/115-277 [subseq from] Uncharacterized protein OS=Vanilla planifolia OX=51239 GN=HPP92_014207 PE=4 SV=1\n----FKLLLIGDSGVGKSCLLLRFADDSYLESYISTIGVDFKiRTVEQDGKTIKLQIWDTAGQERFRTITSSYYRGAHGIIVVYDVTDEQSFNNVKQWLNEIDRYA-SENVNKLLVGNKCDLTAnKVVSYETAKAFADEIGIPFMETSAKNATNVEQAFMAMAADIKN----\n>tr|A0A1Y2MF16|A0A1Y2MF16_EPING/12-174 [subseq from] Uncharacterized protein OS=Epicoccum nigrum OX=105696 GN=B5807_00242 PE=4 SV=1\n-----KLLLIGDSGVGKSCCLLRFSEDSFTPSFITTIGIDFKiRTIELDGKRVKLQIWDTAGQERFRTITTAYYRGAMGILLVYDVTDERSFNNIRTWFSNVEQH-ATEGVNKILIGNKCDWEeKRAVSTERGQALADELGIPFLEVSAKSNINVDQAFYSLASDIKKR---\n>tr|A0A6A5S0Y4|A0A6A5S0Y4_9PLEO/12-174 [subseq from] GTP-binding protein SAS1 OS=Didymella exigua CBS 183.55 OX=1150837 GN=M421DRAFT_1522 PE=4 SV=1\n-----KLLLIGDSGVGKSCCLLRFSEDSFTPSFITTIGIDFKiRTIELDGKRVKLQIWDTAGQERFRTITTAYYRGAMGILLVYDVTDERSFNNIRTWFSNVEQH-ATEGVNKILIGNKCDWEeKRAVSTERGQALADELGIPFLEVSAKSNINVDQAFYSLASDIKKR---\n>tr|A0A7I8W3Q1|A0A7I8W3Q1_9ANNE/10-170 [subseq from] DgyrCDS11556 OS=Dimorphilus gyrociliatus OX=2664684 GN=DGYR_LOCUS10896 PE=4 SV=1\n-----KLLLVGDSGVGKTCMIQRFANHNFRKDYHSTIGIDFqMRNIDLDGQQVRVQIWDTAGQERYESLTKQYYRRAQGIFLVYDVSNEKSFRNIAKWFKNVRECA-NEDVALTLLGSKTDLE-RAVTESQGKKLAEKLSIPFFETSNVSCENIEEAFISMTKLVLRN---\n>tr|D2W0R0|D2W0R0_NAEGR/36-208 [subseq from] Rab family small GTPase OS=Naegleria gruberi OX=5762 GN=NAEGRDRAFT_81950 PE=4 SV=1\n---TYKILLLGDAGVGKTSLAIKWVDGSFQENYIATIGVDFkKKDVTIDNQMIKLQIWDTAGQERYNTIQATYYRGCAGVLVVYDMTDSESFQNVQKWITNIeKNTSPQDDITVLLVGNKADLAdERMVKTEEANAFCKNTSCvvdRVFEVSAKSGQNVNDAFMALVEAIHKKKRK\n>tr|A0A819QQ07|A0A819QQ07_9BILA/9-171 [subseq from] Hypothetical protein OS=Rotaria sordida OX=392033 GN=FNK824_LOCUS27755 PE=4 SV=1\n----FKLLLIGDSGVGKTCVLLRFCDSAFSTTFISTIGIDFKiRTIELDGRKIKLQIWDTAGQERFKTITTAYYRGAMGIMLVYDITSEKSFDNIKNWIRNIQEHA-SAEVERMLIGNKCDMlDKRQVTREKGENLANEYGIKFMETSAKGNINVDEAFFSLAKDIKA----\n>tr|A0A6J2VAF9|A0A6J2VAF9_CHACN/9-171 [subseq from] ras-related protein Rab-8A OS=Chanos chanos OX=29144 GN=LOC115811269 PE=4 SV=1\n----FKLLLIGDSGVGKTCVLFRFSEDAFNSTFISTIGIDFKiRTIELDGKKIKLQIWDTAGQERFRTITTAYYRGAMGIMLVYDITNEKSFENIKNWIRNIEEH-ASADVEKMILGNKCDINDkRQVSKDRGEKLALDYGIKFMETSAKANINVENAFLTLARDIKA----\n>tr|A0A673FHJ3|A0A673FHJ3_9TELE/9-170 [subseq from] Ras-related protein Rab-8B-like OS=Sinocyclocheilus rhinocerous OX=307959 GN=LOC107752325 PE=4 SV=1\n----FKLLLIGDSGVGKTCLLFRFSEDAFNTTFISTIGIDFKiRTIELNGKKIKLQIWDTAGQERFRTITTAYYRGAMGIMLVYDITSEKSFENIKNWIRNIEEH-ASSDVEKMILGNKCDMNDRrQVSKERGEKLAIDYGIKFLETSAKTSINVEEAFFTLAKDIM-----\n>tr|A0A4X2LA54|A0A4X2LA54_VOMUR/25-193 [subseq from] RAS like family 12 OS=Vombatus ursinus OX=29139 GN=RASL12 PE=4 SV=1\n---EVNVAILGCRGAGKSALTVKFLTKRFISEYDPNLEDTYTSEETVDQQPVLLRVMDTADQDVP-RNCKRYLSWAHAFLVVYSIDDRRNFEGCSQYLEIIThHAKETqHDSPVLLLGNKLDMAQyRQVTKSEGMTLASKFGFMFYEVSAClDFEAVQHVFHEAIREVRREQE-\n>tr|A0A2Z6NZ01|A0A2Z6NZ01_TRISU/17-179 [subseq from] Uncharacterized protein OS=Trifolium subterraneum OX=3900 GN=TSUD_87140 PE=4 SV=1\n-----KLLLIGDSGVGKSCLLLRFSDGSFTTSFITTIGIDFKiRTIELDSKRIKLQIWDTAGQERFRTITTAYYRGAMGILLVYDVTDEASFNNIRNWIRNIEQ-HASDNVNKILVGNKADMDesKRAVPTSKGQALADEYGIKFFETSAKTNLNVEEVFFSIARDIKQ----\n>tr|A0A7U2R132|A0A7U2R132_ASPFL/301-463 [subseq from] Putative rab GTPase SrgA OS=Aspergillus flavus OX=5059 GN=F9C07_13470 PE=4 SV=1\n-----KLLLIGDSGVGKSCCLLRFSEDSFTPSFITTIGIDFKiRTIELDGKRVKLQIWDTAGQERFRTITTAYYRGAMGILLVYDVTDERSFQNIRTWFSNVEQ-HASEGVHKILIGNKCDWEeKRAVSTEQGQQLADELGIPFLEVSAKNNINIEKAFYNLASEIKKG---\n>tr|B8NZ40|B8NZ40_ASPFN/301-463 [subseq from] Rab GTPase SrgA, putative OS=Aspergillus flavus (strain ATCC 200026 / FGSC A1120 / IAM 13836 / NRRL 3357 / JCM 12722 / SRRC 167) OX=332952 GN=AFLA_115520 PE=4 SV=1\n-----KLLLIGDSGVGKSCCLLRFSEDSFTPSFITTIGIDFKiRTIELDGKRVKLQIWDTAGQERFRTITTAYYRGAMGILLVYDVTDERSFQNIRTWFSNVEQ-HASEGVHKILIGNKCDWEeKRAVSTEQGQQLADELGIPFLEVSAKNNINIEKAFYNLASEIKKG---\n>tr|A0A3Q4AL16|A0A3Q4AL16_MOLML/9-171 [subseq from] Uncharacterized protein OS=Mola mola OX=94237 PE=4 SV=1\n----FKLLLIGDSGVGKTCLIIRFAEDNFNSTYISTIGIDFKvKTIEVDGKKVKLQVWDTAGQERFKTITTAYYRGAMGIILVYDITDEKSFENIQNWMKSIKEN-ASAGVSRMLLGNKCDIEAkRKVSRETGEKLAKDHSIRFFETSAKSSINVEESFLALARDILQ----\n>tr|A0A804JPB8|A0A804JPB8_MUSAM/17-179 [subseq from] Uncharacterized protein OS=Musa acuminata subsp. malaccensis OX=214687 GN=103990151 PE=4 SV=1\n-----KLLLIGDSGVGKSCLLLRFSDGSFTTSFITTIGIDFKiRTIELDGKRIKLQIWDTAGQERFRTITTAYYRGAMGILLVYDVTDESSFNNIRNWICNIEQ-HASDNVNKILVGNKADMDesKRAVPTAKGQALADEYGIKFFETSAKTNLNVEQVFFSIARDIKQ----\n>tr|A0A095CHA4|A0A095CHA4_CRYGR/10-172 [subseq from] GTP-binding protein ypt1 OS=Cryptococcus gattii serotype B (strain R265) OX=294750 GN=CNBG_4617 PE=4 SV=1\n----FKLLLIGDSGVGKSCLLLRFADDTYTESYISTIGVDFKiRTIELEGKTVKLQIWDTAGQERFRTITSSYYRGAHGIIVVYDVTDRDTYTNVKQWLQEIDRYA-VEGVNKLLVGNKSDLATKkVVEYAEAKAFADELGIPFLETSAKNATNVEQAFLTMSKQIKD----\n>tr|A0A0D0UUS2|A0A0D0UUS2_9TREE/10-172 [subseq from] Unplaced genomic scaffold supercont1.13, whole genome shotgun sequence OS=Cryptococcus gattii VGII Ram5 OX=1296110 GN=I313_05113 PE=4 SV=1\n----FKLLLIGDSGVGKSCLLLRFADDTYTESYISTIGVDFKiRTIELEGKTVKLQIWDTAGQERFRTITSSYYRGAHGIIVVYDVTDRDTYTNVKQWLQEIDRYA-VEGVNKLLVGNKSDLATKkVVEYAEAKAFADELGIPFLETSAKNATNVEQAFLTMSKQIKD----\n>tr|A0A0D0VFT6|A0A0D0VFT6_CRYGA/10-172 [subseq from] Unplaced genomic scaffold supercont1.12, whole genome shotgun sequence OS=Cryptococcus gattii CA1280 OX=1296109 GN=I312_04394 PE=4 SV=1\n----FKLLLIGDSGVGKSCLLLRFADDTYTESYISTIGVDFKiRTIELEGKTVKLQIWDTAGQERFRTITSSYYRGAHGIIVVYDVTDRDTYTNVKQWLQEIDRYA-VEGVNKLLVGNKSDLATKkVVEYAEAKAFADELGIPFLETSAKNATNVEQAFLTMSKQIKD----\n>tr|A0A0D0XI11|A0A0D0XI11_9TREE/10-172 [subseq from] Unplaced genomic scaffold supercont2.12, whole genome shotgun sequence OS=Cryptococcus gattii VGIV IND107 OX=1296105 GN=I308_04466 PE=4 SV=1\n----FKLLLIGDSGVGKSCLLLRFADDTYTESYISTIGVDFKiRTIELEGKTVKLQIWDTAGQERFRTITSSYYRGAHGIIVVYDVTDRDTYTNVKQWLQEIDRYA-VEGVNKLLVGNKSDLATKkVVEYAEAKAFADELGIPFLETSAKNATNVEQAFLTMSKQIKD----\n>tr|A0A0D0YCQ2|A0A0D0YCQ2_9TREE/10-172 [subseq from] Unplaced genomic scaffold supercont1.69, whole genome shotgun sequence OS=Cryptococcus gattii EJB2 OX=1296103 GN=I306_01895 PE=4 SV=1\n----FKLLLIGDSGVGKSCLLLRFADDTYTESYISTIGVDFKiRTIELEGKTVKLQIWDTAGQERFRTITSSYYRGAHGIIVVYDVTDRDTYTNVKQWLQEIDRYA-VEGVNKLLVGNKSDLATKkVVEYAEAKAFADELGIPFLETSAKNATNVEQAFLTMSKQIKD----\n>tr|A0A225ZDR5|A0A225ZDR5_CRYNV/10-172 [subseq from] GTP-binding protein ypt1 OS=Cryptococcus neoformans var. grubii c45 OX=1230068 GN=C356_02192 PE=4 SV=1\n----FKLLLIGDSGVGKSCLLLRFADDTYTESYISTIGVDFKiRTIELEGKTVKLQIWDTAGQERFRTITSSYYRGAHGIIVVYDVTDRDTYTNVKQWLQEIDRYA-VEGVNKLLVGNKSDLATKkVVEYAEAKAFADELGIPFLETSAKNATNVEQAFLTMSKQIKD----\n>tr|A0A854QJL6|A0A854QJL6_CRYNV/10-172 [subseq from] GTP-binding protein ypt1 OS=Cryptococcus neoformans var. grubii Tu259-1 OX=1230072 GN=C361_02465 PE=4 SV=1\n----FKLLLIGDSGVGKSCLLLRFADDTYTESYISTIGVDFKiRTIELEGKTVKLQIWDTAGQERFRTITSSYYRGAHGIIVVYDVTDRDTYTNVKQWLQEIDRYA-VEGVNKLLVGNKSDLATKkVVEYAEAKAFADELGIPFLETSAKNATNVEQAFLTMSKQIKD----\n>tr|E6R5J3|E6R5J3_CRYGW/10-172 [subseq from] Ras-related protein ypt1, putative OS=Cryptococcus gattii serotype B (strain WM276 / ATCC MYA-4071) OX=367775 GN=CGB_D1500C PE=4 SV=1\n----FKLLLIGDSGVGKSCLLLRFADDTYTESYISTIGVDFKiRTIELEGKTVKLQIWDTAGQERFRTITSSYYRGAHGIIVVYDVTDRDTYTNVKQWLQEIDRYA-VEGVNKLLVGNKSDLATKkVVEYAEAKAFADELGIPFLETSAKNATNVEQAFLTMSKQIKD----\n>tr|J9VIQ6|J9VIQ6_CRYNH/10-172 [subseq from] GTP-binding protein ypt1 OS=Cryptococcus neoformans var. grubii serotype A (strain H99 / ATCC 208821 / CBS 10515 / FGSC 9487) OX=235443 GN=CNAG_05068 PE=4 SV=1\n----FKLLLIGDSGVGKSCLLLRFADDTYTESYISTIGVDFKiRTIELEGKTVKLQIWDTAGQERFRTITSSYYRGAHGIIVVYDVTDRDTYTNVKQWLQEIDRYA-VEGVNKLLVGNKSDLATKkVVEYAEAKAFADELGIPFLETSAKNATNVEQAFLTMSKQIKD----\n>tr|A0A2P5IF91|A0A2P5IF91_9PEZI/12-173 [subseq from] GTP-binding protein SAS1 OS=Diaporthe helianthi OX=158607 GN=DHEL01_v200444 PE=4 SV=1\n-----KLLLIGDSGVGKSCCLLRFSEDSFTPSFITTIGIDFKiRTIELDGKRVKLQIWDTAGQERFRTITTAYYRGAMGILLVYDVTDERSFNNIRTWFANVEQH-ATEGVNKILIGNKCDWEeKRAVSTEQGQALADELGVPFLEVSAKSNINIDKAFYSLASDIKK----\n>tr|A0A6J0P591|A0A6J0P591_RAPSA/17-179 [subseq from] ras-related protein RABE1a-like OS=Raphanus sativus OX=3726 GN=LOC108862564 PE=4 SV=1\n-----KLLLIGDSGVGKSCLLLRFSDGSFTTSFITTIGIDFKiRTIELDGKRIKLQIWDTAGQERFRTITTAYYRGAMGILLVYDVTDESSFNNIRNWIRNIEQ-HASDNVNKILVGNKADMDesKRAVPTAKGQALADEYGIKFFETSAKTNLNVEEVFFSIGKDIKQ----\n>tr|A0A7K9HBC8|A0A7K9HBC8_9AVES/14-174 [subseq from] RB18B protein (Fragment) OS=Bucco capensis OX=135168 GN=Rab18b PE=4 SV=1\n----LKLLLVGDSGVGKSSLLLRFTDGAFEPYLKPTIGVDFKvKKMVVYGHAVQLAIWDTGGQERFRTLTPSYYRGAQGIVIVYDVTRKDTFAGLENWLNELEMYSTKGNTVKMLVGNKTDKPDREVERREGLQFARKHSLLFIETSAKTREGVQHAFEELVMKI------\n>tr|A0A7J8NC95|A0A7J8NC95_9ROSI/17-179 [subseq from] Uncharacterized protein OS=Gossypium lobatum OX=34289 GN=Golob_001816 PE=4 SV=1\n-----KLLLIGDSGVGKSCLLLRFSDGSFTTSFITTIGIDFKiRTIELDGKRIKLQIWDTAGQERFRTITTAYYRGAMGILLVYDVTDESSFNNIRNWIRNIEQ-HASDNVNKILVGNKADMDesKRAVPSSKGQALADEYGIKFFETSAKTNLNVEEVFFSIAKDIKQ----\n>tr|A0A7J8YLJ2|A0A7J8YLJ2_GOSAI/17-179 [subseq from] Uncharacterized protein OS=Gossypium aridum OX=34290 GN=Goari_001787 PE=4 SV=1\n-----KLLLIGDSGVGKSCLLLRFSDGSFTTSFITTIGIDFKiRTIELDGKRIKLQIWDTAGQERFRTITTAYYRGAMGILLVYDVTDESSFNNIRNWIRNIEQ-HASDNVNKILVGNKADMDesKRAVPSSKGQALADEYGIKFFETSAKTNLNVEEVFFSIAKDIKQ----\n>tr|H3CPM9|H3CPM9_TETNG/25-191 [subseq from] RAS, dexamethasone-induced 1 OS=Tetraodon nigroviridis OX=99883 PE=4 SV=1\n----YRMVILGSTKVGKTAIVSRFLNGRFEEQYTPTIEDFHRKLYSIKGDVYQLDILDTSGNHPFPAMRRLSILTGDVFILVFSLDNRDSFQEVQRLKRQIfetksclkNKIKENIDVPLVICGNKGDREfHREVQQEEIDQLvAGDDTCAYFEISAKRNENVDTMFRTLF---------\n>tr|A0A2S6CHW8|A0A2S6CHW8_9PEZI/12-174 [subseq from] Uncharacterized protein OS=Cercospora berteroae OX=357750 GN=CBER1_05790 PE=4 SV=1\n-----KLLLIGDSGVGKSCCLLRFSEDSFTPSFITTIGIDFKiRTIELDGKRVKLQIWDTAGQERFRTITTAYYRGAMGILLVYDVTDERSFNNIRTWFSNVEQH-ATEGVNKILIGNKCDWEeKRAVSTEQGQALADELGIPFMEVSAKSNINVDKAFYNLAGDIKKR---\n>tr|A0A3M7DFD7|A0A3M7DFD7_HORWE/6-173 [subseq from] Uncharacterized protein OS=Hortaea werneckii OX=91943 GN=D0865_00092 PE=4 SV=1\n---KISITVCGDGGCGKSSITLRLVRSQWTHEYDPTIEDSYSVTRTIDGVTYSLNLTDTAGQEEYRGLWSSSNLHSDAFLLVYDITQANSLEALEHFNSLIgmereTRFEQGGVLPVCMVaGNKCDLQAmRQISAKDGLQWAKGRGYGFMETSAREMVNIEETFALLVRKV------\n>tr|A0A6A5F6F0|A0A6A5F6F0_PERFL/9-170 [subseq from] Uncharacterized protein OS=Perca fluviatilis OX=8168 GN=PFLUV_G00097910 PE=4 SV=1\n----FKLLLIGDSGVGKTCLLFRFSEDSFNTTFISTIGIDFKiRTIELDGKRVKLQIWDTAGQERFRTITTAYYRGAMGIMLVYDICNEKSFENIKNWIRNIEEH-ASSDVEKMILGNKCDMADRrQVSKDRGEKLAIDYGVKFLETSAKSSLNVEEAFYNMGRDIL-----\n>tr|V4KQQ1|V4KQQ1_EUTSA/17-179 [subseq from] Uncharacterized protein OS=Eutrema salsugineum OX=72664 GN=EUTSA_v10014465mg PE=4 SV=1\n-----KLLLIGDSGVGKSCLLLRFSDDTFTTSFITTIGIDFKiRTIELDGKRIKLQIWDTAGQERFRTITTAYYRGAMGILLVYDVTDESSFNNIRNWMKNIEQH-ASDNVNKILVGNKADMDesKRAVPTAKGQALADEYGIKFFETSAKTNLNVESVFLSIAKDIKQ----\n>tr|A0A484D2M3|A0A484D2M3_PERFV/9-170 [subseq from] Uncharacterized protein OS=Perca flavescens OX=8167 GN=EPR50_G00088740 PE=4 SV=1\n----FKLLLIGDSGVGKTCLLFRFSEDSFNTTFISTIGIDFKiRTIELDGKRVKLQIWDTAGQERFRTITTAYYRGAMGIMLVYDICNEKSFENIKNWIRNIEEH-ASSDVEKMILGNKCDMADRrQVSKDRGEKLAIDYGVKFLETSAKSSLNVEEAFYNMGRDIL-----\n>tr|G3PPZ0|G3PPZ0_GASAC/7-169 [subseq from] RAB2A, member RAS oncogene family OS=Gasterosteus aculeatus OX=69293 PE=4 SV=1\n----FKYIIIGDTGVGKSCLLLQFTDKRFQPVHDLTIGVEFgARMITIDGKQIKLQIWDTAGQESFRSITRSYYRGAAGALLVYDITRRDTFNHLTTWLEDARQHSNSN-MVIMLIGNKSDLESRReVKKEEGEAFAREHGLIFMETSAKTASNVEEAFINTAKEIYE----\n>tr|A0A673ATR3|A0A673ATR3_9TELE/7-169 [subseq from] Uncharacterized protein OS=Sphaeramia orbicularis OX=375764 GN=rab2a PE=4 SV=1\n----FKYIIIGDTGVGKSCLLLQFTDKRFQPVHDLTIGVEFgARMITIDGKQIKLQIWDTAGQESFRSITRSYYRGAAGALLVYDITRRDTFNHLTTWLEDARQHSNSN-MVIMLIGNKSDLESRReVKKEEGEAFAREHGLIFMETSAKTASNVEEAFINTAKEIYE----\n>tr|A0A199V7V0|A0A199V7V0_ANACO/9-170 [subseq from] GTP-binding protein YPTM2 OS=Ananas comosus OX=4615 GN=LOC109713913 PE=4 SV=1\n----FKLLLIGDSGVGKSCLLLRFADDSYLESYISTIGVDFKiRTVEQDGKTIKLQIWDTAGQERFRTITSSYYRGAHGIIVVYDVTDQESFNNVKQWLNEIDRYA-SENVNKLLVGNKCDLTEnKVVSYETAKAFADELGIPFMETSAKNATNVEQAFMAMTAAIK-----\n>tr|A0A7J7T896|A0A7J7T896_MYOMY/31-192 [subseq from] RAB37, member RAS oncogene family OS=Myotis myotis OX=51298 GN=mMyoMyo1_016173 PE=4 SV=1\n-----KVMLLGDSGVGKTCFLIQFKDGAFLSgTFIATVGIDFRNKVVtVDGVRVKLQIWDTAGQERFRSVTHAYYRDAQALLLLYDITNKSSFENIRAWLTEIHEYA-QRDVVIMLLGNKADVSSeRVIRSEDGETLAREYGVPFMETSAKTGMNVELAFLAIAKELK-----\n>tr|A0A851AZV4|A0A851AZV4_PICGY/7-155 [subseq from] REBL1 GTPase (Fragment) OS=Picathartes gymnocephalus OX=175131 GN=Rhebl1 PE=4 SV=1\n----RKVLILGYRAVGKTSLAHQFVEGKFVECYEPTVESTYNKMVVVGKDEFQLQLVDTAGQDEYTILPHSFVIGIHGYVLVYSVTSLQSFQVVKTLHNKLYESRGKTRMPVVLVGNKADLalQSREVRTDEGKKLAESWGAIFLESSAKESQ-------------------\n>tr|K0S1R2|K0S1R2_THAOC/11-174 [subseq from] Uncharacterized protein OS=Thalassiosira oceanica OX=159749 GN=THAOC_20656 PE=4 SV=1\n---QVKLLMIGDSGVGKTCLLLRYANDSFSPTFITTIGIDFKiKNVEVDGKRIKLQIWDTAGQERFRTITTSYFRGAQGILLVYDVTDRRSFESIRNWISQIQQHADV-HVNKILVGNKCDmLDEKVVSTEEGQKLAKEFGVDFYECSAKNDINVEPTFLTIARAVKD----\n>tr|A0A1B6KGY5|A0A1B6KGY5_9HEMI/6-169 [subseq from] Uncharacterized protein OS=Graphocephala atropunctata OX=36148 GN=g.7683 PE=4 SV=1\n--NDYRVVVFGAGGVGKSSLVLRFVKGTFRESYIPTIEDTYRQVISCNKNICTLQITDTTGSHQFPAMQRLSISKGHAFILVYSVTSRQSLEELRPIWEVIRETKgpnELQSIPVMLVGNKCDEnENREVAATEGEAESARWGCHFMETSAKTNHNVKELFQELLN--------\n>tr|A0A1J4KV97|A0A1J4KV97_9EUKA/9-172 [subseq from] Ras-related protein Rab-4B OS=Tritrichomonas foetus OX=1144522 GN=rab4b PE=4 SV=1\n---SYKVVVVGSSGVGKTAIVQHLISGNFREESQPTIGVEFKSySLQTDGESIKLQIWDTAGQERFRSVSKAYFRNALGAILVFDLTNRQSFDELNVWFNDLSTLC-APNAYIILIGNKVDLEeDRQIVESEANAFAQRYDLIYLETSAKNGNNVEEAFVRLGKEIYR----\n>tr|A0A6A6FBC6|A0A6A6FBC6_9PEZI/12-174 [subseq from] Uncharacterized protein OS=Cercospora zeae-maydis SCOH1-5 OX=717836 GN=CERZMDRAFT_113220 PE=4 SV=1\n-----KLLLIGDSGVGKSCCLLRFSEDSFTPSFITTIGIDFKiRTIELDGKRVKLQIWDTAGQERFRTITTAYYRGAMGILLVYDVTDERSFNNIRTWFSNVEQH-ATEGVNKILIGNKCDWEeKRAVSTEQGQALADELGIPFMEVSAKSNINVDKAFYNLASDIKKR---\n>tr|A1E0Y0|A1E0Y0_SOLTU/9-170 [subseq from] Ras-related GTP binding protein OS=Solanum tuberosum OX=4113 PE=2 SV=1\n----FKLLLIGDSGVGKSCLLLRFADDTYLESYISTIGVDFKiRTVEQDGKTIKLRIWDTAGQERFRTITSSYYRGAHGIIVVYDVTDQESFNNVKQWLSEIDRYA-SDNVNKILVGNKADLTaNRVVSYETAKAFADEIGIPFLETSAKDATNVEQAFMAMTGAIK-----\n>tr|A0A7L1KDG9|A0A7L1KDG9_RYNNI/20-190 [subseq from] RASLC protein (Fragment) OS=Rynchops niger OX=227184 GN=Rasl12 PE=4 SV=1\n-LTECNVAILGCRGAGKSALTVKFLTKRFISEYDPNXQDTYASEELVDQQPVLLKVMDTADQDGP-GNCERYLRWASAFLVVYSIEDRKSFEGCQRYLEVLAlHARGcQRRCPVLLLGNKLDMEQyRQVPAAEGMSLASRFGCLFYEVSAcQDFVGVQHVFHEAVREVRRQAE-\n>tr|A1C8Y3|A1C8Y3_ASPCL/12-174 [subseq from] Rab GTPase SrgA, putative OS=Aspergillus clavatus (strain ATCC 1007 / CBS 513.65 / DSM 816 / NCTC 3887 / NRRL 1 / QM 1276 / 107) OX=344612 GN=ACLA_053530 PE=4 SV=1\n-----KLLLIGDSGVGKSCCLLRFSEDSFTPSFITTIGIDFKiRTIELDGKRVKLQIWDTAGQERFRTITTAYYRGAMGILLVYDVTDERSFQNIRTWFSNVEQ-HASEGVHKILIGNKCDWEeKRAVSTEQGQQLADELGIPFLEVSAKNNINIEKAFYNLASAIKKG---\n>tr|A0A7K9YQL5|A0A7K9YQL5_9GALL/11-173 [subseq from] RHES protein (Fragment) OS=Odontophorus gujanensis OX=886794 GN=Rasd2_1 PE=4 SV=1\n----VRLVFLGAAGVGKTALIRRFLLDTFEPKHRRTVEELHSKEYEVSGATVTLEILDTSGSYSFPAMRKLSIQNSDAFALVYAVDNAESFESVKSLREEILEVKEDKFPPIVVVGNKAESGgERQVPAEDALSLVElDWNSRFVETSAKDNENVLEVFRELLQQAR-----\n>tr|A0A6G0HZ40|A0A6G0HZ40_LARCR/20-186 [subseq from] Dexamethasone-induced Ras-related protein 1 Activator of G-protein signaling 1 OS=Larimichthys crocea OX=215358 GN=D5F01_LYC17871 PE=4 SV=1\n----YRMVILGSTKVGKTAIVSRFLNGKFDEQYTPTIEDFHRKLYSIKGDVYQLDILDTSGNHPFPAMRRLSILTGDVFILVFSLDNRDSFQEVQRLKRQIfetksclkNKIKENIDVPLVICGNKGDREfYREVQQEEIEQLvAGDEKCEYFEISAKRNENVDKMFQTLF---------\n>tr|C1BU48|C1BU48_LEPSM/9-171 [subseq from] Ras-related protein ORAB-1 OS=Lepeophtheirus salmonis OX=72036 GN=RAB1 PE=2 SV=1\n----FKLLLIGDSGVGKSCLLLRFADDTYTESYISTIGVDFKiRTIELDGKTIKLQIWDTAGQERFRTITSSYYRGAHGIIVVYDVTDQDSFNNLKQWLQEIDRYA-CENVNKLLVGNKCDLTTKkVVDYTTAKEYADQLNMPFLEASAKNATNVEQAFMTMAAEIKN----\n>tr|C1C205|C1C205_CALCM/9-171 [subseq from] Ras-related protein ORAB-1 OS=Caligus clemensi OX=344056 GN=RAB1 PE=2 SV=1\n----FKLLLIGDSGVGKSCLLLRFADDTYTESYISTIGVDFKiRTIELDGKTIKLQIWDTAGQERFRTITSSYYRGAHGIIVVYDVTDQDSFNNLKQWLQEIDRYA-CENVNKLLVGNKCDLTTKkVVDYTTAKEYADQLSMPFLEASAKNATNVEQAFMTMAAEIKN----\n>tr|C1BTH0|C1BTH0_LEPSM/9-171 [subseq from] Ras-related protein ORAB-1 OS=Lepeophtheirus salmonis OX=72036 GN=RAB1 PE=2 SV=1\n----FKLLLIGDTGVGKSCLLLRFADDTYTESYISTIGVDFKiRTIELDGKTIKLQIWDTAGQERFRTITSSYYRGAHGIIVVYDVTDQDSFNNLKQWLQEIDRYA-CENVNKLLVGNKCDLTTKkVVDYTTAKEYADQLNMPFLEASAKNATNVEQAFMTMAAEIKN----\n>tr|A0A6J0MU32|A0A6J0MU32_RAPSA/17-179 [subseq from] ras-related protein RABE1d isoform X1 OS=Raphanus sativus OX=3726 GN=LOC108847277 PE=4 SV=1\n-----KLLLIGDSGVGKSCLLLRFSDDTFTTSFITTIGIDFKiRTVELDGKRIKLQIWDTAGQERFRTITTAYYRGAMGILLVYDVTDESSFNNIRNWMKNIEQH-ASDNVNKILVGNKADMDesKRAIPTAKGQALADEYGIKFFETSAKTNLNVESVFLSIAKDIKQ----\n>tr|G1NR23|G1NR23_MELGA/11-173 [subseq from] Uncharacterized protein OS=Meleagris gallopavo OX=9103 GN=LOC100548666 PE=4 SV=1\n----VRLVFLGAAGVGKTALIRRFLLDTFEPKHRRTVEELHSKEYEVSGATVTLEILDTSGSYSFPAMRKLSIQNSDAFALVYAVDNAESFESVKSLREEILEVKEDKFPPIVVVGNKAESGgERQVPAEDALSLVElDWNSRFVETSAKDNENVLEVFRELLQQAR-----\n>tr|A0A224XXV2|A0A224XXV2_9HEMI/5-167 [subseq from] Putative rab subfamily protein of small gtpase (Fragment) OS=Panstrongylus lignarius OX=156445 PE=4 SV=1\n----FKYIIIGDTGVGKSCLLLQFTDKRFQPVHDLTIGVEFgARMITIDGKHIKLQIWDTAGQEAFRSITRSYYRGAAGALLVYDITRRETFNHLTTWLDDARQHSNSN-MVIMLIGNKSDLESRReVKKEEGEAFAREHGLIFMETSAKTAANVEDAFINTAKEIYE----\n>tr|A0A4S9ESN7|A0A4S9ESN7_AURPU/37-209 [subseq from] Ras small GTPase (Fragment) OS=Aureobasidium pullulans OX=5580 GN=D6D10_05590 PE=4 SV=1\n---EISITICGDGGCGKSSITLRIVRSAWTHDYDPTIEDSYSVTRTINGQTYSLHLTDTAGQEEYRGMWSAANLTSDAFLLVYDITNAQSLQNLDFFAELIEMEKENRQeqgrcWPAIMVaGNKCDLQgQRQVGAAEGLEWAKSRGCGFMETSAREVVNIEETFASIVKRVVEARE-\n>tr|A0A669Q3H3|A0A669Q3H3_PHACC/11-173 [subseq from] Uncharacterized protein OS=Phasianus colchicus OX=9054 PE=4 SV=1\n----VRLVFLGAAGVGKTALIRRFLLDTFEPKHRRTVEELHSKEYEVSGATVTLEILDTSGSYSFPAMRKLSIQNSDAFALVYAVDNAESFESVKSLREEILEVKEDKFPPIVVVGNKAESGgERQVPAEDALSLVElDWNSRFVETSAKDNENVLEVFRELLQQAR-----\n>tr|A0A4S2KTK6|A0A4S2KTK6_9HYME/12-173 [subseq from] Exocyst complex component 5 OS=Temnothorax longispinosus OX=300112 GN=DBV15_10726 PE=3 SV=1\n----FKLLLIGDSGVGKSCLLLRFADDTYTESYISTIGVDFKiRTIDLDGKTIKLQIWDTAGQERFRTITSSYYRGAHGIIVVYDCTDQETFNNVKQWLEEIDRYA-CDNVNKLLVGNKCDLHTkKVVDYTTAKEYADQLGIPFLETSAKNAMNVEQAFMTMAAEIK-----\n>tr|A0A078FD43|A0A078FD43_BRANA/17-179 [subseq from] (rape) hypothetical protein OS=Brassica napus OX=3708 GN=BnaA03g00920D PE=4 SV=1\n-----KLLLIGDSGVGKSCLLLRFSDDTFTTSFITTIGIDFKiRTVELDGKRIKLQIWDTAGQERFRTITTAYYRGAMGILLVYDVTDESSFNNIRNWMKNIEQH-ASDNVNKILVGNKADMDesKRAIPTAKGQALADEYGIKFFETSAKTNLNVESVFLSIAKDIKQ----\n>tr|A0A0D3AZK3|A0A0D3AZK3_BRAOL/17-179 [subseq from] Uncharacterized protein OS=Brassica oleracea var. oleracea OX=109376 GN=106328856 PE=4 SV=1\n-----KLLLIGDSGVGKSCLLLRFSDDTFTTSFITTIGIDFKiRTVELDGKRIKLQIWDTAGQERFRTITTAYYRGAMGILLVYDVTDESSFNNIRNWMKNIEQH-ASDNVNKILVGNKADMDesKRAIPTAKGQALADEYGIKFFETSAKTNLNVESVFLSIAKDIKQ----\n>tr|A0A397ZQV8|A0A397ZQV8_BRACM/17-179 [subseq from] Uncharacterized protein OS=Brassica campestris OX=3711 GN=BRARA_C00113 PE=4 SV=1\n-----KLLLIGDSGVGKSCLLLRFSDDTFTTSFITTIGIDFKiRTVELDGKRIKLQIWDTAGQERFRTITTAYYRGAMGILLVYDVTDESSFNNIRNWMKNIEQH-ASDNVNKILVGNKADMDesKRAIPTAKGQALADEYGIKFFETSAKTNLNVESVFLSIAKDIKQ----\n>tr|M4CNH9|M4CNH9_BRARP/17-179 [subseq from] Uncharacterized protein OS=Brassica rapa subsp. pekinensis OX=51351 PE=4 SV=1\n-----KLLLIGDSGVGKSCLLLRFSDDTFTTSFITTIGIDFKiRTVELDGKRIKLQIWDTAGQERFRTITTAYYRGAMGILLVYDVTDESSFNNIRNWMKNIEQH-ASDNVNKILVGNKADMDesKRAIPTAKGQALADEYGIKFFETSAKTNLNVESVFLSIAKDIKQ----\n>tr|A0A077R8H1|A0A077R8H1_9BASI/13-175 [subseq from] Probable ras-related GTP-binding protein OS=Melanopsichium pennsylvanicum 4 OX=1398559 PE=4 SV=1\n----RKIAVLGSRSVGKSSLIVRYVEDAFVDSYYPTIENIFQKTITHKGQEYDCDIIDTAGQDEYSILNSKHAIGIHGYMLVYSIASRNSFDMVQTVHDKILNYTGTESVPCVIVGQKSDLHvQRQVSEAEGKQLANQLKAAWIEVSARHNANVARAFEAMLGETDK----\n>tr|G9KL26|G9KL26_MUSPF/7-141 [subseq from] Ras-like protein enriched in brain (Fragment) OS=Mustela putorius furo OX=9669 PE=2 SV=1\n----RKIAILGYRSVGKSSLTIQFVEGQFVDSYDPTIENTFTKLITVNGQEYHLQLVDTAGQDEYSIFPQTYSIDINGYILVYSVTSIKSFEVIKVIHGKLLDMVGKVQIPIMLVGNKKDLHmERVISYEEGKALAESW--------------------------------\n>tr|A0A0N7Z9C1|A0A0N7Z9C1_9HEMI/7-169 [subseq from] Putative ras-related protein rab-2 OS=Rhodnius neglectus OX=72488 PE=2 SV=1\n----FKYIIIGDTGVGKSCLLLQFTDKRFQPVHDLTIGVEFgARMITIDGKHIKLQIWDTAGQEAFRSITRSYYRGAAGALLVYDITRRETFNHLTTWLDDARQHSNSN-MVIMLIGNKSDLESRReVKKEEGEAFAREHGLIFMETSAKTAANVEDAFINTAKEIYE----\n>tr|A0A4P6D9K7|A0A4P6D9K7_RHOPR/7-169 [subseq from] Putative ras-related protein rab-2 rhodnius neglectus OS=Rhodnius prolixus OX=13249 PE=4 SV=1\n----FKYIIIGDTGVGKSCLLLQFTDKRFQPVHDLTIGVEFgARMITIDGKHIKLQIWDTAGQEAFRSITRSYYRGAAGALLVYDITRRETFNHLTTWLDDARQHSNSN-MVIMLIGNKSDLESRReVKKEEGEAFAREHGLIFMETSAKTAANVEDAFINTAKEIYE----\n>tr|A0A023F9N8|A0A023F9N8_TRIIF/7-169 [subseq from] Putative rab subfamily protein of small gtpase OS=Triatoma infestans OX=30076 PE=2 SV=1\n----FKYIIIGDTGVGKSCLLLQFTDKRFQPVHDLTIGVEFgARMITIDGKHIKLQIWDTAGQEAFRSITRSYYRGAAGALLVYDITRRETFNHLTTWLDDARQHSNSN-MVIMLIGNKSDLESRReVKKEEGEAFAREHGLIFMETSAKTAANVEDAFINTAKEIYE----\n>tr|A0A069DQ54|A0A069DQ54_9HEMI/7-169 [subseq from] Putative rab subfamily protein of small gtpase OS=Panstrongylus megistus OX=65343 PE=2 SV=1\n----FKYIIIGDTGVGKSCLLLQFTDKRFQPVHDLTIGVEFgARMITIDGKHIKLQIWDTAGQEAFRSITRSYYRGAAGALLVYDITRRETFNHLTTWLDDARQHSNSN-MVIMLIGNKSDLESRReVKKEEGEAFAREHGLIFMETSAKTAANVEDAFINTAKEIYE----\n>tr|A0A0V0G6R4|A0A0V0G6R4_TRIDM/7-169 [subseq from] Putative ras-related protein rab-2 OS=Triatoma dimidiata OX=72491 PE=4 SV=1\n----FKYIIIGDTGVGKSCLLLQFTDKRFQPVHDLTIGVEFgARMITIDGKHIKLQIWDTAGQEAFRSITRSYYRGAAGALLVYDITRRETFNHLTTWLDDARQHSNSN-MVIMLIGNKSDLESRReVKKEEGEAFAREHGLIFMETSAKTAANVEDAFINTAKEIYE----\n>tr|A0A4Y9ZKW1|A0A4Y9ZKW1_9AGAM/9-175 [subseq from] Uncharacterized protein OS=Hericium alpestre OX=135208 GN=EWM64_g8621 PE=4 SV=1\n----RKIAVLGSRSVGKSSLVMQFIEGHFMESYYPTIENTFSKSVNYHGVEYDCDIIDTAGQDEYSILNSKHAIGIHGFVLVYSVASRNSFDMIQIVYDKIVNFCGIHEIPCVIVGAKMDLSqrgSRQVAPSEGEQLAKENHAAWIETSSKNNINVSKVFELCLGEIERHS--\n>tr|A0A6P7Z4L5|A0A6P7Z4L5_9AMPH/7-169 [subseq from] ras-related protein Rab-2A OS=Microcaecilia unicolor OX=1415580 GN=RAB2A PE=4 SV=1\n----FKYIIIGDTGVGKSCLLLQFTDKRFQPVHDLTIGVEFgARMITIDGKQIKLQIWDTAGQESFRSITRSYYRGAAGALLVYDITRRDTFNHLTTWLEDARQHSNSN-MVIMLIGNKSDLESRReVKKEEGEAFAREHGLIFMETSAKTASNVEEAFINTAKEIYE----\n>tr|A0A6H5IG99|A0A6H5IG99_9HYME/8-170 [subseq from] Uncharacterized protein OS=Trichogramma brassicae OX=86971 GN=TBRA_LOCUS8333 PE=4 SV=1\n--TILKILMIGESNVGKSSILLRFTEDEFHDNIQNTVGMDYKsKKMSIDGGTVKLAIWDTAGQERFRTLTPNYYRDGQGAILVFDVTDRTSFTKLDMWLTELHTYSNKPDIVKMVVGNKIDLPNRQVTTEEGLQFARRHQTLYIESSAKTADGIMCCFEELVQKI------\n>tr|A0A3Q3BFQ8|A0A3Q3BFQ8_KRYMA/9-171 [subseq from] Ras-related protein Rab-8A OS=Kryptolebias marmoratus OX=37003 PE=4 SV=1\n----FKLLLIGDSGVGKTCVLFRFSEDAFNSTFISTIGIDFKiRTIELDGKKIKLQIWDTAGQERFRTITTAYYRGAMGIMLVYDITNEKSFENIKNWIRNIEEH-ASADVEKMVLGNKCDINeKRQVSKERGEKLALEYGIKFMETSAKSNINVENSFLTLARDIKS----\n>tr|A0A6P8Q0F3|A0A6P8Q0F3_GEOSA/7-169 [subseq from] ras-related protein Rab-2A OS=Geotrypetes seraphini OX=260995 GN=RAB2A PE=4 SV=1\n----FKYIIIGDTGVGKSCLLLQFTDKRFQPVHDLTIGVEFgARMITIDGKQIKLQIWDTAGQESFRSITRSYYRGAAGALLVYDITRRDTFNHLTTWLEDARQHSNSN-MVIMLIGNKSDLESRReVKKEEGEAFAREHGLIFMETSAKTASNVEEAFINTAKEIYE----\n>tr|A0A251VNG9|A0A251VNG9_HELAN/52-214 [subseq from] Putative RAB GTPase OS=Helianthus annuus OX=4232 GN=ATRAB8C PE=4 SV=1\n-----KLLLIGDSGVGKSCLLLRFSDGSFTTSFITTIGIDFKiRTIELDGKRIKLQIWDTAGQERFRTITTAYYRGAMGILLVYDVTDESSFNNIRNWIRNIEQ-HASDNVNKILVGNKADMDesKRAVPTAKGQALADEYGIKFFETSAKTNLNVEQVFFSIAKDIKQ----\n>tr|A0A2K6LVE6|A0A2K6LVE6_RHIBE/7-169 [subseq from] Uncharacterized protein OS=Rhinopithecus bieti OX=61621 GN=RAB2A PE=4 SV=1\n----FKYIIIGDTGVGKSCLLLQFTDKRFQPVHDLTIGVEFgARMITIDGKQIKLQIWDTAGQESFRSITRSYYRGAAGALLVYDITRRDTFNHLTTWLEDARQHSNSN-MVIMLIGNKSDLESRReVKKEEGEAFAREHGLIFMETSAKTASNVEEAFINTAKEIYE----\n>tr|A0A452F181|A0A452F181_CAPHI/7-169 [subseq from] RAB2B, member RAS oncogene family OS=Capra hircus OX=9925 GN=RAB2B PE=4 SV=1\n----FKYIIIGDTGVGKSCLLLQFTDKRFQPVHDLTIGVEFGaRMVNIDGKQIKLQIWDTAGQESFRSITRSYYRGAAGALLVYDITRRETFNHLTSWLEDARQH-SSSNMVIMLIGNKSDLESRrDVKREEGEAFAREHGLIFMETSAKTACNVEEAFINTAKEIYR----\n>tr|A0A103XUL6|A0A103XUL6_CYNCS/60-221 [subseq from] Ran GTPase (Fragment) OS=Cynara cardunculus var. scolymus OX=59895 GN=Ccrd_000733 PE=4 SV=1\n----FKLLLIGDSGVGKSCLLLRFADDSYLDSYISTIGVDFKiRTVEQDGKTIKLQIWDTAGQERFRTITSSYYRGAHGIIVVYDVTDQESFNNVKQWLSEIDRFA-SENVNKLLVGNKCDLVkNKVVSTEVAKAYADEIGIPFMEASAKEATNVEQAFMAMAASIK-----\n>tr|A0A6P8Q6U3|A0A6P8Q6U3_GEOSA/19-187 [subseq from] GTP-binding protein Rhes OS=Geotrypetes seraphini OX=260995 GN=RASD2 PE=4 SV=1\n---SYRMVVLGASRVGKSSIVSRFLNGRFEDQYTPTIEDFHRKVYNIRGDMYQLDILDTSGNHPFPATRRLSILTGDVFILVFSLDNRDSFDEVKRLRKQILEVKscvknktkELAEFPMVICGNKNDYGEhyRKVHSEEAERLVSgDENCAYFEISAKKNSNVDEMFQVLF---------\n>tr|A0A1U7UZW9|A0A1U7UZW9_CARSF/72-243 [subseq from] GTP-binding protein OS=Carlito syrichta OX=1868482 GN=GEM PE=3 SV=1\nGNTYYRVVLIGEQGVGKSTLANIFAGVHdsMDSDCEVLGEDTYERTLMVDGESATIILLDmweNKGENE--WLQDHCMQVGDAYLIVYSITDRASFEKASELRIQLRRARQTEDIPIILVGNKSDLVrCREVSVSEGRACAVVFDCKFIETSAAVQHNVKELFEGIVRQVRLRR--\n>tr|A0A4X2JTX4|A0A4X2JTX4_VOMUR/7-168 [subseq from] Uncharacterized protein OS=Vombatus ursinus OX=29139 PE=4 SV=1\n----FKYIIIGDSGVGKSCLLLQFTDKQFQHGYDPTIGVEFGSCfISIEGKPIKLQIWDTAGQEFFHSLTRSYYREAAGVLLVYDITRRNSFSHMTAWLEEARQHSDSK-VIITLIGNKNDLESRRQVTKEdGAAFARKHGLMFMETSTKTGCNVEEAFVNTAKEIY-----\n>tr|F4Q3I0|F4Q3I0_CAVFA/9-171 [subseq from] Rab GTPase OS=Cavenderia fasciculata (strain SH3) OX=1054147 GN=rab1B PE=4 SV=1\n----FKLLLIGDSGVGKSCLLLRFADDTYTESYISTIGVDFKiRTINLDGKIIKLQIWDTAGQERFRTITSSYYRGAHGIIVVYDVTDHVSFNNVKQWMQEIQRYA-CDSVTRLLVGNKCDLIeKKVVETNVAKEYADSACIPFLETSAKSSANVEQAFMIMASEIKK----\n>tr|A0A2G5VHT3|A0A2G5VHT3_9PELO/7-169 [subseq from] Uncharacterized protein OS=Caenorhabditis nigoni OX=1611254 GN=Cni-unc-108 PE=4 SV=1\n----FKYIIIGDTGVGKSCLLLQFTDKRFQPVHDLTIGVEFgARMVTIDGKQIKLQIWDTAGQESFRSITRSYYRGAAGALLVYDITRRDTFNHLTSWLEDARQHSNSN-MVIMLIGNKSDLEARrEVKREEGEAFAREHGLVFMETSAKTANNVEEAFIDTAKEIYR----\n>tr|A8XEC3|A8XEC3_CAEBR/7-169 [subseq from] Protein CBR-UNC-108 OS=Caenorhabditis briggsae OX=6238 GN=unc-108 PE=4 SV=1\n----FKYIIIGDTGVGKSCLLLQFTDKRFQPVHDLTIGVEFgARMVTIDGKQIKLQIWDTAGQESFRSITRSYYRGAAGALLVYDITRRDTFNHLTSWLEDARQHSNSN-MVIMLIGNKSDLEARrEVKREEGEAFAREHGLVFMETSAKTANNVEEAFIDTAKEIYR----\n>tr|A0A4U5UX81|A0A4U5UX81_COLLU/9-171 [subseq from] Ras-related protein OS=Collichthys lucidus OX=240159 GN=D9C73_014272 PE=4 SV=1\n----FKLLLIGDSGVGKTCVLFRFSEDAFNSTFISTIGIDFKiRTIELDGKKIKLQIWDTAGQERFRTITTAYYRGAMGIMLVYDITNEKSFENIKNWIRNIEEH-ASADVEKMVLGNKCDINDkRQVSKDRGEKLALEYGIKFMETSAKANINVENAFLTLARDIKS----\n>tr|W5P010|W5P010_SHEEP/89-213 [subseq from] RAB1B, member RAS oncogene family OS=Ovis aries OX=9940 GN=RAB1B PE=4 SV=1\n----FKLLLIGDSGVGKSCLLLRFADDTYTESYISTIGVDFKiRTIELDGKTIKLQIWDTAGQERFRTITSSYYRGAHGIIVVYDVTDQESYANVKQWLQEIDRYA-SENVNKLLVGNKSDLTTKKvVDN------------------------------------------\n>tr|W5P010|W5P010_SHEEP/242-278 [subseq from] RAB1B, member RAS oncogene family OS=Ovis aries OX=9940 GN=RAB1B PE=4 SV=1\n----------------------------------------------------------------------------------------------------------------------------------HQEFADSLGIPFLETSAKNATNVEQAFMTMAAEIKKR---\n>tr|A0A0L9TQ50|A0A0L9TQ50_PHAAN/9-171 [subseq from] Uncharacterized protein OS=Phaseolus angularis OX=3914 GN=LR48_Vigan01g209300 PE=4 SV=1\n----FKLLLIGDSGVGKSCLLLRFADDSYLDSYISTIGVDFKiRTVEQDGKTIKLQIWDTAGQERFRTITSSYYRGAHGIIVVYDVTDQDSFNNVKQWLNEIDRYA-SENVNKLLVGNKCDLTAnKVVSYETAKAFADEIGIPFMETSAKNATNVEQVFMAMAAEIKN----\n>tr|Q3SD28|Q3SD28_PARTE/12-174 [subseq from] Rab_B25 protein OS=Paramecium tetraurelia OX=5888 GN=rab_B25 PE=4 SV=1\n----FKVVLSGDSGVGKSNLLLRFTKNQFNPDSKTTIGVEFaTRSISISGKIIKAQIWDTAGQERYRAITSAYYRGAIGAVLVYDITNKQSFESVERWIQEVRENAD-KDIVIMIIGNKSDLKHlRAIRTESGQDLAQMYKVAFMEASAQDGTNVDQAFTQIIQQIYQ----\n>tr|A0A672FJQ7|A0A672FJQ7_SALFA/7-169 [subseq from] Uncharacterized protein OS=Salarias fasciatus OX=181472 GN=rab2a PE=4 SV=1\n----FKYIIIGDTGVGKSCLLLQFTDKRFQPVHDLTIGVEFgARMITIDGKQIKLQIWDTAGQESFRSITRSYYRGAAGALLVYDITRRDTFNHLTTWLEDARQHSNSN-MVIMLIGNKSDLESRReVKKEEGEAFAREHGLIFMETSAKTASNVEEAFINTAKEIYE----\n>tr|A0A067QM96|A0A067QM96_ZOONE/7-169 [subseq from] Ras-related protein Rab-2A OS=Zootermopsis nevadensis OX=136037 GN=L798_00989 PE=4 SV=1\n----FKYIIIGDTGVGKSCLLLQFTDKRFQPVHDLTIGVEFgARMITIDGKQIKLQIWDTAGQEAFRSITRSYYRGAAGALLVYDITRRETFNHLTTWLEDARQHSNSN-MVIMLIGNKSDLESRReVKKEEGEAFAREHGLIFMETSAKTAANVEEAFINTAKEIYE----\n>tr|A0A481SX07|A0A481SX07_9NEOP/7-169 [subseq from] Putative ras-related protein Rab-2A OS=Orthoderella ornata OX=444751 PE=2 SV=1\n----FKYIIIGDTGVGKSCLLLQFTDKRFQPVHDLTIGVEFgARMITIDGKQIKLQIWDTAGQEAFRSITRSYYRGAAGALLVYDITRRETFNHLTTWLEDARQHSNSN-MVIMLIGNKSDLESRReVKKEEGEAFAREHGLIFMETSAKTAANVEEAFINTAKEIYE----\n>tr|A0A3B3ITL1|A0A3B3ITL1_HUMAN/7-169 [subseq from] Ras-related protein Rab-2B OS=Homo sapiens OX=9606 GN=RAB2B PE=1 SV=1\n----FKYIIIGDTGVGKSCLLLQFTDKRFQPVHDLTIGVEFGaRMVNIDGKQIKLQIWDTAGQESFRSITRSYYRGAAGALLVYDITRRETFNHLTSWLEDARQH-SSSNMVIMLIGNKSDLESRrDVKREEGEAFAREHGLIFMETSAKTACNVEEAFINTAKEIYR----\n>tr|A0A2I3HKN3|A0A2I3HKN3_NOMLE/7-169 [subseq from] Uncharacterized protein OS=Nomascus leucogenys OX=61853 GN=RAB2B PE=4 SV=1\n----FKYIIIGDTGVGKSCLLLQFTDKRFQPVHDLTIGVEFGaRMVNIDGKQIKLQIWDTAGQESFRSITRSYYRGAAGALLVYDITRRETFNHLTSWLEDARQH-SSSNMVIMLIGNKSDLESRrDVKREEGEAFAREHGLIFMETSAKTACNVEEAFINTAKEIYR----\n>tr|A0A2K5I595|A0A2K5I595_COLAP/7-169 [subseq from] RAB2B, member RAS oncogene family OS=Colobus angolensis palliatus OX=336983 PE=4 SV=1\n----FKYIIIGDTGVGKSCLLLQFTDKRFQPVHDLTIGVEFGaRMVNIDGKQIKLQIWDTAGQESFRSITRSYYRGAAGALLVYDITRRETFNHLTSWLEDARQH-SSSNMVIMLIGNKSDLESRrDVKREEGEAFAREHGLIFMETSAKTACNVEEAFINTAKEIYR----\n>tr|A0A2K6K7M9|A0A2K6K7M9_RHIBE/7-169 [subseq from] Uncharacterized protein OS=Rhinopithecus bieti OX=61621 GN=RAB2B PE=4 SV=1\n----FKYIIIGDTGVGKSCLLLQFTDKRFQPVHDLTIGVEFGaRMVNIDGKQIKLQIWDTAGQESFRSITRSYYRGAAGALLVYDITRRETFNHLTSWLEDARQH-SSSNMVIMLIGNKSDLESRrDVKREEGEAFAREHGLIFMETSAKTACNVEEAFINTAKEIYR----\n>tr|A0A2K6QR53|A0A2K6QR53_RHIRO/7-169 [subseq from] Uncharacterized protein OS=Rhinopithecus roxellana OX=61622 GN=RAB2B PE=4 SV=1\n----FKYIIIGDTGVGKSCLLLQFTDKRFQPVHDLTIGVEFGaRMVNIDGKQIKLQIWDTAGQESFRSITRSYYRGAAGALLVYDITRRETFNHLTSWLEDARQH-SSSNMVIMLIGNKSDLESRrDVKREEGEAFAREHGLIFMETSAKTACNVEEAFINTAKEIYR----\n>tr|G3RFC5|G3RFC5_GORGO/7-169 [subseq from] RAB2B, member RAS oncogene family OS=Gorilla gorilla gorilla OX=9595 GN=RAB2B PE=4 SV=2\n----FKYIIIGDTGVGKSCLLLQFTDKRFQPVHDLTIGVEFGaRMVNIDGKQIKLQIWDTAGQESFRSITRSYYRGAAGALLVYDITRRETFNHLTSWLEDARQH-SSSNMVIMLIGNKSDLESRrDVKREEGEAFAREHGLIFMETSAKTACNVEEAFINTAKEIYR----\n>tr|A0A3P8WHI9|A0A3P8WHI9_CYNSE/7-169 [subseq from] RAB2A, member RAS oncogene family OS=Cynoglossus semilaevis OX=244447 PE=4 SV=1\n----FKYIIIGDTGVGKSCLLLQFTDKRFQPVHDLTIGVEFgARMITIDGKQIKLQIWDTAGQESFRSITRSYYRGAAGALLVYDITRRDTFNHLTTWLEDARQHSNSN-MVIMLIGNKSDLESRReVKKEEGEAFAREHGLIFMETSAKTASNVEEAFINTAKEIYE----\n>tr|A0A7R9LIB2|A0A7R9LIB2_9ACAR/9-175 [subseq from] Hypothetical protein OS=Oppiella nova OX=334625 GN=ONB1V03_LOCUS3501 PE=4 SV=1\n----FKLLLIGDSGVGKTCILFRFSEDAFNTTFISTIGIDFKiRTIELDGKKIKLQIWDTAGQERFRTITTAYYRGAMGIMLVYDVTNDKSFENIKNWIRNIEEH-ASSDVEKMILGNKCDVNDrRQVSRERGEQLAIEYGIKFMETSAKASVNVEEAFFALAKDIKTKMEK\n>tr|A0A6P4D5U9|A0A6P4D5U9_ARADU/9-171 [subseq from] ras-related protein RABD2c OS=Arachis duranensis OX=130453 GN=LOC107485351 PE=4 SV=1\n----FKLLLIGDSGVGKSCLLLRFADDSYLDSYISTIGVDFKiRTVEQDGKTIKLQIWDTAGQERFRTITSSYYRGAHGIIVVYDVTDQDSFNNVKQWLNEIDRYA-SENVNKLLVGNKCDLTAnKVVSYETAKAFADEIRIPFMETSAKNATNVEQAFMAMAAEIKN----\n>tr|A0A1B6CLR0|A0A1B6CLR0_9HEMI/7-169 [subseq from] Uncharacterized protein OS=Clastoptera arizonana OX=38151 GN=g.16737 PE=4 SV=1\n----FKYIIIGDTGVGKSCLLLQFTDKRFQPVHDLTIGVEFgARMITIDGKQIKLQIWDTAGQEAFRSITRSYYRGAAGALLVYDITRRETFNHLTTWLEDARQHSNSN-MVIMLIGNKSDLESRReVKKEEGEAFAREHGLIFMETSAKTAANVEEAFINTAKEIYE----\n>tr|H3AX47|H3AX47_LATCH/7-169 [subseq from] Uncharacterized protein OS=Latimeria chalumnae OX=7897 GN=RAB2A PE=4 SV=1\n----FKYIIIGDTGVGKSCLLLQFTDKRFQPVHDLTIGVEFgARMITIDGKQIKLQIWDTAGQESFRSITRSYYRGAAGALLVYDITRRDTFNHLTTWLEDARQHSNSN-MVIMLIGNKSDLESRReVKKEEGEAFAREHGLIFMETSAKTASNVEEAFINTAKEIYE----\n>tr|A0A6P7K533|A0A6P7K533_9TELE/7-169 [subseq from] ras-related protein Rab-2A OS=Parambassis ranga OX=210632 GN=rab2a PE=4 SV=1\n----FKYIIIGDTGVGKSCLLLQFTDKRFQPVHDLTIGVEFgARMITIDGKQIKLQIWDTAGQESFRSITRSYYRGAAGALLVYDITRRDTFNHLTTWLEDARQHSNSN-MVIMLIGNKSDLESRReVKKEEGEAFAREHGLIFMETSAKTASNVEEAFINTAKEIYE----\n>tr|A0A087XG17|A0A087XG17_POEFO/7-169 [subseq from] RAB2A, member RAS oncogene family OS=Poecilia formosa OX=48698 PE=4 SV=1\n----FKYIIIGDTGVGKSCLLLQFTDKRFQPVHDLTIGVEFgARMITIDGKQIKLQIWDTAGQESFRSITRSYYRGAAGALLVYDITRRDTFNHLTTWLEDARQHSNSN-MVIMLIGNKSDLESRReVKKEEGEAFAREHGLIFMETSAKTASNVEEAFINTAKEIYE----\n>tr|A0A1A7X8G2|A0A1A7X8G2_9TELE/7-169 [subseq from] RAB2A, member RAS oncogene family OS=Iconisemion striatum OX=60296 GN=RAB2A PE=4 SV=1\n----FKYIIIGDTGVGKSCLLLQFTDKRFQPVHDLTIGVEFgARMITIDGKQIKLQIWDTAGQESFRSITRSYYRGAAGALLVYDITRRDTFNHLTTWLEDARQHSNSN-MVIMLIGNKSDLESRReVKKEEGEAFAREHGLIFMETSAKTASNVEEAFINTAKEIYE----\n>tr|A0A1A8E8T3|A0A1A8E8T3_9TELE/7-169 [subseq from] RAB2A, member RAS oncogene family OS=Nothobranchius kadleci OX=1051664 GN=RAB2A PE=4 SV=1\n----FKYIIIGDTGVGKSCLLLQFTDKRFQPVHDLTIGVEFgARMITIDGKQIKLQIWDTAGQESFRSITRSYYRGAAGALLVYDITRRDTFNHLTTWLEDARQHSNSN-MVIMLIGNKSDLESRReVKKEEGEAFAREHGLIFMETSAKTASNVEEAFINTAKEIYE----\n>tr|A0A1A8HCD6|A0A1A8HCD6_9TELE/7-169 [subseq from] RAB2A, member RAS oncogene family OS=Nothobranchius korthausae OX=1143690 GN=RAB2A PE=4 SV=1\n----FKYIIIGDTGVGKSCLLLQFTDKRFQPVHDLTIGVEFgARMITIDGKQIKLQIWDTAGQESFRSITRSYYRGAAGALLVYDITRRDTFNHLTTWLEDARQHSNSN-MVIMLIGNKSDLESRReVKKEEGEAFAREHGLIFMETSAKTASNVEEAFINTAKEIYE----\n>tr|A0A1A8JM78|A0A1A8JM78_NOTKU/7-169 [subseq from] RAB2A, member RAS oncogene family OS=Nothobranchius kuhntae OX=321403 GN=RAB2A PE=4 SV=1\n----FKYIIIGDTGVGKSCLLLQFTDKRFQPVHDLTIGVEFgARMITIDGKQIKLQIWDTAGQESFRSITRSYYRGAAGALLVYDITRRDTFNHLTTWLEDARQHSNSN-MVIMLIGNKSDLESRReVKKEEGEAFAREHGLIFMETSAKTASNVEEAFINTAKEIYE----\n>tr|A0A1A8LPJ9|A0A1A8LPJ9_9TELE/7-169 [subseq from] RAB2A, member RAS oncogene family OS=Nothobranchius pienaari OX=704102 GN=RAB2A PE=4 SV=1\n----FKYIIIGDTGVGKSCLLLQFTDKRFQPVHDLTIGVEFgARMITIDGKQIKLQIWDTAGQESFRSITRSYYRGAAGALLVYDITRRDTFNHLTTWLEDARQHSNSN-MVIMLIGNKSDLESRReVKKEEGEAFAREHGLIFMETSAKTASNVEEAFINTAKEIYE----\n>tr|A0A1A8QB75|A0A1A8QB75_9TELE/7-169 [subseq from] RAB2A, member RAS oncogene family OS=Nothobranchius rachovii OX=451742 GN=RAB2A PE=4 SV=1\n----FKYIIIGDTGVGKSCLLLQFTDKRFQPVHDLTIGVEFgARMITIDGKQIKLQIWDTAGQESFRSITRSYYRGAAGALLVYDITRRDTFNHLTTWLEDARQHSNSN-MVIMLIGNKSDLESRReVKKEEGEAFAREHGLIFMETSAKTASNVEEAFINTAKEIYE----\n>tr|A0A1A8VGB6|A0A1A8VGB6_NOTFU/7-169 [subseq from] RAB2A, member RAS oncogene family OS=Nothobranchius furzeri OX=105023 GN=RAB2A PE=4 SV=1\n----FKYIIIGDTGVGKSCLLLQFTDKRFQPVHDLTIGVEFgARMITIDGKQIKLQIWDTAGQESFRSITRSYYRGAAGALLVYDITRRDTFNHLTTWLEDARQHSNSN-MVIMLIGNKSDLESRReVKKEEGEAFAREHGLIFMETSAKTASNVEEAFINTAKEIYE----\n>tr|A0A2I4C337|A0A2I4C337_9TELE/7-169 [subseq from] ras-related protein Rab-2A OS=Austrofundulus limnaeus OX=52670 GN=rab2a PE=4 SV=1\n----FKYIIIGDTGVGKSCLLLQFTDKRFQPVHDLTIGVEFgARMITIDGKQIKLQIWDTAGQESFRSITRSYYRGAAGALLVYDITRRDTFNHLTTWLEDARQHSNSN-MVIMLIGNKSDLESRReVKKEEGEAFAREHGLIFMETSAKTASNVEEAFINTAKEIYE----\n>tr|A0A3B3W2Z5|A0A3B3W2Z5_9TELE/7-169 [subseq from] RAB2A, member RAS oncogene family OS=Poecilia latipinna OX=48699 PE=4 SV=1\n----FKYIIIGDTGVGKSCLLLQFTDKRFQPVHDLTIGVEFgARMITIDGKQIKLQIWDTAGQESFRSITRSYYRGAAGALLVYDITRRDTFNHLTTWLEDARQHSNSN-MVIMLIGNKSDLESRReVKKEEGEAFAREHGLIFMETSAKTASNVEEAFINTAKEIYE----\n>tr|A0A3P9PJZ3|A0A3P9PJZ3_POERE/7-169 [subseq from] RAB2A, member RAS oncogene family OS=Poecilia reticulata OX=8081 PE=4 SV=1\n----FKYIIIGDTGVGKSCLLLQFTDKRFQPVHDLTIGVEFgARMITIDGKQIKLQIWDTAGQESFRSITRSYYRGAAGALLVYDITRRDTFNHLTTWLEDARQHSNSN-MVIMLIGNKSDLESRReVKKEEGEAFAREHGLIFMETSAKTASNVEEAFINTAKEIYE----\n>tr|A0A3Q3A996|A0A3Q3A996_KRYMA/7-169 [subseq from] RAB2A, member RAS oncogene family OS=Kryptolebias marmoratus OX=37003 PE=4 SV=1\n----FKYIIIGDTGVGKSCLLLQFTDKRFQPVHDLTIGVEFgARMITIDGKQIKLQIWDTAGQESFRSITRSYYRGAAGALLVYDITRRDTFNHLTTWLEDARQHSNSN-MVIMLIGNKSDLESRReVKKEEGEAFAREHGLIFMETSAKTASNVEEAFINTAKEIYE----\n>tr|A0A3B3DNR2|A0A3B3DNR2_ORYME/7-169 [subseq from] RAB2A, member RAS oncogene family OS=Oryzias melastigma OX=30732 GN=FQA47_013922 PE=4 SV=1\n----FKYIIIGDTGVGKSCLLLQFTDKRFQPVHDLTIGVEFgARMITIDGKQIKLQIWDTAGQESFRSITRSYYRGAAGALLVYDITRRDTFNHLTTWLEDARQHSNSN-MVIMLIGNKSDLESRReVKKEEGEAFAREHGLIFMETSAKTASNVEEAFINTAKEIYE----\n>tr|A0A3B3H4K5|A0A3B3H4K5_ORYLA/7-169 [subseq from] Uncharacterized protein OS=Oryzias latipes OX=8090 GN=rab2a PE=4 SV=1\n----FKYIIIGDTGVGKSCLLLQFTDKRFQPVHDLTIGVEFgARMITIDGKQIKLQIWDTAGQESFRSITRSYYRGAAGALLVYDITRRDTFNHLTTWLEDARQHSNSN-MVIMLIGNKSDLESRReVKKEEGEAFAREHGLIFMETSAKTASNVEEAFINTAKEIYE----\n>tr|A0A3P9MLS0|A0A3P9MLS0_ORYLA/7-169 [subseq from] Uncharacterized protein OS=Oryzias latipes OX=8090 PE=4 SV=1\n----FKYIIIGDTGVGKSCLLLQFTDKRFQPVHDLTIGVEFgARMITIDGKQIKLQIWDTAGQESFRSITRSYYRGAAGALLVYDITRRDTFNHLTTWLEDARQHSNSN-MVIMLIGNKSDLESRReVKKEEGEAFAREHGLIFMETSAKTASNVEEAFINTAKEIYE----\n>tr|A0A437CH96|A0A437CH96_ORYJA/7-169 [subseq from] Uncharacterized protein OS=Oryzias javanicus OX=123683 GN=OJAV_G00173220 PE=4 SV=1\n----FKYIIIGDTGVGKSCLLLQFTDKRFQPVHDLTIGVEFgARMITIDGKQIKLQIWDTAGQESFRSITRSYYRGAAGALLVYDITRRDTFNHLTTWLEDARQHSNSN-MVIMLIGNKSDLESRReVKKEEGEAFAREHGLIFMETSAKTASNVEEAFINTAKEIYE----\n>sp|Q90965|RAB2A_CHICK/7-169 [subseq from] Ras-related protein Rab-2A OS=Gallus gallus OX=9031 GN=RAB2A PE=2 SV=1\n----FKYIIIGDTGVGKSCLLLQFTDKRFQPVHDLTIGVEFgARMITIDGKQIKLQIWDTAGQESFRSITRSYYRGAAGALLVYDITRRDTFNHLTTWLEDARQHSNSN-MVIMLIGNKSDLESRReVKKEEGEAFAREHGLIFMETSAKTASNVEEAFINTAKEIYE----\n>tr|A0A0B8RXK9|A0A0B8RXK9_BOIIR/7-169 [subseq from] Ras-related protein Rab-2A OS=Boiga irregularis OX=92519 PE=4 SV=1\n----FKYIIIGDTGVGKSCLLLQFTDKRFQPVHDLTIGVEFgARMITIDGKQIKLQIWDTAGQESFRSITRSYYRGAAGALLVYDITRRDTFNHLTTWLEDARQHSNSN-MVIMLIGNKSDLESRReVKKEEGEAFAREHGLIFMETSAKTASNVEEAFINTAKEIYE----\n>tr|A0A1W7RED5|A0A1W7RED5_AGKCO/7-169 [subseq from] Ras-related protein Rab-2A OS=Agkistrodon contortrix contortrix OX=8713 PE=4 SV=1\n----FKYIIIGDTGVGKSCLLLQFTDKRFQPVHDLTIGVEFgARMITIDGKQIKLQIWDTAGQESFRSITRSYYRGAAGALLVYDITRRDTFNHLTTWLEDARQHSNSN-MVIMLIGNKSDLESRReVKKEEGEAFAREHGLIFMETSAKTASNVEEAFINTAKEIYE----\n>tr|A0A218VC70|A0A218VC70_9PASE/7-169 [subseq from] Ras-related protein Rab-2A OS=Lonchura striata domestica OX=299123 GN=RAB2A PE=4 SV=1\n----FKYIIIGDTGVGKSCLLLQFTDKRFQPVHDLTIGVEFgARMITIDGKQIKLQIWDTAGQESFRSITRSYYRGAAGALLVYDITRRDTFNHLTTWLEDARQHSNSN-MVIMLIGNKSDLESRReVKKEEGEAFAREHGLIFMETSAKTASNVEEAFINTAKEIYE----\n>tr|A0A226NH39|A0A226NH39_CALSU/7-169 [subseq from] Uncharacterized protein OS=Callipepla squamata OX=9009 GN=ASZ78_005702 PE=4 SV=1\n----FKYIIIGDTGVGKSCLLLQFTDKRFQPVHDLTIGVEFgARMITIDGKQIKLQIWDTAGQESFRSITRSYYRGAAGALLVYDITRRDTFNHLTTWLEDARQHSNSN-MVIMLIGNKSDLESRReVKKEEGEAFAREHGLIFMETSAKTASNVEEAFINTAKEIYE----\n>tr|A0A226P3Q4|A0A226P3Q4_COLVI/7-169 [subseq from] Uncharacterized protein OS=Colinus virginianus OX=9014 GN=H355_009997 PE=4 SV=1\n----FKYIIIGDTGVGKSCLLLQFTDKRFQPVHDLTIGVEFgARMITIDGKQIKLQIWDTAGQESFRSITRSYYRGAAGALLVYDITRRDTFNHLTTWLEDARQHSNSN-MVIMLIGNKSDLESRReVKKEEGEAFAREHGLIFMETSAKTASNVEEAFINTAKEIYE----\n>tr|A0A2D4JKD8|A0A2D4JKD8_MICLE/7-169 [subseq from] Uncharacterized protein OS=Micrurus lemniscatus lemniscatus OX=129467 PE=4 SV=1\n----FKYIIIGDTGVGKSCLLLQFTDKRFQPVHDLTIGVEFgARMITIDGKQIKLQIWDTAGQESFRSITRSYYRGAAGALLVYDITRRDTFNHLTTWLEDARQHSNSN-MVIMLIGNKSDLESRReVKKEEGEAFAREHGLIFMETSAKTASNVEEAFINTAKEIYE----\n>tr|A0A2D4KCB2|A0A2D4KCB2_9SAUR/7-169 [subseq from] Uncharacterized protein OS=Micrurus paraensis OX=1970185 PE=4 SV=1\n----FKYIIIGDTGVGKSCLLLQFTDKRFQPVHDLTIGVEFgARMITIDGKQIKLQIWDTAGQESFRSITRSYYRGAAGALLVYDITRRDTFNHLTTWLEDARQHSNSN-MVIMLIGNKSDLESRReVKKEEGEAFAREHGLIFMETSAKTASNVEEAFINTAKEIYE----\n>tr|A0A2D4MLW8|A0A2D4MLW8_9SAUR/7-169 [subseq from] Uncharacterized protein OS=Micrurus spixii OX=129469 PE=4 SV=1\n----FKYIIIGDTGVGKSCLLLQFTDKRFQPVHDLTIGVEFgARMITIDGKQIKLQIWDTAGQESFRSITRSYYRGAAGALLVYDITRRDTFNHLTTWLEDARQHSNSN-MVIMLIGNKSDLESRReVKKEEGEAFAREHGLIFMETSAKTASNVEEAFINTAKEIYE----\n>tr|A0A2H6N119|A0A2H6N119_MICLE/7-169 [subseq from] Uncharacterized protein OS=Micrurus lemniscatus carvalhoi OX=129465 PE=4 SV=1\n----FKYIIIGDTGVGKSCLLLQFTDKRFQPVHDLTIGVEFgARMITIDGKQIKLQIWDTAGQESFRSITRSYYRGAAGALLVYDITRRDTFNHLTTWLEDARQHSNSN-MVIMLIGNKSDLESRReVKKEEGEAFAREHGLIFMETSAKTASNVEEAFINTAKEIYE----\n>tr|A0A3M0KQI6|A0A3M0KQI6_HIRRU/7-169 [subseq from] Uncharacterized protein OS=Hirundo rustica rustica OX=333673 GN=DUI87_07547 PE=4 SV=1\n----FKYIIIGDTGVGKSCLLLQFTDKRFQPVHDLTIGVEFgARMITIDGKQIKLQIWDTAGQESFRSITRSYYRGAAGALLVYDITRRDTFNHLTTWLEDARQHSNSN-MVIMLIGNKSDLESRReVKKEEGEAFAREHGLIFMETSAKTASNVEEAFINTAKEIYE----\n>tr|A0A444U4H2|A0A444U4H2_ACIRT/7-169 [subseq from] Ras-related protein Rab-2A OS=Acipenser ruthenus OX=7906 GN=EOD39_8185 PE=4 SV=1\n----FKYIIIGDTGVGKSCLLLQFTDKRFQPVHDLTIGVEFgARMITIDGKQIKLQIWDTAGQESFRSITRSYYRGAAGALLVYDITRRDTFNHLTTWLEDARQHSNSN-MVIMLIGNKSDLESRReVKKEEGEAFAREHGLIFMETSAKTASNVEEAFINTAKEIYE----\n>tr|A0A663EDJ5|A0A663EDJ5_AQUCH/7-169 [subseq from] RAB2A, member RAS oncogene family OS=Aquila chrysaetos chrysaetos OX=223781 GN=RAB2A PE=4 SV=1\n----FKYIIIGDTGVGKSCLLLQFTDKRFQPVHDLTIGVEFgARMITIDGKQIKLQIWDTAGQESFRSITRSYYRGAAGALLVYDITRRDTFNHLTTWLEDARQHSNSN-MVIMLIGNKSDLESRReVKKEEGEAFAREHGLIFMETSAKTASNVEEAFINTAKEIYE----\n>tr|A0A670Y7W4|A0A670Y7W4_PSETE/7-169 [subseq from] RAB2A, member RAS oncogene family OS=Pseudonaja textilis OX=8673 GN=RAB2A PE=4 SV=1\n----FKYIIIGDTGVGKSCLLLQFTDKRFQPVHDLTIGVEFgARMITIDGKQIKLQIWDTAGQESFRSITRSYYRGAAGALLVYDITRRDTFNHLTTWLEDARQHSNSN-MVIMLIGNKSDLESRReVKKEEGEAFAREHGLIFMETSAKTASNVEEAFINTAKEIYE----\n>tr|A0A672TQN3|A0A672TQN3_STRHB/7-169 [subseq from] RAB2A, member RAS oncogene family OS=Strigops habroptila OX=2489341 GN=RAB2A PE=4 SV=1\n----FKYIIIGDTGVGKSCLLLQFTDKRFQPVHDLTIGVEFgARMITIDGKQIKLQIWDTAGQESFRSITRSYYRGAAGALLVYDITRRDTFNHLTTWLEDARQHSNSN-MVIMLIGNKSDLESRReVKKEEGEAFAREHGLIFMETSAKTASNVEEAFINTAKEIYE----\n>tr|A0A674HPU3|A0A674HPU3_TAEGU/7-169 [subseq from] Uncharacterized protein OS=Taeniopygia guttata OX=59729 GN=RAB2A PE=4 SV=1\n----FKYIIIGDTGVGKSCLLLQFTDKRFQPVHDLTIGVEFgARMITIDGKQIKLQIWDTAGQESFRSITRSYYRGAAGALLVYDITRRDTFNHLTTWLEDARQHSNSN-MVIMLIGNKSDLESRReVKKEEGEAFAREHGLIFMETSAKTASNVEEAFINTAKEIYE----\n>tr|A0A6B2F1R3|A0A6B2F1R3_BOTNI/7-169 [subseq from] Uncharacterized protein OS=Bothriechis nigroviridis OX=88079 PE=4 SV=1\n----FKYIIIGDTGVGKSCLLLQFTDKRFQPVHDLTIGVEFgARMITIDGKQIKLQIWDTAGQESFRSITRSYYRGAAGALLVYDITRRDTFNHLTTWLEDARQHSNSN-MVIMLIGNKSDLESRReVKKEEGEAFAREHGLIFMETSAKTASNVEEAFINTAKEIYE----\n>tr|A0A6B2F6V0|A0A6B2F6V0_9SAUR/7-169 [subseq from] Uncharacterized protein OS=Bothriechis nubestris OX=1766655 PE=4 SV=1\n----FKYIIIGDTGVGKSCLLLQFTDKRFQPVHDLTIGVEFgARMITIDGKQIKLQIWDTAGQESFRSITRSYYRGAAGALLVYDITRRDTFNHLTTWLEDARQHSNSN-MVIMLIGNKSDLESRReVKKEEGEAFAREHGLIFMETSAKTASNVEEAFINTAKEIYE----\n>tr|A0A6J0IGI8|A0A6J0IGI8_9PASS/7-169 [subseq from] ras-related protein Rab-2A isoform X1 OS=Lepidothrix coronata OX=321398 GN=RAB2A PE=4 SV=1\n----FKYIIIGDTGVGKSCLLLQFTDKRFQPVHDLTIGVEFgARMITIDGKQIKLQIWDTAGQESFRSITRSYYRGAAGALLVYDITRRDTFNHLTTWLEDARQHSNSN-MVIMLIGNKSDLESRReVKKEEGEAFAREHGLIFMETSAKTASNVEEAFINTAKEIYE----\n>tr|A0A6J0V9B4|A0A6J0V9B4_9SAUR/7-169 [subseq from] ras-related protein Rab-2A OS=Pogona vitticeps OX=103695 GN=RAB2A PE=4 SV=1\n----FKYIIIGDTGVGKSCLLLQFTDKRFQPVHDLTIGVEFgARMITIDGKQIKLQIWDTAGQESFRSITRSYYRGAAGALLVYDITRRDTFNHLTTWLEDARQHSNSN-MVIMLIGNKSDLESRReVKKEEGEAFAREHGLIFMETSAKTASNVEEAFINTAKEIYE----\n>tr|A0A6J1W6T9|A0A6J1W6T9_9SAUR/7-169 [subseq from] ras-related protein Rab-2A OS=Notechis scutatus OX=8663 GN=RAB2A PE=4 SV=1\n----FKYIIIGDTGVGKSCLLLQFTDKRFQPVHDLTIGVEFgARMITIDGKQIKLQIWDTAGQESFRSITRSYYRGAAGALLVYDITRRDTFNHLTTWLEDARQHSNSN-MVIMLIGNKSDLESRReVKKEEGEAFAREHGLIFMETSAKTASNVEEAFINTAKEIYE----\n>tr|A0A6J2IBL9|A0A6J2IBL9_9PASS/7-169 [subseq from] ras-related protein Rab-2A OS=Pipra filicauda OX=649802 GN=RAB2A PE=4 SV=1\n----FKYIIIGDTGVGKSCLLLQFTDKRFQPVHDLTIGVEFgARMITIDGKQIKLQIWDTAGQESFRSITRSYYRGAAGALLVYDITRRDTFNHLTTWLEDARQHSNSN-MVIMLIGNKSDLESRReVKKEEGEAFAREHGLIFMETSAKTASNVEEAFINTAKEIYE----\n>tr|A0A6J3CNJ9|A0A6J3CNJ9_AYTFU/7-169 [subseq from] ras-related protein Rab-2A OS=Aythya fuligula OX=219594 GN=RAB2A PE=4 SV=1\n----FKYIIIGDTGVGKSCLLLQFTDKRFQPVHDLTIGVEFgARMITIDGKQIKLQIWDTAGQESFRSITRSYYRGAAGALLVYDITRRDTFNHLTTWLEDARQHSNSN-MVIMLIGNKSDLESRReVKKEEGEAFAREHGLIFMETSAKTASNVEEAFINTAKEIYE----\n>tr|A0A6P9CRP3|A0A6P9CRP3_PANGU/7-169 [subseq from] ras-related protein Rab-2A OS=Pantherophis guttatus OX=94885 GN=RAB2A PE=4 SV=1\n----FKYIIIGDTGVGKSCLLLQFTDKRFQPVHDLTIGVEFgARMITIDGKQIKLQIWDTAGQESFRSITRSYYRGAAGALLVYDITRRDTFNHLTTWLEDARQHSNSN-MVIMLIGNKSDLESRReVKKEEGEAFAREHGLIFMETSAKTASNVEEAFINTAKEIYE----\n>tr|A0A7J7TJE6|A0A7J7TJE6_MYOMY/7-169 [subseq from] RAB2A, member RAS oncogene family OS=Myotis myotis OX=51298 GN=mMyoMyo1_016163 PE=4 SV=1\n----FKYIIIGDTGVGKSCLLLQFTDKRFQPVHDLTIGVEFgARMITIDGKQIKLQIWDTAGQESFRSITRSYYRGAAGALLVYDITRRDTFNHLTTWLEDARQHSNSN-MVIMLIGNKSDLESRReVKKEEGEAFAREHGLIFMETSAKTASNVEEAFINTAKEIYE----\n>tr|A0A7L0ZQ19|A0A7L0ZQ19_9PASS/7-169 [subseq from] RAB2A protein (Fragment) OS=Oxyruncus cristatus OX=114331 GN=Rab2a PE=4 SV=1\n----FKYIIIGDTGVGKSCLLLQFTDKRFQPVHDLTIGVEFgARMITIDGKQIKLQIWDTAGQESFRSITRSYYRGAAGALLVYDITRRDTFNHLTTWLEDARQHSNSN-MVIMLIGNKSDLESRReVKKEEGEAFAREHGLIFMETSAKTASNVEEAFINTAKEIYE----\n>tr|A0A803W516|A0A803W516_FICAL/7-169 [subseq from] RAB2A, member RAS oncogene family OS=Ficedula albicollis OX=59894 GN=RAB2A PE=4 SV=1\n----FKYIIIGDTGVGKSCLLLQFTDKRFQPVHDLTIGVEFgARMITIDGKQIKLQIWDTAGQESFRSITRSYYRGAAGALLVYDITRRDTFNHLTTWLEDARQHSNSN-MVIMLIGNKSDLESRReVKKEEGEAFAREHGLIFMETSAKTASNVEEAFINTAKEIYE----\n>tr|A0A850UVV6|A0A850UVV6_9CORV/7-169 [subseq from] RAB2A protein (Fragment) OS=Chloropsis hardwickii OX=667144 GN=Rab2a PE=4 SV=1\n----FKYIIIGDTGVGKSCLLLQFTDKRFQPVHDLTIGVEFgARMITIDGKQIKLQIWDTAGQESFRSITRSYYRGAAGALLVYDITRRDTFNHLTTWLEDARQHSNSN-MVIMLIGNKSDLESRReVKKEEGEAFAREHGLIFMETSAKTASNVEEAFINTAKEIYE----\n>tr|G1NYT8|G1NYT8_MYOLU/7-169 [subseq from] RAB2A, member RAS oncogene family OS=Myotis lucifugus OX=59463 GN=RAB2A PE=4 SV=1\n----FKYIIIGDTGVGKSCLLLQFTDKRFQPVHDLTIGVEFgARMITIDGKQIKLQIWDTAGQESFRSITRSYYRGAAGALLVYDITRRDTFNHLTTWLEDARQHSNSN-MVIMLIGNKSDLESRReVKKEEGEAFAREHGLIFMETSAKTASNVEEAFINTAKEIYE----\n>tr|J3S0L3|J3S0L3_CROAD/7-169 [subseq from] RAB2, member RAS oncogene family OS=Crotalus adamanteus OX=8729 PE=2 SV=1\n----FKYIIIGDTGVGKSCLLLQFTDKRFQPVHDLTIGVEFgARMITIDGKQIKLQIWDTAGQESFRSITRSYYRGAAGALLVYDITRRDTFNHLTTWLEDARQHSNSN-MVIMLIGNKSDLESRReVKKEEGEAFAREHGLIFMETSAKTASNVEEAFINTAKEIYE----\n>tr|T1E4K6|T1E4K6_CROHD/7-169 [subseq from] Ras-related protein Rab-2A OS=Crotalus horridus OX=35024 PE=2 SV=1\n----FKYIIIGDTGVGKSCLLLQFTDKRFQPVHDLTIGVEFgARMITIDGKQIKLQIWDTAGQESFRSITRSYYRGAAGALLVYDITRRDTFNHLTTWLEDARQHSNSN-MVIMLIGNKSDLESRReVKKEEGEAFAREHGLIFMETSAKTASNVEEAFINTAKEIYE----\n>tr|U3F6X0|U3F6X0_MICFL/7-169 [subseq from] RAB2 OS=Micrurus fulvius OX=8637 PE=2 SV=1\n----FKYIIIGDTGVGKSCLLLQFTDKRFQPVHDLTIGVEFgARMITIDGKQIKLQIWDTAGQESFRSITRSYYRGAAGALLVYDITRRDTFNHLTTWLEDARQHSNSN-MVIMLIGNKSDLESRReVKKEEGEAFAREHGLIFMETSAKTASNVEEAFINTAKEIYE----\n>tr|V8P4D1|V8P4D1_OPHHA/7-169 [subseq from] Ras-related protein Rab-2A OS=Ophiophagus hannah OX=8665 GN=RAB2A PE=4 SV=1\n----FKYIIIGDTGVGKSCLLLQFTDKRFQPVHDLTIGVEFgARMITIDGKQIKLQIWDTAGQESFRSITRSYYRGAAGALLVYDITRRDTFNHLTTWLEDARQHSNSN-MVIMLIGNKSDLESRReVKKEEGEAFAREHGLIFMETSAKTASNVEEAFINTAKEIYE----\n>tr|W5MCP7|W5MCP7_LEPOC/7-169 [subseq from] RAB2A, member RAS oncogene family OS=Lepisosteus oculatus OX=7918 PE=4 SV=1\n----FKYIIIGDTGVGKSCLLLQFTDKRFQPVHDLTIGVEFgARMITIDGKQIKLQIWDTAGQESFRSITRSYYRGAAGALLVYDITRRDTFNHLTTWLEDARQHSNSN-MVIMLIGNKSDLESRReVKKEEGEAFAREHGLIFMETSAKTASNVEEAFINTAKEIYE----\n>tr|A0A3P8SRC0|A0A3P8SRC0_AMPPE/7-169 [subseq from] RAB2A, member RAS oncogene family OS=Amphiprion percula OX=161767 PE=4 SV=1\n----FKYIIIGDTGVGKSCLLLQFTDKRFQPVHDLTIGVEFgARMITIDGKQIKLQIWDTAGQESFRSITRSYYRGAAGALLVYDITRRDTFNHLTTWLEDARQHSNSN-MVIMLIGNKSDLESRReVKKEEGEAFAREHGLIFMETSAKTASNVEEAFINTAKEIYE----\n>tr|A0A3Q1D620|A0A3Q1D620_AMPOC/7-169 [subseq from] RAB2A, member RAS oncogene family OS=Amphiprion ocellaris OX=80972 PE=4 SV=1\n----FKYIIIGDTGVGKSCLLLQFTDKRFQPVHDLTIGVEFgARMITIDGKQIKLQIWDTAGQESFRSITRSYYRGAAGALLVYDITRRDTFNHLTTWLEDARQHSNSN-MVIMLIGNKSDLESRReVKKEEGEAFAREHGLIFMETSAKTASNVEEAFINTAKEIYE----\n>tr|A0A3Q1EQP6|A0A3Q1EQP6_9TELE/7-169 [subseq from] RAB2A, member RAS oncogene family OS=Acanthochromis polyacanthus OX=80966 PE=4 SV=1\n----FKYIIIGDTGVGKSCLLLQFTDKRFQPVHDLTIGVEFgARMITIDGKQIKLQIWDTAGQESFRSITRSYYRGAAGALLVYDITRRDTFNHLTTWLEDARQHSNSN-MVIMLIGNKSDLESRReVKKEEGEAFAREHGLIFMETSAKTASNVEEAFINTAKEIYE----\n>tr|A0A3Q4M3P1|A0A3Q4M3P1_NEOBR/7-169 [subseq from] Ras-related protein Rab-2A-like OS=Neolamprologus brichardi OX=32507 PE=4 SV=1\n----FKYIIIGDTGVGKSCLLLQFTDKRFQPVHDLTIGVEFgARMITIDGKQIKLQIWDTAGQESFRSITRSYYRGAAGALLVYDITRRDTFNHLTTWLEDARQHSNSN-MVIMLIGNKSDLESRReVKKEEGEAFAREHGLIFMETSAKTASNVEEAFINTAKEIYE----\n>tr|A0A668RMP8|A0A668RMP8_OREAU/7-169 [subseq from] RAB2A, member RAS oncogene family OS=Oreochromis aureus OX=47969 PE=4 SV=1\n----FKYIIIGDTGVGKSCLLLQFTDKRFQPVHDLTIGVEFgARMITIDGKQIKLQIWDTAGQESFRSITRSYYRGAAGALLVYDITRRDTFNHLTTWLEDARQHSNSN-MVIMLIGNKSDLESRReVKKEEGEAFAREHGLIFMETSAKTASNVEEAFINTAKEIYE----\n>tr|A0A669BR29|A0A669BR29_ORENI/7-169 [subseq from] Uncharacterized protein OS=Oreochromis niloticus OX=8128 GN=rab2a PE=4 SV=1\n----FKYIIIGDTGVGKSCLLLQFTDKRFQPVHDLTIGVEFgARMITIDGKQIKLQIWDTAGQESFRSITRSYYRGAAGALLVYDITRRDTFNHLTTWLEDARQHSNSN-MVIMLIGNKSDLESRReVKKEEGEAFAREHGLIFMETSAKTASNVEEAFINTAKEIYE----\n>tr|A0A3B4G0K0|A0A3B4G0K0_9CICH/7-169 [subseq from] RAB2A, member RAS oncogene family OS=Pundamilia nyererei OX=303518 PE=4 SV=1\n----FKYIIIGDTGVGKSCLLLQFTDKRFQPVHDLTIGVEFgARMITIDGKQIKLQIWDTAGQESFRSITRSYYRGAAGALLVYDITRRDTFNHLTTWLEDARQHSNSN-MVIMLIGNKSDLESRReVKKEEGEAFAREHGLIFMETSAKTASNVEEAFINTAKEIYE----\n>tr|A0A3P9BW53|A0A3P9BW53_9CICH/7-169 [subseq from] RAB2A, member RAS oncogene family OS=Maylandia zebra OX=106582 PE=4 SV=1\n----FKYIIIGDTGVGKSCLLLQFTDKRFQPVHDLTIGVEFgARMITIDGKQIKLQIWDTAGQESFRSITRSYYRGAAGALLVYDITRRDTFNHLTTWLEDARQHSNSN-MVIMLIGNKSDLESRReVKKEEGEAFAREHGLIFMETSAKTASNVEEAFINTAKEIYE----\n>tr|A0A3Q2VY53|A0A3Q2VY53_HAPBU/7-169 [subseq from] RAB2A, member RAS oncogene family OS=Haplochromis burtoni OX=8153 PE=4 SV=1\n----FKYIIIGDTGVGKSCLLLQFTDKRFQPVHDLTIGVEFgARMITIDGKQIKLQIWDTAGQESFRSITRSYYRGAAGALLVYDITRRDTFNHLTTWLEDARQHSNSN-MVIMLIGNKSDLESRReVKKEEGEAFAREHGLIFMETSAKTASNVEEAFINTAKEIYE----\n>tr|A0A674JFN2|A0A674JFN2_TERCA/7-169 [subseq from] RAB2A, member RAS oncogene family OS=Terrapene carolina triunguis OX=2587831 GN=RAB2A PE=4 SV=1\n----FKYIIIGDTGVGKSCLLLQFTDKRFQPVHDLTIGVEFgARMITIDGKQIKLQIWDTAGQESFRSITRSYYRGAAGALLVYDITRRDTFNHLTTWLEDARQHSNSN-MVIMLIGNKSDLESRReVKKEEGEAFAREHGLIFMETSAKTASNVEEAFINTAKEIYE----\n>tr|A0A167TMU0|A0A167TMU0_CORFA/10-174 [subseq from] GTP-binding protein SAS1 OS=Cordyceps fumosorosea (strain ARSEF 2679) OX=1081104 GN=ISF_05800 PE=4 SV=1\n---QIKLLLIGDSGVGKSCCLLRFSEDSFTPSFITTIGIDFKiRTIELDGKRVKLQIWDTAGQERFRTITTAYYRGAMGILLVYDVTDERSFNNIRTWFQNVEQ-HATEGVNKILIGNKCDWEDkRVISEEQGQALADELGIPFLEVSAKSNINIDKAFYSLAADIKKR---\n>tr|A0A444ZQR0|A0A444ZQR0_ARAHY/27-188 [subseq from] Uncharacterized protein OS=Arachis hypogaea OX=3818 GN=Ahy_B04g073448 PE=4 SV=1\n----FKLLLIGDSGVGKSCLLLRFADDSYIESYISTIGVDFKiRTVEQDGKTIKLQIWDTAGQERFRTITSSYYRGAHGIIIVYDVTDEESFNNVKQWLSEIDRYA-SDNVNKLLVGNKCDLTSnRAVSYETAKAFADEIGIPFMETSAKDATNVEQAFMAMSASIK-----\n>tr|A0A851NX14|A0A851NX14_9GALL/20-190 [subseq from] RASLC protein (Fragment) OS=Penelope pileata OX=1118817 GN=Rasl12 PE=4 SV=1\n-ITECNVAILGCRGAGKSALTVKFLTKRFISEYDPNLEDTYASEELVDQQPVLLKVMDTADQDG-PVNCERYLRWASAFLVVYSIDDRRSFEGCRPYLDVLARHaRGcQRQSPVLLLGNKLDMEQyRQVTKAEGTSLASTFGCLFYEVSAcQDFTAVQHVFHEAVREVRREAE-\n>tr|A0A674EF09|A0A674EF09_SALTR/7-169 [subseq from] Ras-related protein Rab-2A-like OS=Salmo trutta OX=8032 GN=LOC115156836 PE=4 SV=1\n----FKYIIIGDTGVGKSCLLLQFTDKRFQPVHDLTIGVEFgARMITIDGKQIKLQIWDTAGQESFRSITRSYYRGAAGALLVYDITRRDTFNHLTTWLEDARQHSNSN-MVIMLIGNKSDLESRReVKKEEGEAFAREHGLIFMETSAKTASNVEEAFINTAKEIYE----\n>tr|B5DG90|B5DG90_SALSA/7-169 [subseq from] RAB2A, member RAS oncogene family OS=Salmo salar OX=8030 GN=rab2a PE=2 SV=1\n----FKYIIIGDTGVGKSCLLLQFTDKRFQPVHDLTIGVEFgARMITIDGKQIKLQIWDTAGQESFRSITRSYYRGAAGALLVYDITRRDTFNHLTTWLEDARQHSNSN-MVIMLIGNKSDLESRReVKKEEGEAFAREHGLIFMETSAKTASNVEEAFINTAKEIYE----\n>tr|A0A060WHN2|A0A060WHN2_ONCMY/7-169 [subseq from] Uncharacterized protein OS=Oncorhynchus mykiss OX=8022 GN=GSONMT00075536001 PE=4 SV=1\n----FKYIIIGDTGVGKSCLLLQFTDKRFQPVHDLTIGVEFgARMITIDGKQIKLQIWDTAGQESFRSITRSYYRGAAGALLVYDITRRDTFNHLTTWLEDARQHSNSN-MVIMLIGNKSDLESRReVKKEEGEAFAREHGLIFMETSAKTASNVEEAFINTAKEIYE----\n>tr|A0A1S3R1W4|A0A1S3R1W4_SALSA/7-169 [subseq from] ras-related protein Rab-2A OS=Salmo salar OX=8030 GN=LOC106599584 PE=4 SV=1\n----FKYIIIGDTGVGKSCLLLQFTDKRFQPVHDLTIGVEFgARMITIDGKQIKLQIWDTAGQESFRSITRSYYRGAAGALLVYDITRRDTFNHLTTWLEDARQHSNSN-MVIMLIGNKSDLESRReVKKEEGEAFAREHGLIFMETSAKTASNVEEAFINTAKEIYE----\n>tr|A0A3P8ZAG2|A0A3P8ZAG2_ESOLU/7-169 [subseq from] RAB2A, member RAS oncogene family OS=Esox lucius OX=8010 PE=4 SV=2\n----FKYIIIGDTGVGKSCLLLQFTDKRFQPVHDLTIGVEFgARMITIDGKQIKLQIWDTAGQESFRSITRSYYRGAAGALLVYDITRRDTFNHLTTWLEDARQHSNSN-MVIMLIGNKSDLESRReVKKEEGEAFAREHGLIFMETSAKTASNVEEAFINTAKEIYE----\n>tr|A0A4W5KRN4|A0A4W5KRN4_9TELE/7-169 [subseq from] RAB2A, member RAS oncogene family OS=Hucho hucho OX=62062 PE=4 SV=1\n----FKYIIIGDTGVGKSCLLLQFTDKRFQPVHDLTIGVEFgARMITIDGKQIKLQIWDTAGQESFRSITRSYYRGAAGALLVYDITRRDTFNHLTTWLEDARQHSNSN-MVIMLIGNKSDLESRReVKKEEGEAFAREHGLIFMETSAKTASNVEEAFINTAKEIYE----\n>tr|A0A674DJZ3|A0A674DJZ3_SALTR/7-169 [subseq from] Ras-related protein Rab-2A OS=Salmo trutta OX=8032 GN=LOC115169865 PE=4 SV=1\n----FKYIIIGDTGVGKSCLLLQFTDKRFQPVHDLTIGVEFgARMITIDGKQIKLQIWDTAGQESFRSITRSYYRGAAGALLVYDITRRDTFNHLTTWLEDARQHSNSN-MVIMLIGNKSDLESRReVKKEEGEAFAREHGLIFMETSAKTASNVEEAFINTAKEIYE----\n>tr|A0A4D9EZN3|A0A4D9EZN3_9SAUR/7-169 [subseq from] Carbonic anhydrase 2 OS=Platysternon megacephalum OX=55544 GN=DR999_PMT05405 PE=4 SV=1\n----FKYIIIGDTGVGKSCLLLQFTDKRFQPVHDLTIGVEFgARMITIDGKQIKLQIWDTAGQESFRSITRSYYRGAAGALLVYDITRRDTFNHLTTWLEDARQHSNSN-MVIMLIGNKSDLESRReVKKEEGEAFAREHGLIFMETSAKTASNVEEAFINTAKEIYE----\n>tr|A0A6P3VM69|A0A6P3VM69_CLUHA/7-169 [subseq from] ras-related protein Rab-2A OS=Clupea harengus OX=7950 GN=rab2a PE=4 SV=1\n----FKYIIIGDTGVGKSCLLLQFTDKRFQPVHDLTIGVEFgARMITIDGKQIKLQIWDTAGQESFRSITRSYYRGAAGALLVYDITRRDTFNHLTTWLEDARQHSNSN-MVIMLIGNKSDLESRReVKKEEGEAFAREHGLIFMETSAKTASNVEEAFINTAKEIYE----\n>tr|A0A6J2VBX3|A0A6J2VBX3_CHACN/7-169 [subseq from] ras-related protein Rab-2A isoform X1 OS=Chanos chanos OX=29144 GN=rab2a PE=4 SV=1\n----FKYIIIGDTGVGKSCLLLQFTDKRFQPVHDLTIGVEFgARMITIDGKQIKLQIWDTAGQESFRSITRSYYRGAAGALLVYDITRRDTFNHLTTWLEDARQHSNSN-MVIMLIGNKSDLESRReVKKEEGEAFAREHGLIFMETSAKTASNVEEAFINTAKEIYE----\n>tr|A0A3B5Q497|A0A3B5Q497_XIPMA/7-169 [subseq from] Uncharacterized protein OS=Xiphophorus maculatus OX=8083 PE=4 SV=1\n----FKYIIIGDTGVGKSCLLLQFTDKRFQPVHDLTIGVEFgARMITIDGKQIKLQIWDTAGQESFRSITRSYYRGAAGALLVYDITRRDTFNHLTTWLEDARQHSNSN-MVIMLIGNKSDLESRReVKKEEGEAFAREHGLIFMETSAKTASNVEEAFINTAKEIYE----\n>tr|A0A3B4DR43|A0A3B4DR43_PYGNA/7-169 [subseq from] RAB2A, member RAS oncogene family OS=Pygocentrus nattereri OX=42514 PE=4 SV=1\n----FKYIIIGDTGVGKSCLLLQFTDKRFQPVHDLTIGVEFgARMITIDGKQIKLQIWDTAGQESFRSITRSYYRGAAGALLVYDITRRDTFNHLTTWLEDARQHSNSN-MVIMLIGNKSDLESRReVKKEEGEAFAREHGLIFMETSAKTASNVEEAFINTAKEIYE----\n>tr|A0A803TM90|A0A803TM90_ANOCA/7-169 [subseq from] RAB2A, member RAS oncogene family OS=Anolis carolinensis OX=28377 GN=rab2a PE=4 SV=1\n----FKYIIIGDTGVGKSCLLLQFTDKRFQPVHDLTIGVEFgARMITIDGKQIKLQIWDTAGQESFRSITRSYYRGAAGALLVYDITRRDTFNHLTTWLEDARQHSNSN-MVIMLIGNKSDLESRReVKKEEGEAFAREHGLIFMETSAKTASNVEEAFINTAKEIYE----\n>tr|A0A3B4UM98|A0A3B4UM98_SERDU/7-169 [subseq from] RAB2A, member RAS oncogene family OS=Seriola dumerili OX=41447 PE=4 SV=1\n----FKYIIIGDTGVGKSCLLLQFTDKRFQPVHDLTIGVEFgARMITIDGKQIKLQIWDTAGQESFRSITRSYYRGAAGALLVYDITRRDTFNHLTTWLEDARQHSNSN-MVIMLIGNKSDLESRReVKKEEGEAFAREHGLIFMETSAKTASNVEEAFINTAKEIYE----\n>tr|A0A3B4Z2E1|A0A3B4Z2E1_SERLL/7-169 [subseq from] RAB2A, member RAS oncogene family OS=Seriola lalandi dorsalis OX=1841481 PE=4 SV=1\n----FKYIIIGDTGVGKSCLLLQFTDKRFQPVHDLTIGVEFgARMITIDGKQIKLQIWDTAGQESFRSITRSYYRGAAGALLVYDITRRDTFNHLTTWLEDARQHSNSN-MVIMLIGNKSDLESRReVKKEEGEAFAREHGLIFMETSAKTASNVEEAFINTAKEIYE----\n>tr|A0A3Q3G729|A0A3Q3G729_9LABR/7-169 [subseq from] RAB2A, member RAS oncogene family OS=Labrus bergylta OX=56723 PE=4 SV=1\n----FKYIIIGDTGVGKSCLLLQFTDKRFQPVHDLTIGVEFgARMITIDGKQIKLQIWDTAGQESFRSITRSYYRGAAGALLVYDITRRDTFNHLTTWLEDARQHSNSN-MVIMLIGNKSDLESRReVKKEEGEAFAREHGLIFMETSAKTASNVEEAFINTAKEIYE----\n>tr|A0A665VS40|A0A665VS40_ECHNA/7-169 [subseq from] RAB2A, member RAS oncogene family OS=Echeneis naucrates OX=173247 GN=rab2a PE=4 SV=1\n----FKYIIIGDTGVGKSCLLLQFTDKRFQPVHDLTIGVEFgARMITIDGKQIKLQIWDTAGQESFRSITRSYYRGAAGALLVYDITRRDTFNHLTTWLEDARQHSNSN-MVIMLIGNKSDLESRReVKKEEGEAFAREHGLIFMETSAKTASNVEEAFINTAKEIYE----\n>tr|A0A6A5EVW4|A0A6A5EVW4_PERFL/7-169 [subseq from] Uncharacterized protein OS=Perca fluviatilis OX=8168 GN=PFLUV_G00130300 PE=4 SV=1\n----FKYIIIGDTGVGKSCLLLQFTDKRFQPVHDLTIGVEFgARMITIDGKQIKLQIWDTAGQESFRSITRSYYRGAAGALLVYDITRRDTFNHLTTWLEDARQHSNSN-MVIMLIGNKSDLESRReVKKEEGEAFAREHGLIFMETSAKTASNVEEAFINTAKEIYE----\n>tr|A0A2U9BKU2|A0A2U9BKU2_SCOMX/7-169 [subseq from] Ras-related protein Rab-2A OS=Scophthalmus maximus OX=52904 GN=SMAX5B_000817 PE=4 SV=1\n----FKYIIIGDTGVGKSCLLLQFTDKRFQPVHDLTIGVEFgARMITIDGKQIKLQIWDTAGQESFRSITRSYYRGAAGALLVYDITRRDTFNHLTTWLEDARQHSNSN-MVIMLIGNKSDLESRReVKKEEGEAFAREHGLIFMETSAKTASNVEEAFINTAKEIYE----\n>tr|A0A3Q3IQJ4|A0A3Q3IQJ4_MONAL/7-169 [subseq from] RAB2A, member RAS oncogene family OS=Monopterus albus OX=43700 PE=4 SV=1\n----FKYIIIGDTGVGKSCLLLQFTDKRFQPVHDLTIGVEFgARMITIDGKQIKLQIWDTAGQESFRSITRSYYRGAAGALLVYDITRRDTFNHLTTWLEDARQHSNSN-MVIMLIGNKSDLESRReVKKEEGEAFAREHGLIFMETSAKTASNVEEAFINTAKEIYE----\n>tr|A0A484CUI5|A0A484CUI5_PERFV/7-169 [subseq from] Uncharacterized protein OS=Perca flavescens OX=8167 GN=EPR50_G00130960 PE=4 SV=1\n----FKYIIIGDTGVGKSCLLLQFTDKRFQPVHDLTIGVEFgARMITIDGKQIKLQIWDTAGQESFRSITRSYYRGAAGALLVYDITRRDTFNHLTTWLEDARQHSNSN-MVIMLIGNKSDLESRReVKKEEGEAFAREHGLIFMETSAKTASNVEEAFINTAKEIYE----\n>tr|A0A4W6CP92|A0A4W6CP92_LATCA/7-169 [subseq from] RAB2A, member RAS oncogene family OS=Lates calcarifer OX=8187 GN=rab2a PE=4 SV=1\n----FKYIIIGDTGVGKSCLLLQFTDKRFQPVHDLTIGVEFgARMITIDGKQIKLQIWDTAGQESFRSITRSYYRGAAGALLVYDITRRDTFNHLTTWLEDARQHSNSN-MVIMLIGNKSDLESRReVKKEEGEAFAREHGLIFMETSAKTASNVEEAFINTAKEIYE----\n>tr|A0A667Y5S2|A0A667Y5S2_9TELE/7-169 [subseq from] RAB2A, member RAS oncogene family OS=Myripristis murdjan OX=586833 GN=rab2a PE=4 SV=1\n----FKYIIIGDTGVGKSCLLLQFTDKRFQPVHDLTIGVEFgARMITIDGKQIKLQIWDTAGQESFRSITRSYYRGAAGALLVYDITRRDTFNHLTTWLEDARQHSNSN-MVIMLIGNKSDLESRReVKKEEGEAFAREHGLIFMETSAKTASNVEEAFINTAKEIYE----\n>tr|A0A671XT78|A0A671XT78_SPAAU/7-169 [subseq from] RAB2A, member RAS oncogene family OS=Sparus aurata OX=8175 GN=rab2a PE=4 SV=1\n----FKYIIIGDTGVGKSCLLLQFTDKRFQPVHDLTIGVEFgARMITIDGKQIKLQIWDTAGQESFRSITRSYYRGAAGALLVYDITRRDTFNHLTTWLEDARQHSNSN-MVIMLIGNKSDLESRReVKKEEGEAFAREHGLIFMETSAKTASNVEEAFINTAKEIYE----\n>tr|A0A6J2REG7|A0A6J2REG7_COTGO/7-169 [subseq from] ras-related protein Rab-2A OS=Cottoperca gobio OX=56716 GN=rab2a PE=4 SV=1\n----FKYIIIGDTGVGKSCLLLQFTDKRFQPVHDLTIGVEFgARMITIDGKQIKLQIWDTAGQESFRSITRSYYRGAAGALLVYDITRRDTFNHLTTWLEDARQHSNSN-MVIMLIGNKSDLESRReVKKEEGEAFAREHGLIFMETSAKTASNVEEAFINTAKEIYE----\n>tr|A0A6P6JSV1|A0A6P6JSV1_CARAU/7-169 [subseq from] ras-related protein Rab-2A OS=Carassius auratus OX=7957 GN=LOC113045846 PE=4 SV=1\n----FKYIIIGDTGVGKSCLLLQFTDKRFQPVHDLTIGVEFgARMITIDGKQIKLQIWDTAGQESFRSITRSYYRGAAGALLVYDITRRDTFNHLTTWLEDARQHSNSN-MVIMLIGNKSDLESRReVKKEEGEAFAREHGLIFMETSAKTASNVEEAFINTAKEIYE----\n>tr|A0A0J7L003|A0A0J7L003_LASNI/12-173 [subseq from] Exocyst complex component 5 OS=Lasius niger OX=67767 GN=RF55_3837 PE=3 SV=1\n----FKLLLIGDSGVGKSCLLLRFADDTYTESYISTIGVDFKiRTIDLDGKTIKLQIWDTAGQERFRTITSSYYRGAHGIIVVYDCTDQETFNNVKQWLEEIDRYA-CDNVNKLLVGNKCDLHTkKVVDYTTAKEYADQLGIPFLETSAKNAMNVEQAFMTMAAEIK-----\n>tr|Q5HYI5|Q5HYI5_HUMAN/7-169 [subseq from] Uncharacterized protein DKFZp313C1541 OS=Homo sapiens OX=9606 GN=DKFZp313C1541 PE=1 SV=1\n----FKYIIIGDTGVGKSCLLLQFTDKRFQPVHDLTIGVEFGaRMVNIDGKQIKLQIWDTAGQESFRSITRSYYRGAAGALLVYDITRRETFNHLTSWLEDARQH-SSSNMVIMLIGNKSDLESRrDVKREEGEAFAREHGLIFMETSAKTACNVEEAFINTAKEIYR----\n>tr|A0A7J7VNT4|A0A7J7VNT4_PIPKU/7-169 [subseq from] RAB2A, member RAS oncogene family OS=Pipistrellus kuhlii OX=59472 GN=mPipKuh1_014479 PE=4 SV=1\n----FKYIIIGDTGVGKSCLLLQFTDKRFQPVHDLTIGVEFgARMITIDGKQIKLQIWDTAGQESFRSITRSYYRGAAGALLVYDITRRDTFNHLTTWLEDARQHSNSN-MVIMLIGNKSDLESRReVKKEEGEAFAREHGLIFMETSAKTASNVEEAFINTAKEIYE----\n>tr|A0A2D0SWL5|A0A2D0SWL5_ICTPU/7-169 [subseq from] ras-related protein Rab-2A OS=Ictalurus punctatus OX=7998 GN=rab2a PE=4 SV=1\n----FKYIIIGDTGVGKSCLLLQFTDKRFQPVHDLTIGVEFgARMITIDGKQIKLQIWDTAGQESFRSITRSYYRGAAGALLVYDITRRDTFNHLTTWLEDARQHSNSN-MVIMLIGNKSDLESRReVKKEEGEAFAREHGLIFMETSAKTASNVEEAFINTAKEIYE----\n>tr|A0A4Z2C1H3|A0A4Z2C1H3_9TELE/7-169 [subseq from] Uncharacterized protein OS=Takifugu bimaculatus OX=433685 GN=fugu_014517 PE=4 SV=1\n----FKYIIIGDTGVGKSCLLLQFTDKRFQPVHDLTIGVEFgARMITIDGKQIKLQIWDTAGQESFRSITRSYYRGAAGALLVYDITRRDTFNHLTTWLEDARQHSNSN-MVIMLIGNKSDLESRReVKKEEGEAFAREHGLIFMETSAKTASNVEEAFINTAKEIYE----\n>tr|H2S641|H2S641_TAKRU/7-169 [subseq from] Uncharacterized protein OS=Takifugu rubripes OX=31033 GN=rab2a PE=4 SV=3\n----FKYIIIGDTGVGKSCLLLQFTDKRFQPVHDLTIGVEFgARMITIDGKQIKLQIWDTAGQESFRSITRSYYRGAAGALLVYDITRRDTFNHLTTWLEDARQHSNSN-MVIMLIGNKSDLESRReVKKEEGEAFAREHGLIFMETSAKTASNVEEAFINTAKEIYE----\n>tr|K4G6L0|K4G6L0_CALMI/7-169 [subseq from] RAB2A, member RAS oncogene family OS=Callorhinchus milii OX=7868 PE=2 SV=1\n----FKYIIIGDTGVGKSCLLLQFTDKRFQPVHDLTIGVEFgARMITIDGKQIKLQIWDTAGQESFRSITRSYYRGAAGALLVYDITRRDTFNHLTTWLEDARQHSNSN-MVIMLIGNKSDLESRReVKKEEGEAFAREHGLIFMETSAKTASNVEEAFINTAKEIYE----\n>tr|A0A3Q1H7V3|A0A3Q1H7V3_ANATE/7-169 [subseq from] RAB2A, member RAS oncogene family OS=Anabas testudineus OX=64144 PE=4 SV=1\n----FKYIIIGDTGVGKSCLLLQFTDKRFQPVHDLTIGVEFgARMITIDGKQIKLQIWDTAGQESFRSITRSYYRGAAGALLVYDITRRDTFNHLTTWLEDARQHSNSN-MVIMLIGNKSDLESRReVKKEEGEAFAREHGLIFMETSAKTASNVEEAFINTAKEIYE----\n>tr|A0A3Q2Y3N9|A0A3Q2Y3N9_HIPCM/7-169 [subseq from] RAB2A, member RAS oncogene family OS=Hippocampus comes OX=109280 PE=4 SV=1\n----FKYIIIGDTGVGKSCLLLQFTDKRFQPVHDLTIGVEFgARMITIDGKQIKLQIWDTAGQESFRSITRSYYRGAAGALLVYDITRRDTFNHLTTWLEDARQHSNSN-MVIMLIGNKSDLESRReVKKEEGEAFAREHGLIFMETSAKTASNVEEAFINTAKEIYE----\n>tr|A0A4U5UYV7|A0A4U5UYV7_COLLU/7-169 [subseq from] Ras-related protein OS=Collichthys lucidus OX=240159 GN=D9C73_013388 PE=4 SV=1\n----FKYIIIGDTGVGKSCLLLQFTDKRFQPVHDLTIGVEFgARMITIDGKQIKLQIWDTAGQESFRSITRSYYRGAAGALLVYDITRRDTFNHLTTWLEDARQHSNSN-MVIMLIGNKSDLESRReVKKEEGEAFAREHGLIFMETSAKTASNVEEAFINTAKEIYE----\n>tr|A0A6G0IJG8|A0A6G0IJG8_LARCR/7-169 [subseq from] Ras-related protein Rab-2A OS=Larimichthys crocea OX=215358 GN=D5F01_LYC11007 PE=4 SV=1\n----FKYIIIGDTGVGKSCLLLQFTDKRFQPVHDLTIGVEFgARMITIDGKQIKLQIWDTAGQESFRSITRSYYRGAAGALLVYDITRRDTFNHLTTWLEDARQHSNSN-MVIMLIGNKSDLESRReVKKEEGEAFAREHGLIFMETSAKTASNVEEAFINTAKEIYE----\n>tr|A0A6G1Q9E9|A0A6G1Q9E9_9TELE/7-169 [subseq from] Ras-related protein Rab-2A OS=Channa argus OX=215402 GN=EXN66_Car014585 PE=4 SV=1\n----FKYIIIGDTGVGKSCLLLQFTDKRFQPVHDLTIGVEFgARMITIDGKQIKLQIWDTAGQESFRSITRSYYRGAAGALLVYDITRRDTFNHLTTWLEDARQHSNSN-MVIMLIGNKSDLESRReVKKEEGEAFAREHGLIFMETSAKTASNVEEAFINTAKEIYE----\n>tr|A0A6P7KXC3|A0A6P7KXC3_BETSP/7-169 [subseq from] ras-related protein Rab-2A OS=Betta splendens OX=158456 GN=rab2a PE=4 SV=1\n----FKYIIIGDTGVGKSCLLLQFTDKRFQPVHDLTIGVEFgARMITIDGKQIKLQIWDTAGQESFRSITRSYYRGAAGALLVYDITRRDTFNHLTTWLEDARQHSNSN-MVIMLIGNKSDLESRReVKKEEGEAFAREHGLIFMETSAKTASNVEEAFINTAKEIYE----\n>tr|A0A3B1J1P3|A0A3B1J1P3_ASTMX/7-169 [subseq from] Uncharacterized protein OS=Astyanax mexicanus OX=7994 PE=4 SV=1\n----FKYIIIGDTGVGKSCLLLQFTDKRFQPVHDLTIGVEFgARMITIDGKQIKLQIWDTAGQESFRSITRSYYRGAAGALLVYDITRRDTFNHLTTWLEDARQHSNSN-MVIMLIGNKSDLESRReVKKEEGEAFAREHGLIFMETSAKTASNVEEAFINTAKEIYE----\n>tr|A0A4W4H8U6|A0A4W4H8U6_ELEEL/7-169 [subseq from] Uncharacterized protein OS=Electrophorus electricus OX=8005 GN=rab2a PE=4 SV=1\n----FKYIIIGDTGVGKSCLLLQFTDKRFQPVHDLTIGVEFgARMITIDGKQIKLQIWDTAGQESFRSITRSYYRGAAGALLVYDITRRDTFNHLTTWLEDARQHSNSN-MVIMLIGNKSDLESRReVKKEEGEAFAREHGLIFMETSAKTASNVEEAFINTAKEIYE----\n>tr|A0A498LL52|A0A498LL52_LABRO/7-169 [subseq from] Ras-related Rab-2A OS=Labeo rohita OX=84645 GN=ROHU_031673 PE=4 SV=1\n----FKYIIIGDTGVGKSCLLLQFTDKRFQPVHDLTIGVEFgARMITIDGKQIKLQIWDTAGQESFRSITRSYYRGAAGALLVYDITRRDTFNHLTTWLEDARQHSNSN-MVIMLIGNKSDLESRReVKKEEGEAFAREHGLIFMETSAKTASNVEEAFINTAKEIYE----\n>tr|A0A671P281|A0A671P281_9TELE/7-169 [subseq from] Ras-related protein Rab-2A OS=Sinocyclocheilus anshuiensis OX=1608454 GN=LOC107663548 PE=4 SV=1\n----FKYIIIGDTGVGKSCLLLQFTDKRFQPVHDLTIGVEFgARMITIDGKQIKLQIWDTAGQESFRSITRSYYRGAAGALLVYDITRRDTFNHLTTWLEDARQHSNSN-MVIMLIGNKSDLESRReVKKEEGEAFAREHGLIFMETSAKTASNVEEAFINTAKEIYE----\n>tr|A0A672T0J4|A0A672T0J4_SINGR/7-169 [subseq from] RAB2A, member RAS oncogene family OS=Sinocyclocheilus grahami OX=75366 GN=rab2a PE=4 SV=1\n----FKYIIIGDTGVGKSCLLLQFTDKRFQPVHDLTIGVEFgARMITIDGKQIKLQIWDTAGQESFRSITRSYYRGAAGALLVYDITRRDTFNHLTTWLEDARQHSNSN-MVIMLIGNKSDLESRReVKKEEGEAFAREHGLIFMETSAKTASNVEEAFINTAKEIYE----\n>tr|A0A673FNC9|A0A673FNC9_9TELE/7-169 [subseq from] Ras-related protein Rab-2A OS=Sinocyclocheilus rhinocerous OX=307959 GN=LOC107722573 PE=4 SV=1\n----FKYIIIGDTGVGKSCLLLQFTDKRFQPVHDLTIGVEFgARMITIDGKQIKLQIWDTAGQESFRSITRSYYRGAAGALLVYDITRRDTFNHLTTWLEDARQHSNSN-MVIMLIGNKSDLESRReVKKEEGEAFAREHGLIFMETSAKTASNVEEAFINTAKEIYE----\n>tr|A0A6P6R6W4|A0A6P6R6W4_CARAU/7-169 [subseq from] ras-related protein Rab-2A-like OS=Carassius auratus OX=7957 GN=LOC113117049 PE=4 SV=1\n----FKYIIIGDTGVGKSCLLLQFTDKRFQPVHDLTIGVEFgARMITIDGKQIKLQIWDTAGQESFRSITRSYYRGAAGALLVYDITRRDTFNHLTTWLEDARQHSNSN-MVIMLIGNKSDLESRReVKKEEGEAFAREHGLIFMETSAKTASNVEEAFINTAKEIYE----\n>tr|A0A7J6DCX8|A0A7J6DCX8_9TELE/7-169 [subseq from] Uncharacterized protein OS=Onychostoma macrolepis OX=369639 GN=G5714_001721 PE=4 SV=1\n----FKYIIIGDTGVGKSCLLLQFTDKRFQPVHDLTIGVEFgARMITIDGKQIKLQIWDTAGQESFRSITRSYYRGAAGALLVYDITRRDTFNHLTTWLEDARQHSNSN-MVIMLIGNKSDLESRReVKKEEGEAFAREHGLIFMETSAKTASNVEEAFINTAKEIYE----\n>tr|Q803J3|Q803J3_DANRE/7-169 [subseq from] RAB2A, member RAS oncogene family OS=Danio rerio OX=7955 GN=rab2a PE=1 SV=1\n----FKYIIIGDTGVGKSCLLLQFTDKRFQPVHDLTIGVEFgARMITIDGKQIKLQIWDTAGQESFRSITRSYYRGAAGALLVYDITRRDTFNHLTTWLEDARQHSNSN-MVIMLIGNKSDLESRReVKKEEGEAFAREHGLIFMETSAKTASNVEEAFINTAKEIYE----\n>tr|A0A7N9AKV4|A0A7N9AKV4_9TELE/7-169 [subseq from] RAB2A, member RAS oncogene family OS=Mastacembelus armatus OX=205130 PE=4 SV=1\n----FKYIIIGDTGVGKSCLLLQFTDKRFQPVHDLTIGVEFgARMITIDGKQIKLQIWDTAGQESFRSITRSYYRGAAGALLVYDITRRDTFNHLTTWLEDARQHSNSN-MVIMLIGNKSDLESRReVKKEEGEAFAREHGLIFMETSAKTASNVEEAFINTAKEIYE----\n>sp|P61019|RAB2A_HUMAN/7-169 [subseq from] Ras-related protein Rab-2A OS=Homo sapiens OX=9606 GN=RAB2A PE=1 SV=1\n----FKYIIIGDTGVGKSCLLLQFTDKRFQPVHDLTIGVEFgARMITIDGKQIKLQIWDTAGQESFRSITRSYYRGAAGALLVYDITRRDTFNHLTTWLEDARQHSNSN-MVIMLIGNKSDLESRReVKKEEGEAFAREHGLIFMETSAKTASNVEEAFINTAKEIYE----\n>sp|P61105|RAB2A_CANLF/7-169 [subseq from] Ras-related protein Rab-2A OS=Canis lupus familiaris OX=9615 GN=RAB2A PE=1 SV=1\n----FKYIIIGDTGVGKSCLLLQFTDKRFQPVHDLTIGVEFgARMITIDGKQIKLQIWDTAGQESFRSITRSYYRGAAGALLVYDITRRDTFNHLTTWLEDARQHSNSN-MVIMLIGNKSDLESRReVKKEEGEAFAREHGLIFMETSAKTASNVEEAFINTAKEIYE----\n>sp|Q4R4X6|RAB2A_MACFA/7-169 [subseq from] Ras-related protein Rab-2A OS=Macaca fascicularis OX=9541 GN=RAB2A PE=2 SV=1\n----FKYIIIGDTGVGKSCLLLQFTDKRFQPVHDLTIGVEFgARMITIDGKQIKLQIWDTAGQESFRSITRSYYRGAAGALLVYDITRRDTFNHLTTWLEDARQHSNSN-MVIMLIGNKSDLESRReVKKEEGEAFAREHGLIFMETSAKTASNVEEAFINTAKEIYE----\n>sp|Q5R6B6|RAB2A_PONAB/7-169 [subseq from] Ras-related protein Rab-2A OS=Pongo abelii OX=9601 GN=RAB2A PE=2 SV=1\n----FKYIIIGDTGVGKSCLLLQFTDKRFQPVHDLTIGVEFgARMITIDGKQIKLQIWDTAGQESFRSITRSYYRGAAGALLVYDITRRDTFNHLTTWLEDARQHSNSN-MVIMLIGNKSDLESRReVKKEEGEAFAREHGLIFMETSAKTASNVEEAFINTAKEIYE----\n>tr|A0A024R7V6|A0A024R7V6_HUMAN/7-169 [subseq from] RAB2, member RAS oncogene family, isoform CRA_a OS=Homo sapiens OX=9606 GN=RAB2 PE=4 SV=1\n----FKYIIIGDTGVGKSCLLLQFTDKRFQPVHDLTIGVEFgARMITIDGKQIKLQIWDTAGQESFRSITRSYYRGAAGALLVYDITRRDTFNHLTTWLEDARQHSNSN-MVIMLIGNKSDLESRReVKKEEGEAFAREHGLIFMETSAKTASNVEEAFINTAKEIYE----\n>tr|A0A096NFL5|A0A096NFL5_PAPAN/7-169 [subseq from] RAB2A, member RAS oncogene family OS=Papio anubis OX=9555 GN=RAB2A PE=4 SV=1\n----FKYIIIGDTGVGKSCLLLQFTDKRFQPVHDLTIGVEFgARMITIDGKQIKLQIWDTAGQESFRSITRSYYRGAAGALLVYDITRRDTFNHLTTWLEDARQHSNSN-MVIMLIGNKSDLESRReVKKEEGEAFAREHGLIFMETSAKTASNVEEAFINTAKEIYE----\n>tr|A0A0D9RPF0|A0A0D9RPF0_CHLSB/7-169 [subseq from] Uncharacterized protein OS=Chlorocebus sabaeus OX=60711 GN=RAB2A PE=4 SV=1\n----FKYIIIGDTGVGKSCLLLQFTDKRFQPVHDLTIGVEFgARMITIDGKQIKLQIWDTAGQESFRSITRSYYRGAAGALLVYDITRRDTFNHLTTWLEDARQHSNSN-MVIMLIGNKSDLESRReVKKEEGEAFAREHGLIFMETSAKTASNVEEAFINTAKEIYE----\n>tr|A0A0P6JIS9|A0A0P6JIS9_HETGA/7-169 [subseq from] Ras-related protein Rab-2A isoform a OS=Heterocephalus glaber OX=10181 GN=RAB2A PE=4 SV=1\n----FKYIIIGDTGVGKSCLLLQFTDKRFQPVHDLTIGVEFgARMITIDGKQIKLQIWDTAGQESFRSITRSYYRGAAGALLVYDITRRDTFNHLTTWLEDARQHSNSN-MVIMLIGNKSDLESRReVKKEEGEAFAREHGLIFMETSAKTASNVEEAFINTAKEIYE----\n>tr|A0A1U7Q7J7|A0A1U7Q7J7_MESAU/7-169 [subseq from] ras-related protein Rab-2A OS=Mesocricetus auratus OX=10036 GN=Rab2a PE=4 SV=1\n----FKYIIIGDTGVGKSCLLLQFTDKRFQPVHDLTIGVEFgARMITIDGKQIKLQIWDTAGQESFRSITRSYYRGAAGALLVYDITRRDTFNHLTTWLEDARQHSNSN-MVIMLIGNKSDLESRReVKKEEGEAFAREHGLIFMETSAKTASNVEEAFINTAKEIYE----\n>tr|A0A1U7ST83|A0A1U7ST83_CARSF/7-169 [subseq from] ras-related protein Rab-2A isoform X1 OS=Carlito syrichta OX=1868482 GN=RAB2A PE=4 SV=1\n----FKYIIIGDTGVGKSCLLLQFTDKRFQPVHDLTIGVEFgARMITIDGKQIKLQIWDTAGQESFRSITRSYYRGAAGALLVYDITRRDTFNHLTTWLEDARQHSNSN-MVIMLIGNKSDLESRReVKKEEGEAFAREHGLIFMETSAKTASNVEEAFINTAKEIYE----\n>tr|A0A2I3HAG3|A0A2I3HAG3_NOMLE/7-169 [subseq from] Uncharacterized protein OS=Nomascus leucogenys OX=61853 GN=RAB2A PE=4 SV=1\n----FKYIIIGDTGVGKSCLLLQFTDKRFQPVHDLTIGVEFgARMITIDGKQIKLQIWDTAGQESFRSITRSYYRGAAGALLVYDITRRDTFNHLTTWLEDARQHSNSN-MVIMLIGNKSDLESRReVKKEEGEAFAREHGLIFMETSAKTASNVEEAFINTAKEIYE----\n>tr|A0A2J8UQV9|A0A2J8UQV9_PONAB/7-169 [subseq from] RAB2A isoform 1 OS=Pongo abelii OX=9601 GN=CR201_G0025921 PE=4 SV=1\n----FKYIIIGDTGVGKSCLLLQFTDKRFQPVHDLTIGVEFgARMITIDGKQIKLQIWDTAGQESFRSITRSYYRGAAGALLVYDITRRDTFNHLTTWLEDARQHSNSN-MVIMLIGNKSDLESRReVKKEEGEAFAREHGLIFMETSAKTASNVEEAFINTAKEIYE----\n>tr|A0A2K5ERI7|A0A2K5ERI7_AOTNA/7-169 [subseq from] RAB2A, member RAS oncogene family OS=Aotus nancymaae OX=37293 GN=RAB2A PE=4 SV=1\n----FKYIIIGDTGVGKSCLLLQFTDKRFQPVHDLTIGVEFgARMITIDGKQIKLQIWDTAGQESFRSITRSYYRGAAGALLVYDITRRDTFNHLTTWLEDARQHSNSN-MVIMLIGNKSDLESRReVKKEEGEAFAREHGLIFMETSAKTASNVEEAFINTAKEIYE----\n>tr|A0A2K5L9H4|A0A2K5L9H4_CERAT/7-169 [subseq from] RAB2A, member RAS oncogene family OS=Cercocebus atys OX=9531 GN=RAB2A PE=4 SV=1\n----FKYIIIGDTGVGKSCLLLQFTDKRFQPVHDLTIGVEFgARMITIDGKQIKLQIWDTAGQESFRSITRSYYRGAAGALLVYDITRRDTFNHLTTWLEDARQHSNSN-MVIMLIGNKSDLESRReVKKEEGEAFAREHGLIFMETSAKTASNVEEAFINTAKEIYE----\n>tr|A0A2K5QKH7|A0A2K5QKH7_CEBIM/7-169 [subseq from] RAB2A, member RAS oncogene family OS=Cebus imitator OX=2715852 GN=RAB2A PE=4 SV=1\n----FKYIIIGDTGVGKSCLLLQFTDKRFQPVHDLTIGVEFgARMITIDGKQIKLQIWDTAGQESFRSITRSYYRGAAGALLVYDITRRDTFNHLTTWLEDARQHSNSN-MVIMLIGNKSDLESRReVKKEEGEAFAREHGLIFMETSAKTASNVEEAFINTAKEIYE----\n>tr|A0A2K6CV83|A0A2K6CV83_MACNE/7-169 [subseq from] RAB2A, member RAS oncogene family OS=Macaca nemestrina OX=9545 GN=RAB2A PE=4 SV=1\n----FKYIIIGDTGVGKSCLLLQFTDKRFQPVHDLTIGVEFgARMITIDGKQIKLQIWDTAGQESFRSITRSYYRGAAGALLVYDITRRDTFNHLTTWLEDARQHSNSN-MVIMLIGNKSDLESRReVKKEEGEAFAREHGLIFMETSAKTASNVEEAFINTAKEIYE----\n>tr|A0A2K6FUW4|A0A2K6FUW4_PROCO/7-169 [subseq from] RAB2A, member RAS oncogene family OS=Propithecus coquereli OX=379532 GN=RAB2A PE=4 SV=1\n----FKYIIIGDTGVGKSCLLLQFTDKRFQPVHDLTIGVEFgARMITIDGKQIKLQIWDTAGQESFRSITRSYYRGAAGALLVYDITRRDTFNHLTTWLEDARQHSNSN-MVIMLIGNKSDLESRReVKKEEGEAFAREHGLIFMETSAKTASNVEEAFINTAKEIYE----\n>tr|A0A2K6PBI4|A0A2K6PBI4_RHIRO/7-169 [subseq from] Uncharacterized protein OS=Rhinopithecus roxellana OX=61622 GN=RAB2A PE=4 SV=1\n----FKYIIIGDTGVGKSCLLLQFTDKRFQPVHDLTIGVEFgARMITIDGKQIKLQIWDTAGQESFRSITRSYYRGAAGALLVYDITRRDTFNHLTTWLEDARQHSNSN-MVIMLIGNKSDLESRReVKKEEGEAFAREHGLIFMETSAKTASNVEEAFINTAKEIYE----\n>tr|A0A2K6TCV3|A0A2K6TCV3_SAIBB/7-169 [subseq from] RAB2A, member RAS oncogene family OS=Saimiri boliviensis boliviensis OX=39432 GN=RAB2A PE=4 SV=1\n----FKYIIIGDTGVGKSCLLLQFTDKRFQPVHDLTIGVEFgARMITIDGKQIKLQIWDTAGQESFRSITRSYYRGAAGALLVYDITRRDTFNHLTTWLEDARQHSNSN-MVIMLIGNKSDLESRReVKKEEGEAFAREHGLIFMETSAKTASNVEEAFINTAKEIYE----\n>tr|A0A2U3VU46|A0A2U3VU46_ODORO/7-169 [subseq from] ras-related protein Rab-2A isoform X1 OS=Odobenus rosmarus divergens OX=9708 GN=RAB2A PE=4 SV=1\n----FKYIIIGDTGVGKSCLLLQFTDKRFQPVHDLTIGVEFgARMITIDGKQIKLQIWDTAGQESFRSITRSYYRGAAGALLVYDITRRDTFNHLTTWLEDARQHSNSN-MVIMLIGNKSDLESRReVKKEEGEAFAREHGLIFMETSAKTASNVEEAFINTAKEIYE----\n>tr|A0A2U3XDF4|A0A2U3XDF4_LEPWE/7-169 [subseq from] ras-related protein Rab-2A isoform X2 OS=Leptonychotes weddellii OX=9713 GN=RAB2A PE=4 SV=1\n----FKYIIIGDTGVGKSCLLLQFTDKRFQPVHDLTIGVEFgARMITIDGKQIKLQIWDTAGQESFRSITRSYYRGAAGALLVYDITRRDTFNHLTTWLEDARQHSNSN-MVIMLIGNKSDLESRReVKKEEGEAFAREHGLIFMETSAKTASNVEEAFINTAKEIYE----\n>tr|A0A2Y9GY63|A0A2Y9GY63_NEOSC/7-169 [subseq from] ras-related protein Rab-2A OS=Neomonachus schauinslandi OX=29088 GN=RAB2A PE=4 SV=1\n----FKYIIIGDTGVGKSCLLLQFTDKRFQPVHDLTIGVEFgARMITIDGKQIKLQIWDTAGQESFRSITRSYYRGAAGALLVYDITRRDTFNHLTTWLEDARQHSNSN-MVIMLIGNKSDLESRReVKKEEGEAFAREHGLIFMETSAKTASNVEEAFINTAKEIYE----\n>tr|A0A2Y9KC56|A0A2Y9KC56_ENHLU/7-169 [subseq from] ras-related protein Rab-2A OS=Enhydra lutris kenyoni OX=391180 GN=LOC111155454 PE=4 SV=1\n----FKYIIIGDTGVGKSCLLLQFTDKRFQPVHDLTIGVEFgARMITIDGKQIKLQIWDTAGQESFRSITRSYYRGAAGALLVYDITRRDTFNHLTTWLEDARQHSNSN-MVIMLIGNKSDLESRReVKKEEGEAFAREHGLIFMETSAKTASNVEEAFINTAKEIYE----\n>tr|A0A3Q7NYV6|A0A3Q7NYV6_CALUR/7-169 [subseq from] ras-related protein Rab-2A OS=Callorhinus ursinus OX=34884 GN=RAB2A PE=4 SV=1\n----FKYIIIGDTGVGKSCLLLQFTDKRFQPVHDLTIGVEFgARMITIDGKQIKLQIWDTAGQESFRSITRSYYRGAAGALLVYDITRRDTFNHLTTWLEDARQHSNSN-MVIMLIGNKSDLESRReVKKEEGEAFAREHGLIFMETSAKTASNVEEAFINTAKEIYE----\n>tr|A0A3Q7TQY6|A0A3Q7TQY6_VULVU/7-169 [subseq from] ras-related protein Rab-2A isoform X1 OS=Vulpes vulpes OX=9627 GN=RAB2A PE=4 SV=1\n----FKYIIIGDTGVGKSCLLLQFTDKRFQPVHDLTIGVEFgARMITIDGKQIKLQIWDTAGQESFRSITRSYYRGAAGALLVYDITRRDTFNHLTTWLEDARQHSNSN-MVIMLIGNKSDLESRReVKKEEGEAFAREHGLIFMETSAKTASNVEEAFINTAKEIYE----\n>tr|A0A3Q7XCR2|A0A3Q7XCR2_URSAR/7-169 [subseq from] ras-related protein Rab-2A OS=Ursus arctos horribilis OX=116960 GN=RAB2A PE=4 SV=1\n----FKYIIIGDTGVGKSCLLLQFTDKRFQPVHDLTIGVEFgARMITIDGKQIKLQIWDTAGQESFRSITRSYYRGAAGALLVYDITRRDTFNHLTTWLEDARQHSNSN-MVIMLIGNKSDLESRReVKKEEGEAFAREHGLIFMETSAKTASNVEEAFINTAKEIYE----\n>tr|A0A485N4I8|A0A485N4I8_LYNPA/7-169 [subseq from] Ras-related protein rab-2a isoform a OS=Lynx pardinus OX=191816 GN=LYPA_23C003913 PE=4 SV=1\n----FKYIIIGDTGVGKSCLLLQFTDKRFQPVHDLTIGVEFgARMITIDGKQIKLQIWDTAGQESFRSITRSYYRGAAGALLVYDITRRDTFNHLTTWLEDARQHSNSN-MVIMLIGNKSDLESRReVKKEEGEAFAREHGLIFMETSAKTASNVEEAFINTAKEIYE----\n>tr|A0A5E4A6D9|A0A5E4A6D9_MARMO/7-169 [subseq from] Ras-related protein Rab-2A OS=Marmota monax OX=9995 GN=GHT09_006040 PE=4 SV=1\n----FKYIIIGDTGVGKSCLLLQFTDKRFQPVHDLTIGVEFgARMITIDGKQIKLQIWDTAGQESFRSITRSYYRGAAGALLVYDITRRDTFNHLTTWLEDARQHSNSN-MVIMLIGNKSDLESRReVKKEEGEAFAREHGLIFMETSAKTASNVEEAFINTAKEIYE----\n>tr|A0A667IDA6|A0A667IDA6_LYNCA/7-169 [subseq from] RAB2A, member RAS oncogene family OS=Lynx canadensis OX=61383 GN=RAB2A PE=4 SV=1\n----FKYIIIGDTGVGKSCLLLQFTDKRFQPVHDLTIGVEFgARMITIDGKQIKLQIWDTAGQESFRSITRSYYRGAAGALLVYDITRRDTFNHLTTWLEDARQHSNSN-MVIMLIGNKSDLESRReVKKEEGEAFAREHGLIFMETSAKTASNVEEAFINTAKEIYE----\n>tr|A0A6D2XPR2|A0A6D2XPR2_PANTR/7-169 [subseq from] RAB2A isoform 1 OS=Pan troglodytes OX=9598 GN=CK820_G0038824 PE=4 SV=1\n----FKYIIIGDTGVGKSCLLLQFTDKRFQPVHDLTIGVEFgARMITIDGKQIKLQIWDTAGQESFRSITRSYYRGAAGALLVYDITRRDTFNHLTTWLEDARQHSNSN-MVIMLIGNKSDLESRReVKKEEGEAFAREHGLIFMETSAKTASNVEEAFINTAKEIYE----\n>tr|A0A6J1Y236|A0A6J1Y236_ACIJB/7-169 [subseq from] ras-related protein Rab-2A isoform X1 OS=Acinonyx jubatus OX=32536 GN=RAB2A PE=4 SV=1\n----FKYIIIGDTGVGKSCLLLQFTDKRFQPVHDLTIGVEFgARMITIDGKQIKLQIWDTAGQESFRSITRSYYRGAAGALLVYDITRRDTFNHLTTWLEDARQHSNSN-MVIMLIGNKSDLESRReVKKEEGEAFAREHGLIFMETSAKTASNVEEAFINTAKEIYE----\n>tr|A0A6J2E3H6|A0A6J2E3H6_ZALCA/7-169 [subseq from] ras-related protein Rab-2A OS=Zalophus californianus OX=9704 GN=RAB2A PE=4 SV=1\n----FKYIIIGDTGVGKSCLLLQFTDKRFQPVHDLTIGVEFgARMITIDGKQIKLQIWDTAGQESFRSITRSYYRGAAGALLVYDITRRDTFNHLTTWLEDARQHSNSN-MVIMLIGNKSDLESRReVKKEEGEAFAREHGLIFMETSAKTASNVEEAFINTAKEIYE----\n>tr|A0A6J2NCA0|A0A6J2NCA0_9CHIR/7-169 [subseq from] ras-related protein Rab-2A OS=Phyllostomus discolor OX=89673 GN=RAB2A PE=4 SV=1\n----FKYIIIGDTGVGKSCLLLQFTDKRFQPVHDLTIGVEFgARMITIDGKQIKLQIWDTAGQESFRSITRSYYRGAAGALLVYDITRRDTFNHLTTWLEDARQHSNSN-MVIMLIGNKSDLESRReVKKEEGEAFAREHGLIFMETSAKTASNVEEAFINTAKEIYE----\n>tr|A0A6J3JB34|A0A6J3JB34_SAPAP/7-169 [subseq from] ras-related protein Rab-2A OS=Sapajus apella OX=9515 GN=RAB2A PE=4 SV=1\n----FKYIIIGDTGVGKSCLLLQFTDKRFQPVHDLTIGVEFgARMITIDGKQIKLQIWDTAGQESFRSITRSYYRGAAGALLVYDITRRDTFNHLTTWLEDARQHSNSN-MVIMLIGNKSDLESRReVKKEEGEAFAREHGLIFMETSAKTASNVEEAFINTAKEIYE----\n>tr|A0A6P3FLQ8|A0A6P3FLQ8_OCTDE/7-169 [subseq from] ras-related protein Rab-2A OS=Octodon degus OX=10160 GN=Rab2a PE=4 SV=1\n----FKYIIIGDTGVGKSCLLLQFTDKRFQPVHDLTIGVEFgARMITIDGKQIKLQIWDTAGQESFRSITRSYYRGAAGALLVYDITRRDTFNHLTTWLEDARQHSNSN-MVIMLIGNKSDLESRReVKKEEGEAFAREHGLIFMETSAKTASNVEEAFINTAKEIYE----\n>tr|A0A6P4TST3|A0A6P4TST3_PANPR/7-169 [subseq from] ras-related protein Rab-2A isoform X1 OS=Panthera pardus OX=9691 GN=RAB2A PE=4 SV=1\n----FKYIIIGDTGVGKSCLLLQFTDKRFQPVHDLTIGVEFgARMITIDGKQIKLQIWDTAGQESFRSITRSYYRGAAGALLVYDITRRDTFNHLTTWLEDARQHSNSN-MVIMLIGNKSDLESRReVKKEEGEAFAREHGLIFMETSAKTASNVEEAFINTAKEIYE----\n>tr|A0A6P6CEX2|A0A6P6CEX2_PTEVA/7-169 [subseq from] ras-related protein Rab-2A isoform X1 OS=Pteropus vampyrus OX=132908 GN=RAB2A PE=4 SV=1\n----FKYIIIGDTGVGKSCLLLQFTDKRFQPVHDLTIGVEFgARMITIDGKQIKLQIWDTAGQESFRSITRSYYRGAAGALLVYDITRRDTFNHLTTWLEDARQHSNSN-MVIMLIGNKSDLESRReVKKEEGEAFAREHGLIFMETSAKTASNVEEAFINTAKEIYE----\n>tr|A0A7J8C3U5|A0A7J8C3U5_ROUAE/7-169 [subseq from] RAB2A, member RAS oncogene family OS=Rousettus aegyptiacus OX=9407 GN=HJG63_016281 PE=4 SV=1\n----FKYIIIGDTGVGKSCLLLQFTDKRFQPVHDLTIGVEFgARMITIDGKQIKLQIWDTAGQESFRSITRSYYRGAAGALLVYDITRRDTFNHLTTWLEDARQHSNSN-MVIMLIGNKSDLESRReVKKEEGEAFAREHGLIFMETSAKTASNVEEAFINTAKEIYE----\n>tr|A0A7J8DUU4|A0A7J8DUU4_MOLMO/7-169 [subseq from] RAB2A, member RAS oncogene family OS=Molossus molossus OX=27622 GN=HJG59_015188 PE=4 SV=1\n----FKYIIIGDTGVGKSCLLLQFTDKRFQPVHDLTIGVEFgARMITIDGKQIKLQIWDTAGQESFRSITRSYYRGAAGALLVYDITRRDTFNHLTTWLEDARQHSNSN-MVIMLIGNKSDLESRReVKKEEGEAFAREHGLIFMETSAKTASNVEEAFINTAKEIYE----\n>tr|G1LGV5|G1LGV5_AILME/7-169 [subseq from] RAB2A, member RAS oncogene family OS=Ailuropoda melanoleuca OX=9646 GN=RAB2A PE=4 SV=2\n----FKYIIIGDTGVGKSCLLLQFTDKRFQPVHDLTIGVEFgARMITIDGKQIKLQIWDTAGQESFRSITRSYYRGAAGALLVYDITRRDTFNHLTTWLEDARQHSNSN-MVIMLIGNKSDLESRReVKKEEGEAFAREHGLIFMETSAKTASNVEEAFINTAKEIYE----\n>tr|G2HDW3|G2HDW3_PANTR/7-169 [subseq from] RAB2A, member RAS oncogene family OS=Pan troglodytes OX=9598 GN=RAB2A PE=2 SV=1\n----FKYIIIGDTGVGKSCLLLQFTDKRFQPVHDLTIGVEFgARMITIDGKQIKLQIWDTAGQESFRSITRSYYRGAAGALLVYDITRRDTFNHLTTWLEDARQHSNSN-MVIMLIGNKSDLESRReVKKEEGEAFAREHGLIFMETSAKTASNVEEAFINTAKEIYE----\n>tr|H9EMC7|H9EMC7_MACMU/7-169 [subseq from] Ras-related protein Rab-2A isoform a OS=Macaca mulatta OX=9544 GN=RAB2A PE=2 SV=1\n----FKYIIIGDTGVGKSCLLLQFTDKRFQPVHDLTIGVEFgARMITIDGKQIKLQIWDTAGQESFRSITRSYYRGAAGALLVYDITRRDTFNHLTTWLEDARQHSNSN-MVIMLIGNKSDLESRReVKKEEGEAFAREHGLIFMETSAKTASNVEEAFINTAKEIYE----\n>tr|K9IHS2|K9IHS2_DESRO/7-169 [subseq from] Putative rab subfamily protein of small gtpase OS=Desmodus rotundus OX=9430 PE=2 SV=1\n----FKYIIIGDTGVGKSCLLLQFTDKRFQPVHDLTIGVEFgARMITIDGKQIKLQIWDTAGQESFRSITRSYYRGAAGALLVYDITRRDTFNHLTTWLEDARQHSNSN-MVIMLIGNKSDLESRReVKKEEGEAFAREHGLIFMETSAKTASNVEEAFINTAKEIYE----\n>tr|K9K483|K9K483_HORSE/7-169 [subseq from] RAB2A, member RAS oncogene family OS=Equus caballus OX=9796 GN=RAB2A PE=2 SV=1\n----FKYIIIGDTGVGKSCLLLQFTDKRFQPVHDLTIGVEFgARMITIDGKQIKLQIWDTAGQESFRSITRSYYRGAAGALLVYDITRRDTFNHLTTWLEDARQHSNSN-MVIMLIGNKSDLESRReVKKEEGEAFAREHGLIFMETSAKTASNVEEAFINTAKEIYE----\n>tr|M3WVD4|M3WVD4_FELCA/7-169 [subseq from] RAB2A, member RAS oncogene family OS=Felis catus OX=9685 GN=RAB2A PE=4 SV=3\n----FKYIIIGDTGVGKSCLLLQFTDKRFQPVHDLTIGVEFgARMITIDGKQIKLQIWDTAGQESFRSITRSYYRGAAGALLVYDITRRDTFNHLTTWLEDARQHSNSN-MVIMLIGNKSDLESRReVKKEEGEAFAREHGLIFMETSAKTASNVEEAFINTAKEIYE----\n>tr|U3DNU0|U3DNU0_CALJA/7-169 [subseq from] Ras-related protein Rab-2A isoform a OS=Callithrix jacchus OX=9483 GN=RAB2A PE=2 SV=1\n----FKYIIIGDTGVGKSCLLLQFTDKRFQPVHDLTIGVEFgARMITIDGKQIKLQIWDTAGQESFRSITRSYYRGAAGALLVYDITRRDTFNHLTTWLEDARQHSNSN-MVIMLIGNKSDLESRReVKKEEGEAFAREHGLIFMETSAKTASNVEEAFINTAKEIYE----\n>tr|A0A0B8RSC2|A0A0B8RSC2_PIG/7-169 [subseq from] RAB2A, member RAS oncogene family OS=Sus scrofa domesticus OX=9825 GN=RAB2A PE=4 SV=1\n----FKYIIIGDTGVGKSCLLLQFTDKRFQPVHDLTIGVEFgARMITIDGKQIKLQIWDTAGQESFRSITRSYYRGAAGALLVYDITRRDTFNHLTTWLEDARQHSNSN-MVIMLIGNKSDLESRReVKKEEGEAFAREHGLIFMETSAKTASNVEEAFINTAKEIYE----\n>tr|A0A1S3EMW3|A0A1S3EMW3_DIPOR/7-169 [subseq from] ras-related protein Rab-2A isoform X1 OS=Dipodomys ordii OX=10020 GN=Rab2a PE=4 SV=1\n----FKYIIIGDTGVGKSCLLLQFTDKRFQPVHDLTIGVEFgARMITIDGKQIKLQIWDTAGQESFRSITRSYYRGAAGALLVYDITRRDTFNHLTTWLEDARQHSNSN-MVIMLIGNKSDLESRReVKKEEGEAFAREHGLIFMETSAKTASNVEEAFINTAKEIYE----\n>tr|A0A250XWC6|A0A250XWC6_CASCN/7-169 [subseq from] Ras-related protein Rab-2A OS=Castor canadensis OX=51338 GN=RAB2A PE=4 SV=1\n----FKYIIIGDTGVGKSCLLLQFTDKRFQPVHDLTIGVEFgARMITIDGKQIKLQIWDTAGQESFRSITRSYYRGAAGALLVYDITRRDTFNHLTTWLEDARQHSNSN-MVIMLIGNKSDLESRReVKKEEGEAFAREHGLIFMETSAKTASNVEEAFINTAKEIYE----\n>tr|A0A2U4AIN7|A0A2U4AIN7_TURTR/7-169 [subseq from] ras-related protein Rab-2A isoform X1 OS=Tursiops truncatus OX=9739 GN=RAB2A PE=4 SV=1\n----FKYIIIGDTGVGKSCLLLQFTDKRFQPVHDLTIGVEFgARMITIDGKQIKLQIWDTAGQESFRSITRSYYRGAAGALLVYDITRRDTFNHLTTWLEDARQHSNSN-MVIMLIGNKSDLESRReVKKEEGEAFAREHGLIFMETSAKTASNVEEAFINTAKEIYE----\n>tr|A0A2Y9DDK7|A0A2Y9DDK7_TRIMA/7-169 [subseq from] ras-related protein Rab-2A OS=Trichechus manatus latirostris OX=127582 GN=LOC101348838 PE=4 SV=1\n----FKYIIIGDTGVGKSCLLLQFTDKRFQPVHDLTIGVEFgARMITIDGKQIKLQIWDTAGQESFRSITRSYYRGAAGALLVYDITRRDTFNHLTTWLEDARQHSNSN-MVIMLIGNKSDLESRReVKKEEGEAFAREHGLIFMETSAKTASNVEEAFINTAKEIYE----\n>tr|A0A2Y9Q6I3|A0A2Y9Q6I3_DELLE/7-169 [subseq from] ras-related protein Rab-2A isoform X1 OS=Delphinapterus leucas OX=9749 GN=RAB2A PE=4 SV=1\n----FKYIIIGDTGVGKSCLLLQFTDKRFQPVHDLTIGVEFgARMITIDGKQIKLQIWDTAGQESFRSITRSYYRGAAGALLVYDITRRDTFNHLTTWLEDARQHSNSN-MVIMLIGNKSDLESRReVKKEEGEAFAREHGLIFMETSAKTASNVEEAFINTAKEIYE----\n>tr|A0A2Y9SZU4|A0A2Y9SZU4_PHYMC/7-169 [subseq from] ras-related protein Rab-2A OS=Physeter macrocephalus OX=9755 GN=RAB2A PE=4 SV=1\n----FKYIIIGDTGVGKSCLLLQFTDKRFQPVHDLTIGVEFgARMITIDGKQIKLQIWDTAGQESFRSITRSYYRGAAGALLVYDITRRDTFNHLTTWLEDARQHSNSN-MVIMLIGNKSDLESRReVKKEEGEAFAREHGLIFMETSAKTASNVEEAFINTAKEIYE----\n>tr|A0A340YGG8|A0A340YGG8_LIPVE/7-169 [subseq from] ras-related protein Rab-2A isoform X1 OS=Lipotes vexillifer OX=118797 GN=RAB2A PE=4 SV=1\n----FKYIIIGDTGVGKSCLLLQFTDKRFQPVHDLTIGVEFgARMITIDGKQIKLQIWDTAGQESFRSITRSYYRGAAGALLVYDITRRDTFNHLTTWLEDARQHSNSN-MVIMLIGNKSDLESRReVKKEEGEAFAREHGLIFMETSAKTASNVEEAFINTAKEIYE----\n>tr|A0A480X841|A0A480X841_PIG/7-169 [subseq from] RAB2A, member RAS oncogene family OS=Sus scrofa OX=9823 GN=RAB2A PE=1 SV=1\n----FKYIIIGDTGVGKSCLLLQFTDKRFQPVHDLTIGVEFgARMITIDGKQIKLQIWDTAGQESFRSITRSYYRGAAGALLVYDITRRDTFNHLTTWLEDARQHSNSN-MVIMLIGNKSDLESRReVKKEEGEAFAREHGLIFMETSAKTASNVEEAFINTAKEIYE----\n>tr|A0A4W2I9W7|A0A4W2I9W7_BOBOX/7-169 [subseq from] RAB2A, member RAS oncogene family OS=Bos indicus x Bos taurus OX=30522 GN=RAB2A PE=4 SV=1\n----FKYIIIGDTGVGKSCLLLQFTDKRFQPVHDLTIGVEFgARMITIDGKQIKLQIWDTAGQESFRSITRSYYRGAAGALLVYDITRRDTFNHLTTWLEDARQHSNSN-MVIMLIGNKSDLESRReVKKEEGEAFAREHGLIFMETSAKTASNVEEAFINTAKEIYE----\n>tr|A0A4X1SJW9|A0A4X1SJW9_PIG/7-169 [subseq from] Uncharacterized protein OS=Sus scrofa OX=9823 GN=RAB2A PE=4 SV=1\n----FKYIIIGDTGVGKSCLLLQFTDKRFQPVHDLTIGVEFgARMITIDGKQIKLQIWDTAGQESFRSITRSYYRGAAGALLVYDITRRDTFNHLTTWLEDARQHSNSN-MVIMLIGNKSDLESRReVKKEEGEAFAREHGLIFMETSAKTASNVEEAFINTAKEIYE----\n>tr|A0A4X2KHK8|A0A4X2KHK8_VOMUR/7-169 [subseq from] Uncharacterized protein OS=Vombatus ursinus OX=29139 PE=4 SV=1\n----FKYIIIGDTGVGKSCLLLQFTDKRFQPVHDLTIGVEFgARMITIDGKQIKLQIWDTAGQESFRSITRSYYRGAAGALLVYDITRRDTFNHLTTWLEDARQHSNSN-MVIMLIGNKSDLESRReVKKEEGEAFAREHGLIFMETSAKTASNVEEAFINTAKEIYE----\n>tr|A0A671EFS5|A0A671EFS5_RHIFE/7-169 [subseq from] RAB2A, member RAS oncogene family OS=Rhinolophus ferrumequinum OX=59479 GN=mRhiFer1_013957 PE=4 SV=1\n----FKYIIIGDTGVGKSCLLLQFTDKRFQPVHDLTIGVEFgARMITIDGKQIKLQIWDTAGQESFRSITRSYYRGAAGALLVYDITRRDTFNHLTTWLEDARQHSNSN-MVIMLIGNKSDLESRReVKKEEGEAFAREHGLIFMETSAKTASNVEEAFINTAKEIYE----\n>tr|A0A6I9KGC4|A0A6I9KGC4_CHRAS/7-169 [subseq from] ras-related protein Rab-2A-like OS=Chrysochloris asiatica OX=185453 GN=LOC102822923 PE=4 SV=1\n----FKYIIIGDTGVGKSCLLLQFTDKRFQPVHDLTIGVEFgARMITIDGKQIKLQIWDTAGQESFRSITRSYYRGAAGALLVYDITRRDTFNHLTTWLEDARQHSNSN-MVIMLIGNKSDLESRReVKKEEGEAFAREHGLIFMETSAKTASNVEEAFINTAKEIYE----\n>tr|A0A6J0XYU1|A0A6J0XYU1_ODOVR/7-169 [subseq from] ras-related protein Rab-2A isoform X1 OS=Odocoileus virginianus texanus OX=9880 GN=RAB2A PE=4 SV=1\n----FKYIIIGDTGVGKSCLLLQFTDKRFQPVHDLTIGVEFgARMITIDGKQIKLQIWDTAGQESFRSITRSYYRGAAGALLVYDITRRDTFNHLTTWLEDARQHSNSN-MVIMLIGNKSDLESRReVKKEEGEAFAREHGLIFMETSAKTASNVEEAFINTAKEIYE----\n>tr|A0A6J3BUA2|A0A6J3BUA2_VICPA/7-169 [subseq from] ras-related protein Rab-2A OS=Vicugna pacos OX=30538 GN=RAB2A PE=4 SV=1\n----FKYIIIGDTGVGKSCLLLQFTDKRFQPVHDLTIGVEFgARMITIDGKQIKLQIWDTAGQESFRSITRSYYRGAAGALLVYDITRRDTFNHLTTWLEDARQHSNSN-MVIMLIGNKSDLESRReVKKEEGEAFAREHGLIFMETSAKTASNVEEAFINTAKEIYE----\n>tr|A0A6P5LZD5|A0A6P5LZD5_PHACI/7-169 [subseq from] ras-related protein Rab-2A OS=Phascolarctos cinereus OX=38626 GN=RAB2A PE=4 SV=1\n----FKYIIIGDTGVGKSCLLLQFTDKRFQPVHDLTIGVEFgARMITIDGKQIKLQIWDTAGQESFRSITRSYYRGAAGALLVYDITRRDTFNHLTTWLEDARQHSNSN-MVIMLIGNKSDLESRReVKKEEGEAFAREHGLIFMETSAKTASNVEEAFINTAKEIYE----\n>tr|A0A6P7ECD4|A0A6P7ECD4_SHEEP/7-169 [subseq from] ras-related protein Rab-2A isoform X2 OS=Ovis aries OX=9940 GN=RAB2A PE=4 SV=1\n----FKYIIIGDTGVGKSCLLLQFTDKRFQPVHDLTIGVEFgARMITIDGKQIKLQIWDTAGQESFRSITRSYYRGAAGALLVYDITRRDTFNHLTTWLEDARQHSNSN-MVIMLIGNKSDLESRReVKKEEGEAFAREHGLIFMETSAKTASNVEEAFINTAKEIYE----\n>tr|F7DGJ9|F7DGJ9_MONDO/7-169 [subseq from] Uncharacterized protein OS=Monodelphis domestica OX=13616 GN=RAB2A PE=4 SV=1\n----FKYIIIGDTGVGKSCLLLQFTDKRFQPVHDLTIGVEFgARMITIDGKQIKLQIWDTAGQESFRSITRSYYRGAAGALLVYDITRRDTFNHLTTWLEDARQHSNSN-MVIMLIGNKSDLESRReVKKEEGEAFAREHGLIFMETSAKTASNVEEAFINTAKEIYE----\n>tr|G3UHN0|G3UHN0_LOXAF/7-169 [subseq from] RAB2A, member RAS oncogene family OS=Loxodonta africana OX=9785 GN=RAB2A PE=4 SV=1\n----FKYIIIGDTGVGKSCLLLQFTDKRFQPVHDLTIGVEFgARMITIDGKQIKLQIWDTAGQESFRSITRSYYRGAAGALLVYDITRRDTFNHLTTWLEDARQHSNSN-MVIMLIGNKSDLESRReVKKEEGEAFAREHGLIFMETSAKTASNVEEAFINTAKEIYE----\n>tr|I1W1N0|I1W1N0_CAPHI/7-169 [subseq from] RAB2A, member RAS oncogene family OS=Capra hircus OX=9925 GN=RAB2A PE=2 SV=1\n----FKYIIIGDTGVGKSCLLLQFTDKRFQPVHDLTIGVEFgARMITIDGKQIKLQIWDTAGQESFRSITRSYYRGAAGALLVYDITRRDTFNHLTTWLEDARQHSNSN-MVIMLIGNKSDLESRReVKKEEGEAFAREHGLIFMETSAKTASNVEEAFINTAKEIYE----\n>sp|P53994|RAB2A_MOUSE/7-169 [subseq from] Ras-related protein Rab-2A OS=Mus musculus OX=10090 GN=Rab2a PE=1 SV=1\n----FKYIIIGDTGVGKSCLLLQFTDKRFQPVHDLTIGVEFgARMITIDGKQIKLQIWDTAGQESFRSITRSYYRGAAGALLVYDITRRDTFNHLTTWLEDARQHSNSN-MVIMLIGNKSDLESRReVKKEEGEAFAREHGLIFMETSAKTASNVEEAFINTAKEIYE----\n>tr|A0A6P5PQR6|A0A6P5PQR6_MUSCR/7-169 [subseq from] ras-related protein Rab-2A OS=Mus caroli OX=10089 GN=Rab2a PE=4 SV=1\n----FKYIIIGDTGVGKSCLLLQFTDKRFQPVHDLTIGVEFgARMITIDGKQIKLQIWDTAGQESFRSITRSYYRGAAGALLVYDITRRDTFNHLTTWLEDARQHSNSN-MVIMLIGNKSDLESRReVKKEEGEAFAREHGLIFMETSAKTASNVEEAFINTAKEIYE----\n>tr|Q0PD65|Q0PD65_MOUSE/7-169 [subseq from] Rab2A OS=Mus musculus OX=10090 GN=Rab2a PE=1 SV=1\n----FKYIIIGDTGVGKSCLLLQFTDKRFQPVHDLTIGVEFgARMITIDGKQIKLQIWDTAGQESFRSITRSYYRGAAGALLVYDITRRDTFNHLTTWLEDARQHSNSN-MVIMLIGNKSDLESRReVKKEEGEAFAREHGLIFMETSAKTASNVEEAFINTAKEIYE----\n>tr|A0A2I2YFJ2|A0A2I2YFJ2_GORGO/7-169 [subseq from] RAB2A, member RAS oncogene family OS=Gorilla gorilla gorilla OX=9595 GN=RAB2A PE=4 SV=1\n----FKYIIIGDTGVGKSCLLLQFTDKRFQPVHDLTIGVEFgARMITIDGKQIKLQIWDTAGQESFRSITRSYYRGAAGALLVYDITRRDTFNHLTTWLEDARQHSNSN-MVIMLIGNKSDLESRReVKKEEGEAFAREHGLIFMETSAKTASNVEEAFINTAKEIYE----\n>tr|A0A5A9PDU0|A0A5A9PDU0_9TELE/7-169 [subseq from] Ras-related protein OS=Triplophysa tibetana OX=1572043 GN=E1301_Tti007543 PE=4 SV=1\n----FKYIIIGDTGVGKSCLLLQFTDKRFQPVHDLTIGVEFgARMITIDGKQIKLQIWDTAGQESFRSITRSYYRGAAGALLVYDITRRDTFNHLTTWLEDARQHSNSN-MVIMLIGNKSDLESRReVKKEEGEAFAREHGLIFMETSAKTASNVEEAFINTAKEIYE----\n>tr|A0A6G1RST2|A0A6G1RST2_9GRUI/7-169 [subseq from] RAB2A, member RAS oncogene family OS=Gallirallus okinawae OX=547194 PE=4 SV=1\n----FKYIIIGDTGVGKSCLLLQFTDKRFQPVHDLTIGVEFgARMITIDGKQIKLQIWDTAGQESFRSITRSYYRGAAGALLVYDITRRDTFNHLTTWLEDARQHSNSN-MVIMLIGNKSDLESRReVKKEEGEAFAREHGLIFMETSAKTASNVEEAFINTAKEIYE----\n>tr|A0A7J6DCA3|A0A7J6DCA3_9TELE/6-169 [subseq from] Uncharacterized protein OS=Onychostoma macrolepis OX=369639 GN=G5714_001314 PE=4 SV=1\n-LTTLKILIIGESGVGKSSLLLRFTDDTFDPELAATIGVDFKvKTIAIDGNRAKLAIWDTAGQERFRTLTPSYYRGAQGVILVYDVTKRDTFSKLENWLNELETYCTRNDLVKMLVGNKIDKDNREVDRNEGLKFARKHSMLFIEASAKTRDGVQCAFEELVEKI------\n>tr|K4FSJ9|K4FSJ9_CALMI/7-169 [subseq from] Ras-related protein Rab-2A OS=Callorhinchus milii OX=7868 PE=2 SV=1\n----FKYIIIGDTGVGKSCLLLQFTDKRFQPVHDLTIGVEFgARMITIDGKQIKLQIWDTAGQESFRSITRSYYRGAAGALLVYDITRRDTFNHLTTWLEDARQHSNSN-MVIMLIGNKSDLESRReVKKEEGEAFAREHGLIFMETSAKTASNVEEAFINTAKEIYE----\n>tr|A0A0S7LKB9|A0A0S7LKB9_9TELE/7-169 [subseq from] RAB2A OS=Poeciliopsis prolifica OX=188132 GN=RAB2A PE=4 SV=1\n----FKYIIIGDTGVGKSCLLLQFTDKRFQPVHDLTIGVEFgARMITIDGKQIKLQIWDTAGQESFRSITRSYYRGAAGALLVYDITRRDTFNHLTTWLEDARQHSNSN-MVIMLIGNKSDLESRReVKKEEGEAFAREHGLIFMETSAKTASNVEEAFINTAKEIYE----\n>tr|A0A6I8PI72|A0A6I8PI72_ORNAN/7-169 [subseq from] RAB2A, member RAS oncogene family OS=Ornithorhynchus anatinus OX=9258 GN=RAB2A PE=4 SV=1\n----FKYIIIGDTGVGKSCLLLQFTDKRFQPVHDLTIGVEFgARMITIDGKQIKLQIWDTAGQESFRSITRSYYRGAAGALLVYDITRRDTFNHLTTWLEDARQHSNSN-MVIMLIGNKSDLESRReVKKEEGEAFAREHGLIFMETSAKTASNVEEAFINTAKEIYE----\n>sp|Q01971|RAB2A_RABIT/7-169 [subseq from] Ras-related protein Rab-2A OS=Oryctolagus cuniculus OX=9986 GN=RAB2A PE=2 SV=1\n----FKYIIIGDTGVGKSCLLLQFTDKRFQPVHDLTIGVEFgARMITIDGKQIKLQIWDTAGQESFRSITRSYYRGAAGALLVYDITRRDTFNHLTTWLEDARQHSNSN-MVIMLIGNKSDLESRReVKKEEGEAFAREHGLIFMETSAKTASNVEEAFINTAKEIYE----\n>tr|A0A3Q2Q5U1|A0A3Q2Q5U1_FUNHE/7-169 [subseq from] RAB2A, member RAS oncogene family OS=Fundulus heteroclitus OX=8078 PE=4 SV=1\n----FKYIIIGDTGVGKSCLLLQFTDKRFQPVHDLTIGVEFgARMITIDGKQIKLQIWDTAGQESFRSITRSYYRGAAGALLVYDITRRDTFNHLTTWLEDARQHSNSN-MVIMLIGNKSDLESRReVKKEEGEAFAREHGLIFMETSAKTASNVEEAFINTAKEIYE----\n>sp|Q09930|DIRA_CAEEL/29-193 [subseq from] GTP-binding protein drn-1 (Fragment) OS=Caenorhabditis elegans OX=6239 GN=drn-1 PE=1 SV=3\n--SDYRVAVFGAGGVGKSSITQRFVKGTFNENYVPTIEDTYRQVISCNQKnVCTLQITDTTGSHQFPAMQRLSISKGNAFILIYSVTNKQSFAELVPIIEMMKEVKGNaiAETPIMLVGNKKDEESkREVSSNSGQKVATNMECGFIETSAKNNENITELFQQLLAL-------\n>sp|Q5R541|GEM_PONAB/72-243 [subseq from] GTP-binding protein GEM OS=Pongo abelii OX=9601 GN=GEM PE=2 SV=1\nGNTYYRVVLIGEQGVGKSTLANIFAGVHdsMDSDCEVLGEDTYERTLMVDGESATIILLDmweNKGENE--WLHDHCMQVGDAYLIVYSITDRASFEKASELRIQLRRARQTEDIPIILVGNKSDLVrCREVSVSEGRTCAVVFDCKFIETSAAVQHNVKELFEGIVRQVRLRR--\n>tr|A0A7K9I3P5|A0A7K9I3P5_9AVES/75-244 [subseq from] GEM protein (Fragment) OS=Bucco capensis OX=135168 GN=Gem_1 PE=3 SV=1\n--SCYRVVLIGEHGVGKSSLANIFAGVHDsIDsDCEVLGEDTYERTLMVDGESATIILLDMWdNKREGEWIRDHCMQVGDAYLIVYSITDRASFEKASELRIQLRRARQKEDIPIILVGNKSDLVrCREVSVAEGRACAVVFDCKFIETSAAVQHNVNELFEGIVRQVRLRR--\n>tr|A0A3B3SBN4|A0A3B3SBN4_9TELE/7-169 [subseq from] RAB2A, member RAS oncogene family OS=Paramormyrops kingsleyae OX=1676925 PE=4 SV=1\n----FKYIIIGDTGVGKSCLLLQFTDKRFQPVHDLTIGVEFgARMITIDGKQIKLQIWDTAGQESFRSITRSYYRGAAGALLVYDITRRDTFNHLTTWLEDARQHSNSN-MVIMLIGNKSDLESRReVKKEEGEAFAREHGLIFMETSAKTASNVEEAFINTAKEIYE----\n>tr|A0A7K7MQT5|A0A7K7MQT5_9PASS/21-181 [subseq from] RB18B protein (Fragment) OS=Brachypodius atriceps OX=182895 GN=Rab18b PE=4 SV=1\n----LKLLLVGDSGVGKSSLLRRFTDGAFEPGLKPTVGIDFKvKKMVVEGRAVQLAIWDTAGQERFRTLTPSYYRGAQGVILVYDVTRKDTFTGLGKWLNELEMYTTNSSSVKMLVGNKTDKPDREVERKEGLQLARKHSLLFIETSAKTEDGVQEAFEELVIKI------\n>tr|A0A287K369|A0A287K369_HORVV/85-246 [subseq from] Uncharacterized protein OS=Hordeum vulgare subsp. vulgare OX=112509 PE=4 SV=1\n----FKLLLIGDSGVGKSCLLLRFADDSYLDSYISTIGVDFKiRTVEQDGKTIKLQIWDTAGQERFRTITSSYYRGAHGIIIVYDVTDQDSFNNVKQWLNEIDRYA-SENVNKLLVGNKCDLAdKRAVSYETAKAFADEIGIPFMETSAKNALNVEQAFMAMAASIK-----\n>tr|F4RRL0|F4RRL0_MELLP/12-173 [subseq from] Uncharacterized protein OS=Melampsora larici-populina (strain 98AG31 / pathotype 3-4-7) OX=747676 GN=MELLADRAFT_37102 PE=4 SV=1\n-----KLLLIGDSGVGKSCLLLRFCDDAYTPSFITTIGIDFKiRTIELDGKRIKLQIWDTAGQERFRTITTAYYRGAMGILLVYDVTDDKSFTNIRTWHSNIDQ-HASEGVNKILLGNKCDSTDKkVISEEQGRELATELGISFMETSAKTNTNVEEAFFSLARDIKT----\n>tr|D8QGA9|D8QGA9_SCHCM/10-90 [subseq from] Uncharacterized protein OS=Schizophyllum commune (strain H4-8 / FGSC 9210) OX=578458 GN=SCHCODRAFT_70439 PE=4 SV=1\n---KRKIAVLGSRSVGKSSLVRQFIENEFQESYYPTIESSHTKTVKHNGTEYQLSIIDTAGQDEYSPLNSQHAVRTPPLHTLYA--------------------------------------------------------------------------------------\n>tr|D8QGA9|D8QGA9_SCHCM/110-201 [subseq from] Uncharacterized protein OS=Schizophyllum commune (strain H4-8 / FGSC 9210) OX=578458 GN=SCHCODRAFT_70439 PE=4 SV=1\n----------------------------------------------------------------------------HGYVLVYSITSKNSLEMVRIVHEKIIDFCGVTDIPCVIVGSKSDLAqSRQVDAVEGEKVAHEHNAAWVETSAKNNVNVDKVFDLCLAEIEKR---\n>tr|W5JHG8|W5JHG8_ANODA/9-174 [subseq from] Ras-related protein Rab OS=Anopheles darlingi OX=43151 GN=AND_005537 PE=4 SV=1\n----FKLLIIGDSGVGKSSLLIRFSDNTFSGSYITTIGVDFKiRTVLLNGERVKLQIWDTAGQERFRTITNTYYRGTHGVIVVYDVTNSESFGNVKRWLQEIES--NCDVVNKVLVGNKNDDPNRKvVLTEDAQRFANQMDIRLFETSAKDNINVEEMFLAITEQVLRHKKK\n>tr|A0A5E4QK52|A0A5E4QK52_9NEOP/7-169 [subseq from] Uncharacterized protein (Fragment) OS=Leptidea sinapis OX=189913 GN=LSINAPIS_LOCUS9134 PE=4 SV=1\n----FKYIIIGDTGVGKSCLLLQFTDKRFQPVHDLTIGVEFgARMITIDGKQIKLQIWDTAGQEAFRSITRSYYRGAAGALLVYDITRRDTFNHLTTWLEDARQHSNSN-MVIMLIGNKSDLESRReVKKEEGEAFAREHGLVFMETSAKTAANVEEAFINTAKEIYE----\n>tr|A0A7J8IQN9|A0A7J8IQN9_ROUAE/7-169 [subseq from] RAB2B, member RAS oncogene family OS=Rousettus aegyptiacus OX=9407 GN=HJG63_016282 PE=4 SV=1\n----FKYIIIGDTGVGKSCLLLQFTDKRFQPVHDLTIGVEFGaRMVNIDGKQIKLQIWDTAGQESFRSITRSYYRGAAGALLVYDITRRETFNHLTSWLEDARQH-SSSNMVIMLIGNKSDLESRrDVKREEGEAFAREHGLIFMETSAKTACNVEEAFINTAKEIYR----\n>tr|T2M4I5|T2M4I5_HYDVU/6-169 [subseq from] Ras-related protein Rab-18 OS=Hydra vulgaris OX=6087 GN=RAB18 PE=2 SV=1\n-LTTLKILIIGESGVGKSSLLIRFTDDTFDQDIGATIGVDFKvKTVEVDGNRMKLALWDTAGQERFRTLTPSYYRGAQGVILVYDVSVRQTFDKLNDWLNECETYATKQDIVKMLVGNKIDKPGRQVTRQEGLQFARRHSMLFIEASAKTKDGVECAFEELVEKI------\n>tr|A0A1I8MGQ6|A0A1I8MGQ6_MUSDO/9-172 [subseq from] Uncharacterized protein OS=Musca domestica OX=7370 GN=101889875 PE=4 SV=1\n----FKLLIIGDSGVGKSSLLIRFSDDTFSGSYITTIGVDFKiRTVVIDGKRVKLQIWDTAGQERFRTITSTYYRGTHGVIVVYDVTNGESFANVRRWLDEIQNN--CDVVNKVLVGNKNDDPERKvVITEDAQRFAQQMDIELFETSAKENIKVEEMFLSITRQVLQHK--\n>tr|A0A1G4JKJ1|A0A1G4JKJ1_9SACH/9-171 [subseq from] LANO_0D10418g1_1 OS=Lachancea nothofagi CBS 11611 OX=1266666 GN=LANO_0D10418G PE=4 SV=1\n----FKLLLIGDSGVGKSCLLLRFSDDTYTNDYISTIGVDFKiKTVELDGKTVKLQIWDTAGQERFRTITSSYYRGAHGIIIVYDVTDHDSFNDVKMWLQEIDRYATA-GVLKLMVGNKCDLQdKRMVEYDVAKEFADSLQIPFLETSALDSSNVEEAFLTMAKQIKD----\n>tr|A0A7J7XR24|A0A7J7XR24_RHIFE/7-169 [subseq from] RAB2B, member RAS oncogene family OS=Rhinolophus ferrumequinum OX=59479 GN=mRhiFer1_013958 PE=4 SV=1\n----FKYIIIGDTGVGKSCLLLQFTDKRFQPVHDLTIGVEFGaRMVNIDGKQIKLQIWDTAGQESFRSITRSYYRGAAGALLVYDITRRETFNHLTSWLEDARQH-SSSNMVIMLIGNKSDLESRrDVKREEGEAFAREHGLIFMETSAKTACNVEEAFINTAKEIYR----\n>tr|A0A851X584|A0A851X584_EOLRO/21-188 [subseq from] RASLC protein (Fragment) OS=Eolophus roseicapilla OX=176039 GN=Rasl12 PE=4 SV=1\n--SECNVAILGCRGAGKSALTVKFLTKRFISEYDPNLEDTYTSEELVDQQPVLLKVMDTADE-DGPGNCERYLCWASAFLVVYSIDDRKSFEGCQRYLEVLAlHAKGCQsRCPVLLLGNKLDMEQyRQVPTAEALSLASRFGCLYYEVSAcQDFAGVQHVFHEAVREVRRR---\n>tr|G7NJ16|G7NJ16_MACMU/25-192 [subseq from] Dexamethasone-induced Ras-related protein 1 isoform 1 proprotein OS=Macaca mulatta OX=9544 GN=RASD1 PE=2 SV=1\n----YRMVILGSSKVGKTAIVSRFLTGRFEDAYTPTIEDFHRKFYSIRGEVYQLDILDTSGNHPFPAMRRLSILTGDVFILVFSLDNRDSFEEVQRLRQQIldtksclkNKTKENVDVPLVICGNKGDRDfYREVDQREIEQLVGDdpQRCAYFEISAKKNSSLDQMFRALF---------\n>tr|H9FVP7|H9FVP7_MACMU/25-192 [subseq from] Activator of G-protein signaling 1 OS=Macaca mulatta OX=9544 GN=EGK_08254 PE=4 SV=1\n----YRMVILGSSKVGKTAIVSRFLTGRFEDAYTPTIEDFHRKFYSIRGEVYQLDILDTSGNHPFPAMRRLSILTGDVFILVFSLDNRDSFEEVQRLRQQIldtksclkNKTKENVDVPLVICGNKGDRDfYREVDQREIEQLVGDdpQRCAYFEISAKKNSSLDQMFRALF---------\n>tr|A0A2I0I6Y3|A0A2I0I6Y3_PUNGR/9-170 [subseq from] ras-related protein RABD2c OS=Punica granatum OX=22663 GN=LOC116201357 PE=4 SV=1\n----FKLLLIGDSGVGKSCLLLRFADDSYLESYISTIGVDFKiRTVEQDGKTIKLQIWDTAGQERFRTITSSYYRGAHGIIVVYDVTDQESFNNVKQWLSEIDRYA-SENVNKLLVGNKCDLTAQkVVSYETAKAFADEIGIPFMETSAKDSTNVEQAFMAMAAAIK-----\n>tr|A0A6A5NA19|A0A6A5NA19_LUPAL/17-179 [subseq from] MBD domain-containing protein OS=Lupinus albus OX=3870 GN=Lal_00003159 PE=4 SV=1\n-----KLLLIGDSGVGKSCILLRFSDGSFTTSFITTIGIDFKiRTIEMDGKRIKLQIWDTAGQERFRTITTAYYRGAMGILLVYDVTDESSFNNIRNWIRNIEQ-HASDNVNKILVGNKADMDesKRAVPTSKGQALADEYGIKFFETSAKTNLNVEEVFFSIARDIKQ----\n>tr|A0A852M2P7|A0A852M2P7_9AVES/21-190 [subseq from] RASLC protein (Fragment) OS=Centropus bengalensis OX=1463675 GN=Rasl12 PE=4 SV=1\n--AECNVAILGCQGAGKSALTVKFLTKRFISEYDPNLEDTYASEEVVDQQPVLLKVMDTADQGGP-GNCERYLCWANAFLVVYSIDDRKSFEGCQRYMEVLAlHARGcQRRCPALLLGNKLDMEQyRQVSTAEGMSLASRFGCLFYEVSAcQDFAGVQHVFHEAVREVRRQAE-\n>tr|Q0UFB7|Q0UFB7_PHANO/9-127 [subseq from] Uncharacterized protein OS=Phaeosphaeria nodorum (strain SN15 / ATCC MYA-4574 / FGSC 10173) OX=321614 GN=SNOG_09547 PE=4 SV=1\n---------------------------------------------VVLGSGPSCDAGD-SGYRRNRAIQELYMKTGQGFLLVFSITSQSSFYELAELREQIRRIKEDDNVPMVLIGNKSDLEeDRAIPRPRAFAISREWNIPYFETSARRRANVDEAFVDLCRQI------\n>tr|A0A671LEH6|A0A671LEH6_9TELE/6-169 [subseq from] Ras-related protein Rab-18-B-like OS=Sinocyclocheilus anshuiensis OX=1608454 GN=LOC107691240 PE=4 SV=1\n-LTTLKILIIGESGVGKSSLLLRFTDDTFDPELAATIGVDFKvKTIAIDGNRAKLAIWDTAGQERFRTLTPSYYRGAQGVILVYDVSKRDTFTKLENWLNELETYCTRNDLVKMLVGNKIDKDNREVDRNEGLKFARKHNMLFIEASAKTRDGVQCAFEELVEKI------\n>tr|A0A6B2LK55|A0A6B2LK55_9EUKA/3-167 [subseq from] Uncharacterized protein OS=Arcella intermedia OX=1963864 PE=4 SV=1\n---NLRIVLMGSGGVGKSTLYVRYTQDIFVEKYDPVYEGDYRKCFEMDTYQYPLEISELHTSLEDMAYRDYYIKSANGFVIVYSTIDKPSFvtlSDIHSTILRVRRENSCEDPPIIMAGNKVDLvEERTITTESGEQLAFELGCVFLETSAKTSINVKELFETCAKLI------\n>tr|A0A0L8RJW1|A0A0L8RJW1_SACEU/54-216 [subseq from] YPT1-like protein OS=Saccharomyces eubayanus OX=1080349 GN=DI49_1618 PE=4 SV=1\n----FKLLLIGNSGVGKSCLLLRFSDDTYTNDYISTIGVDFKiKTVELDGKTVKLQIWDTAGQERFRTITSSYYRGSHGIIIVYDVTDQESFNGVKMWLQEIDRYATST-VLKLLVGNKCDLKDkRVVEYDVAKEFADANKMPFLETSALDSTNVEDAFLTMARQIKE----\n>tr|A0A4S9YBC4|A0A4S9YBC4_AURPU/7-176 [subseq from] Ras small GTPase (Fragment) OS=Aureobasidium pullulans OX=5580 GN=D6C83_09402 PE=4 SV=1\n------ITICGDGGCGKSSITLRIVRSAWTHDYDPTIEDSYSVTRTINGQTYSLHLTDTAGQEEYRGMWSAANLTSDAFLLVYDITNAQSLQNLDFFAELIEMEKENRQeqgrcWPAIMVaGNKCDLQgQRQVGAAEGLEWAKSRGCGFMETSAREVVNIEETFASIVKRVVEARE-\n>tr|A0A672RYS7|A0A672RYS7_SINGR/6-169 [subseq from] Ras-related protein Rab-18-B-like OS=Sinocyclocheilus grahami OX=75366 GN=LOC107550439 PE=4 SV=1\n-LTTLKILIIGESGVGKSSLLLRFTDDTFDPELAATIGVDFKvKTIAIDGNRAKLAIWDTAGQERFRTLTPSYYRGAQGVILVYDVSKRDTFTKLENWLNELETYCTHNDLVKMLVGNKIDKDNREVDRNEGLKFARKHNMLFIEASAKTRDGVQCAFEELVEKI------\n>tr|A0A0G4NEC0|A0A0G4NEC0_9PEZI/180-342 [subseq from] Aldo_ket_red domain-containing protein OS=Verticillium longisporum OX=100787 GN=BN1723_006275 PE=4 SV=1\n-----KLLLIGDSGVGKSCCLLRFSEDSFTPSFITTIGIDFKiRTIELDGKRVKLQIWDTAGQERFRTITTAYYRGAMGILLVYDVTDERSFNNIRTWFANVEQH-ATEGVNKILIGNKCDWEdKRVVSTEQGQQLADELGIPFLEVSAKSNINIDQAFYSLAADIKKR---\n>tr|A0A2K6L3Y1|A0A2K6L3Y1_RHIBE/25-192 [subseq from] Uncharacterized protein OS=Rhinopithecus bieti OX=61621 GN=RASD1 PE=4 SV=1\n----YRMVILGSSKVGKTAIVSRFLTGRFEDAYTPTIEDFHRKFYSIRGEVYQLDILDTSGNHPFPAMRRLSILTGDVFILVFSLDNRDSFEEVQRLRQQIldtksclkNKTKENVDVPLVICGNKGDRDfYREVDQREIEQLVGDdpQRCAYFEISAKKNSSLDQMFRALF---------\n>tr|A0A2K6PUV5|A0A2K6PUV5_RHIRO/25-192 [subseq from] Uncharacterized protein OS=Rhinopithecus roxellana OX=61622 GN=RASD1 PE=4 SV=1\n----YRMVILGSSKVGKTAIVSRFLTGRFEDAYTPTIEDFHRKFYSIRGEVYQLDILDTSGNHPFPAMRRLSILTGDVFILVFSLDNRDSFEEVQRLRQQIldtksclkNKTKENVDVPLVICGNKGDRDfYREVDQREIEQLVGDdpQRCAYFEISAKKNSSLDQMFRALF---------\n>tr|G3R6K7|G3R6K7_GORGO/25-192 [subseq from] Ras related dexamethasone induced 1 OS=Gorilla gorilla gorilla OX=9595 GN=RASD1 PE=4 SV=1\n----YRMVILGSSKVGKTAIVSRFLTGRFEDAYTPTIEDFHRKFYSIRGEVYQLDILDTSGNHPFPAMRRLSILTGDVFILVFSLDNRDSFEEVQRLRQQIldtksclkNKTKENVDVPLVICGNKGDRDfYREVDQREIEQLVGDdpQRCAYFEISAKKNSSLDQMFRALF---------\n>tr|A0A0D9R7V6|A0A0D9R7V6_CHLSB/25-192 [subseq from] Uncharacterized protein OS=Chlorocebus sabaeus OX=60711 GN=RASD1 PE=4 SV=1\n----YRMVILGSSKVGKTAIVSRFLTGRFEDAYTPTIEDFHRKFYSIRGEVYQLDILDTSGNHPFPAMRRLSILTGDVFILVFSLDNRDSFEEVQRLRQQIldtksclkNKTKENVDVPLVICGNKGDRDfYREVDQREIEQLVGDdpQRCAYFEISAKKNSSLDQMFRALF---------\n>tr|A0A2K5M5H8|A0A2K5M5H8_CERAT/25-192 [subseq from] Ras related dexamethasone induced 1 OS=Cercocebus atys OX=9531 GN=RASD1 PE=4 SV=1\n----YRMVILGSSKVGKTAIVSRFLTGRFEDAYTPTIEDFHRKFYSIRGEVYQLDILDTSGNHPFPAMRRLSILTGDVFILVFSLDNRDSFEEVQRLRQQIldtksclkNKTKENVDVPLVICGNKGDRDfYREVDQREIEQLVGDdpQRCAYFEISAKKNSSLDQMFRALF---------\n>tr|A0A2K6B664|A0A2K6B664_MACNE/25-192 [subseq from] Ras related dexamethasone induced 1 OS=Macaca nemestrina OX=9545 GN=RASD1 PE=4 SV=1\n----YRMVILGSSKVGKTAIVSRFLTGRFEDAYTPTIEDFHRKFYSIRGEVYQLDILDTSGNHPFPAMRRLSILTGDVFILVFSLDNRDSFEEVQRLRQQIldtksclkNKTKENVDVPLVICGNKGDRDfYREVDQREIEQLVGDdpQRCAYFEISAKKNSSLDQMFRALF---------\n>tr|A0A7N9IAU0|A0A7N9IAU0_MACFA/25-192 [subseq from] Ras related dexamethasone induced 1 OS=Macaca fascicularis OX=9541 PE=4 SV=1\n----YRMVILGSSKVGKTAIVSRFLTGRFEDAYTPTIEDFHRKFYSIRGEVYQLDILDTSGNHPFPAMRRLSILTGDVFILVFSLDNRDSFEEVQRLRQQIldtksclkNKTKENVDVPLVICGNKGDRDfYREVDQREIEQLVGDdpQRCAYFEISAKKNSSLDQMFRALF---------\n>tr|F7H994|F7H994_MACMU/25-192 [subseq from] Dexamethasone-induced Ras-related protein 1 isoform 1 proprotein OS=Macaca mulatta OX=9544 GN=RASD1 PE=2 SV=1\n----YRMVILGSSKVGKTAIVSRFLTGRFEDAYTPTIEDFHRKFYSIRGEVYQLDILDTSGNHPFPAMRRLSILTGDVFILVFSLDNRDSFEEVQRLRQQIldtksclkNKTKENVDVPLVICGNKGDRDfYREVDQREIEQLVGDdpQRCAYFEISAKKNSSLDQMFRALF---------\n>tr|G7PTS3|G7PTS3_MACFA/25-192 [subseq from] Activator of G-protein signaling 1 OS=Macaca fascicularis OX=9541 GN=EGM_07477 PE=4 SV=1\n----YRMVILGSSKVGKTAIVSRFLTGRFEDAYTPTIEDFHRKFYSIRGEVYQLDILDTSGNHPFPAMRRLSILTGDVFILVFSLDNRDSFEEVQRLRQQIldtksclkNKTKENVDVPLVICGNKGDRDfYREVDQREIEQLVGDdpQRCAYFEISAKKNSSLDQMFRALF---------\n>tr|A0A5C3EEJ7|A0A5C3EEJ7_9BASI/13-174 [subseq from] Probable ras-related GTP-binding protein OS=Ustilago trichophora OX=86804 GN=UTRI_05637 PE=4 SV=1\n----RKIAVLGSRSVGKSSLIVRYVEDAFVDSYYPTIENIFQKTITHKGQEYDCDIIDTAGQDEYSILNSKHAIGIHGYMLVYSIASRNSFDMVQTVHDKILNYTGTESVPCVIVGQKSDLHvQRQVSEAEGKQLAAQLKAAWIEVSARHNANVAKAFEAMLGETD-----\n>tr|A0A6J2TPR1|A0A6J2TPR1_DROLE/9-172 [subseq from] ras-related protein Rab-35 OS=Drosophila lebanonensis OX=7225 GN=LOC115627183 PE=4 SV=1\n----FKLLIIGDSGVGKSSLLIRYSDDTFSGSYITTIGVDFKiRTVVIDGLRVKLQIWDTAGQERFRTITSTYYRGTHGVIIVYDVTNGDSFANVRRWLEEIQNN--CDVVNKVLVGNKNDDPDRKvVITEDAQRFARQMDIELYETSAKDNINVEEMFLSITRQVLNHK--\n>tr|A0A0B7JHV4|A0A0B7JHV4_BIOOC/12-174 [subseq from] Uncharacterized protein OS=Bionectria ochroleuca OX=29856 GN=BN869_000000393_1 PE=4 SV=1\n-----KLLLIGDSGVGKSCCLLRFSEDSFTPSFITTIGIDFKiRTIELDGKRVKLQIWDTAGQERFRTITTAYYRGAMGILLVYDVTDERSFNNIRTWFQNVEQ-HATEGVNKILIGNKCDWEeKRVISTEKGQALADELGIPFLEVSAKSNINIDKAFYSLAADIKKR---\n>tr|A0A0R3PEZ7|A0A0R3PEZ7_ANGCS/16-187 [subseq from] Uncharacterized protein OS=Angiostrongylus costaricensis OX=334426 GN=ACOC_LOCUS2696 PE=4 SV=1\n--TTLKILIVGESGVGKSSLMLRFVDDTFDPELAATIGASERSSVIgvdfrvttmnIDGNRVKLAIWDTAGQERFRTLTPSYYRGAQGVICVYDVTNRSSFENLNHWMTEVETYITKGDAVKMLVGNKIDMPNREVSREDGLKFAKRHRALFIEASAKTKEGVQCAFEELIEKI------\n>tr|A0A6P5J002|A0A6P5J002_PHACI/72-243 [subseq from] GTP-binding protein OS=Phascolarctos cinereus OX=38626 GN=GEM PE=3 SV=1\nGNTYYRVVLIGEHGVGKSTLAniFAGVTDSMDSDCEVLGEDTYERTLIVDGESATIILLDmweNKGENE--WLQDHCMQVGDAYLIVYSITDRASFEKASELRIQLRRARQTEDIPIILVGNKSDLVrCREVSVSEGRACAVVFDCKFIETSAAVQHNVKELFEGIVRQVRLRR--\n>tr|A0A6P6JS92|A0A6P6JS92_CARAU/6-169 [subseq from] ras-related protein Rab-18-B OS=Carassius auratus OX=7957 GN=LOC113045973 PE=4 SV=1\n-LTTLKILIIGESGVGKSSLLLRFTDDTFDPELAATIGVDFKvKTVAIDGNRAKLAIWDTAGQERFRTLTPSYYRGAQGVILVYDVTKRDTFTKLENWLNELETYCTRNDLVKMLVGNKIDKDNREVDRNEGLKFARKHSMLFIEASAKTRDGVQCAFEELVEKI------\n>tr|A0A096P319|A0A096P319_PAPAN/25-192 [subseq from] Ras related dexamethasone induced 1 OS=Papio anubis OX=9555 GN=RASD1 PE=4 SV=1\n----YRMVILGSSKVGKTAIVSRFLTGRFEDAYTPTIEDFHRKFYSIRGEVYQLDILDTSGNHPFPAMRRLSILTGDVFILVFSLDNRDSFEEVQRLRQQIldtksclkNKTKENVDVPLVICGNKGDRDfYREVDQREIEQLVGDdpQRCAYFEISAKKNSSLDQMFRALF---------\n>tr|A0A1I8IEM5|A0A1I8IEM5_9PLAT/53-214 [subseq from] Uncharacterized protein OS=Macrostomum lignano OX=282301 PE=4 SV=1\n--NDYRVAVFGSAGVGKSSLVQRFIKGTFKEAYTPTVEDTYRQVITNDKQVCTLQITDTTGSHQFPAMMRLSMSKSHAFILVYSVTSRSSLVELNTIVNEIKEIKgpDIAKIPMMLVANKCDEAAREVGKETGAAIANKWGCGFIETSAKENVNVTELFAQLLQ--------\n>tr|A0A7J7SFF1|A0A7J7SFF1_PIPKU/31-192 [subseq from] RAB37, member RAS oncogene family OS=Pipistrellus kuhlii OX=59472 GN=mPipKuh1_014489 PE=4 SV=1\n-----KVMLLGDSGVGKTCFLIQFKDGAFLSgTFLATVGIDFRNKVVtVDGVRVKLQIWDTAGQERFRSVTHAYYRDAQALLLLYDITNKASFENIRAWLTEIHEYA-QRDVVIMLLGNKADVSSeRVIRSEDGETLAREYGVPFLETSAKTGMNVELAFLAIAKELK-----\n>tr|A0A2K5JKW4|A0A2K5JKW4_COLAP/25-192 [subseq from] Ras related dexamethasone induced 1 OS=Colobus angolensis palliatus OX=336983 PE=4 SV=1\n----YRMVILGSSKVGKTAIVSRFLTGRFEDAYTPTIEDFHRKFYSIRGEVYQLDILDTSGNHPFPAMRRLSILTGDVFILVFSLDNRDSFEEVQRLRQQIldtksclkNKTKENVDVPLVICGNKGDRDfYREVDQREIEQLVGDdpQRCAYFEISAKKNSSLDQMFRALF---------\n>tr|A0A6J0DY57|A0A6J0DY57_PERMB/1-103 [subseq from] ras-related protein R-Ras isoform X2 OS=Peromyscus maniculatus bairdii OX=230844 GN=Rras PE=4 SV=1\n-------------------------------------------------------------------MREQYMRAGNGFLLVFAINDRQSFNEVGKLFTQILRVKDRDDFPIVLVGNKADLETqRQVLRSEASSFSASHHMPYFEASAKLRLNVDEAFEQLVRTVRKYQE-\n>tr|A0A665TIJ5|A0A665TIJ5_ECHNA/47-209 [subseq from] RAB8A, member RAS oncogene family OS=Echeneis naucrates OX=173247 PE=4 SV=1\n----FKLLLIGDSGVGKTCVLFRFSEDAFNSTFISTIGIDFKiRTIELDGKKIKLQIWDTAGQERFRTITTAYYRGAMGIMLVYDITNEKSFENIKNWIRNIEEH-ASSDVEKMVLGNKCDINDkRQVSKDRGEKLALEYGIKFMETSAKANINVENAFLTLARDIKS----\n>tr|A0A1A7WB24|A0A1A7WB24_9TELE/6-169 [subseq from] RAB18B, member RAS oncogene family OS=Iconisemion striatum OX=60296 GN=RAB18B PE=4 SV=1\n-LTTLKLLIIGESGVGKSSLLLRFTDDTFDPEQSATIGVDFKvKTLAIEGNKAKLAIWDTAGQERFRTLTPSYYRGAQGVILVYDVTRRDSFTKLENWLNELETYSTRNDIIKMLVGNKIDKDDREVDRNEGLKFARKHSMLFIEASAKTKDGVQCAFEELVEKI------\n>tr|A0A7M7TG11|A0A7M7TG11_STRPU/29-194 [subseq from] Uncharacterized protein OS=Strongylocentrotus purpuratus OX=7668 PE=4 SV=1\n----YRLVIFGSSKVGKTSIVKRFLTGEFIEQYTPTIEDFHRKIYKIRGEVYRLDILDTSGNNPFPAMNRLSILTGDAFMLVYTIDNKETFQEVLRIRQQIidtKRAKGIKSTPMVLAGNKVDRDDfREIDFDDARRAVsSAKRCSCLEVSAKDNINIDCLFHSLFEHAR-----\n>tr|A0A2J8Y034|A0A2J8Y034_PONAB/4-165 [subseq from] RAB37 isoform 4 OS=Pongo abelii OX=9601 GN=CR201_G0021330 PE=4 SV=1\n-----KVMLLGDTGVGKTCFLIQFKDGAFLSgTFIATVGIDFRNKVVtVDGVRVKLQIWDTAGQERFRSVTHAYYRDAQALLLLYDITNKSSFDNIRAWLTEIHEYA-QRDVVIMLLGNKADMSSeRVIRSEDGETLAREYGVPFLETSAKTGMNVELAFLAIAKELK-----\n>tr|A0A6G1B146|A0A6G1B146_CROCR/24-193 [subseq from] RHES protein (Fragment) OS=Crocuta crocuta OX=9678 GN=Rasd2 PE=4 SV=1\n---SYRMVVLGASRVGKSSIVSRFLNGRFDDQYTPTIEDFHRKVYNIRGDMYQLDILDTSGNHPFPAMRRLsILTAGDVFILVFSLDNRESFDEVKRLQKQILEVksclknktKEAAELPMVICGNKNDHGelCRQVPATEAELLVSgDENCAYFEVSAKKNTNVDEMFYVLF---------\n>tr|A0A6P6QYF3|A0A6P6QYF3_CARAU/6-169 [subseq from] ras-related protein Rab-18-B-like OS=Carassius auratus OX=7957 GN=LOC113115214 PE=4 SV=1\n-LTTLKILIIGESGVGKSSLLLRFTDDTFNPELAATIGVDFKvKTVAIDGNRAKLAIWDTAGQERFRTLTPSYYRGAQGVILVYDVSKRDTFTRLENWLNELETYCTRNDLVKMLVGNKIDKDNREVDRNEGLKFARKHSMLFIEASAKTRDGVQCAFEELVEKI------\n>tr|A0A420HUL5|A0A420HUL5_9PEZI/1-77 [subseq from] Ras-related protein Rap-1b OS=Golovinomyces cichoracearum OX=62708 GN=GcM3_159015 PE=4 SV=1\n-MREYKVVVLGSGGVGKSALTVQFVSGTFMEKYDPTIEDFYRKEIEVDGTSCVLEVLDTAGTEQFASMRDLYIKNGQG--------------------------------------------------------------------------------------------\n>tr|A0A7R9MF06|A0A7R9MF06_9ACAR/9-172 [subseq from] Hypothetical protein OS=Oppiella nova OX=334625 GN=ONB1V03_LOCUS14605 PE=4 SV=1\n----FKLLLIGDSGVGKTCILFRLTEDAFSTTSISTIGIDFKvRTIELDGKKIKLQIWDTAGQERCRVIPTAYYRGATGVMLVYDVTNDKSFANINNWIRDIEEH-ASSDVETMILGNKSDVNDRrQVSRETGQQLATEYGIKFMETSAKASVNVEEAFFALAKDIKTK---\n>tr|A0A7L2CR16|A0A7L2CR16_CATFU/75-244 [subseq from] GEM protein (Fragment) OS=Catharus fuscescens OX=159581 GN=Gem PE=3 SV=1\n--SCYRVVLIGEHGVGKSSLANIFAGVHDsIDsDCEVLGEDTYERTLMVDGESATLILLDMWdNKREGEWIRDHCMQVGDAYLIVYSITDRASFEKASELRIQLRRARQKEDIPIILVGNKSDLVrCREVSVAEGRACAVVFDCKFIETSAAVQHNVKELFEGIVRQVRLRR--\n>tr|A0A7K7ND86|A0A7K7ND86_HALAL/21-190 [subseq from] RASLC protein (Fragment) OS=Haliaeetus albicilla OX=8969 GN=Rasl12 PE=4 SV=1\n--AECNVAILGCRGAGKSALTVKFLTKRFISEYDPNLEDTYTSEELVDQQPVLLKVMDTADQDGP-GNCERYLCWASAFLVVYSINDRKSFEGCQSYLEVLAlHARGcQRRCPVLLLGNKLDMEQyRQVPAAEGMSLASRFGCLFYEVSAcQDFAGVQHVFHEAVREVRRQVE-\n>tr|A0A4P1RI22|A0A4P1RI22_LUPAN/14-176 [subseq from] EamA domain-containing protein OS=Lupinus angustifolius OX=3871 GN=TanjilG_28318 PE=3 SV=1\n-----KLLLIGDSGVGKSCLLLRFSDGSFTTSFITTIGIDFKiRTVELDGKRIKLQIWDTAGQERFRTITTAYYRGAMGILLVYDVTDESSFNNIRNWIRNIEQ-HASDNVNKILVGNKADMDesKRAVPTSKGQALADEYGIKFFETSAKTNLNVEEVFLSIARDIKQ----\n>tr|A0A5B0QTA0|A0A5B0QTA0_PUCGR/12-169 [subseq from] GTP-binding protein, variant 2 OS=Puccinia graminis f. sp. tritici OX=56615 GN=SEC4_2 PE=4 SV=1\n-----KLLLIGDSGVGKSCLLLRFCDDAYTPSFITTIGIDFKiRTIELDGKRIKLQIWDTAGQERFRTITTAYYRGAMGILLVYDVTDEKSFENIRNWHSNIDQ-HASEGVNKILIGNKSDSVeKKIIQENQGRELAAELGISFMETSAKANTNVEEAFFSLAR--------\n>tr|A0A0C9RQK3|A0A0C9RQK3_9SPER/10-173 [subseq from] TSA: Wollemia nobilis Ref_Wollemi_Transcript_1839_1097 transcribed RNA sequence OS=Wollemia nobilis OX=56998 PE=4 SV=1\n---QAKLVLLGDMGAGKSSLVLRFVKGQFFDYQESTIGAAFFSQTLAVNETTVkFEIWDTAGQERYHSLAPMYYRGAAAAIIVYDITNLDSFTRAKNWVQELQKQ-GNPNLVMALAGNKSDMAAkRKVEPEEAETYAKENGLFFMETSAKTAQNVNELFYEIARRLPK----\n>tr|K1WPC8|K1WPC8_TRIAC/131-289 [subseq from] Rab/GTPase OS=Trichosporon asahii var. asahii (strain CBS 8904) OX=1220162 GN=A1Q2_02863 PE=4 SV=1\n----IKLLLIGDSGVGKSCLLLRFCDDSWTPSFITTIGID--LTIELDGKRIKLQIWDTAGQERFRTITTAYYRGAMGILIVYDVTDEKSFNNVRTWHQQIEQH-ASAGVNKILIGNKCDWDEkRVVTLEQGRALADEFGLRFLETSAKANEGVEEAFFTLARDIK-----\n>sp|Q9Y272|RASD1_HUMAN/25-192 [subseq from] Dexamethasone-induced Ras-related protein 1 OS=Homo sapiens OX=9606 GN=RASD1 PE=1 SV=1\n----YRMVILGSSKVGKTAIVSRFLTGRFEDAYTPTIEDFHRKFYSIRGEVYQLDILDTSGNHPFPAMRRLSILTGDVFILVFSLDNRDSFEEVQRLRQQIldtksclkNKTKENVDVPLVICGNKGDRDfYREVDQREIEQLVGDdpQRCAYFEISAKKNSSLDQMFRALF---------\n>tr|A0A663D5I2|A0A663D5I2_PONAB/25-192 [subseq from] RASD1 isoform 2 OS=Pongo abelii OX=9601 GN=CR201_G0050765 PE=4 SV=1\n----YRMVILGSSKVGKTAIVSRFLTGRFEDAYTPTIEDFHRKFYSIRGEVYQLDILDTSGNHPFPAMRRLSILTGDVFILVFSLDNRDSFEEVQRLRQQIldtksclkNKTKENVDVPLVICGNKGDRDfYREVDQREIEQLVGDdpQRCAYFEISAKKNSSLDQMFRALF---------\n>tr|A0A6D2WEN3|A0A6D2WEN3_PANTR/25-192 [subseq from] RASD1 isoform 1 OS=Pan troglodytes OX=9598 GN=CK820_G0051081 PE=4 SV=1\n----YRMVILGSSKVGKTAIVSRFLTGRFEDAYTPTIEDFHRKFYSIRGEVYQLDILDTSGNHPFPAMRRLSILTGDVFILVFSLDNRDSFEEVQRLRQQIldtksclkNKTKENVDVPLVICGNKGDRDfYREVDQREIEQLVGDdpQRCAYFEISAKKNSSLDQMFRALF---------\n>tr|G1RT57|G1RT57_NOMLE/25-192 [subseq from] Uncharacterized protein OS=Nomascus leucogenys OX=61853 GN=RASD1 PE=4 SV=1\n----YRMVILGSSKVGKTAIVSRFLTGRFEDAYTPTIEDFHRKFYSIRGEVYQLDILDTSGNHPFPAMRRLSILTGDVFILVFSLDNRDSFEEVQRLRQQIldtksclkNKTKENVDVPLVICGNKGDRDfYREVDQREIEQLVGDdpQRCAYFEISAKKNSSLDQMFRALF---------\n>tr|H2NSW6|H2NSW6_PONAB/25-192 [subseq from] Uncharacterized protein OS=Pongo abelii OX=9601 GN=RASD1 PE=4 SV=1\n----YRMVILGSSKVGKTAIVSRFLTGRFEDAYTPTIEDFHRKFYSIRGEVYQLDILDTSGNHPFPAMRRLSILTGDVFILVFSLDNRDSFEEVQRLRQQIldtksclkNKTKENVDVPLVICGNKGDRDfYREVDQREIEQLVGDdpQRCAYFEISAKKNSSLDQMFRALF---------\n>tr|H2QCD4|H2QCD4_PANTR/25-192 [subseq from] RAS, dexamethasone-induced 1 OS=Pan troglodytes OX=9598 GN=RASD1 PE=2 SV=1\n----YRMVILGSSKVGKTAIVSRFLTGRFEDAYTPTIEDFHRKFYSIRGEVYQLDILDTSGNHPFPAMRRLSILTGDVFILVFSLDNRDSFEEVQRLRQQIldtksclkNKTKENVDVPLVICGNKGDRDfYREVDQREIEQLVGDdpQRCAYFEISAKKNSSLDQMFRALF---------\n>tr|A0A0C4EX20|A0A0C4EX20_PUCT1/12-168 [subseq from] Uncharacterized protein OS=Puccinia triticina (isolate 1-1 / race 1 (BBBD)) OX=630390 PE=4 SV=1\n-----KLLLIGDSGVGKSCLLLRFCDDAYTPSFITTIGIDFKiRTIELDGKRIKLQIWDTAGQERFRTITTAYYRGAMGILLVYDVTDEKSFENIRNWHSNIDQ-HASEGVNKILIGNKSDS---IIQENQGRELAAELGISFMETSAKANTNVEEAFFSLARDIK-----\n>tr|K7F3R0|K7F3R0_PELSI/66-201 [subseq from] DIRAS family GTPase 1 OS=Pelodiscus sinensis OX=13735 GN=DIRAS1 PE=4 SV=1\n--NDYRVVVFGAGGVGKSSLVLRFVKGTFRDTYIPTIEDTYRQVISCDKSVCTLQITDTTGSHQFPAMQRLSISKGHAFILVFSITSRQSLEELKPIYQQILQIKGSvETIPIMLVGNKCDETQREVEAKEGEAVAKE---------------------------------\n>tr|A0A672V163|A0A672V163_STRHB/9-109 [subseq from] RAB13, member RAS oncogene family OS=Strigops habroptila OX=2489341 GN=RAB13 PE=4 SV=1\n----FKLLLIGDSGVGKTCLIIRLAEDSFSSTYISTIGIDFKiRMVDIDGKKIKLQVWDTAGQERFKTITTAYFRGAVGIILVYDITDEKSFENIQNWMKSIKEV------------------------------------------------------------------\n>tr|A0A672V163|A0A672V163_STRHB/136-195 [subseq from] RAB13, member RAS oncogene family OS=Strigops habroptila OX=2489341 GN=RAB13 PE=4 SV=1\n-----------------------------------------------------------------------------------------------------------AGVERLLIGNKCDMEEkRKVQRDAAEKLAKEHGIRFFETSAKSSVNVEEAFSTLARDILQ----\n>tr|A0A2I2ZT94|A0A2I2ZT94_GORGO/4-165 [subseq from] RAB37, member RAS oncogene family OS=Gorilla gorilla gorilla OX=9595 GN=RAB37 PE=4 SV=1\n-----KVMLLGDTGVGKTCFLIQFKDGAFLSgTFIATVGIDFRNKVVtVDGVRVKLQIWDTAGQERFRSVTHAYYRDAQALLLLYDITNKSSFDNIRAWLTEIHEYA-QRDVVIMLLGNKADMSSeRVIRSEDGETLAREYGVPFLETSAKTGMNVELAFLAIAKELK-----\n>tr|B7Z3L0|B7Z3L0_HUMAN/4-165 [subseq from] Ras-related protein Rab-37 OS=Homo sapiens OX=9606 GN=RAB37 PE=1 SV=1\n-----KVMLLGDTGVGKTCFLIQFKDGAFLSgTFIATVGIDFRNKVVtVDGVRVKLQIWDTAGQERFRSVTHAYYRDAQALLLLYDITNKSSFDNIRAWLTEIHEYA-QRDVVIMLLGNKADMSSeRVIRSEDGETLAREYGVPFLETSAKTGMNVELAFLAIAKELK-----\n>tr|H3B8M7|H3B8M7_LATCH/8-172 [subseq from] Uncharacterized protein OS=Latimeria chalumnae OX=7897 GN=RAB39B PE=3 SV=1\n---QFRLIVIGDSTVGKSCLIRRFTEGRFAQVSDPTVGvDFFSRLVEIEpGKRIKLQIWDTAGQERFRSITRAYYRNSVGGLLLFDITNRRSFQNVHEWLEEAKVHVQPYQIVFVLVGHKCDLDAqRQVTRHEAEKLAVSYGMKYIETSARDAINVEKAFTDLTRDIY-----\n>tr|A0A6S6W9B0|A0A6S6W9B0_9PLEO/352-517 [subseq from] Guanine nucleotide transporter OS=Pyrenophora teres f. teres OX=97479 GN=PTTW11_08352 PE=3 SV=1\n----FKLLLIGDSGVGKSCLLLRFADDTYTESYISTIGVDFKiRTIELDGKTVKLQILlqwDTAGQERFRTITSSYYRGAHGICVVYDVTDMDSFNNVKQWLQEIDRYA-TEGVNKLLVGNKSDMADkKVVEYTVAKEFADSLGIPFLETSAKSATNVEQAFLTMARQIKE----\n>tr|A0A7L0YGD3|A0A7L0YGD3_9PASE/20-187 [subseq from] RAB17 protein (Fragment) OS=Ploceus nigricollis OX=441696 GN=Rab17 PE=4 SV=1\n----YKVVLLGSMSVGKSSLAYRYVKNDFR-ELLPTVGCSFFTQILdLDEATVKFEIWDTAGQEKYQSVCHLYYRDAHAALLVYDIANKQTFSRAKLWLEELEKKFLPDEIVVALVGNKTDLAAeREVSTEEGEDFARTKSLLFMETSAKSNHQVNDIFMAIVQELlRREKEK\n>tr|A0A817G1U9|A0A817G1U9_9BILA/15-178 [subseq from] Hypothetical protein OS=Rotaria sp. Silwood2 OX=2762512 GN=DRW283_LOCUS4708 PE=4 SV=1\n----FKLVLIGDSSVGKSNLLLRFTRNEFRLDTQSTIGVEFaYKQLAIDGKKIKTQVWDTAGQERFKTVIPQFYRGSEGALAVFDLTKPDSFDHITTWIEEVHRHT-PADLPIVLVGNKSDLiDQRKISREQATSLAEQLNLSYMETSALNASNVEQAFVLLVTSIYQK---\n>tr|A0A0D2UGE6|A0A0D2UGE6_CAPO3/9-172 [subseq from] Rab8a protein OS=Capsaspora owczarzaki (strain ATCC 30864) OX=595528 GN=CAOG_004809 PE=4 SV=1\n----FKLLLIGDSGVGKTCVLFRFSDDAFNATFISTIGIDFKiRTIELDGKKIKLQIWDTAGQERFRTITTAYYRGAMGIMLVYDVTQDKTFENIKNWIRNIEQ-HASEDVEKMILGNKCDVDDKRVVTKErGEQLAREYNVRFFETSAKANINVEEAFLTIARDIKKK---\n>tr|A0A833YYA7|A0A833YYA7_9CHIR/7-161 [subseq from] Ras-like protein, mTORC1 binding OS=Phyllostomus discolor OX=89673 GN=HJG60_016325 PE=4 SV=1\n----RKIAILGYRSVGKSSLTIQFVEGQFVDSYDPTIENTFTKLITVNGQEYHLQLVDTAGQT-YSI-------DINGYILVYSVTSIKSFEVIKVIHGKLLDMVGKVQIPIMLVGNKKDLHmERVISYEEGKALAESWNAAFLESSAKENQTAVDVFRRIILEAEK----\n>tr|A0A4X2JST1|A0A4X2JST1_VOMUR/72-243 [subseq from] GTP-binding protein OS=Vombatus ursinus OX=29139 GN=GEM PE=3 SV=1\nGNTYYRVVLIGEHGVGKSTLAniFAGVTDSMDSDCEVLGEDTYERTLIVDGESATIILLDmweNKGENE--WLQDHCMQVGDAYLIVYSITDRASFEKASELRIQLRRARQTEDIPIILVGNKSDLVrCREVSVSEGRACAVVFDCKFIETSAAVQHNVKELFEGIVRQVRLRR--\n>tr|W5UKR5|W5UKR5_ICTPU/9-170 [subseq from] Ras-related protein Rab-13 OS=Ictalurus punctatus OX=7998 GN=rab13 PE=2 SV=1\n----FKLLLIGDSGVGKTCLIIRFAEDNFNSTYISTIGIDFKvKTIEVEGKKVKLQVWDTAGQERFKTITTAYYRGAMGIILVYDITDDKSFENIQNWMKSIKEN-ASAGVSRMLLGNKCDIEAkRKVSKEIGEKLAKDHGIRFFETSAKSSINVEESFIALARDIL-----\n>tr|A0A835GJ02|A0A835GJ02_SPOEX/9-171 [subseq from] Uncharacterized protein OS=Spodoptera exigua OX=7107 GN=HW555_005478 PE=4 SV=1\n----FKLLIIGDSGVGKSCLLLRFADNTFSGSYITTIGVDFKiRTLEINGERVKLQIWDTAGQERFRTITSTYYRGTHGVIVVYDVTNGESFANVKRWLHEIEQN--CDVVNKVLVGNKNDCPSRKvVVTEDAQRFANQMNIPLFETSAKENINVEEMFLTITKMVLRS---\n>tr|A0A1A8E3A1|A0A1A8E3A1_9TELE/9-170 [subseq from] Multiple EGF-like-domains 8 OS=Nothobranchius kadleci OX=1051664 GN=MEGF8 PE=4 SV=1\n----FKLLLIGDSGVGKTCLLFRFSEDAFNTTFISTIGIDFKiRTVDLDGKRIKLQIWDTAGQERFRTITTAYYRGAMGIMLVYDITNEKSFDNIRNWIRNIEE-NASADVERMVLGNKCDMNdQRQVSKERGEKLAIDYGIKFLETSAKSSINVENAFLTLARDIM-----\n>tr|A0A1A8RCP7|A0A1A8RCP7_9TELE/9-170 [subseq from] Multiple EGF-like-domains 8 OS=Nothobranchius rachovii OX=451742 GN=MEGF8 PE=4 SV=1\n----FKLLLIGDSGVGKTCLLFRFSEDAFNTTFISTIGIDFKiRTVDLDGKRIKLQIWDTAGQERFRTITTAYYRGAMGIMLVYDITNEKSFDNIRNWIRNIEE-NASADVERMVLGNKCDMNdQRQVSKERGEKLAIDYGIKFLETSAKSSINVENAFLTLARDIM-----\n>tr|A0A0F8DJE0|A0A0F8DJE0_CERFI/12-174 [subseq from] Ras-related protein Rab-8A OS=Ceratocystis fimbriata f. sp. platani OX=88771 GN=rab8A PE=4 SV=1\n-----KLLLIGDSGVGKSCCLLRFSEDSFTPSFITTIGIDFKiRTIELDGKRVKLQIWDTAGQERFRTITTAYYRGAMGILLIYDVTDERSFNNIRTWFNNVEQH-ATEGVNKILIGNKCDWEeKRVVSTERGQALADELGIPFLEVSAKSNINIDNAFYSLAADIKKR---\n>tr|A0A437BUH3|A0A437BUH3_CHISP/10-175 [subseq from] Uncharacterized protein OS=Chilo suppressalis OX=168631 GN=evm_001354 PE=4 SV=1\n-----KLLLIGDSGVGKTSILFRFSEDAFNISFISTIGIDFKiRTIDLDGKKVKLQIWDTAGQERFRTITTAYYRGSMGIMLVYDVTNEKSFENIKNWIRNIEE-NASADVEKMILGNKCDLDSkRQVSKERGEQLAIEYQIKFVETSAKDSLNVEYAFFTLARDIKAKMEK\n>tr|A0A194RKG1|A0A194RKG1_PAPMA/1555-1716 [subseq from] Ras-related protein Rab-1A OS=Papilio machaon OX=76193 GN=RR48_11875 PE=4 SV=1\n----FKLLLIGDSGVGKSCLLLRFADDTYTESYISTIGVDFKiRTVELDGKTIKLQIWDTAGQERFRTITSSYYRGAHGIIIVYDCTDQDSFSNVKQWLEEIDRYA-CDNVNKLLVGNKCDLTTKkVVDYTTANQYAEQLGIPFLETSAKNSTNVEQAFMTMAAEIK-----\n>tr|A0A1A8BGL3|A0A1A8BGL3_9TELE/9-171 [subseq from] RAB8A, member RAS oncogene family OS=Nothobranchius kadleci OX=1051664 GN=RAB8A PE=4 SV=1\n----FKLLLIGDSGVGKTCVLFRFSEDAFNSTFISTIGIDFKiRTIELDGKKIKLQIWDTAGQERFRTITTAYYRGAMGIMLVYDITNEKSFENIKNWIRNIEEH-ASSDVEKMVLGNKCDINdKRQVSKERGEKLGLEYGIKFMETSAKSNINVENAFLTLARDIKT----\n>tr|A0A1A8F498|A0A1A8F498_9TELE/9-171 [subseq from] RAB8A, member RAS oncogene family OS=Nothobranchius korthausae OX=1143690 GN=RAB8A PE=4 SV=1\n----FKLLLIGDSGVGKTCVLFRFSEDAFNSTFISTIGIDFKiRTIELDGKKIKLQIWDTAGQERFRTITTAYYRGAMGIMLVYDITNEKSFENIKNWIRNIEEH-ASSDVEKMVLGNKCDINdKRQVSKERGEKLGLEYGIKFMETSAKSNINVENAFLTLARDIKT----\n>tr|A0A1A8IXP6|A0A1A8IXP6_NOTKU/9-171 [subseq from] RAB8A, member RAS oncogene family OS=Nothobranchius kuhntae OX=321403 GN=RAB8A PE=4 SV=1\n----FKLLLIGDSGVGKTCVLFRFSEDAFNSTFISTIGIDFKiRTIELDGKKIKLQIWDTAGQERFRTITTAYYRGAMGIMLVYDITNEKSFENIKNWIRNIEEH-ASSDVEKMVLGNKCDINdKRQVSKERGEKLGLEYGIKFMETSAKSNINVENAFLTLARDIKT----\n>tr|A0A087W262|A0A087W262_ECHMU/9-171 [subseq from] Small GTP binding protein OS=Echinococcus multilocularis OX=6211 GN=EmuJ_000255300 PE=4 SV=1\n----FKLLLIGDSGVGKSCLLLRFSDDSFVDTYISTIGVDFKiRTLELDGKVVKLQIWDTAGQDRFRTITSSYYRGAQGIIIVYDITDEASFNNLKSWLSEIDCYAN-ASVNRLLVGNKSDLDSkRAVSFEDGKKFADSLAIPFMETSAKTAHNVQEAFIKMAMQIKE----\n>tr|U6JF50|U6JF50_ECHGR/9-171 [subseq from] Ras-related protein RABD2A OS=Echinococcus granulosus OX=6210 GN=EGR_05320 PE=4 SV=1\n----FKLLLIGDSGVGKSCLLLRFSDDSFVDTYISTIGVDFKiRTLELDGKVVKLQIWDTAGQDRFRTITSSYYRGAQGIIIVYDITDEASFNNLKSWLSEIDCYAN-ASVNRLLVGNKSDLDSkRAVSFEDGKKFADSLAIPFMETSAKTAHNVQEAFIKMAMQIKE----\n>tr|A0A2C5WRK7|A0A2C5WRK7_9PEZI/12-174 [subseq from] Ras-related protein Rab-8A OS=Ceratocystis fimbriata CBS 114723 OX=1035309 GN=rab8A PE=4 SV=1\n-----KLLLIGDSGVGKSCCLLRFSEDSFTPSFITTIGIDFKiRTIELDGKRVKLQIWDTAGQERFRTITTAYYRGAMGILLIYDVTDERSFNNIRTWFNNVEQH-ATEGVNKILIGNKCDWEeKRVVSTERGQALADELGIPFLEVSAKSNINIDNAFYSLAADIKKR---\n>tr|A0A5A7NXZ1|A0A5A7NXZ1_STRAF/12-174 [subseq from] RAB GTPase 11C OS=Striga asiatica OX=4170 GN=STAS_00905 PE=4 SV=1\n----FKVVLIGDSGVGKSNLLSRFTRNEFCLESKSTIGVEFAtRTLQVEGRTVKAQIWDTAGQERYRAITSAYYRGALGALLVYDVTKKTTFENVNRWLRELRDHADSN-IVIMLIGNKTDLKHlRAVDTEDAQGFAEKEGLSFLETSALEATNVEQAFQTLLSEIYR----\n>tr|A0A2W1BWC7|A0A2W1BWC7_HELAM/9-171 [subseq from] Uncharacterized protein OS=Helicoverpa armigera OX=29058 GN=HaOG201950 PE=4 SV=1\n----FKLLIIGDSGVGKSCLLLRFADNTFSGSYITTIGVDFKiRTLEINGERVKLQIWDTAGQERFRTITSTYYRGTHGVIVVYDVTNGESFANVKRWLHEIEQN--CDVVNKVLVGNKNDCPSRKvVVTEDAQRFANQMNIPLFETSAKENINVEEMFLTITKMVLRS---\n>tr|A0A7E5VH83|A0A7E5VH83_TRINI/9-171 [subseq from] ras-related protein Rab-35 OS=Trichoplusia ni OX=7111 GN=LOC113493786 PE=4 SV=1\n----FKLLIIGDSGVGKSCLLLRFADNTFSGSYITTIGVDFKiRTLEINGERVKLQIWDTAGQERFRTITSTYYRGTHGVIVVYDVTNGESFANVKRWLHEIEQN--CDVVNKVLVGNKNDCPSRKvVVTEDAQRFANQMNIPLFETSAKENINVEEMFLTITKMVLRS---\n>tr|A0A2A4K4P9|A0A2A4K4P9_HELVI/9-171 [subseq from] Uncharacterized protein OS=Heliothis virescens OX=7102 GN=B5V51_3616 PE=4 SV=1\n----FKLLIIGDSGVGKSCLLLRFADNTFSGSYITTIGVDFKiRTLEINGERVKLQIWDTAGQERFRTITSTYYRGTHGVIVVYDVTNGESFANVKRWLHEIEQN--CDVVNKVLVGNKNDCPSRKvVVTEDAQRFANQMNIPLFETSAKENINVEEMFLTITKMVLRS---\n>tr|V7C077|V7C077_PHAVU/17-179 [subseq from] Uncharacterized protein OS=Phaseolus vulgaris OX=3885 GN=PHAVU_005G141600g PE=4 SV=1\n-----KLLLIGDSGVGKSCLLLRFSDGSFTTSFITTIGIDFKiRTIEQDGKRIKLQIWDTAGQERFRTITTAYYRGAMGILLVYDVTDESSFNNIRNWIRNIEQ-HASDNVNKILVGNKADMDesKRAVPTSKGQALADEYGIKFFETSAKTNLNVEEVFFSIAKDIKQ----\n>tr|A0A2P5VV66|A0A2P5VV66_GOSBA/17-178 [subseq from] Uncharacterized protein OS=Gossypium barbadense OX=3634 GN=GOBAR_AA38013 PE=4 SV=1\n-----KLLLIGDSGVGKSCLLLRFSDGSFTTSFITTIGIDFKiRTIELDGKRIKLQIWDTAGQERFRTIT-TYYRGAMGILLVYDVTDESSFNNIRNWIRNIEQ-HASDNVNKILVGNKADMDesKRAVPTSKGQALADEYGIKFFETSAKTNLNVEEVFFSIARDIKQ----\n>tr|Q3SD63|Q3SD63_PARTE/8-169 [subseq from] Rab_C33 protein OS=Paramecium tetraurelia OX=5888 GN=rab_C33 PE=4 SV=1\n----FKFIIVGDASVGKSCILLRYTEKQFRDEHDTTIGVEFGSQVLKKNDkTLKIQIWDTAGQESFKSITRSYYKGSIGVLLVFDITNPDSFHNVQKWYNDVNEQA-ASNCTIVLVGNKTDLESqRMITTNEGKALADQYKMQYIETSAKTNQNIDLLFETTAQQIL-----\n>tr|A0A1S3TW62|A0A1S3TW62_VIGRR/17-179 [subseq from] ras-related protein RABE1c OS=Vigna radiata var. radiata OX=3916 GN=LOC106759361 PE=4 SV=1\n-----KLLLIGDSGVGKSCLLLRFSDGSFTTSFITTIGIDFKiRTIEQDGKRIKLQIWDTAGQERFRTITTAYYRGAMGILLVYDVTDESSFNNIRNWIRNIEQ-HASDNVNKILVGNKADMDesKRAVPTSKGQALADEYGIKFFETSAKTNLNVEEVFFSIAKDIKQ----\n>tr|A0A1A8A4C9|A0A1A8A4C9_NOTFU/9-170 [subseq from] RAB8B, member RAS oncogene family OS=Nothobranchius furzeri OX=105023 GN=RAB8B PE=4 SV=1\n----FKLLLIGDSGVGKTCLLFRFSEDSFNTTFISTIGIDFKiRTIELEGKRVKLQIWDTAGQERFRTITTAYYRGAMGIMLVYDICNEKSFDNIKNWIRNIEEH-ASSDVEKMILGNKCDMTDRrQVSKDRGEKLAIDYGVKFLETSAKSGLNVEEAFYTMARDIL-----\n>tr|A0A1A8BRH3|A0A1A8BRH3_9TELE/9-170 [subseq from] RAB8B, member RAS oncogene family OS=Nothobranchius kadleci OX=1051664 GN=RAB8B PE=4 SV=1\n----FKLLLIGDSGVGKTCLLFRFSEDSFNTTFISTIGIDFKiRTIELEGKRVKLQIWDTAGQERFRTITTAYYRGAMGIMLVYDICNEKSFDNIKNWIRNIEEH-ASSDVEKMILGNKCDMTDRrQVSKDRGEKLAIDYGVKFLETSAKSGLNVEEAFYTMARDIL-----\n>tr|A0A1A8L6Z6|A0A1A8L6Z6_9TELE/9-170 [subseq from] RAB8B, member RAS oncogene family OS=Nothobranchius pienaari OX=704102 GN=RAB8B PE=4 SV=1\n----FKLLLIGDSGVGKTCLLFRFSEDSFNTTFISTIGIDFKiRTIELEGKRVKLQIWDTAGQERFRTITTAYYRGAMGIMLVYDICNEKSFDNIKNWIRNIEEH-ASSDVEKMILGNKCDMTDRrQVSKDRGEKLAIDYGVKFLETSAKSGLNVEEAFYTMARDIL-----\n>tr|A0A1A8N766|A0A1A8N766_9TELE/9-170 [subseq from] RAB8B, member RAS oncogene family OS=Nothobranchius rachovii OX=451742 GN=RAB8B PE=4 SV=1\n----FKLLLIGDSGVGKTCLLFRFSEDSFNTTFISTIGIDFKiRTIELEGKRVKLQIWDTAGQERFRTITTAYYRGAMGIMLVYDICNEKSFDNIKNWIRNIEEH-ASSDVEKMILGNKCDMTDRrQVSKDRGEKLAIDYGVKFLETSAKSGLNVEEAFYTMARDIL-----\n>tr|A0A437BU69|A0A437BU69_CHISP/9-171 [subseq from] Uncharacterized protein OS=Chilo suppressalis OX=168631 GN=evm_001421 PE=4 SV=1\n----FKLLIIGDSGVGKSCLLLRFADNTFSGSYITTIGVDFKiRTLEINGERVKLQIWDTAGQERFRTITSTYYRGTHGVIVVYDVTNGESFANVKRWLHEIEQN--CDVVNKVLVGNKNDCPSRKvVVTEDAQRFANQMNIPLFETSAKENINVEEMFLTITKMVLRS---\n>tr|A0A1D1VUX5|A0A1D1VUX5_RAMVA/10-173 [subseq from] Uncharacterized protein OS=Ramazzottius varieornatus OX=947166 GN=RvY_15437-1 PE=4 SV=1\n----FKLLIIGDSGVGKSSLLLRFSDGTFTGSYITTIGVDFKiRTVDIMGEKVKLQIWDTAGQERFRTITSTYYRGTHGVVVVYDVTNGESFANIKRWLEEIEH--NCEDVSRVLVGNKDDDPDRKvVLTSDAKRIADASGIPLFETSAKDNRNVEEMFLSITSLVLENK--\n>tr|A0A4D6N8M0|A0A4D6N8M0_VIGUN/17-179 [subseq from] Ras-related protein Rab-8A OS=Vigna unguiculata OX=3917 GN=DEO72_LG10g471 PE=4 SV=1\n-----KLLLIGDSGVGKSCLLLRFSDGSFTTSFITTIGIDFKiRTIEQDGKRIKLQIWDTAGQERFRTITTAYYRGAMGILLVYDVTDESSFNNIRNWIRNIEQ-HASDNVNKILVGNKADMDesKRAVPTSKGQALADEYGIKFFETSAKTNLNVEEVFFSIAKDIKQ----\n>tr|A0A6I9LZT0|A0A6I9LZT0_PERMB/7-169 [subseq from] ras-related protein Rab-2B isoform X1 OS=Peromyscus maniculatus bairdii OX=230844 GN=Rab2b PE=4 SV=1\n----FKYIIIGDTGVGKSCLLLQFTDKRFQPVHDLTIGVEFGaRMVNIDGKQIKLQIWDTAGQESFRSITRSYYRGAAGALLVYDITRRETFNHLTSWLEDARQH-SSSNMVIMLIGNKSDLESRrDVKREEGEAFAREHGLIFMETSAKTACNVEEAFINTAKEIYR----\n>tr|Q39845|Q39845_SOYBN/9-170 [subseq from] Small GTP-binding protein OS=Glycine max OX=3847 GN=sra2 PE=2 SV=1\n----FKLLLIGDSGVGKSCLLLRFSDDSYIESYISTIGVDFKiRTVEQDGKTIKLQIWDTAGQERFRTITSSYYRGAHGIIIVYDVTDEESFNNVKQWLSEIDRYA-SDNVNKLLVGNKCDLEaNRAVSYETAKAFADGIGIPFMETSAKDATNVEQAFMAMTASIK-----\n>tr|A0A167HV33|A0A167HV33_METRR/12-174 [subseq from] RAB/GTPase OS=Metarhizium rileyi (strain RCEF 4871) OX=1081105 GN=NOR_01606 PE=4 SV=1\n-----KLLLIGDSGVGKSCCLLRFSEDSFTPSFITTIGIDFKiRTIELDGKRVKLQIWDTAGQERFRTITTAYYRGAMGILLVYDVTCQQSFNNIRTWFQNVEQ-HATEGVNRILIGNKCDWEdKRVVSTEQGQALADELGIPFLEVSAKSNINIDKAFYSLAADIKKR---\n>tr|A0A5E4QIY3|A0A5E4QIY3_9NEOP/9-171 [subseq from] Uncharacterized protein OS=Leptidea sinapis OX=189913 GN=LSINAPIS_LOCUS9040 PE=4 SV=1\n----FKLLIIGDSGVGKSCLLLRFADNTFSGSYITTIGVDFKiRTLEINGERVKLQIWDTAGQERFRTITSTYYRGTHGVIVVYDVTNGESFANVKRWLHEIEQN--CDVVNKVLVGNKNDCPSRKvVVTEDAQRFANQMNIPLFETSAKENINVEEMFLTITKMVLRS---\n>tr|A0A3M6T7E0|A0A3M6T7E0_POCDA/10-172 [subseq from] Uncharacterized protein OS=Pocillopora damicornis OX=46731 GN=pdam_00008952 PE=4 SV=1\n----FKLILVGDSGVGKTDILFRLSDDAFNTTFQTTIGLDFKiKTIELQGKKIKLQIWDTAGQERFHTITSSYYRGVMGVMLVYDITQEKTFDNIPKWLRNIE--ENAPDVEMMILGNKCHMDDRRVVTKErGEQIAREHGIRFFETSAKTNVNIEQAFYTLAEDILKK---\n>tr|A0A232FFQ6|A0A232FFQ6_9HYME/16-181 [subseq from] Uncharacterized protein OS=Trichomalopsis sarcophagae OX=543379 GN=TSAR_010592 PE=4 SV=1\n-LCEVKVAVIGAPGVGKSALTVRFLTRRYIGEYDHQAENKYKHEVLVDGEPILFEILDTCPKSEDELPSIETLQWADGLLLVYSITDRSSFNFVRKAKEALAVADPEAAMPLALVGNKADMiHLRQVSTEEGEILAKDFECWFSEVTAaEQVAQVAESFHELCREVL-----\n>tr|A0A7M7QLV1|A0A7M7QLV1_NASVI/16-181 [subseq from] Uncharacterized protein OS=Nasonia vitripennis OX=7425 PE=4 SV=1\n-LCEVKVAVIGAPGVGKSALTVRFLTRRYIGEYDHQAENKYKHEVLVDGEPILFEILDTCPKSEDELPSIETLQWADGLLLVYSITDRSSFNFVRKAKEALAVADPEAAMPLALVGNKADMiHLRQVSTEEGEILAKDFECWFSEVTAaEQVAQVAESFHELCREVL-----\n>tr|A0A7N4P0X1|A0A7N4P0X1_SARHA/7-92 [subseq from] Uncharacterized protein OS=Sarcophilus harrisii OX=9305 PE=4 SV=1\n---TYKVVVMGPSCVGKSALTIQLIKNQFVTEYDPTIEDSYHRQTVVDKEPCQLDILDTTGIEEYCPLRTS-SYTGEGFL-VYAVNDFNSL-------------------------------------------------------------------------------\n>tr|A0A6I9SK56|A0A6I9SK56_ELAGV/9-170 [subseq from] GTP-binding protein YPTM2 OS=Elaeis guineensis var. tenera OX=51953 GN=LOC105059471 PE=4 SV=1\n----FKLLLIGDSGVGKSCLLLRFADDSYLDSYISTIGVDFKiRTVEQDGKTIKLQIWDTAGQERFRTITSSYYRGAHGIIVVYDVTDQESFNNVKQWLNEIDRYA-SENVNKLLVGNKCDLTAnKVVSYETAKAFADEIGIPFMEASAKNATNVEQAFMAMAAAIK-----\n>tr|A0A6P5EVS3|A0A6P5EVS3_ANACO/9-170 [subseq from] GTP-binding protein YPTM2-like isoform X1 OS=Ananas comosus OX=4615 GN=LOC109708161 PE=4 SV=1\n----FKLLLIGDSGVGKSCLLLRFADDSYLESYISTIGVDFKiRTVEQDGKTIKLQIWDTAGQERFRTITSSYYRGAHGIIIVYDVTDQESFNNVKQWLNEIDRYA-SENVNKLLVGNKCDLTAnKVVSYETAKAFADEIGIPFMETSAKDATNVEQAFMAMAAAIK-----\n>tr|G1SD30|G1SD30_RABIT/7-169 [subseq from] RAB2B, member RAS oncogene family OS=Oryctolagus cuniculus OX=9986 GN=RAB2B PE=4 SV=1\n----FKYIIIGDTGVGKSCLLLQFTDKRFQPVHDLTIGVEFGaRMVNIDGKQIKLQIWDTAGQESFRSITRSYYRGAAGALLVYDITRRETFNHLTSWLEDARQH-SSSNMVIMLIGNKSDLESRrDVKREEGEAFAREHGLIFMETSAKTACNVEEAFINTAKEIYR----\n>tr|A0A813TAB7|A0A813TAB7_9BILA/10-175 [subseq from] Hypothetical protein OS=Brachionus calyciflorus OX=104777 GN=OXX778_LOCUS6887 PE=4 SV=1\n----FKILLIGDSGVGKTCILCRFSDDSFNSSFISTIGIDFKmKTIELNGKKIKLQIWDTAGQERFYTITSTYYRGAMGIMLVYDVTDTKSFDSIGKWLRNIEE-NANEDVVKMIIGNKCDMEeKRAVETSRGQEVAKHHNIPFIETSAKTNVNVTRAFHDMAlRILEKQP--\n>tr|A0A3B5KFX5|A0A3B5KFX5_TAKRU/20-186 [subseq from] Uncharacterized protein OS=Takifugu rubripes OX=31033 GN=rasd1 PE=4 SV=1\n----YRMVILGSTKVGKTAIVSRFLNGRFDEQYTPTIEDFHRKLYSIKGDVYQLDILDTSGNHPFPAMRRLSILTGDVFILVFSLDNRDSFQEVQRLKRQIfetksclkNKIKENIDVPLVICGNKGDREfHREVQQEEIDQLvAGDEKCAYFEISAKRNENVDTMFRTLF---------\n>tr|A0A6A4NSM5|A0A6A4NSM5_LUPAL/9-171 [subseq from] Putative small GTPase superfamily, P-loop containing nucleoside triphosphate hydrolase OS=Lupinus albus OX=3870 GN=Lal_00012983 PE=4 SV=1\n----FKLLLIGDSGVGKSCLLLRFADDSYIDSYISTIGVDFKIRTVeQDEKTIKLQIWDTAGQERFRTITSSYYRGAHGIIIVYDVTDEESFNNVKQWLSEIDRYA-SDSVNKLLVGNKCDLTeNRAVPYETAKAFADEIGIPFLETSAKDATNVEQAFMAMTASIRS----\n>tr|A0A096NNR2|A0A096NNR2_PAPAN/7-169 [subseq from] RAB2B, member RAS oncogene family OS=Papio anubis OX=9555 GN=RAB2B PE=4 SV=1\n----FKYIIIGDTGVGKSCLLLQFTDKRFQPVHDLTIGVEFGaRMVNIDGKQIKLQIWDTAGQESFRSITRSYYRGAAGALLVYDITRRETFNHLTSWLEDARQH-SSSNMVIMLIGNKSDLESRrDVKREEGEAFAREHGLIFMETSAKTACNVEEAFINTAKEIYR----\n>tr|A0A0D9RVA5|A0A0D9RVA5_CHLSB/7-169 [subseq from] Uncharacterized protein OS=Chlorocebus sabaeus OX=60711 GN=RAB2B PE=4 SV=1\n----FKYIIIGDTGVGKSCLLLQFTDKRFQPVHDLTIGVEFGaRMVNIDGKQIKLQIWDTAGQESFRSITRSYYRGAAGALLVYDITRRETFNHLTSWLEDARQH-SSSNMVIMLIGNKSDLESRrDVKREEGEAFAREHGLIFMETSAKTACNVEEAFINTAKEIYR----\n>tr|A0A2K5I4Y8|A0A2K5I4Y8_COLAP/7-169 [subseq from] RAB2B, member RAS oncogene family OS=Colobus angolensis palliatus OX=336983 PE=4 SV=1\n----FKYIIIGDTGVGKSCLLLQFTDKRFQPVHDLTIGVEFGaRMVNIDGKQIKLQIWDTAGQESFRSITRSYYRGAAGALLVYDITRRETFNHLTSWLEDARQH-SSSNMVIMLIGNKSDLESRrDVKREEGEAFAREHGLIFMETSAKTACNVEEAFINTAKEIYR----\n>tr|A0A2K5P4Z0|A0A2K5P4Z0_CERAT/7-169 [subseq from] RAB2B, member RAS oncogene family OS=Cercocebus atys OX=9531 GN=RAB2B PE=4 SV=1\n----FKYIIIGDTGVGKSCLLLQFTDKRFQPVHDLTIGVEFGaRMVNIDGKQIKLQIWDTAGQESFRSITRSYYRGAAGALLVYDITRRETFNHLTSWLEDARQH-SSSNMVIMLIGNKSDLESRrDVKREEGEAFAREHGLIFMETSAKTACNVEEAFINTAKEIYR----\n>tr|A0A2K5UKS6|A0A2K5UKS6_MACFA/7-169 [subseq from] Uncharacterized protein OS=Macaca fascicularis OX=9541 GN=EGM_16382 PE=4 SV=1\n----FKYIIIGDTGVGKSCLLLQFTDKRFQPVHDLTIGVEFGaRMVNIDGKQIKLQIWDTAGQESFRSITRSYYRGAAGALLVYDITRRETFNHLTSWLEDARQH-SSSNMVIMLIGNKSDLESRrDVKREEGEAFAREHGLIFMETSAKTACNVEEAFINTAKEIYR----\n>tr|A0A2K6AD36|A0A2K6AD36_MANLE/7-169 [subseq from] RAB2B, member RAS oncogene family OS=Mandrillus leucophaeus OX=9568 GN=RAB2B PE=4 SV=1\n----FKYIIIGDTGVGKSCLLLQFTDKRFQPVHDLTIGVEFGaRMVNIDGKQIKLQIWDTAGQESFRSITRSYYRGAAGALLVYDITRRETFNHLTSWLEDARQH-SSSNMVIMLIGNKSDLESRrDVKREEGEAFAREHGLIFMETSAKTACNVEEAFINTAKEIYR----\n>tr|A0A2K6BYJ0|A0A2K6BYJ0_MACNE/7-169 [subseq from] RAB2B, member RAS oncogene family OS=Macaca nemestrina OX=9545 GN=RAB2B PE=4 SV=1\n----FKYIIIGDTGVGKSCLLLQFTDKRFQPVHDLTIGVEFGaRMVNIDGKQIKLQIWDTAGQESFRSITRSYYRGAAGALLVYDITRRETFNHLTSWLEDARQH-SSSNMVIMLIGNKSDLESRrDVKREEGEAFAREHGLIFMETSAKTACNVEEAFINTAKEIYR----\n>tr|A0A2K6K7P5|A0A2K6K7P5_RHIBE/7-169 [subseq from] Uncharacterized protein OS=Rhinopithecus bieti OX=61621 GN=RAB2B PE=4 SV=1\n----FKYIIIGDTGVGKSCLLLQFTDKRFQPVHDLTIGVEFGaRMVNIDGKQIKLQIWDTAGQESFRSITRSYYRGAAGALLVYDITRRETFNHLTSWLEDARQH-SSSNMVIMLIGNKSDLESRrDVKREEGEAFAREHGLIFMETSAKTACNVEEAFINTAKEIYR----\n>tr|A0A2K6QR51|A0A2K6QR51_RHIRO/7-169 [subseq from] Uncharacterized protein OS=Rhinopithecus roxellana OX=61622 GN=RAB2B PE=4 SV=1\n----FKYIIIGDTGVGKSCLLLQFTDKRFQPVHDLTIGVEFGaRMVNIDGKQIKLQIWDTAGQESFRSITRSYYRGAAGALLVYDITRRETFNHLTSWLEDARQH-SSSNMVIMLIGNKSDLESRrDVKREEGEAFAREHGLIFMETSAKTACNVEEAFINTAKEIYR----\n>tr|A0A5F7ZBK7|A0A5F7ZBK7_MACMU/7-169 [subseq from] Uncharacterized protein OS=Macaca mulatta OX=9544 GN=EGK_17973 PE=4 SV=1\n----FKYIIIGDTGVGKSCLLLQFTDKRFQPVHDLTIGVEFGaRMVNIDGKQIKLQIWDTAGQESFRSITRSYYRGAAGALLVYDITRRETFNHLTSWLEDARQH-SSSNMVIMLIGNKSDLESRrDVKREEGEAFAREHGLIFMETSAKTACNVEEAFINTAKEIYR----\n>tr|G7MWT0|G7MWT0_MACMU/7-169 [subseq from] RAB2B, member RAS oncogene family OS=Macaca mulatta OX=9544 GN=RAB2B PE=2 SV=1\n----FKYIIIGDTGVGKSCLLLQFTDKRFQPVHDLTIGVEFGaRMVNIDGKQIKLQIWDTAGQESFRSITRSYYRGAAGALLVYDITRRETFNHLTSWLEDARQH-SSSNMVIMLIGNKSDLESRrDVKREEGEAFAREHGLIFMETSAKTACNVEEAFINTAKEIYR----\n>tr|A0A4Z2CIU1|A0A4Z2CIU1_9TELE/20-186 [subseq from] Uncharacterized protein OS=Takifugu bimaculatus OX=433685 GN=fugu_001202 PE=4 SV=1\n----YRMVILGSTKVGKTAIVSRFLNGRFDEQYTPTIEDFHRKLYSIKGDVYQLDILDTSGNHPFPAMRRLSILTGDVFILVFSLDNRDSFQEVQRLKRQIfetksclkNKIKENIDVPLVICGNKGDREfHREVQQEEIDQLvAGDEKCAYFEISAKRNENVDTMFRTLF---------\n>tr|A0A5C6PS12|A0A5C6PS12_9TELE/20-186 [subseq from] Dexamethasone-induced Ras-related protein 1 OS=Takifugu flavidus OX=433684 GN=D4764_01G0014230 PE=4 SV=1\n----YRMVILGSTKVGKTAIVSRFLNGRFDEQYTPTIEDFHRKLYSIKGDVYQLDILDTSGNHPFPAMRRLSILTGDVFILVFSLDNRDSFQEVQRLKRQIfetksclkNKIKENIDVPLVICGNKGDREfHREVQQEEIDQLvAGDEKCAYFEISAKRNENVDTMFRTLF---------\n>tr|G3TU68|G3TU68_LOXAF/69-240 [subseq from] GTP-binding protein OS=Loxodonta africana OX=9785 GN=GEM PE=3 SV=1\nGNTYYRVVLMGEQGVGKSTLANIFAGVHdsMDSDCEVLGEDTYERTLIVDGESAtviLLDMWENKGENEW--LQDHCMQVGDAYLIVYSITDRASFEKASELRIQLRRARQAEDIPIILVGNKSDLVrCREVSVSEGRACAVVFDCKFIETSAAVQHNVKELFEGIVRQVRLRR--\n>sp|Q8WUD1|RAB2B_HUMAN/7-169 [subseq from] Ras-related protein Rab-2B OS=Homo sapiens OX=9606 GN=RAB2B PE=1 SV=1\n----FKYIIIGDTGVGKSCLLLQFTDKRFQPVHDLTIGVEFGaRMVNIDGKQIKLQIWDTAGQESFRSITRSYYRGAAGALLVYDITRRETFNHLTSWLEDARQH-SSSNMVIMLIGNKSDLESRrDVKREEGEAFAREHGLIFMETSAKTACNVEEAFINTAKEIYR----\n>tr|A0A2I2YL75|A0A2I2YL75_GORGO/7-169 [subseq from] RAB2B, member RAS oncogene family OS=Gorilla gorilla gorilla OX=9595 GN=RAB2B PE=4 SV=1\n----FKYIIIGDTGVGKSCLLLQFTDKRFQPVHDLTIGVEFGaRMVNIDGKQIKLQIWDTAGQESFRSITRSYYRGAAGALLVYDITRRETFNHLTSWLEDARQH-SSSNMVIMLIGNKSDLESRrDVKREEGEAFAREHGLIFMETSAKTACNVEEAFINTAKEIYR----\n>tr|A0A2J8TSH2|A0A2J8TSH2_PONAB/7-169 [subseq from] RAB2B isoform 1 OS=Pongo abelii OX=9601 GN=CR201_G0032889 PE=4 SV=1\n----FKYIIIGDTGVGKSCLLLQFTDKRFQPVHDLTIGVEFGaRMVNIDGKQIKLQIWDTAGQESFRSITRSYYRGAAGALLVYDITRRETFNHLTSWLEDARQH-SSSNMVIMLIGNKSDLESRrDVKREEGEAFAREHGLIFMETSAKTACNVEEAFINTAKEIYR----\n>tr|A0A2K5C1V0|A0A2K5C1V0_AOTNA/7-169 [subseq from] RAB2B, member RAS oncogene family OS=Aotus nancymaae OX=37293 GN=RAB2B PE=4 SV=1\n----FKYIIIGDTGVGKSCLLLQFTDKRFQPVHDLTIGVEFGaRMVNIDGKQIKLQIWDTAGQESFRSITRSYYRGAAGALLVYDITRRETFNHLTSWLEDARQH-SSSNMVIMLIGNKSDLESRrDVKREEGEAFAREHGLIFMETSAKTACNVEEAFINTAKEIYR----\n>tr|A0A2R9B748|A0A2R9B748_PANPA/7-169 [subseq from] RAB2B, member RAS oncogene family OS=Pan paniscus OX=9597 GN=RAB2B PE=4 SV=1\n----FKYIIIGDTGVGKSCLLLQFTDKRFQPVHDLTIGVEFGaRMVNIDGKQIKLQIWDTAGQESFRSITRSYYRGAAGALLVYDITRRETFNHLTSWLEDARQH-SSSNMVIMLIGNKSDLESRrDVKREEGEAFAREHGLIFMETSAKTACNVEEAFINTAKEIYR----\n>tr|F6W8X9|F6W8X9_CALJA/7-169 [subseq from] Ras-related protein Rab-2B isoform 1 OS=Callithrix jacchus OX=9483 GN=RAB2B PE=2 SV=1\n----FKYIIIGDTGVGKSCLLLQFTDKRFQPVHDLTIGVEFGaRMVNIDGKQIKLQIWDTAGQESFRSITRSYYRGAAGALLVYDITRRETFNHLTSWLEDARQH-SSSNMVIMLIGNKSDLESRrDVKREEGEAFAREHGLIFMETSAKTACNVEEAFINTAKEIYR----\n>tr|G1RWS0|G1RWS0_NOMLE/7-169 [subseq from] Uncharacterized protein OS=Nomascus leucogenys OX=61853 GN=RAB2B PE=4 SV=1\n----FKYIIIGDTGVGKSCLLLQFTDKRFQPVHDLTIGVEFGaRMVNIDGKQIKLQIWDTAGQESFRSITRSYYRGAAGALLVYDITRRETFNHLTSWLEDARQH-SSSNMVIMLIGNKSDLESRrDVKREEGEAFAREHGLIFMETSAKTACNVEEAFINTAKEIYR----\n>tr|K7B6N1|K7B6N1_PANTR/7-169 [subseq from] RAB2B isoform 1 OS=Pan troglodytes OX=9598 GN=RAB2B PE=2 SV=1\n----FKYIIIGDTGVGKSCLLLQFTDKRFQPVHDLTIGVEFGaRMVNIDGKQIKLQIWDTAGQESFRSITRSYYRGAAGALLVYDITRRETFNHLTSWLEDARQH-SSSNMVIMLIGNKSDLESRrDVKREEGEAFAREHGLIFMETSAKTACNVEEAFINTAKEIYR----\n>tr|A0A4W4EQZ8|A0A4W4EQZ8_ELEEL/6-169 [subseq from] Uncharacterized protein OS=Electrophorus electricus OX=8005 GN=LOC113591161 PE=4 SV=1\n-LTTLKILIIGESGVGKSSLLLRFTDDTFDPELAATIGVDFKvKTVAVDGNRAKLAIWDTAGQERFRTLTPSYYRGAQGVILVYDVTKRDSFTKLGNWLNELETYCTRNDLVKMLVGNKIDKDNREVDRNEGLKFARKHSMLFIEASAKTRDGVQCAFEELVEKI------\n>tr|H0WLC9|H0WLC9_OTOGA/7-169 [subseq from] Uncharacterized protein OS=Otolemur garnettii OX=30611 GN=RAB2B PE=4 SV=1\n----FKYIIIGDTGVGKSCLLLQFTDKRFQPVHDLTIGVEFGaRMVNIDGKQIKLQIWDTAGQESFRSITRSYYRGAAGALLVYDITRRETFNHLTSWLEDARQH-SSSNMVIMLIGNKSDLESRrDVKREEGEAFAREHGLIFMETSAKTACNVEEAFINTAKEIYR----\n>tr|A0A6P3FVW9|A0A6P3FVW9_OCTDE/7-169 [subseq from] ras-related protein Rab-2B OS=Octodon degus OX=10160 GN=Rab2b PE=4 SV=1\n----FKYIIIGDTGVGKSCLLLQFTDKRFQPVHDLTIGVEFGaRMVNIDGKQIKLQIWDTAGQESFRSITRSYYRGAAGALLVYDITRRETFNHLTSWLEDARQH-SSSNMVIMLIGNKSDLESRrDVKREEGEAFAREHGLIFMETSAKTACNVEEAFINTAKEIYR----\n>tr|Q3SCX1|Q3SCX1_PARTE/12-174 [subseq from] Rab_A25 protein OS=Paramecium tetraurelia OX=5888 GN=rab_A25 PE=4 SV=1\n----FKIVLSGDSGVGKSNLLLRFTKNQFNADSKTTIGVEFaTRSITISGKVVKAQIWDTAGQERYRAITAAYYRGAIGAVLVYDITNKQSFEAVEQWIQEVRENAD-KDIVIMIIGNKSDLKHlRAIRTESGQDLAQMYKVAFMEASAQDGTNVDQAFIQIIQQIYQ----\n>tr|A0A1D1YS97|A0A1D1YS97_9ARAE/17-179 [subseq from] Ras-related protein RABE1c OS=Anthurium amnicola OX=1678845 GN=RABE1C_2 PE=4 SV=1\n-----KLLLIGDSGVGKSCLLLRFSDGSFTTSFITTIGIDFKiRTIELDGRRIKLQIWDTAGQERFRTITTAYYRGAMGILLVYDVTDESSFNNIQNWIRNIEQH-ASDNVNKILVGNKADMDesRRAVPTSKGQALADEYGITFFETSAMTNLNVEEVFFSIARDIKQ----\n>tr|A0A7R9KD93|A0A7R9KD93_9ACAR/6-167 [subseq from] Hypothetical protein OS=Medioppia subpectinata OX=1979941 GN=OSB1V03_LOCUS1162 PE=4 SV=1\n--NDYRVVVFGGGGVGKSSLVTRFIRGTFRDSYIPTIEDTYRQVISCNKNVCTLQITDTTGSHQFPAMQRLNITKGHAFFLVYSITSKQSLEELIPIYRQIIEVKaGEENIPILLVGNKCDDSYREVSNDLAIEVISKvmKGCAFIETSAKNSLNVYEAFQELL---------\n>tr|A0A6A4TCT8|A0A6A4TCT8_SCOMX/9-171 [subseq from] Uncharacterized protein OS=Scophthalmus maximus OX=52904 GN=F2P81_004036 PE=4 SV=1\n----FKLLLIGDSGVGKTCLLFRFSEDAFNTTFISTIGIDFKiRTVELDGKKIKLQIWDTAGQERFRTITTAYYRGAMGIMLVYDITNEKSYDNIRNWIRNIEEHA-TSDVERMVLGNKCDMNdKRQVSKERGEKMAIDYGIKFLETSAKSSLNVEEAFFTLARDIMS----\n>tr|A0A4R8QHJ7|A0A4R8QHJ7_9PEZI/12-174 [subseq from] Ras-related protein Rab-8A OS=Colletotrichum spinosum OX=1347390 GN=rab8A PE=4 SV=1\n-----KLLLIGDSGVGKSCCLLRFSEDSFTPSFITTIGIDFKiRTIELDGKRVKLQIWDTAGQERFRTITTAYYRGAMGILLVYDVTDERSFNNIRTWFANVEQH-ATEGVNKILIGNKCDWEeKRVVSTERGQQLADELGIPFLEVSAKSNINIDKAFYSLAADIKKR---\n>tr|A0A4R8T3A1|A0A4R8T3A1_9PEZI/12-174 [subseq from] Ras-related protein Rab-8A OS=Colletotrichum sidae OX=1347389 GN=rab8A PE=4 SV=1\n-----KLLLIGDSGVGKSCCLLRFSEDSFTPSFITTIGIDFKiRTIELDGKRVKLQIWDTAGQERFRTITTAYYRGAMGILLVYDVTDERSFNNIRTWFANVEQH-ATEGVNKILIGNKCDWEeKRVVSTERGQQLADELGIPFLEVSAKSNINIDKAFYSLAADIKKR---\n>tr|A0A4V3HXT2|A0A4V3HXT2_COLTR/12-174 [subseq from] Ras-related protein Rab-8A OS=Colletotrichum trifolii OX=5466 GN=rab8A PE=4 SV=1\n-----KLLLIGDSGVGKSCCLLRFSEDSFTPSFITTIGIDFKiRTIELDGKRVKLQIWDTAGQERFRTITTAYYRGAMGILLVYDVTDERSFNNIRTWFANVEQH-ATEGVNKILIGNKCDWEeKRVVSTERGQQLADELGIPFLEVSAKSNINIDKAFYSLAADIKKR---\n>tr|N4UPU9|N4UPU9_COLOR/12-174 [subseq from] RAB GTPase OS=Colletotrichum orbiculare (strain 104-T / ATCC 96160 / CBS 514.97 / LARS 414 / MAFF 240422) OX=1213857 GN=rab8A PE=4 SV=1\n-----KLLLIGDSGVGKSCCLLRFSEDSFTPSFITTIGIDFKiRTIELDGKRVKLQIWDTAGQERFRTITTAYYRGAMGILLVYDVTDERSFNNIRTWFANVEQH-ATEGVNKILIGNKCDWEeKRVVSTERGQQLADELGIPFLEVSAKSNINIDKAFYSLAADIKKR---\n>tr|Q96VL3|Q96VL3_COLLN/12-174 [subseq from] Putative Rab/GTPase OS=Colletotrichum lindemuthianum OX=290576 GN=pt1 PE=4 SV=1\n-----KLLLIGDSGVGKSCCLLRFSEDSFTPSFITTIGIDFKiRTIELDGKRVKLQIWDTAGQERFRTITTAYYRGAMGILLVYDVTDERSFNNIRTWFANVEQH-ATEGVNKILIGNKCDWEeKRVVSTERGQQLADELGIPFLEVSAKSNINIDKAFYSLAADIKKR---\n>tr|W0SAP0|W0SAP0_9PEZI/12-174 [subseq from] Small GTP binding protein OS=Colletotrichum orbiculare OX=5465 GN=CoSEC4 PE=4 SV=1\n-----KLLLIGDSGVGKSCCLLRFSEDSFTPSFITTIGIDFKiRTIELDGKRVKLQIWDTAGQERFRTITTAYYRGAMGILLVYDVTDERSFNNIRTWFANVEQH-ATEGVNKILIGNKCDWEeKRVVSTERGQQLADELGIPFLEVSAKSNINIDKAFYSLAADIKKR---\n>tr|A0A010Q7K6|A0A010Q7K6_9PEZI/12-174 [subseq from] Ras family protein OS=Colletotrichum fioriniae PJ7 OX=1445577 GN=CFIO01_07852 PE=4 SV=1\n-----KLLLIGDSGVGKSCCLLRFSEDSFTPSFITTIGIDFKiRTIELDGKRVKLQIWDTAGQERFRTITTAYYRGAMGILLVYDVTDERSFNNIRTWFANVEQH-ATEGVNKILIGNKCDWEeKRVVSTERGQQLADELGIPFLEVSAKSNINIDKAFYSLAADIKKR---\n>tr|A0A135SZM4|A0A135SZM4_9PEZI/12-174 [subseq from] Ras family protein OS=Colletotrichum nymphaeae SA-01 OX=1460502 GN=CNYM01_04027 PE=4 SV=1\n-----KLLLIGDSGVGKSCCLLRFSEDSFTPSFITTIGIDFKiRTIELDGKRVKLQIWDTAGQERFRTITTAYYRGAMGILLVYDVTDERSFNNIRTWFANVEQH-ATEGVNKILIGNKCDWEeKRVVSTERGQQLADELGIPFLEVSAKSNINIDKAFYSLAADIKKR---\n>tr|A0A135T1E6|A0A135T1E6_9PEZI/12-174 [subseq from] Ras family protein OS=Colletotrichum simmondsii OX=703756 GN=CSIM01_02809 PE=4 SV=1\n-----KLLLIGDSGVGKSCCLLRFSEDSFTPSFITTIGIDFKiRTIELDGKRVKLQIWDTAGQERFRTITTAYYRGAMGILLVYDVTDERSFNNIRTWFANVEQH-ATEGVNKILIGNKCDWEeKRVVSTERGQQLADELGIPFLEVSAKSNINIDKAFYSLAADIKKR---\n>tr|A0A2P7Z736|A0A2P7Z736_9PEZI/12-174 [subseq from] GTP-binding protein ypt2 OS=Elsinoe australis OX=40998 GN=B9Z65_1730 PE=4 SV=1\n-----KLLLIGDSGVGKSCCLLRFSEDSFTPSFITTIGIDFKiRTIELDGKRVKLQIWDTAGQERFRTITTAYYRGAMGILLVYDVTDEKSFNNIRTWFSNVEQ-HASEGVNKILIGNKCDWEeKRQVSTEQGQALANELGVPFMEVSAKSNINVEKAFFSLASDIKKR---\n>tr|A0A2Y9K8A5|A0A2Y9K8A5_ENHLU/7-169 [subseq from] ras-related protein Rab-2B isoform X1 OS=Enhydra lutris kenyoni OX=391180 GN=LOC111153220 PE=4 SV=1\n----FKYIIIGDTGVGKSCLLLQFTDKRFQPVHDLTIGVEFGaRMVNIDGKQIKLQIWDTAGQESFRSITRSYYRGAAGALLVYDITRRETFNHLTSWLEDARQH-SSSNMVIMLIGNKSDLESRrDVKREEGEAFAREHGLIFMETSAKTACNVEEAFINTAKEIYR----\n>tr|F7AWD2|F7AWD2_HORSE/7-169 [subseq from] RAB2B, member RAS oncogene family OS=Equus caballus OX=9796 GN=RAB2B PE=2 SV=1\n----FKYIIIGDTGVGKSCLLLQFTDKRFQPVHDLTIGVEFGaRMVNIDGKQIKLQIWDTAGQESFRSITRSYYRGAAGALLVYDITRRETFNHLTSWLEDARQH-SSSNMVIMLIGNKSDLESRrDVKREEGEAFAREHGLIFMETSAKTACNVEEAFINTAKEIYR----\n>tr|A0A663EL59|A0A663EL59_AQUCH/21-190 [subseq from] RAS like family 12 OS=Aquila chrysaetos chrysaetos OX=223781 GN=RASL12 PE=4 SV=1\n--AECNVAILGCRGAGKSALTVKFLTKRFISEYDPNLEDTYTSEELVDQQPVLLKVMDTADQDGP-GNCERYLCWASAFLVVYSINDRKSFEGCQSYLEVLAlHARGcQRRYPVLLLGNKLDMEQyRQVPAAEGMSLASRFGCLFYEVSAcQDFVGVQHVFHEAVREVRRQAE-\n>tr|A0A066XM87|A0A066XM87_COLSU/12-174 [subseq from] Putative Ras family protein OS=Colletotrichum sublineola OX=1173701 GN=CSUB01_02824 PE=4 SV=1\n-----KLLLIGDSGVGKSCCLLRFSEDSFTPSFITTIGIDFKiRTIELDGKRVKLQIWDTAGQERFRTITTAYYRGAMGILLVYDVTDERSFNNIRTWFANVEQH-ATEGVNKILIGNKCDWEeKRVVSTERGQQLADELGIPFLEVSAKSNINIDKAFYSLAADIKKR---\n>tr|E3Q9Z0|E3Q9Z0_COLGM/12-174 [subseq from] Ras family protein OS=Colletotrichum graminicola (strain M1.001 / M2 / FGSC 10212) OX=645133 GN=GLRG_02822 PE=4 SV=1\n-----KLLLIGDSGVGKSCCLLRFSEDSFTPSFITTIGIDFKiRTIELDGKRVKLQIWDTAGQERFRTITTAYYRGAMGILLVYDVTDERSFNNIRTWFANVEQH-ATEGVNKILIGNKCDWEeKRVVSTERGQQLADELGIPFLEVSAKSNINIDKAFYSLAADIKKR---\n>tr|A0A2Y9EM41|A0A2Y9EM41_PHYMC/7-169 [subseq from] ras-related protein Rab-2B isoform X2 OS=Physeter macrocephalus OX=9755 GN=RAB2B PE=4 SV=1\n----FKYIIIGDTGVGKSCLLLQFTDKRFQPVHDLTIGVEFGaRMVNIDGKQIKLQIWDTAGQESFRSITRSYYRGAAGALLVYDITRRETFNHLTSWLEDARQH-SSSNMVIMLIGNKSDLESRrDVKREEGEAFAREHGLIFMETSAKTACNVEEAFINTAKEIYR----\n>tr|A0A2Y9PL16|A0A2Y9PL16_DELLE/7-169 [subseq from] ras-related protein Rab-2B isoform X1 OS=Delphinapterus leucas OX=9749 GN=RAB2B PE=4 SV=1\n----FKYIIIGDTGVGKSCLLLQFTDKRFQPVHDLTIGVEFGaRMVNIDGKQIKLQIWDTAGQESFRSITRSYYRGAAGALLVYDITRRETFNHLTSWLEDARQH-SSSNMVIMLIGNKSDLESRrDVKREEGEAFAREHGLIFMETSAKTACNVEEAFINTAKEIYR----\n>tr|A0A340WPK7|A0A340WPK7_LIPVE/7-169 [subseq from] ras-related protein Rab-2B isoform X1 OS=Lipotes vexillifer OX=118797 GN=RAB2B PE=4 SV=1\n----FKYIIIGDTGVGKSCLLLQFTDKRFQPVHDLTIGVEFGaRMVNIDGKQIKLQIWDTAGQESFRSITRSYYRGAAGALLVYDITRRETFNHLTSWLEDARQH-SSSNMVIMLIGNKSDLESRrDVKREEGEAFAREHGLIFMETSAKTACNVEEAFINTAKEIYR----\n>tr|A0A341CT81|A0A341CT81_NEOAA/7-169 [subseq from] ras-related protein Rab-2B isoform X1 OS=Neophocaena asiaeorientalis asiaeorientalis OX=1706337 GN=RAB2B PE=4 SV=1\n----FKYIIIGDTGVGKSCLLLQFTDKRFQPVHDLTIGVEFGaRMVNIDGKQIKLQIWDTAGQESFRSITRSYYRGAAGALLVYDITRRETFNHLTSWLEDARQH-SSSNMVIMLIGNKSDLESRrDVKREEGEAFAREHGLIFMETSAKTACNVEEAFINTAKEIYR----\n>tr|A0A383ZZN7|A0A383ZZN7_BALAS/7-169 [subseq from] ras-related protein Rab-2B OS=Balaenoptera acutorostrata scammoni OX=310752 GN=RAB2B PE=4 SV=1\n----FKYIIIGDTGVGKSCLLLQFTDKRFQPVHDLTIGVEFGaRMVNIDGKQIKLQIWDTAGQESFRSITRSYYRGAAGALLVYDITRRETFNHLTSWLEDARQH-SSSNMVIMLIGNKSDLESRrDVKREEGEAFAREHGLIFMETSAKTACNVEEAFINTAKEIYR----\n>tr|A0A4U1ENC5|A0A4U1ENC5_MONMO/7-169 [subseq from] Uncharacterized protein OS=Monodon monoceros OX=40151 GN=EI555_012792 PE=4 SV=1\n----FKYIIIGDTGVGKSCLLLQFTDKRFQPVHDLTIGVEFGaRMVNIDGKQIKLQIWDTAGQESFRSITRSYYRGAAGALLVYDITRRETFNHLTSWLEDARQH-SSSNMVIMLIGNKSDLESRrDVKREEGEAFAREHGLIFMETSAKTACNVEEAFINTAKEIYR----\n>tr|A0A643C7P4|A0A643C7P4_BALPH/7-169 [subseq from] Uncharacterized protein OS=Balaenoptera physalus OX=9770 GN=E2I00_003594 PE=4 SV=1\n----FKYIIIGDTGVGKSCLLLQFTDKRFQPVHDLTIGVEFGaRMVNIDGKQIKLQIWDTAGQESFRSITRSYYRGAAGALLVYDITRRETFNHLTSWLEDARQH-SSSNMVIMLIGNKSDLESRrDVKREEGEAFAREHGLIFMETSAKTACNVEEAFINTAKEIYR----\n>tr|A0A6J3QZG3|A0A6J3QZG3_TURTR/7-169 [subseq from] ras-related protein Rab-2B isoform X2 OS=Tursiops truncatus OX=9739 GN=RAB2B PE=4 SV=1\n----FKYIIIGDTGVGKSCLLLQFTDKRFQPVHDLTIGVEFGaRMVNIDGKQIKLQIWDTAGQESFRSITRSYYRGAAGALLVYDITRRETFNHLTSWLEDARQH-SSSNMVIMLIGNKSDLESRrDVKREEGEAFAREHGLIFMETSAKTACNVEEAFINTAKEIYR----\n>tr|A0A834V3W5|A0A834V3W5_MARMO/7-169 [subseq from] Ras-related protein Rab-2B OS=Marmota monax OX=9995 GN=GHT09_008173 PE=4 SV=1\n----FKYIIIGDTGVGKSCLLLQFTDKRFQPVHDLTIGVEFGaRMVNIDGKQIKLQIWDTAGQESFRSITRSYYRGAAGALLVYDITRRETFNHLTSWLEDARQH-SSSNMVIMLIGNKSDLESRrDVKREEGEAFAREHGLIFMETSAKTACNVEEAFINTAKEIYR----\n>tr|A0A1Q8RUY4|A0A1Q8RUY4_9PEZI/12-174 [subseq from] Ras-related protein Rab-8A OS=Colletotrichum chlorophyti OX=708187 GN=CCHL11_00506 PE=4 SV=1\n-----KLLLIGDSGVGKSCCLLRFSEDSFTPSFITTIGIDFKiRTIELDGKRVKLQIWDTAGQERFRTITTAYYRGAMGILLVYDVTDERSFNNIRTWFANVEQH-ATEGVNKILIGNKCDWEeKRVVSTERGQQLADELGIPFLEVSAKSNINIDKAFYSLAADIKKR---\n>tr|A0A7J7FCF4|A0A7J7FCF4_DICBM/7-169 [subseq from] Uncharacterized protein OS=Diceros bicornis minor OX=77932 GN=HPG69_002090 PE=4 SV=1\n----FKYIIIGDTGVGKSCLLLQFTDKRFQPVHDLTIGVEFGaRMVNIDGKQIKLQIWDTAGQESFRSITRSYYRGAAGALLVYDITRRETFNHLTSWLEDARQH-SSSNMVIMLIGNKSDLESRrDVKREEGEAFAREHGLIFMETSAKTACNVEEAFINTAKEIYR----\n>tr|A0A6P3RGH2|A0A6P3RGH2_PTEVA/7-169 [subseq from] ras-related protein Rab-2B OS=Pteropus vampyrus OX=132908 GN=RAB2B PE=4 SV=1\n----FKYIIIGDTGVGKSCLLLQFTDKRFQPVHDLTIGVEFGaRMVNIDGKQIKLQIWDTAGQESFRSITRSYYRGAAGALLVYDITRRETFNHLTSWLEDARQH-SSSNMVIMLIGNKSDLESRrDVKREEGEAFAREHGLIFMETSAKTACNVEEAFINTAKEIYR----\n>tr|L5K8M6|L5K8M6_PTEAL/7-169 [subseq from] Ras-related protein Rab-2B OS=Pteropus alecto OX=9402 GN=PAL_GLEAN10001618 PE=4 SV=1\n----FKYIIIGDTGVGKSCLLLQFTDKRFQPVHDLTIGVEFGaRMVNIDGKQIKLQIWDTAGQESFRSITRSYYRGAAGALLVYDITRRETFNHLTSWLEDARQH-SSSNMVIMLIGNKSDLESRrDVKREEGEAFAREHGLIFMETSAKTACNVEEAFINTAKEIYR----\n>tr|L2GH71|L2GH71_COLFN/12-174 [subseq from] Rab GTPase OS=Colletotrichum fructicola (strain Nara gc5) OX=1213859 GN=rab8A PE=4 SV=1\n-----KLLLIGDSGVGKSCCLLRFSEDSFTPSFITTIGIDFKiRTIELDGKRVKLQIWDTAGQERFRTITTAYYRGAMGILLVYDVTDERSFNNIRTWFANVEQH-ATEGVNKILIGNKCDWEeKRVVSTEKGQQLADELGIPFLEVSAKSNINIDKAFYSLAADIKKR---\n>tr|A0A1S3GA80|A0A1S3GA80_DIPOR/7-169 [subseq from] ras-related protein Rab-2B isoform X1 OS=Dipodomys ordii OX=10020 GN=Rab2b PE=4 SV=1\n----FKYIIIGDTGVGKSCLLLQFTDKRFQPVHDLTIGVEFGaRMVNIDGKQIKLQIWDTAGQESFRSITRSYYRGAAGALLVYDITRRETFNHLTSWLEDARQH-SSSNMVIMLIGNKSDLESRrDVKREEGEAFAREHGLIFMETSAKTACNVEEAFINTAKEIYR----\n>tr|A0A287DDD8|A0A287DDD8_ICTTR/7-169 [subseq from] RAB2B, member RAS oncogene family OS=Ictidomys tridecemlineatus OX=43179 GN=RAB2B PE=4 SV=1\n----FKYIIIGDTGVGKSCLLLQFTDKRFQPVHDLTIGVEFGaRMVNIDGKQIKLQIWDTAGQESFRSITRSYYRGAAGALLVYDITRRETFNHLTSWLEDARQH-SSSNMVIMLIGNKSDLESRrDVKREEGEAFAREHGLIFMETSAKTACNVEEAFINTAKEIYR----\n>tr|A0A5E4BR11|A0A5E4BR11_MARMO/7-169 [subseq from] Uncharacterized protein OS=Marmota monax OX=9995 GN=MONAX_5E045453 PE=4 SV=1\n----FKYIIIGDTGVGKSCLLLQFTDKRFQPVHDLTIGVEFGaRMVNIDGKQIKLQIWDTAGQESFRSITRSYYRGAAGALLVYDITRRETFNHLTSWLEDARQH-SSSNMVIMLIGNKSDLESRrDVKREEGEAFAREHGLIFMETSAKTACNVEEAFINTAKEIYR----\n>tr|G3HWS3|G3HWS3_CRIGR/7-169 [subseq from] Ras-related protein Rab-2B OS=Cricetulus griseus OX=10029 GN=I79_015421 PE=4 SV=1\n----FKYIIIGDTGVGKSCLLLQFTDKRFQPVHDLTIGVEFGaRMVNIDGKQIKLQIWDTAGQESFRSITRSYYRGAAGALLVYDITRRETFNHLTSWLEDARQH-SSSNMVIMLIGNKSDLESRrDVKREEGEAFAREHGLIFMETSAKTACNVEEAFINTAKEIYR----\n>tr|A0A6J1STN0|A0A6J1STN0_FRAOC/16-176 [subseq from] ras-related and estrogen-regulated growth inhibitor OS=Frankliniella occidentalis OX=133901 GN=LOC113210436 PE=4 SV=1\n-LSEVKVAVLGAPAVGKSALTVRFLTKRYIGEYDHQAENRYKYEVLVDGEPVLFEILDTCPKSEDDTPACESLHWADGFLLVYSITDRRSFN----YVRRVKQLLP-GDTPLALVGNKGDMVhLRQVSTEEGEILAKDYDCWFSElTAAEQVSQVAEAFHELCREVL-----\n>tr|A0A4X1UYK3|A0A4X1UYK3_PIG/7-169 [subseq from] Uncharacterized protein OS=Sus scrofa OX=9823 GN=RAB2B PE=4 SV=1\n----FKYIIIGDTGVGKSCLLLQFTDKRFQPVHDLTIGVEFGaRMVNIDGKQIKLQIWDTAGQESFRSITRSYYRGAAGALLVYDITRRETFNHLTSWLEDARQH-SSSNMVIMLIGNKSDLESRrDVKREEGEAFAREHGLIFMETSAKTACNVEEAFINTAKEIYR----\n>tr|F1S8J6|F1S8J6_PIG/7-169 [subseq from] RAB2B, member RAS oncogene family OS=Sus scrofa OX=9823 GN=RAB2B PE=1 SV=1\n----FKYIIIGDTGVGKSCLLLQFTDKRFQPVHDLTIGVEFGaRMVNIDGKQIKLQIWDTAGQESFRSITRSYYRGAAGALLVYDITRRETFNHLTSWLEDARQH-SSSNMVIMLIGNKSDLESRrDVKREEGEAFAREHGLIFMETSAKTACNVEEAFINTAKEIYR----\n>tr|A0A6I9IRC4|A0A6I9IRC4_VICPA/7-169 [subseq from] ras-related protein Rab-2B OS=Vicugna pacos OX=30538 GN=RAB2B PE=4 SV=1\n----FKYIIIGDTGVGKSCLLLQFTDKRFQPVHDLTIGVEFGaRMVNIDGKQIKLQIWDTAGQESFRSITRSYYRGAAGALLVYDITRRETFNHLTSWLEDARQH-SSSNMVIMLIGNKSDLESRrDVKREEGEAFAREHGLIFMETSAKTACNVEEAFINTAKEIYR----\n>tr|A0A091D902|A0A091D902_FUKDA/7-169 [subseq from] Ras-related protein Rab-2B OS=Fukomys damarensis OX=885580 GN=H920_11104 PE=4 SV=1\n----FKYIIIGDTGVGKSCLLLQFTDKRFQPVHDLTIGVEFGaRMVNIDGKQIKLQIWDTAGQESFRSITRSYYRGAAGALLVYDITRRETFNHLTSWLEDARQH-SSSNMVIMLIGNKSDLESRrDVKREEGEAFAREHGLIFMETSAKTACNVEEAFINTAKEIYR----\n>tr|A0A1U7TKL4|A0A1U7TKL4_CARSF/7-169 [subseq from] ras-related protein Rab-2B isoform X1 OS=Carlito syrichta OX=1868482 GN=RAB2B PE=4 SV=1\n----FKYIIIGDTGVGKSCLLLQFTDKRFQPVHDLTIGVEFGaRMVNIDGKQIKLQIWDTAGQESFRSITRSYYRGAAGALLVYDITRRETFNHLTSWLEDARQH-SSSNMVIMLIGNKSDLESRrDVKREEGEAFAREHGLIFMETSAKTACNVEEAFINTAKEIYR----\n>tr|A0A4T0W4M1|A0A4T0W4M1_9PEZI/12-174 [subseq from] Ras-related protein Rab-8A OS=Colletotrichum higginsianum OX=80884 GN=CH35J_005528 PE=4 SV=1\n-----KLLLIGDSGVGKSCCLLRFSEDSFTPSFITTIGIDFKiRTIELDGKRVKLQIWDTAGQERFRTITTAYYRGAMGILLVYDVTDERSFNNIRTWFANVEQH-ATEGVNKILIGNKCDWEeKRVVSTERGQQLADELGIPFLEVSAKSNINIDKAFYSLAADIKKR---\n>tr|A0A4U6XDA8|A0A4U6XDA8_9PEZI/12-174 [subseq from] Ras-related protein Rab-8A OS=Colletotrichum tanaceti OX=1306861 GN=rab8A PE=4 SV=1\n-----KLLLIGDSGVGKSCCLLRFSEDSFTPSFITTIGIDFKiRTIELDGKRVKLQIWDTAGQERFRTITTAYYRGAMGILLVYDVTDERSFNNIRTWFANVEQH-ATEGVNKILIGNKCDWEeKRVVSTERGQQLADELGIPFLEVSAKSNINIDKAFYSLAADIKKR---\n>tr|A0A5Q4C390|A0A5Q4C390_9PEZI/12-174 [subseq from] Ras-related protein Rab-8A OS=Colletotrichum shisoi OX=2078593 GN=Rab8A PE=4 SV=1\n-----KLLLIGDSGVGKSCCLLRFSEDSFTPSFITTIGIDFKiRTIELDGKRVKLQIWDTAGQERFRTITTAYYRGAMGILLVYDVTDERSFNNIRTWFANVEQH-ATEGVNKILIGNKCDWEeKRVVSTERGQQLADELGIPFLEVSAKSNINIDKAFYSLAADIKKR---\n>tr|H1UYG9|H1UYG9_COLHI/12-174 [subseq from] Ras-like protein Rab-8A OS=Colletotrichum higginsianum (strain IMI 349063) OX=759273 GN=CH063_00903 PE=4 SV=1\n-----KLLLIGDSGVGKSCCLLRFSEDSFTPSFITTIGIDFKiRTIELDGKRVKLQIWDTAGQERFRTITTAYYRGAMGILLVYDVTDERSFNNIRTWFANVEQH-ATEGVNKILIGNKCDWEeKRVVSTERGQQLADELGIPFLEVSAKSNINIDKAFYSLAADIKKR---\n>tr|A0A162P0L1|A0A162P0L1_9PEZI/12-174 [subseq from] GTP-binding protein ypt2 OS=Colletotrichum incanum OX=1573173 GN=CI238_05606 PE=4 SV=1\n-----KLLLIGDSGVGKSCCLLRFSEDSFTPSFITTIGIDFKiRTIELDGKRVKLQIWDTAGQERFRTITTAYYRGAMGILLVYDVTDERSFNNIRTWFANVEQH-ATEGVNKILIGNKCDWEeKRVVSTERGQQLADELGIPFLEVSAKSNINIDKAFYSLAADIKKR---\n>tr|A0A4X2LXX9|A0A4X2LXX9_VOMUR/7-169 [subseq from] RAB2B, member RAS oncogene family OS=Vombatus ursinus OX=29139 GN=RAB2B PE=4 SV=1\n----FKYIIIGDTGVGKSCLLLQFTDKRFQPVHDLTIGVEFGaRMVNIDGKQIKLQIWDTAGQESFRSITRSYYRGAAGALLVYDITRRETFNHLTSWLEDARQH-SSSNMVIMLIGNKSDLESRrDVKREEGEAFAREHGLIFMETSAKTACNVEEAFINTAKEIYR----\n>tr|L5L1E0|L5L1E0_PTEAL/185-356 [subseq from] GTP-binding protein GEM OS=Pteropus alecto OX=9402 GN=PAL_GLEAN10004779 PE=4 SV=1\nGNTYYRVVLIGEQGVGKSTLANIFAGVHdsMDSDCEVLGEDTYERTLIVDGESATIILLDmweNKGENE--WLQDHCMQVGDAYLIVYSITDRTSFEKASELRIQLRRARQTEDIPIILVGNKSDLVrCREVSVSEGRACAVVFDCKFIETSAAVQHNVKELFEGIVRQVRLRR--\n>tr|A0A212CVB9|A0A212CVB9_CEREH/7-169 [subseq from] RAB2B OS=Cervus elaphus hippelaphus OX=46360 GN=Celaphus_00006481 PE=4 SV=1\n----FKYIIIGDTGVGKSCLLLQFTDKRFQPVHDLTIGVEFGaRMVNIDGKQIKLQIWDTAGQESFRSITRSYYRGAAGALLVYDITRRETFNHLTSWLEDARQH-SSSNMVIMLIGNKSDLESRrDVKREEGEAFAREHGLIFMETSAKTACNVEEAFINTAKEIYR----\n>tr|A0A371GVQ6|A0A371GVQ6_MUCPR/17-179 [subseq from] Ras-related protein RABE1c OS=Mucuna pruriens OX=157652 GN=RABE1C PE=4 SV=1\n-----KLLLIGDSGVGKSCLLLRFSDGSFTTSFITTIGIDFKiRTIEQDGKRIKLQIWDTAGQERFRTITTAYYRGAMGILLVYDVTDESSFNNIRNWIRNIEQ-HASDNVNKILVGNKADMDesKRAVPTSKGQALADEYGIKFFETSAKTNLNVEEVFFSIAKDIKQ----\n>tr|A0A7J8IQK7|A0A7J8IQK7_ROUAE/7-169 [subseq from] RAB2B, member RAS oncogene family OS=Rousettus aegyptiacus OX=9407 GN=HJG63_016282 PE=4 SV=1\n----FKYIIIGDTGVGKSCLLLQFTDKRFQPVHDLTIGVEFGaRMVNIDGKQIKLQIWDTAGQESFRSITRSYYRGAAGALLVYDITRRETFNHLTSWLEDARQH-SSSNMVIMLIGNKSDLESRrDVKREEGEAFAREHGLIFMETSAKTACNVEEAFINTAKEIYR----\n>tr|A0A6J0XIX4|A0A6J0XIX4_ODOVR/7-169 [subseq from] ras-related protein Rab-2B OS=Odocoileus virginianus texanus OX=9880 GN=RAB2B PE=4 SV=1\n----FKYIIIGDTGVGKSCLLLQFTDKRFQPVHDLTIGVEFGaRMVNIDGKQIKLQIWDTAGQESFRSITRSYYRGAAGALLVYDITRRETFNHLTSWLEDARQH-SSSNMVIMLIGNKSDLESRrDVKREEGEAFAREHGLIFMETSAKTACNVEEAFINTAKEIYR----\n>tr|A0A6J2KXE1|A0A6J2KXE1_9CHIR/7-169 [subseq from] RAB2B, member RAS oncogene family OS=Phyllostomus discolor OX=89673 GN=RAB2B PE=4 SV=1\n----FKYIIIGDTGVGKSCLLLQFTDKRFQPVHDLTIGVEFGaRMVNIDGKQIKLQIWDTAGQESFRSITRSYYRGAAGALLVYDITRRETFNHLTSWLEDARQH-SSSNMVIMLIGNKSDLESRrDVKREEGEAFAREHGLIFMETSAKTACNVEEAFINTAKEIYR----\n>tr|A0A7F5RDA8|A0A7F5RDA8_AGRPL/57-159 [subseq from] GTP-binding protein Rhes isoform X1 OS=Agrilus planipennis OX=224129 GN=LOC108742634 PE=4 SV=1\n----YRLIVLGSARVGKTCLVQRFLGGKFDDNYTPTIEDFHRKLYRIRGEIYQLDILDTSGNHPFPAMRRLSFLTGDIFIIVFSMDSRDTFEEAIRLREQILETKLS---------------------------------------------------------------\n>tr|A0A7F5RDA8|A0A7F5RDA8_AGRPL/171-230 [subseq from] GTP-binding protein Rhes isoform X1 OS=Agrilus planipennis OX=224129 GN=LOC108742634 PE=4 SV=1\n------------------------------------------------------------------------------------------------------RRKILPRVPMVIAGNKCDKEMRTVTPEEAKNYCSSQEcCTFVEVSAKRSYKVDEVFYQLF---------\n>tr|A0A4S8TD42|A0A4S8TD42_AURPU/7-176 [subseq from] Ras small GTPase OS=Aureobasidium pullulans OX=5580 GN=D6D27_08457 PE=4 SV=1\n------ITICGDGGCGKSSITLRIVRSAWTHDYDPTIEDSYSVTRTINGQTYSLHLTDTAGQEEYRGMWSAANLTSDAFLLVYDITNAQSLQNLDFFAELIEMEKENRQeqgrcWPAIMVaGNKCDLQgQRQVGAAEGLEWAKSRGCGFMETSAREVVNIEETFASIVKRVVEARE-\n>tr|A0A212FMD5|A0A212FMD5_DANPL/9-171 [subseq from] Putative ras-related protein Rab OS=Danaus plexippus plexippus OX=278856 GN=LOC116777599 PE=4 SV=1\n----FKLLIIGDSGVGKSCLLLRFADNTFSGSYITTIGVDFKiRTLEINGERVKLQIWDTAGQERFRTITSTYYRGTHGVIVVYDVTNGESFANVKRWLHEIEQN--CDVVNKVLVGNKNDCPSRKvVVTEDAQRFANQMNIPLFETSAKENINVEEMFLTITKMVLRS---\n>tr|A0A286XZK9|A0A286XZK9_CAVPO/7-169 [subseq from] RAB2B, member RAS oncogene family OS=Cavia porcellus OX=10141 GN=RAB2B PE=4 SV=1\n----FKYIIIGDTGVGKSCLLLQFTDKRFQPVHDLTIGVEFGaRMVNIDGKQIKLQIWDTAGQESFRSITRSYYRGAAGALLVYDITRRETFNHLTSWLEDARQH-SSSNMVIMLIGNKSDLESRrDVKREEGEAFAREHGLIFMETSAKTACNVEEAFINTAKEIYR----\n>tr|A0A2U3W2D3|A0A2U3W2D3_ODORO/7-169 [subseq from] ras-related protein Rab-2B isoform X1 OS=Odobenus rosmarus divergens OX=9708 GN=RAB2B PE=4 SV=1\n----FKYIIIGDTGVGKSCLLLQFTDKRFQPVHDLTIGVEFGaRMVNIDGKQIKLQIWDTAGQESFRSITRSYYRGAAGALLVYDITRRETFNHLTSWLEDARQH-SSSNMVIMLIGNKSDLESRrDVKREEGEAFAREHGLIFMETSAKTACNVEEAFINTAKEIYR----\n>tr|A0A2U3XIV4|A0A2U3XIV4_LEPWE/7-169 [subseq from] ras-related protein Rab-2B OS=Leptonychotes weddellii OX=9713 GN=RAB2B PE=4 SV=1\n----FKYIIIGDTGVGKSCLLLQFTDKRFQPVHDLTIGVEFGaRMVNIDGKQIKLQIWDTAGQESFRSITRSYYRGAAGALLVYDITRRETFNHLTSWLEDARQH-SSSNMVIMLIGNKSDLESRrDVKREEGEAFAREHGLIFMETSAKTACNVEEAFINTAKEIYR----\n>tr|A0A2Y9HN28|A0A2Y9HN28_NEOSC/7-169 [subseq from] ras-related protein Rab-2B OS=Neomonachus schauinslandi OX=29088 GN=RAB2B PE=4 SV=1\n----FKYIIIGDTGVGKSCLLLQFTDKRFQPVHDLTIGVEFGaRMVNIDGKQIKLQIWDTAGQESFRSITRSYYRGAAGALLVYDITRRETFNHLTSWLEDARQH-SSSNMVIMLIGNKSDLESRrDVKREEGEAFAREHGLIFMETSAKTACNVEEAFINTAKEIYR----\n>tr|A0A3Q7NXF5|A0A3Q7NXF5_CALUR/7-169 [subseq from] ras-related protein Rab-2B OS=Callorhinus ursinus OX=34884 GN=RAB2B PE=4 SV=1\n----FKYIIIGDTGVGKSCLLLQFTDKRFQPVHDLTIGVEFGaRMVNIDGKQIKLQIWDTAGQESFRSITRSYYRGAAGALLVYDITRRETFNHLTSWLEDARQH-SSSNMVIMLIGNKSDLESRrDVKREEGEAFAREHGLIFMETSAKTACNVEEAFINTAKEIYR----\n>tr|A0A6J2BE49|A0A6J2BE49_ZALCA/7-169 [subseq from] ras-related protein Rab-2B OS=Zalophus californianus OX=9704 GN=RAB2B PE=4 SV=2\n----FKYIIIGDTGVGKSCLLLQFTDKRFQPVHDLTIGVEFGaRMVNIDGKQIKLQIWDTAGQESFRSITRSYYRGAAGALLVYDITRRETFNHLTSWLEDARQH-SSSNMVIMLIGNKSDLESRrDVKREEGEAFAREHGLIFMETSAKTACNVEEAFINTAKEIYR----\n>tr|A0A384DRG8|A0A384DRG8_URSMA/7-169 [subseq from] RAB2B, member RAS oncogene family OS=Ursus maritimus OX=29073 GN=RAB2B PE=4 SV=1\n----FKYIIIGDTGVGKSCLLLQFTDKRFQPVHDLTIGVEFGaRMVNIDGKQIKLQIWDTAGQESFRSITRSYYRGAAGALLVYDITRRETFNHLTSWLEDARQH-SSSNMVIMLIGNKSDLESRrDVKREEGEAFAREHGLIFMETSAKTACNVEEAFINTAKEIYR----\n>tr|A0A3Q7V1M3|A0A3Q7V1M3_URSAR/7-169 [subseq from] ras-related protein Rab-2B OS=Ursus arctos horribilis OX=116960 GN=RAB2B PE=4 SV=1\n----FKYIIIGDTGVGKSCLLLQFTDKRFQPVHDLTIGVEFGaRMVNIDGKQIKLQIWDTAGQESFRSITRSYYRGAAGALLVYDITRRETFNHLTSWLEDARQH-SSSNMVIMLIGNKSDLESRrDVKREEGEAFAREHGLIFMETSAKTACNVEEAFINTAKEIYR----\n>tr|A0A667FWU8|A0A667FWU8_LYNCA/7-169 [subseq from] RAB2B, member RAS oncogene family OS=Lynx canadensis OX=61383 GN=RAB2B PE=4 SV=1\n----FKYIIIGDTGVGKSCLLLQFTDKRFQPVHDLTIGVEFGaRMVNIDGKQIKLQIWDTAGQESFRSITRSYYRGAAGALLVYDITRRETFNHLTSWLEDARQH-SSSNMVIMLIGNKSDLESRrDVKREEGEAFAREHGLIFMETSAKTACNVEEAFINTAKEIYR----\n>tr|A0A673TL15|A0A673TL15_SURSU/7-169 [subseq from] RAB2B, member RAS oncogene family OS=Suricata suricatta OX=37032 GN=RAB2B PE=4 SV=1\n----FKYIIIGDTGVGKSCLLLQFTDKRFQPVHDLTIGVEFGaRMVNIDGKQIKLQIWDTAGQESFRSITRSYYRGAAGALLVYDITRRETFNHLTSWLEDARQH-SSSNMVIMLIGNKSDLESRrDVKREEGEAFAREHGLIFMETSAKTACNVEEAFINTAKEIYR----\n>tr|A0A6G1AQW1|A0A6G1AQW1_CROCR/7-169 [subseq from] RAB2B protein (Fragment) OS=Crocuta crocuta OX=9678 GN=Rab2b PE=4 SV=1\n----FKYIIIGDTGVGKSCLLLQFTDKRFQPVHDLTIGVEFGaRMVNIDGKQIKLQIWDTAGQESFRSITRSYYRGAAGALLVYDITRRETFNHLTSWLEDARQH-SSSNMVIMLIGNKSDLESRrDVKREEGEAFAREHGLIFMETSAKTACNVEEAFINTAKEIYR----\n>tr|A0A6J1ZUT3|A0A6J1ZUT3_ACIJB/7-169 [subseq from] ras-related protein Rab-2B isoform X1 OS=Acinonyx jubatus OX=32536 GN=RAB2B PE=4 SV=1\n----FKYIIIGDTGVGKSCLLLQFTDKRFQPVHDLTIGVEFGaRMVNIDGKQIKLQIWDTAGQESFRSITRSYYRGAAGALLVYDITRRETFNHLTSWLEDARQH-SSSNMVIMLIGNKSDLESRrDVKREEGEAFAREHGLIFMETSAKTACNVEEAFINTAKEIYR----\n>tr|A0A6P4UGP9|A0A6P4UGP9_PANPR/7-169 [subseq from] ras-related protein Rab-2B isoform X1 OS=Panthera pardus OX=9691 GN=RAB2B PE=4 SV=1\n----FKYIIIGDTGVGKSCLLLQFTDKRFQPVHDLTIGVEFGaRMVNIDGKQIKLQIWDTAGQESFRSITRSYYRGAAGALLVYDITRRETFNHLTSWLEDARQH-SSSNMVIMLIGNKSDLESRrDVKREEGEAFAREHGLIFMETSAKTACNVEEAFINTAKEIYR----\n>tr|A0A6P6HJ90|A0A6P6HJ90_PUMCO/7-169 [subseq from] ras-related protein Rab-2B isoform X1 OS=Puma concolor OX=9696 GN=RAB2B PE=4 SV=1\n----FKYIIIGDTGVGKSCLLLQFTDKRFQPVHDLTIGVEFGaRMVNIDGKQIKLQIWDTAGQESFRSITRSYYRGAAGALLVYDITRRETFNHLTSWLEDARQH-SSSNMVIMLIGNKSDLESRrDVKREEGEAFAREHGLIFMETSAKTACNVEEAFINTAKEIYR----\n>tr|D2HYB8|D2HYB8_AILME/7-169 [subseq from] Uncharacterized protein (Fragment) OS=Ailuropoda melanoleuca OX=9646 GN=PANDA_017701 PE=4 SV=1\n----FKYIIIGDTGVGKSCLLLQFTDKRFQPVHDLTIGVEFGaRMVNIDGKQIKLQIWDTAGQESFRSITRSYYRGAAGALLVYDITRRETFNHLTSWLEDARQH-SSSNMVIMLIGNKSDLESRrDVKREEGEAFAREHGLIFMETSAKTACNVEEAFINTAKEIYR----\n>tr|M3W8A2|M3W8A2_FELCA/7-169 [subseq from] RAB2B, member RAS oncogene family OS=Felis catus OX=9685 GN=RAB2B PE=4 SV=3\n----FKYIIIGDTGVGKSCLLLQFTDKRFQPVHDLTIGVEFGaRMVNIDGKQIKLQIWDTAGQESFRSITRSYYRGAAGALLVYDITRRETFNHLTSWLEDARQH-SSSNMVIMLIGNKSDLESRrDVKREEGEAFAREHGLIFMETSAKTACNVEEAFINTAKEIYR----\n>tr|A0A671G080|A0A671G080_RHIFE/7-169 [subseq from] RAB2B, member RAS oncogene family OS=Rhinolophus ferrumequinum OX=59479 GN=RAB2B PE=4 SV=1\n----FKYIIIGDTGVGKSCLLLQFTDKRFQPVHDLTIGVEFGaRMVNIDGKQIKLQIWDTAGQESFRSITRSYYRGAAGALLVYDITRRETFNHLTSWLEDARQH-SSSNMVIMLIGNKSDLESRrDVKREEGEAFAREHGLIFMETSAKTACNVEEAFINTAKEIYR----\n>tr|A0A6J2KEM4|A0A6J2KEM4_BOMMA/9-172 [subseq from] ras-related protein Rab-35 OS=Bombyx mandarina OX=7092 GN=LOC114250382 PE=4 SV=1\n----FKLLIIGDSGVGKSCLLLRFADNTFSGSYITTIGVDFKiRTLEVNGEKVKLQIWDTAGQERFRTITSTYYRGTHGVIVVYDVTNGESFANVKRWLHEIEQN--CDVVNKVLVGNKNDCPSRKvVVTEDAQRFASQMNIPLFETSAKENINVEEMFLTITKMVLKSK--\n>tr|A0A183IVQ8|A0A183IVQ8_9BILA/14-168 [subseq from] Uncharacterized protein OS=Soboliphyme baturini OX=241478 GN=SBAD_LOCUS7705 PE=4 SV=1\n----FKLLLIGDSGVGKSCLLLRFADDTYTDSYISTIGVDFKiRTIELDGKTIKLQIWDTAGQERFRTITSSYYRGAHGIIVVYDITDEESFNNVKLWLQEIERYA-CENVNKLLVGNKCDMTqKRAVEHDTAKEYADQLGIPFLETSAKNSTNVEQAIS------------\n>tr|A0A811Z334|A0A811Z334_NYCPR/7-169 [subseq from] (raccoon dog) hypothetical protein OS=Nyctereutes procyonoides OX=34880 GN=NYPRO_LOCUS17286 PE=4 SV=1\n----FKYIIIGDTGVGKSCLLLQFTDKRFQPVHDLTIGVEFGaRMVNIDGKQIKLQIWDTAGQESFRSITRSYYRGAAGALLVYDITRRETFNHLTSWLEDARQH-SSSNMVIMLIGNKSDLESRrDVKREEGEAFAREHGLIFMETSAKTACNVEEAFINTAKEIYR----\n>tr|A0A4T0CKX9|A0A4T0CKX9_AURPU/7-176 [subseq from] Ras small GTPase OS=Aureobasidium pullulans OX=5580 GN=D6C79_04308 PE=4 SV=1\n------ITICGDGGCGKSSITLRIVRSAWTHDYDPTIEDSYSVTRTINGQTYSLHLTDTAGQEEYRGMWSAANLTSDAFLLVYDITNAQSLQNLDFFAELIEMEKENRQeqgrcWPAIMVaGNKCDLQgQRQVGAAEGLEWAKSRGCGFMETSAREVVNIEETFASIVKRVVEARE-\n>tr|A0A6A4K4Q2|A0A6A4K4Q2_APOLU/9-171 [subseq from] Uncharacterized protein OS=Apolygus lucorum OX=248454 GN=GE061_12071 PE=4 SV=1\n----FKLLLIGDSGVGKSCLLLRFADDLYSESYISTIGVDFKiRTIQLDDKIIKLQIWDTAGQERFRTITSSYYRGAHGIIVVYDMTDAESFASLKNWLEEVDRFA-CPNVSKLLVGNKCDLTSkRAVDVETAESFSEEQGIPFIETSAKNNVNVENAFMRMATEIKE----\n>tr|E2RLX7|E2RLX7_CANLF/7-169 [subseq from] RAB2B, member RAS onco family OS=Canis lupus familiaris OX=9615 GN=RAB2B PE=4 SV=2\n----FKYIIIGDTGVGKSCLLLQFTDKRFQPVHDLTIGVEFGaRMVNIDGKQIKLQIWDTAGQESFRSITRSYYRGAAGALLVYDITRRETFNHLTSWLEDARQH-SSSNMVIMLIGNKSDLESRrDVKREEGEAFAREHGLIFMETSAKTACNVEEAFINTAKEIYR----\n>tr|A0A7J9IRF9|A0A7J9IRF9_9ROSI/17-179 [subseq from] Uncharacterized protein OS=Gossypium armourianum OX=34283 GN=Goarm_020876 PE=4 SV=1\n-----KLLLIGDSXVGKSCLLLRFSDGSFTTSFITTIGIDFKiRTIELDGKRIKLQIWDTAGQERFRTITTAYYRGAMGILLVYDVTDESSFNNIRNWIRNIEQ-HASDNVNKILVGNKADMDesKRAVPTSKGQALADEYGIKFFETSAKTNLNVEEVFFSIARDIKQ----\n>tr|A0A0P6J2A4|A0A0P6J2A4_HETGA/7-169 [subseq from] Ras-related protein Rab-2B isoform 1 OS=Heterocephalus glaber OX=10181 GN=RAB2B PE=4 SV=1\n----FKYIIIGDTGVGKSCLLLQFTDKRFQPVHDLTIGVEFGaRMVNIDGKQIKLQIWDTAGQESFRSITRSYYRGAAGALLVYDITRRETFNHLTSWLEDARQH-SSSNMVIMLIGNKSDLESRrDVKREEGEAFAREHGLIFMETSAKTACNVEEAFINTAKEIYR----\n>tr|A0A4S9HGM4|A0A4S9HGM4_AURPU/7-176 [subseq from] Ras small GTPase OS=Aureobasidium pullulans OX=5580 GN=D6D04_07987 PE=4 SV=1\n------ITICGDGGCGKSSITLRIVRSAWTHDYDPTIEDSYSVTRTINGQTYSLHLTDTAGQEEYRGMWSAANLTSDAFLLVYDITNAQSLQNLDFFAELIEMEKENRQeqgrcWPAIMVaGNKCDLQgQRQVGAAEGLEWAKSRGCGFMETSAREVVNIEETFASIVKRVVEARE-\n>tr|A0A452F194|A0A452F194_CAPHI/7-169 [subseq from] RAB2B, member RAS oncogene family OS=Capra hircus OX=9925 GN=RAB2B PE=4 SV=1\n----FKYIIIGDTGVGKSCLLLQFTDKRFQPVHDLTIGVEFGaRMVNIDGKQIKLQIWDTAGQESFRSITRSYYRGAAGALLVYDITRRETFNHLTSWLEDARQH-SSSNMVIMLIGNKSDLESRrDVKREEGEAFAREHGLIFMETSAKTACNVEEAFINTAKEIYR----\n>tr|A0A4W2EPQ2|A0A4W2EPQ2_BOBOX/7-169 [subseq from] RAB2B, member RAS oncogene family OS=Bos indicus x Bos taurus OX=30522 GN=RAB2B PE=4 SV=1\n----FKYIIIGDTGVGKSCLLLQFTDKRFQPVHDLTIGVEFGaRMVNIDGKQIKLQIWDTAGQESFRSITRSYYRGAAGALLVYDITRRETFNHLTSWLEDARQH-SSSNMVIMLIGNKSDLESRrDVKREEGEAFAREHGLIFMETSAKTACNVEEAFINTAKEIYR----\n>tr|A0A6P3E7H1|A0A6P3E7H1_SHEEP/7-169 [subseq from] ras-related protein Rab-2B OS=Ovis aries OX=9940 GN=RAB2B PE=4 SV=1\n----FKYIIIGDTGVGKSCLLLQFTDKRFQPVHDLTIGVEFGaRMVNIDGKQIKLQIWDTAGQESFRSITRSYYRGAAGALLVYDITRRETFNHLTSWLEDARQH-SSSNMVIMLIGNKSDLESRrDVKREEGEAFAREHGLIFMETSAKTACNVEEAFINTAKEIYR----\n>tr|A0A6P3HPX0|A0A6P3HPX0_BISBI/7-169 [subseq from] ras-related protein Rab-2B OS=Bison bison bison OX=43346 GN=RAB2B PE=4 SV=1\n----FKYIIIGDTGVGKSCLLLQFTDKRFQPVHDLTIGVEFGaRMVNIDGKQIKLQIWDTAGQESFRSITRSYYRGAAGALLVYDITRRETFNHLTSWLEDARQH-SSSNMVIMLIGNKSDLESRrDVKREEGEAFAREHGLIFMETSAKTACNVEEAFINTAKEIYR----\n>tr|A0A6P5CE29|A0A6P5CE29_BOSIN/7-169 [subseq from] ras-related protein Rab-2B OS=Bos indicus OX=9915 GN=RAB2B PE=4 SV=1\n----FKYIIIGDTGVGKSCLLLQFTDKRFQPVHDLTIGVEFGaRMVNIDGKQIKLQIWDTAGQESFRSITRSYYRGAAGALLVYDITRRETFNHLTSWLEDARQH-SSSNMVIMLIGNKSDLESRrDVKREEGEAFAREHGLIFMETSAKTACNVEEAFINTAKEIYR----\n>tr|E1BC58|E1BC58_BOVIN/7-169 [subseq from] RAB2B, member RAS onco family OS=Bos taurus OX=9913 GN=RAB2B PE=4 SV=1\n----FKYIIIGDTGVGKSCLLLQFTDKRFQPVHDLTIGVEFGaRMVNIDGKQIKLQIWDTAGQESFRSITRSYYRGAAGALLVYDITRRETFNHLTSWLEDARQH-SSSNMVIMLIGNKSDLESRrDVKREEGEAFAREHGLIFMETSAKTACNVEEAFINTAKEIYR----\n>tr|L8I904|L8I904_9CETA/7-169 [subseq from] Ras-related protein Rab-2B OS=Bos mutus OX=72004 GN=M91_12645 PE=4 SV=1\n----FKYIIIGDTGVGKSCLLLQFTDKRFQPVHDLTIGVEFGaRMVNIDGKQIKLQIWDTAGQESFRSITRSYYRGAAGALLVYDITRRETFNHLTSWLEDARQH-SSSNMVIMLIGNKSDLESRrDVKREEGEAFAREHGLIFMETSAKTACNVEEAFINTAKEIYR----\n>tr|A0A7J6B401|A0A7J6B401_AMEME/9-169 [subseq from] Uncharacterized protein OS=Ameiurus melas OX=219545 GN=AMELA_G00083450 PE=4 SV=1\n----FKLLLIGDSGVGKTCLIIRFAEDNFNSTYISTIGIDFKvKTIEVEGKKVKLQVWDTAGQERFKTITTAYYRGAMGIILVYDITDEKSFENIQNWMKSIKEN-ASAGVSRMLLGNKCDIEAkRKVSKEIGEKLAKDHGIRFFETSAKSSINVEESFIALARDI------\n>tr|A0A7J8GFI5|A0A7J8GFI5_ROUAE/4-166 [subseq from] RAB37, member RAS oncogene family OS=Rousettus aegyptiacus OX=9407 GN=HJG63_016291 PE=4 SV=1\n-----KVMLLGDSGVGKTCFLIQFKDGAFLSgTFIATVGIDFRNKVVtVDGVRVKLQIWDTAGQERFRSVTHAYYRDAQALLLLYDITNKSSFDNIRAWLTEIHEYA-QRDVVIMLLGNKADVSSgRVIRSEDGETLAREYGVPFMETSAKTGMNVELAFLAIAKELK-H---\n>tr|Q8BXY4|Q8BXY4_MOUSE/7-167 [subseq from] Uncharacterized protein OS=Mus musculus OX=10090 GN=Rab2a PE=2 SV=1\n----FKYIIIGDTGVGKSCLLLQFTDKRFQPVHDLTIGVEFgARMITIDGKQIKLQIWDTAGQESFRSITRSYYRGAAGALLVYDITRRDTFNHLTTWLEDARQHSNSN-MVIMLIGNKSDLESRReVKKEEGEAFAREHGLIFMETSAKTASNVEEAFINTAKEI------\n>tr|A0A074Y8V8|A0A074Y8V8_AURPU/7-176 [subseq from] Ras small GTPase OS=Aureobasidium pullulans EXF-150 OX=1043002 GN=M438DRAFT_298298 PE=4 SV=1\n------ITICGDGGCGKSSITLRIVRSAWTHDYDPTIEDSYSVTRTINGQTYSLHLTDTAGQEEYRGMWSAANLTSDAFLLVYDITNAQSLQNLDFFAELIEMEKENRQeqgrcWPAIMVaGNKCDLQgQRQVGAAEGLEWAKSRGCGFMETSAREVVNIEETFASIVKRVVEARE-\n>tr|A0A4T0A2J7|A0A4T0A2J7_AURPU/7-176 [subseq from] Ras small GTPase OS=Aureobasidium pullulans OX=5580 GN=D6C80_07355 PE=4 SV=1\n------ITICGDGGCGKSSITLRIVRSAWTHDYDPTIEDSYSVTRTINGQTYSLHLTDTAGQEEYRGMWSAANLTSDAFLLVYDITNAQSLQNLDFFAELIEMEKENRQeqgrcWPAIMVaGNKCDLQgQRQVGAAEGLEWAKSRGCGFMETSAREVVNIEETFASIVKRVVEARE-\n>tr|A0A2C9VTI5|A0A2C9VTI5_MANES/9-170 [subseq from] Uncharacterized protein OS=Manihot esculenta OX=3983 GN=MANES_05G055500 PE=4 SV=1\n----FKLLLIGDSGVGKSCLLLRFADDSYIESYISTIGVDFKiRTVEQDGKTIKLQIWDTAGQERFRTITSSYYRGAHGIIVVYDVTDQESFNNVKQWLSEIDRYA-SNNVNKLLVGNKCDLTaNRVVSYETAKAFADEIGIPFMETSAKDSTNVEQAFMAMAASIK-----\n>tr|A0A673XV60|A0A673XV60_SALTR/21-186 [subseq from] Dexamethasone-induced Ras-related protein 1-like OS=Salmo trutta OX=8032 GN=LOC115201093 PE=4 SV=1\n-----RMVILGSTKVGKTAIVSQFLNGRFDEQYTPTIEDFHRKMYCIKGDVYQLDILDTSGNHPFPAMRRLSILTGDVFILVFSLDNRDSFQEVQRLKRQIietksclkNKTKENVDVPLVICGNKGDREfYREVQSEEIEQLvAGDEQCAYFEISAKRNTNVDQMFQTLF---------\n>tr|B5X6D7|B5X6D7_SALSA/21-186 [subseq from] Dexamethasone-induced Ras-related protein 1 OS=Salmo salar OX=8030 GN=RASD1 PE=2 SV=1\n-----RMVILGSTKVGKTAIVSQFLNGRFDEQYTPTIEDFHRKMYCIKGDVYQLDILDTSGNHPFPAMRRLSILTGDVFILVFSLDNRDSFQEVQRLKRQIietksclkNKTKENVDVPLVICGNKGDREfYREVQSEEIEQLvAGDEQCAYFEISAKRNTNVDQMFQTLF---------\n>tr|A0A6P8TZK4|A0A6P8TZK4_GYMAC/9-173 [subseq from] ras-related protein Rab-8A OS=Gymnodraco acuticeps OX=8218 GN=LOC117541114 PE=4 SV=1\n----FKLLLIGDSGVGKTCVLFRFSEDAFNSTFISTIGIDFKiRTIELDGKKIKLQIWDTAGQERFRTITTAYYRGAMGIMLVYDITNEKSFENIKNWIRNIEEH-ASADVERMVLGNKCDVNdKRQVSKDRGEKLALEYGIKFMETSAKANINVENAFLTLARDIKAKM--\n>tr|A0A091XY36|A0A091XY36_OPIHO/75-244 [subseq from] GTP-binding protein GEM OS=Opisthocomus hoazin OX=30419 GN=N306_08868 PE=3 SV=1\n--NCYRVVLIGEHGVGKSSLANIFAGVHDsIDsDCEVLGEDTYERTLVVDGESATIILLDMWdNKREGEWIRDHCMQVGDAYLIVYSITDRVSFEKASELRIQLRRARQKEDIPIILVGNKSDLVrCREVSVAEGRACAVVFDCKFIETSAAVQHNVKELFEGIVRQVRLRR--\n>tr|A0A2R6QER7|A0A2R6QER7_9APHY/11-165 [subseq from] Uncharacterized protein OS=Phlebia centrifuga OX=98765 GN=PHLCEN_2v3589 PE=4 SV=1\n-----------TSGVGKSCLLLRFCDDAWTPSFITTIGIDFKiRTIELDGKRIKLQIWDTAGQERFRTITTAYYRGAMGILLVYDVTDERSFNNIRTWHANIEQ-HASEGVNKILIGNKSDWTdKRAVTEEQGRELAEELGIKFMETSAKVNEGVEEAFFTLARDIK-----\n>tr|A0A1L8F7C2|A0A1L8F7C2_XENLA/8-172 [subseq from] Uncharacterized protein OS=Xenopus laevis OX=8355 GN=rab39b.L PE=3 SV=1\n---QFRLIVIGDSTVGKSCLIRRFTEGRFAQVSDPTVGvDFFSRLVEIEpGKRIKLQIWDTAGQERFRSITRAYYRNSVGGLLLFDITNRRSFQNVHEWLEEAKAHVQPYQIVFVLVGHKCDLDTqRQVTRHEAEKLASAYGMRYIETSARDAINVEKAFTELTRDIY-----\n>tr|A0A7K6AH91|A0A7K6AH91_UPUEP/75-245 [subseq from] GEM protein (Fragment) OS=Upupa epops OX=57439 GN=Gem_0 PE=3 SV=1\n--NCYRVVLIGEHGVGKSSLANIFAGVHDsIDsDCEVLGEDTYERTLMVDGESATIILLDMWdNKREGEWIRDHCMQVGDAYLIVYSITDRASFEKASELRIQLRRARQKEDIPIILVGNKSDLVrCREVSVAEGRACAVVFDCKFIETSAAVQHNVKELFEGIVRQVRLRKD-\n>tr|A0A443NE43|A0A443NE43_9MAGN/17-178 [subseq from] Ras-related protein RABE1c OS=Cinnamomum micranthum f. kanehirae OX=337451 GN=CKAN_00527900 PE=4 SV=1\n-----KLLLIGDSGVGKSCLLLRFSDGSFTTSFITTIGIDFKiRTIELDGKRIKLQIWDTAGQERFRTITTAYYRGAMGILLVYDVTDESSFNNIRNWIRNIEQ-HASDNVNKILVGNKADMDesKRAVPTSKGQALADEYGIKFFETSAKTNLNVEQVFFSIAKDIM-----\n>tr|A0A194PZS8|A0A194PZS8_PAPXU/9-171 [subseq from] Ras-related protein Rab-35 OS=Papilio xuthus OX=66420 GN=RR46_10144 PE=4 SV=1\n----FKLLIIGDSGVGKSCLLLRFADNTFSGSYITTIGVDFKiRTLEINGERVKLQIWDTAGQERFRTITSTYYRGTHGVIVVYDVTNGESFANVKRWLHEIEQN--CDVVNKVLVGNKNDCPSRKvVVTEDAQRFANQMNIPLFETSAKENINVEEMFLTITKMVLRS---\n>tr|A0A194R1E6|A0A194R1E6_PAPMA/9-171 [subseq from] Ras-related protein Rab-35 OS=Papilio machaon OX=76193 GN=RR48_08360 PE=4 SV=1\n----FKLLIIGDSGVGKSCLLLRFADNTFSGSYITTIGVDFKiRTLEINGERVKLQIWDTAGQERFRTITSTYYRGTHGVIVVYDVTNGESFANVKRWLHEIEQN--CDVVNKVLVGNKNDCPSRKvVVTEDAQRFANQMNIPLFETSAKENINVEEMFLTITKMVLRS---\n>tr|A0A0C4DPM9|A0A0C4DPM9_MAGP6/12-174 [subseq from] GTP-binding protein ypt2 OS=Magnaporthiopsis poae (strain ATCC 64411 / 73-15) OX=644358 GN=MAPG_01798 PE=4 SV=1\n-----KLLLIGDSGVGKSCCLLRFSEDSFTPSFITTIGIDFKiRTIELDGKRVKLQIWDTAGQERFRTITTAYYRGAMGILLVYDVTDERSFNNIRTWFANVEQ-HASEGVNKILIGNKCDWEeKRAVTTEQGQALADELGIPFLEVSAKGNINIDKAFYNLASDIKKR---\n>tr|A0A5C3FTW5|A0A5C3FTW5_PSEA2/13-174 [subseq from] Probable ras-related GTP-binding protein OS=Pseudozyma antarctica OX=84753 GN=PSANT_05572 PE=4 SV=1\n----RKIAVLGSRSVGKSSLIVRYVEDAFVDSYYPTIENIFQKTITHKGQEYDCDIIDTAGQDEYSILNSKHAIGIHGYMLVYSIASRNSFDMVQTVHDKILNYTGTESVPCVIVGQKSDLHvQRQVSEAEGKQLASQLKAAWIEVSARHNANVAKAFEAMLGETE-----\n>tr|A0A4V4JPS2|A0A4V4JPS2_AURPU/7-176 [subseq from] Ras small GTPase OS=Aureobasidium pullulans OX=5580 GN=D6D02_08311 PE=4 SV=1\n------ITICGDGGCGKSSITLRIVRSAWTHDYDPTIEDSYSVTRTINGQTYSLHLTDTAGQEEYRGMWSAANLTSDAFLLVYDITNAQSLQNLDFFAELIEMEKENRQeqgrcWPAIMVaGNKCDLQgQRQVGAAEGLEWAKSRGCGFMETSAREVVNIEETFASIVKRVVEARE-\n>tr|A0A4S9T7Z7|A0A4S9T7Z7_AURPU/7-176 [subseq from] Ras small GTPase OS=Aureobasidium pullulans OX=5580 GN=D6C89_07242 PE=4 SV=1\n------ITICGDGGCGKSSITLRIVRSAWTHDYDPTIEDSYSVTRTINGQTYSLHLTDTAGQEEYRGMWSAANLTSDAFLLVYDITNAQSLQNLDFFAELIEMEKENRQeqgrcWPAIMVaGNKCDLQgQRQVGAAEGLEWAKSRGCGFMETSAREVVNIEETFASIVKRVVEARE-\n>tr|A0A821PCL5|A0A821PCL5_9NEOP/9-171 [subseq from] Hypothetical protein OS=Pieris macdunnoughi OX=345717 GN=PMACD_LOCUS3430 PE=4 SV=1\n----FKLLIIGDSGVGKSCLLLRFADNTFSGSYITTIGVDFKiRTLEINGERVKLQIWDTAGQERFRTITSTYYRGTHGVIVVYDVTNGESFANVKRWLHEIEQN--CDVVNKVLVGNKNDCPSRKvVVTEDAQRFANQMNIPLFETSAKENINVEEMFLTITKMVLRS---\n>tr|A0A316ZEH9|A0A316ZEH9_9BASI/11-171 [subseq from] Ras-like protein rab-8A OS=Tilletiopsis washingtonensis OX=58919 GN=FA09DRAFT_342580 PE=4 SV=1\n-----KLLLIGDSGVGKSCLLLRFCDDAWTPSFITTIGIDFKiRTIELDGKRVKLQIWDTAGQERFRTITTAYYRGAMGILLVYDVTDEKSFSNIRTWHSNIEQ-HASEGVSKILIGNKCDWEeKRAVTTEAGQALADELGIRYVETSAKANTSVEEAFFTLARDVK-----\n>tr|A0A0W0DX70|A0A0W0DX70_CANGB/9-171 [subseq from] GTP-binding protein YPT1 OS=Candida glabrata OX=5478 GN=AO440_003785 PE=4 SV=1\n----FKLLLIGNSGVGKSCLLLRFSDDTYTNDYISTIGVDFKiKTVELDGKTVKLQIWDTAGQERFRTITSSYYRGSHGIIIVYDVTDQESFNGVKMWLQEIDRYATST-VLKLLVGNKCDLADkRVVEYDVAKEFAEANKMPFLETSALDSTNVEEAFLTMARQIKE----\n>tr|Q6FLX7|Q6FLX7_CANGA/9-171 [subseq from] Uncharacterized protein OS=Candida glabrata (strain ATCC 2001 / CBS 138 / JCM 3761 / NBRC 0622 / NRRL Y-65) OX=284593 GN=CAGL0K12672g PE=4 SV=1\n----FKLLLIGNSGVGKSCLLLRFSDDTYTNDYISTIGVDFKiKTVELDGKTVKLQIWDTAGQERFRTITSSYYRGSHGIIIVYDVTDQESFNGVKMWLQEIDRYATST-VLKLLVGNKCDLADkRVVEYDVAKEFAEANKMPFLETSALDSTNVEEAFLTMARQIKE----\n>tr|A0A443PXH2|A0A443PXH2_9MAGN/17-178 [subseq from] Ras-related protein RABE1c-like protein isoform X1 OS=Cinnamomum micranthum f. kanehirae OX=337451 GN=CKAN_02480400 PE=4 SV=1\n-----KLLLIGDSGVGKSCLLLRFSDGSFTTSFITTIGIDFKiRTIELDGKRIKLQIWDTAGQERFRTITTAYYRGAMGILLVYDVTDESSFNNIRNWIRNIEQ-HASDNVNKILVGNKADMDesKRAVPTSKGQALADEYGIKFFETSAKTNLNVEQVFFSIAKDIM-----\n>tr|A0A4S9CHQ2|A0A4S9CHQ2_AURPU/7-176 [subseq from] Ras small GTPase OS=Aureobasidium pullulans OX=5580 GN=D6D13_07130 PE=4 SV=1\n------ITICGDGGCGKSSITLRIVRSAWTHDYDPTIEDSYSVTRTINGQTYSLHLTDTAGQEEYRGMWSAANLTSDAFLLVYDITNAQSLQNLDFFAELIEMEKENRQeqgrcWPAIMVaGNKCDLQgQRQVGAAEGLEWAKSRGCGFMETSAREVVNIEETFASIVKRVVEARE-\n>tr|A0A2I2YYW4|A0A2I2YYW4_GORGO/29-190 [subseq from] RAB37, member RAS oncogene family OS=Gorilla gorilla gorilla OX=9595 GN=RAB37 PE=4 SV=1\n-----KVMLLGDTGVGKTCFLIQFKDGAFLSgTFIATVGIDFRNKVVtVDGVRVKLQIWDTAGQERFRSVTHAYYRDAQALLLLYDITNKSSFDNIRAWLTEIHEYA-QRDVVIMLLGNKADMSSeRVIRSEDGETLAREYGVPFLETSAKTGMNVELAFLAIAKELK-----\n>tr|A0A166UF49|A0A166UF49_9HYPO/12-174 [subseq from] RAB/GTPase OS=Moelleriella libera RCEF 2490 OX=1081109 GN=AAL_01759 PE=4 SV=1\n-----KLLLIGDSGVGKSCCLLRFSEDSFTPSFITTIGIDFKiRTIELDGKRVKLQIWDTAGQERFRTITTAYYRGAMGILLVYDVTDERSFNNIRTWFQNVEQ-HATEGVNKILIGNKCDWEdKRVVSTEQGQALADELGIQFLEVSAKSNINIDKAFYSLAAEIKKR---\n>tr|A0A0G2GGV9|A0A0G2GGV9_9EURO/28-182 [subseq from] Putative gtp-binding protein ypt1 OS=Phaeomoniella chlamydospora OX=158046 GN=UCRPC4_g05988 PE=4 SV=1\n----FKLLLIGDSGVGKSCLLLRFADDTYTESYISTIGVDFKiRTIELDGKTVKLQIWDTAGQERFRTITSSYYRGAHGICVVYDVTDMDSFNNVKQWLQEIDRYA-TEGVNKLLVGNKSDMT----DKK---EFADSLGIPFLETSAKNASNVEQAFLTMARQIKE----\n>tr|A0A4S9B013|A0A4S9B013_AURPU/7-176 [subseq from] Ras small GTPase OS=Aureobasidium pullulans OX=5580 GN=D6C77_03674 PE=4 SV=1\n------ITICGDGGCGKSSITLRIVRSAWTHDYDPTIEDSYSVTRTINGQTYSLHLTDTAGQEEYRGMWSAANLTSDAFLLVYDITNAQSLQNLDFFAELIEMEKENRQeqgrcWPAIMVaGNKCDLQgQRQVGAAEGLEWAKSRGCGFMETSAREVVNIEETFASIVKRVVEARE-\n>tr|S3CD75|S3CD75_GLAL2/12-173 [subseq from] p-loop containing nucleoside triphosphate hydrolase OS=Glarea lozoyensis (strain ATCC 20868 / MF5171) OX=1116229 GN=GLAREA_08344 PE=4 SV=1\n-----KLLLIGDSGVGKSCCLLRFSEDSFTPSFITTIGIDFKiRTIELDGKRVKLQIWDTAGQERFRTITTAYYRGAMGILLVYDVTDERSFNNIRTWFSNVEQH-ATEGVNKILIGNKCDWEdKRVVSTEKGQELADELGIPFMEVSAKSNINVEQAFYSLATDIKK----\n>tr|A0A7L2RH47|A0A7L2RH47_9PASS/75-244 [subseq from] GEM protein (Fragment) OS=Neodrepanis coruscans OX=254563 GN=Gem PE=3 SV=1\n--NCYRVVLIGEHGVGKSSLANIFAGVHDsIDsDCEVLGEDTYERTLMVDGDSATIILLDTWDnKREGEWIRDHCMQVGDAYLIVYSITDRASFEKASELRIQLRRARQKEDIPIILVGNKSDLVrCREVSVAEGRACAVVFDCKFIETSAAVQHNVKELFEGIVRQVRLRR--\n>tr|A0A7L0EZH7|A0A7L0EZH7_CORCN/11-171 [subseq from] RHES protein (Fragment) OS=Corythaixoides concolor OX=103956 GN=Rasd2_1 PE=4 SV=1\n----VRLVFLGAAGVGKTALIRRFLMDTFEPKHRRTVEELHSKEYEVSGSTVKVEILDTSGSYSFPAMRKLSIQNSDAFALVYAVDDAESFESIKSLREEILEVKDDKFPPIVVVGNKAESGgERQVPAEDALSLVElDWNSRFVETSAKENQNVLEVFRELLQQ-------\n>tr|A0A5N5HGA7|A0A5N5HGA7_9ROSA/17-179 [subseq from] WAT1-related protein OS=Pyrus ussuriensis x Pyrus communis OX=2448454 GN=D8674_024386 PE=3 SV=1\n-----KLLLIGDSGVGKSCLLLRFSDGSFTTSFITTIGIDFKiRTIELDGKRIKLQIWDTAGQERFRTITTAYYRGAMGILLVYDVTDESSFNNIRNWIRNIEQ-HASDNVNKILVGNKADMDesKRAVPTSKGQALADEYGIKFFETSAKTNLNVEEVFFSIARDIKQ----\n>tr|A0A6J0D2F6|A0A6J0D2F6_PERMB/92-260 [subseq from] GTP-binding protein Rhes isoform X1 OS=Peromyscus maniculatus bairdii OX=230844 GN=Rasd2 PE=4 SV=1\n---SYRMVVLGASRVGKSSIVSRFLNGRFEDQYTPTIEDFHRKVYNIHGDMYQLDILDTSGNHPFPAMRRLSILTGDVFILVFSLDSRESFDEVKRLQKQILEVksclknktKEAAELPMVICGNKNDHSElcRQVTAMEAELLVSgDENCAYFEVSAKKNTNVNEMFYVLF---------\n>tr|A0A3P8WGB1|A0A3P8WGB1_CYNSE/37-199 [subseq from] Ras-related protein Rab-8A OS=Cynoglossus semilaevis OX=244447 PE=4 SV=1\n----FKLLLIGDSGVGKTCVLFRFSEDAFNSTFISTIGIDFKiRTIELDGKKIKLQIWDTAGQERFRTITTAYYRGAMGIMLVYDITNEKSFDNIKNWIRNIEEH-ASSDVEKMILGNKCDINDkRQVSKDRGEKLALEYGIKFVETSAKANINVENAFLTLARDIKT----\n>tr|A0A023HJ72|A0A023HJ72_HEVBR/9-170 [subseq from] Rab6 OS=Hevea brasiliensis OX=3981 GN=GH714_000125 PE=2 SV=1\n----FKLLLIGDSGVGKSCLLLRFADDSYIESYISTIGVDFKiRTVEQDGKTIKLQIWDTAGQERFRTITSSYYRGAHGIIVVYDVTDQESFNNVKQWLNEIDRYA-SDNVNKLLVGNKCDLTAnKVVSYETAKAFADEIGIPFLETSAKDSTNVEQAFMAMAAAIK-----\n>tr|A0A6P5ALY9|A0A6P5ALY9_BRABE/68-121 [subseq from] ras-like protein 3 OS=Branchiostoma belcheri OX=7741 GN=LOC109487627 PE=4 SV=1\n---------------------------------------------EIDGKSCLLDVLDTGSQEEYQSVRDGGLSRGQGFVLVFSLTQESSLTELEEYRS-----------------------------------------------------------------------\n>tr|A0A6P5ALY9|A0A6P5ALY9_BRABE/117-221 [subseq from] ras-like protein 3 OS=Branchiostoma belcheri OX=7741 GN=LOC109487627 PE=4 SV=1\n--------------------------------------------------------------EEYRSVRDGGLSRGQGFVLVFSLTQESSLTELVETRDRVLQARPGGQVPMVLVGNKSDLvTSREVSRGRGEGFSDKFNCPYLETSAMLGTNVHEVFRGLVRQIMK----\n>tr|A0A225AYL1|A0A225AYL1_9EURO/638-800 [subseq from] Uncharacterized protein OS=Talaromyces atroroseus OX=1441469 GN=UA08_02674 PE=4 SV=1\n-----KLLLIGDSGVGKSCCLLRFSEDSFTPSFITTIGIDFKiRTIELDGKRVKLQIWDTAGQERFRTITTAYYRGAMGILLVYDVTDERSFNNIRTWFSNVEQ-HASEGVHKILIGNKCDWEeKRAVSTEQGQKLADELGIPFLEVSAKNNINVDKAFYSLASEIKKV---\n>tr|A0A3P6B9V5|A0A3P6B9V5_BRACM/61-223 [subseq from] Uncharacterized protein (Fragment) OS=Brassica campestris OX=3711 GN=BRAA07T29858Z PE=4 SV=1\n-----KLLLIGDSGVGKSCLLLRFSDGSFTTSFITTIGIDFKiRTIELDGKRIKLQIWDTAGQERFRTITTAYYRGAMGILLVYDVTDESSFNNIRNWIRNIEQ-HASDNVNKILVGNKADMDesKRAVPTSKGQALADEYGIKFFETSAKTNLNVEEVFFSIGKDIKQ----\n>tr|A0A182MFQ4|A0A182MFQ4_9DIPT/9-173 [subseq from] Uncharacterized protein OS=Anopheles culicifacies OX=139723 PE=4 SV=1\n----FKLLIIGDSGVGKSSLLIRFSDNTFSGSYITTIGVDFKiRTVVINGERVKLQIWDTAGQERFRTITNTYYRGTHGVIVVYDVTNGESFGNVKRWLQEIES--NCDIVNKVLVGNKNDDPTRKvVTTEDAERFANQMEIKLFETSAKDNINVEEMFLAITEQVLRHKK-\n>tr|A0A182RNP9|A0A182RNP9_ANOFN/9-173 [subseq from] Uncharacterized protein OS=Anopheles funestus OX=62324 PE=4 SV=1\n----FKLLIIGDSGVGKSSLLIRFSDNTFSGSYITTIGVDFKiRTVVINGERVKLQIWDTAGQERFRTITNTYYRGTHGVIVVYDVTNGESFGNVKRWLQEIES--NCDIVNKVLVGNKNDDPTRKvVTTEDAERFANQMEIKLFETSAKDNINVEEMFLAITEQVLRHKK-\n>tr|A0A3B3RSM4|A0A3B3RSM4_9TELE/7-169 [subseq from] Ras-related protein Rab-2A-like OS=Paramormyrops kingsleyae OX=1676925 PE=4 SV=1\n----FKYIIIGDTGVGKSCLLLQFTDKRFQPVHDLTIGVEFgARMITIDGKQIKLQIWDTAGQESFRSITRSYYRGAAGALLVYDITRRDTFNHLTTWLEDARQHSNSN-MVIMLIGNKSDLESRrEVKREEGEAFAREHGLIFMETSAKTASNVEEAFINTAKEIYE----\n>tr|A0A5F4W0Z4|A0A5F4W0Z4_CALJA/8-175 [subseq from] Uncharacterized protein OS=Callithrix jacchus OX=9483 GN=RAB7B PE=4 SV=1\n---DLKLIIVGAIGVGKTSLLHQYVHKTFYEEYQTTLGASILSKIIILGDTTLkLQIWDTGGQERFRSMVSTFYKGSDGCILAFDVTDLESFEALDIWRGDVlaKIVPMEQSYPMVLLGNKIDLADRKVPQEVAQGWCREKDIPYFEVSAKNGINVVQAFEMLAsRALTRH---\n>tr|A0A2P7ZAN1|A0A2P7ZAN1_9PEZI/740-903 [subseq from] Mitochondrial escape protein 2 OS=Elsinoe australis OX=40998 GN=B9Z65_2404 PE=3 SV=1\n----FKLLLIGESGVGKSCLLLQFADQTYTDSYISTIGVDFKiRTIEVDGKRIKLQIWDTAGQERFRTITSSYYRGAHGICIVADVTDANSFDNVKVWNGEVERYA-SEGVQKLMLGNKCDLAdKRVVDYEQGSEEARKHGMQYLETSAKNATNVEQAFVTMAKLIRDH---\n>tr|G9KJS2|G9KJS2_MUSPF/12-174 [subseq from] RAB2B, member RAS oncoprotein family (Fragment) OS=Mustela putorius furo OX=9669 PE=2 SV=1\n----FKYIIIGDTGVGKSCLLLQFTDKRFQPVHDLTIGVEFGaRMVNIDGKQIKLQIWDTAGQESFRSITRSYYRGAAGALLVYDITRRETFNHLTSWLEDARQH-SSSNMVIMLIGNKSDLESRrDVKREEGEAFAREHGLIFMETSAKTACNVEEAFINTAKEIYR----\n>tr|A0A669BIB0|A0A669BIB0_ORENI/7-168 [subseq from] Uncharacterized protein OS=Oreochromis niloticus OX=8128 GN=rab2a PE=4 SV=1\n----FKYIIIGDTGVGKSCLLLQFTDKRFQPVHDLTIGVEFgARMITIDGKQIKLQIWDTAGQESFRSITRSYYRGAAGALLVYDITRRDTFNHLTTWLEDARQHSNSN-MVIMLIGNKSDLESRReVKKEEGEAFAREHGLIFMETSAKTASNVEEAFINTAKEIY-----\n>tr|W5QED1|W5QED1_SHEEP/12-174 [subseq from] RAB2B, member RAS oncogene family OS=Ovis aries OX=9940 GN=RAB2B PE=4 SV=1\n----FKYIIIGDTGVGKSCLLLQFTDKRFQPVHDLTIGVEFGaRMVNIDGKQIKLQIWDTAGQESFRSITRSYYRGAAGALLVYDITRRETFNHLTSWLEDARQH-SSSNMVIMLIGNKSDLESRrDVKREEGEAFAREHGLIFMETSAKTACNVEEAFINTAKEIYR----\n>tr|A0A4U7AV84|A0A4U7AV84_9PEZI/740-903 [subseq from] Mitochondrial escape protein 2 OS=Elsinoe australis OX=40998 GN=C1H76_8413 PE=3 SV=1\n----FKLLLIGESGVGKSCLLLQFADQTYTDSYISTIGVDFKiRTIEVDGKRIKLQIWDTAGQERFRTITSSYYRGAHGICIVADVTDANSFDNVKVWNGEVERYA-SEGVQKLMLGNKCDLAdKRVVDYEQGSEEARKHGMQYLETSAKNATNVEQAFVTMAKLIRDH---\n>tr|A0A4U8UUS6|A0A4U8UUS6_STECR/21-180 [subseq from] Uncharacterized protein OS=Steinernema carpocapsae OX=34508 GN=L596_004144 PE=4 SV=1\n-----TVMILGDSCTGKTCLLIRYKDGTFMsNNFISTVGIDYRNKLVeIDKTKVKLQIWDTAGQERFRSITSSYYRDADALLLVYDVTNRGSFENIRNWLAQIQEYA-KEDVQITLIGNKVDLASqRKVTSDEGKQLAAAYNIPFVETSAKTGQRVQETFYELTKR-------\n>tr|A0A1A5ZZD0|A0A1A5ZZD0_9TREE/10-172 [subseq from] GTP-binding protein ypt1 OS=Kwoniella dejecticola CBS 10117 OX=1296121 GN=I303_06730 PE=4 SV=1\n----FKLLLIGDSGVGKSCLLLRFADDTYTESYISTIGVDFKiRTIELEGKTVKLQIWDTAGQERFRTITSSYYRGAHGIIVVYDVTDSDTYANVKQWLQEIDRYA-VEGVNKLLVGNKSDLATKkVVEYAAAKAFADELGIPFLETSAKNATNVEQAFLTMSKQIKD----\n>tr|A0A1B9FW15|A0A1B9FW15_9TREE/10-172 [subseq from] GTP-binding protein ypt1 OS=Kwoniella bestiolae CBS 10118 OX=1296100 GN=I302_07300 PE=4 SV=1\n----FKLLLIGDSGVGKSCLLLRFADDTYTESYISTIGVDFKiRTIELEGKTVKLQIWDTAGQERFRTITSSYYRGAHGIIVVYDVTDSDTYANVKQWLQEIDRYA-VEGVNKLLVGNKSDLATKkVVEYAAAKAFADELGIPFLETSAKNATNVEQAFLTMSKQIKD----\n>tr|A0A1B9H424|A0A1B9H424_9TREE/10-172 [subseq from] GTP-binding protein ypt1 OS=Kwoniella heveanensis BCC8398 OX=1296120 GN=I316_00246 PE=4 SV=1\n----FKLLLIGDSGVGKSCLLLRFADDTYTESYISTIGVDFKiRTIELEGKTVKLQIWDTAGQERFRTITSSYYRGAHGIIVVYDVTDSDTYANVKQWLQEIDRYA-VEGVNKLLVGNKSDLATKkVVEYAAAKAFADELGIPFLETSAKNATNVEQAFLTMSKQIKD----\n>tr|A0A1B9HG33|A0A1B9HG33_9TREE/10-172 [subseq from] GTP-binding protein ypt1 OS=Kwoniella heveanensis CBS 569 OX=1296119 GN=I317_03984 PE=4 SV=1\n----FKLLLIGDSGVGKSCLLLRFADDTYTESYISTIGVDFKiRTIELEGKTVKLQIWDTAGQERFRTITSSYYRGAHGIIVVYDVTDSDTYANVKQWLQEIDRYA-VEGVNKLLVGNKSDLATKkVVEYAAAKAFADELGIPFLETSAKNATNVEQAFLTMSKQIKD----\n>tr|A0A1B9I0Z9|A0A1B9I0Z9_9TREE/10-172 [subseq from] GTP-binding protein ypt1 OS=Kwoniella pini CBS 10737 OX=1296096 GN=I206_04904 PE=4 SV=1\n----FKLLLIGDSGVGKSCLLLRFADDTYTESYISTIGVDFKiRTIELEGKTVKLQIWDTAGQERFRTITSSYYRGAHGIIVVYDVTDSDTYANVKQWLQEIDRYA-VEGVNKLLVGNKSDLATKkVVEYAAAKAFADELGIPFLETSAKNATNVEQAFLTMSKQIKD----\n>tr|Q40202|Q40202_LOTJA/1-163 [subseq from] RAB1B (Fragment) OS=Lotus japonicus OX=34305 GN=rab1B PE=2 SV=1\n----FKLLLIGDSGVGKSCLLLRFADDSYIESYISTIGVDFKiRTVEQDAKTIKLQIWDTAGQERFRTITSSYYRGAHGIIIVYDVTDEESFNNVKQWLSEIDRYA-SDNVNKLLVGNKSDLTaNRAVSYETAKAFADEIGIPFMETSAKDATNVEQAFMAMAASIKN----\n>tr|F7CID2|F7CID2_XENTR/75-246 [subseq from] GTP-binding protein overexpressed in skeletal muscle OS=Xenopus tropicalis OX=8364 GN=gem PE=2 SV=3\nGSTYYRVVLIGEQGVGKSTLAniFAGVPDSVDGDCDMLAENTYERNLMVDGESATLILIDMWeNKAQDNWIREQCMQVGDAYLIVYSITDRASFEKASELRIQLRRARQTEDIPIILVGNKSDLVrCREVSVSEGRACAVVFDCKFIETSAAVQHNVKELFEGIVRQVRLRR--\n>tr|A0A0P7XE91|A0A0P7XE91_SCLFO/7-169 [subseq from] Ras-related protein Rab-2A-like OS=Scleropages formosus OX=113540 GN=Z043_107196 PE=4 SV=1\n----FKYIIIGDTGVGKSCLLLQFTDKRFQPVHDLTIGVEFgARMITIDGKQIKLQIWDTAGQESFRSITRSYYRGAAGALLVYDITRRDTFNHLTTWLEDARQHSNSN-MVIMLIGNKSDLESRrEVKREEGEAFAREHGLIFMETSAKTASNVEEAFINTAKEIYE----\n>tr|A0A6P4MCP4|A0A6P4MCP4_GOSAR/9-170 [subseq from] ras-related protein RABD2a OS=Gossypium arboreum OX=29729 GN=LOC108459312 PE=4 SV=1\n----FKLLLIGDSGVGKSCLLLRFADDSYVESYISTIGVDFKiRTVEQDGKTIKLQIWDTAGQERFRTITSSYYRGAHGIIIIYDVTDQESFNNVKQWLSEIDRYA-SDNVNKLLVGNKCDLTAnKVVSYETAKAFADEIGIPFLETSAKDATNVEQAFMAMAASVK-----\n>tr|K4GEH3|K4GEH3_CALMI/7-169 [subseq from] Ras-related protein Rab-2A OS=Callorhinchus milii OX=7868 PE=2 SV=1\n----FKYIIIGDTGVGKSCLLLQFTDKRFQPVHDLTIGVKFGaRMITIDGKQIKLQIWDTAGQESFRSITRSYYRGAAGALLVYDITRRDTFNHLTTWLEDARQHSNSN-MVIMLIGNKSDLESRReVKKEEGEAFAREHGLIFMETSAKTASNVEEAFINTAKEIYE----\n>tr|A0A3Q3BJ06|A0A3Q3BJ06_KRYMA/9-173 [subseq from] RAB8A, member RAS oncogene family OS=Kryptolebias marmoratus OX=37003 PE=4 SV=1\n----FKLLLIGDSGVGKTCVLFRFSEDAFNSTFISTIGIDFKiRTIELDGKKIKLQIWDTAGQERFRTITTAYYRGAMGIMLVYDITNEKSFDNIKNWIRNIEEH-ASADVERMVLGNKCDVNdKRQVSKERGEKLALEYGIKFMETSAKSNINVENAFLTLARDIKAKM--\n>tr|A0A7K7FAK3|A0A7K7FAK3_CHIMN/8-168 [subseq from] RB18B protein (Fragment) OS=Chionis minor OX=227182 GN=Rab18b PE=4 SV=1\n----LKLLLVGDSAVGKSSLLLRFTDGAFEPCLKPTVGVDFKvKKMVVDGHAVQLAIWDTAGQERFRTLTPSYYRGAQGVVLVYDVTRKDTFAGLESWLNELEMYTTKGNTVKMLVGNKTDKPDREVERREGLQFARKHSLLFIETSAKTQDGVQDAFEELVIKI------\n>tr|A0A6U6JYW3|A0A6U6JYW3_9DINO/7-168 [subseq from] Hypothetical protein OS=Brandtodinium nutricula OX=1333877 GN=BRAN1462_LOCUS13524 PE=4 SV=1\n----FKYIIIGDTGVGKSCLLLQFTDKRFRTDHDLTIGVEFGaRLITIDNKQIKLQIWDTAGQESFRSITRSYYRGASGALLVYDISRRDTFSHLTRWLEEARQNANA-NMVIMLIGNKCDLERREVTYEEGSEFARQHGLIFRETSAKTAQNVEEAFMSTARKIYE----\n>tr|A7TFP4|A7TFP4_VANPO/9-171 [subseq from] Uncharacterized protein OS=Vanderwaltozyma polyspora (strain ATCC 22028 / DSM 70294 / BCRC 21397 / CBS 2163 / NBRC 10782 / NRRL Y-8283 / UCD 57-17) OX=436907 GN=Kpol_1023p21 PE=4 SV=1\n----FKLLLIGNSGVGKSCLLLRFSDDTYTNDYISTIGVDFKiKTVQLDGKTVKLQIWDTAGQERFRTITSSYYRGSHGIIIVYDITDQESFNGVKMWLQEIDRYATST-VLKLLVGNKCDLNdKRVVEYDVAKEFAEANKMPFLETSALDSTNVEEAFLTMARQIKE----\n>tr|A0A267FPD6|A0A267FPD6_9PLAT/68-229 [subseq from] Uncharacterized protein (Fragment) OS=Macrostomum lignano OX=282301 GN=BOX15_Mlig033989g3 PE=4 SV=1\n--NDYRVAVFGSAGVGKSSLVQRFIKGTFKEAYTPTVEDTYRQVITNDKQVCTLQITDTTGSHQFPAMMRLSMSKSHAFILVYSVTSRSSLVELNTIVNEIKEIKgpDIAKIPMMLVANKCDEAAREVGKETGAAIANKWGCGFIETSAKENVNVTELFAQLLQ--------\n>tr|A0A5M6C159|A0A5M6C159_9TREE/10-172 [subseq from] GTP-binding protein ypt1 OS=Kwoniella shandongensis OX=1734106 GN=CI109_002891 PE=4 SV=1\n----FKLLLIGDSGVGKSCLLLRFADDTYTESYISTIGVDFKiRTIELEGKTVKLQIWDTAGQERFRTITSSYYRGAHGIIVVYDVTDSDTYTNVKQWLQEIDRYA-VEGVNKLLVGNKSDLATKkVVEYAAAKAFADELGIPFLETSAKNATNVEQAFLTMSKQIKD----\n>tr|V5I5N5|V5I5N5_BYSSN/876-1056 [subseq from] Aminopeptidase, putative OS=Byssochlamys spectabilis (strain No. 5 / NBRC 109023) OX=1356009 GN=PVAR5_8170 PE=3 SV=1\n----FKLLLIGDSGVGKSCLLLRFADDTYTESYistigvdfvcipslEPLLEDLcYPeakiRTIELDGKTVKLQIWDTAGQERFRTITSSYYRGAHGICVVYDVTDMDSFNNVKQWLQEIDRYA-TEGVNKLLVGNKSDMEDKkVVEYTVAKEFADSLGIPFLETSAKSASNVEQAFLTMARQIKE----\n>tr|A0A1B8XSH0|A0A1B8XSH0_XENTR/1-102 [subseq from] Uncharacterized protein OS=Xenopus tropicalis OX=8364 GN=XENTR_v90030352mg PE=4 SV=1\n-------------------------------------------------------------------MRDQYMRAGEGFIICYSITDRRSFHEARDFKQLIYRVRRTDDTPVVLVGNKSDLSRlRQVSKEEGSSLAREFNCPFFETSAAFRYYIDDVFHALVREIRRKE--\n>tr|A0A665WVA3|A0A665WVA3_ECHNA/9-170 [subseq from] Ras-related protein Rab-8B OS=Echeneis naucrates OX=173247 GN=LOC115041601 PE=4 SV=1\n----FKLLLIGDSGVGKTCLLFRFSEDAFNTTFISTIGIDFKiRTIEMDGKKIKLQIWDTAGQERFRTITTAYYRGAMGIMLVYDITNEKSFDNIKNWIRNIEEH-ASSDVERMVLGNKCDMNdKRQVSKERGEKLAIDFGIKFLETSAKSSINVEEAFFTLARDIM-----\n>tr|A0A1D1YYS0|A0A1D1YYS0_9ARAE/9-171 [subseq from] GTP-binding protein ypt1 OS=Anthurium amnicola OX=1678845 GN=ypt1_3 PE=4 SV=1\n----FKLLLIGDSGVGKSCLLLRFADDTYTESYISTIGVDFKiRTIELEGKTVKLQIWDTAGQERFRTITSSYYRGAHGIIVVYDVTDQDTFANVKQWLQEIDRYA-CEGVNKLLVGNKSDLASKkVVEYAAAKEYSDQLNIPFLETSAKNATNVEQAFLTMAKQIKD----\n>tr|A0A3Q3JFL5|A0A3Q3JFL5_MONAL/9-170 [subseq from] Ras-related protein Rab-8B-like OS=Monopterus albus OX=43700 PE=4 SV=1\n----FKLLLIGDSGVGKTCLLFRFSEDSFNTTFISTIGIDFKiRTIELDGKRVKLQIWDTAGQERFRTITTAYYRGAMGIMLVYDICNEKSFENIKNWIRNIEE-HASPDVEKMILGNKCDMTDRrQVSKDRGEKLAIDYGVKFLETSAKSSLNVEEVFYTMGRDIL-----\n>tr|A0A328DLR9|A0A328DLR9_9ASTE/9-169 [subseq from] Uncharacterized protein OS=Cuscuta australis OX=267555 GN=DM860_016633 PE=4 SV=1\n----FKLLLIGDSGVGKSCLLLRFSDDSYVESYVSTIGVDFKiRTVEQDGKTLKLQIWDTAGQERFRTITSSYYRGAHGIIVVYDVTDLESFNNVKQWLSEIDRYA-TENVNKLLVGNKCDLTAkRAVQYETAKAFADEIGIPFLETSAKDATNVEQAFMAMSAAI------\n>tr|C6T6K1|C6T6K1_SOYBN/9-170 [subseq from] Uncharacterized protein (Fragment) OS=Glycine max OX=3847 PE=2 SV=1\n----FKLLLIGDSGVGKSCLLLRFADDSYIESYISTIGVDFKiRTVEQDGKTIKLQIWDTAGQERFRTITSSYYRGAHGIIIVYDVTDEESFNNVKQWLSEIDRYA-SDNVNKLLVGNKCDLEaNRAVSYETAKAFADEIGIPFMETSAKDATNVEQAFMAMAASIK-----\n>tr|A0A2I2YSV4|A0A2I2YSV4_GORGO/13-160 [subseq from] Small monomeric GTPase OS=Gorilla gorilla gorilla OX=9595 PE=3 SV=1\n-MALHKIIMVDSGGVGKSALTLCFMYDEFVEEYEPTKADT------QDGEEVQIYIIDTAGQEDYTAIKDNY------FHCVFSITEMESFAATVD----FKEVKEDENIPFLLIGNKSDLEDKrQVSIE----EGKNRNVIYVETSPKTRANVDKVFFDSMREIRVRK--\n>tr|A0A7L2BX95|A0A7L2BX95_9PASS/22-190 [subseq from] RASLC protein (Fragment) OS=Alaudala cheleensis OX=670337 GN=Rasl12 PE=4 SV=1\n---ECNVAILGCRGAGKSALTVKFLTKRFISEYDPNLEDTYSSEELVDQQPVLLKVMDTADQDGP-GNCERYLCWASAFLVVYSIDNRKSFEGCQRYLEVLALHAQgcQRRCPVLLLGNKLDMEQyRQVPSAEGMSLASRFGCLFHEVSAcQDFAGVQHVFHEAVREVRRQAE-\n>tr|A0A7K6CK98|A0A7K6CK98_PTIVI/22-190 [subseq from] RASLC protein (Fragment) OS=Ptilonorhynchus violaceus OX=28724 GN=Rasl12 PE=4 SV=1\n---ECNVAILGCRGAGKSALTVKFLTKRFISEYDPNLEDTYSSEELVDQQPVLLKVMDTADQDGP-GNCERYLCWASAFLVVYSIDNRKSFEGCQRYLEVLAlHARGcQRHCPVLLLGNKLDMEQyRQVPSAEGMSLASRFGCLFHEVSAcQDFAGVQHVFHEAVREVRRQAE-\n>tr|A0A397HPB2|A0A397HPB2_9GLOM/9-171 [subseq from] Uncharacterized protein OS=Diversispora epigaea OX=1348612 GN=Glove_332g35 PE=4 SV=1\n----FKLLLIGDSGVGKSCLLLRFADDTYTESYISTIGVDFKiRTIELEGKTVKLQIWDTAGQERFRTITSSYYRGAHGIIVVYDVTDQDTFANVKQWLQEIDRYA-CEGVNKLLVGNKSDLQNKkVVDYTIAKEFSDQLNIPFLETSAKNATNVEQAFLTMAKQIKD----\n>tr|A0A5D2P1W9|A0A5D2P1W9_GOSTO/11-172 [subseq from] Uncharacterized protein OS=Gossypium tomentosum OX=34277 GN=ES332_A09G094200v1 PE=4 SV=1\n----AKIVLLGDVGTGKSSLVLRFVRGQFVEFQESTIGAAFFSQtLAVDDATVKFEIWDTAGQERYHSLAPMYYRGAAAAIIVYDITNLASFERAKRWIEELQA-QGNSDMVMALAGNKADLlDAKNVETEEAKTYAQENSLFFVETSAKTSYNVNKIFYEIVKRIP-----\n>tr|A0A7L1LXY3|A0A7L1LXY3_BOMGA/13-180 [subseq from] RAB17 protein (Fragment) OS=Bombycilla garrulus OX=125297 GN=Rab17 PE=4 SV=1\n----YKVVLLGSMSVGKSSLACRYVRNDFR-ELLPTVGCSFFTQMLdLEEATVKFEIWDTAGQEKYQSVCHLYYRDADAALVVYDIANKETFSRAKLWLEELEKRFLPDEIVIALVGNKTDLAAeREVTTEEGEEFARTKGLLFMETSAKSNHQVNDVFMSVVQELlRREKEK\n>tr|F4Q9H7|F4Q9H7_CAVFA/33-194 [subseq from] Rab GTPase OS=Cavenderia fasciculata (strain SH3) OX=1054147 GN=rab1C PE=4 SV=1\n-----KILVIGDSGVGKSCMLLRFADNRFTDSYISTIGvDFCIRTIELDGKRIKLQIWDTAGQERFKTITTSYYRGAHGLIIVYDITSMDSFNSIKRWLIDVDRFA-SPSVLKLIVGNKCDLNNkRAVDFKIAKKFSDELNIPILETSAKDSTGIDEAFTKLAADIKK----\n>tr|A0A6A4QW87|A0A6A4QW87_LUPAL/9-170 [subseq from] Putative small GTPase superfamily, P-loop containing nucleoside triphosphate hydrolase OS=Lupinus albus OX=3870 GN=Lalb_Chr03g0040431 PE=4 SV=1\n----FKLLLIGDSGVGKSCLLLRFADDSYIESYISTIGVDFKiRTVEQDGKTIKLQIWDTAGQERFRTITSSYYRGAHGIIIVYDVTDEESFNNVKQWLSEIDRYAN-DSVNKLLVGNKCDLTeNRAVSYETAKAFADEIGIPFLETSAKDATNVEQAFMAMTASIK-----\n>tr|W4IN44|W4IN44_PLAFA/33-196 [subseq from] Uncharacterized protein OS=Plasmodium falciparum NF135/5.C10 OX=1036726 GN=PFNF135_01118 PE=4 SV=1\n----FKILLIGDSGVGKSCLLLRFADDTYTDSYISTIGVDFKiKTIEIEDKIIKLQIWDTAGQERFRTITSSYYRGAQGIIIVYDVTDRDSFNNVKNWIIEIEKY-ASEDVQKILIGNKIDLKNdRNVSYEEGKELADSCNIQFLETSAKIAHNVEQAFKTMAYEIKNK---\n>tr|A0A7L4NLD0|A0A7L4NLD0_9AVES/75-244 [subseq from] GEM protein (Fragment) OS=Ceyx cyanopectus OX=390723 GN=Gem PE=3 SV=1\n--NCYRVVLIGEHGVGKSSLANIFAGVHDsIDsDCEVLGEDTYERTLMVDGESATIILLDMWdNKHEGEWIRDHCMQVGEAYLIVYSITDRASFEKASELRIQLRRARQREDIPIILVGNKSDLVrCREVSVAEGRACAVVFDCKFIETSAAVQHNVKELFEGIVRQVRLRR--\n>tr|A0A0B8MXM8|A0A0B8MXM8_9EURO/12-174 [subseq from] AAA family ATPase OS=Talaromyces cellulolyticus OX=1472165 GN=TCE0_003f00003 PE=4 SV=1\n-----KLLLIGDSGVGKSCCLLRFSEDSFTPSFITTIGIDFKiRTIELDGKRVKLQIWDTAGQERFRTITTAYYRGAMGILLVYDVTDERSFNNIRTWFSNVEQ-HASEGVHKILIGNKCDWEeKRAVSTEQGQKLADELGIPFLEVSAKNNINVDKAFYSLASEIKKV---\n>tr|A0A5B6ZTF3|A0A5B6ZTF3_DAVIN/9-172 [subseq from] Putative Ras-related protein RABD2c OS=Davidia involucrata OX=16924 GN=Din_016267 PE=4 SV=1\n----FKLLLIGDSGVGKSCLLLRFADDSYLDSYISTIGVDFKiRTVEQDGKTiKLXQIWDTAGQERFRTITSSYYRGAHGIIIVYDVTDQESFNNVKQWLNEIDRYA-SENVNKLLVGNKCDLTAnKVVSYETAKAFADEIGIPFLETSAKDATNVEQAFMAMTADIKN----\n>tr|G3PXD1|G3PXD1_GASAC/9-171 [subseq from] RAB8A, member RAS oncogene family OS=Gasterosteus aculeatus OX=69293 PE=4 SV=1\n----FKLLLIGDSGVGKTCVLFRFSEDAFNSTFISTIGIDFKiRTIELDGKKIKLQIWDTAGQERFRTITTAYYRGAMGIMLVYDITNEKSFENIKNWIRNIEEH-ASSDVEKMVLGNKCDINdKRQVSKDRGENLALEFGIKFMETSAKANINVENAFLTLARDIKS----\n>tr|A0A5K1UMA0|A0A5K1UMA0_ENTHI/11-177 [subseq from] Rab family GTPase OS=Entamoeba histolytica OX=5759 GN=CL6EHI_065790 PE=3 SV=1\n-LTPLKLIVVGDSSVGKTSLIQMFANNQFSNSVVSTVGiDFLTKRYEVDGTTYKVQIWDTAGQEKFRTIITSYYRGVQGAVLIYDVTNKSTFDAINYWVKNVQEFGE-QVIGRILVGNKTDLEqHRTVSTEMGQSLADKIGIPFIETSAAKGENIQETFTCLIKEVIEN---\n>tr|M2SBH0|M2SBH0_ENTHI/11-177 [subseq from] Small GTPase EhRabX13, putative OS=Entamoeba histolytica KU27 OX=885311 GN=EHI5A_094370 PE=3 SV=1\n-LTPLKLIVVGDSSVGKTSLIQMFANNQFSNSVVSTVGiDFLTKRYEVDGTTYKVQIWDTAGQEKFRTIITSYYRGVQGAVLIYDVTNKSTFDAINYWVKNVQEFGE-QVIGRILVGNKTDLEqHRTVSTEMGQSLADKIGIPFIETSAAKGENIQETFTCLIKEVIEN---\n>tr|M3TPX0|M3TPX0_ENTHI/11-177 [subseq from] Rab family GTPase OS=Entamoeba histolytica HM-1:IMSS-B OX=885319 GN=EHI8A_060670 PE=3 SV=1\n-LTPLKLIVVGDSSVGKTSLIQMFANNQFSNSVVSTVGiDFLTKRYEVDGTTYKVQIWDTAGQEKFRTIITSYYRGVQGAVLIYDVTNKSTFDAINYWVKNVQEFGE-QVIGRILVGNKTDLEqHRTVSTEMGQSLADKIGIPFIETSAAKGENIQETFTCLIKEVIEN---\n>tr|M7WAM3|M7WAM3_ENTHI/11-177 [subseq from] Small GTPase EhRabX13, putative OS=Entamoeba histolytica HM-3:IMSS OX=885315 GN=KM1_239520 PE=3 SV=1\n-LTPLKLIVVGDSSVGKTSLIQMFANNQFSNSVVSTVGiDFLTKRYEVDGTTYKVQIWDTAGQEKFRTIITSYYRGVQGAVLIYDVTNKSTFDAINYWVKNVQEFGE-QVIGRILVGNKTDLEqHRTVSTEMGQSLADKIGIPFIETSAAKGENIQETFTCLIKEVIEN---\n>tr|N9UT15|N9UT15_ENTHI/11-177 [subseq from] Small GTPase EhRabX13, putative OS=Entamoeba histolytica HM-1:IMSS-A OX=885318 GN=EHI7A_058610 PE=3 SV=1\n-LTPLKLIVVGDSSVGKTSLIQMFANNQFSNSVVSTVGiDFLTKRYEVDGTTYKVQIWDTAGQEKFRTIITSYYRGVQGAVLIYDVTNKSTFDAINYWVKNVQEFGE-QVIGRILVGNKTDLEqHRTVSTEMGQSLADKIGIPFIETSAAKGENIQETFTCLIKEVIEN---\n>tr|Q5NT03|Q5NT03_ENTHI/11-177 [subseq from] Rab family GTPase (Fragment) OS=Entamoeba histolytica OX=5759 GN=EhRabX13 PE=3 SV=1\n-LTPLKLIVVGDSSVGKTSLIQMFANNQFSNSVVSTVGiDFLTKRYEVDGTTYKVQIWDTAGQEKFRTIITSYYRGVQGAVLIYDVTNKSTFDAINYWVKNVQEFGE-QVIGRILVGNKTDLEqHRTVSTEMGQSLADKIGIPFIETSAAKGENIQETFTCLIKEVIEN---\n>tr|A0A6P8SQV8|A0A6P8SQV8_GYMAC/7-168 [subseq from] ras-related protein Rab-2A OS=Gymnodraco acuticeps OX=8218 GN=rab2a PE=4 SV=1\n----FKYIIIGDTGVGKSCLLLQFTDKRFQPVHDLTIGVEFgARMITIDGKQIKLQIWDTAGQESFRSITRSYYRGAAGALLVYDITRRDTFNHLTTWLEDARQHSNSN-MVIMLIGNKSDLESRReVKKEEGEAFAREHGLIFMETSAKTASNVEEAFINTAKEIY-----\n>tr|I2FR36|I2FR36_USTH4/13-175 [subseq from] Probable ras-related GTP-binding protein OS=Ustilago hordei (strain Uh4875-4) OX=1128400 GN=UHOR_07410 PE=4 SV=1\n----RKIAVLGSRSVGKSSLIVRYVEDAFVDSYYPTIENIFQKTITHKGQEYDCDIIDTAGQDEYSILNSKHAIGIHGYMLVYSIASRNSFDMVQTVHDKILNYTGTESVPCLIVGQKSDLHvQRQVSEAEGKQLAQQLKAAWIEVSARHNANVAKAFEAMLGETDK----\n>tr|F1RT87|F1RT87_PIG/7-168 [subseq from] RAB2A, member RAS oncogene family OS=Sus scrofa OX=9823 GN=RAB2A PE=1 SV=4\n----FKYIIIGDTGVGKSCLLLQFTDKRFQPVHDLTIGVEFgARMITIDGKQIKLQIWDTAGQESFRSITRSYYRGAAGALLVYDITRRDTFNHLTTWLEDARQHSNSN-MVIMLIGNKSDLESRReVKKEEGEAFAREHGLIFMETSAKTASNVEEAFINTAKEIY-----\n>tr|A0A1K0GBL3|A0A1K0GBL3_9BASI/13-175 [subseq from] Probable ras-related GTP-binding protein OS=Ustilago bromivora OX=307758 GN=UBRO_07410 PE=4 SV=1\n----RKIAVLGSRSVGKSSLIVRYVEDAFVDSYYPTIENIFQKTITHKGQEYDCDIIDTAGQDEYSILNSKHAIGIHGYMLVYSIASRNSFDMVQTVHDKILNYTGTESVPCLIVGQKSDLHvQRQVSEAEGKQLAQQLKAAWIEVSARHNANVAKAFEAMLGETDK----\n>tr|A0A504YMP3|A0A504YMP3_FASGI/9-171 [subseq from] RAB18 member Ras oncogene family OS=Fasciola gigantica OX=46835 GN=FGIG_04189 PE=4 SV=1\n----IKLLLLGDSGVGKSSLARRFVEKKFFTDELPTIGFDFKPlNMMIDGEMVQFNIWDTAGSERFNgSLTPSFYRGANGAFYVYDLTSPKSLNSIKYWLEQSEQFTDQNLVK-MLIGNKVDLEDRQVTKREGSEFARSIGMIFLETSARTDENVQDAFVELARKILQ----\n>tr|A0A7N4V0E8|A0A7N4V0E8_SARHA/31-193 [subseq from] RAB37, member RAS oncogene family OS=Sarcophilus harrisii OX=9305 GN=RAB37 PE=4 SV=1\n-----KVMLLGDSGVGKTCFLIHFKDGAFLSRtFIATVGIDFRNKVVtVDGTKVKLQIWDTAGQERFRSVTHAYYRDAQALLLLYDITNRSSFENIRAWLTEIHEYA-QRDVVIMLLGNKADVSrERVVRSEDGETLAREYGVPFMETSAKTGMNVELAFLAIARELK-H---\n>tr|A0A6P8SIB0|A0A6P8SIB0_GEOSA/20-186 [subseq from] dexamethasone-induced Ras-related protein 1 OS=Geotrypetes seraphini OX=260995 GN=RASD1 PE=4 SV=1\n----YRMVILGSSKVGKTAIVSRFLSGRFDDQYTPTIEDFHRKFYSIRGEVYQLDILDTSGNHPFPAMRRLSILTGDVFILVFSLDNRDSFEEVQRLRQQIaetksclkNKTKENVDVPLMICGNKGDRDfYREVQRHEIEQlLAGDKKCAYFEISAKKNSQVDGMFRALF---------\n>tr|M4FAZ9|M4FAZ9_BRARP/177-339 [subseq from] Uncharacterized protein OS=Brassica rapa subsp. pekinensis OX=51351 PE=3 SV=1\n-----KLLLIGDSGVGKSCLLLRFSDGSFTTSFITTIGIDFKiRTIELDGKRIKLQIWDTAGQERFRTITTAYYRGAMGILLVYDVTDESSFNNIRNWIRNIEQ-HASDNVNKILVGNKADMDesKRAVPTAKGQALADEYGIKFFETSAKTNLNVEEVFFSIGRDIKQ----\n>tr|A0A6A4TFM9|A0A6A4TFM9_SCOMX/34-197 [subseq from] Uncharacterized protein OS=Scophthalmus maximus OX=52904 GN=F2P81_001966 PE=4 SV=1\n----FKLLLIGDSGVGKTCLIIRFAEDNFNSTYISTIGIDFKvKTIEVDGKKVKLQVWDTAGQERFKTITTAYYRGAMGIILVYDITDDKSYENIQNWMKSIKEN-ASAGVSRMLLGNKCDIEAkRKVSKETGEKLAKDHGIRFFETSAKSSINVEESFLSLARDILQK---\n>tr|A0A6A5DPZ5|A0A6A5DPZ5_PERFL/99-265 [subseq from] Uncharacterized protein OS=Perca fluviatilis OX=8168 GN=PFLUV_G00247220 PE=4 SV=1\n----YRMVILGSTKVGKTAIVSRFLNGRFEEQYTPTIEDFHRKLYSIKGDVYQLDILDTSGNHPFPAMRRLSILTGDVFILVFSLDNRDSFQEVQRLKRQIfetksclkNKIKENIDVPLVICGNKGDREfYREVQQEEIEQLvAGDEKCAYFEISAKRNENVDKMFQTLF---------\n>tr|V9L805|V9L805_CALMI/9-171 [subseq from] Ras-related protein Rab-39B OS=Callorhinchus milii OX=7868 PE=2 SV=1\n----FKLLLIGDSGVGKSCLLLRFADDTYTESYISTIGVDFKiRTIELEGKTIKLQIWDTAGQERFRSITRAYYRNSVGGLLLFDITNRRSFQNVHEWLQEAKVHVQPFQIVFVLVGHKCDLAAqRHVSREEAEKLAAAYHMKYIETSARDSINVEQAFTELTRDIY-----\n>tr|X6MGW6|X6MGW6_RETFI/13-182 [subseq from] Uncharacterized protein (Fragment) OS=Reticulomyxa filosa OX=46433 GN=RFI_24237 PE=4 SV=1\n--TLLKIVVLGDSGVGKTALLHQYVESKFIQTHQATIgADLLTKMVDVDNTTVSMQIWDTAGQERYDALGSAYYRGADACIFVYDISNKTTFDHLNQWRENfIRNASDinAPDFKFLLLGNKSDLDNevRQVKTTDGERYAQSNNMSFFETSAKSGTNVNEAFVALIREIAR----\n>tr|A0A5N5THF9|A0A5N5THF9_9CRUS/7-169 [subseq from] Ras-related protein Rab-2 OS=Armadillidium nasatum OX=96803 GN=RAB2 PE=4 SV=1\n----FKYIIIGDTGVGKSCLLLQFTDKRFQPVHDLTIGVEFgARMITIDNKQIKLQIWDTAGQEAFRSITRSYYRGAAGALLVYDITRRETFNHLTQWLEDARQHSNSN-MVIMLIGNKSDLDSRrEVKREEGEAFAREHGLVFMETSAKTAANVEEAFINTAREIYE----\n>tr|Q8JZW1|Q8JZW1_MOUSE/70-238 [subseq from] Rasd2 protein (Fragment) OS=Mus musculus OX=10090 GN=Rasd2 PE=2 SV=1\n---SYRMVVLGASRVGKSSIVSRFLNGRFEDQYTPTIEDFHRKVYNIHGDMYQLDILDTSGNHPFPAMRRLSILTGDVFILVFSLDSRESFDEVKRLQKQILEVksclknktKEAAELPMVICGNKNDHSElcRQVPAMEAELLVSgDENCAYFEVSAKKNTNVNEMFYVLF---------\n>tr|A0A6A5PF54|A0A6A5PF54_LUPAL/8-169 [subseq from] Uncharacterized protein OS=Lupinus albus OX=3870 GN=Lal_00037930 PE=4 SV=1\n----FKLLLIGDSGVGKSCLLLRFADDSYIESYISTIGVDFKiRTVEQDGKTIKLQIWDTAGQERFRTITSSYYRGAHGIIIVYDVTDEESFNNVKQWLSEIDRYAN-DSVNKLLVGNKCDLTeNRAVSYETAKAFADEIGIPFLETSAKDATNVEQAFMAMTASIK-----\n>tr|A0A7L0NTY8|A0A7L0NTY8_9PASS/75-245 [subseq from] GEM protein (Fragment) OS=Formicarius rufipectus OX=1118560 GN=Gem_1 PE=3 SV=1\n--NCYRVVLIGEHGVGKSSLANIFAGVHDsIDsDCEVLGEDTYERTLMVDGESATIILLDMWdNKREGEWIRDHCMQVGDAYLIVYSITDRASFEKASELRIQLRRARQKEDIPIILVGNKSDLVrCREVSVAEGRACAVVFDCKFIETSAAVQHNVKELFEGIVRQVRLRKD-\n>tr|A0A6A3BDL1|A0A6A3BDL1_HIBSY/10-171 [subseq from] Ras-related protein Rab-5C OS=Hibiscus syriacus OX=106335 GN=F3Y22_tig00110194pilonHSYRG00079 PE=4 SV=1\n---QPKLVLLGDMGTGKTSLVLRFVKGQFLDHQEPTIGAAFFTQVLSLSEaTVKFDIWDTAGQERYHSLAPMYYRGATAAVIVYDISSLDTFARAKKWVQELKKQ-GNPNLVMALVGNKSDLDSkREVQVQDAEEFAQENGMFFMETSAKTAHNVNELFYEIAKKL------\n>sp|Q7T3A4|RAB13_DANRE/9-170 [subseq from] Ras-related protein Rab-13 OS=Danio rerio OX=7955 GN=rab13 PE=1 SV=1\n----FKLLLIGDSGVGKTCLIIRFAEDNFNSTYISTIGIDFKvKTIEVEGKKVKLQVWDTAGQERFKTITTAYYRGAMGIILVYDITDEKSYENIQNWMKSIKEN-ASAGVSRMLLGNKCDIEAkRKVSKETGEKLAKEHGIRFFETSAKSSINVEESFTSLARDIL-----\n>tr|A0A3P8WVX4|A0A3P8WVX4_CYNSE/20-186 [subseq from] Ras related dexamethasone induced 1 OS=Cynoglossus semilaevis OX=244447 PE=4 SV=1\n----YRMVILGSTKVGKTAIVSRFLNGRFEEQYTPTIEDFHRKLYSIKGDVYQLDILDTSGNHPFPAMRRLSILTGDVFILVFSLDNRDSFQEVQRLKRQIfetksclkNKTKENIDVPLVICGNKGDRDfYREVQQEEIEQLvAGDEKCAYFEISAKRNENVDKMFQTLF---------\n>tr|A0A182JCY5|A0A182JCY5_9DIPT/9-171 [subseq from] Uncharacterized protein OS=Anopheles atroparvus OX=41427 PE=4 SV=1\n---TFKILIIGESGVGKSSLMLRFTENDFDSDQALTIGVDFKtKMLDVDGVKVKLAIWDTAGQERFRTLTPSYYRDAQGAILVYDVTKKDTFQKLESWLNELEIYGTRNNMAKMIVGNKIDQPNRTITRDEGFRFAKKHRMMFIETSAKTSEGVKDAFEEVVRKIM-----\n>tr|A0A815FEU2|A0A815FEU2_9BILA/15-178 [subseq from] Hypothetical protein OS=Rotaria magnacalcarata OX=392030 GN=KQP761_LOCUS5909 PE=4 SV=1\n----FKLVLIGDSAVGKSNLLLRFTRNEFRLDTQSTIGVEFaYKQLVINGKKIKTQVWDTAGQERFKTVIPQFYRGSEGALAVFDLTKPDSFEHIATWIEEVHRHT-PPDLPIVLVGNKSDLTdQRKVSRQQATALAEQLNLSYMETSALNATNVEQAFALLVTSIYQK---\n>tr|A0A2H5QC47|A0A2H5QC47_CITUN/9-170 [subseq from] Uncharacterized protein OS=Citrus unshiu OX=55188 GN=CUMW_215480 PE=4 SV=1\n----FKLLLIGDSGVGKSCLLLRFADDSYLESYISTIGVDFKiRTVEQDGKTIKLQIWDTAGQERFRTITSSYYRGAHGIIVVYDVTDQESFNNVKQWLNEIDRYA-SENVNKLLVGNKCDLTAnKVVSYETAKAFADEIGIPFMETSAKSATNVEQAFMAMAASIK-----\n>tr|A0A7K8NI80|A0A7K8NI80_CASCA/75-244 [subseq from] GEM protein (Fragment) OS=Casuarius casuarius OX=8787 GN=Gem PE=3 SV=1\n--NCYRVVLIGELGVGKSSLANIFAGVHDsIDsDCEVLGEDTYERTLMVDGESATIILLDMWdNKREGEWIRDHCMQVGDAYLIVYSITDRASFEKASELRIQLRRARQKEDIPIILVGNKSDLVrCREVSVAEGRACAVVFDCKFIETSAAVQHNVKELFEGIVRQVRLRR--\n>tr|A0A3Q2Q3E0|A0A3Q2Q3E0_FUNHE/9-171 [subseq from] Ras-related protein Rab-8B OS=Fundulus heteroclitus OX=8078 PE=4 SV=1\n----FKLLLIGDSGVGKTCLLFRFSEDAFNTTFISTIGIDFKiRTVELDGKKIKLQIWDTAGQERFRTITTAYYRGAMGIMLVYDITNEKSFDNIRNWIRNIEEH-ASADVERMILGNKCDMNdKRQVSKERGEKLAIDYGIKFLETSAKSSLNVEEGFLTLARDIMS----\n>tr|A0A1B6I1U2|A0A1B6I1U2_9HEMI/7-169 [subseq from] Uncharacterized protein OS=Homalodisca liturata OX=320908 GN=g.15546 PE=4 SV=1\n----FKYIIIGDTGVGKSCLLLQFTDKRFQPVHDLTIGVEFgARMITIDGKQIKLQIWDTAGQEAFRSITRSYYRGAAGALLVYDITRRETFNHLTTWLEDARQHSNSN-MVIMLIGNKSDLESRReIKKEEGEAFAREHGLIFMETSAKTSANVEEAFINTAKEIYE----\n>tr|A0A812W3U6|A0A812W3U6_9DINO/444-610 [subseq from] YPTM2 protein OS=Symbiodinium sp. CCMP2456 OX=1519616 GN=YPTM2 PE=4 SV=1\n----FKLVLIGDSGTGKSCLLLRFADDAFTDSYITTIGVDFRfKTIPVEQKTVKLQIWDTAGQERFRTITSAYYRGADGIILVYDICDRESFSHVEDWLNEVSRYV-NESTSKILLGNKCDMTaERQVSTEEAQKKADELGIPFIETSAKDATHVETAFSMMSAELIKKREK\n>tr|K7FQR5|K7FQR5_PELSI/8-172 [subseq from] Uncharacterized protein OS=Pelodiscus sinensis OX=13735 GN=RAB39B PE=3 SV=1\n---QFRLIVIGDSTVGKSCLIRRFTEGRFAQVSDPTVGvDFFSRLVEIEpGKRIKLQIWDTAGQERFRSITRAYYRNSVGGLLLFDITNRRSFQNVHEWLEETKVHAQPYQIVFVLVGHKCDLDTqRQVTRHEAEKLAAAYGMKYIETSARDAINVEKAFTDLTRDIY-----\n>tr|A0A3P5Z0E4|A0A3P5Z0E4_BRACM/177-339 [subseq from] Uncharacterized protein OS=Brassica campestris OX=3711 GN=BRAA06T25200Z PE=3 SV=1\n-----KLLLIGDSGVGKSCLLLRFSDGSFTTSFITTIGIDFKiRTIELDGKRIKLQIWDTAGQERFRTITTAYYRGAMGILLVYDVTDESSFNNIRNWIRNIEQ-HASDNVNKILVGNKADMDesKRAVPTAKGQALADEYGIKFFETSAKTNLNVEEVFFSIGRDIKQ----\n>tr|A0A1S9RK90|A0A1S9RK90_PENBI/174-336 [subseq from] Uncharacterized protein OS=Penicillium brasilianum OX=104259 GN=PEBR_23745 PE=4 SV=1\n-----KLLLIGDSGVGKSCCLLRFSEDSFTPSFITTIGIDFKiRTIELDGKRVKLQIWDTAGQERFRTITTAYYRGAMGILLVYDVTDERSFQNIRTWFSNVEQ-HASEGVHKILIGNKCDWEeKRAVSTEQGQQLADELGIPFLEVSAKNNINIEKAFYSLASDIKKG---\n>tr|A0A2D4BSA2|A0A2D4BSA2_PYTIN/114-277 [subseq from] Rab18 family GTPase, putative OS=Pythium insidiosum OX=114742 GN=PINS_005058 PE=4 SV=1\n----FKLLLIGDAGVGKSSMLLRFTDDTFDDNLQSTIGVDFKvKMMQVDGKKIKMTIWDTAGQERFRTLTSSYYRGAQGIVLVYDVSRRDTFENLDLWLQEVEVYSpaGGRDVVKLLVGNKIDKQERVVSRKEAEEWARSKGMLFVESSAKTRIGIQQVFNEVVNKIL-----\n>tr|A0A3B1JPJ6|A0A3B1JPJ6_ASTMX/9-170 [subseq from] Uncharacterized protein OS=Astyanax mexicanus OX=7994 PE=4 SV=1\n----FKLLLIGDSGVGKTCLLFRFSEDAFNTTFISTIGIDFKiRTIELDGKKIKLQIWDTAGQERFRTITTAYYRGAMGIMLVYDITNEKSFDNIKNWIRNIEEH-ASSDVERMILGNKCDMNdKRQVSKERGEKLAIDYSIKFLETSAKSSTNVEEAFFTLSRDIM-----\n>tr|A0A7L1MS71|A0A7L1MS71_BOMGA/75-244 [subseq from] GEM protein (Fragment) OS=Bombycilla garrulus OX=125297 GN=Gem PE=3 SV=1\n--NCYRVVLIGEHGVGKSSLANIFAGVHDsIDsDCEVLGEDTYERTLMVDGESAMVILLDMWdNKREGEWIRDHCMQVGDAYLIVYSITDRASFEKASELRIQLRRARQKEDIPIILVGNKSDLVrCREVSVAEGRACAVVFDCKFIETSAAVQHNVKELFEGIVRQVRLRR--\n>tr|A0A556TX95|A0A556TX95_BAGYA/8-171 [subseq from] Ras-related protein Rab-39B OS=Bagarius yarrelli OX=175774 GN=Baya_4038 PE=3 SV=1\n---QFRLIVIGDSTVGKSCLIRRFTEGRFAQVSDPTVGvDFFSRLVEIEpGKRIKLQIWDTAGQERFRSITRAYYRNSVGGLLLFDITNRRSFQNVHEWLEEARSHVQPHSIVFLLVGHKCDLePQRQVSQQEAEKLAAAYGMRYVETSARDAINVERAFTELTRDI------\n>tr|A0A5N5M0W4|A0A5N5M0W4_PANHP/8-171 [subseq from] Uncharacterized protein OS=Pangasianodon hypophthalmus OX=310915 GN=PHYPO_G00060200 PE=3 SV=1\n---QFRLIVIGDSTVGKSCLIRRFTEGRFAQVSDPTVGvDFFSRLVEIEpGKRIKLQIWDTAGQERFRSITRAYYRNSVGGLLLFDITNRRSFQNVHEWLEEARSHVQPHSIVFLLVGHKCDLePQRQVSQQEAEKLAAAYGMRYVETSARDAINVERAFTELTRDI------\n>tr|A0A1Z5KJC7|A0A1Z5KJC7_FISSO/11-173 [subseq from] Ras-related protein Rab-8A OS=Fistulifera solaris OX=1519565 GN=FisN_2Hh199 PE=4 SV=1\n---QVKLLMIGDSGVGKTCLLLRYANDSFSPTFITTIGIDFKiKNVEIDNTRIKLQIWDTAGQERFRTITTSYFRGAQGILLVYDVTDRRSFESIRNWISQIQQHADV-HVNKILVGNKCDMTdDKVVSTEEGQKLAAEFGIPFWECSAKNDIHVDDSFIGIARAVK-----\n>tr|F0ZJJ0|F0ZJJ0_DICPU/20-182 [subseq from] Rab GTPase OS=Dictyostelium purpureum OX=5786 GN=DICPUDRAFT_91938 PE=4 SV=1\n-----KLLLIGDSGVGKSCLLLRFSEDSFTPSFITTIGIDFKiRTIELEGKRIKLQIWDTAGQERFRTITTAYYRGAMGILLVYDVTDEKSFGNIRNWIRNIEQH-ATDSVNKMLIGNKCDMAEkKVVDSARGKSLADEYGIKFLETSAKNSINVEEAFISLAKDIKKR---\n>tr|A0A7L3BZK2|A0A7L3BZK2_PELUR/9-173 [subseq from] RAB8A protein (Fragment) OS=Pelecanoides urinatrix OX=37079 GN=Rab8a PE=4 SV=1\n----FKLLLIGDSGVGKTCALFRFSEDAFNATFISTIGIDFKiRTIELDGKRIKLQIWDTAGQERFRTITTAYYRGAMGIMLVYDITNEKSFENIRNWVRNIEE-HASPDVEKMILANKCDANdKRQVSREQGEKLAASFGIKFMETSAKANINIENAFFTLARDIKAKM--\n>tr|A0A2H2HVV7|A0A2H2HVV7_CAEJA/22-182 [subseq from] Uncharacterized protein OS=Caenorhabditis japonica OX=281687 PE=4 SV=1\n-----KVAVMGYPHVGKSALVLRFTQNVFPEKYESTIEDQHQKQLSFFQRDYNLRVTDTGGQQEYTVFPRSCSLDINGFILVYAIDDRKSFEMCSNIYDKIVRTYGDTSIPIVVVGNKTDLGAqRVVQFDEGEALARQWDAKFLEITARELNRVNEVFELLLREIE-----\n>tr|A0A6A4S0G6|A0A6A4S0G6_SCOMX/20-186 [subseq from] Uncharacterized protein OS=Scophthalmus maximus OX=52904 GN=F2P81_022001 PE=4 SV=1\n----YRMVILGSTKVGKTAIVSRFLNGRFDEQYTPTIEDFHRKVYSIKGDVYQLDILDTSGNHPFPAMRRLSILTGDVFILVFSLDNRDSFQEVQRLKRQIyetksclkNKIKENIDVPLVICGNKGDREfYREVQQEEIEQLvAGDDQCAYFEISAKRNENVDKMFQTLF---------\n>tr|R9NXH5|R9NXH5_PSEHS/78-240 [subseq from] Uncharacterized protein OS=Pseudozyma hubeiensis (strain SY62) OX=1305764 GN=PHSY_000821 PE=4 SV=1\n----FKLLLIGDSGVGKSCLLLRFADDTYTESYISTIGVDFKiRTIELEGKTVKLQIWDTAGQERFRTITSSYYRGAHGIIVVYDVTDNDTFSNVKQWLQEIDRYA-CEGVNKLLVGNKSDLTNKkVVEYTTAKEFADQLQIPFLETSAKSATNVEQAFLTMAKQIKD----\n>tr|A0A2K5PBB7|A0A2K5PBB7_CEBIM/72-243 [subseq from] GTP-binding protein OS=Cebus imitator OX=2715852 GN=GEM PE=3 SV=1\nGNTYYRVVLIGEQGVGKSTLANIFAGIHdsMDSDCEVLGEDTYERTLMVDGESATIILLDmweNKGENE--WLHDHCMQVGDAYLIVYSITDRASFEKASELRIQLRRARQTEDIPIILVGNKSDLVrCREVSVSEGRACAVVFDCKFIETSAAVQHNVKELFEGIVRQVRLRR--\n>tr|A0A6J3FHB2|A0A6J3FHB2_SAPAP/72-243 [subseq from] GTP-binding protein OS=Sapajus apella OX=9515 GN=GEM PE=3 SV=1\nGNTYYRVVLIGEQGVGKSTLANIFAGIHdsMDSDCEVLGEDTYERTLMVDGESATIILLDmweNKGENE--WLHDHCMQVGDAYLIVYSITDRASFEKASELRIQLRRARQTEDIPIILVGNKSDLVrCREVSVSEGRACAVVFDCKFIETSAAVQHNVKELFEGIVRQVRLRR--\n>tr|A0A6P8NGN9|A0A6P8NGN9_GEOSA/8-171 [subseq from] ras-related protein Rab-7b isoform X3 OS=Geotrypetes seraphini OX=260995 GN=RAB7B PE=4 SV=1\n---DLKIIILGSMGVGKTSLLQQYVNKRFYEDYRTTLGASVlTKSIKIDDASIKLQIWDTGGQERFRSMVSTFYKGSDGCILAFDVTDQESFDSVEDWRQDfLQRIRPSrEDFPMVMLGNKIDIGDRQVSKESATCWCNERAIPYFEVSAKDDINVDEAFETLARKA------\n>tr|A0A6G1IJT1|A0A6G1IJT1_9PLEO/12-174 [subseq from] Rab GTPase OS=Lentithecium fluviatile CBS 122367 OX=1168545 GN=K458DRAFT_423101 PE=4 SV=1\n-----KLLLIGDSGVGKSCCLLRFSEDSFTPSFITTIGIDFKiRTIELDGKRVKLQIWDTAGQERFRTITTAYYRGAMGILLVYDVTDERSFNNIRTWFSNVEQH-ATEGVNKILIGNKCDWEeKRAVSTERGQALADELGIPFLEVSAKSNINVDKAFYSLAADIKKR---\n>tr|A0A1U7LGU3|A0A1U7LGU3_NEOID/602-775 [subseq from] T-complex protein 1 subunit zeta OS=Neolecta irregularis (strain DAH-3) OX=1198029 GN=NEOLI_000470 PE=3 SV=1\n----IKVVVLGEGAVGKSAVTMSLIRSRFVTEYDPTIEDSYSTSRTIEGVEYRLDILDTAGQYEYRGLfAAQHLTSADAFLLVYDITSPDSLLALEEFNDMICASSEAEaeargDQflhPvRIVVGNKCDLASeRKIVSGDGLSWARGKGCYFMETSAKLRVNIEETFALLVRRVVEQ---\n>tr|A0A1S7HQC6|A0A1S7HQC6_9SACH/9-171 [subseq from] YPT1 (YFL038C) OS=Zygosaccharomyces parabailii OX=1365886 GN=ZPAR0H06000_A PE=4 SV=1\n----FKLLLIGNSGVGKSCLLLRFSDDTYTNDYISTIGVDFKiKTVDLDGKTVKLQIWDTAGQERFRTITSSYYRGSHGIIIVYDVTDQESFNGVKMWLQEIDRYATST-VLKLLVGNKCDLKDkRVVEYDVAKEFADANNMPFIETSALDSTNVEEAFLTMARQIKD----\n>tr|A0A212MFM8|A0A212MFM8_ZYGBA/9-171 [subseq from] GTP-binding protein YPT1 OS=Zygosaccharomyces bailii OX=4954 GN=ZBIST_4665 PE=4 SV=1\n----FKLLLIGNSGVGKSCLLLRFSDDTYTNDYISTIGVDFKiKTVDLDGKTVKLQIWDTAGQERFRTITSSYYRGSHGIIIVYDVTDQESFNGVKMWLQEIDRYATST-VLKLLVGNKCDLKDkRVVEYDVAKEFADANNMPFIETSALDSTNVEEAFLTMARQIKD----\n>tr|A0A151MNB8|A0A151MNB8_ALLMI/7-169 [subseq from] Ras-related protein Rab-2A OS=Alligator mississippiensis OX=8496 GN=RAB2A PE=4 SV=1\n----FKYIIIGDTGVGKSCLLLQFTDKRFQPVHDLTIGVEFgARMITIDGKQIKLQIWDTAGQESFRSITRSYYRGAAGALLVYDITRRDTFNHLTTWLEDARQHSNSN-MVIMLIGNKSDLESRReVRKEEGEAFAREHGLIFMETSAKTASNVEEAFINTAKEIYE----\n>tr|K7FZ75|K7FZ75_PELSI/7-169 [subseq from] Uncharacterized protein OS=Pelodiscus sinensis OX=13735 GN=RAB2A PE=4 SV=1\n----FKYIIIGDTGVGKSCLLLQFTDKRFQPVHDLTIGVEFgARMITIDGKQIKLQIWDTAGQESFRSITRSYYRGAAGALLVYDITRRDTFNHLTTWLEDARQHSNSN-MVIMLIGNKSDLESRReVRKEEGEAFAREHGLIFMETSAKTASNVEEAFINTAKEIYE----\n>tr|A0A6A5Y302|A0A6A5Y302_9PLEO/12-174 [subseq from] GTP-binding protein SAS1 OS=Aaosphaeria arxii CBS 175.79 OX=1450172 GN=BU24DRAFT_123830 PE=4 SV=1\n-----KLLLIGDSGVGKSCCLLRFSEDSFTPSFITTIGIDFKiRTIELDGKRVKLQIWDTAGQERFRTITTAYYRGAMGILLVYDVTDERSFNNIRTWFSNVEQH-ATEGVNKILIGNKCDWEeKRAVSTERGQALADELGIPFLEVSAKSNINVDKAFYSLAADIKKR---\n>tr|A0A0V0HFI5|A0A0V0HFI5_SOLCH/9-170 [subseq from] Putative ovule protein OS=Solanum chacoense OX=4108 PE=4 SV=1\n----FKLLLIGDSGVGKSCLLLRFADDTYQESYISTIGVDFKiRTVEQDGKTIKLQIWDTAGQERFRTITSSYYRGAHGIIVVYDVTDQESFNNVKQWLSEIDRYA-SDNVNKILVGNKADLTaNRVVSYETAKAFADEIGIPFLETSAKDATNVEQAFMAMTGAIK-----\n>sp|Q96AX2-3|RAB37_HUMAN/36-197 [subseq from] Isoform 3 of Ras-related protein Rab-37 OS=Homo sapiens OX=9606 GN=RAB37\n-----KVMLLGDTGVGKTCFLIQFKDGAFLSgTFIATVGIDFRNKVVtVDGVRVKLQIWDTAGQERFRSVTHAYYRDAQALLLLYDITNKSSFDNIRAWLTEIHEYA-QRDVVIMLLGNKADMSSeRVIRSEDGETLAREYGVPFLETSAKTGMNVELAFLAIAKELK-----\n>tr|A0A103XPS3|A0A103XPS3_CYNCS/17-179 [subseq from] Ran GTPase OS=Cynara cardunculus var. scolymus OX=59895 GN=Ccrd_003331 PE=4 SV=1\n-----KLLLIGDSGVGKSCLLLRFSDGSFTTSFITTIGIDFKiRTIELDGKRIKLQIWDTAGQERFRTITTAYYRGAMGILLVYDVTDESSFNNIRNWIRNIEQ-HASDNVNKILVGNKADMDesKRAVPTSKGQALADEYGIKFFETSAKTNLNVEQVFFSIATDIKQ----\n>tr|A0A7K4XH00|A0A7K4XH00_REGSA/75-244 [subseq from] GEM protein (Fragment) OS=Regulus satrapa OX=13245 GN=Gem PE=3 SV=1\n--SCYRVVLIGEHGVGKSSLANIFAGVHDsIDsDCEVLGEDTYERTLIVDGESATVILLDMWdNKREGEWIRDHCMQVGDAYLIVYSITDRASFEKASELRIQLRRARQKEDIPIILVGNKSDLVrCREVSVAEGRACAVVFDCKFIETSAAVQHNVKELFEGIVRQVRLRR--\n>tr|A0A5G2Q9L1|A0A5G2Q9L1_PIG/7-169 [subseq from] RAB2B, member RAS oncogene family OS=Sus scrofa OX=9823 GN=RAB2B PE=1 SV=1\n----FKYIIIGDTGVGKSCLLLQFTDKRFQPVHDLTIGVEFGaRMVNIDGKQIKLQIWDTAGQESFRSITRSYYRGAAGALLVYDITRRETFNHLTSWLEDARQH-SSSNMVIMLIGNKSDLESRrDVKREEGEAFAREHGLIFMETSAKTACNVEEAFINTAKEIYR----\n>tr|A1A5H9|A1A5H9_DANRE/8-171 [subseq from] RAB39B, member RAS oncogene family OS=Danio rerio OX=7955 GN=rab39bb PE=2 SV=1\n---QFRLIVIGDSTVGKSCLIRRFTEGRFAQVSDPTVGvDFFSRLVEIEpGKRIKLQIWDTAGQERFRSITRAYYRNSVGGLLLFDITNRRSFQNVHEWLEEARSHVQPHSIVFLLVGHKCDLePQRQVSQQEAEKLAAAYGMRYVETSARDAINVERAFTELTRDI------\n>tr|C1C008|C1C008_CALCM/9-175 [subseq from] Ras-related protein Rab-8A OS=Caligus clemensi OX=344056 GN=RAB8A PE=2 SV=1\n----FRLLLIGDSGVGKTCVLFRFSEDAFNSTFISTIGIDFKiRTIELDGKKIKLQIWDTAGQECFRTITTAYYRGAMGIMLVYDLTNEKSFYNIKNWIRNIEEH-ASSDVEKMILGNKCDMNDRRnVTKEKGEELAIEYGIKFMETSAKSSINVEEAFFTLARDIKAKMEK\n>tr|A0A7K8X1M2|A0A7K8X1M2_9PICI/8-168 [subseq from] RB18B protein (Fragment) OS=Eubucco bourcierii OX=91767 GN=Rab18b PE=4 SV=1\n----LKLLLVGDSAVGKSSLLLRFTDGAFEPCLKPTIGVDFKvKKIVVDGHAVQLAIWDTAGQERFRTLTPSYYRGAQGVVLVYDVTRKDTFTGLESWLNELEMYITKSSTVKMLVGNKTDKPDREVERKEGLQFARKHSLLFIETSAKTQDGVQHAFEELVLKI------\n>tr|A0A816RVQ8|A0A816RVQ8_BRANA/17-179 [subseq from] (rape) hypothetical protein OS=Brassica napus OX=3708 GN=DARMORV10_A01P26410.1 PE=4 SV=1\n-----KLLLIGDSGVGKSCLLLRFSDGSFTTSFITTIGIDFKiRTIELDGKRIKLQIWDTAGQERFRTITTAYYRGAMGILLVYDVTDESSFNNIRNWIRNIEQ-HASDNVNKILVGNKADMDesKRAVPTAKGQALADEYGIKFFETSAKTNLNVEEVFFSIGKDIKQ----\n>tr|A0A3B4F8U0|A0A3B4F8U0_9CICH/9-173 [subseq from] RAB13, member RAS oncogene family OS=Pundamilia nyererei OX=303518 PE=4 SV=1\n----FKLLLIGDSGVGKTCLIIRFAEDNFNSTYISTIGIDFKvKTIEVGGKKVKLQVWDTAGQERFKTITTAYYRGAMGIILVYDITDEKSFENIQNWMKSIRE-NASAGVSRMLLGNKCDIETkRKVSKETGEKLAKDHGIRFFETSAKSSINVEESFLALARDILQQS--\n>tr|V4N9B6|V4N9B6_EUTSA/17-179 [subseq from] Uncharacterized protein OS=Eutrema salsugineum OX=72664 GN=EUTSA_v10014643mg PE=4 SV=1\n-----KLLLIGDSGVGKSCLLLRFSDGSFTTSFITTIGIDFKiRTIELDGKRIKLQIWDTAGQERFRTITTAYYRGAMGILLVYDVTDESSFNNIRNWIRNIEQ-HASDNVNKILVGNKADMDesKRAVPRSRGQALADEYGIKFFETSAKTNLNVEEVFFSIAKDIKQ----\n>tr|A0A6P6JMC0|A0A6P6JMC0_CARAU/12-173 [subseq from] GTP-binding protein Rhes-like OS=Carassius auratus OX=7957 GN=LOC113044804 PE=4 SV=1\n-----RFVFLGAAGVGKTALITRFLQNRFDSKYTRTVEELHALEYDTDGSSVRIEILDTSGSYSFPAMRALCIRTGDAFALVYAADEPDSLEEVQRLREEILELKGEKFTGITVIENKADLGSRSRQatAEVMRAVEEDWGAGFVETSARTGENVTGVFRDLLQQMK-----\n>tr|A0A3R7PWA9|A0A3R7PWA9_PENVA/44-204 [subseq from] Putative GTP-binding protein Rhes-like OS=Penaeus vannamei OX=6689 GN=C7M84_020678 PE=4 SV=1\n---RYRVVVMGAAKVGKTAIINQFLYDSFTPKYTRTVEEMHHGEYEVSGMSLTLDILDTSGSYEFPAMRELSVNQADAFILVYAITDADSFQEVRNLREMIMRTKN-KPVPIVVVGNKNDLEeQRAVPTEMAETTvLVNWENGFLEASAKDNLNVLHIFKELLNQ-------\n>tr|A0A553MWB9|A0A553MWB9_9TELE/8-171 [subseq from] Uncharacterized protein OS=Danionella translucida OX=623744 GN=DNTS_014225 PE=3 SV=1\n---QFRLIVIGDSTVGKSCLIRRFTEGRFAQVSDPTVGvDFFSRLVEIEpGKRIKLQIWDTAGQERFRSITRAYYRNSVGGLLLFDITNRRSFQNVHEWLEEARSHVQPHSIVFLLVGHKCDLePQRQVSQQEAEKLAAAYGMHYVETSARDAINVERAFTELTRDI------\n>tr|A0A078ISA8|A0A078ISA8_BRANA/70-232 [subseq from] (rape) hypothetical protein OS=Brassica napus OX=3708 GN=BnaA07g37610D PE=4 SV=1\n-----KLLLIGDSGVGKSCLLLRFSDGSFTTSFITTIGIDFKiRTIELDGKRIKLQIWDTAGQERFRTITTAYYRGAMGILLVYDVTDESSFNNIRNWIRNIEQ-HASDNVNKILVGNKADMDesKRAVPTSKGQALADEYGIKFFETSAKTNLNVEEVFFSIGKDIKQ----\n>tr|M4CG17|M4CG17_BRARP/70-232 [subseq from] Uncharacterized protein OS=Brassica rapa subsp. pekinensis OX=51351 PE=4 SV=1\n-----KLLLIGDSGVGKSCLLLRFSDGSFTTSFITTIGIDFKiRTIELDGKRIKLQIWDTAGQERFRTITTAYYRGAMGILLVYDVTDESSFNNIRNWIRNIEQ-HASDNVNKILVGNKADMDesKRAVPTSKGQALADEYGIKFFETSAKTNLNVEEVFFSIGKDIKQ----\n>tr|A0A163JIL8|A0A163JIL8_DIDRA/12-174 [subseq from] GTP binding OS=Didymella rabiei OX=5454 GN=ST47_g2490 PE=4 SV=1\n-----KLLLIGDSGVGKSCCLLRFSEDSFTPSFITTIGIDFKiRTIELDGKRVKLQIWDTAGQERFRTITTAYYRGAMGILLVYDVTDERSFNNIRTWFSNVEQH-ATEGVNKILIGNKCDWEeKRAISTERGQALADELGIPFLEVSAKSNINVDQAFYSLASDIKKR---\n>tr|A0A0N5D1K2|A0A0N5D1K2_THECL/9-173 [subseq from] Uncharacterized protein OS=Thelazia callipaeda OX=103827 GN=TCLT_LOCUS6721 PE=4 SV=1\n----FKLLLIGDSGVGKTCVLFRFSDDSFNNSFISTIGIDFKiRTIELEGKKIKLQIWDTAGQERFRTITTAYYRGAMGIMLVYDITNEKSFDNIKNWIRNIEEH-ASSDVDRMIIGNKCDVEERrQVSRERGKQLAIEYGTKFMETSAKANINVEEAFFTLARDIKLKT--\n>tr|A0A7K9AJU7|A0A7K9AJU7_DRONO/75-244 [subseq from] GEM protein (Fragment) OS=Dromaius novaehollandiae OX=8790 GN=Gem PE=3 SV=1\n--NCYRVVLIGELGVGKSSLANIFAGVHDsIDsDCEVLGEDTYERTLMVDGESATIILLDMWdNKREGEWIRDHCMQVGDAYLIVYSITDRASFEKASELRIQLRRARQKEDIPIILVGNKSDLVrCREVSVAEGRACAVVFDCKFIETSAAVQHNVKELFEGIVRQVRLRR--\n>tr|A0A5J4ZD38|A0A5J4ZD38_9ASTE/9-170 [subseq from] Uncharacterized protein OS=Nyssa sinensis OX=561372 GN=F0562_018550 PE=4 SV=1\n----FKLLLIGDSGVGKSCLLLRFADDSYLESYISTIGVDFKiRTVEQDGKTIKLQIWDTAGQERFRTITSSYYRGAHGIIVVYDVTDEESFNNVKQWLKEIDHY-ASENVNKLLVGNKCDLTAnKVVSSEAAKAFADEIGIPFMETSAKDATNVEQAFMAIAAAIK-----\n>tr|A0A7K4Z8K3|A0A7K4Z8K3_BUCAB/75-244 [subseq from] GEM protein (Fragment) OS=Bucorvus abyssinicus OX=153643 GN=Gem PE=3 SV=1\n---CYRVVLIGEHGVGKSSLANIFAGVHDsIDsDCEVLGEDTYERTLMVDGESATIILLDMWdNKREGEWIRDHCMQVGDAYLIVYSITDRASFEKASELRIQLRRARQKEDIPIILVGNKSDLVrCREVSVAEGRACAVVFDCKFIETSAAVQHNVKELFEGIVRQVRLRKD-\n>tr|A0A662HYJ1|A0A662HYJ1_9CREN/57-218 [subseq from] Uncharacterized protein OS=Thermoprotei archaeon OX=2250277 GN=DRN04_09665 PE=4 SV=1\n---TMKIILIGDSGVGKTSLCTRFTQREFKEDIKSTVGVAFGTRIILVGNDTLVKavIWDTAGQERFSSLRPLYYKGAAGGLVVFDVTRVSSFDFVEKWVSEARSVE--RDLPLLLVGNKIDLPCRKVSEANALKKVEKLGLlGYIETSAKTGQNVDEAFLKLIRGV------\n>tr|A0A1S4EA46|A0A1S4EA46_DIACI/6-170 [subseq from] GTP-binding protein Di-Ras2 OS=Diaphorina citri OX=121845 GN=LOC103507991 PE=4 SV=1\n--NDYRVVVFGAGGVGKSSLVLRFVKGTFRESYIPTIEDTYRQVISCNKNICTLQITDTTGSHQFPAMQRLSISKGHAFILVYSCTSRQSLEELRPIWEVIRETKGGanelASIPIMLVGNKCDeTENREVSAAEGEAEAKMWGCHFMETSAKTNHNVKELFAELLN--------\n>tr|A0A078F3E5|A0A078F3E5_BRANA/68-230 [subseq from] BnaC06g14870D protein OS=Brassica napus OX=3708 GN=BnaC06g14870D PE=4 SV=1\n-----KLLLIGDSGVGKSCLLLRFSDGSFTTSFITTIGIDFKiRTIELDGKRIKLQIWDTAGQERFRTITTAYYRGAMGILLVYDVTDESSFNNIRNWIRNIEQ-HASDNVNKILVGNKADMDesKRAVPTSKGQALADEYGIKFFETSAKTNLNVEEVFFSIGKDIKQ----\n>tr|A0A4Y5SWA0|A0A4Y5SWA0_CARGB/2-64 [subseq from] GTPase HRas (Fragment) OS=Carassius gibelio OX=101364 PE=2 SV=1\n-----------AGGV-KSALTIQLIQNH-VDEYE-TIEDSYRKQVVIDGETCLLDILDTAGQEEYSAM-NQYMRTGDS--------------------------------------------------------------------------------------------\n>tr|A0A481SXJ8|A0A481SXJ8_9NEOP/7-169 [subseq from] Putative ras-related protein Rab-2A OS=Brunneria borealis OX=1603012 PE=2 SV=1\n----FKYIIIGDTGVGKSCLLLQFTDKRFQPVHDLTIGVEFgARMITIDGKQIKLQIWDTAGQEAFRSITRSYYRGAAGALLVYDITRRETFNHLTTWLEDARQHSNSN-MVIMLIGNKSDLESRReVKKEEGDAFAREHGLIFMETSAKTAANVEEAFINTAKEIYE----\n>tr|A0A067HCI4|A0A067HCI4_CITSI/9-170 [subseq from] Uncharacterized protein OS=Citrus sinensis OX=2711 GN=CISIN_1g028801mg PE=4 SV=1\n----FKLLLIGDSGVGKSCLLLRFADDSYIESYISTIGVDFKiRTVEQDGKTIKLQIWDTAGQERFRTITSSYYRGAHGIIIVYDVTDQESFNNVKQWLNEIDRYA-SDNVNKLLVGNKCDLTAnKVVSYETAKAFADEIGIPFMETSAKDSTNVEQAFMAMAASIK-----\n>tr|A0A1S8AC54|A0A1S8AC54_CITLI/9-170 [subseq from] RAS 5 OS=Citrus limon OX=2708 PE=4 SV=1\n----FKLLLIGDSGVGKSCLLLRFADDSYIESYISTIGVDFKiRTVEQDGKTIKLQIWDTAGQERFRTITSSYYRGAHGIIIVYDVTDQESFNNVKQWLNEIDRYA-SDNVNKLLVGNKCDLTAnKVVSYETAKAFADEIGIPFMETSAKDSTNVEQAFMAMAASIK-----\n>tr|A0A2H5PZU6|A0A2H5PZU6_CITUN/9-170 [subseq from] Uncharacterized protein OS=Citrus unshiu OX=55188 GN=CUMW_182550 PE=4 SV=1\n----FKLLLIGDSGVGKSCLLLRFADDSYIESYISTIGVDFKiRTVEQDGKTIKLQIWDTAGQERFRTITSSYYRGAHGIIIVYDVTDQESFNNVKQWLNEIDRYA-SDNVNKLLVGNKCDLTAnKVVSYETAKAFADEIGIPFMETSAKDSTNVEQAFMAMAASIK-----\n>tr|A0A6P5ZWN0|A0A6P5ZWN0_DURZI/9-170 [subseq from] ras-related protein RABD2a isoform X1 OS=Durio zibethinus OX=66656 GN=LOC111304548 PE=4 SV=1\n----FKLLLIGDSGVGKSCLLLRFADDSYIESYISTIGVDFKiRTVEQDGKTIKLQIWDTAGQERFRTITSSYYRGAHGIIIVYDVTDQESFNNVKQWLNEIDRYA-SDNVNKLLVGNKCDLTAnKVVSYETAKAFADEVGIPFMETSAKDATNVEQAFMAMAASIK-----\n>tr|G3MJK4|G3MJK4_AMBMU/64-226 [subseq from] Uncharacterized protein (Fragment) OS=Amblyomma maculatum OX=34609 PE=2 SV=1\n----FKLLLIGDSGVGKSCLLLRFADDSYLESYISTIGVDFKiRTVEQDGKTIKLQIWDTAGQERFRTITSSYYRGAHGIIVVYDVTDQESFNNVKQWLNEIDRYA-SENVNKLLVGNKSDLTAnKVVSYETGKAFADEIGIPFMETGAKNATNVEQAFMAMAADIKN----\n>tr|A0A455C664|A0A455C664_PHYMC/7-169 [subseq from] ras-related protein Rab-2B isoform X1 OS=Physeter macrocephalus OX=9755 GN=RAB2B PE=4 SV=1\n----FKYIIIGDTGVGKSCLLLQFTDKRFQPVHDLTIGVEFGaRMVNIDGKQIKLQIWDTAGQESFRSITRSYYRGAAGALLVYDITRRETFNHLTSWLEDARQH-SSSNMVIMLIGNKSDLESRrDVKREEGEAFAREHGLIFMETSAKTACNVEEAFINTAKEIYR----\n>tr|A0A6J3QY34|A0A6J3QY34_TURTR/7-169 [subseq from] ras-related protein Rab-2B isoform X1 OS=Tursiops truncatus OX=9739 GN=RAB2B PE=4 SV=1\n----FKYIIIGDTGVGKSCLLLQFTDKRFQPVHDLTIGVEFGaRMVNIDGKQIKLQIWDTAGQESFRSITRSYYRGAAGALLVYDITRRETFNHLTSWLEDARQH-SSSNMVIMLIGNKSDLESRrDVKREEGEAFAREHGLIFMETSAKTACNVEEAFINTAKEIYR----\n>tr|A0A3N0XJV4|A0A3N0XJV4_ANAGA/8-171 [subseq from] Ras-related protein Rab-39B OS=Anabarilius grahami OX=495550 GN=DPX16_7842 PE=3 SV=1\n---QFRLIVIGDSTVGKSCLIRRFTEGRFAQVSDPTVGvDFFSRLVEIEpGKRIKLQIWDTAGQERFRSITRAYYRNSVGGLLLFDITNRRSFQNVHEWLEEARSHVQPHSIVFLLVGHKCDLePQRQVSRQEAEKLAAAYGMRYVETSARDAINVERAFTELTRDI------\n>tr|A0A498MJI9|A0A498MJI9_LABRO/8-171 [subseq from] Ras-related Rab-39B-like protein OS=Labeo rohita OX=84645 GN=ROHU_024107 PE=3 SV=1\n---QFRLIVIGDSTVGKSCLIRRFTEGRFAQVSDPTVGvDFFSRLVEIEpGKRIKLQIWDTAGQERFRSITRAYYRNSVGGLLLFDITNRRSFQNVHEWLEEARSHVQPHSIVFLLVGHKCDLePQRQVSRQEAEKLAAAYGMRYVETSARDAINVERAFTELTRDI------\n>tr|A0A673KEP6|A0A673KEP6_9TELE/8-171 [subseq from] Ras-related protein Rab-39B-like OS=Sinocyclocheilus rhinocerous OX=307959 GN=LOC107753937 PE=3 SV=1\n---QFRLIVIGDSTVGKSCLIRRFTEGRFAQVSDPTVGvDFFSRLVEIEpGKRIKLQIWDTAGQERFRSITRAYYRNSVGGLLLFDITNRRSFQNVHEWLEEARSHVQPHSIVFLLVGHKCDLePQRQVSRQEAEKLAAAYGMRYVETSARDAINVERAFTELTRDI------\n>tr|A0A6P6KIX3|A0A6P6KIX3_CARAU/8-171 [subseq from] ras-related protein Rab-39B-like OS=Carassius auratus OX=7957 GN=LOC113052135 PE=3 SV=1\n---QFRLIVIGDSTVGKSCLIRRFTEGRFAQVSDPTVGvDFFSRLVEIEpGKRIKLQIWDTAGQERFRSITRAYYRNSVGGLLLFDITNRRSFQNVHEWLEEARSHVQPHSIVFLLVGHKCDLePQRQVSRQEAEKLAAAYGMRYVETSARDAINVERAFTELTRDI------\n>tr|A0A7J6CXQ5|A0A7J6CXQ5_9TELE/8-171 [subseq from] Uncharacterized protein OS=Onychostoma macrolepis OX=369639 GN=G5714_008356 PE=3 SV=1\n---QFRLIVIGDSTVGKSCLIRRFTEGRFAQVSDPTVGvDFFSRLVEIEpGKRIKLQIWDTAGQERFRSITRAYYRNSVGGLLLFDITNRRSFQNVHEWLEEARSHVQPHSIVFLLVGHKCDLePQRQVSRQEAEKLAAAYGMRYVETSARDAINVERAFTELTRDI------\n>tr|A0A1Z5KFQ0|A0A1Z5KFQ0_FISSO/12-174 [subseq from] Ras-related protein Rab-8A OS=Fistulifera solaris OX=1519565 GN=FisN_2Lh199 PE=4 SV=1\n---QVKLLMIGDSGVGKTCLLLRYANDSFSPTFITTIGIDFKiKNVEIDNTRIKLQIWDTAGQERFRTITTSYFRGAQGILLVYDVTDRRSFESIRNWISQIQQHADV-HVNKILVGNKCDMTdDKVVSTEEGQKLAAEFGIPFWECSAKNDIHVDDSFIGIARAVK-----\n>tr|A0A0P7X9R0|A0A0P7X9R0_SCLFO/1-41 [subseq from] Ras-related protein Rap-2c-like OS=Scleropages formosus OX=113540 GN=Z043_109747 PE=4 SV=1\n-MKEYKVVVLGSGGVGKSALTVQFVTGTFIEKYDPTIEDFXR--------------------------------------------------------------------------------------------------------------------------------\n>tr|A0A0P7X9R0|A0A0P7X9R0_SCLFO/49-119 [subseq from] Ras-related protein Rap-2c-like OS=Scleropages formosus OX=113540 GN=Z043_109747 PE=4 SV=1\n----------------------------------------------------------------------------------------------WPMRDQIVRVKRFEKVPLILVGNKVDLEAeREVAGADGRGLAQEWGCPFIETSAKSKTMVDELFAEIVRQM------\n>tr|K0SKP9|K0SKP9_THAOC/10-173 [subseq from] Uncharacterized protein OS=Thalassiosira oceanica OX=159749 GN=THAOC_13196 PE=4 SV=1\n---QVKLLMIGDSGVGKTCLLLRYANESFSPTFITTIGIDFKiKNVEVDGKRIKLQIWDTAGQERFRTITTSYFRGAQGILLVYDVTDRRSFESIRNWISQIQQHADV-HVNKILVGNKCDmLDEKVVSTEEGQKLAKEFGVDFYECSAKNDINVEPTFLTIARAVKD----\n>tr|A0A851B947|A0A851B947_PICGY/75-244 [subseq from] GEM protein (Fragment) OS=Picathartes gymnocephalus OX=175131 GN=Gem PE=4 SV=1\n--SCYRVVLIGEHGVGKSSLANIFAGVHDsIDsDCEVLGEDTYERTLIVDGESATVILLDMWdNKREGEWIRDHCMQVGDAYLIVYSITDRASFEKASELRIQLRRARQKEDIPIILVGNKSDLVrCREVSVAEGRACAVVFDCKFIETSAAVQHNVKELFEGIVRQVRLRR--\n>tr|A0A6A2ZPU0|A0A6A2ZPU0_HIBSY/9-170 [subseq from] Ras-related protein RABD2b OS=Hibiscus syriacus OX=106335 GN=F3Y22_tig00110788pilonHSYRG00060 PE=4 SV=1\n----FKLLLIGDSGVGKSCLLLRFADDSYLESYISTIGVDFKiRTVEQDGKTIKLQIWDTAGQERFRTITSSYYRGAHGIIVVYDVTDQESFNNVKQWLNEIDRYA-SDNVNKLLVGNKCDLTAnKVVSYETAKAFADEIGIPFLETSAKDATNVEEAFMAMAGAIK-----\n>tr|A0A2P5FEC6|A0A2P5FEC6_TREOI/9-171 [subseq from] Small GTP-binding domain containing protein OS=Trema orientale OX=63057 GN=TorRG33x02_080360 PE=4 SV=1\n----FKLLLIGDSGVGKSCLLLRFADDSYVETYISTIGVDFKIRTVeQDEKTIKLQIWDTAGQERFRTIASSYYRGAHGIIIVYDVTDEDSFKNVKGWLQEIDKYTN-GNVNKLLVGNKCDLTDKKvVAYETAKAFADEVGIPFLETSAKNATNVEQAFLTMVAEIKS----\n>tr|A0A816ZGN6|A0A816ZGN6_9BILA/15-178 [subseq from] Hypothetical protein OS=Rotaria magnacalcarata OX=392030 GN=CJN711_LOCUS25421 PE=4 SV=1\n----FKLVLIGDSAVGKSNLLLRFTRNEFRLDTQSTIGVEFaYKQLVINGKKIKTQVWDTAGQERFKTVIPQFYRGSEGALAVFDLTKPDSFEHIATWIEEVHRHT-PPDLPIVLVGNKSDLTdQRKVSRQQATALAEQLNLSYMETSALNATNVEQAFALLVTSIYQK---\n>tr|A0A7K8F2E3|A0A7K8F2E3_9CORV/9-170 [subseq from] RAB8B protein (Fragment) OS=Struthidea cinerea OX=181839 GN=Rab8b PE=4 SV=1\n----FKLLLIGDSGVGKTCALFRFSEDAFNATFISTIGIDFKiRTIELDGKKIKLQIWDTAGQERFRTITTAYYRGAMGIMLVYDITNEKSFDNIKNWIRNIEEH-ASSDVERMILGNKCDMNeKRQVSKEKGEKLAIDYGIKFLETSAKSSINVEEAFFTLARDIM-----\n>tr|A0A7K9K6A1|A0A7K9K6A1_9PASE/9-170 [subseq from] RAB8B protein (Fragment) OS=Dicaeum eximium OX=667154 GN=Rab8b PE=4 SV=1\n----FKLLLIGDSGVGKTCALFRFSEDAFNATFISTIGIDFKiRTIELDGKKIKLQIWDTAGQERFRTITTAYYRGAMGIMLVYDITNEKSFDNIKNWIRNIEEH-ASSDVERMILGNKCDMNeKRQVSKEKGEKLAIDYGIKFLETSAKSSINVEEAFFTLARDIM-----\n>tr|A0A1J4JG51|A0A1J4JG51_9EUKA/9-173 [subseq from] GTP-binding protein YPT7 OS=Tritrichomonas foetus OX=1144522 GN=YPT7 PE=4 SV=1\n----LKVLVLGEMGVGKTCILNRFVSNEFSSQYKATIgSDCYSKIIDIDGKTISLQIWDTAGQERFLSLGSAFFRGSDCCIIVYDVTRPKSFEGVtkwkNHFMEQM-GINQSNDFPFLLLGNKCDMSTKVIQPSAAREFAEMYGdMLFYEVSAKTAENVSTSFEAIIRKA------\n>tr|A0A091HI98|A0A091HI98_BUCRH/76-245 [subseq from] GTP-binding protein GEM OS=Buceros rhinoceros silvestris OX=175836 GN=N320_00819 PE=3 SV=1\n---CYRVVLIGEHGVGKSSLANIFAGVHDsIDsDCEVLGEDTYERTLMVDGESATIILLDMWdNKREGEWIRDHCMQVGDAYLIVYSITDRASFEKASELRIQLRRARQKEDIPIILVGNKSDLVrCREVSVAEGRACAVVFDCKFIETSAAVQHNVKELFEGIVRQVRLRKD-\n>tr|A0A3Q3JUE2|A0A3Q3JUE2_MONAL/9-170 [subseq from] Ras-related protein Rab-8A-like OS=Monopterus albus OX=43700 PE=4 SV=1\n----FKLLLIGDSGVGKTCVLFRFSEDAFNSTFISTIGIDFKiRTIELDGKKIKLQIWDTAGQERFRTITTAYYRGAMGIMLVYDITNEKSFDNIKNWIRNIEEH-ASSDVEKMVLGNKCDINeKRQVSKERGEKLALEYGIKFMETSAKANINVENAFLTLARDIK-----\n>tr|A0A7L3QA71|A0A7L3QA71_9SYLV/22-182 [subseq from] RB18B protein (Fragment) OS=Cettia cetti OX=68486 GN=Rab18b PE=4 SV=1\n----LKLLLVGDSAVGKSSLLRRFTDGAFEPRLKPTVGVDFKvKKMVVEGRAVQLAVWDTAGQERFRTLTPSYYRGAQGVVLVYDVTRKDTFTGLGKWLDELEMYTSSSSTVKMLVGNKTDKPDREVERKEGLQLARKHSLLFIETSAKTQDGVQHAFEELVIKI------\n>tr|A0A6G1J5P7|A0A6G1J5P7_9PLEO/9-174 [subseq from] Ras-domain-containing protein OS=Lentithecium fluviatile CBS 122367 OX=1168545 GN=K458DRAFT_416746 PE=4 SV=1\n------ITVCGDGGCGKSSITLRLVRSQWTHEYDPTIEDSYSVTRTIDGVSYFLMLTDTAGQEEYRSLWAASNLRSDAFLLVYDITNPHSLDGLEYFTEMIDMEEenriDQGKVPPvkIVAGNKCDLQgARQIRSKDGLEWARRRGCGFMETSAREMVNIEETFAHLVRRVV-----\n>tr|A0A218XPH9|A0A218XPH9_PUNGR/8-169 [subseq from] Uncharacterized protein OS=Punica granatum OX=22663 GN=CDL15_Pgr021487 PE=4 SV=1\n----FKLLLIGDSGVGKSCLLLRFADDSYLESYISTIGVDFKiRTVEQDGKTIKLQIWDTAGQERFRTITSSYYRGAHGIIVVYDVTDQESFNNVKQWLSEIDRYA-SENVNKLLVGNKCDLTAQkVVSYETAKAFADEIGIPFMETSAKDSTNVEQAFMAMAAAIK-----\n>tr|A0A7K8K8E1|A0A7K8K8E1_9GRUI/21-190 [subseq from] RASLC protein (Fragment) OS=Lophotis ruficrista OX=172689 GN=Rasl12 PE=4 SV=1\n--AECNVAILGCRGAGKSALTVKFLTKRFISEYDPNLEDTYASEELVDQQPVLLKVMDTADQDGP-GNCERYLRWASAFLVVYSIDDRKSFESCQRYLEILalHRRGCQRRCPVLLLGNKLDMEQyRQVPAAEGMSLASRFGCLFYEVSAcQDFSRVQHVFHEAVREVRRQAE-\n>tr|A0A7K8KXE6|A0A7K8KXE6_9GRUI/21-190 [subseq from] RASLC protein (Fragment) OS=Ardeotis kori OX=89386 GN=Rasl12 PE=4 SV=1\n--AECNVAILGCRGAGKSALTVKFLTKRFISEYDPNLEDTYASEELVDQQPVLLKVMDTADQDGP-GNCERYLRWASAFLVVYSIDDRKSFESCQRYLEILalHRRGCQRRCPVLLLGNKLDMEQyRQVPAAEGMSLASRFGCLFYEVSAcQDFSRVQHVFHEAVREVRRQAE-\n>tr|A0A3G4ZLS3|A0A3G4ZLS3_9VIRU/10-169 [subseq from] GTP-binding protein ypt1 OS=Terrestrivirus sp. OX=2487775 GN=Terrestrivirus3_79 PE=4 SV=1\n-----KAVVIGDSGVGKSCLIMRYCDACYTDSYISTIGVDFKiRSFEFDGKTVKFQVWDTAGQERFRTITTSYYRGAHCIMFVFDITNRETFDNIKRiWYDEVKRIIGDKEISTILIGTKSDLEvKRAVSFTEATELAKNHGMKYIETSAKVEKNVDEAFLDLAS--------\n>tr|A0A7N9CE22|A0A7N9CE22_MACFA/50-217 [subseq from] Ras related dexamethasone induced 1 OS=Macaca fascicularis OX=9541 PE=4 SV=1\n----YRMVILGSSKVGKTAIVSRFLTGRFEDAYTPTIEDFHRKFYSIRGEVYQLDILDTSGNHPFPAMRRLSILTGDVFILVFSLDNRDSFEEVQRLRQQIldtksclkNKTKENVDVPLVICGNKGDRDfYREVDQREIEQLVGDdpQRCAYFEISAKKNSSLDQMFRALF---------\n>tr|A0A0D2RSS2|A0A0D2RSS2_GOSRA/11-167 [subseq from] Uncharacterized protein OS=Gossypium raimondii OX=29730 GN=B456_006G091700 PE=4 SV=1\n----AKIVLLGDVGTGKSSLVLRFVRGQFVEFQESTIGAAFFSQtLAVDDATVKFEIWDTAGQERYHSLAPMYYRGAAAAIIVYDITNLASFERAKRWIEELQA-QGNSDMVMALAGNKADLlDAKNVETEEAKTYAQENGLFFVETSAKTSSNVNNIFYEI----------\n>tr|A0A6P7KCH3|A0A6P7KCH3_9TELE/9-170 [subseq from] ras-related protein Rab-8B-like OS=Parambassis ranga OX=210632 GN=LOC114452208 PE=4 SV=1\n----FKLLLIGDSGVGKTCLLFRFSEDSFNTTFISTIGIDFKiRTIELEGKRVKLQIWDTAGQERFRTITTAYYRGAMGIMLVYDICNEKSFENIKNWIRNIEEH-ASSDVEKMILGNKCDMTDRrQVSKDRGEKLAIDYGVKFLETSAKCSVNVEEAFYTMGRDIL-----\n>tr|G1K288|G1K288_CANLF/27-188 [subseq from] Ras-related protein Rab-2A OS=Canis lupus familiaris OX=9615 GN=RAB2A PE=4 SV=2\n----FKYIIIGDTGVGKSCLLLQFTDKRFQPVHDLTIGVEFgARMITIDGKQIKLQIWDTAGQESFRSITRSYYRGAAGALLVYDITRRDTFNHLTTWLEDARQHSNSN-MVIMLIGNKSDLESRReVKKEEGEAFAREHGLIFMETSAKTASNVEEAFINTAKEIY-----\n>tr|A0A6P6RRP8|A0A6P6RRP8_9EIME/19-179 [subseq from] ras-like GTP-binding protein RYL1 OS=Cyclospora cayetanensis OX=88456 GN=LOC34624365 PE=4 SV=1\n-----KLLVLGDSSVGKSSLLLRFAENKFDPNFVLTIGVDFKTKVVeCGGRRIKLQVWDTAGQERFRTITPAYFRSAMGVMLVYDITNMQTFHNIRRWMQNVEEFADPS-IVRVLVANKLDLQqQRQVSRSKGEDLAREYAIPFIETSAKSNINVEEAFMCAANRIR-----\n>tr|G3I3L0|G3I3L0_CRIGR/19-187 [subseq from] GTP-binding protein Rhes OS=Cricetulus griseus OX=10029 GN=I79_018019 PE=4 SV=1\n---SYRMVVLGASRVGKSSIVSRFLNGRFEDQYTPTIEDFHRKVYNIHGDMYQLDILDTSGNHPFPAMRRLSILTGDVFILVFSLDSRESFDEVKRLQKQILEVKsclknktkEVAELPMVICGNKNDHSElcRQVTAMEAELLVSgDENCAYFEVSAKKNTNVNEMFYVLF---------\n>tr|J9F1Y0|J9F1Y0_WUCBA/16-179 [subseq from] Ras-related protein Rab-21 OS=Wuchereria bancrofti OX=6293 GN=WUBG_00587 PE=3 SV=1\n---NFKIVLLGEGAVGKTSLMLRYVENKFSPQHVSTLQASFlSKKLHVDGQAVVLNIWDTAGQEKFHALGPIYYRDSHGALLIYDVTDTNSFEKapVKMWVKELKRML-GDDVYLVIIGNKVDLErNRNVDTDEAIGYAKSIGAEHFETSAKDNIGVTQVFDYLVKGL------\n>tr|A0A4D9D7L4|A0A4D9D7L4_9STRA/13-175 [subseq from] Uncharacterized protein OS=Nannochloropsis salina CCMP1776 OX=1027361 GN=NSK_001051 PE=4 SV=1\n----FKLLLIGDAGVGKSSILLRFTDDAFDDHQQSTIGVDFKvKMIEVDHKRIKMTIWDTAGQERFRTLTSSYYRGAQGIILVYDVNRRESFENLNHWLQEVEVYStgGGREIVKVLVGNKVDK-ERMVPREEAEAWARSKGMLFLEASAKTRTGIRQVFLEVVQKIL-----\n>tr|W6NYA3|W6NYA3_HAECO/12-158 [subseq from] Ras domain containing protein OS=Haemonchus contortus OX=6289 GN=HCOI_01968300 PE=4 SV=1\n-----KIALMGYPCVGKSSITLRFVQGHFPDAYDTTIEDLHNKSYRWLGRDYNLKITDTAGQQEYSIFPRSCSVDIDGFILVYAIDDKKSFEIIQIIHDKIMETIGDNKVPIVIVGNKLDLQnvSRMVTREDGSKLAQKWRAAFIETSAKDN--------------------\n>tr|T1KL89|T1KL89_TETUR/7-169 [subseq from] Uncharacterized protein OS=Tetranychus urticae OX=32264 GN=107365271 PE=4 SV=1\n----FKYIIIGDTGVGKSCLLLQFTDKRFQPVHDLTIGVEFGaRMIPIDGKQIKLQIWDTAGQEAFRSITRSYYRGAAGALLVYDITRRDTFNHLTTWLEDARQHSNSN-MVIMLIGNKSDLESRrEVKKEEGENFAREHGLIFMETSAKTATNVEEAFINTAKEIYE----\n>tr|F0WTX2|F0WTX2_9STRA/13-175 [subseq from] Rab11 family GTPase putative OS=Albugo laibachii Nc14 OX=890382 GN=AlNc14C260G9795 PE=4 SV=1\n----FKIVLIGDSGVGKSNLLSRFTRNEFHLESKSTIGVEFaTKSIVAEGKTIKAQIWDTAGQERYRAITSAYYRGAVGALLVYDITKHVSFENVERWLKELREHADANTV-IMLVGNKSDLRhLRAVPTEEAMAFAEKNNLAFIETSALEAIGVDSAFQRILTEIYK----\n>tr|T1KLC5|T1KLC5_TETUR/7-169 [subseq from] Uncharacterized protein OS=Tetranychus urticae OX=32264 GN=107365131 PE=4 SV=1\n----FKYIIIGDTGVGKSCLLLQFTDKRFQPVHDLTIGVEFGaRMIPIDGKQIKLQIWDTAGQEAFRSITRSYYRGAAGALLVYDITRRDTFNHLTTWLEDARQHSNSN-MVIMLIGNKSDLESRrEVKKEEGENFAREHGLIFMETSAKTAANVEEAFINTAKEIYE----\n>tr|A0A1Q3F8K3|A0A1Q3F8K3_CULTA/1-117 [subseq from] Putative ras-related gtpase (Fragment) OS=Culex tarsalis OX=7177 PE=4 SV=1\n------------------------------------------------------EILDTAGTEQFASMRDLYIKNGHGFIVMYSLTNHQTFQDISSMRNVISRVKGSQPAPILLVANKLDLDcQREVSTAEGSALAELWDCPFIEASAKDRINVNEVFATVVREMNMTSEK\n>tr|A0A2J8Y033|A0A2J8Y033_PONAB/31-192 [subseq from] RAB37 isoform 13 OS=Pongo abelii OX=9601 GN=CR201_G0021330 PE=4 SV=1\n-----KVMLLGDTGVGKTCFLIQFKDGAFLSgTFIATVGIDFRNKVVtVDGVRVKLQIWDTAGQERFRSVTHAYYRDAQALLLLYDITNKSSFDNIRAWLTEIHEYA-QRDVVIMLLGNKADMSSeRVIRSEDGETLAREYGVPFLETSAKTGMNVELAFLAIAKELK-----\n>tr|A0A816SA05|A0A816SA05_BRANA/176-338 [subseq from] (rape) hypothetical protein OS=Brassica napus OX=3708 GN=DARMORV10_A06P21110.1 PE=4 SV=1\n-----KLLLIGDSGVGKSCLLLRFSDGSFTTSFITTIGIDFKiRTIELDGKRIKLQIWDTAGQERFRTITTAYYRGAMGILLVYDVTDESSFNNIRNWIRNIEQ-HASDNVNKILVGNKADMDesKRAVPTAKGQALADEYGIKFFETSAKTNLNVEEVFFSIGRDIKQ----\n>tr|B0EIF0|B0EIF0_ENTDS/8-169 [subseq from] Uncharacterized protein OS=Entamoeba dispar (strain ATCC PRA-260 / SAW760) OX=370354 GN=EDI_138570 PE=3 SV=1\n----IKLLLIGESGVGKSSLLLRFSEDAFNPMYITTVGIDFRvKNIELDNKKLKLQIWDTAGQERFRTIVSSYYRGVMGIVLVYDITSRESFNNIEYWMRNIEANAD-QNVNKILVGNKCDAEDkRVVTSVEGQQMANKLGIPFLETSAKNSLKVDDCFISLARDVI-----\n>tr|W5K5R8|W5K5R8_ASTMX/9-171 [subseq from] Uncharacterized protein OS=Astyanax mexicanus OX=7994 PE=4 SV=1\n----FKLLLIGDSGVGKTCVLFRFSEDAFNSTFISTIGIDFKiRTIELDGKKIKLQIWDTAGQERFRTITTAYYRGAMGIMLVYDITNEKSFDNIKNWIRNIEEH-ASADVEKMILGNKCDINdKRQVSKERGEKLALEYGIKFMETSAKANINVENAFLTLARDIKA----\n>tr|A0A1E4T7F3|A0A1E4T7F3_9ASCO/9-170 [subseq from] Uncharacterized protein OS=[Candida] arabinofermentans NRRL YB-2248 OX=983967 GN=CANARDRAFT_25927 PE=4 SV=1\n----FKLLLIGDSGVGKSCLLLRFAEDTYTQDYISTIGVDFKiRTIELDGKTIKLQIWDTAGQERFRTITSSYYRGAHGIIIVYDVTDQESFNNVNQWLQEIDRYATS-GVMKLLVGNKCDLTDkKVVDYAVAKEYADSRGIKFLETSASESTNVEQAFIVMSKQIK-----\n>tr|A0A4W4HJF9|A0A4W4HJF9_ELEEL/9-171 [subseq from] Uncharacterized protein OS=Electrophorus electricus OX=8005 GN=rab8a PE=4 SV=1\n----FKLLLIGDSGVGKTCVLFRFSEDAFNSTFISTIGIDFKiRTIELDGKKIKLQIWDTAGQERFRTITTAYYRGAMGIMLVYDITNEKSFDNIKNWIRNIEEH-ASADVEKMILGNKCDINdKRQVSKERGEKLALEYGIKFMETSAKANINVENAFLTLARDIKA----\n>tr|A0A317XUV7|A0A317XUV7_9BASI/13-173 [subseq from] Putative ras-related GTP-binding protein OS=Testicularia cyperi OX=1882483 GN=BCV70DRAFT_52135 PE=4 SV=1\n----RKIAVLGSRSVGKSSMIVRYVEDAFVDSYYPTIENIFQKTITYKGQEYDCDIIDTAGQDEYSILNSKHAIGIHGYMLVYSIASRNSFEMIQTVHDKILNYTGTEAVPCLIVGQKSDLHvQRQISEDEGKELAADLKAAWIEVSARHNANVAKAFEAMLGET------\n>tr|L8HD31|L8HD31_ACACA/8-169 [subseq from] Rasrelated protein ORAB-1, putative OS=Acanthamoeba castellanii str. Neff OX=1257118 GN=ACA1_070630 PE=4 SV=1\n----FKILMVGDSGVGKSSLLLRFTDDTFTDNFISTIGVDFKiRTVNLDGKVIKMQIWDTAGQERFRTITSSYYRGAHGVILVYDVTDQVSFNNARQWLTEIERYACG-NVVKLLVGNKSDLVSkRVVSTATGKEFADQFHLPFIEASAKDGSNVKQAFMTLVKEVY-----\n>tr|A0A7R9VA95|A0A7R9VA95_9CHLO/7-168 [subseq from] Hypothetical protein OS=Chlamydomonas euryale OX=1486919 GN=CEUR00632_LOCUS8078 PE=4 SV=1\n----FKYIIIGDTGVGKSCLLLQFTDKRFQPVHDLTIGVEFGaRMISIDGKQIKLQIWDTAGQESFRSITRSYYRGAAGALLVYDITRRETFMHLASWLEDARQH-ANPNMTIMLIGNKSDLSHrRAVTTEEGEAFAREHGLIFLETSARTAHNVEDAFVNTSREIY-----\n>tr|A0A2A2J8F5|A0A2A2J8F5_9BILA/7-169 [subseq from] Uncharacterized protein OS=Diploscapter pachys OX=2018661 GN=WR25_20144 PE=4 SV=1\n----FKYIIIGDTGVGKSCLLLQFTDKRFQPVHDLTIGVEFgARMVTIDGKQIKLQIWDTAGQESFRSITRSYYRGAAGALLVYDITRRDTFNHLTSWLEDARQHSNSN-MVIMLIGNKSDLEARrEVKREEGEAFAREHGLVFMETSAKTAANVEEAFIDTAKEIYR----\n>tr|A0A6H0XLI7|A0A6H0XLI7_9PEZI/12-174 [subseq from] Uncharacterized protein OS=Peltaster fructicola OX=286661 GN=AMS68_000887 PE=4 SV=1\n-----KLLLIGDSGVGKSCCLLRFSEDSFTPSFITTIGIDFKiRTIELDGKRVKLQIWDTAGQERFRTITTAYYRGAMGILLVYDVTDERSFNNIRTWFSNVEQH-ATEGVNKILIGNKCDWEeKRAVSTEQGQALADELGIPFMEVSAKSNINVEKAFYSLASDIKKR---\n>tr|I0Z7W8|I0Z7W8_COCSC/7-169 [subseq from] Small rab-related GTPase OS=Coccomyxa subellipsoidea (strain C-169) OX=574566 GN=COCSUDRAFT_27204 PE=4 SV=1\n----FKYIIIGDTGVGKSCLLLQFTDKRFQPVHDLTIGVEFGaRMINIDGKQIKLQIWDTAGQESFRSITRSYYRGAAGALLVYDITRRETFNHLASWLEDARQH-ANPNMTIMLIGNKSDLTHrRAVTTEEGEQFAKEHGLVFLETSAKTAHNVEEAFINTARKIYE----\n>tr|A0A667Y9N4|A0A667Y9N4_9TELE/20-186 [subseq from] Ras related dexamethasone induced 1 OS=Myripristis murdjan OX=586833 GN=rasd1 PE=4 SV=1\n----YRMVILGSTKVGKTAIVSRFLNGRFDEQYTPTIEDFHRKLYSIKGDVYQLDILDTSGNHPFPAMRRLSILTGDVFILVFSLDNRDSFQEVQRLKRQIfetksclkNKTKENIDVPLVICGNKGDREfYREVQPEEIEQLvAGDEKCAYFEISAKRNENVDKMFQTLF---------\n>tr|A0A6A6AFP9|A0A6A6AFP9_9PLEO/9-174 [subseq from] Ras-domain-containing protein OS=Dothidotthia symphoricarpi CBS 119687 OX=1392245 GN=P153DRAFT_223575 PE=4 SV=1\n------ITVCGDGGCGKSSITLRLVRSQWTSEYDPTIEDSYSVTRTVDGHPYYLMLTDTAGQEEYRGLWAASNLRSDAFLLVYDITSANSLDALDHFMEMIDMEEegriDNGKVPLVkiVAGNKCDLQAtRVIKAQTGLEWARKRGCGFMETSARDMVNIEETFALLVRRVV-----\n>tr|A0A3P8YCP3|A0A3P8YCP3_ESOLU/8-171 [subseq from] RAB39B, member RAS oncogene family OS=Esox lucius OX=8010 GN=RAB39B PE=3 SV=1\n---QFRLIVIGDSTVGKSCLIRRFTEGRFAQVSDPTVGvDFFSRLVEIEpGKRIKLQIWDTAGQERFRSITRAYYRNSVGGLLLFDITNRRSFQNVHDWLEEARSHVQPHSIVFLLVGHKCDLePQRQVSRQEAEKLASAYGMRYVETSARDAINVEHAFTELTRDI------\n>tr|A0A2P4VTS5|A0A2P4VTS5_CAERE/12-172 [subseq from] AH domain-containing protein OS=Caenorhabditis remanei OX=31234 GN=FL81_13322 PE=4 SV=1\n-----KVAVMGYPHVGKSAIVLRFTQNVFPERYESTIEDQHTKHMTAFQRDYNLRVTDTAGQQEYTVFPRSCSLDINGFILVYAIDDRKSFEMCTNIYEKIVRTYGDTSIPIVIVGNKSDLNTqRVVQQVEGQKLAEEWDAKFVEITAKESNRVSEVFELLLREIE-----\n>tr|G3SFF7|G3SFF7_GORGO/31-192 [subseq from] RAB37, member RAS oncogene family OS=Gorilla gorilla gorilla OX=9595 GN=RAB37 PE=4 SV=1\n-----KVMLLGDTGVGKTCFLIQFKDGAFLSgTFIATVGIDFRNKVVtVDGVRVKLQIWDTAGQERFRSVTHAYYRDAQALLLLYDITNKSSFDNIRAWLTEIHEYA-QRDVVIMLLGNKADMSSeRVIRSEDGETLAREYGVPFLETSAKTGMNVELAFLAIAKELK-----\n>sp|Q96AX2|RAB37_HUMAN/31-192 [subseq from] Ras-related protein Rab-37 OS=Homo sapiens OX=9606 GN=RAB37 PE=1 SV=3\n-----KVMLLGDTGVGKTCFLIQFKDGAFLSgTFIATVGIDFRNKVVtVDGVRVKLQIWDTAGQERFRSVTHAYYRDAQALLLLYDITNKSSFDNIRAWLTEIHEYA-QRDVVIMLLGNKADMSSeRVIRSEDGETLAREYGVPFLETSAKTGMNVELAFLAIAKELK-----\n>tr|A0A024R8K6|A0A024R8K6_HUMAN/31-192 [subseq from] RAB37, member RAS oncogene family, isoform CRA_c OS=Homo sapiens OX=9606 GN=RAB37 PE=4 SV=1\n-----KVMLLGDTGVGKTCFLIQFKDGAFLSgTFIATVGIDFRNKVVtVDGVRVKLQIWDTAGQERFRSVTHAYYRDAQALLLLYDITNKSSFDNIRAWLTEIHEYA-QRDVVIMLLGNKADMSSeRVIRSEDGETLAREYGVPFLETSAKTGMNVELAFLAIAKELK-----\n>tr|A0A818P6Z6|A0A818P6Z6_9BILA/6-170 [subseq from] Hypothetical protein OS=Rotaria sordida OX=392033 GN=FNK824_LOCUS8776 PE=4 SV=1\n--TRYRLVLLGASRTGKSSIIHMFLNGKFLDTYKETVEDLHYREFTVDDKTIKVDILDTAGNMEFPAMRRLSIATSHAFILVYSVDSMSSFEEIRRIIEQIKEQRTNyAEIPIVIVGNKTDRTSvREVEEQHVQTMINELGplhCRFAECTALDRASVIDIFLKLLS--------\n>tr|M2WUX3|M2WUX3_GALSU/7-168 [subseq from] Rab family, other OS=Galdieria sulphuraria OX=130081 GN=Gasu_47510 PE=4 SV=1\n----FKFIIIGDSGVGKSCLLLQFTDKRFQPIHDLTIGVEFGAKiVQMDGKTIKLQIWDTAGQESFRSITRSYYRGAAGALLVYDITRRETFNHLATWLEDARQ-YSSPDMTVVLVGNKCDLEHRrQVSKEEGEAFARAHGLSFLETSAKTAFHVEETFTEAARTIY-----\n>tr|A0A0J9U242|A0A0J9U242_PLAVI/28-183 [subseq from] Uncharacterized protein OS=Plasmodium vivax North Korean OX=1035514 GN=PVNG_06594 PE=4 SV=1\n----SKLVLLGDTSVGKSCIVVRFAKNEFYEYQESTIGAAFMTQLIDIGECTIkFEIWDTAGQERYRSLAPMYYRGASAAVIVYDITNKKSFEGAKGWIHELKSVH-SNDIIIALAGNKKDLEkNRVVDRELAESFANSNNILFIETSAKTGQNVNELFLR-----------\n>tr|A0A1A8BH98|A0A1A8BH98_9TELE/6-169 [subseq from] RAB18B, member RAS oncogene family OS=Nothobranchius kadleci OX=1051664 GN=RAB18B PE=4 SV=1\n-LTTLKLLIIGESGVGKSSLLLRFTDDTFDPEQSATIGVDFKvKTLSIEGNRAKLAIWDTAGQERFRTLTPSYYRGAQGVILVYDVTRRDSFMKLENWLNELETYSTRNDVVKMLVGNKIDQDDREVDRNEGLKFARKHSMLFIEASAKTKDGVQCAFEELVEKI------\n>tr|A0A1A8J4C8|A0A1A8J4C8_NOTKU/6-169 [subseq from] RAB18B, member RAS oncogene family OS=Nothobranchius kuhntae OX=321403 GN=RAB18B PE=4 SV=1\n-LTTLKLLIIGESGVGKSSLLLRFTDDTFDPEQSATIGVDFKvKTLSIEGNRAKLAIWDTAGQERFRTLTPSYYRGAQGVILVYDVTRRDSFMKLENWLNELETYSTRNDVVKMLVGNKIDQDDREVDRNEGLKFARKHSMLFIEASAKTKDGVQCAFEELVEKI------\n>tr|A0A1A8V625|A0A1A8V625_NOTFU/6-169 [subseq from] RAB18B, member RAS oncogene family OS=Nothobranchius furzeri OX=105023 GN=RAB18B PE=4 SV=1\n-LTTLKLLIIGESGVGKSSLLLRFTDDTFDPEQSATIGVDFKvKTLSIEGNRAKLAIWDTAGQERFRTLTPSYYRGAQGVILVYDVTRRDSFMKLENWLNELETYSTRNDVVKMLVGNKIDQDDREVDRNEGLKFARKHSMLFIEASAKTKDGVQCAFEELVEKI------\n>tr|A0A7J7CJK3|A0A7J7CJK3_TRIWF/9-171 [subseq from] GTP-binding family protein OS=Tripterygium wilfordii OX=458696 GN=HS088_TW16G00684 PE=4 SV=1\n----FKLLLIGDSGVGKSCLLLRFADDSYLESYISTIGVDFKiRTVEQDGKTIKLQIWDTAGQERFRTITSSYYRGAHGIIVVYDVTDQESFNNVKQWLNEIDRYA-SENVNKLLVGNKCDLTAnKVVSYETAKAFADEIGIPFMEASAKNATNVEQAFMAMSAEIKN----\n>tr|A0A7L3U8B3|A0A7L3U8B3_URIAL/22-186 [subseq from] RASLC protein (Fragment) OS=Uria aalge OX=13746 GN=Rasl12 PE=4 SV=1\n---ECNVAMLGCRGAGKSALTVKFLTKRFISEYDPNLEDTYASEELVDQQPVLLKVMDTADQDGP-GNCERYLRWASAFLVVYSIEDRRSFEGCQRYLDILA--LHARGCPVLLLGNKLDMEQyRQVPAAEGMSLASRFGCLFYEVSAcQDFAGVQHVFHEAVREVRRQAE-\n>tr|A0A6Q2YEZ5|A0A6Q2YEZ5_ESOLU/9-171 [subseq from] RAB8A, member RAS oncogene family OS=Esox lucius OX=8010 PE=4 SV=1\n----FKLLLIGDSGVGKTCVLFRFSEDAFNSTFISTIGIDFKiRTIELDGKKIKLQIWDTAGQERFRTITTAYYRGAMGIMLVYDITNEKSFENIKNWIRNIEEH-ASADVEKMVLGNKCDINDkRQVSKDRGEKLALEYGIKFMETSAKANINVENAFLTLARDIKS----\n>tr|A0A091DRE4|A0A091DRE4_FUKDA/8-172 [subseq from] Ras-related protein Rab-39B OS=Fukomys damarensis OX=885580 GN=H920_05748 PE=3 SV=1\n---QFRLIVIGDSTVGKSCLIRRFTEGRFAQVSDPTVGvDFFSRLVEIEpGKRIKLQIWDTAGQERFRSITRAYYRNSVGGLLLFDITNRRSFQNVHEWLEETKVHVQPYQIVFVLVGHKCDLDTqRQVTRHEAEKLAAAYGMKYIETSARDAINVEKAFTDLTRDIY-----\n>tr|D4D269|D4D269_TRIVH/978-1142 [subseq from] Uncharacterized protein OS=Trichophyton verrucosum (strain HKI 0517) OX=663202 GN=TRV_01171 PE=4 SV=1\n---QIKLLLIGDSGVGKSCCLLRFSEDSFTPSFITTIGIDFKiRTINLDGKRVKLQIWDTAGQERFRTITTAYYRNAMGILLVYDVTDERSFKNIRTWFSNVEQ-HASEGVHKILIGNKCDGEeKRAVTVEQGQQLANELGIPFLEVSAKNNINVDKAFYSLATEIKKD---\n>tr|A0A0T6AVD0|A0A0T6AVD0_9SCAR/8-173 [subseq from] ADP ribosylation factor OS=Oryctes borbonicus OX=1629725 GN=AMK59_7907 PE=4 SV=1\n---TYKVLVLGDSNVGKTCIVHRFCDERYYDTYISTIGIDFKQKIInLDGVPIKLQIWDTAGQERFRTLTTAYYRGAMGILLMYDVTNLESFNHLTYWLQNIEE-NASPHVTTVLAGNKCESPDRVVDTDSGKKMGENFELPFFEVSCKNNINIEEAFVTLARRIRELRE-\n>tr|A0A086M024|A0A086M024_TOXGO/4-166 [subseq from] Putative small GTP binding protein rab1a (Fragment) OS=Toxoplasma gondii RUB OX=935652 GN=TGRUB_214770 PE=4 SV=1\n----FKLLLIGDSGVGKSCLLLRFADDTYTESYISTIGVDFKiRTIDLDGKTVKLQIWDTAGQERFRTITSSYYRGAHGIIIVYDVTDRESFNNVKNWMMEIDKYA-MEGVSKLLVGNKCDLTSkRTVTYEEGKEFADSCNMRFIETSAKNAHNVEQAFHIMASEIKA----\n>tr|A0A086Q5J7|A0A086Q5J7_TOXGO/4-166 [subseq from] Putative small GTP binding protein rab1a (Fragment) OS=Toxoplasma gondii VAND OX=933077 GN=TGVAND_214770 PE=4 SV=1\n----FKLLLIGDSGVGKSCLLLRFADDTYTESYISTIGVDFKiRTIDLDGKTVKLQIWDTAGQERFRTITSSYYRGAHGIIIVYDVTDRESFNNVKNWMMEIDKYA-MEGVSKLLVGNKCDLTSkRTVTYEEGKEFADSCNMRFIETSAKNAHNVEQAFHIMASEIKA----\n>tr|A0A3R7YP49|A0A3R7YP49_TOXGO/4-166 [subseq from] Putative small GTP binding protein rab1a (Fragment) OS=Toxoplasma gondii CAST OX=943122 GN=TGCAST_214770 PE=4 SV=1\n----FKLLLIGDSGVGKSCLLLRFADDTYTESYISTIGVDFKiRTIDLDGKTVKLQIWDTAGQERFRTITSSYYRGAHGIIIVYDVTDRESFNNVKNWMMEIDKYA-MEGVSKLLVGNKCDLTSkRTVTYEEGKEFADSCNMRFIETSAKNAHNVEQAFHIMASEIKA----\n>tr|V4ZB03|V4ZB03_TOXGV/4-166 [subseq from] Putative small GTP binding protein rab1a (Fragment) OS=Toxoplasma gondii (strain ATCC 50861 / VEG) OX=432359 GN=TGVEG_214770 PE=4 SV=1\n----FKLLLIGDSGVGKSCLLLRFADDTYTESYISTIGVDFKiRTIDLDGKTVKLQIWDTAGQERFRTITSSYYRGAHGIIIVYDVTDRESFNNVKNWMMEIDKYA-MEGVSKLLVGNKCDLTSkRTVTYEEGKEFADSCNMRFIETSAKNAHNVEQAFHIMASEIKA----\n>tr|A0A6D2XHM4|A0A6D2XHM4_PANTR/72-243 [subseq from] GTP-binding protein OS=Pan troglodytes OX=9598 GN=CK820_G0001852 PE=3 SV=1\nGNTYYRVVLIGEQGVGKSTLANIFAGVHdsMDSDCEVLGEDTYERTLMVDGESATIILLDmweNKGENE--WLHDHCMQVGDAYLIVYSITDRASFEKASELRIQLRRARQTEDIPIILVGNKSDLVrCREVSVSEGRACAVVFDCKFIETSAAVQHNVKELFEGIVRQVRLRR--\n>tr|H2QWF7|H2QWF7_PANTR/72-243 [subseq from] GTP-binding protein OS=Pan troglodytes OX=9598 GN=GEM PE=2 SV=1\nGNTYYRVVLIGEQGVGKSTLANIFAGVHdsMDSDCEVLGEDTYERTLMVDGESATIILLDmweNKGENE--WLHDHCMQVGDAYLIVYSITDRASFEKASELRIQLRRARQTEDIPIILVGNKSDLVrCREVSVSEGRACAVVFDCKFIETSAAVQHNVKELFEGIVRQVRLRR--\n>tr|A0A2C9VKG1|A0A2C9VKG1_MANES/17-179 [subseq from] Uncharacterized protein OS=Manihot esculenta OX=3983 GN=MANES_07G112400 PE=4 SV=1\n-----KLLLIGDSGVGKSCLLLRFSDGSFTTSFITTIGIDFKiRTVELDGKRIKLQIWDTAGQERFRTITTAYYRGAMGILLVYDVTDESSFNNIRNWICNIEQH-ATDNVNKVLVGNKADMDesKRAVPTSNGKALADEYGIKFFETSAKTNLNVDEVFFSIAKDIKQ----\n>tr|A0A0N4W1E9|A0A0N4W1E9_HAEPC/12-158 [subseq from] Uncharacterized protein OS=Haemonchus placei OX=6290 GN=HPLM_LOCUS3454 PE=4 SV=1\n-----KIALMGYPCVGKSSITLRFVQGHFPDAYDTTIEDLHNKSYRWLGRDYNLKITDTAGQQEYSIFPRSCSVDIDGFILVYAIDDKKSFEIIQIIHDKIMETIGDNKVPIVIVGNKLDLQnvSRMVTREDGSKLAQKWRAAFIETSAKDN--------------------\n>tr|I7FN62|I7FN62_CAEEL/6-168 [subseq from] Rab-2 (Fragment) OS=Caenorhabditis elegans OX=6239 GN=unc-108 PE=2 SV=1\n----FKYIIIGDTGVGKSCLLLQFTDKRFQPVHDLTIGVEFgARMVTIDGKQIKLQIWDTAGQESFRSITRSYYRGAAGALLVYDITRRDTFNHLTSWLEDARQHSNSN-MVIMLIGNKSDLEARrEVKREEGEAFAREHGLVFMETSAKTAANVEEAFIDTAKEIYR----\n>tr|A0A2K5CS65|A0A2K5CS65_AOTNA/72-243 [subseq from] GTP-binding protein OS=Aotus nancymaae OX=37293 GN=GEM PE=3 SV=1\nGNTYYRVVLIGEQGVGKSTLANIFAGVHdsMDSDCEVLGEDTYERTLMVDGESATIILLDmweNKGENE--WLHDHCMQVGDAYLIVYSITDRASFEKASELRIQLRRARQTEDIPIILVGNKSDLVrCREVSVSEGRACAVVFDCKFIETSAAVQHNVKELFEGIVRQVRLRR--\n>tr|A0A2R8ZMM8|A0A2R8ZMM8_PANPA/72-243 [subseq from] GTP-binding protein OS=Pan paniscus OX=9597 GN=GEM PE=3 SV=1\nGNTYYRVVLIGEQGVGKSTLANIFAGVHdsMDSDCEVLGEDTYERTLMVDGESATIILLDmweNKGENE--WLHDHCMQVGDAYLIVYSITDRASFEKASELRIQLRRARQTEDIPIILVGNKSDLVrCREVSVSEGRACAVVFDCKFIETSAAVQHNVKELFEGIVRQVRLRR--\n>tr|A0A5J5BLC7|A0A5J5BLC7_9ASTE/17-179 [subseq from] Uncharacterized protein OS=Nyssa sinensis OX=561372 GN=F0562_021888 PE=4 SV=1\n-----KLLLIGDSGVGKSCLLLRFSDGSFTTSFITTIGIDFKiRTIELDSKRIKLQIWDTAGQERFRTITTAYYRGAMGILLVYDVTDESSFNNIRNWIRNIEQ-HASDNVNKILVGNKADMDesKRAVPTSKGQALADEYGIKFFETSAKTNLNVEQVFFSIARDIKQ----\n>tr|A0A3L7HWK9|A0A3L7HWK9_CRIGR/22-190 [subseq from] RASD2 (Fragment) OS=Cricetulus griseus OX=10029 GN=CgPICR_015828 PE=4 SV=1\n---SYRMVVLGASRVGKSSIVSRFLNGRFEDQYTPTIEDFHRKVYNIHGDMYQLDILDTSGNHPFPAMRRLSILTGDVFILVFSLDSRESFDEVKRLQKQILEVKsclknktkEVAELPMVICGNKNDHSElcRQVTAMEAELLVSgDENCAYFEVSAKKNTNVNEMFYVLF---------\n>tr|A0A341BVW6|A0A341BVW6_NEOAA/8-168 [subseq from] ras-related protein Rab-7b isoform X2 OS=Neophocaena asiaeorientalis asiaeorientalis OX=1706337 GN=RAB7B PE=4 SV=1\n---DLKLIIIGALGVGKTSLLHRFVHKTFYEDYQTTLGASILSKIiILDDTTLKLQIWDTGGQERFRSMVSTFYKGSDGCILAFDVTDLETFEALETWRDEVlaKTIPMEQSYPMVVLGNKIDLADRQVPQEVAQDWCKEKGIPYFEVSAKNDINVVQAFEMLA---------\n>tr|W6NSK4|W6NSK4_HAECO/7-169 [subseq from] Ras domain containing protein OS=Haemonchus contortus OX=6289 GN=HCOI_01339100 PE=4 SV=1\n----FKYIIIGDTGVGKSCLLLQFTDKRFQPVHDLTIGVEFgARMVTIDGKQIKLQIWDTAGQESFRSITRSYYRGAAGALLVYDITRRDTFNHLTSWLEDARQHSNSN-MVIMLIGNKSDLEARrEVKREEGEAFAREHGLVFMETSAKTAANVEEAFIDTAKEIYR----\n>tr|A0A6P4APX0|A0A6P4APX0_ZIZJJ/10-176 [subseq from] ras-related protein Rab7 isoform X1 OS=Ziziphus jujuba OX=326968 GN=LOC107425551 PE=4 SV=1\n---LLKVIVLGDSGVGKTSLMNRYVYNKFSEQYKPTIGaDFITKELLIDDKLVTLQIWDTAGQERFQSLGSAFYRGADCCILVYDINVHRSFETLQHWHDEFLKQADPTDpdiFPFVLLGNKIDIDggsSRMVSDKKAREWCASRGnIPYFETSAKEDHNVDEAFLAAAK--------\n>tr|A0A811RRV9|A0A811RRV9_9POAL/13-173 [subseq from] Hypothetical protein OS=Miscanthus lutarioriparius OX=422564 GN=NCGR_LOCUS55623 PE=4 SV=1\n----FKMVLIGDSGVGKSNILSRFTRNHFSLDSKSTIGVEFaTKSLQMDGKTIKAQIWDTAGQERYRAITSAYYRGAVGALLVYDITKRQSFDNVHRWLRELRDHADSSIV-IMMVGNKSDLTHlRAISEDEGKALAEKEGLFFLETSAMEAINVEEAFQTIITEV------\n>tr|A0A0K0D0Q2|A0A0K0D0Q2_ANGCA/7-169 [subseq from] Uncharacterized protein OS=Angiostrongylus cantonensis OX=6313 PE=4 SV=1\n----FKYIIIGDTGVGKSCLLLQFTDKRFQPVHDLTIGVEFgARMVTIDGKQIKLQIWDTAGQESFRSITRSYYRGAAGALLVYDITRRDTFNHLTSWLEDARQHSNSN-MVIMLIGNKSDLEARrEVKREEGEAFAREHGLVFMETSAKTAANVEEAFIDTAKEIYR----\n>tr|A0A0R3PCS1|A0A0R3PCS1_ANGCS/7-169 [subseq from] Uncharacterized protein OS=Angiostrongylus costaricensis OX=334426 GN=ACOC_LOCUS1650 PE=4 SV=1\n----FKYIIIGDTGVGKSCLLLQFTDKRFQPVHDLTIGVEFgARMVTIDGKQIKLQIWDTAGQESFRSITRSYYRGAAGALLVYDITRRDTFNHLTSWLEDARQHSNSN-MVIMLIGNKSDLEARrEVKREEGEAFAREHGLVFMETSAKTAANVEEAFIDTAKEIYR----\n>tr|W2TKH2|W2TKH2_NECAM/7-169 [subseq from] Ras family protein OS=Necator americanus OX=51031 GN=NECAME_08480 PE=4 SV=1\n----FKYIIIGDTGVGKSCLLLQFTDKRFQPVHDLTIGVEFgARMVTIDGKQIKLQIWDTAGQESFRSITRSYYRGAAGALLVYDITRRDTFNHLTSWLEDARQHSNSN-MVIMLIGNKSDLEARrEVKREEGEAFAREHGLVFMETSAKTAANVEEAFIDTAKEIYR----\n>tr|A0A1V4JQS5|A0A1V4JQS5_PATFA/8-168 [subseq from] Ras-related protein Rab-18-B OS=Patagioenas fasciata monilis OX=372326 GN=AV530_001412 PE=4 SV=1\n----LKLLLVGDSAVGKSSLLLRFTGGGFEPQLKPTVGIDFKvKKMVVDGHAVQLAIWDTAGQERFRTLTPSYYRGAQGVVLVYDVTRKETFTGLEGWLKELDTYITKNNTVRMLVGNKTDKPDREVERKEGLQFARKHSLLFIETSAKTRDGVQYAFEELAAKI------\n>tr|A0A261C6A0|A0A261C6A0_9PELO/7-169 [subseq from] Uncharacterized protein (Fragment) OS=Caenorhabditis latens OX=1503980 GN=FL83_08188 PE=4 SV=1\n----FKYIIIGDTGVGKSCLLLQFTDKRFQPVHDLTIGVEFgARMVTIDGKQIKLQIWDTAGQESFRSITRSYYRGAAGALLVYDITRRDTFNHLTSWLEDARQHSNSN-MVIMLIGNKSDLEARrEVKREEGEAFAREHGLVFMETSAKTAANVEEAFIDTAKEIYR----\n>tr|E3MG99|E3MG99_CAERE/7-169 [subseq from] CRE-UNC-108 protein OS=Caenorhabditis remanei OX=31234 GN=Cre-unc-108 PE=4 SV=1\n----FKYIIIGDTGVGKSCLLLQFTDKRFQPVHDLTIGVEFgARMVTIDGKQIKLQIWDTAGQESFRSITRSYYRGAAGALLVYDITRRDTFNHLTSWLEDARQHSNSN-MVIMLIGNKSDLEARrEVKREEGEAFAREHGLVFMETSAKTAANVEEAFIDTAKEIYR----\n>tr|G0NJI8|G0NJI8_CAEBE/7-169 [subseq from] CBN-UNC-108 protein OS=Caenorhabditis brenneri OX=135651 GN=Cbn-unc-108 PE=4 SV=1\n----FKYIIIGDTGVGKSCLLLQFTDKRFQPVHDLTIGVEFgARMVTIDGKQIKLQIWDTAGQESFRSITRSYYRGAAGALLVYDITRRDTFNHLTSWLEDARQHSNSN-MVIMLIGNKSDLEARrEVKREEGEAFAREHGLVFMETSAKTAANVEEAFIDTAKEIYR----\n>tr|O01577|O01577_CAEEL/7-169 [subseq from] Uncharacterized protein OS=Caenorhabditis elegans OX=6239 GN=unc-108 PE=1 SV=1\n----FKYIIIGDTGVGKSCLLLQFTDKRFQPVHDLTIGVEFgARMVTIDGKQIKLQIWDTAGQESFRSITRSYYRGAAGALLVYDITRRDTFNHLTSWLEDARQHSNSN-MVIMLIGNKSDLEARrEVKREEGEAFAREHGLVFMETSAKTAANVEEAFIDTAKEIYR----\n>tr|A0A6D2JJ47|A0A6D2JJ47_9BRAS/168-330 [subseq from] Uncharacterized protein OS=Microthlaspi erraticum OX=1685480 GN=MERR_LOCUS24014 PE=3 SV=1\n-----KLLLIGDSGVGKSCLLLRFSDGSFTTSFITTIGIDFKiRTIELDGKRIKLQIWDTAGQERFRTITTAYYRGAMGILLVYDVTDESSFNNIRNWIRNIEQ-HASDNVNKILVGNKADMDesKRAVPTAKGQALADEYGIKFFETSAKTNLNVEEVFFSIGRDIKQ----\n>sp|P55040|GEM_HUMAN/72-243 [subseq from] GTP-binding protein GEM OS=Homo sapiens OX=9606 GN=GEM PE=1 SV=1\nGNTYYRVVLIGEQGVGKSTLANIFAGVHdsMDSDCEVLGEDTYERTLMVDGESATIILLDmweNKGENE--WLHDHCMQVGDAYLIVYSITDRASFEKASELRIQLRRARQTEDIPIILVGNKSDLVrCREVSVSEGRACAVVFDCKFIETSAAVQHNVKELFEGIVRQVRLRR--\n>tr|A0A024R9F5|A0A024R9F5_HUMAN/72-243 [subseq from] GTP-binding protein OS=Homo sapiens OX=9606 GN=GEM PE=3 SV=1\nGNTYYRVVLIGEQGVGKSTLANIFAGVHdsMDSDCEVLGEDTYERTLMVDGESATIILLDmweNKGENE--WLHDHCMQVGDAYLIVYSITDRASFEKASELRIQLRRARQTEDIPIILVGNKSDLVrCREVSVSEGRACAVVFDCKFIETSAAVQHNVKELFEGIVRQVRLRR--\n>tr|A0A2J8UGG1|A0A2J8UGG1_PONAB/72-243 [subseq from] GTP-binding protein OS=Pongo abelii OX=9601 GN=GEM PE=3 SV=1\nGNTYYRVVLIGEQGVGKSTLANIFAGVHdsMDSDCEVLGEDTYERTLMVDGESATIILLDmweNKGENE--WLHDHCMQVGDAYLIVYSITDRASFEKASELRIQLRRARQTEDIPIILVGNKSDLVrCREVSVSEGRACAVVFDCKFIETSAAVQHNVKELFEGIVRQVRLRR--\n>tr|A0A6D2X1L0|A0A6D2X1L0_PONAB/72-243 [subseq from] GTP-binding protein OS=Pongo abelii OX=9601 GN=CR201_G0028088 PE=3 SV=1\nGNTYYRVVLIGEQGVGKSTLANIFAGVHdsMDSDCEVLGEDTYERTLMVDGESATIILLDmweNKGENE--WLHDHCMQVGDAYLIVYSITDRASFEKASELRIQLRRARQTEDIPIILVGNKSDLVrCREVSVSEGRACAVVFDCKFIETSAAVQHNVKELFEGIVRQVRLRR--\n>tr|G1QRY4|G1QRY4_NOMLE/72-243 [subseq from] GTP-binding protein OS=Nomascus leucogenys OX=61853 GN=GEM PE=3 SV=3\nGNTYYRVVLIGEQGVGKSTLANIFAGVHdsMDSDCEVLGEDTYERTLMVDGESATIILLDmweNKGENE--WLHDHCMQVGDAYLIVYSITDRASFEKASELRIQLRRARQTEDIPIILVGNKSDLVrCREVSVSEGRACAVVFDCKFIETSAAVQHNVKELFEGIVRQVRLRR--\n>tr|G3RB61|G3RB61_GORGO/72-243 [subseq from] GTP-binding protein OS=Gorilla gorilla gorilla OX=9595 GN=GEM PE=3 SV=1\nGNTYYRVVLIGEQGVGKSTLANIFAGVHdsMDSDCEVLGEDTYERTLMVDGESATIILLDmweNKGENE--WLHDHCMQVGDAYLIVYSITDRASFEKASELRIQLRRARQTEDIPIILVGNKSDLVrCREVSVSEGRACAVVFDCKFIETSAAVQHNVKELFEGIVRQVRLRR--\n>tr|A0A1W7R9W6|A0A1W7R9W6_9SCOR/7-169 [subseq from] Ras-related protein Rab-2A OS=Hadrurus spadix OX=141984 PE=4 SV=1\n----FKYIIIGDTGVGKSCLLLQFTDKRFQPVHDLTIGVEFgARMITIDGKQIKLQIWDTAGQEAFRSITRSYYRGAAGALLVYDITRRDTFNHLTTWLEDARQHSNSN-MVIMLIGNKSDLESRReVKKEEGEAFAREHGLVFMETSAKTAANVEEAFINTAKEIYE----\n>tr|A0A2K5RRF2|A0A2K5RRF2_CEBIM/13-126 [subseq from] Uncharacterized protein OS=Cebus imitator OX=2715852 PE=4 SV=1\n------------------------------------------------------EIWDTAETERFTAMRDLYMKNGQGFALVYSITAQSTFKDLQDLREQILPVKDTDDVPMILVGNNCHLEdERVVGKKQGQNLARQWNnSAFLESSAKSKINFNEIFYDLVQQINR----\n>tr|A0A096NBY6|A0A096NBY6_PAPAN/71-242 [subseq from] GTP-binding protein OS=Papio anubis OX=9555 GN=GEM PE=3 SV=1\nGNTYYRVVLIGEQGVGKSTLANIFAGVHdsMDSDCEVLGEDTYERTLMVDGESATIILLDmweNKGENE--WLHDHCMQVGDAYLIVYSITDRASFEKASELRIQLRRARQTEDIPIILVGNKSDLVrCREVSVSEGRACAVVFDCKFIETSAAVQHNVKELFEGIVRQVRLRR--\n>tr|A0A0D9RJX1|A0A0D9RJX1_CHLSB/71-242 [subseq from] GTP-binding protein OS=Chlorocebus sabaeus OX=60711 GN=GEM PE=3 SV=1\nGNTYYRVVLIGEQGVGKSTLANIFAGVHdsMDSDCEVLGEDTYERTLMVDGESATIILLDmweNKGENE--WLHDHCMQVGDAYLIVYSITDRASFEKASELRIQLRRARQTEDIPIILVGNKSDLVrCREVSVSEGRACAVVFDCKFIETSAAVQHNVKELFEGIVRQVRLRR--\n>tr|A0A2K5I6S5|A0A2K5I6S5_COLAP/71-242 [subseq from] GTP-binding protein OS=Colobus angolensis palliatus OX=336983 PE=3 SV=1\nGNTYYRVVLIGEQGVGKSTLANIFAGVHdsMDSDCEVLGEDTYERTLMVDGESATIILLDmweNKGENE--WLHDHCMQVGDAYLIVYSITDRASFEKASELRIQLRRARQTEDIPIILVGNKSDLVrCREVSVSEGRACAVVFDCKFIETSAAVQHNVKELFEGIVRQVRLRR--\n>tr|A0A2K5LY81|A0A2K5LY81_CERAT/71-242 [subseq from] GTP-binding protein OS=Cercocebus atys OX=9531 GN=GEM PE=3 SV=1\nGNTYYRVVLIGEQGVGKSTLANIFAGVHdsMDSDCEVLGEDTYERTLMVDGESATIILLDmweNKGENE--WLHDHCMQVGDAYLIVYSITDRASFEKASELRIQLRRARQTEDIPIILVGNKSDLVrCREVSVSEGRACAVVFDCKFIETSAAVQHNVKELFEGIVRQVRLRR--\n>tr|A0A2K5ULN2|A0A2K5ULN2_MACFA/71-242 [subseq from] GTP-binding protein OS=Macaca fascicularis OX=9541 GN=EGM_17482 PE=3 SV=1\nGNTYYRVVLIGEQGVGKSTLANIFAGVHdsMDSDCEVLGEDTYERTLMVDGESATIILLDmweNKGENE--WLHDHCMQVGDAYLIVYSITDRASFEKASELRIQLRRARQTEDIPIILVGNKSDLVrCREVSVSEGRACAVVFDCKFIETSAAVQHNVKELFEGIVRQVRLRR--\n>tr|A0A2K5YDL3|A0A2K5YDL3_MANLE/71-242 [subseq from] GTP-binding protein OS=Mandrillus leucophaeus OX=9568 GN=GEM PE=3 SV=1\nGNTYYRVVLIGEQGVGKSTLANIFAGVHdsMDSDCEVLGEDTYERTLMVDGESATIILLDmweNKGENE--WLHDHCMQVGDAYLIVYSITDRASFEKASELRIQLRRARQTEDIPIILVGNKSDLVrCREVSVSEGRACAVVFDCKFIETSAAVQHNVKELFEGIVRQVRLRR--\n>tr|A0A2K6DTB0|A0A2K6DTB0_MACNE/71-242 [subseq from] GTP-binding protein OS=Macaca nemestrina OX=9545 GN=GEM PE=3 SV=1\nGNTYYRVVLIGEQGVGKSTLANIFAGVHdsMDSDCEVLGEDTYERTLMVDGESATIILLDmweNKGENE--WLHDHCMQVGDAYLIVYSITDRASFEKASELRIQLRRARQTEDIPIILVGNKSDLVrCREVSVSEGRACAVVFDCKFIETSAAVQHNVKELFEGIVRQVRLRR--\n>tr|A0A2K6KG45|A0A2K6KG45_RHIBE/71-242 [subseq from] GTP-binding protein OS=Rhinopithecus bieti OX=61621 GN=GEM PE=3 SV=1\nGNTYYRVVLIGEQGVGKSTLANIFAGVHdsMDSDCEVLGEDTYERTLMVDGESATIILLDmweNKGENE--WLHDHCMQVGDAYLIVYSITDRASFEKASELRIQLRRARQTEDIPIILVGNKSDLVrCREVSVSEGRACAVVFDCKFIETSAAVQHNVKELFEGIVRQVRLRR--\n>tr|A0A2K6RTM3|A0A2K6RTM3_RHIRO/71-242 [subseq from] GTP-binding protein OS=Rhinopithecus roxellana OX=61622 GN=GEM PE=3 SV=1\nGNTYYRVVLIGEQGVGKSTLANIFAGVHdsMDSDCEVLGEDTYERTLMVDGESATIILLDmweNKGENE--WLHDHCMQVGDAYLIVYSITDRASFEKASELRIQLRRARQTEDIPIILVGNKSDLVrCREVSVSEGRACAVVFDCKFIETSAAVQHNVKELFEGIVRQVRLRR--\n>tr|A0A5F7Z9G0|A0A5F7Z9G0_MACMU/71-242 [subseq from] GTP-binding protein OS=Macaca mulatta OX=9544 GN=EGK_19127 PE=3 SV=1\nGNTYYRVVLIGEQGVGKSTLANIFAGVHdsMDSDCEVLGEDTYERTLMVDGESATIILLDmweNKGENE--WLHDHCMQVGDAYLIVYSITDRASFEKASELRIQLRRARQTEDIPIILVGNKSDLVrCREVSVSEGRACAVVFDCKFIETSAAVQHNVKELFEGIVRQVRLRR--\n>tr|F7AQV4|F7AQV4_MACMU/71-242 [subseq from] GTP-binding protein OS=Macaca mulatta OX=9544 GN=GEM PE=3 SV=1\nGNTYYRVVLIGEQGVGKSTLANIFAGVHdsMDSDCEVLGEDTYERTLMVDGESATIILLDmweNKGENE--WLHDHCMQVGDAYLIVYSITDRASFEKASELRIQLRRARQTEDIPIILVGNKSDLVrCREVSVSEGRACAVVFDCKFIETSAAVQHNVKELFEGIVRQVRLRR--\n>tr|G7PC82|G7PC82_MACFA/71-242 [subseq from] GTP-binding protein OS=Macaca fascicularis OX=9541 GN=GEM PE=3 SV=1\nGNTYYRVVLIGEQGVGKSTLANIFAGVHdsMDSDCEVLGEDTYERTLMVDGESATIILLDmweNKGENE--WLHDHCMQVGDAYLIVYSITDRASFEKASELRIQLRRARQTEDIPIILVGNKSDLVrCREVSVSEGRACAVVFDCKFIETSAAVQHNVKELFEGIVRQVRLRR--\n>tr|A0A3Q3WQG2|A0A3Q3WQG2_MOLML/10-175 [subseq from] RAB10, member RAS oncogene family OS=Mola mola OX=94237 PE=4 SV=1\n----FKLLLIGDSGVGKTCVLFRFSDDAFNTTFISTIGIDFKiKTVELQGKKIKLQIWDTAGQERFHTITTSYYRGAMGIMLVYDITNAKSFENISKWLRNIDEH-ANEDVERMLLGNKCDMEDkRVVPKAKGEQIAREHGIRFFETSAKANINIEKAFLTLAEDIlRKHK--\n>tr|A0A7K6WJ67|A0A7K6WJ67_STECA/76-243 [subseq from] GEM protein (Fragment) OS=Steatornis caripensis OX=48435 GN=Gem PE=3 SV=1\n----YRVVLIGELGVGKSSLANIFAGVHDsIDsDCEVLGEDTYERTLMVDGESATIILLDMWdNKREGEWIRDHCMQVGDAYLIVYSITDRASFEKASELRIQLRRARQKEDIPIILVGNKSDLVrCREVSVAEGRACAVVFDCKFIETSAAVQHNVKELFEGIVRQVRLRR--\n>tr|F7EIY8|F7EIY8_CALJA/72-243 [subseq from] GTP-binding protein OS=Callithrix jacchus OX=9483 GN=GEM PE=2 SV=1\nGNTYYRVVLIGEQGVGKSTLANIFAGVHdsMDSDCEVLGEDTYERTLMVDGESATIILLDmweNKGENE--WLHDHCMQVGDAYLIVYSITDRASFEKASELRIQLRRARQTEDIPIILVGNKSDLVrCREVSVSEGRACAVVFDCKFIETSAAVQHNVKELFEGIVRQVRLRR--\n>tr|A0A2K6TAT4|A0A2K6TAT4_SAIBB/72-243 [subseq from] GTP-binding protein OS=Saimiri boliviensis boliviensis OX=39432 GN=GEM PE=3 SV=1\nGNTYYRVVLIGEQGVGKSTLANIFAGVHdsMDSDCEVLGEDTYERTLMVDGESATIILLDmweNKGENE--WLHDHCMQVGDAYLIVYSITDRASFEKASELRIQLRRARQTEDIPIILVGNKSDLVrCREVSVSEGRACAVVFDCKFIETSAAVQHNVKELFEGIVRQVRLRR--\n>tr|A0A179HC06|A0A179HC06_PURLI/12-174 [subseq from] GTP-binding protein SAS1 OS=Purpureocillium lilacinum OX=33203 GN=VFPBJ_01917 PE=4 SV=1\n-----KLLLIGDSGVGKSCCLLRFSEDSFTPSFITTIGIDFKiRTIELDGKRVKLQIWDTAGQERFRTITTAYYRGAMGILLVYDVTDERSFNNIRTWFQNVEQ-HATEGVNKILIGNKCDWEdKRVVSQEQGQALADELGIPFLEVSAKSNINIDKAFYSLAADIKKR---\n>tr|A0A2G3CI64|A0A2G3CI64_CAPCH/42-203 [subseq from] Ras-related protein RABD2a OS=Capsicum chinense OX=80379 GN=BC332_14097 PE=4 SV=1\n----FKLLLIGDSGVGKSCLLLRFADDTYLESYISTIGVDFKiRTVEQDGKTIKLQIWDTAGQERFRTITSSYYRGAHGIIVVYDVTDQESFNNVKQWLSEIDRYA-SDNVNKILVGNKADLTAnRVVSYDTAKAFADEIGIPFLETSAKDATNVEQAFMAMTGAIK-----\n>tr|A0A383VM74|A0A383VM74_TETOB/13-173 [subseq from] Uncharacterized protein OS=Tetradesmus obliquus OX=3088 GN=BQ4739_LOCUS6306 PE=4 SV=1\n----FKVVLIGDSGVGKSNLLSRFTRNEFCLESKSTIGVEFAtRSIQVDGKTIKAQIWDTAGQERYRAITSAYYRGAVGALLVYDITKSVTFENVERWLKELRDHADSN-IVIMLVGNKSDLRhLRSVNTEDAQGYCEKEGLSFIETSALESTNVEKAFHQILTEI------\n>tr|A0A816ICJ6|A0A816ICJ6_BRANA/174-336 [subseq from] (rape) hypothetical protein OS=Brassica napus OX=3708 GN=DARMORV10_C03P70310.1 PE=4 SV=1\n-----KLLLIGDSGVGKSCLLLRFSDGSFTTSFITTIGIDFKiRTIELDGKRIKLQIWDTAGQERFRTITTAYYRGAMGILLVYDVTDESSFNNIRNWIRNIEQ-HASDNVNKILVGNKADMDesKRAVPTAKGQALADEYGIKFFETSAKTNLNVEEVFFSIGRDIKQ----\n>tr|A0A212EVI7|A0A212EVI7_DANPL/7-169 [subseq from] Ras-related protein Rab-2B OS=Danaus plexippus plexippus OX=278856 GN=LOC116771648 PE=4 SV=1\n----FKYIIIGDTGVGKSCLLLQFTDKRFQPVHDLTIGVEFgARMITIDGKQIKLQIWDTAGQEAFRSITRSYYRGAAGALLVYDITRRDTFNHLTTWLEDARQHSNSN-MVIMLIGNKSDLESRReVKKEEGEAFAREHGLVFMETSAKTAANVEEAFINTAKEIYE----\n>tr|A0A7L4HGD9|A0A7L4HGD9_SCOUM/1-152 [subseq from] REBL1 GTPase (Fragment) OS=Scopus umbretta OX=33581 GN=Rhebl1 PE=4 SV=1\n---------------GKTSLAHQFVEGKFMECYEPTVESTYNKMVVVGKDEFQLQLVDTAGQDEYTILPHSFIIGIHGYVLVYSVTSLRSFQVVKTLRNKLYESRGKTRMPVVLVGNKADLslQSREVKTDEGKKLAESWGAIFLESSAKESQVTQGIFTKIIEEID-----\n>tr|A0A194QJE1|A0A194QJE1_PAPXU/7-169 [subseq from] Ras-related protein Rab-2A OS=Papilio xuthus OX=66420 GN=RR46_02210 PE=4 SV=1\n----FKYIIIGDTGVGKSCLLLQFTDKRFQPVHDLTIGVEFgARMITIDGKQIKLQIWDTAGQEAFRSITRSYYRGAAGALLVYDITRRDTFNHLTTWLEDARQHSNSN-MVIMLIGNKSDLESRReVKKEEGEAFAREHGLVFMETSAKTAANVEEAFINTAKEIYE----\n>tr|D7M6C2|D7M6C2_ARALL/9-170 [subseq from] ATRAB1B OS=Arabidopsis lyrata subsp. lyrata OX=81972 GN=ARALYDRAFT_912254 PE=4 SV=1\n----FKLLLIGDSGVGKSCLLLRFADDSYIESYISTIGVDFKiRTVEQDGKTVKLQIWDTAGQERFRTITSSYYRGAHGIIIVYDVTDEESFNNVKQWLSEIDRYA-SDSVNKLLVGNKCDLAaNRAVPYETAKAFADEIGIPFMETSAKDATNVEQAFMAMAASIK-----\n>tr|A0A3P9H4Z9|A0A3P9H4Z9_ORYLA/12-174 [subseq from] Uncharacterized protein OS=Oryzias latipes OX=8090 PE=4 SV=1\n----FKLLLIGDSGVGKTCILFRFSEDAFNSTFISTIGIDFKiRTIELDGKKIKLQIWDTAGQERFRTITTAYYRGAMGIMLVYDITNEKSFDNIKNWIRNIEEH-ASSDVEKMVLGNKCDINDKRQVTKMgGEKLALEYGIKFMETSAKSNINVENAFLTLARDIKT----\n>tr|H2MUV2|H2MUV2_ORYLA/12-174 [subseq from] Uncharacterized protein OS=Oryzias latipes OX=8090 GN=LOC101170877 PE=4 SV=2\n----FKLLLIGDSGVGKTCILFRFSEDAFNSTFISTIGIDFKiRTIELDGKKIKLQIWDTAGQERFRTITTAYYRGAMGIMLVYDITNEKSFDNIKNWIRNIEEH-ASSDVEKMVLGNKCDINDKRQVTKMgGEKLALEYGIKFMETSAKSNINVENAFLTLARDIKT----\n>tr|B4G572|B4G572_DROPE/17-180 [subseq from] GL24310 OS=Drosophila persimilis OX=7234 GN=Dper\\GL24310 PE=4 SV=1\n--NDYRVVVFGAGGVGKSSLVLRFIKGTFRESYIPTIEDTYRQVISCNKNICTLQITDTTGSHQFPAMQRLSISKGHAFILVYSVCSKQSLEELRPIWALIKELKgaDIPNIPVMLVGNKCDETAelREVSQIEGQAQATTWSISFMETSAKTNHNVTELFQELLN--------\n>tr|A0A6J3IS25|A0A6J3IS25_SAPAP/8-168 [subseq from] ras-related protein Rab-7b isoform X2 OS=Sapajus apella OX=9515 GN=RAB7B PE=4 SV=1\n---DLKLIIVGAIGVGKTSLLHQYVHKTFYEEYQTTLGASILSKIIILGDTTLkLQIWDTGGQERFRSMVSTFYKGSDGCILAFDVTDLESFEALDIWRGDVlaKIVPMEQSYPMVLLGNKIDLADRKVPQEVAQGWCREKDIPYFEVSAKNNINVVQAFEMLA---------\n>tr|A0A086JV56|A0A086JV56_TOXGO/9-171 [subseq from] Putative small GTP binding protein rab1a OS=Toxoplasma gondii GAB2-2007-GAL-DOM2 OX=1130820 GN=TGDOM2_214770 PE=4 SV=1\n----FKLLLIGDSGVGKSCLLLRFADDTYTESYISTIGVDFKiRTIDLDGKTVKLQIWDTAGQERFRTITSSYYRGAHGIIIVYDVTDRESFNNVKNWMMEIDKYA-MEGVSKLLVGNKCDLTSkRTVTYEEGKEFADSCNMRFIETSAKNAHNVEQAFHIMASEIKA----\n>tr|A0A0F7V3L5|A0A0F7V3L5_TOXGV/9-171 [subseq from] RAS small GTpase, putative OS=Toxoplasma gondii (strain ATCC 50861 / VEG) OX=432359 GN=BN1205_031110 PE=4 SV=1\n----FKLLLIGDSGVGKSCLLLRFADDTYTESYISTIGVDFKiRTIDLDGKTVKLQIWDTAGQERFRTITSSYYRGAHGIIIVYDVTDRESFNNVKNWMMEIDKYA-MEGVSKLLVGNKCDLTSkRTVTYEEGKEFADSCNMRFIETSAKNAHNVEQAFHIMASEIKA----\n>tr|A0A125YLS2|A0A125YLS2_TOXGM/9-171 [subseq from] Small GTP binding protein rab1a, putative OS=Toxoplasma gondii (strain ATCC 50611 / Me49) OX=508771 GN=TGME49_214770 PE=4 SV=1\n----FKLLLIGDSGVGKSCLLLRFADDTYTESYISTIGVDFKiRTIDLDGKTVKLQIWDTAGQERFRTITSSYYRGAHGIIIVYDVTDRESFNNVKNWMMEIDKYA-MEGVSKLLVGNKCDLTSkRTVTYEEGKEFADSCNMRFIETSAKNAHNVEQAFHIMASEIKA----\n>tr|A0A139XVT8|A0A139XVT8_TOXGO/9-171 [subseq from] Putative small GTP binding protein rab1a OS=Toxoplasma gondii ARI OX=1074872 GN=TGARI_214770 PE=4 SV=1\n----FKLLLIGDSGVGKSCLLLRFADDTYTESYISTIGVDFKiRTIDLDGKTVKLQIWDTAGQERFRTITSSYYRGAHGIIIVYDVTDRESFNNVKNWMMEIDKYA-MEGVSKLLVGNKCDLTSkRTVTYEEGKEFADSCNMRFIETSAKNAHNVEQAFHIMASEIKA----\n>tr|A0A2G8XW56|A0A2G8XW56_TOXGO/9-171 [subseq from] Putative small GTP binding protein rab1a OS=Toxoplasma gondii COUG OX=1074873 GN=TGCOUG_214770 PE=4 SV=1\n----FKLLLIGDSGVGKSCLLLRFADDTYTESYISTIGVDFKiRTIDLDGKTVKLQIWDTAGQERFRTITSSYYRGAHGIIIVYDVTDRESFNNVKNWMMEIDKYA-MEGVSKLLVGNKCDLTSkRTVTYEEGKEFADSCNMRFIETSAKNAHNVEQAFHIMASEIKA----\n>tr|A0A7J6JZD0|A0A7J6JZD0_TOXGO/9-171 [subseq from] Putative small GTP binding protein rab1a OS=Toxoplasma gondii OX=5811 GN=TGRH88_039840 PE=4 SV=1\n----FKLLLIGDSGVGKSCLLLRFADDTYTESYISTIGVDFKiRTIDLDGKTVKLQIWDTAGQERFRTITSSYYRGAHGIIIVYDVTDRESFNNVKNWMMEIDKYA-MEGVSKLLVGNKCDLTSkRTVTYEEGKEFADSCNMRFIETSAKNAHNVEQAFHIMASEIKA----\n>tr|S7W5S1|S7W5S1_TOXGG/9-171 [subseq from] Putative small GTP binding protein rab1a OS=Toxoplasma gondii (strain ATCC 50853 / GT1) OX=507601 GN=TGGT1_214770 PE=4 SV=1\n----FKLLLIGDSGVGKSCLLLRFADDTYTESYISTIGVDFKiRTIDLDGKTVKLQIWDTAGQERFRTITSSYYRGAHGIIIVYDVTDRESFNNVKNWMMEIDKYA-MEGVSKLLVGNKCDLTSkRTVTYEEGKEFADSCNMRFIETSAKNAHNVEQAFHIMASEIKA----\n>tr|A0A1G4K1I6|A0A1G4K1I6_9SACH/5-172 [subseq from] LAMI_0F09648g1_1 OS=Lachancea mirantina OX=1230905 GN=LAMI_0F09648G PE=4 SV=1\n-LTSVKLVLLGEAAVGKSSIVLRFVSNDFAENKEPTIGAAFLTQRVNLGENTIkFEIWDTAGQERFASLAPMYYRNAQAALVVYDITKPQSFIKARHWVKELHE-QASKGIIIALVGNKLDLveggADRKVDREEAEKLAAEEGLLFFETSAKTGDNVNDVFLSIAQKIP-----\n>tr|A0A0L7R967|A0A0L7R967_9HYME/16-181 [subseq from] Ras-related and estrogen-regulated growth inhibitor OS=Habropoda laboriosa OX=597456 GN=WH47_11594 PE=4 SV=1\n-LCEVKVAVIGAPGVGKSALTVRFLTRRYIGEYDHQSENRYKHEVLVDGEPILFEILDTCPKSEDELPSTETVQWADGLLLVYSIIDRSSFNFVRKAKETLAVVDPEATMPLALVGNKADMVhLRQVSTEEGEILAKDFECWFGEVSAAEQvTQVAESFHELCREVL-----\n>tr|A0A7L3GJQ0|A0A7L3GJQ0_9AVES/21-190 [subseq from] RASLC protein (Fragment) OS=Anhinga rufa OX=317792 GN=Rasl12 PE=4 SV=1\n--AECNVAILGCQGAGKSALTVKFLTKRFISEYDPNLEDTYSSEELVDQQPVLLKVMDTADQDGP-MNCERYLCWASAFLVVYSIDDRKSFEGCQRYLEVLARHaRGcQRRCPTLLLGNKLDMEQyRKVPAAEGMSLASRFGCLFYEVSAcQDFAGVQHVFHEAVREVRRRAE-\n>tr|A0A524DM45|A0A524DM45_9ARCH/9-169 [subseq from] GTP-binding protein OS=Candidatus Lokiarchaeota archaeon OX=2053489 GN=EU542_06130 PE=4 SV=1\n----FKSIVVGDGGVGKTALTLRFSKGFFTEDYKMTIGvDFHVKTIELDTEDGpircKLQLWDTGGQERFSSIRPMYYRGSLGAVLVFDLTNSASFEHLPQWIEEVR-ANIKAEIPLLLVGNKSDLMdQRMISIEEVNQFTKDFNLYYMETSAKTGDGVGDCFYIL----------\n>tr|R1D4T2|R1D4T2_EMIHU/9-169 [subseq from] Rab18, rab family GTPase OS=Emiliania huxleyi OX=2903 GN=Rab18 PE=4 SV=1\n----FKILLIGDAGVGKSSILLRFTDDAFEEHLASTIGVDFKvKTVHMRGKTLKLTIWDTAGQERFRTLTSSYYRGCHGIILVFDVNDRPSFEHLRTWLDEFELYATSAAAAKLLVGNKVDLDAREVTVEEAQAFARQQATMYIETSAKTRSGILQAFDEIVQKV------\n>tr|A0A7J7IUI3|A0A7J7IUI3_BUGNE/13-174 [subseq from] Uncharacterized protein OS=Bugula neritina OX=10212 GN=EB796_024506 PE=4 SV=1\n----FKLILVGDKAVGKSSLTLRFADDTYSERHVTTIGiDMKIRTIELHGKTIKLNIWDTSGEEKFRSITRNYYRGAHGIIVVYDVTDETTFRSVPQWLQDVDKFANS-NVDKLIIGNKADMTNeQVVDTRMAQDYAEQLNIPFLETSAKQSTNVDQAFFTLADNVL-----\n>tr|A0A7E5WPY8|A0A7E5WPY8_TRINI/7-169 [subseq from] ras-related protein Rab-2A OS=Trichoplusia ni OX=7111 GN=LOC113504336 PE=4 SV=1\n----FKYIIIGDTGVGKSCLLLQFTDKRFQPVHDLTIGVEFgARMITIDGKQIKLQIWDTAGQEAFRSITRSYYRGAAGALLVYDITRRDTFNHLTTWLEDARQHSNSN-MVIMLIGNKSDLESRReVKKEEGEAFAREHGLVFMETSAKTAANVEEAFINTAKEIYE----\n>tr|A0A816R5R8|A0A816R5R8_BRANA/11-172 [subseq from] (rape) hypothetical protein OS=Brassica napus OX=3708 GN=DARMORV10_C01P13580.1 PE=4 SV=1\n----AKLVLLGDVGAGKSSLVLRFVKDQFVEFQESTIGAAFFSQtLAVDDATVKFEIWDTAGQERYHSLAPMYYRGAAAAIIVFDVTNQASFERAKKWVQELQA-QGNANMVMALAGNKSDLlDARKVSAEEAQTYAQENGLFFMETSAKTAANVKEIFYEIARRLP-----\n>tr|A0A7R9BEK2|A0A7R9BEK2_9CRUS/10-175 [subseq from] Hypothetical protein OS=Notodromas monacha OX=399045 GN=NMOB1V02_LOCUS1651 PE=4 SV=1\n----FKLLLIGDSAVGKTCLLFRFSEDAFNNTFISTIGIDFKIRVVdLDGKRVKLQIWDTAGQERFRTITTAYYRGAMGILLVYDITSERSFENIKNWMRNIED-HASADVEKMIIGNKCDKNaERQVSKERGEALAIEYGVKFMETSAKDAINVEEAFYTLARDIMAKAE-\n>tr|A0A3B6LNL7|A0A3B6LNL7_WHEAT/6-164 [subseq from] Uncharacterized protein OS=Triticum aestivum OX=4565 PE=4 SV=1\n---KFRYIVVGDTGVGKSCLLLQFTDKRFQPVHDLTIGVEFgQRMVTIDKKKIKLQIWDTAGQEAFRSITKSYYRSAAAALLVYDITRRETFNHVASWLEEMREQADGnNNITIMLVGNKSDLGQrRAVSTEEGEQFAKENGLAFMETSARTRHNVEEAFLQ-----------\n>tr|A0A5N6QE85|A0A5N6QE85_9ROSI/10-171 [subseq from] Uncharacterized protein OS=Carpinus fangiana OX=176857 GN=FH972_002073 PE=4 SV=1\n---QAKLVLLGDMGTGKTSLVLRFVKGQFFDHQEPTIGAAFFTQILSLAEATvKFDIWDTAGQERYHSLAPMYYRGAAAAVVVYDISSTDTFTRAKKWVQELQRQ-GNQNLVMALVANKSDLDAkREIETEEGEQFSQENGMFFIETSAKTAQNINELFFEIAKRL------\n>tr|A0A1E3NNL8|A0A1E3NNL8_9ASCO/9-170 [subseq from] Uncharacterized protein OS=Pichia membranifaciens NRRL Y-2026 OX=763406 GN=PICMEDRAFT_15606 PE=4 SV=1\n----FKLLLIGDSGVGKSCLLLRFAENTYTQDYISTIGVDFKiRTIELDGKTIKLQIWDTAGQERFRTITSSYYRGAHGIIIVYDVTDQESFNNVNQWLQEIDRYATS-SVQKLLVGNKCDLTDkKVVDYAVAKEFADSRGIQLLETSAADSTNVEQAFILMSKQIK-----\n>tr|A0A1Q2YES7|A0A1Q2YES7_9ASCO/9-170 [subseq from] Uncharacterized protein OS=Pichia membranifaciens OX=4926 GN=PMKS-001459 PE=4 SV=1\n----FKLLLIGDSGVGKSCLLLRFAENTYTQDYISTIGVDFKiRTIELDGKTIKLQIWDTAGQERFRTITSSYYRGAHGIIIVYDVTDQESFNNVNQWLQEIDRYATS-SVQKLLVGNKCDLTDkKVVDYAVAKEFADSRGIQLLETSAADSTNVEQAFILMSKQIK-----\n>tr|A0A671MC82|A0A671MC82_9TELE/6-169 [subseq from] Ras-related protein Rab-18-B OS=Sinocyclocheilus anshuiensis OX=1608454 GN=LOC107681801 PE=4 SV=1\n-LTTLKILIIGESGVGKSSLLLRFTDDTFDPELAATIGVDFKvKTIAIDGNRAKLAIWDTAGQERFRTLTPSYYRGAQGVILVYDVTKRDTFTKLENWLNELETYCTRNDLVKMLVGNKIDKDNREVDRNEGLKFARKHSMLFIEASAKTRDGVQCAFEELVEKI------\n>tr|A0A835L948|A0A835L948_SPOEX/7-169 [subseq from] Uncharacterized protein OS=Spodoptera exigua OX=7107 GN=HW555_000094 PE=4 SV=1\n----FKYIIIGDTGVGKSCLLLQFTDKRFQPVHDLTIGVEFgARMITIDGKQIKLQIWDTAGQEAFRSITRSYYRGAAGALLVYDITRRDTFNHLTTWLEDARQHSNSN-MVIMLIGNKSDLESRReVKKEEGEAFAREHGLVFMETSAKTAANVEEAFINTAKEIYE----\n>tr|A0A2J6STX4|A0A2J6STX4_9HELO/12-173 [subseq from] Ras-domain-containing protein OS=Hyaloscypha bicolor E OX=1095630 GN=K444DRAFT_138380 PE=4 SV=1\n-----KLLLIGDSGVGKSCCLLRFSEDSFTPSFITTIGIDFKiRTIELDGKRVKLQIWDTAGQERFRTITTAYYRGAMGILLVYDVTDERSFNNIRTWFSNVEQH-ATEGVNKILIGNKCDWEDrRVVSTERGQELADELGIPFLEVSAKSNINVEKAFYSLAGDIKK----\n>tr|A0A2G5V5S3|A0A2G5V5S3_9PELO/53-215 [subseq from] Uncharacterized protein OS=Caenorhabditis nigoni OX=1611254 GN=Cni-drn-1 PE=4 SV=1\n--SDYRVAVFGAGGVGKSSIVQRFVKGTFNENYVPTIEDTYRQVISCNQKnVCTLEITDTTGSHQFPAMQRLSISKGNAFILVYSVGNKQSFAELGPIVEMMKEEKGNAilSTPIMLVGNKKDEESkRDVGTAAGQKIANLWGCGFIETSAKNNENITELFEKLL---------\n>tr|A0A6J1X1Y9|A0A6J1X1Y9_GALME/7-169 [subseq from] ras-related protein Rab-2A OS=Galleria mellonella OX=7137 GN=LOC113521670 PE=4 SV=1\n----FKYIIIGDTGVGKSCLLLQFTDKRFQPVHDLTIGVEFgARMITIDGKQIKLQIWDTAGQEAFRSITRSYYRGAAGALLVYDITRRDTFNHLTTWLEDARQHSNSN-MVIMLIGNKSDLESRReVKKEEGEAFAREHGLVFMETSAKTAANVEEAFINTAKEIYE----\n>tr|A0A067JYA7|A0A067JYA7_JATCU/9-170 [subseq from] Uncharacterized protein OS=Jatropha curcas OX=180498 GN=JCGZ_14638 PE=4 SV=1\n----FKLLLIGDSGVGKSCLLLRFADDSYIESYISTIGVDFKiRTVEQDGKTIKLQIWDTAGQERFRTITSSYYRGAHGIIVVYDVTDQDSFNNVKRWLNEIDRYA-SDNVNKLLVGNKSDLTAnKVVCYETAKAFADEIGIPFMETSAKDATNVEQAFMAMAAAIK-----\n>tr|A0A437BD59|A0A437BD59_CHISP/7-169 [subseq from] Uncharacterized protein OS=Chilo suppressalis OX=168631 GN=evm_007065 PE=4 SV=1\n----FKYIIIGDTGVGKSCLLLQFTDKRFQPVHDLTIGVEFgARMITIDGKQIKLQIWDTAGQEAFRSITRSYYRGAAGALLVYDITRRDTFNHLTTWLEDARQHSNSN-MVIMLIGNKSDLESRReVKKEEGEAFAREHGLVFMETSAKTAANVEEAFINTAKEIYE----\n>tr|A0A2R4IKV8|A0A2R4IKV8_9EUGL/30-193 [subseq from] GTP-binding protein Rheb isoform 2 OS=Entosiphon sulcatum OX=101493 GN=RHEB PE=2 SV=1\n---QRKVVLLGYAAVGKTAISQQFVEEKFPVTYYSTVDQTLVKRLKVRGEEFHLSVLDTAAQDECSLFQPQYSIGTQGYILVYSIAERRSFEICKTVYDRLH--CEVVDAAVVLVGNKIDLEkQRQVPTEEAQALAQSWGCPFVEVSAKKKDSVNRIFTMLVDEILTRE--\n>tr|A0A161X6F5|A0A161X6F5_DAUCS/12-174 [subseq from] Uncharacterized protein OS=Daucus carota subsp. sativus OX=79200 GN=DCAR_025064 PE=4 SV=1\n----FKLLLIGDSGVGKSCLLLRFADDSYLESYISTIGVDFKiRTVEQDGKTIKLQIWDTAGQERFRTITSSYYRGAHGIIVVYDVTDQDSFNNVKQWLSEIDRYA-SENVNKLLVGNKSDLTAnKVVSYETAKAFADEIGIPFMEASAKDATNVEQAFMAMTSSIKE----\n>tr|A0A1U7Z6P9|A0A1U7Z6P9_NELNU/13-174 [subseq from] ras-related protein RABC2a isoform X1 OS=Nelumbo nucifera OX=4432 GN=LOC104587336 PE=4 SV=1\n----FKILLIGDSGVGKSSLLVSFISNH-VNDLSPTIGVDFKiKMLTIDGKRLKLTIWDTAGQEKFRTLTSSYYRGAQGIILVYDVTRRETFTNLSDvWKKEIELYSTNQDCIKVLVGNKVDKDSeRAVSRAEGIALAEDYGCLFLECSAKTRENVEQCFKELALKI------\n>tr|A0A7L2NHC4|A0A7L2NHC4_PYCJO/23-183 [subseq from] RB18B protein (Fragment) OS=Pycnonotus jocosus OX=182897 GN=Rab18b PE=4 SV=1\n----LKLLLVGDSGVGKSSLLRRFTDGAFEPSLKPTVGIDFKvKKMVVEGRAVQLAIWDTAGQERFRALIPSYYRGAQGVVLVYDVTRKDTFTGLGKWLNELEMHTTNGSTLKMLVGNKTDKPDREVERKEGLQLARKHSLLFIETSAKTEDGVQQAFEELVMKI------\n>tr|A0A804K6V5|A0A804K6V5_MUSAM/9-170 [subseq from] Uncharacterized protein OS=Musa acuminata subsp. malaccensis OX=214687 GN=103994609 PE=4 SV=1\n----FKLLLIGDSGVGKSCLLLRFADDSYLESYISTIGVDFKiRTVEHDGKTIKLQIWDTAGQERFRTITSSYYRGAHGIIVVYDVTDQESFNNVKQWLNEIDRYA-SDNVNKLLVGNKCDLTaNRVVSFETAKAFADEIGIPFLETSAKNATNVQQAFMAMTAAIK-----\n>tr|A0A672QZS9|A0A672QZS9_SINGR/6-169 [subseq from] Ras-related protein Rab-18-B OS=Sinocyclocheilus grahami OX=75366 GN=LOC107566717 PE=4 SV=1\n-LTTLKILIIGESGVGKSSLLLRFTDDTFDPELAATIGVDFKvKTIAIDGNRAKLAIWDTAGQERFRTLTPSYYRGAQGVILVYDVTKRDTFTKLENWLNELETYCTRNDLVKMLVGNKIDKDNREVDRNEGLKFARKHSMLFIEASAKTRDGVQCAFEELVEKI------\n>tr|F1LP82|F1LP82_RAT/1-163 [subseq from] Ras-related protein Rab-2A OS=Rattus norvegicus OX=10116 GN=Rab2a PE=1 SV=3\n----FKYIIIGDTGVGKSCLLLQFTDKRFQPVHDLTIGVEFgARMITIDGKQIKLQIWDTAGQESFRSITRSYYRGAAGALLVYDITRRDTFNHLTTWLEDARQHSNSN-MVIMLIGNKSDLESRReVKKEEGEAFAREHGLIFMETSAKTASNVEEAFINTAKEIYE----\n>tr|A0A813P4Z0|A0A813P4Z0_9BILA/13-174 [subseq from] Hypothetical protein OS=Didymodactylos carnosus OX=1234261 GN=GPM918_LOCUS730 PE=4 SV=1\n----FKLVLTGDSSVGKSNLLLRFTRNEFRLDTQSTIGVEFaYKQLNIDGRKIKTQVWDTAGQERFKTVIPQFYRGSEGALCVFDLTKPDSFDHIVSWIEEVQRHT-STEIPMILVGNKSDLVeQRKISKDQAMMLAKQQNMSYMETSAMNSTNVEQAFTTLVTAIY-----\n>tr|A0A4C1XLB4|A0A4C1XLB4_EUMVA/7-169 [subseq from] Ras-related protein Rab-2A OS=Eumeta variegata OX=151549 GN=Rab2a PE=4 SV=1\n----FKYIIIGDTGVGKSCLLLQFTDKRFQPVHDLTIGVEFgARMITIDGKQIKLQIWDTAGQEAFRSITRSYYRGAAGALLVYDITRRDTFNHLTTWLEDARQHSNSN-MVIMLIGNKSDLESRReVKKEEGEAFAREHGLVFMETSAKTAANVEEAFINTAKEIYE----\n>tr|A0A445ERV4|A0A445ERV4_ARAHY/37-199 [subseq from] Uncharacterized protein OS=Arachis hypogaea OX=3818 GN=Ahy_A01g002959 PE=4 SV=1\n----FKLLLIGDSGVGKSCLLLRFADDSYLDSYISTIGVDFKiRTVEQDGKTIKLQIWDTAGQERFRTITSSYYRGAHGIIVVYDVTDQDSFNNVKQWLNEIDRYA-SENVNKLLVGNKCDLTAnKVVSYETAKAFADEIRIPFMETSAKNATNVEQAFMAMAAEIKN----\n>sp|Q6DHC1|RB18B_DANRE/6-169 [subseq from] Ras-related protein Rab-18-B OS=Danio rerio OX=7955 GN=rab18b PE=2 SV=1\n-LTTLKILIIGESGVGKSSLLLRFTDDTFDPELAATIGVDFKvKTIAIDGNRAKLAIWDTAGQERFRTLTPSYYRGAQGVILVYDVTKRDTFTKLENWLNELETYCTRNDLVKMLVGNKIDKDNREVDRNEGLKFARKHSMLFIEASAKTRDGVQCAFEELVEKI------\n>tr|A0A0K0CV51|A0A0K0CV51_ANGCA/36-114 [subseq from] Uncharacterized protein OS=Angiostrongylus cantonensis OX=6313 PE=4 SV=1\n-MREFKVVVLGSGGVGKSALTVQFVSSTFIEKYDPTIEDFYRKEIEVDGQPCVLEILDTAGTEQFSSMRDLYIKNGQVVV------------------------------------------------------------------------------------------\n>tr|E1CAY1|E1CAY1_TETTH/11-175 [subseq from] Rab-family small GTPase Rab1A OS=Tetrahymena thermophila OX=5911 GN=RAB1A PE=2 SV=1\n----FKLLLIGNSAVGKSSLLLRFSDNIFNDCFLPTIGVDFKiRTFDIQGKAVKLQIWDTAGQERFKTITSSYYKGAHGIILVYDITDKQTFKDIDNWLAEADK-NANENVIKLLVGNKADLESkRQVTFEEGKELADSLGIKFIETSALNSNNVETAFITLATEIKSRV--\n>tr|I7ML31|I7ML31_TETTS/11-175 [subseq from] Small guanosine triphosphatase family (GTPase)-like Ras family protein OS=Tetrahymena thermophila (strain SB210) OX=312017 GN=TTHERM_00316280 PE=4 SV=1\n----FKLLLIGNSAVGKSSLLLRFSDNIFNDCFLPTIGVDFKiRTFDIQGKAVKLQIWDTAGQERFKTITSSYYKGAHGIILVYDITDKQTFKDIDNWLAEADK-NANENVIKLLVGNKADLESkRQVTFEEGKELADSLGIKFIETSALNSNNVETAFITLATEIKSRV--\n>tr|C3XU13|C3XU13_BRAFL/7-169 [subseq from] Uncharacterized protein OS=Branchiostoma floridae OX=7739 GN=BRAFLDRAFT_58617 PE=4 SV=1\n----FKYIIIGDTGVGKSCLLLQFTDKRFQPVHDLTIGVEFgARMITIDGKQIKLQIWDTAGQESFRSITRSYYRGAAGALLVYDITRRDTFNHLTTWLEDARQHSNSN-MVIMLIGNKSDLESRReVKKEEGEAFAREHGLIFMETSAKTAANVEEAFINTAKEIYE----\n>tr|A0A671EEK0|A0A671EEK0_RHIFE/25-192 [subseq from] Ras related dexamethasone induced 1 OS=Rhinolophus ferrumequinum OX=59479 GN=RASD1 PE=4 SV=1\n----YRMVILGSSKVGKSAIVSRFLSGRFEDAYTPTIEDFHRKFYSIRGEVYQLDILDTSGNHPFPAMRRLSILTGDVFILVFSLDNRDSFEEVQRLKQQIldtksclkNKTKENVDVPLVICGNKGDRDfYREVEHREIQQLVGDdpQRCAYFEISAKRNSSLDQMFRALF---------\n>tr|A0A6P4YJ15|A0A6P4YJ15_BRABE/7-169 [subseq from] ras-related protein Rab-2A OS=Branchiostoma belcheri OX=7741 GN=LOC109473781 PE=4 SV=1\n----FKYIIIGDTGVGKSCLLLQFTDKRFQPVHDLTIGVEFgARMITIDGKQIKLQIWDTAGQESFRSITRSYYRGAAGALLVYDITRRDTFNHLTTWLEDARQHSNSN-MVIMLIGNKSDLESRReVKKEEGEAFAREHGLIFMETSAKTAANVEEAFINTAKEIYE----\n>tr|A0A4T0TRF2|A0A4T0TRF2_9BASI/43-194 [subseq from] Rheb small monomeric GTPase RhbA OS=Wallemia mellicola OX=1708541 GN=E3Q01_01143 PE=4 SV=1\n---------------GKSSLVVQYVEGVFVDSYYPTIETTFTKAINYKGTDYDCDILDTAGQDEYSLINSKHAIGIHGYMLVFSLASRASFEMVATVHDKLLAYHGLEELPVVVIGQKSDLVqQRVVDKEEAQQMSKELNASYVEVSAAANENVSKAFESMLAEIES----\n>tr|A0A667YQ59|A0A667YQ59_9TELE/9-171 [subseq from] Ras-related protein Rab-8A OS=Myripristis murdjan OX=586833 GN=LOC115374685 PE=4 SV=1\n----FKLLLIGDSGVGKTCVLFRFSEDAFNSTFISTIGIDFKiRTIELDGKKIKLQIWDTAGQERFRTITTAYYRGAMGIMLVYDITNEKSFDNIKNWIRNIEEH-ASADVEKMVLGNKCDINdKRQVSKERGEKLALEYGIKFMETSAKANINVENAFLTLARDIKS----\n>tr|A0A151NZJ9|A0A151NZJ9_ALLMI/9-172 [subseq from] Ras-related protein Rab-8A isoform A OS=Alligator mississippiensis OX=8496 GN=RAB8A-1 PE=4 SV=1\n----FKLLLIGDSGVGKTCALFRFSEDAFNATFISTIGIDFKiRTIELEGKRIKLQIWDTAGQERFRTITTAYYRGAMGIMLVYDITNEKSFENIRNWVRNIEE-HASPDVEKMILGNKCDANdKRQVSREQGEKLAASFGIKFMETSAKANINIENAFFTLARDIKAK---\n>tr|A0A2C5XC08|A0A2C5XC08_9HYPO/12-174 [subseq from] Uncharacterized protein OS=Ophiocordyceps australis OX=1399860 GN=CDD81_5861 PE=4 SV=1\n-----KLLLIGDSGVGKSCCLLRFSEDSFTPSFITTIGIDFKiRTIELDGKRVKLQIWDTAGQERFRTITTAYYRGAMGILLVYDVTDERSFNNIRTWFQNVEQ-HATEGVNKILIGNKCDWEeKRVVSQEQGQALADELGIPFLEVSAKSNINIDKAFYSLAADIKKR---\n>tr|A0A1S0UKH0|A0A1S0UKH0_LOALO/90-256 [subseq from] Uncharacterized protein OS=Loa loa OX=7209 GN=LOAG_16781 PE=4 SV=1\n--NEVTLLLIGDSGVGKTCVLFRFSDDSFNNSFISTIGIDFKiRTIELDGKKIKLQIWDTAGQERFRTITTAYYRGAMGIMLVYDITNEKSFDNIKNWIRNIEEH-ASSDVDRMIIGNKCDVEERrQVSRERGEQLAIEYGTKFMETSAKANINVEEAFFTLARDIKLKT--\n>tr|A0A2C5ZPK7|A0A2C5ZPK7_9HYPO/12-174 [subseq from] Uncharacterized protein OS=Ophiocordyceps australis OX=1399860 GN=CDD82_7923 PE=4 SV=1\n-----KLLLIGDSGVGKSCCLLRFSEDSFTPSFITTIGIDFKiRTIELDGKRVKLQIWDTAGQERFRTITTAYYRGAMGILLVYDVTDERSFNNIRTWFQNVEQ-HATEGVNKILIGNKCDWEeKRVVSQEQGQALADELGIPFLEVSAKSNINIDKAFYSLAADIKKR---\n>tr|A0A1U8L0Z5|A0A1U8L0Z5_GOSHI/9-170 [subseq from] GTP-binding protein YPTM2-like isoform X2 OS=Gossypium hirsutum OX=3635 GN=LOC107922713 PE=4 SV=1\n----FKLLLIGDSGVGKSCLLLRFADDSYLDSYISTIGVDFKiRTVEQDGKTIKLQIWDTAGQERFRTITSSYYRGAHGIIVVYDVTDQESFNNVKQWLNEIDRYA-SDNVNKLLVGNKCDLTAnKVVSYETAKAFADEIGIPFLETSAKDATNVEEAIMAMAASIK-----\n>tr|A0A0N4X6X3|A0A0N4X6X3_HAEPC/1-76 [subseq from] Uncharacterized protein OS=Haemonchus placei OX=6290 GN=HPLM_LOCUS20107 PE=4 SV=1\n-MREFKVVVLGSGGVGKSALTVQFVSSTFIEKYDPTIEDFYRKEIEVDGQPCVLEILDTAGTEQFSSMRDLYIKNGQ---------------------------------------------------------------------------------------------\n>tr|A0A668AZL9|A0A668AZL9_9TELE/417-584 [subseq from] RAS and EF-hand domain containing OS=Myripristis murdjan OX=586833 PE=4 SV=1\n---AYRIVLAGDAAVGKSSFLLRLCKNEFKLNSSATLGvDFQMKTLIVDGEPALLQLWDTAGQERFRSIAKSYFRRADGVLLLYDVTCERSFLNVREWVDMIEDVS-QDDIPIMLVGNKSDLRQEgvsCVPTSYGQKLAMTYNALFCETSAKDGSNVLEAVLHLAREVTRHV--\n>tr|Q4G298|Q4G298_TRIVA/8-169 [subseq from] Small Rab GTPase RabX10 OS=Trichomonas vaginalis OX=5722 GN=TVAG_070500 PE=4 SV=1\n----FKLLIVGESGVGKTCMLLRFADNSFEENFLSTIGVDFKvREIDVDGKRVKLQIWDSAGQERFRNITTSYYRNCGGIIIVYDITRHDTFTKVTEWIEDVRKIT--SNVPLLLVGNKADLEDkRAVTEQEAKELANRMGLVLLETSAKTALNIEDAFKQISRQLIK----\n>tr|A0A6B2LRR5|A0A6B2LRR5_9EUKA/2-119 [subseq from] Uncharacterized protein (Fragment) OS=Arcella intermedia OX=1963864 PE=4 SV=1\n-----KISVWGNQGVGKSAITIRFVQGVFVPKYDPYIEDCFRKTIDYQGKPLVLEILDTAPTEAWKAMRDLYIKNSHAFLLIYSITQRSSFDSLTDWTHPIHQLKKP-QCPLVLVGNKADLGEQ----------------------------------------------\n>tr|A0A7K5R3E5|A0A7K5R3E5_9PASE/20-184 [subseq from] RAB17 protein (Fragment) OS=Prunella himalayana OX=670356 GN=Rab17 PE=4 SV=1\n----YKVVLLGSMSVGKSSLAYRYVKNDFR-ELLPTVGCSFFTQILdLEEATVKFEIWDTAGQEKYQSVCHLYYRDAHAALLVYDIANKQTFSRAKLWLEELEKKFLPDEIVIALVGNKTDLEAeREVTTEEGEDFARTKGLLFMETSAKSNHQVNDIFMAVVQELLRRE--\n>tr|A0A183J147|A0A183J147_9BILA/6-169 [subseq from] Uncharacterized protein OS=Soboliphyme baturini OX=241478 GN=SBAD_LOCUS9595 PE=4 SV=1\n--NDYRVAVFGAGGVGKSSIVQRFVKGTFSNNYIPTIEDTFRQVISCNrNNVCTLHITDSTGSHQFPAMQRLSVSTGNAFILVYAITSKQSFDELSSYYDMIKEVKadDLADVPVMIVGNKLDEeEQREVPMTIAQSRAADWLCGFIETSAKHDVNVTELFRQLLD--------\n>tr|A0A7J6A4I0|A0A7J6A4I0_AMEME/6-169 [subseq from] Uncharacterized protein OS=Ameiurus melas OX=219545 GN=AMELA_G00213540 PE=4 SV=1\n-LTTLKILIIGESGVGKSSLLLRFTDDTFDPELSATIGVDFKvKTITVDGNRAKLAIWDTAGQERFRTLTPSYYRGAQGVILVYDVTKRDSFTKLENWLSELETYCTRNDLVKMLIGNKIDKDNREMDRNEGLKFARKHSMLFIEASAKTRDGVQCAFEELVEKI------\n>tr|I1GUA3|I1GUA3_BRADI/9-170 [subseq from] Uncharacterized protein OS=Brachypodium distachyon OX=15368 GN=100842421 PE=4 SV=1\n----FKLLLIGDSGVGKSCLLLRFADDSYLESYISTIGVDFKiRTVEQDGKTMKLQIWDTAGQERFRTITSSYYRGAHGIIIVYDVTDQDSFNNVKQWLNEIDRYA-SENVNKLLVGNKCDLTDkRVVSYETAKAFADEIGIPFMETSAKNALNVEQAFMAMSASIK-----\n>tr|A0A6J0VBI9|A0A6J0VBI9_9SAUR/26-193 [subseq from] dexamethasone-induced Ras-related protein 1 OS=Pogona vitticeps OX=103695 GN=RASD1 PE=4 SV=1\n----YRMVILGSSKVGKTAIVSRFLTGRFEDQYTPTIEDFHRKFYSIRGEVYQLDILDTSGNHPFPAMRRLSILTGDVFILVFSLDNRDSFEEVQRLKQQIletksclkNKTKENIDVPLVICGNKGDRDfYREVDPQEIEKLVGQdpKKCAYFEISAKKNSSLDQMFQALF---------\n>tr|A0A2K5RLG6|A0A2K5RLG6_CEBIM/4-165 [subseq from] RAB37, member RAS oncogene family OS=Cebus imitator OX=2715852 GN=RAB37 PE=4 SV=1\n-----KVMLLGDSGVGKTCFLIQFKDGAFLSgAFIATVGIDFRNKVVtVDGMRVKLQIWDTAGQERFRSVTHAYYRDAQALLLLYDITNKASFDNIRAWLTEIHEYA-QRDVVIMLLGNKADMSSeRVIRSEDGETLAREYGVPFLETSAKTGMNVELAFLAIAKELK-----\n>tr|A0A7S3MST0|A0A7S3MST0_9SPIT/23-186 [subseq from] Hypothetical protein (Fragment) OS=Favella ehrenbergii OX=182087 GN=FEHR0123_LOCUS10432 PE=4 SV=1\n-----ILVLIGDSGVGKSCLLLRFADDKWTDSYISTIGVDFKiRTVELDGKCIKLQIWDTAGQERFRTISSTYYRGAHGIIVVYDITNRESFDNVKRWLKEIDKYA-RENVNKLLVGNKSDLAEagglRQVPAEDGQKFAAELGVPFLEASAKTGEYVDTAFLLISSQIK-----\n>tr|A0A1S2ZU99|A0A1S2ZU99_ERIEU/31-192 [subseq from] ras-related protein Rab-37 isoform X2 OS=Erinaceus europaeus OX=9365 GN=RAB37 PE=4 SV=1\n-----KVMLLGDSGVGKTCFLIQFKDGAFLSgTFIATVGIDFRNKVVtVDGMRVKLQIWDTAGQERFRSVTHAYYRDAQALLLLYDITNKSSFDNIRAWLTEIHEYA-QQDVVIMLLGNKADVSSeRVIRSEDGETLAREYGVPFMETSAKTGMNVELAFLAIAKELK-----\n>tr|A0A091UV27|A0A091UV27_NIPNI/3-162 [subseq from] Ras-related protein Rab-18-B (Fragment) OS=Nipponia nippon OX=128390 GN=Y956_09918 PE=4 SV=1\n-----KLLLVGDSAVGKSSLLLRFTDGAFEPSLKPTIGVDFKvKKMLVDGHAVQLAIWDTAGQERFRTLTPSYYRGAQGVVLVYDVTRKDTFAGLESWLNELETYTTKSNTVKMLVGNKTDKPDREVERKEGLQFARKHSLLFIETSAKTQDGVQHAFEELVIKI------\n>tr|A0A0B7FZ39|A0A0B7FZ39_THACB/3-119 [subseq from] Protein ras-2 OS=Thanatephorus cucumeris (strain AG1-IB / isolate 7/3/14) OX=1108050 GN=RSOLAG1IB_10044 PE=4 SV=1\n----------------------------------------------------YLEIVDTAGQEEYATLRDQWIREGEGFILVYSIASRRSYDRIKTFQDSIVRVKRGARPVFMLVGNKCDKTSeREVPREEALNLSRAWGCPFMETSAKTAHNVERMFSDTIRTLRQAR--\n>tr|A0A3B4EHH2|A0A3B4EHH2_PYGNA/9-171 [subseq from] RAB8A, member RAS oncogene family OS=Pygocentrus nattereri OX=42514 PE=4 SV=1\n----FKLLLIGDSGVGKTCVLFRFSEDAFNSTFISTIGIDFKiRTIELDGKKIKLQIWDTAGQERFRTITTAYYRGAMGIMLVYDITNEKSFDNIKNWIRNIEEH-ASADVEKMILGNKCDINdKRQVSRERGEKLALEYGIKFMETSAKANINVENAFLTLARDIKA----\n>tr|R9P077|R9P077_PSEHS/13-174 [subseq from] Uncharacterized protein OS=Pseudozyma hubeiensis (strain SY62) OX=1305764 GN=PHSY_002166 PE=4 SV=1\n----RKIAVLGSRSVGKSSLIVRYVEDAFVDSYYPTIENIFQKTITHKGQEYDCDIIDTAGQDEYSILNSKHAIGIHGYMLVYSIASRNSFDMVQTVYDKILNYTGTESVPCVIVGQKSDLHvQRQVSEAEGKQLAAQLKAAWIEVSARHNANVAKAFESMLGETD-----\n>tr|A0A1J1HFA7|A0A1J1HFA7_PLARL/8-167 [subseq from] Ras-related protein Rab-2, putative OS=Plasmodium relictum OX=85471 GN=RAB2 PE=4 SV=1\n----FKYIIIGDTGVGKSCLLLQFTDKRFRADHDLTIGVEFGARLInLDNKQIKLQIWDTAGQESFRSITRSYYRGAAGALLVYDITRRETFNHLNRWLDEVRQ-NSNPHMAIILVGNKCDLERREVTTEEGAQFARQNGLIFLETSAKTAKNVEEAFVYTARKI------\n>tr|A0A2Y9FEC2|A0A2Y9FEC2_PHYMC/73-242 [subseq from] GTP-binding protein OS=Physeter macrocephalus OX=9755 GN=GEM PE=3 SV=1\n--AYYRVVLIGEQGVGKSTLASIFAGVHdsMDSDCEMLGEDTYERTLIVDGESATIILLDmweNKGENE--WLQDHCMQVGDAYLIVYSITDRASFEKASELRIQLRRARQTEDIPIILVGNKSDLVrCREVSVSEGRACAVVFDCKFIETSAAVQHNVKELFEGIVRQVRLRR--\n>tr|A0A2K5D658|A0A2K5D658_AOTNA/4-165 [subseq from] RAB37, member RAS oncogene family OS=Aotus nancymaae OX=37293 PE=4 SV=1\n-----KVMLLGDSGVGKTCFLIQFKDGAFLSgTFIATVGIDFRNKVVtVDGMRVKLQIWDTAGQERFRSVTHAYYRDAQALLLLYDITNKASFDNIRAWLTEIHEYA-QRDVVIMLLGNKADMSSeRVIRSEDGETLAREYGVPFLETSAKTGMNVELAFLAIAKELK-----\n>tr|A0A7J7TJF5|A0A7J7TJF5_MYOMY/81-250 [subseq from] GTP-binding protein OS=Myotis myotis OX=51298 GN=mMyoMyo1_005581 PE=3 SV=1\n--TCYRVVLVGEQGVGKSTLANIFAGVHdSVDsDCEVLGEDTYERTLIVDGESATIILLDmweNKGESE--WLQDHCMQVGDAYLIVYSITDRASFEKASELRIQLRRARQTEDIPIILVGNKSDLVrCREVSISEGRACAVVFDCKFIETSAAVQHNVKELFEGIVRQVRLRR--\n>tr|A0A7R8X0X3|A0A7R8X0X3_9CRUS/9-175 [subseq from] Hypothetical protein OS=Darwinula stevensoni OX=69355 GN=DSTB1V02_LOCUS1668 PE=4 SV=1\n----FKLLLIGDSGVGKTCLLFRFSEDAFNSTFISTIGIDFKiRTIELDGKKIKLQIWDTAGQERFRTITTAYYRGAMGILLVYDITNERSFENIKNWIRNIEEH-ASADVEKMILGNKCDKnQERQVSRERGEALAIEYKIKFMETSAKSSVNVEEAFYSLARDIKAKMEK\n>tr|W6LHI8|W6LHI8_9TRYP/9-171 [subseq from] Uncharacterized protein OS=Phytomonas sp. isolate Hart1 OX=134013 GN=GSHART1_T00005024001 PE=4 SV=1\n----FKLLLIGDSGVGKSCLLFRFADDSYTESYISTIGVDFKiRTLMLDEKVVKLQIWDTAGQERFRTITSSYYRGAHGIIIVYDTTDMESFNNVRTWLHEINMY-ANENVNKLLVGNKCDLMaKRVVDTDMAEGFAKDVGIPFLETSAKNSMNVEAAFQKMATDIKN----\n>tr|A0A2J5HUV7|A0A2J5HUV7_9EURO/280-444 [subseq from] Putative rab GTPase SrgA OS=Aspergillus taichungensis OX=482145 GN=BDW42DRAFT_185540 PE=4 SV=1\n---DIKLLLIGDSGVGKSCCLLRFSEDSFTPSFITTIGIDFKiRTIELDGKRVKLQIWDTAGQERFRTITTAYYRGAMGILLVYDVTDERSFQNIRTWFSNVEQ-HASEGVHKILIGNKCDWEeKRAVSTEQGQQLADELGIPFLEVSAKNNINIEKAFYNLASDIKKG---\n>tr|A0A6P8TIU0|A0A6P8TIU0_GYMAC/9-171 [subseq from] ras-related protein Rab-13 OS=Gymnodraco acuticeps OX=8218 GN=rab13 PE=4 SV=1\n----YKLLLIGDSGVGKTCLIIRFAEDNFNSTYISTIGIDFKvKTIEVEGKKVKLQVWDTAGQERFKTITTAYYRGAMGIVLVYDITDAKSFENIQNWMKSITE-NASAGVSRMLLGNKCDIEAkRKVSRETGEKLAKDHGIRFFETSAKSSINVDESFLALALDILQ----\n>tr|A0A1J1GWY3|A0A1J1GWY3_PLAGA/8-167 [subseq from] Ras-related protein Rab-2, putative OS=Plasmodium gallinaceum OX=5849 GN=RAB2 PE=4 SV=1\n----FKYIIIGDTGVGKSCLLLQFTDKRFRADHDLTIGVEFGARLInLDNKQIKLQIWDTAGQESFRSITRSYYRGAAGALLVYDITRRETFNHLNRWLDEVRQ-NSNPHMAIILVGNKCDLERREVTTEEGAQFARQNGLIFLETSAKTAKNVEEAFIYTARKI------\n>tr|A0A7S3U611|A0A7S3U611_9SPIT/24-187 [subseq from] Hypothetical protein (Fragment) OS=Strombidinopsis acuminata OX=141414 GN=SACU0126_LOCUS35985 PE=4 SV=1\n-----ILVLIGDSGVGKSCLLLRFADDKWTDSYISTIGVDFKiRTVELDGKCIKLQIWDTAGQERFRTISSTYYRGAHGIIVVYDITNRESFDNVKRWLKEIDKYA-RENVNKLLVGNKSDLAEagglRQVPAEDGQKFAAELGVPFLEASAKTGEYVDTAFLLISSQIK-----\n>tr|A0A6J3ISE5|A0A6J3ISE5_SAPAP/8-168 [subseq from] ras-related protein Rab-7b isoform X1 OS=Sapajus apella OX=9515 GN=RAB7B PE=4 SV=1\n---DLKLIIVGAIGVGKTSLLHQYVHKTFYEEYQTTLGASILSKIIILGDTTLkLQIWDTGGQERFRSMVSTFYKGSDGCILAFDVTDLESFEALDIWRGDVlaKIVPMEQSYPMVLLGNKIDLADRKVPQEVAQGWCREKDIPYFEVSAKNNINVVQAFEMLA---------\n>tr|A0A137Q8U6|A0A137Q8U6_9AGAR/10-173 [subseq from] GTP-binding protein rhb1 OS=Leucoagaricus sp. SymC.cos OX=1714833 GN=AN958_00808 PE=4 SV=1\n----KRIVVLGSRSVGKSALILQYLEGRFVENYYPTIEGSFQRRIAHNGNEYDCEIIDTAGQDEFSLVNANHTIGTHGYIIVYSVASRNSLDMVKILYDRILDFCGVQQVPCVIVGSKSDLQQyRQIEATEAQEFARLNNAAWIETSAKKNVNVAKVFELCLSEIEKR---\n>tr|A0A7S3LT53|A0A7S3LT53_9EUKA/48-212 [subseq from] Hypothetical protein OS=Palpitomonas bilix OX=652834 GN=PBIL07802_LOCUS25648 PE=4 SV=1\n---QFKLVLLGDSAVGKSSLVLRFVRGQFFEYQESTIGAAFLTQTVAfNDSTVKFEIWDTAGQERYHSLAPMYYRGAAAAVIVYDITNEESFQRAENWVKELQRQ-GNPNIVIALAGNKSDLGSRrKVATEDAQAYADENGIMFMETSAKTASNVNDLFVQIAKELPKQ---\n>tr|R7T3Y3|R7T3Y3_CAPTE/7-170 [subseq from] Uncharacterized protein OS=Capitella teleta OX=283909 GN=CAPTEDRAFT_21334 PE=4 SV=1\n-LTTLKLLIIGETGVGKSSLLLRFTDDTFDPEQSATIGVDFKvKTIQVDGNRAKLAIWDTAGQERFRTLTPSYYRGAQGCILVYDVCSQASFAKLDNWLNELETFSTKHDIVKMLVGNKIDKEPREVSREEGLKFARRYHMLFIEASAKTKEGVQCAFEELVEKI------\n>tr|A0A3Q2CTS0|A0A3Q2CTS0_CYPVA/20-185 [subseq from] Dexamethasone-induced Ras-related protein 1-like OS=Cyprinodon variegatus OX=28743 PE=4 SV=1\n----HRMVILGSTKVGKTAIISRFLNERFDDQYTPTIEDFHRKFYSIRGDVYQLDILDTSGNHPFPAMRRLSILTGDVFILVFSLDNRDSFQEVQRLKRQIHetksclrnKTKEKVDVPLVICGNKCDRDfYREVQDEEIEKLVGDENCAYFEISAKKNTNVDQMFQTLF---------\n>tr|A0A2S2R6M6|A0A2S2R6M6_9HEMI/9-173 [subseq from] Ras-related protein Rab-35 OS=Sipha flava OX=143950 GN=Rab35 PE=4 SV=1\n----FKLLIIGDSGVGKSSLLVRFADNTFSGSYITTIGVDFKiRTVLVDGEKVKLQIWDTAGQERFRTITSTYYRGTHGVIVVYDVTNGDSFANVKRWLHEIDQ--NCEVVNRILVGNKNDAPDRKvVLTEDAQRFADQMGIQLYETSAKDNINVEQMFMSITKQVLRNKK-\n>tr|A0A7L1AZH9|A0A7L1AZH9_GYMTI/20-187 [subseq from] RAB17 protein (Fragment) OS=Gymnorhina tibicen OX=9132 GN=Rab17 PE=4 SV=1\n----YKVVLLGSMAVGKSSLAYRYVKNYFR-EMPATVGCSFFTQTLnLDEVTIMFEIWDTAGQEKYESVCHLYYRGAHAALLVYDITNKKTLSRAKLWLEELEKSFLPNEIVIALVGNKADLAdKREVTTKEGEEFARTKGLLFLETSAKSNHQVNDVFMAIAQELlRREKEK\n>tr|A0A670JAN2|A0A670JAN2_PODMU/7-169 [subseq from] Uncharacterized protein OS=Podarcis muralis OX=64176 GN=RAB2B PE=4 SV=1\n----FKYVIIGDTGVGKSCLLLQFTDKRFTAVHDLTIGVEFgARMVTIDNKKIKLQIWDTAGQESFRSITRSYYRGAAGALLVYDITRRESFNHLYTWLEDARQHSSS-HMVVMLIGNKSDLENRRaVRKEEGEAFAREHGMVFMETSAKTASNVEEAFLHTAKAIYK----\n>tr|A0A2I4AUB5|A0A2I4AUB5_9TELE/9-170 [subseq from] ras-related protein Rab-8B OS=Austrofundulus limnaeus OX=52670 GN=rab8b PE=4 SV=1\n----FKLLLIGDSGVGKTCLLFRFSEDSFNTTFISTIGIDFKiRTIELDGKRVKLQIWDTAGQERFRTITTAYYRGAMGIMLVYDVCNEKSFDNIKNWIRNIEEH-ASSDVEKMILGNKCDMTDkRQVSKDRGEKLAIDYGVKFLETSAKSGLNVEEAFYTMAKDIL-----\n>tr|A0A6B2LLD7|A0A6B2LLD7_9EUKA/2-160 [subseq from] Uncharacterized protein OS=Arcella intermedia OX=1963864 PE=4 SV=1\n--------VLGIKGTGKSSLIIQYIQNHFIDDpnvLEELTDDDYCKAVSVDNESCRVYTTDFPdkGPNEL-----PPLTHSHGYMIIYSITSRPSFEAATEYREAILKQKEYQDVVMVLCATKCDLSGyREVSKEEGELLAMQWGCPFVETSAYSRMNVDEAFHEVVREARR----\n>tr|A0A3B1K421|A0A3B1K421_ASTMX/6-169 [subseq from] Uncharacterized protein OS=Astyanax mexicanus OX=7994 PE=4 SV=1\n-LTTLKILIIGESGVGKSSLLLRFTDDTFDPELAATIGVDFKvKTIAIDGNRAKLAIWDTAGQERFRTLTPSYYRGAQGVILVYDVTKRDTFTKLENWLNELETYCTRNDLVKMLVGNKIDKDNREVDRNEGLKFARKHSMLFIEASAKTRDGVQCAFEELVEKI------\n>tr|A0A833R8R0|A0A833R8R0_9POAL/11-173 [subseq from] GTP-binding protein YPTM2 OS=Carex littledalei OX=544730 GN=FCM35_KLT16191 PE=4 SV=1\n----FKLLLIGDSGVGKSCLLLRFADDSYLESYISTIGVDFKiRTVEQDGKTIKLQIWDTAGQERFRTITSSYYRGAHGIIIVYDVTDQESFNNVKQWLNEIDRYA-SDNVNKLLVGNKCDLTAnKVVSYETAKAFADEMGIPFMETSAKNATNVEQAFMAMASSIKS----\n>tr|A0A0L8H066|A0A0L8H066_OCTBM/8-168 [subseq from] Uncharacterized protein OS=Octopus bimaculoides OX=37653 GN=OCBIM_22025065mg PE=4 SV=1\n----HRVVVLGAGGVGKSSIIKRFLFGAFTSEYHETVEDLFCRQYDISGSLIKVDILDTAGNIPFPAMRRLSISTAHAFTLVYTITNEASYKEVKQLWDQIKEErRDYEKIPVVIVGNKVDLENdRIIEKFDALDWVNNDGLkgKFVEVSAKTGECINDIFRILL---------\n>tr|A0A6P7SIS5|A0A6P7SIS5_OCTVU/8-168 [subseq from] ras-related protein Rap-2a OS=Octopus vulgaris OX=6645 GN=LOC115213473 PE=4 SV=1\n----HRVVVLGAGGVGKSSIIKRFLFGAFTSEYHETVEDLFCRQYDISGSLIKVDILDTAGNIPFPAMRRLSISTAHAFTLVYTITNEASYKEVKQLWDQIKEErRDYEKIPVVIVGNKVDLENdRIIEKFDALDWVNNDGLkgKFVEVSAKTGECINDIFRILL---------\n>tr|A0A1I8H3Q6|A0A1I8H3Q6_9PLAT/9-170 [subseq from] Uncharacterized protein OS=Macrostomum lignano OX=282301 PE=4 SV=1\n----FKLLLIGDSGVGKTCLLVRFAEDNFSPTFISTIGIDFKVRtIDLDGKRVKLQIWDTAGQERFRTITTAYYRGAMGIVLVYDVTSQKSFQNIRTWIGNINEH-ASSDVERMLLANKCDMPDRrMVATEQGQKLAAEYQLRFLETSAKSGSNVEEAFFLLAKGIK-----\n>tr|A0A3Q3IFN1|A0A3Q3IFN1_MONAL/20-186 [subseq from] Dexamethasone-induced Ras-related protein 1-like OS=Monopterus albus OX=43700 PE=4 SV=1\n----YRMVILGSTKVGKTAIVSRFLNGRFDEQYTPTIEDFHRKLYSIKGDVYQLDILDTSGNHPFPAMRRLSILTGDVFILVFSLDNRDSFHEVQRLKRQIyetksclkNKIKENIDVPLVICGNKGDREfYREVQQEEIEQLvAGDEKCAYFEISAKRNENVDKMFQTLF---------\n>tr|A0A1I8HTL2|A0A1I8HTL2_9PLAT/9-170 [subseq from] Uncharacterized protein OS=Macrostomum lignano OX=282301 PE=4 SV=1\n----FKLLLIGDSGVGKTCLLVRFAEDNFSPTFISTIGIDFKVRtIDLDGKRVKLQIWDTAGQERFRTITTAYYRGAMGIVLVYDVTSQKSFQNIRTWIGNINEH-ASSDVERMLLANKCDMPDRrMVATEQGQKLAAEYQLRFLETSAKSGSNVEEAFFLLAKGIK-----\n>tr|A0A3M2SU33|A0A3M2SU33_9EURO/12-174 [subseq from] GTP-binding protein OS=Aspergillus sp. HF37 OX=1960876 GN=PHISP_08081 PE=4 SV=1\n-----KLLLIGDSGVGKSCCLLRFSEDSFTPSFITTIGIDFKiRTIELDGKRVKLQIWDTAGQERFRTITTAYYRGAMGILLVYDVTDERSFHNISTWFSNVEQ-HASEGVHKILIGNKCDWEeKRAVSTEQGQQLANELRIPFLEVSAKNNTNIEKAFYNLATEIKKG---\n>tr|A0A6G0HV14|A0A6G0HV14_LARCR/131-294 [subseq from] Ras-related protein Rab-37 OS=Larimichthys crocea OX=215358 GN=D5F01_LYC18430 PE=4 SV=1\n----FKVMLLGDSSVGKTCVLVRFKDGAFLGgNFIATVGIDFRNKVVdVDNLKVKLQIWDTAGQERFRSVTHAYYRDAQALLLLYDITSKPSFDNIRAWLTEIHEYA-QKDVVIMLLGNKSDMAAeRVVKTEDGERLAKEYGVPFMETSAKTGVNVELAFLAIAKELK-H---\n>tr|A0A6A6P7J9|A0A6A6P7J9_9PEZI/9-174 [subseq from] Ras small GTPase OS=Lineolata rhizophorae OX=578093 GN=BDY21DRAFT_190007 PE=4 SV=1\n------ITVCGDGGCGKSSITLRLVRSQWTHEYDPTIEDSYSVTRTIDGQTYFLMLTDTAGQEEYRGLWAASNLRSDAFLLVYDITNAASLDALDYFMQMIEieteQRLDNGGVPPVkiVAGNKCDLQgARQVRSQQGLEWARKRKCGFMETSAREMVNIEETFALLVRRVV-----\n>tr|A0A5N5QN13|A0A5N5QN13_9AGAM/14-165 [subseq from] GTP-binding protein rhb1 OS=Ceratobasidium theobromae OX=1582974 GN=CTheo_3622 PE=4 SV=1\n--------------LGARSVVVQFVEGHFVESYYPTIENTFTKSIKFKNTEYDCDIIDTAGQDEYSILNNKHAIGIHGYILVYSVASLVSFDMIQIIHDKILTYSGTQTIPCVIVGQKKDLVnARQVPTAEAQKLAARLGCAFIETSARDNVNVADAFDMCLSQIE-----\n>tr|A0A3S3S1X3|A0A3S3S1X3_9ACAR/9-171 [subseq from] Ras-related protein Rab-1A-like protein OS=Dinothrombium tinctorium OX=1965070 GN=B4U79_06402 PE=4 SV=1\n----FKLLLIGDSGVGKSCLLLRFADDTYTESYISTIGVDFKiRTIELDQKTIKLQIWDTAGQERFRTITSSYYRGAHGIIVVYDVTDLESFNNVKQWLHEIDRYA-CDNVNKLLVGNKCDLTAKkVIDYTTAKEFADQLSIPFLETSAKNSTNVEQAFLTMAAEIKN----\n>tr|A0A6J1WJX7|A0A6J1WJX7_GALME/9-171 [subseq from] ras-related protein Rab-35 OS=Galleria mellonella OX=7137 GN=LOC113514988 PE=4 SV=1\n----FKLLIIGDSGVGKSCLLLRFADNTFSGSYITTIGVDFKiRTLEINGERVKLQIWDTAGQERFRTITSTYYRGTHGVIVVYDVTNGESFANVKRWLHEIEQN--CDVVNKVLVGNKNDCPSRKvVVTEDAQRFASQMNIPLFETSAKENINVEEMFLTITKMVLRS---\n>tr|A0A816QD83|A0A816QD83_BRANA/86-248 [subseq from] (rape) hypothetical protein OS=Brassica napus OX=3708 GN=DARMORV10_C06P21570.1 PE=4 SV=1\n-----KLLLIGDSGVGKSCLLLRFSDGSFTTSFITTIGIDFKiRTIELDGKRIKLQIWDTAGQERFRTITTAYYRGAMGILLVYDVTDESSFNNIRNWIRNIEQ-HASDNVNKILVGNKADMDesKRAVPTSKGQALADEYGIKFFETSAKTNLNVEEVFFSIGKDIKQ----\n>tr|A0A1V9X8M4|A0A1V9X8M4_9ACAR/34-71 [subseq from] GTP-binding protein Rheb-like OS=Tropilaelaps mercedesae OX=418985 GN=BIW11_12130 PE=4 SV=1\n-----KVAIMGYRSVGKSSLTIQFVENQFVDSYDPTIENSAYK-------------------------------------------------------------------------------------------------------------------------------\n>tr|A0A1V9X8M4|A0A1V9X8M4_9ACAR/96-227 [subseq from] GTP-binding protein Rheb-like OS=Tropilaelaps mercedesae OX=418985 GN=BIW11_12130 PE=4 SV=1\n---------------------------------DNIFDQAFTKNLKFEGKDVSLKIIDTAGQDEFSIFPPGYTMDIHGYVLVYSVTSKQSFEIVKKIYHKLLDQTGMPQLPVVLVGNKNDLRNeRVVSHEEGRELARYMKGVFLEASAKQNDCVLDIFTQLISRI------\n>tr|A0A6P8FQW2|A0A6P8FQW2_CLUHA/9-172 [subseq from] ras-related protein ORAB-1-like OS=Clupea harengus OX=7950 GN=LOC116221764 PE=4 SV=1\n----FQLLLIGDSGVGKSCLLLRFVDDTYIENGVLTVGVDFKiRTIEMDGKTVKLQIWDTAGQESCSTMTSHYRR-AHGIIIVYDVTHQESFNNVKQRLEEIECY-APENIPKLLVGNKSDLVSRkVVDFSTAKEFAKSLKVQILETSSKNGSNVEMAFFHMTSEIKKRA--\n>tr|A0A3P6FU95|A0A3P6FU95_BRAOL/86-248 [subseq from] Uncharacterized protein OS=Brassica oleracea OX=3712 GN=BOLC6T37346H PE=4 SV=1\n-----KLLLIGDSGVGKSCLLLRFSDGSFTTSFITTIGIDFKiRTIELDGKRIKLQIWDTAGQERFRTITTAYYRGAMGILLVYDVTDESSFNNIRNWIRNIEQ-HASDNVNKILVGNKADMDesKRAVPTSKGQALADEYGIKFFETSAKTNLNVEEVFFSIGKDIKQ----\n>tr|U3J4G4|U3J4G4_ANAPP/5-171 [subseq from] RAB39B, member RAS oncogene family OS=Anas platyrhynchos platyrhynchos OX=8840 GN=RAB39B PE=3 SV=2\n-ERQFRLIVIGDSTVGKSCLIRRFTEGRFAQISDPTVGvDFFSRLVEIEpGKRIKLQIWDTAGQERFRSITRAYYRNSVGGLLLFDITNRRSFQNVHEWLEETKVHVQPYQIVFVLVGHKCDLDTqRQVTRHEAEKLAAAYGMKYIETSARDAINVEKAFTDLTRDIY-----\n>tr|A0A060WV16|A0A060WV16_ONCMY/40-201 [subseq from] Uncharacterized protein OS=Oncorhynchus mykiss OX=8022 GN=GSONMT00040290001 PE=4 SV=1\n----FKYIIIGDTGVGKSCLLLQFTDKRFQPVHDLTIGVEFgARMITIDGKQIKLQIWDTAGQESFRSITRSYYRGAAGALLVYDITRRDTFNHLTTWLEDARQHSNSN-MVIMLIGNKSDLESRReVKKEEGEAFAREHGLIFMETSAKTASNVEEAFINTAKEIY-----\n>tr|A0A553QXA8|A0A553QXA8_9TELE/9-170 [subseq from] Uncharacterized protein OS=Danionella translucida OX=623744 GN=DNTS_015803 PE=4 SV=1\n----FKLLLIGDSGVGKTCLLFRFSEDAFNTTFISTIGIDFKIRtIEQNGKRIKLQIWDTAGQERFRTITTAYYRGAMGIMLVYDITNEKSFENIKNWIRNIEEH-ASSDVEKMILGNKCDMSeKRRVSRDRGERLAIDYGIKFLETSAKTSTNVEEAFFTLAQDIM-----\n>tr|Q3SDL4|Q3SDL4_PARTE/9-174 [subseq from] Rab_B20 protein OS=Paramecium tetraurelia OX=5888 GN=rab_B20 PE=4 SV=1\n----FKLVIIGNSGVGKSSLLLRFADDQFSESYLTTIGVDFRfRTLPIDGKNVKLQIWDTAGQERFRTITSAYYKGADGIVMVYDVTQGQSFDDIDKFWLHEVESYGEKNVQLLIIGNKNDLDEqKQVETSKAEEYCKSHNMLFMECSAKTADHVNNAFLELSRKLMAKK--\n>tr|A0A0H2RQQ1|A0A0H2RQQ1_9AGAM/9-171 [subseq from] GTP-binding protein ypt1 OS=Schizopora paradoxa OX=27342 GN=SCHPADRAFT_851469 PE=4 SV=1\n----FKLLLIGDSGVGKSCLLLRFADDTYTDSYISTIGVDFKiRTIELEGKTVKLQIWDTAGQERFRTITSSYYRGAHGIIIVYDVTDAETFANVKTWLGEIERYA-VDGVKRLLVGNKSDLTDKkVVEYTTAKAFADEVGIPFLEASAKSSSNVEQAFLTMSQQIKE----\n>tr|A0A5N4DZ23|A0A5N4DZ23_CAMDR/65-222 [subseq from] GTP-binding protein Rheb OS=Camelus dromedarius OX=9838 GN=Cadr_000008676 PE=4 SV=1\n--------------RGKSSLTIQFVEGQFVDSYDPTIENTFTKLITVNGQEYHLQLVDTAGQgddlqDEYSIFPQTYSIDINGYILVYSVTSIKSFEVIKVIHGKLLDMVGKVQIPIMLVGNKKDLHmERVISYEEGKALAESWNAAFLESSAKENQTAVDVFRRIILEAEK----\n>tr|A0A6G0J6K8|A0A6G0J6K8_LARCR/37-206 [subseq from] Ras-related protein Rab-33B OS=Larimichthys crocea OX=215358 GN=D5F01_LYC01505 PE=3 SV=1\n----FKIIVIGDSNVGKTCLTYRFCGGTFLKNPEATIGVDFRERtLQLDGETIKLQIWDTAGQERFrKSMVEHYYRSVHAVIFVYDVTSLTSFESIPEWIEECSRHSVGPMVPRIMVGNKCDLRDrREVPTSAAQCLADSYSFPLFETSAKDpaeKEHVDAIFLTLAYRLKSHK--\n>tr|A0A3Q3IQK1|A0A3Q3IQK1_MONAL/7-168 [subseq from] RAB2A, member RAS oncogene family OS=Monopterus albus OX=43700 PE=4 SV=1\n----FKYIIIGDTGVGKSCLLLQFTDKRFQPVHDLTIGVEFgARMITIDGKQIKLQIWDTAGQESFRSITRSYYRGAAGALLVYDITRRDTFNHLTTWLEDARQHSNSN-MVIMLIGNKSDLESRReVKKEEGEAFAREHGLIFMETSAKTASNVEEAFINTAKEIY-----\n>tr|A0A1U7QWU4|A0A1U7QWU4_MESAU/8-172 [subseq from] ras-related protein Rab-39B OS=Mesocricetus auratus OX=10036 GN=Rab39b PE=3 SV=1\n---QFRLIVIGDSTVGKSCLIRRFTEGRFAQVSDPTVGvDFFSRLVEIEpGKRIKLQIWDTAGQERFRSITRAYYRNSVGGLLLFDITNRRSFQNVHEWLEETKVHVQPYQIVFVLVGHKCDLDTqRQVTRHEAEKLAAAYGMKYIETSARDAINVEKAFTDLTRDIY-----\n>tr|G3HV84|G3HV84_CRIGR/8-172 [subseq from] RAB39B OS=Cricetulus griseus OX=10029 GN=CgPICR_021080 PE=3 SV=1\n---QFRLIVIGDSTVGKSCLIRRFTEGRFAQVSDPTVGvDFFSRLVEIEpGKRIKLQIWDTAGQERFRSITRAYYRNSVGGLLLFDITNRRSFQNVHEWLEETKVHVQPYQIVFVLVGHKCDLDTqRQVTRHEAEKLAAAYGMKYIETSARDAINVEKAFTDLTRDIY-----\n>sp|Q8BHC1|RB39B_MOUSE/8-172 [subseq from] Ras-related protein Rab-39B OS=Mus musculus OX=10090 GN=Rab39b PE=1 SV=1\n---QFRLIVIGDSTVGKSCLIRRFTEGRFAQVSDPTVGvDFFSRLVEIEpGKRIKLQIWDTAGQERFRSITRAYYRNSVGGLLLFDITNRRSFQNVHEWLEETKVHVQPYQIVFVLVGHKCDLDTqRQVTRHEAEKLAAAYGMKYIETSARDAINVEKAFTDLTRDIY-----\n>tr|A0A1A6HJU1|A0A1A6HJU1_NEOLE/8-172 [subseq from] Uncharacterized protein OS=Neotoma lepida OX=56216 GN=A6R68_19123 PE=3 SV=1\n---QFRLIVIGDSTVGKSCLIRRFTEGRFAQVSDPTVGvDFFSRLVEIEpGKRIKLQIWDTAGQERFRSITRAYYRNSVGGLLLFDITNRRSFQNVHEWLEETKVHVQPYQIVFVLVGHKCDLDTqRQVTRHEAEKLAAAYGMKYIETSARDAINVEKAFTDLTRDIY-----\n>tr|A0A6I9MIK3|A0A6I9MIK3_PERMB/8-172 [subseq from] ras-related protein Rab-39B OS=Peromyscus maniculatus bairdii OX=230844 GN=Rab39b PE=3 SV=1\n---QFRLIVIGDSTVGKSCLIRRFTEGRFAQVSDPTVGvDFFSRLVEIEpGKRIKLQIWDTAGQERFRSITRAYYRNSVGGLLLFDITNRRSFQNVHEWLEETKVHVQPYQIVFVLVGHKCDLDTqRQVTRHEAEKLAAAYGMKYIETSARDAINVEKAFTDLTRDIY-----\n>tr|A0A6P5P7V8|A0A6P5P7V8_MUSCR/8-172 [subseq from] ras-related protein Rab-39B OS=Mus caroli OX=10089 GN=Rab39b PE=3 SV=1\n---QFRLIVIGDSTVGKSCLIRRFTEGRFAQVSDPTVGvDFFSRLVEIEpGKRIKLQIWDTAGQERFRSITRAYYRNSVGGLLLFDITNRRSFQNVHEWLEETKVHVQPYQIVFVLVGHKCDLDTqRQVTRHEAEKLAAAYGMKYIETSARDAINVEKAFTDLTRDIY-----\n>tr|Q0PD14|Q0PD14_MOUSE/8-172 [subseq from] Rab39B OS=Mus musculus OX=10090 GN=Rab39b PE=1 SV=1\n---QFRLIVIGDSTVGKSCLIRRFTEGRFAQVSDPTVGvDFFSRLVEIEpGKRIKLQIWDTAGQERFRSITRAYYRNSVGGLLLFDITNRRSFQNVHEWLEETKVHVQPYQIVFVLVGHKCDLDTqRQVTRHEAEKLAAAYGMKYIETSARDAINVEKAFTDLTRDIY-----\n>tr|A0A1I7YGB8|A0A1I7YGB8_9BILA/67-231 [subseq from] Uncharacterized protein OS=Steinernema glaseri OX=37863 PE=4 SV=1\n--NDYRVAVFGAGGVGKSSIVLRFVKGTFSENYVPTIEDTYRQVISCNQKnVCTLQITDTTGSHQFPAMQRLSINKGHAFVLIYSVTSKQSLEELRPILLMLKEVKGEalAEVPIMLVGNKRDEESRReVARDYGELLASKWGTGFIETSAKNNENVTELFQNLLAL-------\n>sp|Q96DA2|RB39B_HUMAN/8-172 [subseq from] Ras-related protein Rab-39B OS=Homo sapiens OX=9606 GN=RAB39B PE=1 SV=1\n---QFRLIVIGDSTVGKSCLIRRFTEGRFAQVSDPTVGvDFFSRLVEIEpGKRIKLQIWDTAGQERFRSITRAYYRNSVGGLLLFDITNRRSFQNVHEWLEETKVHVQPYQIVFVLVGHKCDLDTqRQVTRHEAEKLAAAYGMKYIETSARDAINVEKAFTDLTRDIY-----\n>tr|A0A096MPB4|A0A096MPB4_PAPAN/8-172 [subseq from] RAB39B, member RAS oncogene family OS=Papio anubis OX=9555 GN=RAB39B PE=3 SV=1\n---QFRLIVIGDSTVGKSCLIRRFTEGRFAQVSDPTVGvDFFSRLVEIEpGKRIKLQIWDTAGQERFRSITRAYYRNSVGGLLLFDITNRRSFQNVHEWLEETKVHVQPYQIVFVLVGHKCDLDTqRQVTRHEAEKLAAAYGMKYIETSARDAINVEKAFTDLTRDIY-----\n>tr|A0A0D9R2F9|A0A0D9R2F9_CHLSB/8-172 [subseq from] Uncharacterized protein OS=Chlorocebus sabaeus OX=60711 GN=RAB39B PE=3 SV=1\n---QFRLIVIGDSTVGKSCLIRRFTEGRFAQVSDPTVGvDFFSRLVEIEpGKRIKLQIWDTAGQERFRSITRAYYRNSVGGLLLFDITNRRSFQNVHEWLEETKVHVQPYQIVFVLVGHKCDLDTqRQVTRHEAEKLAAAYGMKYIETSARDAINVEKAFTDLTRDIY-----\n>tr|A0A1U7UNY5|A0A1U7UNY5_CARSF/8-172 [subseq from] ras-related protein Rab-39B OS=Carlito syrichta OX=1868482 GN=RAB39B PE=3 SV=1\n---QFRLIVIGDSTVGKSCLIRRFTEGRFAQVSDPTVGvDFFSRLVEIEpGKRIKLQIWDTAGQERFRSITRAYYRNSVGGLLLFDITNRRSFQNVHEWLEETKVHVQPYQIVFVLVGHKCDLDTqRQVTRHEAEKLAAAYGMKYIETSARDAINVEKAFTDLTRDIY-----\n>tr|A0A286XAR2|A0A286XAR2_CAVPO/8-172 [subseq from] RAB39B, member RAS oncogene family OS=Cavia porcellus OX=10141 GN=RAB39B PE=3 SV=1\n---QFRLIVIGDSTVGKSCLIRRFTEGRFAQVSDPTVGvDFFSRLVEIEpGKRIKLQIWDTAGQERFRSITRAYYRNSVGGLLLFDITNRRSFQNVHEWLEETKVHVQPYQIVFVLVGHKCDLDTqRQVTRHEAEKLAAAYGMKYIETSARDAINVEKAFTDLTRDIY-----\n>tr|A0A2K5IZG5|A0A2K5IZG5_COLAP/8-172 [subseq from] RAB39B, member RAS oncogene family OS=Colobus angolensis palliatus OX=336983 PE=3 SV=1\n---QFRLIVIGDSTVGKSCLIRRFTEGRFAQVSDPTVGvDFFSRLVEIEpGKRIKLQIWDTAGQERFRSITRAYYRNSVGGLLLFDITNRRSFQNVHEWLEETKVHVQPYQIVFVLVGHKCDLDTqRQVTRHEAEKLAAAYGMKYIETSARDAINVEKAFTDLTRDIY-----\n>tr|A0A2K5MBJ2|A0A2K5MBJ2_CERAT/8-172 [subseq from] RAB39B, member RAS oncogene family OS=Cercocebus atys OX=9531 GN=RAB39B PE=3 SV=1\n---QFRLIVIGDSTVGKSCLIRRFTEGRFAQVSDPTVGvDFFSRLVEIEpGKRIKLQIWDTAGQERFRSITRAYYRNSVGGLLLFDITNRRSFQNVHEWLEETKVHVQPYQIVFVLVGHKCDLDTqRQVTRHEAEKLAAAYGMKYIETSARDAINVEKAFTDLTRDIY-----\n>tr|A0A2K5RB73|A0A2K5RB73_CEBIM/8-172 [subseq from] RAB39B, member RAS oncogene family OS=Cebus imitator OX=2715852 GN=RAB39B PE=3 SV=1\n---QFRLIVIGDSTVGKSCLIRRFTEGRFAQVSDPTVGvDFFSRLVEIEpGKRIKLQIWDTAGQERFRSITRAYYRNSVGGLLLFDITNRRSFQNVHEWLEETKVHVQPYQIVFVLVGHKCDLDTqRQVTRHEAEKLAAAYGMKYIETSARDAINVEKAFTDLTRDIY-----\n>tr|A0A2K5WET4|A0A2K5WET4_MACFA/8-172 [subseq from] Uncharacterized protein OS=Macaca fascicularis OX=9541 GN=EGM_19373 PE=3 SV=1\n---QFRLIVIGDSTVGKSCLIRRFTEGRFAQVSDPTVGvDFFSRLVEIEpGKRIKLQIWDTAGQERFRSITRAYYRNSVGGLLLFDITNRRSFQNVHEWLEETKVHVQPYQIVFVLVGHKCDLDTqRQVTRHEAEKLAAAYGMKYIETSARDAINVEKAFTDLTRDIY-----\n>tr|A0A2K5Y2E8|A0A2K5Y2E8_MANLE/8-172 [subseq from] RAB39B, member RAS oncogene family OS=Mandrillus leucophaeus OX=9568 GN=RAB39B PE=3 SV=1\n---QFRLIVIGDSTVGKSCLIRRFTEGRFAQVSDPTVGvDFFSRLVEIEpGKRIKLQIWDTAGQERFRSITRAYYRNSVGGLLLFDITNRRSFQNVHEWLEETKVHVQPYQIVFVLVGHKCDLDTqRQVTRHEAEKLAAAYGMKYIETSARDAINVEKAFTDLTRDIY-----\n>tr|A0A2K6BMK7|A0A2K6BMK7_MACNE/8-172 [subseq from] RAB39B, member RAS oncogene family OS=Macaca nemestrina OX=9545 GN=RAB39B PE=3 SV=1\n---QFRLIVIGDSTVGKSCLIRRFTEGRFAQVSDPTVGvDFFSRLVEIEpGKRIKLQIWDTAGQERFRSITRAYYRNSVGGLLLFDITNRRSFQNVHEWLEETKVHVQPYQIVFVLVGHKCDLDTqRQVTRHEAEKLAAAYGMKYIETSARDAINVEKAFTDLTRDIY-----\n>tr|A0A2K6ET11|A0A2K6ET11_PROCO/8-172 [subseq from] RAB39B, member RAS oncogene family OS=Propithecus coquereli OX=379532 GN=RAB39B PE=3 SV=1\n---QFRLIVIGDSTVGKSCLIRRFTEGRFAQVSDPTVGvDFFSRLVEIEpGKRIKLQIWDTAGQERFRSITRAYYRNSVGGLLLFDITNRRSFQNVHEWLEETKVHVQPYQIVFVLVGHKCDLDTqRQVTRHEAEKLAAAYGMKYIETSARDAINVEKAFTDLTRDIY-----\n>tr|A0A2K6KWQ3|A0A2K6KWQ3_RHIBE/8-172 [subseq from] Uncharacterized protein OS=Rhinopithecus bieti OX=61621 GN=RAB39B PE=3 SV=1\n---QFRLIVIGDSTVGKSCLIRRFTEGRFAQVSDPTVGvDFFSRLVEIEpGKRIKLQIWDTAGQERFRSITRAYYRNSVGGLLLFDITNRRSFQNVHEWLEETKVHVQPYQIVFVLVGHKCDLDTqRQVTRHEAEKLAAAYGMKYIETSARDAINVEKAFTDLTRDIY-----\n>tr|A0A2K6N7B0|A0A2K6N7B0_RHIRO/8-172 [subseq from] Uncharacterized protein OS=Rhinopithecus roxellana OX=61622 GN=RAB39B PE=3 SV=1\n---QFRLIVIGDSTVGKSCLIRRFTEGRFAQVSDPTVGvDFFSRLVEIEpGKRIKLQIWDTAGQERFRSITRAYYRNSVGGLLLFDITNRRSFQNVHEWLEETKVHVQPYQIVFVLVGHKCDLDTqRQVTRHEAEKLAAAYGMKYIETSARDAINVEKAFTDLTRDIY-----\n>tr|A0A2K6TB69|A0A2K6TB69_SAIBB/8-172 [subseq from] RAB39B, member RAS oncogene family OS=Saimiri boliviensis boliviensis OX=39432 GN=RAB39B PE=3 SV=1\n---QFRLIVIGDSTVGKSCLIRRFTEGRFAQVSDPTVGvDFFSRLVEIEpGKRIKLQIWDTAGQERFRSITRAYYRNSVGGLLLFDITNRRSFQNVHEWLEETKVHVQPYQIVFVLVGHKCDLDTqRQVTRHEAEKLAAAYGMKYIETSARDAINVEKAFTDLTRDIY-----\n>tr|A0A2R9C4X7|A0A2R9C4X7_PANPA/8-172 [subseq from] RAB39B, member RAS oncogene family OS=Pan paniscus OX=9597 GN=RAB39B PE=3 SV=1\n---QFRLIVIGDSTVGKSCLIRRFTEGRFAQVSDPTVGvDFFSRLVEIEpGKRIKLQIWDTAGQERFRSITRAYYRNSVGGLLLFDITNRRSFQNVHEWLEETKVHVQPYQIVFVLVGHKCDLDTqRQVTRHEAEKLAAAYGMKYIETSARDAINVEKAFTDLTRDIY-----\n>tr|A0A2Y9EBY9|A0A2Y9EBY9_TRIMA/8-172 [subseq from] ras-related protein Rab-39B OS=Trichechus manatus latirostris OX=127582 GN=LOC101360558 PE=3 SV=1\n---QFRLIVIGDSTVGKSCLIRRFTEGRFAQVSDPTVGvDFFSRLVEIEpGKRIKLQIWDTAGQERFRSITRAYYRNSVGGLLLFDITNRRSFQNVHEWLEETKVHVQPYQIVFVLVGHKCDLDTqRQVTRHEAEKLAAAYGMKYIETSARDAINVEKAFTDLTRDIY-----\n>tr|A0A5E4B139|A0A5E4B139_MARMO/8-172 [subseq from] Ras-related protein Rab-39B OS=Marmota monax OX=9995 GN=GHT09_012597 PE=3 SV=1\n---QFRLIVIGDSTVGKSCLIRRFTEGRFAQVSDPTVGvDFFSRLVEIEpGKRIKLQIWDTAGQERFRSITRAYYRNSVGGLLLFDITNRRSFQNVHEWLEETKVHVQPYQIVFVLVGHKCDLDTqRQVTRHEAEKLAAAYGMKYIETSARDAINVEKAFTDLTRDIY-----\n>tr|A0A6D2VS40|A0A6D2VS40_PANTR/8-172 [subseq from] RAB39B isoform 1 OS=Pan troglodytes OX=9598 GN=CK820_G0050651 PE=3 SV=1\n---QFRLIVIGDSTVGKSCLIRRFTEGRFAQVSDPTVGvDFFSRLVEIEpGKRIKLQIWDTAGQERFRSITRAYYRNSVGGLLLFDITNRRSFQNVHEWLEETKVHVQPYQIVFVLVGHKCDLDTqRQVTRHEAEKLAAAYGMKYIETSARDAINVEKAFTDLTRDIY-----\n>tr|A0A6D2X1H4|A0A6D2X1H4_PONAB/8-172 [subseq from] RAB39B isoform 1 OS=Pongo abelii OX=9601 GN=CR201_G0049985 PE=3 SV=1\n---QFRLIVIGDSTVGKSCLIRRFTEGRFAQVSDPTVGvDFFSRLVEIEpGKRIKLQIWDTAGQERFRSITRAYYRNSVGGLLLFDITNRRSFQNVHEWLEETKVHVQPYQIVFVLVGHKCDLDTqRQVTRHEAEKLAAAYGMKYIETSARDAINVEKAFTDLTRDIY-----\n>tr|A0A6I9J7V2|A0A6I9J7V2_CHRAS/8-172 [subseq from] ras-related protein Rab-39B OS=Chrysochloris asiatica OX=185453 GN=LOC102832317 PE=3 SV=1\n---QFRLIVIGDSTVGKSCLIRRFTEGRFAQVSDPTVGvDFFSRLVEIEpGKRIKLQIWDTAGQERFRSITRAYYRNSVGGLLLFDITNRRSFQNVHEWLEETKVHVQPYQIVFVLVGHKCDLDTqRQVTRHEAEKLAAAYGMKYIETSARDAINVEKAFTDLTRDIY-----\n>tr|A0A6J3GUU5|A0A6J3GUU5_SAPAP/8-172 [subseq from] ras-related protein Rab-39B OS=Sapajus apella OX=9515 GN=RAB39B PE=3 SV=1\n---QFRLIVIGDSTVGKSCLIRRFTEGRFAQVSDPTVGvDFFSRLVEIEpGKRIKLQIWDTAGQERFRSITRAYYRNSVGGLLLFDITNRRSFQNVHEWLEETKVHVQPYQIVFVLVGHKCDLDTqRQVTRHEAEKLAAAYGMKYIETSARDAINVEKAFTDLTRDIY-----\n>tr|A0A6P3FW93|A0A6P3FW93_OCTDE/8-172 [subseq from] ras-related protein Rab-39B OS=Octodon degus OX=10160 GN=Rab39b PE=3 SV=1\n---QFRLIVIGDSTVGKSCLIRRFTEGRFAQVSDPTVGvDFFSRLVEIEpGKRIKLQIWDTAGQERFRSITRAYYRNSVGGLLLFDITNRRSFQNVHEWLEETKVHVQPYQIVFVLVGHKCDLDTqRQVTRHEAEKLAAAYGMKYIETSARDAINVEKAFTDLTRDIY-----\n>tr|B0KWV0|B0KWV0_CALJA/8-172 [subseq from] RAB39B, member RAS oncogene family (Predicted) OS=Callithrix jacchus OX=9483 GN=RAB39B PE=2 SV=1\n---QFRLIVIGDSTVGKSCLIRRFTEGRFAQVSDPTVGvDFFSRLVEIEpGKRIKLQIWDTAGQERFRSITRAYYRNSVGGLLLFDITNRRSFQNVHEWLEETKVHVQPYQIVFVLVGHKCDLDTqRQVTRHEAEKLAAAYGMKYIETSARDAINVEKAFTDLTRDIY-----\n>tr|B7NZR8|B7NZR8_RABIT/8-172 [subseq from] RAB39B, member RAS oncogene family OS=Oryctolagus cuniculus OX=9986 GN=RAB39B PE=3 SV=1\n---QFRLIVIGDSTVGKSCLIRRFTEGRFAQVSDPTVGvDFFSRLVEIEpGKRIKLQIWDTAGQERFRSITRAYYRNSVGGLLLFDITNRRSFQNVHEWLEETKVHVQPYQIVFVLVGHKCDLDTqRQVTRHEAEKLAAAYGMKYIETSARDAINVEKAFTDLTRDIY-----\n>tr|F6WUS9|F6WUS9_MACMU/8-172 [subseq from] Ras-related protein Rab-39B OS=Macaca mulatta OX=9544 GN=RAB39B PE=2 SV=1\n---QFRLIVIGDSTVGKSCLIRRFTEGRFAQVSDPTVGvDFFSRLVEIEpGKRIKLQIWDTAGQERFRSITRAYYRNSVGGLLLFDITNRRSFQNVHEWLEETKVHVQPYQIVFVLVGHKCDLDTqRQVTRHEAEKLAAAYGMKYIETSARDAINVEKAFTDLTRDIY-----\n>tr|G1RWL4|G1RWL4_NOMLE/8-172 [subseq from] Uncharacterized protein OS=Nomascus leucogenys OX=61853 GN=RAB39B PE=3 SV=1\n---QFRLIVIGDSTVGKSCLIRRFTEGRFAQVSDPTVGvDFFSRLVEIEpGKRIKLQIWDTAGQERFRSITRAYYRNSVGGLLLFDITNRRSFQNVHEWLEETKVHVQPYQIVFVLVGHKCDLDTqRQVTRHEAEKLAAAYGMKYIETSARDAINVEKAFTDLTRDIY-----\n>tr|G3QS29|G3QS29_GORGO/8-172 [subseq from] RAB39B, member RAS oncogene family OS=Gorilla gorilla gorilla OX=9595 GN=RAB39B PE=3 SV=1\n---QFRLIVIGDSTVGKSCLIRRFTEGRFAQVSDPTVGvDFFSRLVEIEpGKRIKLQIWDTAGQERFRSITRAYYRNSVGGLLLFDITNRRSFQNVHEWLEETKVHVQPYQIVFVLVGHKCDLDTqRQVTRHEAEKLAAAYGMKYIETSARDAINVEKAFTDLTRDIY-----\n>tr|G3TXU1|G3TXU1_LOXAF/8-172 [subseq from] RAB39B, member RAS oncogene family OS=Loxodonta africana OX=9785 GN=RAB39B PE=3 SV=1\n---QFRLIVIGDSTVGKSCLIRRFTEGRFAQVSDPTVGvDFFSRLVEIEpGKRIKLQIWDTAGQERFRSITRAYYRNSVGGLLLFDITNRRSFQNVHEWLEETKVHVQPYQIVFVLVGHKCDLDTqRQVTRHEAEKLAAAYGMKYIETSARDAINVEKAFTDLTRDIY-----\n>tr|G5BD25|G5BD25_HETGA/8-172 [subseq from] Ras-related protein Rab-39B OS=Heterocephalus glaber OX=10181 GN=RAB39B PE=3 SV=1\n---QFRLIVIGDSTVGKSCLIRRFTEGRFAQVSDPTVGvDFFSRLVEIEpGKRIKLQIWDTAGQERFRSITRAYYRNSVGGLLLFDITNRRSFQNVHEWLEETKVHVQPYQIVFVLVGHKCDLDTqRQVTRHEAEKLAAAYGMKYIETSARDAINVEKAFTDLTRDIY-----\n>tr|G7NSY8|G7NSY8_MACMU/8-172 [subseq from] Uncharacterized protein OS=Macaca mulatta OX=9544 GN=EGK_21125 PE=3 SV=1\n---QFRLIVIGDSTVGKSCLIRRFTEGRFAQVSDPTVGvDFFSRLVEIEpGKRIKLQIWDTAGQERFRSITRAYYRNSVGGLLLFDITNRRSFQNVHEWLEETKVHVQPYQIVFVLVGHKCDLDTqRQVTRHEAEKLAAAYGMKYIETSARDAINVEKAFTDLTRDIY-----\n>tr|G7Q238|G7Q238_MACFA/8-172 [subseq from] RAB39B, member RAS oncogene family OS=Macaca fascicularis OX=9541 GN=RAB39B PE=3 SV=1\n---QFRLIVIGDSTVGKSCLIRRFTEGRFAQVSDPTVGvDFFSRLVEIEpGKRIKLQIWDTAGQERFRSITRAYYRNSVGGLLLFDITNRRSFQNVHEWLEETKVHVQPYQIVFVLVGHKCDLDTqRQVTRHEAEKLAAAYGMKYIETSARDAINVEKAFTDLTRDIY-----\n>tr|H0XKR3|H0XKR3_OTOGA/8-172 [subseq from] Uncharacterized protein OS=Otolemur garnettii OX=30611 GN=RAB39B PE=3 SV=1\n---QFRLIVIGDSTVGKSCLIRRFTEGRFAQVSDPTVGvDFFSRLVEIEpGKRIKLQIWDTAGQERFRSITRAYYRNSVGGLLLFDITNRRSFQNVHEWLEETKVHVQPYQIVFVLVGHKCDLDTqRQVTRHEAEKLAAAYGMKYIETSARDAINVEKAFTDLTRDIY-----\n>tr|H2PXB9|H2PXB9_PONAB/8-172 [subseq from] Uncharacterized protein OS=Pongo abelii OX=9601 GN=RAB39B PE=3 SV=1\n---QFRLIVIGDSTVGKSCLIRRFTEGRFAQVSDPTVGvDFFSRLVEIEpGKRIKLQIWDTAGQERFRSITRAYYRNSVGGLLLFDITNRRSFQNVHEWLEETKVHVQPYQIVFVLVGHKCDLDTqRQVTRHEAEKLAAAYGMKYIETSARDAINVEKAFTDLTRDIY-----\n>tr|H2RFM9|H2RFM9_PANTR/8-172 [subseq from] RAB39B, member RAS oncogene family OS=Pan troglodytes OX=9598 GN=RAB39B PE=3 SV=1\n---QFRLIVIGDSTVGKSCLIRRFTEGRFAQVSDPTVGvDFFSRLVEIEpGKRIKLQIWDTAGQERFRSITRAYYRNSVGGLLLFDITNRRSFQNVHEWLEETKVHVQPYQIVFVLVGHKCDLDTqRQVTRHEAEKLAAAYGMKYIETSARDAINVEKAFTDLTRDIY-----\n>tr|I3MGX9|I3MGX9_ICTTR/8-172 [subseq from] RAB39B, member RAS oncogene family OS=Ictidomys tridecemlineatus OX=43179 GN=RAB39B PE=3 SV=1\n---QFRLIVIGDSTVGKSCLIRRFTEGRFAQVSDPTVGvDFFSRLVEIEpGKRIKLQIWDTAGQERFRSITRAYYRNSVGGLLLFDITNRRSFQNVHEWLEETKVHVQPYQIVFVLVGHKCDLDTqRQVTRHEAEKLAAAYGMKYIETSARDAINVEKAFTDLTRDIY-----\n>tr|L8XZZ8|L8XZZ8_TUPCH/8-172 [subseq from] Ras-related protein Rab-39B OS=Tupaia chinensis OX=246437 GN=TREES_T100013804 PE=3 SV=1\n---QFRLIVIGDSTVGKSCLIRRFTEGRFAQVSDPTVGvDFFSRLVEIEpGKRIKLQIWDTAGQERFRSITRAYYRNSVGGLLLFDITNRRSFQNVHEWLEETKVHVQPYQIVFVLVGHKCDLDTqRQVTRHEAEKLAAAYGMKYIETSARDAINVEKAFTDLTRDIY-----\n>tr|A0A815YIE7|A0A815YIE7_ADIRI/22-188 [subseq from] Hypothetical protein OS=Adineta ricciae OX=249248 GN=XAT740_LOCUS44446 PE=4 SV=1\n--TDYRIVVLGSAGVGKTNCVLRFVNGQFRENYVPTIEDTYRQVVSCNKQITTLQITDTTGTHQFPAMQRLSIQKGHAFMLLYSITNKQTLEELRPIYTQIREIKADQqcDTPILLMGCKSDEAaCREVTENLGKQLAAHWSCAWIETSAKNNTNIREAFQELLKLDKK----\n>tr|A0A7N6AIQ7|A0A7N6AIQ7_ANATE/7-168 [subseq from] RAB2A, member RAS oncogene family OS=Anabas testudineus OX=64144 PE=4 SV=1\n----FKYIIIGDTGVGKSCLLLQFTDKRFQPVHDLTIGVEFgARMITIDGKQIKLQIWDTAGQESFRSITRSYYRGAAGALLVYDITRRDTFNHLTTWLEDARQHSNSN-MVIMLIGNKSDLESRReVKKEEGEAFAREHGLIFMETSAKTASNVEEAFINTAKEIY-----\n>tr|L8GK29|L8GK29_ACACA/7-162 [subseq from] Ras subfamily protein OS=Acanthamoeba castellanii str. Neff OX=1257118 GN=ACA1_243420 PE=4 SV=1\n----FKILLIGDSGVGKSALLLRFADDEYSESYISTIGVDFKiRTINIDDKSVKLQIWDTAGQGR-SPLPIIVAPTA---LS---SPTTSPMRPRSLTCEEIERYA-QDNVRKLLVGTKCDLESkRVVDKARGQQLADELNVPFVETSSKNSTNVEQAFLLMAKEIKN----\n>tr|L8GK29|L8GK29_ACACA/175-233 [subseq from] Ras subfamily protein OS=Acanthamoeba castellanii str. Neff OX=1257118 GN=ACA1_243420 PE=4 SV=1\n------------------------------------------------------------------------------------------------------------KVRKLLVGTKCDLESkRVVDKARGQQLADELNVPFVETSSKNSTNVEQAFLLMAKEIKN----\n>tr|A0A3Q3KGH8|A0A3Q3KGH8_9TELE/20-186 [subseq from] Dexamethasone-induced Ras-related protein 1-like OS=Mastacembelus armatus OX=205130 PE=4 SV=1\n----YRMVILGSTKVGKTAIVSRFLNGKFDEQYTPTIEDFHRKLYSIKGDVYQLDILDTSGNHPFPAMRRLSILTGDVFILVFSLDNRESFQEVQRLKRQIyetksclkNKIKENIEVPLVICGNKGDREfYREVQQEEIEQLvAGDEKCAYFEISAKRNENVDKMFQTLF---------\n>tr|A0A7K5IPN7|A0A7K5IPN7_TOXRE/20-187 [subseq from] RAB17 protein (Fragment) OS=Toxostoma redivivum OX=99882 GN=Rab17 PE=4 SV=1\n----YKVVLLGSMSVGKSSLAFRYVRNDFR-ELLPTVGCSFFTQTLdLDEATVKFEIWDTAGQEKYHSVCHLYYRDAQAALLVYDIANKQTFSRAKLWLEELEKRFLPNEIVIALVGNKTDLAAeREVTTEEAEEFAQTKGLLFMETSAKSNYQVNDVFMSVVQELlRREKEK\n>tr|A0A4W4E334|A0A4W4E334_ELEEL/17-160 [subseq from] Uncharacterized protein OS=Electrophorus electricus OX=8005 GN=rheb PE=4 SV=1\n-----------------------FVEGQFVDSYDPTIENTFTKMITVNGQEYHLQLVDTAGQDEYSIFPQTYSIDINGYILVYSVTSNKSFEVVKVIHEKLLDMVGKVQVPIMLVGNKKDLHmERVISCEEGKALAESWNAAFMESSAKENQTAVEVFKRIILEAEK----\n>tr|B8BY77|B8BY77_THAPS/10-173 [subseq from] Rab-type small G protein (Fragment) OS=Thalassiosira pseudonana OX=35128 GN=TpSec4b PE=4 SV=1\n---QIKLLMIGDSGVGKTCLLLRYANDSFSPTFITTIGIDFKiKNVEVDGKRIKLQIWDTAGQERFRTITTSYFRGAQGILLVYDVTDRRSFESIRNWISQIQQHADV-HVNKILVGNKCDmLDEKVVSTEEGQKLAKEFGVDFFECSAKNDINVEQSFLGIARSVKD----\n>tr|A0A4V6TKS0|A0A4V6TKS0_AURPU/39-209 [subseq from] Ras small GTPase (Fragment) OS=Aureobasidium pullulans OX=5580 GN=D6C78_07912 PE=4 SV=1\n-----SITICGDGGCGKSSITLRIVRSAWTHDYDPTIEDSYSVTRTINGQTYSLHLTDTAGQEEYRGMWSAANLTSDAFLLVYDITNAQSLQNLDFFAELIEMEKENRQeqgrcWPAIMVaGNKCDLQgQRQVGAAEGLEWAKSRGCGFMETSAREVVNIEETFASIVKRVVEARE-\n>tr|A0A4S9LM22|A0A4S9LM22_AURPU/39-209 [subseq from] Ras small GTPase (Fragment) OS=Aureobasidium pullulans OX=5580 GN=D6D00_03070 PE=4 SV=1\n-----SITICGDGGCGKSSITLRIVRSAWTHDYDPTIEDSYSVTRTINGQTYSLHLTDTAGQEEYRGMWSAANLTSDAFLLVYDITNAQSLQNLDFFAELIEMEKENRQeqgrcWPAIMVaGNKCDLQgQRQVGAAEGLEWAKSRGCGFMETSAREVVNIEETFASIVKRVVEARE-\n>tr|A0A151NYA5|A0A151NYA5_ALLMI/9-172 [subseq from] Ras-related protein Rab-8A isoform B OS=Alligator mississippiensis OX=8496 GN=RAB8A-1 PE=4 SV=1\n----FKLLLIGDSGVGKTCALFRFSEDAFNATFISTIGIDFKiRTIELEGKRIKLQIWDTAGQERFRTITTAYYRGAMGIMLVYDITNEKSFENIRNWVRNIEE-HASPDVEKMILGNKCDANdKRQVSREQGEKLAASFGIKFMETSAKANINIENAFFTLARDIKAK---\n>tr|A0A1S3ALX9|A0A1S3ALX9_ERIEU/7-169 [subseq from] ras-related protein Rab-2B isoform X1 OS=Erinaceus europaeus OX=9365 GN=RAB2B PE=4 SV=1\n----FKYIIIGDTGVGKSCLLLQFTDKRFQPVHDLTIGVEFGaRMVNIDGKQIKLQVWDTAGQESFRSITRSYYRGAAGALLVYDITRRETFNHLTSWLEDARQH-SSSNMVIMLIGNKSDLESRrDVKREEGEAFAREHGLIFMETSAKTACNVEEAFINTAKEIYR----\n>tr|A0A452H7Y2|A0A452H7Y2_9SAUR/8-172 [subseq from] RAB39B, member RAS oncogene family OS=Gopherus agassizii OX=38772 PE=3 SV=1\n---QFRLIVIGDSTVGKSCLIRRFTEGRFAQVSDPTVGvDFFSRLVEIEpGKRIKLQIWDTAGQERFRSITRAYYRNSVGGLLLFDITNRRSFQNVHEWLEETKVHVQPYQIVFVLVGHKCDLDTqRQVTRHEAEKLAAAYGMKYIETSARDAINVEKAFTDLTRDIY-----\n>tr|A0A4D9FDD6|A0A4D9FDD6_9SAUR/8-172 [subseq from] Enhancer of rudimentary-like protein OS=Platysternon megacephalum OX=55544 GN=DR999_PMT01171 PE=3 SV=1\n---QFRLIVIGDSTVGKSCLIRRFTEGRFAQVSDPTVGvDFFSRLVEIEpGKRIKLQIWDTAGQERFRSITRAYYRNSVGGLLLFDITNRRSFQNVHEWLEETKVHVQPYQIVFVLVGHKCDLDTqRQVTRHEAEKLAAAYGMKYIETSARDAINVEKAFTDLTRDIY-----\n>tr|A0A674JEQ6|A0A674JEQ6_TERCA/8-172 [subseq from] RAB39B, member RAS oncogene family OS=Terrapene carolina triunguis OX=2587831 GN=RAB39B PE=3 SV=1\n---QFRLIVIGDSTVGKSCLIRRFTEGRFAQVSDPTVGvDFFSRLVEIEpGKRIKLQIWDTAGQERFRSITRAYYRNSVGGLLLFDITNRRSFQNVHEWLEETKVHVQPYQIVFVLVGHKCDLDTqRQVTRHEAEKLAAAYGMKYIETSARDAINVEKAFTDLTRDIY-----\n>tr|U6CV34|U6CV34_NEOVI/31-192 [subseq from] Ras-related protein Rab-37 OS=Neovison vison OX=452646 GN=RAB37 PE=2 SV=1\n-----KVMLLGDSGVGKTCLLIQFKDGAFLSgTFIATVGIDFRNKVVtVDGVRVKLQIWDTAGQERFRSVTHAYYRDAQALLLLYDITNKSSFDNIRAWLTEIHEYA-QRDVVIMLLGNKADVSNeRVIRSEDGETLAREYGVPFMETSAKTGMNVELAFLAIAKELK-----\n>tr|A0A7L1T8M0|A0A7L1T8M0_ARAGA/11-171 [subseq from] RHES protein (Fragment) OS=Aramus guarauna OX=54356 GN=Rasd2_0 PE=4 SV=1\n----VRLVFLGAAGVGKTALIRRFLMDTFEPKHRRTVEELHSKEYEVSGATVKVEILDTSGSYSFPAMRKLSIQNSDAFALVYAVDNAESFESVKSLREEILEVKEDKFPPIVVVGNKAESGSeRQVPAEDALSLVElDWNSRFVETSAKDNENVLEVFMELLQQ-------\n>tr|A0A2C9C2Y0|A0A2C9C2Y0_CAEEL/16-178 [subseq from] Uncharacterized protein OS=Caenorhabditis elegans OX=6239 GN=unc-108 PE=1 SV=1\n----FKYIIIGDTGVGKSCLLLQFTDKRFQPVHDLTIGVEFgARMVTIDGKQIKLQIWDTAGQESFRSITRSYYRGAAGALLVYDITRRDTFNHLTSWLEDARQHSNSN-MVIMLIGNKSDLEARrEVKREEGEAFAREHGLVFMETSAKTAANVEEAFIDTAKEIYR----\n>tr|A0A524EJJ9|A0A524EJJ9_9ARCH/9-169 [subseq from] GTP-binding protein OS=Candidatus Lokiarchaeota archaeon OX=2053489 GN=EU531_09860 PE=4 SV=1\n----FKSIVVGDGGVGKTALTLRFSKGFFTEDYKMTIGvDFHVKTIELDTKDGpihcKLQLWDTGGQERFSSIRPMYYRGSLGAVLVFDLTNSASFEHLPQWIEEVR-ANIKAEIPLLLVGNKSDLiDQRMISIDQINQFTRDFNLYYMETSAKTGDGVGDCFYIL----------\n>tr|A0A2Y9KZ03|A0A2Y9KZ03_ENHLU/31-192 [subseq from] ras-related protein Rab-37 isoform X1 OS=Enhydra lutris kenyoni OX=391180 GN=LOC111160257 PE=4 SV=1\n-----KVMLLGDSGVGKTCLLIQFKDGAFLSgTFIATVGIDFRNKVVtVDGVRVKLQIWDTAGQERFRSVTHAYYRDAQALLLLYDITNKSSFDNIRAWLTEIHEYA-QRDVVIMLLGNKADVSNeRVIRSEDGETLAREYGVPFMETSAKTGMNVELAFLAIAKELK-----\n>tr|A0A4W4HJE9|A0A4W4HJE9_ELEEL/20-182 [subseq from] Uncharacterized protein OS=Electrophorus electricus OX=8005 GN=rab8a PE=4 SV=1\n----FKLLLIGDSGVGKTCVLFRFSEDAFNSTFISTIGIDFKiRTIELDGKKIKLQIWDTAGQERFRTITTAYYRGAMGIMLVYDITNEKSFDNIKNWIRNIEEH-ASADVEKMILGNKCDINdKRQVSKERGEKLALEYGIKFMETSAKANINVENAFLTLARDIKA----\n>tr|A0A4S8S6B9|A0A4S8S6B9_AURPU/40-209 [subseq from] Ras small GTPase (Fragment) OS=Aureobasidium pullulans OX=5580 GN=D6D06_00880 PE=4 SV=1\n------ITICGDGGCGKSSITLRIVRSAWTHDYDPTIEDSYSVTRTINGQTYSLHLTDTAGQEEYRGMWSAANLTSDAFLLVYDITNAQSLQNLDFFAELIEMEKENRQeqgrcWPAIMVaGNKCDLQgQRQVGAAEGLEWAKSRGCGFMETSAREVVNIEETFASIVKRVVEARE-\n>sp|Q17QU4|RB39B_BOVIN/8-172 [subseq from] Ras-related protein Rab-39B OS=Bos taurus OX=9913 GN=RAB39B PE=2 SV=1\n---QFRLIVIGDSTVGKSCLIRRFTEGRFAQVSDPTVGvDFFSRLVEIEpGKRIKLQIWDTAGQERFRSITRAYYRNSVGGLLLFDITNRRSFQNVHEWLEETKVHVQPYQIVFVLVGHKCDLDTqRQVTRHEAEKLAAAYGMKYIETSARDAINVEKAFTDLTRDIY-----\n>tr|A0A212CPQ9|A0A212CPQ9_CEREH/8-172 [subseq from] Uncharacterized protein OS=Cervus elaphus hippelaphus OX=46360 GN=Celaphus_00008154 PE=3 SV=1\n---QFRLIVIGDSTVGKSCLIRRFTEGRFAQVSDPTVGvDFFSRLVEIEpGKRIKLQIWDTAGQERFRSITRAYYRNSVGGLLLFDITNRRSFQNVHEWLEETKVHVQPYQIVFVLVGHKCDLDTqRQVTRHEAEKLAAAYGMKYIETSARDAINVEKAFTDLTRDIY-----\n>tr|A0A2I2UDI6|A0A2I2UDI6_FELCA/8-172 [subseq from] RAB39B, member RAS oncogene family OS=Felis catus OX=9685 GN=RAB39B PE=3 SV=1\n---QFRLIVIGDSTVGKSCLIRRFTEGRFAQVSDPTVGvDFFSRLVEIEpGKRIKLQIWDTAGQERFRSITRAYYRNSVGGLLLFDITNRRSFQNVHEWLEETKVHVQPYQIVFVLVGHKCDLDTqRQVTRHEAEKLAAAYGMKYIETSARDAINVEKAFTDLTRDIY-----\n>tr|A0A2U3V474|A0A2U3V474_TURTR/8-172 [subseq from] ras-related protein Rab-39B OS=Tursiops truncatus OX=9739 GN=RAB39B PE=3 SV=1\n---QFRLIVIGDSTVGKSCLIRRFTEGRFAQVSDPTVGvDFFSRLVEIEpGKRIKLQIWDTAGQERFRSITRAYYRNSVGGLLLFDITNRRSFQNVHEWLEETKVHVQPYQIVFVLVGHKCDLDTqRQVTRHEAEKLAAAYGMKYIETSARDAINVEKAFTDLTRDIY-----\n>tr|A0A2U3X417|A0A2U3X417_ODORO/8-172 [subseq from] ras-related protein Rab-39B OS=Odobenus rosmarus divergens OX=9708 GN=RAB39B PE=3 SV=1\n---QFRLIVIGDSTVGKSCLIRRFTEGRFAQVSDPTVGvDFFSRLVEIEpGKRIKLQIWDTAGQERFRSITRAYYRNSVGGLLLFDITNRRSFQNVHEWLEETKVHVQPYQIVFVLVGHKCDLDTqRQVTRHEAEKLAAAYGMKYIETSARDAINVEKAFTDLTRDIY-----\n>tr|A0A2U3XZS2|A0A2U3XZS2_LEPWE/8-172 [subseq from] ras-related protein Rab-39B OS=Leptonychotes weddellii OX=9713 GN=RAB39B PE=3 SV=1\n---QFRLIVIGDSTVGKSCLIRRFTEGRFAQVSDPTVGvDFFSRLVEIEpGKRIKLQIWDTAGQERFRSITRAYYRNSVGGLLLFDITNRRSFQNVHEWLEETKVHVQPYQIVFVLVGHKCDLDTqRQVTRHEAEKLAAAYGMKYIETSARDAINVEKAFTDLTRDIY-----\n>tr|A0A2Y9F7S5|A0A2Y9F7S5_PHYMC/8-172 [subseq from] ras-related protein Rab-39B OS=Physeter macrocephalus OX=9755 GN=RAB39B PE=3 SV=1\n---QFRLIVIGDSTVGKSCLIRRFTEGRFAQVSDPTVGvDFFSRLVEIEpGKRIKLQIWDTAGQERFRSITRAYYRNSVGGLLLFDITNRRSFQNVHEWLEETKVHVQPYQIVFVLVGHKCDLDTqRQVTRHEAEKLAAAYGMKYIETSARDAINVEKAFTDLTRDIY-----\n>tr|A0A2Y9GK34|A0A2Y9GK34_NEOSC/8-172 [subseq from] ras-related protein Rab-39B OS=Neomonachus schauinslandi OX=29088 GN=RAB39B PE=3 SV=1\n---QFRLIVIGDSTVGKSCLIRRFTEGRFAQVSDPTVGvDFFSRLVEIEpGKRIKLQIWDTAGQERFRSITRAYYRNSVGGLLLFDITNRRSFQNVHEWLEETKVHVQPYQIVFVLVGHKCDLDTqRQVTRHEAEKLAAAYGMKYIETSARDAINVEKAFTDLTRDIY-----\n>tr|A0A2Y9IIQ3|A0A2Y9IIQ3_ENHLU/8-172 [subseq from] ras-related protein Rab-39B OS=Enhydra lutris kenyoni OX=391180 GN=LOC111139209 PE=3 SV=1\n---QFRLIVIGDSTVGKSCLIRRFTEGRFAQVSDPTVGvDFFSRLVEIEpGKRIKLQIWDTAGQERFRSITRAYYRNSVGGLLLFDITNRRSFQNVHEWLEETKVHVQPYQIVFVLVGHKCDLDTqRQVTRHEAEKLAAAYGMKYIETSARDAINVEKAFTDLTRDIY-----\n>tr|A0A2Y9MJ09|A0A2Y9MJ09_DELLE/8-172 [subseq from] ras-related protein Rab-39B OS=Delphinapterus leucas OX=9749 GN=RAB39B PE=3 SV=1\n---QFRLIVIGDSTVGKSCLIRRFTEGRFAQVSDPTVGvDFFSRLVEIEpGKRIKLQIWDTAGQERFRSITRAYYRNSVGGLLLFDITNRRSFQNVHEWLEETKVHVQPYQIVFVLVGHKCDLDTqRQVTRHEAEKLAAAYGMKYIETSARDAINVEKAFTDLTRDIY-----\n>tr|A0A341C7I0|A0A341C7I0_NEOAA/8-172 [subseq from] ras-related protein Rab-39B OS=Neophocaena asiaeorientalis asiaeorientalis OX=1706337 GN=RAB39B PE=3 SV=1\n---QFRLIVIGDSTVGKSCLIRRFTEGRFAQVSDPTVGvDFFSRLVEIEpGKRIKLQIWDTAGQERFRSITRAYYRNSVGGLLLFDITNRRSFQNVHEWLEETKVHVQPYQIVFVLVGHKCDLDTqRQVTRHEAEKLAAAYGMKYIETSARDAINVEKAFTDLTRDIY-----\n>tr|A0A384ABK5|A0A384ABK5_BALAS/8-172 [subseq from] ras-related protein Rab-39B OS=Balaenoptera acutorostrata scammoni OX=310752 GN=RAB39B PE=3 SV=1\n---QFRLIVIGDSTVGKSCLIRRFTEGRFAQVSDPTVGvDFFSRLVEIEpGKRIKLQIWDTAGQERFRSITRAYYRNSVGGLLLFDITNRRSFQNVHEWLEETKVHVQPYQIVFVLVGHKCDLDTqRQVTRHEAEKLAAAYGMKYIETSARDAINVEKAFTDLTRDIY-----\n>tr|A0A384BQX2|A0A384BQX2_URSMA/8-172 [subseq from] RAB39B, member RAS oncogene family OS=Ursus maritimus OX=29073 GN=RAB39B PE=3 SV=1\n---QFRLIVIGDSTVGKSCLIRRFTEGRFAQVSDPTVGvDFFSRLVEIEpGKRIKLQIWDTAGQERFRSITRAYYRNSVGGLLLFDITNRRSFQNVHEWLEETKVHVQPYQIVFVLVGHKCDLDTqRQVTRHEAEKLAAAYGMKYIETSARDAINVEKAFTDLTRDIY-----\n>tr|A0A3P4MPL3|A0A3P4MPL3_GULGU/8-172 [subseq from] Uncharacterized protein OS=Gulo gulo OX=48420 GN=BN2614_LOCUS7 PE=3 SV=1\n---QFRLIVIGDSTVGKSCLIRRFTEGRFAQVSDPTVGvDFFSRLVEIEpGKRIKLQIWDTAGQERFRSITRAYYRNSVGGLLLFDITNRRSFQNVHEWLEETKVHVQPYQIVFVLVGHKCDLDTqRQVTRHEAEKLAAAYGMKYIETSARDAINVEKAFTDLTRDIY-----\n>tr|A0A3Q7NJV0|A0A3Q7NJV0_CALUR/8-172 [subseq from] ras-related protein Rab-39B OS=Callorhinus ursinus OX=34884 GN=RAB39B PE=3 SV=1\n---QFRLIVIGDSTVGKSCLIRRFTEGRFAQVSDPTVGvDFFSRLVEIEpGKRIKLQIWDTAGQERFRSITRAYYRNSVGGLLLFDITNRRSFQNVHEWLEETKVHVQPYQIVFVLVGHKCDLDTqRQVTRHEAEKLAAAYGMKYIETSARDAINVEKAFTDLTRDIY-----\n>tr|A0A3Q7TQC5|A0A3Q7TQC5_VULVU/8-172 [subseq from] ras-related protein Rab-39B OS=Vulpes vulpes OX=9627 GN=RAB39B PE=3 SV=1\n---QFRLIVIGDSTVGKSCLIRRFTEGRFAQVSDPTVGvDFFSRLVEIEpGKRIKLQIWDTAGQERFRSITRAYYRNSVGGLLLFDITNRRSFQNVHEWLEETKVHVQPYQIVFVLVGHKCDLDTqRQVTRHEAEKLAAAYGMKYIETSARDAINVEKAFTDLTRDIY-----\n>tr|A0A3Q7V116|A0A3Q7V116_URSAR/8-172 [subseq from] ras-related protein Rab-39B OS=Ursus arctos horribilis OX=116960 GN=RAB39B PE=3 SV=1\n---QFRLIVIGDSTVGKSCLIRRFTEGRFAQVSDPTVGvDFFSRLVEIEpGKRIKLQIWDTAGQERFRSITRAYYRNSVGGLLLFDITNRRSFQNVHEWLEETKVHVQPYQIVFVLVGHKCDLDTqRQVTRHEAEKLAAAYGMKYIETSARDAINVEKAFTDLTRDIY-----\n>tr|A0A452DK62|A0A452DK62_CAPHI/8-172 [subseq from] RAB39B, member RAS oncogene family OS=Capra hircus OX=9925 GN=RAB39B PE=3 SV=1\n---QFRLIVIGDSTVGKSCLIRRFTEGRFAQVSDPTVGvDFFSRLVEIEpGKRIKLQIWDTAGQERFRSITRAYYRNSVGGLLLFDITNRRSFQNVHEWLEETKVHVQPYQIVFVLVGHKCDLDTqRQVTRHEAEKLAAAYGMKYIETSARDAINVEKAFTDLTRDIY-----\n>tr|A0A452SC78|A0A452SC78_URSAM/8-172 [subseq from] RAB39B, member RAS oncogene family OS=Ursus americanus OX=9643 GN=RAB39B PE=3 SV=1\n---QFRLIVIGDSTVGKSCLIRRFTEGRFAQVSDPTVGvDFFSRLVEIEpGKRIKLQIWDTAGQERFRSITRAYYRNSVGGLLLFDITNRRSFQNVHEWLEETKVHVQPYQIVFVLVGHKCDLDTqRQVTRHEAEKLAAAYGMKYIETSARDAINVEKAFTDLTRDIY-----\n>tr|A0A485MIR3|A0A485MIR3_LYNPA/8-172 [subseq from] Ras-related protein rab-39b OS=Lynx pardinus OX=191816 GN=LYPA_23C008369 PE=3 SV=1\n---QFRLIVIGDSTVGKSCLIRRFTEGRFAQVSDPTVGvDFFSRLVEIEpGKRIKLQIWDTAGQERFRSITRAYYRNSVGGLLLFDITNRRSFQNVHEWLEETKVHVQPYQIVFVLVGHKCDLDTqRQVTRHEAEKLAAAYGMKYIETSARDAINVEKAFTDLTRDIY-----\n>tr|A0A4W2HID4|A0A4W2HID4_BOBOX/8-172 [subseq from] RAB39B, member RAS oncogene family OS=Bos indicus x Bos taurus OX=30522 GN=RAB39B PE=3 SV=1\n---QFRLIVIGDSTVGKSCLIRRFTEGRFAQVSDPTVGvDFFSRLVEIEpGKRIKLQIWDTAGQERFRSITRAYYRNSVGGLLLFDITNRRSFQNVHEWLEETKVHVQPYQIVFVLVGHKCDLDTqRQVTRHEAEKLAAAYGMKYIETSARDAINVEKAFTDLTRDIY-----\n>tr|A0A4X1TA44|A0A4X1TA44_PIG/8-172 [subseq from] Uncharacterized protein OS=Sus scrofa OX=9823 GN=RAB39B PE=3 SV=1\n---QFRLIVIGDSTVGKSCLIRRFTEGRFAQVSDPTVGvDFFSRLVEIEpGKRIKLQIWDTAGQERFRSITRAYYRNSVGGLLLFDITNRRSFQNVHEWLEETKVHVQPYQIVFVLVGHKCDLDTqRQVTRHEAEKLAAAYGMKYIETSARDAINVEKAFTDLTRDIY-----\n>tr|A0A5N3V0B1|A0A5N3V0B1_MUNMU/8-172 [subseq from] Uncharacterized protein OS=Muntiacus muntjak OX=9888 GN=FD754_019492 PE=3 SV=1\n---QFRLIVIGDSTVGKSCLIRRFTEGRFAQVSDPTVGvDFFSRLVEIEpGKRIKLQIWDTAGQERFRSITRAYYRNSVGGLLLFDITNRRSFQNVHEWLEETKVHVQPYQIVFVLVGHKCDLDTqRQVTRHEAEKLAAAYGMKYIETSARDAINVEKAFTDLTRDIY-----\n>tr|A0A5N3VWE6|A0A5N3VWE6_MUNRE/8-172 [subseq from] Uncharacterized protein OS=Muntiacus reevesi OX=9886 GN=FD755_023768 PE=3 SV=1\n---QFRLIVIGDSTVGKSCLIRRFTEGRFAQVSDPTVGvDFFSRLVEIEpGKRIKLQIWDTAGQERFRSITRAYYRNSVGGLLLFDITNRRSFQNVHEWLEETKVHVQPYQIVFVLVGHKCDLDTqRQVTRHEAEKLAAAYGMKYIETSARDAINVEKAFTDLTRDIY-----\n>tr|A0A667J3L0|A0A667J3L0_LYNCA/8-172 [subseq from] RAB39B, member RAS oncogene family OS=Lynx canadensis OX=61383 GN=RAB39B PE=3 SV=1\n---QFRLIVIGDSTVGKSCLIRRFTEGRFAQVSDPTVGvDFFSRLVEIEpGKRIKLQIWDTAGQERFRSITRAYYRNSVGGLLLFDITNRRSFQNVHEWLEETKVHVQPYQIVFVLVGHKCDLDTqRQVTRHEAEKLAAAYGMKYIETSARDAINVEKAFTDLTRDIY-----\n>tr|A0A673UHD5|A0A673UHD5_SURSU/8-172 [subseq from] RAB39B, member RAS oncogene family OS=Suricata suricatta OX=37032 GN=RAB39B PE=3 SV=1\n---QFRLIVIGDSTVGKSCLIRRFTEGRFAQVSDPTVGvDFFSRLVEIEpGKRIKLQIWDTAGQERFRSITRAYYRNSVGGLLLFDITNRRSFQNVHEWLEETKVHVQPYQIVFVLVGHKCDLDTqRQVTRHEAEKLAAAYGMKYIETSARDAINVEKAFTDLTRDIY-----\n>tr|A0A6G1AD92|A0A6G1AD92_CROCR/8-172 [subseq from] RB39B protein (Fragment) OS=Crocuta crocuta OX=9678 GN=Rab39b PE=3 SV=1\n---QFRLIVIGDSTVGKSCLIRRFTEGRFAQVSDPTVGvDFFSRLVEIEpGKRIKLQIWDTAGQERFRSITRAYYRNSVGGLLLFDITNRRSFQNVHEWLEETKVHVQPYQIVFVLVGHKCDLDTqRQVTRHEAEKLAAAYGMKYIETSARDAINVEKAFTDLTRDIY-----\n>tr|A0A6J0A2S7|A0A6J0A2S7_ACIJB/8-172 [subseq from] ras-related protein Rab-39B OS=Acinonyx jubatus OX=32536 GN=RAB39B PE=3 SV=1\n---QFRLIVIGDSTVGKSCLIRRFTEGRFAQVSDPTVGvDFFSRLVEIEpGKRIKLQIWDTAGQERFRSITRAYYRNSVGGLLLFDITNRRSFQNVHEWLEETKVHVQPYQIVFVLVGHKCDLDTqRQVTRHEAEKLAAAYGMKYIETSARDAINVEKAFTDLTRDIY-----\n>tr|A0A6J0X5V1|A0A6J0X5V1_ODOVR/8-172 [subseq from] ras-related protein Rab-39B OS=Odocoileus virginianus texanus OX=9880 GN=RAB39B PE=3 SV=1\n---QFRLIVIGDSTVGKSCLIRRFTEGRFAQVSDPTVGvDFFSRLVEIEpGKRIKLQIWDTAGQERFRSITRAYYRNSVGGLLLFDITNRRSFQNVHEWLEETKVHVQPYQIVFVLVGHKCDLDTqRQVTRHEAEKLAAAYGMKYIETSARDAINVEKAFTDLTRDIY-----\n>tr|A0A6J2E2S9|A0A6J2E2S9_ZALCA/8-172 [subseq from] ras-related protein Rab-39B OS=Zalophus californianus OX=9704 GN=RAB39B PE=3 SV=1\n---QFRLIVIGDSTVGKSCLIRRFTEGRFAQVSDPTVGvDFFSRLVEIEpGKRIKLQIWDTAGQERFRSITRAYYRNSVGGLLLFDITNRRSFQNVHEWLEETKVHVQPYQIVFVLVGHKCDLDTqRQVTRHEAEKLAAAYGMKYIETSARDAINVEKAFTDLTRDIY-----\n>tr|A0A6P3EN47|A0A6P3EN47_SHEEP/8-172 [subseq from] ras-related protein Rab-39B OS=Ovis aries OX=9940 GN=RAB39B PE=3 SV=1\n---QFRLIVIGDSTVGKSCLIRRFTEGRFAQVSDPTVGvDFFSRLVEIEpGKRIKLQIWDTAGQERFRSITRAYYRNSVGGLLLFDITNRRSFQNVHEWLEETKVHVQPYQIVFVLVGHKCDLDTqRQVTRHEAEKLAAAYGMKYIETSARDAINVEKAFTDLTRDIY-----\n>tr|A0A6P3R1D0|A0A6P3R1D0_PTEVA/8-172 [subseq from] ras-related protein Rab-39B OS=Pteropus vampyrus OX=132908 GN=LOC105302513 PE=3 SV=1\n---QFRLIVIGDSTVGKSCLIRRFTEGRFAQVSDPTVGvDFFSRLVEIEpGKRIKLQIWDTAGQERFRSITRAYYRNSVGGLLLFDITNRRSFQNVHEWLEETKVHVQPYQIVFVLVGHKCDLDTqRQVTRHEAEKLAAAYGMKYIETSARDAINVEKAFTDLTRDIY-----\n>tr|A0A6P6IQK8|A0A6P6IQK8_PUMCO/8-172 [subseq from] ras-related protein Rab-39B OS=Puma concolor OX=9696 GN=RAB39B PE=3 SV=1\n---QFRLIVIGDSTVGKSCLIRRFTEGRFAQVSDPTVGvDFFSRLVEIEpGKRIKLQIWDTAGQERFRSITRAYYRNSVGGLLLFDITNRRSFQNVHEWLEETKVHVQPYQIVFVLVGHKCDLDTqRQVTRHEAEKLAAAYGMKYIETSARDAINVEKAFTDLTRDIY-----\n>tr|A0A7J8ELA4|A0A7J8ELA4_ROUAE/8-172 [subseq from] RAB39B, member RAS oncogene family OS=Rousettus aegyptiacus OX=9407 GN=HJG63_016294 PE=3 SV=1\n---QFRLIVIGDSTVGKSCLIRRFTEGRFAQVSDPTVGvDFFSRLVEIEpGKRIKLQIWDTAGQERFRSITRAYYRNSVGGLLLFDITNRRSFQNVHEWLEETKVHVQPYQIVFVLVGHKCDLDTqRQVTRHEAEKLAAAYGMKYIETSARDAINVEKAFTDLTRDIY-----\n>tr|A0A811Z1U6|A0A811Z1U6_NYCPR/8-172 [subseq from] (raccoon dog) hypothetical protein OS=Nyctereutes procyonoides OX=34880 GN=NYPRO_LOCUS15777 PE=4 SV=1\n---QFRLIVIGDSTVGKSCLIRRFTEGRFAQVSDPTVGvDFFSRLVEIEpGKRIKLQIWDTAGQERFRSITRAYYRNSVGGLLLFDITNRRSFQNVHEWLEETKVHVQPYQIVFVLVGHKCDLDTqRQVTRHEAEKLAAAYGMKYIETSARDAINVEKAFTDLTRDIY-----\n>tr|D2I6G0|D2I6G0_AILME/8-172 [subseq from] RAB39B, member RAS oncogene family (Fragment) OS=Ailuropoda melanoleuca OX=9646 GN=RAB39B PE=3 SV=1\n---QFRLIVIGDSTVGKSCLIRRFTEGRFAQVSDPTVGvDFFSRLVEIEpGKRIKLQIWDTAGQERFRSITRAYYRNSVGGLLLFDITNRRSFQNVHEWLEETKVHVQPYQIVFVLVGHKCDLDTqRQVTRHEAEKLAAAYGMKYIETSARDAINVEKAFTDLTRDIY-----\n>tr|F2Z552|F2Z552_PIG/8-172 [subseq from] RAB39B, member RAS oncogene family OS=Sus scrofa OX=9823 GN=RAB39B PE=1 SV=1\n---QFRLIVIGDSTVGKSCLIRRFTEGRFAQVSDPTVGvDFFSRLVEIEpGKRIKLQIWDTAGQERFRSITRAYYRNSVGGLLLFDITNRRSFQNVHEWLEETKVHVQPYQIVFVLVGHKCDLDTqRQVTRHEAEKLAAAYGMKYIETSARDAINVEKAFTDLTRDIY-----\n>tr|F7E1Z1|F7E1Z1_HORSE/8-172 [subseq from] RAB39B, member RAS oncogene family OS=Equus caballus OX=9796 GN=RAB39B PE=3 SV=1\n---QFRLIVIGDSTVGKSCLIRRFTEGRFAQVSDPTVGvDFFSRLVEIEpGKRIKLQIWDTAGQERFRSITRAYYRNSVGGLLLFDITNRRSFQNVHEWLEETKVHVQPYQIVFVLVGHKCDLDTqRQVTRHEAEKLAAAYGMKYIETSARDAINVEKAFTDLTRDIY-----\n>tr|L5L2F7|L5L2F7_PTEAL/8-172 [subseq from] Ras-related protein Rab-39B OS=Pteropus alecto OX=9402 GN=PAL_GLEAN10000892 PE=3 SV=1\n---QFRLIVIGDSTVGKSCLIRRFTEGRFAQVSDPTVGvDFFSRLVEIEpGKRIKLQIWDTAGQERFRSITRAYYRNSVGGLLLFDITNRRSFQNVHEWLEETKVHVQPYQIVFVLVGHKCDLDTqRQVTRHEAEKLAAAYGMKYIETSARDAINVEKAFTDLTRDIY-----\n>tr|L8IBT6|L8IBT6_9CETA/8-172 [subseq from] Ras-related protein Rab-39B OS=Bos mutus OX=72004 GN=E5288_WYG010668 PE=3 SV=1\n---QFRLIVIGDSTVGKSCLIRRFTEGRFAQVSDPTVGvDFFSRLVEIEpGKRIKLQIWDTAGQERFRSITRAYYRNSVGGLLLFDITNRRSFQNVHEWLEETKVHVQPYQIVFVLVGHKCDLDTqRQVTRHEAEKLAAAYGMKYIETSARDAINVEKAFTDLTRDIY-----\n>tr|M3YXG2|M3YXG2_MUSPF/8-172 [subseq from] RAB39B, member RAS oncogene family OS=Mustela putorius furo OX=9669 GN=RAB39B PE=3 SV=1\n---QFRLIVIGDSTVGKSCLIRRFTEGRFAQVSDPTVGvDFFSRLVEIEpGKRIKLQIWDTAGQERFRSITRAYYRNSVGGLLLFDITNRRSFQNVHEWLEETKVHVQPYQIVFVLVGHKCDLDTqRQVTRHEAEKLAAAYGMKYIETSARDAINVEKAFTDLTRDIY-----\n>tr|I4DNS8|I4DNS8_PAPXU/9-175 [subseq from] Ras-related protein Rab-8 (Fragment) OS=Papilio xuthus OX=66420 PE=2 SV=1\n----FKLLLIGDSGVGKTSILFRFSEDAFNISFISTIGIDFKiRTIDLDGKKVKLQIWDTAGQERFRTITTAYYRGSMGIMLVYDVTNEKSFENIKNGIRNIEE-NASADVEKMILGNKCDLDDkRQVSKERGEQLAIDYQIKFVETSAKDSLNVEYAFYTLARDIKAKMEK\n>tr|A0A5N4C453|A0A5N4C453_CAMDR/8-172 [subseq from] Ras-related protein Rab-39B OS=Camelus dromedarius OX=9838 GN=Cadr_000002428 PE=3 SV=1\n---QFRLIVIGDSTVGKSCLIRRFTEGRFAQVSDPTVGvDFFSRLVEIEpGKRIKLQIWDTAGQERFRSITRAYYRNSVGGLLLFDITNRRSFQNVHEWLEETKVHVQPYQIVFVLVGHKCDLDTqRQVTRHEAEKLAAAYGMKYIETSARDAINVEKAFTDLTRDIY-----\n>tr|S9W9V9|S9W9V9_CAMFR/8-172 [subseq from] Ras-related protein Rab-39B-like protein OS=Camelus ferus OX=419612 GN=CB1_020447001 PE=3 SV=1\n---QFRLIVIGDSTVGKSCLIRRFTEGRFAQVSDPTVGvDFFSRLVEIEpGKRIKLQIWDTAGQERFRSITRAYYRNSVGGLLLFDITNRRSFQNVHEWLEETKVHVQPYQIVFVLVGHKCDLDTqRQVTRHEAEKLAAAYGMKYIETSARDAINVEKAFTDLTRDIY-----\n>tr|A0A061E2H7|A0A061E2H7_THECC/101-262 [subseq from] Ras 5 OS=Theobroma cacao OX=3641 GN=TCM_005722 PE=4 SV=1\n----FKLLLIGDSGVGKSCLLLRFADDSYIESYISTIGVDFKiRTVEQDGKTIKLQIWDTAGQERFRTITSSYYRGAHGIIIVYDVTDQESFNNVKQWLNEIDRYA-SDNVNKLLVGNKCDLTAnKVVSSETAKAFADEVGIPFMETSAKDATNVEQAFMAMAASIK-----\n>tr|A0A671DI11|A0A671DI11_RHIFE/8-172 [subseq from] RAB39B, member RAS oncogene family OS=Rhinolophus ferrumequinum OX=59479 GN=RAB39B PE=3 SV=1\n---QFRLIVIGDSTVGKSCLIRRFTEGRFAQVSDPTVGvDFFSRLVEIEpGKRIKLQIWDTAGQERFRSITRAYYRNSVGGLLLFDITNRRSFQNVHEWLEETKVHVQPYQIVFVLVGHKCDLDTqRQVTRHEAEKLAAAYGMKYIETSARDAINVEKAFTDLTRDIY-----\n>sp|Q9JKM7|RAB37_MOUSE/31-192 [subseq from] Ras-related protein Rab-37 OS=Mus musculus OX=10090 GN=Rab37 PE=1 SV=2\n-----KVMLLGDSGVGKTCFLIQFKDGAFLSgTFIATVGiDSRNKVVTVDGARVKLQIWDTAGQERFRSVTHAYYRDAQALLLLYDITNQSSFDNIRAWLTEIHEYA-QRDVVIMLLGNKADVSSeRVIRSEDGETLAREYGVPFMETSAKTGMNVELAFLAIAKELK-----\n>tr|B4HQA8|B4HQA8_DROSE/7-169 [subseq from] GM20894 OS=Drosophila sechellia OX=7238 GN=Dsec\\GM20894 PE=4 SV=1\n----FKYIIIGDTGVGKSCLLLQFTDKRFQPVHDLTIGVEFgARMITIDGKQIKLQIWDTAGQEAFRSITRSYYRGAAGALLVYDITRRETFNHLTTWLEDARQHSNSN-MVIMLIGNKSDLDSRReVKKEEGEAFAREHGLVFMETSARTAANVEEAFINTAKEIYE----\n>tr|A0A0K9NRA6|A0A0K9NRA6_ZOSMR/9-170 [subseq from] Ras-related protein RIC1 OS=Zostera marina OX=29655 GN=ZOSMA_76G00850 PE=4 SV=1\n----FKLLLIGDSGVGKSCLLLRFADDSYLESYISTIGVDFKiRTVEQDGKTIKLQIWDTAGQERFRTITSSYYRGAHGIIVVYDVTDQESFNNVKQWLNEIKKYA-SDNVNKLLVGNKCDMTSeRVVSYEMGKAFADEIGIAFLETSAKNATNVEQAFMTMAADVK-----\n>tr|A0A6A5EYY3|A0A6A5EYY3_PERFL/6-169 [subseq from] Uncharacterized protein OS=Perca fluviatilis OX=8168 GN=PFLUV_G00131870 PE=4 SV=1\n-LTTLKLLIIGESGVGKSSLLLRFTEDTFDPDQSATIGVDFKvKTVAIDGNKAKLAIWDTAGQERFRTLTPSYYRGAQGVILVYDVTKRETFTKLDNWLNELETYTTRNDIVKMLVGNKIDQDDHEVDRNEGLKFARKHSMLFIEASAKTKDGVQCAFEELVEKI------\n>tr|A0A1D2J510|A0A1D2J510_PARBR/57-167 [subseq from] Uncharacterized protein OS=Paracoccidioides brasiliensis OX=121759 GN=ACO22_07297 PE=4 SV=1\n--------------------------------------------------------LDTAGTEQFTAMRELYMKQGQGFLLVFSITSMSSLNELAELREQIIRIKDDENVPIVIVGNKSDLEeDRAVSRSRAFALSQQWGnSPYYETSARRRANVNEVFVDLCRQII-----\n>tr|A0A026WTF6|A0A026WTF6_OOCBI/28-199 [subseq from] Dexamethasone-induced Ras-related protein OS=Ooceraea biroi OX=2015173 GN=DMN91_010671 PE=4 SV=1\n----YRLVMLGSARVGKTAIVARFLSNKFEESYTPTIEDFHRKLYRIRGEVHQLDLLDTSGNHPFPAMRRLSFLTGDLFVVVFSMDCRESFEEAIRLREAILETKVSAtqsatksrrshyslKVPMVIVGNKCDKDVKTVTVEEAEQYCVSqdECCIFVEASAKRNYHVDELFYQL----------\n>tr|G1PCJ7|G1PCJ7_MYOLU/71-240 [subseq from] GTP-binding protein OS=Myotis lucifugus OX=59463 GN=GEM PE=3 SV=1\n--TYYRVVLIGEQGVGKSTLANIFAGVHdsMDSDCEVLGEDTYERTLIVDGESATIILLDmweNKGENE--WLQDHCMQVGDAYLIVYSITDRASFEKASELRIQLRRARQTEDIPIILVGNKSDLVrCREVSISEGRACAVVFDCKFIETSAAVQHNVKELFEGIVRQVRLRR--\n>tr|A0A7R8CUL8|A0A7R8CUL8_LEPSM/9-171 [subseq from] RAB1A OS=Lepeophtheirus salmonis OX=72036 GN=LSAA_10883 PE=4 SV=1\n----FKLLLIGDSGVGKSCLLLRFADDTYTESYISTIGVDFKiRTIELDGKTIKLQIWDTAGQERFRTITSSYYRGAHGIIVVYDVTDQDSFNNLKQWLQEIDRYA-CENVNKLLVGNKCDLTTKkVVDYTTAKEYADQLNMPFLEASAKNATNVEQAFMTMAAEIKN----\n>tr|A0A6P8RHS3|A0A6P8RHS3_GEOSA/8-172 [subseq from] ras-related protein Rab-39B isoform X1 OS=Geotrypetes seraphini OX=260995 GN=RAB39B PE=3 SV=1\n---QFRLIVIGDSTVGKSCLIRRFTEGRFAQVSDPTVGvDFFSRLVEIEpGKRIKLQIWDTAGQERFRSITRAYYRNSVGGLLLFDITNRRSFQNVHEWLEEAKVHVQPFQIVFVLVGHKCDLDTqRQVTRHEAEKLAAAYGLKYIETSARDAINVEKAFTDLTRDIY-----\n>tr|A0A642UJ81|A0A642UJ81_9ASCO/13-155 [subseq from] Uncharacterized protein OS=Trichomonascus ciferrii OX=44093 GN=TRICI_006291 PE=4 SV=1\n-------------------------SQHFVERYTPTIENEFERMIKYKGKEYLVQILDTAGQDEYSVVDRRYINEMDGYVLIYSVTLRSSFELVRVIHDKILNALGVERVPIAVVGNKSDLHmQRQVSKEEGVALAKELDAAFIETSAKYDENVTKAFESLLAEIEKQ---\n>tr|A0A6I8PZR9|A0A6I8PZR9_XENTR/8-172 [subseq from] RAB39B, member RAS oncogene family OS=Xenopus tropicalis OX=8364 GN=rab39b PE=3 SV=1\n---QFRLIVIGDSTVGKSCLIRRFTEGRFAQVSDPTVGvDFFSRLVEIEpGKRIKLQIWDTAGQERFRSITRAYYRNSVGGLLLFDITNRRSFQNVHEWLEEAKAHVQPYQIVFVLVGHKCDLDTqRQVTRHEAEKLASSFGMRYIETSARDAINVEKAFTELTRDIY-----\n>tr|A0A0S7LKM6|A0A0S7LKM6_9TELE/9-171 [subseq from] RAB8A OS=Poeciliopsis prolifica OX=188132 GN=RAB8A PE=4 SV=1\n----FKLLLIGDSGVGKTCVLFRFSEDAFNSTFISTIGIDFKiRTIELDGKKIKLQIWDTAGQERFRTITTAYYRGAMGIMLVYDITNEKSFDNIKNWIRNIEEH-ASSDVEKMVLGNKCDINDkRQVSKDKGEKLALEYGIKFMETSAKANINVENAFLTLARDIKS----\n>tr|V4N4F7|V4N4F7_EUTSA/17-179 [subseq from] Uncharacterized protein OS=Eutrema salsugineum OX=72664 GN=EUTSA_v10014465mg PE=4 SV=1\n-----KLLLIGDSGVGKSCLLLRFSDDTFTTSFITTIGIDFKiRTIELDGKRIKLQIWDTAGQERFRTITTAYYRGAMGILLVYDVTDESSFNNIRNWMKNIEQH-ASDNVNKILVGNKADMDesKRAVPTAKGQALADEYGIKFFETSAKTNLNVESVFLSIAKDIKQ----\n>tr|A0A1I8GTC3|A0A1I8GTC3_9PLAT/10-166 [subseq from] Uncharacterized protein OS=Macrostomum lignano OX=282301 GN=BOX15_Mlig032469g1 PE=4 SV=1\n----FKLLLIGDSGVGKTCILFRFVDNTFQTSFISTIGIDFKiKTIEVEGKKIKLQIWDTAGQERFHTITTSYYRGAMGIMLVYDITSRKTFESVSRWLRNIDE-HASEDVERVIIGNKKDMGdKRQVSQEEGDRLAREMSIPFFETSAKTGDGVEAAFRAQ----------\n>tr|A0A6J0P419|A0A6J0P419_RAPSA/17-179 [subseq from] ras-related protein RABE1e OS=Raphanus sativus OX=3726 GN=LOC108861919 PE=4 SV=1\n-----KLLLIGDSGVGKSCLLLRFSDDTFTTSFITTIGIDFKiRTVELDGKRIKLQIWDTAGQERFRTITTAYYRGAMGILLVYDVTDESSFNNIRNWMKNIEQH-ASGSVNRILVGNKADMDesKRAIPTSKGQALADEYGIKFFETSAKTNMNVEQVFMSIAKDIKQ----\n>sp|O76173|RAB1C_DICDI/35-197 [subseq from] Ras-related protein Rab-1C OS=Dictyostelium discoideum OX=44689 GN=Rab1C PE=2 SV=1\n-----KILVIGDSGVGKSCMLLRFADNRFTDSYISTIGvDFCIRTIELDGKKIKLQIWDTAGQERFKTITTSYYRGAHGLIIVYDITSMDSFNSIKRWLIDVDRFA-SPSVLKLIVGNKCDLNSkRAVDFKIAKKFADELNIPIMETSAKESTAIDEAFIKLASDIKKS---\n>tr|A0A267F179|A0A267F179_9PLAT/10-174 [subseq from] Uncharacterized protein OS=Macrostomum lignano OX=282301 GN=BOX15_Mlig009737g1 PE=4 SV=1\n----FKLLIIGDSGVGKSALLLRYTDDTFSSNYITTIGVDFKiKTLDIDGVRVKLQIWDTAGQERFRTITATYYRGAHGIIVVYDVNSGPTFANVKRWFEEINHNCP-SNVSKLLVGNKNDSPeTKAVATSDLKTVANEYGVPSIETSAKDNVNVDLMFRTITSEILKTK--\n>tr|A0A6P6SL33|A0A6P6SL33_COFAR/10-168 [subseq from] ras-related protein RABF2a-like OS=Coffea arabica OX=13443 GN=LOC113692410 PE=4 SV=1\n---QSKLVLLGDMGTGKTSLALRFVKGQFHDFEESTIGAAFFTQVLSLNEaTIKFDIWDTAGQERYHSLAPMYYRGAAAAVIVYDITNADSFERAKKWVQQLQRHGNSN-MIVALVANKADLSSdRTVENEEGEHYARENGLLFFETSAKTAQNVNELFYSIV---------\n>tr|M5X0Z8|M5X0Z8_PRUPE/17-179 [subseq from] Uncharacterized protein OS=Prunus persica OX=3760 GN=PRUPE_2G230200 PE=4 SV=1\n-----KLLLIGDSGVGKSCLLLRFSDGSFTTSFITTIGIDFKiRTIELDGKRIKLQIWDTAGQERFRTITTAYYRGAMGILLVYDVTDESSFNNIRNWIRNIEQH-ASVSVNKILVGNKADMDesKRAVPASKGQALADEYGIKFLETSAKTNMNVEEVFFSIGRDIKQ----\n>tr|J7S6U0|J7S6U0_KAZNA/9-171 [subseq from] Uncharacterized protein OS=Kazachstania naganishii (strain ATCC MYA-139 / BCRC 22969 / CBS 8797 / KCTC 17520 / NBRC 10181 / NCYC 3082 / Yp74L-3) OX=1071383 GN=KNAG0E03100 PE=4 SV=1\n----FKLLLIGNSGVGKSCLLLRFSDDTYTNDYISTIGVDFKiKTVELDGKTVKLQIWDTAGQERFRTITSSYYRGSHGIIIVYDVTDQDSFDGVKMWLQEIDRYATST-VLKLLVGNKCDLNdKRVVEYDVAKEFADANNMPFLETSALDSTNVEEAFLTMARQIKE----\n>tr|S4RWR9|S4RWR9_PETMA/12-174 [subseq from] RAB2B, member RAS oncogene family OS=Petromyzon marinus OX=7757 PE=4 SV=1\n----FKYIIIGDTGVGKSCLLLQFTDKRFQPVHDLTIGVEFGaRMINIDGKQVKLQIWDTAGQESFRSITRSYYRGAAGALLVYDITRRDTFNHLTTWLEDARQH-SSSNMIIMLIGNKSDLESRrDVKREEGEAFAREHGLVFMETSAKTAANVEEAFINTAKEIYQ----\n>tr|A0A4P9WI45|A0A4P9WI45_9FUNG/9-171 [subseq from] P-loop containing nucleoside triphosphate hydrolase protein OS=Blyttiomyces helicus OX=388810 GN=BDK51DRAFT_36098 PE=4 SV=1\n----FKLLLIGDSGVGKSCLLLRFADDTYTESYISTIGVDFKiRTIELEGKTVKLQIWDTAGQERFRTITSSYYRGAHGIIVVYDVTDQDTFNNVKQWLVEIDRYA-CEIVNKLLVGNKSDLANKkVVDFNTAKEFADQLQIPFLETSAKNATNVEQAFLTMAKQIKD----\n>tr|A0A146MFJ0|A0A146MFJ0_LYGHE/9-175 [subseq from] Ras-related protein Rab-8A OS=Lygus hesperus OX=30085 GN=Rab8a PE=4 SV=1\n----FKLLLIGDSGVGKTCVLFRFSEDAFNNTFISTIGIDFKiRTIELDGKKIKLQIWDTAGQERFRTITTAYYRGAMGIMLVYDITNEKSFDNIKNWIRNIEEN-ATTDVEKMLLGNKCDATEkRVVSKEKGEQLAVEYGIKFMETSAKDSINVETAFFSIARDIKAKTEK\n>tr|A0A3Q2C970|A0A3Q2C970_CYPVA/9-173 [subseq from] RAB8A, member RAS oncogene family OS=Cyprinodon variegatus OX=28743 GN=RAB8A PE=4 SV=1\n----FKLLLIGDSGVGKTCVLFRFSEDAFNSTFISTIGIDFKiRTIELDGKKIKLQIWDTAGQERFRTITTAYYRGAMGIMLVYDITNEKSFDNIKNWIRNIEEH-ASADVERMVLGNKCDVNdKRQVSKERGEKLALEYGIKFMETSAKANINVENAFLTLARDIKAKM--\n>tr|A0A7N6B6X0|A0A7N6B6X0_ANATE/9-171 [subseq from] RAB13, member RAS oncogene family OS=Anabas testudineus OX=64144 PE=4 SV=1\n----FKVLLIGDSGVGKTCLIIRFAEDNFNSTYISTIGIDFKvKTIELDGKKVKLQVWDTAGQERFKTITTAYYRGAMGIILVYDITDEKSFENIQNWMKSIKEN-ASAGVSRMLLGNKCDIEAkRKVSKETGENLAQAHDIRFFETSAKSSINVEESFLALARDIL-H---\n>tr|A0A2V3IWB0|A0A2V3IWB0_9FLOR/65-218 [subseq from] GTP-binding protein YPTC1 OS=Gracilariopsis chorda OX=448386 GN=BWQ96_03828 PE=4 SV=1\n------------QGVGKSCLLLRFADDTYTESYISTIGVDFKiRTIELDGKIIKLQIWDTAGQERFRTITSSYYRGAHGIIIVYDVTDQESFNNVKSWLQEIDRFA-SEHVCKLLVGNKNDLTSKkVVDTATAKEFADSLGIKFLETSAKTAENVEAAFTAMAAEIK-----\n>tr|A0A1S0TW12|A0A1S0TW12_LOALO/16-177 [subseq from] Ras-related protein Rab-21 OS=Loa loa OX=7209 GN=LOAG_08070 PE=3 SV=1\n---NFKIVLLGEGAVGKTSLMLRYIENRFNPQHVSTLQASFLcKKLHVDGQTVELNIWDTAGQEKFHALGPIYYRDSHGALLIYDITDTHSFEKVKMWVKELKRML-GDDVYLMIIGNKLDLErNRNVDINEAIGYAKLIGAKHFETSAKDNIGVTQVFDYLVKGL------\n>tr|W5M6X3|W5M6X3_LEPOC/9-173 [subseq from] RAB8A, member RAS oncogene family OS=Lepisosteus oculatus OX=7918 PE=4 SV=1\n----FKLLLIGDSGVGKTCVLFRFSEDAFNSTFISTIGIDFKiRTIELDGKKIKLQIWDTAGQERFRTITTAYYRGAMGIMLVYDITNEKSFDNIKNWIRNIEEH-ASADVEKMVLGNKCDVNeKRQVSKERGEKLALEYGIKFMETSAKANINVENAFLTLARDIKAKM--\n>tr|S4R8L0|S4R8L0_PETMA/19-185 [subseq from] RAB5C, member RAS oncogene family OS=Petromyzon marinus OX=7757 PE=4 SV=1\n-MCQFKLVLLGESAVGKSSLVLRFVKGQFHEFQESTIGAAFLTQTVcLEDTTVKFEIWDTAGQERYHSLAPMYYRGAQAAIVVYDITNQDSFARAKNWVKELQRQAN-PNIVIALAGNKTDLANqRTVDFEEAQGYSEDNGLLFMETSAKTAMNVNDVFLAIAKKLPKN---\n>tr|A0A7K9UUY3|A0A7K9UUY3_ANSSE/75-244 [subseq from] GEM protein (Fragment) OS=Anseranas semipalmata OX=8851 GN=Gem PE=3 SV=1\n--SCYRVVLIGEHGVGKSSLANIFAGVHDsIDsDCEVLGEDTYERTLMVDGESATIILLDMWdNKREGEWIQDHCMKVGDAYLIVYSITDRASFEKASELRIQLRRARQKEDIPIILVGNKSDLVrCREVSVAEGRACAVAFDCKFIETSAAVQHNVKELFEGIVRQVRLRR--\n>tr|A0A7K5WAJ2|A0A7K5WAJ2_9SYLV/22-189 [subseq from] RASLC protein (Fragment) OS=Hylia prasina OX=208073 GN=Rasl12 PE=4 SV=1\n---ECNVAILGCRGVGKSALTVKFLTKRFISEYDPNLEDTYSSEELVDQQPVLLKVMDTADQDGP-GNCERYLCWASAFLVVYSIDNRKSFEGCQRYLEVLAlHARGCRRRPVLLLGNKLDMEQyRQVPSAEGMSLASRFGCLFHEVSAcQDFARVQHVFHEAVREVRRQAE-\n>tr|A0A6P6M0V4|A0A6P6M0V4_CARAU/8-171 [subseq from] ras-related protein Rab-39B-like OS=Carassius auratus OX=7957 GN=LOC113064042 PE=3 SV=1\n---QFRLIVIGDSTVGKSCLIRRFTEGRFAQVSDPTVGvDFFSRLVEIEpGKRIKLQIWDTAGQERFRSITRAYYRNSVGGLLLFDITNSRSFQNVHEWLEEARSHVQPHSIVFILVGHKCDLEqQRQVSRQEAEKLAAAYGMRYVETSARDAINVERAFNELTRDI------\n>tr|G3Q7W5|G3Q7W5_GASAC/25-155 [subseq from] RAB1A, member RAS oncogene family a OS=Gasterosteus aculeatus OX=69293 PE=4 SV=1\n----FKLLLIGDSGVGKSCLLLRFADDTYTESYISTIGVDFKiRTIELDGKTIKLQIWDTAGQERFRTITSSYYRGAHGIIVVYDVTDQESFNNVKQWLQEIDRYA-SENVNKLLVGNKCDLTTKKVVDYTTAKVS-----------------------------------\n>tr|A0A3Q1HRV2|A0A3Q1HRV2_ANATE/9-173 [subseq from] Ras-related protein Rab-8A OS=Anabas testudineus OX=64144 PE=4 SV=1\n----FKLLLIGDSGVGKTCVLFRFSEDAFNSTFISTIGIDFKiRTIELDGKKIKLQIWDTAGQERFRTITTAYYRGAMGIMLVYDITNEKSFDNIKNWIRNIEEH-ASADVERMVLGNKCDVNdKRQVSKEKGEKLALEYGIKFMETSAKANINVENAFLTLARDIKAKM--\n>tr|G3PBE0|G3PBE0_GASAC/9-173 [subseq from] RAB8A, member RAS oncogene family OS=Gasterosteus aculeatus OX=69293 GN=RAB8A PE=4 SV=1\n----FKLLLIGDSGVGKTCVLFRFSEDAFNSTFISTIGIDFKiRTIELDGKKIKLQIWDTAGQERFRTITTAYYRGAMGIMLVYDITNEKSFDNIKNWIRNIEEH-ASADVERMVLGNKCDVNdKRQVSKEKGEKLALEYGIKFMETSAKANINVENAFLTLARDIKAKM--\n>tr|A0A3Q3K4H9|A0A3Q3K4H9_MONAL/9-173 [subseq from] RAB8A, member RAS oncogene family OS=Monopterus albus OX=43700 PE=4 SV=1\n----FKLLLIGDSGVGKTCVLFRFSEDAFNSTFISTIGIDFKiRTIELDGKKIKLQIWDTAGQERFRTITTAYYRGAMGIMLVYDITNEKSFDNIKNWIRNIEEH-ASADVERMVLGNKCDVNdKRQVSKERGEKLALEYGIKFMETSAKANINVENAFLTLARDIKAKM--\n>tr|A0A3B4U802|A0A3B4U802_SERDU/9-173 [subseq from] RAB8A, member RAS oncogene family OS=Seriola dumerili OX=41447 GN=RAB8A PE=4 SV=1\n----FKLLLIGDSGVGKTCVLFRFSEDAFNSTFISTIGIDFKiRTIELDGKKIKLQIWDTAGQERFRTITTAYYRGAMGIMLVYDITNEKSFDNIKNWIRNIEEH-ASADVERMVLGNKCDVNdKRQVSKERGEKLALEYGIKFMETSAKANINVENAFLTLARDIKAKM--\n>tr|A0A3B4WJU9|A0A3B4WJU9_SERLL/9-173 [subseq from] RAB8A, member RAS oncogene family OS=Seriola lalandi dorsalis OX=1841481 GN=RAB8A PE=4 SV=1\n----FKLLLIGDSGVGKTCVLFRFSEDAFNSTFISTIGIDFKiRTIELDGKKIKLQIWDTAGQERFRTITTAYYRGAMGIMLVYDITNEKSFDNIKNWIRNIEEH-ASADVERMVLGNKCDVNdKRQVSKERGEKLALEYGIKFMETSAKANINVENAFLTLARDIKAKM--\n>tr|A0A484CZQ1|A0A484CZQ1_PERFV/9-173 [subseq from] Uncharacterized protein OS=Perca flavescens OX=8167 GN=EPR50_G00098490 PE=4 SV=1\n----FKLLLIGDSGVGKTCVLFRFSEDAFNSTFISTIGIDFKiRTIELDGKKIKLQIWDTAGQERFRTITTAYYRGAMGIMLVYDITNEKSFDNIKNWIRNIEEH-ASADVERMVLGNKCDVNdKRQVSKERGEKLALEYGIKFMETSAKANINVENAFLTLARDIKAKM--\n>tr|A0A4W6G4J2|A0A4W6G4J2_LATCA/9-173 [subseq from] RAB8A, member RAS oncogene family OS=Lates calcarifer OX=8187 GN=RAB8A PE=4 SV=1\n----FKLLLIGDSGVGKTCVLFRFSEDAFNSTFISTIGIDFKiRTIELDGKKIKLQIWDTAGQERFRTITTAYYRGAMGIMLVYDITNEKSFDNIKNWIRNIEEH-ASADVERMVLGNKCDVNdKRQVSKERGEKLALEYGIKFMETSAKANINVENAFLTLARDIKAKM--\n>tr|A0A667WIK8|A0A667WIK8_9TELE/9-173 [subseq from] RAB8A, member RAS oncogene family OS=Myripristis murdjan OX=586833 GN=RAB8A PE=4 SV=1\n----FKLLLIGDSGVGKTCVLFRFSEDAFNSTFISTIGIDFKiRTIELDGKKIKLQIWDTAGQERFRTITTAYYRGAMGIMLVYDITNEKSFDNIKNWIRNIEEH-ASADVERMVLGNKCDVNdKRQVSKERGEKLALEYGIKFMETSAKANINVENAFLTLARDIKAKM--\n>tr|A0A6A5F5W7|A0A6A5F5W7_PERFL/9-173 [subseq from] Uncharacterized protein OS=Perca fluviatilis OX=8168 GN=PFLUV_G00110880 PE=4 SV=1\n----FKLLLIGDSGVGKTCVLFRFSEDAFNSTFISTIGIDFKiRTIELDGKKIKLQIWDTAGQERFRTITTAYYRGAMGIMLVYDITNEKSFDNIKNWIRNIEEH-ASADVERMVLGNKCDVNdKRQVSKERGEKLALEYGIKFMETSAKANINVENAFLTLARDIKAKM--\n>tr|W7U3B0|W7U3B0_9STRA/18-179 [subseq from] Rab8-family small gtpase OS=Nannochloropsis gaditana OX=72520 GN=Naga_100010g23 PE=4 SV=1\n-----KLLLIGDSGVGKSCLLLRYSEDSFTPSFITTIGIDFKiKSLPLEDKKLKLQIWDTAGQERFRTITTAYYRGAMGILLVYDVTDERSFANVKNWMRQIEQ-HASESVNKILIGNKCDVdPaDRRVSLEQGRKLAEEYRIKFFETSAKENVNVDEAFYTVARDIA-----\n>tr|D4A0G7|D4A0G7_RAT/31-193 [subseq from] RAB37, member RAS oncogene family OS=Rattus norvegicus OX=10116 GN=Rab37 PE=4 SV=1\n-----KVMLLGDSGVGKTCFLIQFKDGAFLSgTFIATVGIDFRNKVVtVDGARVKLQIWDTAGQERFRSVTHAYYRDAQALLLLYDITNQSSFDNIRAWLTEIHEYA-QRDVVIMLLGNKADVSSeRVIRSEDGETLAREYGVPFMETSAKTGMNVELAFLAIAKELKY----\n>tr|A0A670JE22|A0A670JE22_PODMU/36-199 [subseq from] Uncharacterized protein OS=Podarcis muralis OX=64176 GN=RAB37 PE=4 SV=1\n-----KVMLLGDSGVGKTCFLIQFKDGAFLSgTFIATVGIDFRNKVVtVDGVKVKLQIWDTAGQERFRSVTHAYYRDAQALLLLYDITSKMSFDNIRAWLTEIHEYA-QKDVVIMLLGNKADVSSeRVIRTEDGESLAREYGVPFMETSAKTGMNVELAFLAIAKELKQR---\n>tr|A0A7L4GLM5|A0A7L4GLM5_PODST/75-244 [subseq from] GEM protein (Fragment) OS=Podargus strigoides OX=8905 GN=Gem PE=3 SV=1\n--NCYRVVLIGEHGVGKSSLANIFAGVHDsIDsDCEVLGEDTYERTLMVDGESATIVLLDMWdNKREGEWIRDRCMQVGDAYLIVYSITDRASFEKASELRIQLRRARQKEDIPIILVGNKSDLVrCREVSVAEGRACAVVFDCKFIETSAAVQHNVKELFEGIVRQVRLRR--\n>tr|A0A3Q3EPW0|A0A3Q3EPW0_9LABR/9-173 [subseq from] RAB8A, member RAS oncogene family OS=Labrus bergylta OX=56723 GN=RAB8A PE=4 SV=1\n----FKLLLIGDSGVGKTCVLFRFSEDAFNSTFISTIGIDFKiRTIELDGKKIKLQIWDTAGQERFRTITTAYYRGAMGIMLVYDITNEKSFDNIKNWIRNIEEH-ASADVERMVLGNKCDVNdKRQVSKERGEKLALEYGIKFMETSAKANINVENAFLTLARDIKAKM--\n>tr|A0A4Z2B682|A0A4Z2B682_9TELE/9-173 [subseq from] Uncharacterized protein OS=Takifugu bimaculatus OX=433685 GN=fugu_006074 PE=4 SV=1\n----FKLLLIGDSGVGKTCVLFRFSEDAFNSTFISTIGIDFKiRTIELDGKKIKLQIWDTAGQERFRTITTAYYRGAMGIMLVYDITNEKSFDNIKNWIRNIEEH-ASADVERMILGNKCDVNdKRQVSKDRGEKLALDYGIKFMETSAKANINVEEAFLTLARDIKAKM--\n>tr|A0A5C6MSS5|A0A5C6MSS5_9TELE/9-173 [subseq from] Ras-related protein OS=Takifugu flavidus OX=433684 GN=D4764_07G0006040 PE=4 SV=1\n----FKLLLIGDSGVGKTCVLFRFSEDAFNSTFISTIGIDFKiRTIELDGKKIKLQIWDTAGQERFRTITTAYYRGAMGIMLVYDITNEKSFDNIKNWIRNIEEH-ASADVERMILGNKCDVNdKRQVSKDRGEKLALDYGIKFMETSAKANINVEEAFLTLARDIKAKM--\n>tr|A0A811X233|A0A811X233_PLUXY/9-171 [subseq from] (diamondback moth) hypothetical protein OS=Plutella xylostella OX=51655 GN=PLXY1_LOCUS14093 PE=4 SV=1\n----FKLLIIGDSGVGKSCLLLRFADNTFSGSYITTIGVDFKiRTLEINGERVKLQIWDTAGQERFRTITSTYYRGTHGVIVVYDVTNGESFANVKRWLHEIEQN--CDVVNKVLVGNKNDCPSRKvVITEDAQRFASQMNIPLFETSAKENINVEEMFLTITKMVLRS---\n>tr|A0A671ULN9|A0A671ULN9_SPAAU/9-170 [subseq from] Ras-related protein Rab-8B OS=Sparus aurata OX=8175 GN=LOC115580696 PE=4 SV=1\n----FKLLLIGDSGVGKTCLLFRFSEDAFNTTFISTIGIDFKiRTIELDGKKIKLQIWDTAGQERFRTITTAYYRGAMGIMLVYDITNEKSFDNIRNWIRNIEEH-ASSDVERMVLGNKCDMNdKRQVSKERGEKLAIDYGIKFLETSAKSSINVEEAFLTLGRDIM-----\n>tr|A0A6J2YS10|A0A6J2YS10_SITOR/7-171 [subseq from] Ras-related protein Rab-21 OS=Sitophilus oryzae OX=7048 GN=LOC115890096 PE=3 SV=1\nGIKNFKVVLLGEGCVGKTSLVLRYVEDKFNNNHLQTIQASFlNKKINIDGKRLNLAIWDTAGQEKFHALGPIYYRSSNGAVLVYDITDEKSFQQVKTWVKELRKML-GKDVCLIIVGNKIDLEkDRHVSLEEAEDYANKVGAVHFQTSAKLNQGVEDMFLVLSKNM------\n>tr|A0A087X6E2|A0A087X6E2_POEFO/9-171 [subseq from] Ras-related protein Rab-8A OS=Poecilia formosa OX=48698 PE=4 SV=2\n----FKLLLIGDSGVGKTCVLFRFSEDAFNSTFISTIGIDFKiRTIELDGKKIKLQIWDTAGQERFRTITTAYYRGAMGIMLVYDITNEKSFDNIKNWIRNIEEH-ASSDVEKMVLGNKCDINDkRQVSKDRGEKLALEYGIKFMETSAKANINVENAFLTLARDIKS----\n>tr|A0A3B3TS89|A0A3B3TS89_9TELE/9-171 [subseq from] Ras-related protein Rab-8A OS=Poecilia latipinna OX=48699 PE=4 SV=1\n----FKLLLIGDSGVGKTCVLFRFSEDAFNSTFISTIGIDFKiRTIELDGKKIKLQIWDTAGQERFRTITTAYYRGAMGIMLVYDITNEKSFDNIKNWIRNIEEH-ASSDVEKMVLGNKCDINDkRQVSKDRGEKLALEYGIKFMETSAKANINVENAFLTLARDIKS----\n>tr|A0A3B3YXA8|A0A3B3YXA8_9TELE/9-171 [subseq from] Ras-related protein Rab-8A OS=Poecilia mexicana OX=48701 PE=4 SV=1\n----FKLLLIGDSGVGKTCVLFRFSEDAFNSTFISTIGIDFKiRTIELDGKKIKLQIWDTAGQERFRTITTAYYRGAMGIMLVYDITNEKSFDNIKNWIRNIEEH-ASSDVEKMVLGNKCDINDkRQVSKDRGEKLALEYGIKFMETSAKANINVENAFLTLARDIKS----\n>tr|A0A3B5MLM8|A0A3B5MLM8_9TELE/9-171 [subseq from] Ras-related protein Rab-8A OS=Xiphophorus couchianus OX=32473 PE=4 SV=1\n----FKLLLIGDSGVGKTCVLFRFSEDAFNSTFISTIGIDFKiRTIELDGKKIKLQIWDTAGQERFRTITTAYYRGAMGIMLVYDITNEKSFDNIKNWIRNIEEH-ASSDVEKMVLGNKCDINDkRQVSKDRGEKLALEYGIKFMETSAKANINVENAFLTLARDIKS----\n>tr|A0A3B5R9I9|A0A3B5R9I9_XIPMA/9-171 [subseq from] Uncharacterized protein OS=Xiphophorus maculatus OX=8083 PE=4 SV=1\n----FKLLLIGDSGVGKTCVLFRFSEDAFNSTFISTIGIDFKiRTIELDGKKIKLQIWDTAGQERFRTITTAYYRGAMGIMLVYDITNEKSFDNIKNWIRNIEEH-ASSDVEKMVLGNKCDINDkRQVSKDRGEKLALEYGIKFMETSAKANINVENAFLTLARDIKS----\n>tr|A0A1Y2AKJ7|A0A1Y2AKJ7_9FUNG/9-170 [subseq from] Ras-domain-containing protein OS=Neocallimastix californiae OX=1754190 GN=LY90DRAFT_662380 PE=4 SV=1\n----FKLLLIGDSGVGKSCLLLRFADDTYTESYISTIGVDFKiRTIELEGKTVKLQIWDTAGQERFRTITSSYYRGAHGIIVVYDVTDQETFNNVKQWLQEIDHYA-CEGVNKLLVGNKSDLEGKkVVQYNTAKEFADQLSIPFLETSAKSATNVEQAFLTMTKQIK-----\n>tr|A0A448ZEK4|A0A448ZEK4_9STRA/16-177 [subseq from] Uncharacterized protein OS=Pseudo-nitzschia multistriata OX=183589 GN=PSNMU_V1.4_AUG-EV-PASAV3_0073440 PE=4 SV=1\n-----KIAFLGFRAVGKSSIVNSYVTGTFSETYDPTIESTYNKTIRFRRVSFSTDIVDTAGMDEFSRLSRNASLGVHGYALVFSIASRQSFEMIEQVNGAlLNSLGDLPDVPRVLVGTKKDLKdSRQVSTADAQKLADTWGVPYIECSGKTGEKVAEVFHMLMKEVE-----\n>tr|A0A6J2RJ23|A0A6J2RJ23_COTGO/9-171 [subseq from] ras-related protein Rab-8A-like OS=Cottoperca gobio OX=56716 GN=LOC115022501 PE=4 SV=1\n----FKLLLIGDSGVGKTCVLFRFSEDAFNSTFISTIGIDFKiRTIELDGKKIKLQIWDTAGQERFRTITTAYYRGAMGIMLVYDITNEKSFENIKNWIRNIEEH-ASSDVEKMVLGNKCDINDkRQVSKDRGEKLALEYGIKFMETSAKANINVENSFLTLARDIKS----\n>tr|A0A3B4X889|A0A3B4X889_SERLL/9-171 [subseq from] Ras-related protein Rab-8A-like OS=Seriola lalandi dorsalis OX=1841481 PE=4 SV=1\n----FKLLLIGDSGVGKTCVLFRFSEDAFNSTFISTIGIDFKiRTIELDGKKIKLQIWDTAGQERFRTITTAYYRGAMGIMLVYDITNEKSFDNIKNWIRNIEEH-ASSDVEKMVLGNKCDINDkRQVSKDRGEKLALEYGIKFMETSAKANINVENAFLTLARDIKS----\n>tr|A0A7R9YD03|A0A7R9YD03_9STRA/27-189 [subseq from] Hypothetical protein OS=Pinguiococcus pyrenoidosus OX=172671 GN=PPYR1160_LOCUS9040 PE=4 SV=1\n----FKILLIGDMNVGKSSLMLRFTEDNYNEEYIGTIGVDFKiRTLRLEGKRVKLQIWDTAGQERFRTITSQYYRGAHGIVVVYDVTDMDSFKNVKNWLSDIERYA-APSVETLLVGNKVDAEdTREVTMKQGQEFAEGLGIEFIETSAKSSSNVEAAFWAMAKRIRE----\n>tr|A0A4W6EEN3|A0A4W6EEN3_LATCA/9-171 [subseq from] Ras-related protein Rab-8A-like OS=Lates calcarifer OX=8187 GN=LOC108884188 PE=4 SV=1\n----FKLLLIGDSGVGKTCVLFRFSEDAFNSTFISTIGIDFKiRTIELDGKKIKLQIWDTAGQERFRTITTAYYRGAMGIMLVYDITNEKSFDNIKNWIRNIEEH-ASSDVEKMVLGNKCDINDkRQVSKDRGEKLALEYGIKFMETSAKANI
```
