## Supplementary_Data.zip: inputs/outputs, PyMOL sessions, and pocket-aligned RMSD workflow for "Single-sequence deep learning delivers crystal-quality models of covalent K-Ras G12 hotspot complexes": krasg12c_gdp_mg2_with_divarasib_covalent_restraint_data.json (part 16 of 22)

```
NVENAFLTLARDIKS----\n>tr|A0A7J7J0I8|A0A7J7J0I8_BUGNE/11-171 [subseq from] DIRAS2 OS=Bugula neritina OX=10212 GN=EB796_021930 PE=4 SV=1\n--NDYRVAVFGAAGVGKSSIVQRFVHDTYKEGYVPTVEDTYRKVISSNKSICTLQVTDTTGSHQFPAMQKLSIQRGHAFILTYSTTNKQSLPQLKPVFDEIVDIKGgSEMVPIMLVGNKCDDPNRQIPESEGRRMANQWQCSFLETSAKNNYNIQELFEQLLH--------\n>tr|A0A3Q3MN73|A0A3Q3MN73_9LABR/9-171 [subseq from] Ras-related protein Rab-8A-like OS=Labrus bergylta OX=56723 PE=4 SV=1\n----FKLLLIGDSGVGKTCVLFRFSEDAFNSTFISTIGIDFKiRTIELDGKKIKLQIWDTAGQERFRTITTAYYRGAMGIMLVYDITNEKSFENIKNWIRNIEEH-ASSDVEKMVLGNKCDINDkRQVSKDRGEKLALEYGIKFMETSAKANINVENSFLTLARDIKS----\n>tr|A0A6G0ULR1|A0A6G0ULR1_9BILA/10-177 [subseq from] Peroxin-19 OS=Halicephalobus sp. NKZ332 OX=2598192 GN=FO519_006725 PE=3 SV=1\n-LTTLKILIIGESGVGKSSLMLRFVDDTFDPEQSATIGVDFRVTTInIENQLVKLAIWDTAGQERFRTLTPSYYRGGQGIICVYDVSSRASFERLSHWIAELDTYCTKADAVKMLVGNKIDVENRVVTRDEGLQFAKKHRMLFIEASAKTREGVQFAFEELIEKMGEKK--\n>tr|A0A250XIK2|A0A250XIK2_9CHLO/11-183 [subseq from] Uncharacterized protein OS=Chlamydomonas eustigma OX=1157962 GN=CEUSTIGMA_g10341.t1 PE=4 SV=1\n-----KVIILGDSGVGKTSLMNQYVQKKFSKEYKATIGaDFLTKEIEVDDKTVTMQIWDTAGQERFQSLGVAFYRGADCCVLVHDVNNAKSFEALDNWRDEFliqASPQDPENFPFMLLGNKIDVDggnSRTVSKKKAEAWAQSKgGLPYFETSAKEDVNVEIAFMQIARNaLRNEKE-\n>tr|A0A815BC90|A0A815BC90_9BILA/15-177 [subseq from] Hypothetical protein OS=Adineta steineri OX=433720 GN=IZO911_LOCUS32301 PE=4 SV=1\n----FKIVVIGDSSVGKSNLLLRFTRNEFRLDTQSTIGVEFaNKQVIVDGKRIKTQVWDTAGQERFKTVIPQFYRGSEGALVVFDLTKWDTFEHVSTWVEEVYRHT-PADLPIVLVGNKSDLiEQRRVSREQATALAEQLNLSYMETSALDATNVEAAFILLVSSIYE----\n>tr|A0A481SXK9|A0A481SXK9_9HEXA/7-169 [subseq from] Putative ras-related protein Rab-2A OS=Isotomurus palustris OX=36144 PE=2 SV=1\n----FKYIIIGDTGVGKSCLLLQFTDKRFQPVHDLTIGVEFgARMITIDGKQIKLQIWDTAGQEAFRSITRSYYRGAAGALLVYDITRRDTFNHLTTWLEDARQHSNSN-MVIMLIGNKSDLESRrEVKREEGETFAREHGLIFMETSAKTAANVEEAFINTAKEIYE----\n>tr|A0A7K7SPP5|A0A7K7SPP5_9TYRA/22-190 [subseq from] RASLC protein (Fragment) OS=Sapayoa aenigma OX=239371 GN=Rasl12 PE=4 SV=1\n---ECNVAILGCRGAGKSALTVKFLTKRFISEYDPNLEDTYASEEVVDQQPVLLKVMDTADQDGP-RNCERYLCWASAFLIVYSIDDRKSFEGCQRYLEVLAlHARGSQhHCPMLLLGNKLDMEQyRQVPSAEGMSLASRFGCLFHEVSAcQDFTGVQHVFHEAVRAVRRQAE-\n>tr|A0A369RSK4|A0A369RSK4_9METZ/11-176 [subseq from] Ras-related protein Rab-13 OS=Trichoplax sp. H2 OX=287889 GN=TrispH2_010245 PE=4 SV=1\n---NYKVLIVGDSGVGKTCVLLRFKDNDFQSTLLSTIGiDLVNKQVVVDDKKIMLQIWDTAGQERYKTLTKAFYRGTSGILLVYDITKKKSFDNIRYWMKCIADCYDGdlENAPILfIVGNKNDLPrERKIKYDDGQLLAIKYSVKFFETSAYTNCNVNDVFYRLAEDM------\n>tr|B3RU33|B3RU33_TRIAD/11-176 [subseq from] Uncharacterized protein OS=Trichoplax adhaerens OX=10228 GN=TRIADDRAFT_55139 PE=4 SV=1\n---NYKVLIVGDSGVGKTCVLLRFKDNDFQSTLLSTIGiDLVNKQVVVDDKKIMLQIWDTAGQERYKTLTKAFYRGTSGILLVYDITKKKSFDNIRYWMKCIADCYDGdlENAPILfIVGNKNDLPrERKIKYDDGQLLAIKYSVKFFETSAYTNCNVNDVFYRLAEDM------\n>tr|A0A0F7S732|A0A0F7S732_9BASI/13-175 [subseq from] Probable ras-related GTP-binding protein OS=Sporisorium scitamineum OX=49012 GN=SSCI14920.1 PE=4 SV=1\n----RKIAVLGSRSVGKSSLIVRYVEDAFVDSYYPTIENIFQKTITHKGQEYDCDIIDTAGQDEYSILNSKHAIGIHGYMLVYSIASRNSFDMVQTVYDKILNYTGTESVPCVIVGQKSDLHvQRQVSEAEGKQLAAQLKAAWIEVSARHNANVAKAFEAMLGETDK----\n>tr|A0A3Q2PZW1|A0A3Q2PZW1_FUNHE/8-171 [subseq from] Ras-related protein Rab-39B OS=Fundulus heteroclitus OX=8078 GN=RAB39B PE=3 SV=1\n---QFRLIVIGDSTVGKSCLIRRFTEGRFAQVSDPTVGvDFFSRLVEIEpGKRIKLQIWDTAGQERFRSITRAYYRNSVGGLLLFDITNRRSFQNVHNWLEEARSHVQPHSIVFLLVGHKCDLEAqRQVTQHEAEKLAAAYGMRYVETSARDAINVEKAFVDLTREI------\n>tr|A0A851P7N0|A0A851P7N0_9GALL/76-243 [subseq from] GEM protein (Fragment) OS=Penelope pileata OX=1118817 GN=Gem PE=4 SV=1\n----YRVVLIGEQGVGKSSLANIFAGVHDsIDsDCEVLGEDTYERTLMVDGESATIVLLDMWdNKREGEWIRDHCMKVGDAYLIVYSITDRASFEKASELRIQLRRARQKEDIPIILVGNKSDLVrCREVSVAEGRACAVVFDCKFIETSAAVQHNVKELFEGIVRQVRLRR--\n>tr|A0A2I4DCV3|A0A2I4DCV3_9TELE/51-214 [subseq from] ras-related protein Rab-37-like isoform X1 OS=Austrofundulus limnaeus OX=52670 GN=LOC106537220 PE=4 SV=1\n----HKTILVGDSGVGKTSLLVQFDQGKFIPgSFSATVGIGFTnKVVTVDGVKVKLQIWDTAGQERFRSVTHAYYRDAHALLLLYDITSKSSFDNIRAWLTEIHEYAQS-DVVIMLLGNKADMNSdRAIRRDEGERLAREYSVPFMETSAKTGVNVDLAFTAVAKELK-H---\n>tr|A0A6A3CEA5|A0A6A3CEA5_HIBSY/9-170 [subseq from] Ras-related protein RABD2b OS=Hibiscus syriacus OX=106335 GN=F3Y22_tig00005929pilonHSYRG00060 PE=4 SV=1\n----FKLLLIGDSGVGKSCLLLRFADDSYLESYISTIGVDFKiRTVEQDGKTIKLQIWDTAGQERFRTITSSYYRGAHGIIVVYDVTDQESFNNVKQWLNEIDRYA-SDNVNKLLVGNKCDLTAnKAVSYETAKAFADEIGIPFLETSAKDATNVEEAFMAMAGAIK-----\n>tr|A7SNL1|A7SNL1_NEMVE/7-173 [subseq from] Predicted protein OS=Nematostella vectensis OX=45351 GN=v1g191733 PE=4 SV=1\n---LLKVVLLGDGGVGKSSLMNRFVCGKFDTQSFHTIGvEFLNKDVKLDGESYTLQIWDTAGQERFKSLRTPFYRGSDLCLLVYAVDDAKSFTNLSMWKKEFlyyADVRDQENFPFILLGNKVDVEGRAVSQEEADSWCRQnGGVPYFETSAKDSTNVNDAFIAAVKRLN-----\n>tr|A0A177F2Z5|A0A177F2Z5_9EURO/12-173 [subseq from] GTP-binding protein ypt2 OS=Fonsecaea monophora OX=254056 GN=AYO21_08166 PE=4 SV=1\n-----KLLLIGDSGVGKSCCLLRFSEDSFTPSFITTIGIDFKiRTIDLDGKRVKLQIWDTAGQERFRTITTAYYRGAMGILLVYDVTDEKSFNNIRTWFSNVEQ-HASEGVNKILIGNKCDWEeKRAVSTEQGQALADELGIPFLEVSAKSNINIEKAFYSLASDCKK----\n>tr|A0A0D2FEX4|A0A0D2FEX4_9EURO/12-173 [subseq from] Unplaced genomic scaffold supercont1.1, whole genome shotgun sequence OS=Fonsecaea pedrosoi CBS 271.37 OX=1442368 GN=Z517_00582 PE=4 SV=1\n-----KLLLIGDSGVGKSCCLLRFSEDSFTPSFITTIGIDFKiRTIDLDGKRVKLQIWDTAGQERFRTITTAYYRGAMGILLVYDVTDEKSFNNIRTWFSNVEQ-HASEGVNKILIGNKCDWEeKRAVSTEQGQALADELGIPFLEVSAKSNINIEKAFYSLASDCKK----\n>tr|A0A178D7X8|A0A178D7X8_9EURO/12-173 [subseq from] GTP-binding protein ypt2 OS=Fonsecaea nubica OX=856822 GN=AYO20_02399 PE=4 SV=1\n-----KLLLIGDSGVGKSCCLLRFSEDSFTPSFITTIGIDFKiRTIDLDGKRVKLQIWDTAGQERFRTITTAYYRGAMGILLVYDVTDEKSFNNIRTWFSNVEQ-HASEGVNKILIGNKCDWEeKRAVSTEQGQALADELGIPFLEVSAKSNINIEKAFYSLASDCKK----\n>tr|A0A6J0SUJ9|A0A6J0SUJ9_9SAUR/8-172 [subseq from] ras-related protein Rab-39B OS=Pogona vitticeps OX=103695 GN=RAB39B PE=3 SV=1\n---QFRLIVIGDSTVGKSCLIRRFTEGRFAQVSDPTVGvDFFSRLVEIEpGKRIKLQIWDTAGQERFRSITRAYYRNSVGGLLLFDITNRRSFQNVHEWLEETKAHVQPYQIVFVLVGHKCDLDTqRQVTRHEAEKLALAYGMRYIETSARDAINVEKAFTDLTRDIY-----\n>tr|A0A1S3ZJA8|A0A1S3ZJA8_TOBAC/9-170 [subseq from] ras-related protein RABD2a-like OS=Nicotiana tabacum OX=4097 GN=LOC107787376 PE=4 SV=1\n----FKLLLIGDSGVGKSCLLLRFADDTYQESYISTIGVDFKiRTVEQDGKTIKLQIWDTAGQERFRTITSSYYRGAHGIIIVYDVTDQESFNNVKQWLNEIDRYA-TPNVNKILVGNKSDLAaNRVVSYETAKAFADEIGIPFLETSAKDASNVEQAFMAMTSAIK-----\n>tr|A0A1U7WNK0|A0A1U7WNK0_NICSY/9-170 [subseq from] ras-related protein RABD2a-like OS=Nicotiana sylvestris OX=4096 GN=LOC104226064 PE=4 SV=1\n----FKLLLIGDSGVGKSCLLLRFADDTYQESYISTIGVDFKiRTVEQDGKTIKLQIWDTAGQERFRTITSSYYRGAHGIIIVYDVTDQESFNNVKQWLNEIDRYA-TPNVNKILVGNKSDLAaNRVVSYETAKAFADEIGIPFLETSAKDASNVEQAFMAMTSAIK-----\n>tr|A0A1B2JA86|A0A1B2JA86_PICPA/15-176 [subseq from] BA75_00136T0 OS=Komagataella pastoris OX=4922 GN=SEC4 PE=4 SV=1\n----MKLLLVGDSGVGKSCLLLRFVDDSFNPSFITTIGIDFKiRTVEINGKKVKLQIWDTAGQERFRTITTAYYRGAMGIILVYDVTDERSFNSVHNWYQTLNQ-HANEDAQLFLVGNKCDdEESRQVTKEQGEQLASELGVPFLEASAKSNKNVDAIFLELAKQFE-----\n>tr|A0A4U7KVX0|A0A4U7KVX0_9BASI/13-175 [subseq from] Uncharacterized protein OS=Sporisorium graminicola OX=280036 GN=EX895_002698 PE=4 SV=1\n----RKIAVLGSRSVGKSSLIVRYVEDAFVDSYYPTIENIFQKTITHKGQEYDCDIIDTAGQDEYSILNSKHAIGIHGYMLVYSIASRNSFDMVQTVYDKILNYTGTESVPCVIVGQKSDLHvQRQVSEAEGKQLAAELKAAWIEVSARHNANVAKAFEAMLGETDK----\n>tr|J9JSE6|J9JSE6_ACYPI/62-227 [subseq from] Uncharacterized protein OS=Acyrthosiphon pisum OX=7029 GN=100162054 PE=4 SV=2\n-VTRHKIVVMGAARVGKSSLITQFLYRKFSSKYKRTVEEMHHGQFTVDGVKIDLDILDTSGAYEFPAMRALSISSADAFVLVYSVTDPDSFQQAAAIRDQIIETKHTADVPIVVVGNKLDLANsdRKVSYEETSCLVEvDWENGFVETSAKDNINVGEVFKELLNQA------\n>tr|A0A6A6SDY7|A0A6A6SDY7_9PLEO/12-174 [subseq from] RAB/GTPase protein OS=Massarina eburnea CBS 473.64 OX=1395130 GN=P280DRAFT_514079 PE=4 SV=1\n-----KLLLIGDSGVGKSCCLLRFSEDSFTPSFITTIGIDFKiRTIELDGKRVKLQIWDTAGQERFRTITTAYYRGAMGILLVYDVTDERSFNNIRTWFSNVEQH-ATEGVNKILIGNKCDWEeKRAVTTERGQALADELGIPFLEVSAKSNINVDKAFYSLAADIKKR---\n>tr|A0A4W4EF72|A0A4W4EF72_ELEEL/9-170 [subseq from] Uncharacterized protein OS=Electrophorus electricus OX=8005 GN=rab13 PE=4 SV=1\n----FKLLLIGDSGVGKTCLIIRFAEDNFNSTYISTIGIDFKvKTVEIEGKKVKLQVWDTAGQERFKTITTAYYRGAMGIILVYDITDEKSFENIQNWMKSIKEN-ASAGVSRMLLGNKCDIEAkRKVSSDVGEKLAKDHGIRFFETSAKSSINVEESFAALARDIL-----\n>tr|S4RF86|S4RF86_PETMA/14-178 [subseq from] Uncharacterized protein OS=Petromyzon marinus OX=7757 PE=3 SV=1\n---LHKVIMVGSGGVGKSALTLQFMYDEFLRHLQPRVYT-IREAVVNSsAEDSAV-TLNPFVLRSLALLENVYNGNGPVYNCMSSLTRRQAFPAFTTHSEQILRVKEDESIPFLLVGNKSDLEErRQVSVEEARSRADQWGVSYVETSAKTRANVDKVFFDLMREIRTRK--\n>tr|R0HLB9|R0HLB9_9BRAS/17-179 [subseq from] Uncharacterized protein OS=Capsella rubella OX=81985 GN=CARUB_v10018005mg PE=4 SV=1\n-----KLLLIGDSGVGKSCLLLRFSDGSFTTSFITTIGIDFKiRTIELDGKRIKLQIWDTAGQERFRTITTAYYRGAMGILLVYDVTDESSFNNIRNWIRNIEQ-HASDNVNKILVGNKADMDesKRAVPKSKGQALADEYGIKFFETSAKTNLNVEEVFFSIAKDIKQ----\n>tr|A0A6I9NBI3|A0A6I9NBI3_9TELE/9-171 [subseq from] ras-related protein Rab-8A OS=Notothenia coriiceps OX=8208 GN=LOC104950312 PE=4 SV=1\n----FKLLLIGDSGVGKTCVLFRFSEDAFNSTFISTIGIDFKiRTIELDGKKIKLQIWDTAGQERFRTITTAYYRGAMGIMLVYDITNEKSFENIKNWIRNIEEH-ASSDVEKMVLGNKCDINDkRQVSKDRGEKLALEYGIKFMETSAKANINVENSFLTLARDIKS----\n>tr|A0A6P8TLY0|A0A6P8TLY0_GYMAC/9-171 [subseq from] ras-related protein Rab-8A-like OS=Gymnodraco acuticeps OX=8218 GN=LOC117541921 PE=4 SV=1\n----FKLLLIGDSGVGKTCVLFRFSEDAFNSTFISTIGIDFKiRTIELDGKKIKLQIWDTAGQERFRTITTAYYRGAMGIMLVYDITNEKSFENIKNWIRNIEEH-ASSDVEKMVLGNKCDINDkRQVSKDRGEKLALEYGIKFMETSAKANINVENSFLTLARDIKS----\n>tr|A0A3Q2CVU0|A0A3Q2CVU0_CYPVA/9-171 [subseq from] Ras-related protein Rab-8A OS=Cyprinodon variegatus OX=28743 PE=4 SV=1\n----FKLLLIGDSGVGKTCVLFRFSEDAFNSTFISTIGIDFKiRTIELDGKKIKLQIWDTAGQERFRTITTAYYRGAMGIMLVYDITNEKSFDNIKNWIRNIEEH-ASSDVEKMVLGNKCDINDkRQVSKDRGEKLALEYGIKFMETSAKANINVENAFLTLARDIKS----\n>tr|A0A1U7Q5L9|A0A1U7Q5L9_MESAU/31-192 [subseq from] ras-related protein Rab-37 isoform X1 OS=Mesocricetus auratus OX=10036 GN=Rab37 PE=4 SV=1\n-----KVMLLGDSGVGKTCFLIQFKDGAFLSgTFIATVGIDFRNKVVtVDGARVKLQIWDTAGQERFRSVTHAYYRDAQALLLLYDITNKSSFDNIRAWLTEIHEYA-QRDVVIMLLGNKADVSSeRVIRSEDGETLAREYGVPFMETSAKTGMNVELAFLAIAKELK-----\n>tr|A0A452J2W8|A0A452J2W8_9SAUR/36-199 [subseq from] RAB37, member RAS oncogene family OS=Gopherus agassizii OX=38772 PE=4 SV=1\n----HKTILVGDSGVGKTSLLVQFDQGKFIPgSFSATVGIGFTNKVVtVDDVKVKLQIWDTAGQERFRSVTHAYYRDAQALLLFYDITSKMSFDNIRAWLTEIHEYA-QKDVVIMLLGNKADVSSgRVIKMEDGESLAREYGVPFMETSAKTGMNVELAFLAIAKELKQ----\n>tr|A7T9Z6|A7T9Z6_NEMVE/1-73 [subseq from] Predicted protein OS=Nematostella vectensis OX=45351 GN=v1g151852 PE=4 SV=1\n-MKEYKVVVLGSGGVGKSALTVQFVTGQFVEKYDPTIEDFYRKEIEVDNNTSILEILDTAGTEQFASMRDLYIK------------------------------------------------------------------------------------------------\n>tr|A0A7S3X691|A0A7S3X691_EMIHU/21-181 [subseq from] Hypothetical protein OS=Emiliania huxleyi OX=2903 GN=EHUX00137_LOCUS46604 PE=4 SV=1\n----FKILLIGDAGVGKSSILLRFTDDAFEEHLASTIGVDFKvKTVHMRGKTLKLTIWDTAGQERFRTLTSSYYRGCHGIILVFDVNDRPSFEHLRTWLDEFELYATSAAAAKLLVGNKVDLDAREVTVEEAQAFARQQATMYIETSAKTRSGILQAFDEIVQKV------\n>tr|W6US97|W6US97_ECHGR/33-197 [subseq from] GTP-binding protein Di-Ras2 OS=Echinococcus granulosus OX=6210 GN=EGR_00687 PE=4 SV=1\n---DYRVAVFGASGVGKSSLVLRFVKGTFREAYIPTIEDTFRQVISCNKQVCTLQITDTTGSHQFPAMQRLSISRGHAFMLIYSVTSRVSLDELTPIYEELVRIKGpraMRSIPIMLVGNKSDEgdTGREVSTIQGEAVAQKWNCGFMETSAKNNVNVKEVFQELLRM-------\n>tr|A0A7J5ZDR5|A0A7J5ZDR5_DISMA/13-174 [subseq from] Uncharacterized protein OS=Dissostichus mawsoni OX=36200 GN=F7725_012068 PE=4 SV=1\n----FKYIIIGDTGVGKSCLLLQFTDKRFQPVHDLTIGVEFgARMITIDGKQIKLQIWDTAGQESFRSITRSYYRGAAGALLVYDITRRDTFNHLTTWLEDARQHSNSN-MVIMLIGNKSDLESRReVKKEEGEAFAREHGLIFMETSAKTASNVEEAFINTAKEIY-----\n>tr|A0A7L4G892|A0A7L4G892_9COLU/25-185 [subseq from] RB18B protein (Fragment) OS=Alopecoenas beccarii OX=262131 GN=Rab18b PE=4 SV=1\n----LKLLLVGDSAVGKSSLLLRFTDGAFEPRLKPTIGVDFKvKKMVVDGHAVQLAIWDTAGQERFRTLTHSYYRGAQGVVLVYDVTRKDTFAGLEGWLNELETYIAKSNTVKMLVGNKTDKPDREVERKEGLQFARKHSLLFIETSAKTRDGVQCAFEELAAKI------\n>tr|Q86SC2|Q86SC2_CIOIN/7-169 [subseq from] GTP-binding protein rab-2 homologue OS=Ciona intestinalis OX=7719 GN=Ci-rab2 PE=2 SV=1\n----FKYIIIGDTGVGKSCLLLQFTDKRFQPVHDLTIGVEFgARMITIDGRQIKLQIWDTAGQESFRSITRSYYRGAAGALLVYDITRRDTFNHLTTWLEDARQH-SSSNMVIMLIGNKSDLEARrEVKKEEGEAFAREHGLIFMETSAKTAANVEEAFINTAKEIYE----\n>tr|A0A212CE20|A0A212CE20_CEREH/72-243 [subseq from] GTP-binding protein OS=Cervus elaphus hippelaphus OX=46360 GN=Celaphus_00016435 PE=3 SV=1\nGNTYYRVVLIGEQGVGKSTLANIFAGVHdsMDSDCEVLGEDTYERTLMVDGEIATIILLDmweNKGESE--WLQDHCMQVGDAYLIVYSITDRASFEKASELRIQLRRARQTEDIPIILVGNKSDLVrCREVSVSEGRACAVVFDCKFIETSAAVQHNVKELFEGIVRQVRLRR--\n>tr|A0A4W2FEI1|A0A4W2FEI1_BOBOX/72-243 [subseq from] GTP-binding protein OS=Bos indicus x Bos taurus OX=30522 GN=GEM PE=3 SV=1\nGNTYYRVVLIGEQGVGKSTLANIFAGVHdsMDSDCEVLGEDTYERTLMVDGEIATIILLDmweNKGESE--WLQDHCMQVGDAYLIVYSITDRASFEKASELRIQLRRARQTEDIPIILVGNKSDLVrCREVSVSEGRACAVVFDCKFIETSAAVQHNVKELFEGIVRQVRLRR--\n>tr|A0A5N3WR22|A0A5N3WR22_MUNMU/72-243 [subseq from] GTP-binding protein OS=Muntiacus muntjak OX=9888 GN=FD754_007424 PE=3 SV=1\nGNTYYRVVLIGEQGVGKSTLANIFAGVHdsMDSDCEVLGEDTYERTLMVDGEIATIILLDmweNKGESE--WLQDHCMQVGDAYLIVYSITDRASFEKASELRIQLRRARQTEDIPIILVGNKSDLVrCREVSVSEGRACAVVFDCKFIETSAAVQHNVKELFEGIVRQVRLRR--\n>tr|A0A5N3XEI4|A0A5N3XEI4_MUNRE/72-243 [subseq from] GTP-binding protein OS=Muntiacus reevesi OX=9886 GN=FD755_016562 PE=3 SV=1\nGNTYYRVVLIGEQGVGKSTLANIFAGVHdsMDSDCEVLGEDTYERTLMVDGEIATIILLDmweNKGESE--WLQDHCMQVGDAYLIVYSITDRASFEKASELRIQLRRARQTEDIPIILVGNKSDLVrCREVSVSEGRACAVVFDCKFIETSAAVQHNVKELFEGIVRQVRLRR--\n>tr|A0A6P5CWD3|A0A6P5CWD3_BOSIN/72-243 [subseq from] GTP-binding protein OS=Bos indicus OX=9915 GN=GEM PE=3 SV=1\nGNTYYRVVLIGEQGVGKSTLANIFAGVHdsMDSDCEVLGEDTYERTLMVDGEIATIILLDmweNKGESE--WLQDHCMQVGDAYLIVYSITDRASFEKASELRIQLRRARQTEDIPIILVGNKSDLVrCREVSVSEGRACAVVFDCKFIETSAAVQHNVKELFEGIVRQVRLRR--\n>tr|A4IFA1|A4IFA1_BOVIN/72-243 [subseq from] GTP-binding protein OS=Bos taurus OX=9913 GN=GEM PE=2 SV=1\nGNTYYRVVLIGEQGVGKSTLANIFAGVHdsMDSDCEVLGEDTYERTLMVDGEIATIILLDmweNKGESE--WLQDHCMQVGDAYLIVYSITDRASFEKASELRIQLRRARQTEDIPIILVGNKSDLVrCREVSVSEGRACAVVFDCKFIETSAAVQHNVKELFEGIVRQVRLRR--\n>tr|A0A6P3GY51|A0A6P3GY51_BISBI/72-243 [subseq from] GTP-binding protein OS=Bison bison bison OX=43346 GN=GEM PE=3 SV=1\nGNTYYRVVLIGEQGVGKSTLANIFAGVHdsMDSDCEVLGEDTYERTLMVDGEIATIILLDmweNKGESE--WLQDHCMQVGDAYLIVYSITDRASFEKASELRIQLRRARQTEDIPIILVGNKSDLVrCREVSVSEGRACAVVFDCKFIETSAAVQHNVKELFEGIVRQVRLRR--\n>tr|L8IJK2|L8IJK2_9CETA/72-243 [subseq from] GTP-binding protein OS=Bos mutus OX=72004 GN=M91_13745 PE=3 SV=1\nGNTYYRVVLIGEQGVGKSTLANIFAGVHdsMDSDCEVLGEDTYERTLMVDGEIATIILLDmweNKGESE--WLQDHCMQVGDAYLIVYSITDRASFEKASELRIQLRRARQTEDIPIILVGNKSDLVrCREVSVSEGRACAVVFDCKFIETSAAVQHNVKELFEGIVRQVRLRR--\n>tr|A0A6P7ECZ1|A0A6P7ECZ1_SHEEP/72-243 [subseq from] GTP-binding protein OS=Ovis aries OX=9940 GN=GEM PE=3 SV=1\nGNTYYRVVLIGEQGVGKSTLANIFAGVHdsMDSDCEVLGEDTYERTLMVDGEIATIILLDmweNKGESE--WLQDHCMQVGDAYLIVYSITDRASFEKASELRIQLRRARQTEDIPIILVGNKSDLVrCREVSVSEGRACAVVFDCKFIETSAAVQHNVKELFEGIVRQVRLRR--\n>tr|K2HR64|K2HR64_ENTNP/10-160 [subseq from] Rab family GTPase OS=Entamoeba nuttalli (strain P19) OX=1076696 GN=ENU1_164400 PE=3 SV=1\n---EIKAIIIGESSVGKTSLLNVLENGKLVGDIKATVSiDSHTKEVQVDGKRFKLRIYDTAGQERFRSMVSSYYRDVNGIIIVFDVTDKKTFDQVQYWMDEIKKNTQ-VYTYIVLVGNKSDLDsSRVVTTTEAQEKAQSYKIPYYETSATLGTNV-----------------\n>tr|A0A2H5PZP5|A0A2H5PZP5_CITUN/9-170 [subseq from] Uncharacterized protein OS=Citrus unshiu OX=55188 GN=CUMW_182550 PE=4 SV=1\n----FKLLLIGDSGVGKSCLLLRFADDSYIESYISTIGVDFKiRTVEQDGKTIKLQIWDTAGQERFRTITSSYYRGAHGIIIVYDVTDQESFNNVKQWLNEIDRYA-SDNVNKLLVGNKCDLTAnKVVSYETAKAFADEIGIPFMETSAKDSTNVEQAFMAMAASIK-----\n>tr|A0A452DXG1|A0A452DXG1_CAPHI/72-243 [subseq from] GTP-binding protein OS=Capra hircus OX=9925 GN=GEM PE=3 SV=1\nGNTYYRVVLIGEQGVGKSTLANIFAGVHdsMDSDCEVLGEDTYERTLMVDGEIATIILLDmweNKGESE--WLQDHCMQVGDAYLIVYSITDRASFEKASELRIQLRRARQTEDIPIILVGNKSDLVrCREVSVSEGRACAVVFDCKFIETSAAVQHNVKELFEGIVRQVRLRR--\n>tr|A0A6A6YZU0|A0A6A6YZU0_9PEZI/9-174 [subseq from] Ras-domain-containing protein OS=Mytilinidion resinicola OX=574789 GN=BDZ99DRAFT_459708 PE=4 SV=1\n------ITVCGDGGCGKSSITLRLVRSQWTHEYDPTIEDSYSVTRTIDGQTYMLMLTDTAGQEEYRGLWAASNLRSDAFLLVYDITNANSLDALDYFMDMIEMETeqrlDEGRVPPvkIVAGNKCDLQgARQIRSPQGLEWARKRRCGFMETSAREMVNIEETFALLVRRVV-----\n>tr|K7EZT0|K7EZT0_PELSI/10-173 [subseq from] Uncharacterized protein OS=Pelodiscus sinensis OX=13735 PE=4 SV=1\n---QVRLVFLGAAGVGKTALIRRFLLDTFEPEHQRTVEEMHSKEYEVSGAIVKVEILDTSGSYSFPAMRKLSIQNSDAFALVYAVDDAESFESIKSLREEILEVKEDKSAPILVVGNKAETrRERQVLTEDAMSLVElDWNNHFLEASAKENENVVEVFRELLRQVN-----\n>tr|A0A1E4RKM6|A0A1E4RKM6_9ASCO/15-175 [subseq from] Uncharacterized protein OS=Hyphopichia burtonii NRRL Y-1933 OX=984485 GN=HYPBUDRAFT_152565 PE=4 SV=1\n-----KLLLVGDSGVGKSCLLLRFVEDKFNPSFITTIGIDFKIRtIESKGKKIKLQVWDTAGQERFRTITTAYYRGAMGIVLIYDVTDSRTFENVENWYQTVTQ-HANEDAQIFLVGNKSDdEESRQVSKEQGQELASKLNIPFLEASAKTNENVESIFYELAGIIQ-----\n>tr|A0A835PDE5|A0A835PDE5_VANPL/9-171 [subseq from] Uncharacterized protein OS=Vanilla planifolia OX=51239 GN=HPP92_027850 PE=4 SV=1\n----FKLLLIGDSGVGKSCLLLRFADDSYLESYISTIGVDFKiRTVEQDGKTIKLQIWDTAGQERFRTITSSYYRGAHGIIVVYDVTEQESFNNVKQWLSEIDRYA-TENVNKLLVGNKCDLAhQRVVPFEAGKALADEVGIPFLETSAKDATNVEQAFMKMTADIKS----\n>tr|A0A383W3D4|A0A383W3D4_TETOB/7-169 [subseq from] Uncharacterized protein OS=Tetradesmus obliquus OX=3088 GN=BQ4739_LOCUS11671 PE=4 SV=1\n----FKYIIIGDTGVGKSCLLLQFTDKRFQPVHDLTIGVEFGaRMINIDGKQIKLQIWDTAGQESFRSITRSYYRGAAGALLVYDITRRETFNHLASWLDDARQ-HANPNMTIMLIGNKSDLSHrRAVSTEEGEQFAKEHGLIFLETSARTAHNVEEAFINTAREIYK----\n>tr|A0A7J7QFW5|A0A7J7QFW5_9CHLO/7-169 [subseq from] Small rab-related GTPase OS=Scenedesmus sp. NREL 46B-D3 OX=2650976 GN=COO60DRAFT_1496048 PE=4 SV=1\n----FKYIIIGDTGVGKSCLLLQFTDKRFQPVHDLTIGVEFGaRMINIDGKQIKLQIWDTAGQESFRSITRSYYRGAAGALLVYDITRRETFNHLASWLDDARQ-HANPNMTIMLIGNKSDLSHrRAVSTEEGEQFAKEHGLIFLETSARTAHNVEEAFINTAREIYK----\n>tr|A0A3P9NTC9|A0A3P9NTC9_POERE/9-171 [subseq from] Ras-related protein Rab-8B OS=Poecilia reticulata OX=8081 PE=4 SV=1\n----FKLLLIGDSGVGKTCLLFRFSEDAFNTTFISTIGIDFKiRTVELDGKKIKLQIWDTAGQERFRTITTAYYRGAMGIMLVYDITNEKSFDNIRNWIRNIEEH-ASADVEKMILGNKCDMNdKRQVSKERGEKLAIDYGIKFLETSAKSSINVEEGFLTLARDIMS----\n>tr|A0A087Y8F9|A0A087Y8F9_POEFO/9-171 [subseq from] Ras-related protein Rab-8B OS=Poecilia formosa OX=48698 PE=4 SV=1\n----FKLLLIGDSGVGKTCLLFRFSEDAFNTTFISTIGIDFKiRTVELDGKKIKLQIWDTAGQERFRTITTAYYRGAMGIMLVYDITNEKSFDNIRNWIRNIEEH-ASADVEKMILGNKCDMNdKRQVSKERGEKLAIDYGIKFLETSAKSSINVEEGFLTLARDIMS----\n>tr|A0A3B3UCP0|A0A3B3UCP0_9TELE/9-171 [subseq from] Ras-related protein Rab-8B OS=Poecilia latipinna OX=48699 PE=4 SV=1\n----FKLLLIGDSGVGKTCLLFRFSEDAFNTTFISTIGIDFKiRTVELDGKKIKLQIWDTAGQERFRTITTAYYRGAMGIMLVYDITNEKSFDNIRNWIRNIEEH-ASADVEKMILGNKCDMNdKRQVSKERGEKLAIDYGIKFLETSAKSSINVEEGFLTLARDIMS----\n>tr|A0A3B3YM84|A0A3B3YM84_9TELE/9-171 [subseq from] Ras-related protein Rab-8B OS=Poecilia mexicana OX=48701 PE=4 SV=1\n----FKLLLIGDSGVGKTCLLFRFSEDAFNTTFISTIGIDFKiRTVELDGKKIKLQIWDTAGQERFRTITTAYYRGAMGIMLVYDITNEKSFDNIRNWIRNIEEH-ASADVEKMILGNKCDMNdKRQVSKERGEKLAIDYGIKFLETSAKSSINVEEGFLTLARDIMS----\n>tr|A0A074ZW86|A0A074ZW86_9TREM/12-67 [subseq from] Uncharacterized protein OS=Opisthorchis viverrini OX=6198 GN=T265_02188 PE=4 SV=1\n-----RMCMLGSGSVGKSALTLQFMYEEFVEDYEPTKSSAYKRKVNIEDICVEVDITDTAE-------------------------------------------------------------------------------------------------------------\n>tr|A0A074ZW86|A0A074ZW86_9TREM/93-193 [subseq from] Uncharacterized protein OS=Opisthorchis viverrini OX=6198 GN=T265_02188 PE=4 SV=1\n-------------------------------------------------------NIFHTGQEDYAGINDPFYRNNDGFIVVFSLTDKESLKAVPLILERIVQCRGDEQSPVVLVGNKVDLVdERAVPAESAIQLAQKWQIPYLETSARNRHNLEE---------------\n>tr|A0A813S4J6|A0A813S4J6_9BILA/25-189 [subseq from] Hypothetical protein OS=Rotaria sordida OX=392033 GN=JXQ802_LOCUS3876 PE=4 SV=1\n--TRYRLVLLGASRTGKSSIIHMFLNGKFLDTYKETVEDLHYREFTVDDKTIKVDILDTAGNMEFPAMRRLSIATSHAFILVYSVDSMSSFEEIRRIIEQIKEQRTNyAEIPIVIVGNKTDRTSvREVEEQHVQTMINELGplhCRFAECTALDRASVIDIFLKLLS--------\n>tr|A0A1X7S6K9|A0A1X7S6K9_ZYMTR/8-173 [subseq from] Uncharacterized protein OS=Zymoseptoria tritici ST99CH_3D7 OX=1276538 GN=ZT3D7_G10206 PE=4 SV=1\n-----SITVCGDGGCGKSSITLRLVRSQWTHEYDPTIEDSYSVTRTIDGTTYSLALTDTAGQEEYRGLWSSSNLNSDAFLLVYDITQQPTLDSLEYFNQLIEmerenRIERGASLPVcIVAGNKCDLQGmRQVGARDGLDWARRRGYGFMETSAREMVNIEETFALLVRRV------\n>tr|A0A1Y6LWF2|A0A1Y6LWF2_ZYMTR/8-173 [subseq from] Uncharacterized protein OS=Zymoseptoria tritici ST99CH_1A5 OX=1276529 GN=ZT1A5_G10162 PE=4 SV=1\n-----SITVCGDGGCGKSSITLRLVRSQWTHEYDPTIEDSYSVTRTIDGTTYSLALTDTAGQEEYRGLWSSSNLNSDAFLLVYDITQQPTLDSLEYFNQLIEmerenRIERGASLPVcIVAGNKCDLQGmRQVGARDGLDWARRRGYGFMETSAREMVNIEETFALLVRRV------\n>tr|A0A2H1H382|A0A2H1H382_ZYMTR/8-173 [subseq from] Uncharacterized protein OS=Zymoseptoria tritici ST99CH_1E4 OX=1276532 GN=ZT1E4_G10227 PE=4 SV=1\n-----SITVCGDGGCGKSSITLRLVRSQWTHEYDPTIEDSYSVTRTIDGTTYSLALTDTAGQEEYRGLWSSSNLNSDAFLLVYDITQQPTLDSLEYFNQLIEmerenRIERGASLPVcIVAGNKCDLQGmRQVGARDGLDWARRRGYGFMETSAREMVNIEETFALLVRRV------\n>tr|F9XMJ7|F9XMJ7_ZYMTI/8-173 [subseq from] Ras small GTPase OS=Zymoseptoria tritici (strain CBS 115943 / IPO323) OX=336722 GN=MYCGRDRAFT_76657 PE=4 SV=1\n-----SITVCGDGGCGKSSITLRLVRSQWTHEYDPTIEDSYSVTRTIDGTTYSLALTDTAGQEEYRGLWSSSNLNSDAFLLVYDITQQPTLDSLEYFNQLIEmerenRIERGASLPVcIVAGNKCDLQGmRQVGARDGLDWARRRGYGFMETSAREMVNIEETFALLVRRV------\n>tr|A0A251U6C0|A0A251U6C0_HELAN/17-179 [subseq from] Putative small GTPase superfamily OS=Helianthus annuus OX=4232 GN=HannXRQ_Chr08g0228191 PE=4 SV=1\n-----KLLLIGDSGVGKSCLLLRFSDGSFTTSFITTIGIDFKiRTIELDGKRIKLQIWDTAGQERFRTITTAYYRGAMGILLVYDVTDESSFNNIRNWIRNIEQ-HASDNVNKILVGNKADMDesKRAVPTAKGQALADEYGIKFFETSAKTNLNVEQVFFSIATDIKQ----\n>tr|A0A6A5BMX2|A0A6A5BMX2_NAEFO/8-83 [subseq from] Uncharacterized protein OS=Naegleria fowleri OX=5763 GN=FDP41_005408 PE=4 SV=1\n-------GIFGPFAVGKTSISVQFVENKFSEVHDPTIEDYFETTRNVKGIVSNITILDTAGQETYQSLLSDAMSEAEGFILVS---------------------------------------------------------------------------------------\n>tr|A0A6A5BMX2|A0A6A5BMX2_NAEFO/84-144 [subseq from] Uncharacterized protein OS=Naegleria fowleri OX=5763 GN=FDP41_005408 PE=4 SV=1\n------------------------------------------------------------------------------------------------------------TVPVILVGNKCDLESeRVVSKSEGEEIAKSVGCPFVETSAKTGLNIDHVFEQIVLMVRKSK--\n>tr|A0A0D3DZI2|A0A0D3DZI2_BRAOL/9-170 [subseq from] Uncharacterized protein OS=Brassica oleracea var. oleracea OX=109376 GN=106308426 PE=4 SV=1\n----FKLLLIGDSGVGKSCLLLRFSDDSYVESYISTIGVDFKiRTVEQDGKTIKLQIWDTAGQERFRTITSSYYRGAHGIIIVYDVTDQESFNNVKQWLSEIDRYA-SDNVNKLLVGNKCDLAeNRAVPYETAKAFADEIGIPFMETSAKDATNVEQAFMAMSASIK-----\n>tr|A0A493T5K5|A0A493T5K5_ANAPP/29-194 [subseq from] RAB39B, member RAS oncogene family OS=Anas platyrhynchos platyrhynchos OX=8840 GN=RAB39B PE=3 SV=1\n--TSFRLIVIGDSTVGKSCLIRRFTEGRFAQISDPTVGvDFFSRLVEIEpGKRIKLQIWDTAGQERFRSITRAYYRNSVGGLLLFDITNRRSFQNVHEWLEETKVHVQPYQIVFVLVGHKCDLDTqRQVTRHEAEKLAAAYGMKYIETSARDAINVEKAFTDLTRDIY-----\n>tr|A0A6T1D037|A0A6T1D037_9DINO/9-172 [subseq from] Hypothetical protein OS=Alexandrium monilatum OX=311494 GN=AMON00008_LOCUS28875 PE=4 SV=1\n----FKLVLIGDSGAGKSCLLLRFADDTFTDSYITTIGVDFRfKTIPVDKKTIKLQIWDTAGQERFRTITSAYYRGADGIVLVYDITDRESFLNIETWLNEVNRYV-NENTCKILIGNKCDeTAERQVSTEEAKKKAEELGIPFIEASAKEKINVEAAFQMVTSELIGR---\n>tr|A0A7G2FNN0|A0A7G2FNN0_ARATH/17-179 [subseq from] (thale cress) hypothetical protein OS=Arabidopsis thaliana OX=3702 GN=AT9943_LOCUS22633 PE=4 SV=1\n-----KLLLIGDSGVGKSCLLLRFSDGSFTTSFITTIGIDFKiRTIELDGKRIKLQIWDTAGQERFRTITTAYYRGAMGILLVYDVTDESSFNNIRNWIRNIEQ-HASDNVNKILVGNKADMDesKRAVPKSKGQALADEYGIKFFETSAKTNLNVEEVFFSIAKDIKQ----\n>tr|A0A0C2CRH6|A0A0C2CRH6_9BILA/19-179 [subseq from] Ras family protein OS=Ancylostoma duodenale OX=51022 GN=ANCDUO_10368 PE=4 SV=1\n---QFKLVLLGESAVGKSSLVLRFVKGQFHEYQESTIGAAFLTQTVcLDDATVKFEIWDTAGQERYHSLAPMYYRGAQAAIVVYDITNQESFQKAKNWVKELQRQ-ASPNIVMALAGNKADMANrRTVEYEEAQAYAEDNALLFMETSAKTSMNVNDIFMAIAKK-------\n>tr|V5ECQ6|V5ECQ6_KALBG/13-175 [subseq from] Small GTPase-RAS protein OS=Kalmanozyma brasiliensis (strain GHG001) OX=1365824 GN=PSEUBRA_SCAF18g04769 PE=4 SV=1\n----RKIAVLGSRSVGKSSLIVRYVEDAFVDSYYPTIENIFQKTITHRGQEYDCDIIDTAGQDEYSILNSKHAIGIHGYMLVYSIASRNSFDMVQTVYDKILNYTGTESVPCVIVGQKSDLHvQRQVSEAEGKQLATQLKAAWIEVSARHNANVAKAFESMLGETDK----\n>tr|A0A816INL7|A0A816INL7_BRANA/17-179 [subseq from] (rape) hypothetical protein OS=Brassica napus OX=3708 GN=DARMORV10_C03P67200.1 PE=4 SV=1\n-----KLLLIGDSGVGKSCLLLRFSDGSFTTSFITTIGIDFKiRTIELDGKRIKLQIWDTAGQERFRTITTAYYRGAMGILLVYDVTDESSFNNIRNWIRNIEQ-HASDNVNKILVGNKADMDesKRAVPAAKGQALADEYGIKFFETSAKTNLNVEEVFFSIGRDIKQ----\n>tr|A0A3B3R1H9|A0A3B3R1H9_9TELE/9-172 [subseq from] Ras-related protein Rab-8A-like OS=Paramormyrops kingsleyae OX=1676925 PE=4 SV=1\n----FKLLLIGDSGVGKTCVLFRFSEDAFNSTFISTIGIDFKiRTIELDGKKIKLQIWDTAGQERFRTITTAYYRGAMGIMLVYDITNEKSFDNIKNWIRNIEEH-ASADVEKMVLGNKCDVNdKRQVSRDQGDKLALEYGIKFMETSAKANINVENAFLTLARDIKVK---\n>tr|A0A7N0RE56|A0A7N0RE56_KALFE/9-170 [subseq from] Uncharacterized protein OS=Kalanchoe fedtschenkoi OX=63787 PE=4 SV=1\n----FKLLLIGDSGVGKSCLLLRFADDSYLDSYISTIGVDFKiRTVEQDGKSIKLQIWDTAGQERFRTITSSYYRGAHGIIIVYDVTDEESFKNVKQWLNEIDRYA-SDNVNKLLVGNKCDLTdNRAVSYETAKAFADEIGIPFLETSAKDAINVEQAFMAMSADIK-----\n>tr|A0A2G9HZF4|A0A2G9HZF4_9LAMI/11-171 [subseq from] GTPase Rab5/YPT51 OS=Handroanthus impetiginosus OX=429701 GN=CDL12_04574 PE=4 SV=1\n----AKLVLLGDVGAGKSSLVLRFVKGQFIEFQESTIGAAFFSQtVAVNDATVKFEIWDTAGQERYHSLAPMYYRGAAAAIIVYDITNQASFDRAKKWVQELQ-AQGNPNMVMALAGNKSDLlDSRKVATEEAQTYANENGLFFMETSAKTATNVNDIFYEIAKRL------\n>tr|A0A397Y6D1|A0A397Y6D1_BRACM/10-171 [subseq from] Uncharacterized protein OS=Brassica campestris OX=3711 GN=BRARA_I05611 PE=4 SV=1\n----FKLLLIGDSGVGKSCLLLRFSDDSYVESYISTIGVDFKiRTVEQDGKTIKLQIWDTAGQERFRTITSSYYRGAHGIIIVYDVTDQESFNNVKQWLSEIDRYA-SDNVNKLLVGNKCDLAeNRAVPYETAKAFADEIGIPFMETSAKDATNVEQAFMAMSASIK-----\n>tr|A0A6A5Y0N6|A0A6A5Y0N6_9PLEO/9-174 [subseq from] Ras-domain-containing protein OS=Aaosphaeria arxii CBS 175.79 OX=1450172 GN=BU24DRAFT_171957 PE=4 SV=1\n------ITVCGDGGCGKSSITLRLVRSQWTHEYDPTIEDSYSVTRTIDGTPYFLMLTDTAGQEEYRGLWAASNLKSDAFLLVYDITNPSSLDALEYFMEMIEMESdnriDSGEVPPVtiVAGNKCDLQaARQIKSPQGLEWARKRQCGFMETSARDMVNIEETFALLVRRVV-----\n>tr|T2M7N8|T2M7N8_HYDVU/9-173 [subseq from] Ras-related protein Rab-8B OS=Hydra vulgaris OX=6087 GN=RAB8B PE=2 SV=1\n----FKLLLIGDSGVGKTCVLFRFSEDAFNSTFISTIGIDFKiRTIDLDGKKIKLQIWDTAGQERFRTITTAYYRGAMGIMLVYDITNDKSFENIKNWIRNIEEH-AAADVEKMILGNKCDMNdKRQVSAERGQALAMDHNVKFMETSAKTSANVEEAFISLARDIKKKM--\n>tr|V4LRM2|V4LRM2_EUTSA/17-179 [subseq from] Uncharacterized protein OS=Eutrema salsugineum OX=72664 GN=EUTSA_v10010710mg PE=4 SV=1\n-----KLLLIGDSGVGKSCLLLRFSDGSFTTSFITTIGIDFKiRTIELDGKRIKLQIWDTAGQERFRTITTAYYRGAMGILLVYDVTDESSFNNIRNWIRNIEQ-HASDNVNKILVGNKADMDesKRAVPKSKGQALADEYGIKFFETSAKTNLNVEEVFFSIAKDIKQ----\n>tr|V9LBF2|V9LBF2_CALMI/38-200 [subseq from] Ras-related protein Rab-37 OS=Callorhinchus milii OX=7868 GN=RAB37 PE=2 SV=1\n-----KVMLIGDSGVGKTCFLVQFKDNAFLaGSFIATVGIDFRNKvVVLDGVKVKLQIWDTAGQERFRSVTHAYYRDAQALLLLYDITSKTSFDNIRAWLTEIHEYA-QQNVVIMLLGNKADMTGeRVIKREEGEKLAREYGVPFIETSAKTGINVELAFMAVAKELK-H---\n>tr|A0A4Z1NET7|A0A4Z1NET7_9PEZI/9-176 [subseq from] Ras-domain-containing protein OS=Venturia nashicola OX=86259 GN=E6O75_ATG07187 PE=4 SV=1\n------ITVCGDGGCGKSSITLRLVRSQWTSDYDPTIEDSYSVTRTIDGQNYLLMLTDTAGQEEYRSLWAASNLRSDAFLLVYDITNVNSLDALDHFHQLISMEEeqrmDNGGIPPikIVAGNKCDLKeGRQVTSQQGLEWARSRKCGFMETSAREMVNIEETFALrRVIEARK----\n>tr|A0A6A7G567|A0A6A7G567_9CRUS/13-175 [subseq from] Rab1A, RAB family GTPase (Fragment) OS=Hirondellea gigas OX=1518452 PE=2 SV=1\n----FKTVLIGDSGVGKSSLLLRFADDTYSPSYVSTIGVDFRfRTVSIDKKTVKLQIWDTAGQERFRTITSAYYRGAHGIICVYDVTNQASFNHVEDWMKEVNKN-ASPNTMKLLIGNKADaLDDKVVSEADAQKYAERIGIPFLETSAKNATNVEAAFLTMARELIR----\n>tr|A0A6J0P8S4|A0A6J0P8S4_RAPSA/9-170 [subseq from] ras-related protein RABD2a OS=Raphanus sativus OX=3726 GN=LOC108863446 PE=4 SV=1\n----FKLLLIGDSGVGKSCLLLRFSDDSYVESYISTIGVDFKiRTVEQDGKTIKLQIWDTAGQERFRTITSSYYRGAHGIIIVYDVTDQESFNNVKQWLSEIDRYA-SDNVNKLLVGNKCDLTeNRAVPYETAKAFADEIGIPFMETSAKDATNVEQAFMAMSASIK-----\n>tr|A0A6P8J1Y1|A0A6P8J1Y1_ACTTE/7-175 [subseq from] ras-related protein Rab-9A-like OS=Actinia tenebrosa OX=6105 GN=LOC116307423 PE=4 SV=1\n---LLKVVLLGDGGVGKSSLMNRFVSGKFDSQSFHTIGVEFlNKDVTLEGEMFTLQIWDTAGQERFKSLRTPFYRGSDLCLLVYSVDDVKSFTNLSMWKKEFlyyADVKDPENFPFILLGNKVDVESRAVQQEDADSWCRQnGGVPYFETSAKDSTNVNEAFLAAVKRLK-HM--\n>tr|S4PFE8|S4PFE8_9NEOP/13-171 [subseq from] Zinc finger protein OS=Pararge aegeria OX=116150 PE=4 SV=1\n----FKLLIIGDSGVGKSCLLLRFADNTFSGSYITTIGVDFKiRTLEINGERVKLQIWDTAGQERFRTITSTYYRGTHGVIVVYDVTNGESFANVKRWLHEIEQ--NCEVVNKVLVGNKNDCPSRKvVVTEDAQRFANQMNIPLFETSAKENINVEEMFLTITKM-------\n>tr|K2GZL8|K2GZL8_ENTNP/11-177 [subseq from] Rab family GTPase OS=Entamoeba nuttalli (strain P19) OX=1076696 GN=ENU1_128980 PE=3 SV=1\n-LTPLKLIVVGDSSVGKTSLIQMFANNQFSNSVVSTVGiDFLTKRYEVDGTTYKVQIWDTAGQEKFRTIITSYYRGVQGAVLIYDVTNKSTFDAINYWVKNLQEFGE-QVIGRILVGNKTDLEqHRTVSTEMGQSLADKIGIPFIETSAAKGENIQETFTCLIKEVIEN---\n>tr|A0A6S7PEG8|A0A6S7PEG8_LACSI/17-179 [subseq from] Uncharacterized protein OS=Lactuca saligna OX=75948 GN=LSAL_LOCUS39717 PE=4 SV=1\n-----KLLLIGDSGVGKSCLLLRFSDGSFTTSFITTIGIDFKiRTIELDGKRIKLQIWDTAGQERFRTITTAYYRGAMGILLVYDVTDESSFNNIRNWIRNIEQ-HASDNVNKILVGNKADMDesKRAVPTSKGQALADEYGIKFFETSAKTNLNVEQVFFSVATDIKQ----\n>tr|A0A852C482|A0A852C482_9PICI/21-181 [subseq from] RB18B protein (Fragment) OS=Ramphastos sulfuratus OX=322582 GN=Rab18b PE=4 SV=1\n----LKLLLVGDSAVGKSSLLLRFTDGAFEPCLKPTIAVDFKvKKMVVDGHAVQLAIWDTAGQERFRTLTPSYYRGAQGVVLVYDVTRKDTFTGLESWLKELEMhITKSSTV-KMLVGNKTDKPDREVERKEGLQFARKHSLLFIETSAKTQDGVQHAFEELVLKI------\n>tr|H3DBP6|H3DBP6_TETNG/9-173 [subseq from] RAB8A, member RAS oncogene family OS=Tetraodon nigroviridis OX=99883 PE=4 SV=1\n----FKLLLIGDSGVGKTCVLFRFSEDAFNSTFISTIGIDFKiRTIELDGKKIKLQIWDTAGQERFRTITTAYYRGAMGIMLVYDITNEKSFDNIKNWIRNIEEH-ASADVEKMVLGNKCDINDkRQVSKDRGEKLALDYGIKFMETSAKANINVENAFLTLARDIKSKM--\n>tr|A0A2D0SZM8|A0A2D0SZM8_ICTPU/8-171 [subseq from] ras-related protein Rab-39B OS=Ictalurus punctatus OX=7998 GN=LOC108278912 PE=3 SV=1\n---QFRLIVIGDSTVGKSCLIRRFTEGRFAQVSDPTVGvDFFSRLVEIEpGKRIKLQIWDTAGQERFRSITRAYYRNSVGGLLLFDITNRRSFQNVHEWLEEARSHVQPHNIVFLLVGHKCDLePQRQVSQQEAEKLAVAYGMRYVETSARDAINVERAFTELTRDI------\n>tr|A0A7L2K8W2|A0A7L2K8W2_9PASS/75-244 [subseq from] GEM protein (Fragment) OS=Zosterops hypoxanthus OX=2485327 GN=Gem PE=3 SV=1\n--SCYRVVLIGEHGVGKSSLANIFAGVHDsIDsDCEVLGEDTYERALMVDGESATVILLDMWdNKREGEWIRDHCMQVGDAYLIVYSITDRASFEKASELRIQLRRARQKEDIPIVLVGNKSDLVrCREVSVAEGRACAVVFDCKFIETSAAVQHNVKELFEGIVRQVRLRR--\n>tr|A0A7L0W5Y7|A0A7L0W5Y7_ALELA/77-244 [subseq from] GEM protein (Fragment) OS=Alectura lathami OX=81907 GN=Gem_1 PE=3 SV=1\n----YRVVLIGEQGVGKSSLANIFAGVHDsIDsDCEVLGEDTYERTLMVDGESATIILLDMWdNKREGEWIRDHCMKVGDAYLIVYSITDRASFEKASELRIQLRRARQKEDIPIILVGNKSDLVrCREVSVAEGRACAVVFDCKFIETSAAVQHNVKELFEGIVRQVRLRR--\n>tr|K1X8Y7|K1X8Y7_MARBU/12-173 [subseq from] Secretion related Rab/GTPase OS=Marssonina brunnea f. sp. multigermtubi (strain MB_m1) OX=1072389 GN=MBM_00620 PE=4 SV=1\n-----KLLLIGDSGVGKSCCLLRFSEDSFTPSFITTIGIDFKiRTIELDGKRVKLQIWDTAGQERFRTITTAYYRGAMGILLVYDVTDERSFNNIRTWFSNVEQH-ATEGVNKILIGNKCDWEDrRVVSTERGQQLADELGIPFLEVSAKSNINVEKAFYSLASDIKK----\n>tr|W5PDA2|W5PDA2_SHEEP/76-247 [subseq from] GTP-binding protein OS=Ovis aries OX=9940 GN=GEM PE=3 SV=1\nGNTYYRVVLIGEQGVGKSTLANIFAGVHdsMDSDCEVLGEDTYERTLMVDGEIATIILLDmweNKGESE--WLQDHCMQVGDAYLIVYSITDRASFEKASELRIQLRRARQTEDIPIILVGNKSDLVrCREVSVSEGRACAVVFDCKFIETSAAVQHNVKELFEGIVRQVRLRR--\n>tr|A0A2J6KGK3|A0A2J6KGK3_LACSA/17-179 [subseq from] Uncharacterized protein OS=Lactuca sativa OX=4236 GN=LSAT_9X22100 PE=4 SV=1\n-----KLLLIGDSGVGKSCLLLRFSDGSFTTSFITTIGIDFKiRTIELDGKRIKLQIWDTAGQERFRTITTAYYRGAMGILLVYDVTDESSFNNIRNWIRNIEQ-HASDNVNKILVGNKADMDesKRAVPTSKGQALADEYGIKFFETSAKTNLNVEQVFFSVATDIKQ----\n>tr|A0A1R3RVK4|A0A1R3RVK4_ASPC5/9-105 [subseq from] Uncharacterized protein OS=Aspergillus carbonarius (strain ITEM 5010) OX=602072 GN=ASPCADRAFT_204256 PE=4 SV=1\n-----SITICGDGGCGKSSITLRLVRSQWIHEYDPTIEDSYSVTRVVDGVPYFLSITDTAGQEEYRGLWAASNLRSDAFLLVYDITNRTSLGALDYFMEMID--------------------------------------------------------------------\n>tr|A0A1R3RVK4|A0A1R3RVK4_ASPC5/102-192 [subseq from] Uncharacterized protein OS=Aspergillus carbonarius (strain ITEM 5010) OX=602072 GN=ASPCADRAFT_204256 PE=4 SV=1\n--------------------------------------------------------------------------------EMIDIETEQRAEDNDRLRKELGASAEGLDVGMpppvkIVAGNKCDLKdSRTIGAREGLEYARKHGCGFMETSAREMVNIEETFALLVRRVV-----\n>tr|A0A6V7WHA9|A0A6V7WHA9_9BILA/7-171 [subseq from] Hypothetical protein OS=Meloidogyne enterolobii OX=390850 GN=MENT_LOCUS33413 PE=4 SV=1\n-LTTLKILTIGESGVGKSSLISRFVDDKFDPEMAATIGVDFRiRTITIDDKLVKLAIWDTAGQERFRTLTPSYYRGGQGIILVYDVSSRASFESLEHWLLEVDTYCTRADAIKMLVGNKIDEDVRVVTRDEGAQFARRHRMLFIEASAKTREGVQCAFEELVQKIL-----\n>tr|A0A178UCX7|A0A178UCX7_ARATH/17-179 [subseq from] Uncharacterized protein OS=Arabidopsis thaliana OX=3702 GN=AXX17_At5g59260 PE=4 SV=1\n-----KLLLIGDSGVGKSCLLLRFSDGSFTTSFITTIGIDFKiRTIELDGKRIKLQIWDTAGQERFRTITTAYYRGAMGILLVYDVTDESSFNNIRNWIRNIEQ-HASDNVNKILVGNKADMDesKRAVPKSKGQALADEYGIKFFETSAKTNLNVEEVFFSIAKDIKQ----\n>tr|Q9FJF1|Q9FJF1_ARATH/17-179 [subseq from] Putative GTP-binding protein ara-3 OS=Arabidopsis thaliana OX=3702 GN=MMN10.12 PE=1 SV=1\n-----KLLLIGDSGVGKSCLLLRFSDGSFTTSFITTIGIDFKiRTIELDGKRIKLQIWDTAGQERFRTITTAYYRGAMGILLVYDVTDESSFNNIRNWIRNIEQ-HASDNVNKILVGNKADMDesKRAVPKSKGQALADEYGIKFFETSAKTNLNVEEVFFSIAKDIKQ----\n>tr|A0A6D2I4P0|A0A6D2I4P0_9BRAS/9-171 [subseq from] Uncharacterized protein OS=Microthlaspi erraticum OX=1685480 GN=MERR_LOCUS9177 PE=4 SV=1\n----FKLLLIGDSGVGKSCLLLRFSDDSYVDSYISTIGVDFKIRtVEQEGKTIKLQIWDTAGQERFRTITSSYYRGAHGIIIVYDVTDQESFNNVKQWLSEIDRYA-SDSVNKLLVGNKCDLAeNRAVPYETAKAFADEIGIPFMETSAKDATNVEQAFMAMSASIKE----\n>tr|A0A3P9ITU9|A0A3P9ITU9_ORYLA/8-171 [subseq from] RAB39B, member RAS oncogene family OS=Oryzias latipes OX=8090 GN=RAB39B PE=3 SV=1\n---QFRLIVIGDSTVGKSCLIRRFTEGRFAQVSDPTVGvDFFSRLVEIEpGKRIKLQIWDTAGQERFRSITRAYYRNSVGGLLLFDITNRRSFQNVHNWLEEARSHVQPHSIVFLLVGHKCDLePQRQVTQHEAEKLAGAYGMRYVETSARDAINVEKAFVDLTRDI------\n>tr|D7MT34|D7MT34_ARALL/17-179 [subseq from] Uncharacterized protein OS=Arabidopsis lyrata subsp. lyrata OX=81972 GN=ARALYDRAFT_496120 PE=4 SV=1\n-----KLLLIGDSGVGKSCLLLRFSDGSFTTSFITTIGIDFKiRTIELDGKRIKLQIWDTAGQERFRTITTAYYRGAMGILLVYDVTDESSFNNIRNWIRNIEQ-HASDNVNKILVGNKADMDesKRAVPKSKGQALADEYGIKFFETSAKTNLNVEEVFFSIAKDIKQ----\n>tr|A0A6J1MH84|A0A6J1MH84_BICAN/10-170 [subseq from] ras-related protein Rab-10 OS=Bicyclus anynana OX=110368 GN=LOC112043411 PE=4 SV=1\n----FKLLLIGDSGVGKTCILFRFSDNHFTTTFISTIGIDFKiKTVELRGKKIKLQIWDTAGQERFHTITTSYYRGAMGIMLVYDISNEKTFDDIVKWLRNIDEH-ANEDVEKMILGNKCDMEEKRVvSKERGEAIAREHGIRFMETSAKSNINIDRAFSELAEAI------\n>tr|A0A642V9E3|A0A642V9E3_9ASCO/8-162 [subseq from] Uncharacterized protein OS=Trichomonascus ciferrii OX=44093 GN=TRICI_001455 PE=4 SV=1\n----FKLLLIGDSGVGKSCLLLRFADDSYTESYISTIGVDF-------GKTVKLQIWDTAGQERFRTITSSYYRGAHGIIVVYDVTDQESFNNVKQWFQEIDRYA-TEGVNKLLVGNKSDISDKkVVEYTVAKEFADSMGIPFLETSAKSSTNVEQAFLTMARQIKE----\n>tr|A0A813SBB1|A0A813SBB1_9BILA/29-193 [subseq from] Hypothetical protein OS=Rotaria sordida OX=392033 GN=JXQ802_LOCUS3876 PE=4 SV=1\n--TRYRLVLLGASRTGKSSIIHMFLNGKFLDTYKETVEDLHYREFTVDDKTIKVDILDTAGNMEFPAMRRLSIATSHAFILVYSVDSMSSFEEIRRIIEQIKEQRTNyAEIPIVIVGNKTDRTSvREVEEQHVQTMINELGplhCRFAECTALDRASVIDIFLKLLS--------\n>tr|A0A2T2NAW3|A0A2T2NAW3_CORCC/9-174 [subseq from] Ras-domain-containing protein OS=Corynespora cassiicola Philippines OX=1448308 GN=BS50DRAFT_577488 PE=4 SV=1\n------ITVCGDGGCGKSSITLRLVRSQWTHEYDPTIEDSYSVTRNIDGQNYFLMLTDTAGQEEYRGLWAASNLKSDAFLLVYDITNPHSLDGLEYFTEMIDMEEenriDNGQVPPvrIVAGNKCDLQaARQIKSAQGLEWARSRRCGFMETSAREMVNIEETFALLVRRVV-----\n>tr|A0A6G1G9K1|A0A6G1G9K1_9PEZI/12-174 [subseq from] GTP-binding protein SAS1 OS=Eremomyces bilateralis CBS 781.70 OX=1392243 GN=P152DRAFT_430710 PE=4 SV=1\n-----KLLLIGDSGVGKSCCLLRFSEDSFTPSFITTIGIDFKiRTIELDGKRVKLQIWDTAGQERFRTITTAYYRGAMGILLVYDVTDERSFNNIRTWFSNVEQH-ATEGVNKILIGNKCDWEeKRAVSTEQGQALADELGIPFLEVSAKSNINIEKAFYSLATDIKKR---\n>tr|A0A6A6IRW9|A0A6A6IRW9_9PLEO/9-174 [subseq from] Ras-domain-containing protein OS=Trematosphaeria pertusa OX=390896 GN=BU26DRAFT_517159 PE=4 SV=1\n------ITVCGDGGCGKSSITLRLVRSQWTHEYDPTIEDSYSVTRTIDGQNYFLMLTDTAGQEEYRGLWAASNLKSDAFLLVYDITNPHSLDGLEYFTEMIDMEEenriDNGAVPPvkIVAGNKCDLQaARQIKSPQGLEWARRHRCGFMETSAREMVNIEETFALLVRRVV-----\n>tr|G7JTQ1|G7JTQ1_MEDTR/17-181 [subseq from] RAB GTPase-like protein A5B OS=Medicago truncatula OX=3880 GN=MTR_4g063160 PE=4 SV=1\n-----KLLLIGDSGVGKSCLLLRFSDGSFTTSFITTIGIDFKiRTIELDGKRIKLQIWDTAGQERFSFVINnfTYYRGAMGILLVYDVTDEASFNNIRNWIRNIEQ-HASDNVNKILVGNKADMDesKRAVPTSKGQALADEYGIKFFETSAKTNLNVEEVFFSIARDIKQ----\n>tr|A0A7J7HJ71|A0A7J7HJ71_CAMSI/9-170 [subseq from] Uncharacterized protein OS=Camellia sinensis OX=4442 GN=HYC85_010713 PE=4 SV=1\n----FKLLLIGDSGVGKSCLLLRFADDSYLESYISTIGVDFKiRTVEQDGKTIKLQIWDTAGQERFRTITSSYYRGAHGIIVVYDVTDQESFNNVKQWLSEIDRYA-SDNVNKLLVGNKCDLTAnKVVSSETAKAFADEMGIPFMETSAKDSTNVEHAFMAMAAAIK-----\n>tr|A0A3Q0CKD0|A0A3Q0CKD0_MESAU/2-158 [subseq from] GTPase RhebL1 isoform X2 OS=Mesocricetus auratus OX=10036 GN=Rhebl1 PE=4 SV=1\n----------GSAFEGKTSLAHQFVEGEFLEGYDPTVENTYSKTVTLGKDEFHLHLVDTAGQDEYRVLPYSLIIGVHGYVLVYSVTSLHSFQIIKSLYQKLHEGHGETRLPVVLVGNKADLsPDREVQAIQGKKLAESWGATFVESSARENQLTQDIFIKVIQEIAR----\n>tr|A0A813UP66|A0A813UP66_9BILA/13-183 [subseq from] Hypothetical protein OS=Rotaria sordida OX=392033 GN=PYM288_LOCUS5854 PE=4 SV=1\n----RKLVIVGDGMCGKTCLLLAFKDDRFIPTHDATIFDTYVADIQVDGKTIDLALFDTAGQEDFDRLRPlSYPDTSV-VLICFSADSPVSAtSVIEKWIPEVRHF--CGQCPVILVACKKDLrrdPqtiaklkqdgERPVTTDVGRQIAMQIkADAYMECSAKTREGVQELFVHAAH--------\n>tr|A0A813UP66|A0A813UP66_9BILA/221-392 [subseq from] Hypothetical protein OS=Rotaria sordida OX=392033 GN=PYM288_LOCUS5854 PE=4 SV=1\n----RKLVVVGDGMSGKTCLLFAFKDDEFNTDHIPTVFDTYVAEIEVDGNTVDLALFDTAGQEDFDRLRPLSYPDTNVIIMCFSVDNPVSAASITE--KWIPEVRHfCGTCPIILVACKIDLRtdSQVVasmKTKgqklvsieAGKQLATQIkADGYMECSAKTREGIHDLFILAARL-------\n>tr|A0A672QDZ3|A0A672QDZ3_SINGR/9-170 [subseq from] Ras-related protein Rab-8B-like OS=Sinocyclocheilus grahami OX=75366 GN=LOC107550224 PE=4 SV=1\n----FKLLLIGDSGVGKTCLLFRFSEDAFNTTFISTIGIDFKiRTIELNGKKIKLQIWDTAGQERFRTITTAYYRGAMGIMLVYDITSEKSFENIKNWIRNIEEH-ASSDVEKMILGNKCDMNDRrQVSKERGEKLAIDYGIKFLETSAKNSINVEEAFFTLARDIM-----\n>tr|A0A3Q2ZW71|A0A3Q2ZW71_KRYMA/9-166 [subseq from] RAB13, member RAS oncogene family OS=Kryptolebias marmoratus OX=37003 PE=4 SV=1\n----FKLLLIGDSGVGKTCLIIRFAEDNFNSTYISTIGIDFKvKTIDVDGKKVKLQVWDTAGQERFKTITTAYYRGAMGIILVYDITDGKSFENIQNWMKSIKEN-ASAGVSRMLLGNKCDIePKRKVSKETGEKLAKEHGIRFFETSAKSSINVEESFQALP---------\n>tr|A0A7J8GF10|A0A7J8GF10_ROUAE/31-193 [subseq from] RAB37, member RAS oncogene family OS=Rousettus aegyptiacus OX=9407 GN=HJG63_016291 PE=4 SV=1\n-----KVMLLGDSGVGKTCFLIQFKDGAFLSgTFIATVGIDFRNKVVtVDGVRVKLQIWDTAGQERFRSVTHAYYRDAQALLLLYDITNKSSFDNIRAWLTEIHEYA-QRDVVIMLLGNKADVSSgRVIRSEDGETLAREYGVPFMETSAKTGMNVELAFLAIAKELK-H---\n>tr|A0A164NC55|A0A164NC55_9CRUS/10-114 [subseq from] Ras-related protein Rap-1B OS=Daphnia magna OX=35525 GN=APZ42_030789 PE=4 SV=1\n----------------------------------------------------------------WNAMRDLYMKNGQGFVLVYSITAQSTFNDLQDLREQILRVKDTDDVPLVLVGNKCDLEDeRVVGKDQGMNLARQFNnCSFLESSAKAKINVNEIFYDLVRQINKK---\n>tr|A0A7L3T3I9|A0A7L3T3I9_RISTR/74-243 [subseq from] GEM protein (Fragment) OS=Rissa tridactyla OX=75485 GN=Gem PE=3 SV=1\n--NCYRVVLIGEHGVGKSSLANIFAGVHDsIDsDCEVLGEDTYERTLMVDGESATIILLDMWdNKREGEWIRDHCMQVGDAYLIVYSITDRASFEKASELRIQLRRARQKEDIPIILVGNKSDLVrCREVSVAEGRACAVVFDCKFIETSAAVQHNVKELFEGIVRQVRLRR--\n>tr|A0A6J2UTK9|A0A6J2UTK9_CHACN/470-639 [subseq from] ras and EF-hand domain-containing protein-like OS=Chanos chanos OX=29144 GN=LOC115806069 PE=4 SV=1\n---MYRLVLAGDAGSGKSSFLLRLSLNEFRGDIQTTLGvDFQVKRMLVDGEKTNLQIWDTAGQERFRSIAKSYFRKAHGVLLLYDVTSQSSFLNVREWMDQIRESTD-DSIPMCLVGNKVDLRAeRPVDTcvssAHGEKLAMAYNALFCETSAKEGTNVVEAVLHLAREVKKHA--\n>tr|A0A158PAD1|A0A158PAD1_ANGCA/91-178 [subseq from] Uncharacterized protein OS=Angiostrongylus cantonensis OX=6313 PE=4 SV=1\n-----RVVVVGGGGVGKSALTIQFIQQYFVHDYDPTIEDSYTKQCFVDEDLCKLEaygsftVLDTAGQEEFCTMREQYLRSGNGFLIVFAVTD-----------------------------------------------------------------------------------\n>tr|A0A564YRE7|A0A564YRE7_HYMDI/13-176 [subseq from] Uncharacterized protein OS=Hymenolepis diminuta OX=6216 GN=WMSIL1_LOCUS8418 PE=4 SV=1\n----FKLLLIGDSGVGKSCLLVRFADDTYYENFSSTIGVDFKiRTIDLDGHHIKLQIWDTAGQERFRTMTVAYYRGAHGIIVVYDVASEESFRNIEDiWLEEIKRHA-RPDVTRILVGNKSDLEEhRKVTYEQGAEFAKMHGMEFFETSAKNASNVEEAFFVLASKLLK----\n>tr|A0A6P8H6Y4|A0A6P8H6Y4_ACTTE/10-173 [subseq from] ras-related protein Rab-10-like OS=Actinia tenebrosa OX=6105 GN=LOC116288458 PE=4 SV=1\n----FKLLLIGDSGVGKTCILFRFSDDAFNTTFISTIGIDFKiKTIEMKGKKIKLQIWDTAGQERFHTITTSYYRGAMGIMLVYDITQEKTFENISKWLRNIEEH-ANEDVEKMILGNKCDMDDRRiVSRERGEQIAREHGIRFLETSAKTNVNIEDAFFALAQDILKK---\n>tr|A0A1S3HXW0|A0A1S3HXW0_LINUN/26-196 [subseq from] ras-like protein family member 12 OS=Lingula unguis OX=7574 GN=LOC106158457 PE=4 SV=1\n-LPEFNIALLGVLGVGKSALTVKYLTRRYIMEYDPYMEDTYTKHECIDAQEIIVRIMDTYDREG--SDPERYLRWADGIIVVYSITSRQSYEEARNYICSVLNYqnKTTREIPLALVGNKMDLERyRQVSKAEGSALATEQECLFYETTaAEDYQCVETVFHGIVKEIQREKER\n>tr|A0A6P3F8T9|A0A6P3F8T9_OCTDE/72-243 [subseq from] GTP-binding protein OS=Octodon degus OX=10160 GN=Gem PE=3 SV=1\nGNTYYRVVLIGEQGVGKSTLANIFAGVHdsMDSDCEVLGEDTYERTLIVDGESATIILLDmweNKGENE--WLQEHCMQVGDAYLIVYSITDRASFEKASELRIQLRRARQTEDIPIILVGNKSDLVrCREVSVSEGRACAVVFDCKFIETSAAVQHNVKELFEGIVRQVRLRR--\n>tr|H0VF86|H0VF86_CAVPO/72-243 [subseq from] GTP-binding protein OS=Cavia porcellus OX=10141 GN=GEM PE=3 SV=1\nGNTYYRVVLIGEQGVGKSTLANIFAGVHdsMDSDCEVLGEDTYERTLIVDGESATIILLDmweNKGENE--WLQEHCMQVGDAYLIVYSITDRASFEKASELRIQLRRARQTEDIPIILVGNKSDLVrCREVSVSEGRACAVVFDCKFIETSAAVQHNVKELFEGIVRQVRLRR--\n>tr|A0A7K5MFX9|A0A7K5MFX9_CARCD/3-162 [subseq from] RB18B protein (Fragment) OS=Cardinalis cardinalis OX=98964 GN=Rab18b PE=4 SV=1\n-----KLLLVGDSGVGKSSLLRRFTDGAFEPRLTPTVGIDFKvKRMLVEGRAVQLAIWDTAGQERFRTVTPSYYRGAQGVVLVYDVTRKATFTGLGRWMNELEMYTTSSSTVKMLVGNKTDKPDREVERKEGLQLARKHSLLFIETSAKTQDGVHHAFEELAIKI------\n>tr|A0A0K0CX33|A0A0K0CX33_ANGCA/19-179 [subseq from] Uncharacterized protein OS=Angiostrongylus cantonensis OX=6313 PE=4 SV=1\n---QFKLVLLGESAVGKSSLVLRFVKGQFHEYQESTIGAAFLTQTVcLDDATVKFEIWDTAGQERYHSLAPMYYRGAQAAIVVYDITNQESFQKAKNWVKELQRQ-ASPNIVMALAGNKADMANrRTVEYEEAQAYAEDNALLFMETSAKTSMNVNDIFMAIAKK-------\n>tr|A0A1E3I7L4|A0A1E3I7L4_9TREE/14-174 [subseq from] GTP-binding protein ypt2 OS=Cryptococcus amylolentus CBS 6039 OX=1295533 GN=L202_00322 PE=4 SV=1\n-----KLLLIGDSGVGKSCLLLRFCEDSWTPSFITTIGIDFKiRTIELDGKRIKLQIWDTAGQERFRTITTAYYRGAMGILLIYDVTDEKSFSNIRTWLANIEQH-ASPGANKILIGNKCDWEeKRAVTLEQGRALADEFGLRFLETSAKANEGVEEAFFTLARDIK-----\n>tr|A0A1E3KHM5|A0A1E3KHM5_9TREE/14-174 [subseq from] GTP-binding protein ypt2 OS=Cryptococcus amylolentus CBS 6273 OX=1296118 GN=I350_00606 PE=4 SV=1\n-----KLLLIGDSGVGKSCLLLRFCEDSWTPSFITTIGIDFKiRTIELDGKRIKLQIWDTAGQERFRTITTAYYRGAMGILLIYDVTDEKSFSNIRTWLANIEQH-ASPGANKILIGNKCDWEeKRAVTLEQGRALADEFGLRFLETSAKANEGVEEAFFTLARDIK-----\n>tr|Q3SD65|Q3SD65_PARTE/13-179 [subseq from] Rab_C37 protein OS=Paramecium tetraurelia OX=5888 GN=rab_C37 PE=4 SV=1\n--TKFKFLLIGHSPVGKSALLFKFCDNEFPEKHNSTIGVDFKtKSLEFNNKAFKLQIWDTSGQEQYMSLLKNYFTGSHGVLIVYDITNRQSFTEISKWIELTKNP--NTNVAKILVGNKSDLNgAREVTSEEGQQLANTQGMLFIETSAKEGFNVEHAFLNLIEEAQARLE-\n>tr|A0A0P0X3H7|A0A0P0X3H7_ORYSJ/60-214 [subseq from] Os07g0195100 protein (Fragment) OS=Oryza sativa subsp. japonica OX=39947 GN=Os07g0195100 PE=4 SV=1\n------------AAIGKSCLLLRFSDDTFTTSFITTIGIDFKvRTVELDGKRVKLQIWDTAGQERFRTITTAYYRGAMGILLVYDVTDESSFNNIRNWIRNIEQ-HASDNVNKILVGNKVDMDTkRVVSTAQGQKLADEYGMKFFETSAKTNQNVEQVFFTIARDIKQ----\n>tr|A0A2V1BKI4|A0A2V1BKI4_9HELO/12-173 [subseq from] Rab GTPase OS=Cadophora sp. DSE1049 OX=1485229 GN=DL98DRAFT_576329 PE=4 SV=1\n-----KLLLIGDSGVGKSCCLLRFSEDSFTPSFITTIGIDFKiRTIELDGKRVKLQIWDTAGQERFRTITTAYYRGAMGILLVYDVTDERSFNNIRTWFSNVEQH-ATEGVNKILIGNKCDWEDrRVVSTEKGQQLADELGIPFLEVSAKSNINVEKAFYSLAADIKK----\n>tr|G5C4C6|G5C4C6_HETGA/71-242 [subseq from] GTP-binding protein OS=Heterocephalus glaber OX=10181 GN=GEM PE=3 SV=1\nGNTYYRVVLIGEQGVGKSTLANIFAGVHdsMDSDCEVLGEDTYERTLIVDGESATIILLDmweNKGENE--WLQEHCMQVGDAYLIVYSITDRASFEKASELRIQLRRARQTEDIPIILVGNKSDLVrCREVSVSEGRACAVVFDCKFIETSAAVQHNVKELFEGIVRQVRLRR--\n>tr|A0A1E3K2U8|A0A1E3K2U8_9TREE/14-174 [subseq from] GTP-binding protein ypt2 OS=Cryptococcus wingfieldii CBS 7118 OX=1295528 GN=L198_00920 PE=4 SV=1\n-----KLLLIGDSGVGKSCLLLRFCEDSWTPSFITTIGIDFKiRTIELDGKRIKLQIWDTAGQERFRTITTAYYRGAMGILLIYDVTDEKSFSNIRTWLANIEQH-ASPGANKILIGNKCDWEeKRAVTLEQGRALADEFGLRFLETSAKANEGVEEAFFTLARDIK-----\n>tr|A0A2E9XPT8|A0A2E9XPT8_9RICK/12-173 [subseq from] Uncharacterized protein OS=Rickettsiales bacterium OX=2026788 GN=CMP47_01990 PE=4 SV=1\n-----KLLLIGDSGVGKSCCLLRFSEDSFTPSFITTIGIDFKiRTIELDGKRVKLQIWDTAGQERFRTITTAYYRGAMGILLVYDVTDERSFNNIRTWFSNVEQH-ATEGVNKILIGNKCDWEDrRVVSTERGQQLADELGIPFLEVSAKSNINVEKAFYSLAADIKK----\n>tr|A0A4S8SAE0|A0A4S8SAE0_AURPU/12-173 [subseq from] Ras-domain-containing protein OS=Aureobasidium pullulans OX=5580 GN=D6D29_10353 PE=4 SV=1\n-----KLLLIGDSGVGKSCCLLRFSEDSFTPSFITTIGIDFKiRTIELDGKRVKLQIWDTAGQERFRTITTAYYRGAMGILLVYDVTDERSFNNIRTWFSNVEQH-ATEGVNKILIGNKCDWEDrRVVSTERGQQLADELGIPFLEVSAKSNINVEKAFYSLAADIKK----\n>tr|A0A2C9JDP8|A0A2C9JDP8_BIOGL/10-158 [subseq from] Uncharacterized protein OS=Biomphalaria glabrata OX=6526 GN=106054399 PE=4 SV=1\n-------------------LVVRFLTNRFIWEYDPTLERSYKHHTILDDEHTLIEILDTAGQEDT-MQQEGNARWADGFVLVYAINDRQSFEAAGNLKHHLDMLKKT-NVLCMLVGNKVDLlHERRVTTEEGEALAVELSCGFFETSASDgGEDIPEVFYELHRDIKRRK--\n>tr|A0A1E1K1M7|A0A1E1K1M7_9HELO/12-173 [subseq from] GTP-binding protein SAS1 OS=Rhynchosporium agropyri OX=914238 GN=RAG0_02514 PE=4 SV=1\n-----KLLLIGDSGVGKSCCLLRFSEDSFTPSFITTIGIDFKiRTIELDGKRVKLQIWDTAGQERFRTITTAYYRGAMGILLVYDVTDERSFNNIRTWFSNVEQH-ATEGVNKILIGNKCDWEDrRVVSTERGQQLADELGIPFLEVSAKSNINVEKAFYSLASDIKK----\n>tr|A0A1E1L291|A0A1E1L291_9HELO/12-173 [subseq from] GTP-binding protein SAS1 OS=Rhynchosporium commune OX=914237 GN=RCO7_05521 PE=4 SV=1\n-----KLLLIGDSGVGKSCCLLRFSEDSFTPSFITTIGIDFKiRTIELDGKRVKLQIWDTAGQERFRTITTAYYRGAMGILLVYDVTDERSFNNIRTWFSNVEQH-ATEGVNKILIGNKCDWEDrRVVSTERGQQLADELGIPFLEVSAKSNINVEKAFYSLASDIKK----\n>tr|A0A1E1MBZ2|A0A1E1MBZ2_RHYSE/12-173 [subseq from] GTP-binding protein SAS1 OS=Rhynchosporium secalis OX=38038 GN=RSE6_07038 PE=4 SV=1\n-----KLLLIGDSGVGKSCCLLRFSEDSFTPSFITTIGIDFKiRTIELDGKRVKLQIWDTAGQERFRTITTAYYRGAMGILLVYDVTDERSFNNIRTWFSNVEQH-ATEGVNKILIGNKCDWEDrRVVSTERGQQLADELGIPFLEVSAKSNINVEKAFYSLASDIKK----\n>tr|A0A0M9VSC2|A0A0M9VSC2_9HYPO/12-174 [subseq from] GTP-binding protein ypt2 OS=Escovopsis weberi OX=150374 GN=ESCO_003162 PE=4 SV=1\n-----KLLLIGDSGVGKSCCLLRFSEDSFTPSFITTIGIDFKiRTIELDGKRVKLQIWDTAGQERFRTITTAYYRGAMGILLVYDVTDERSFSNIRTWFQNVEQ-HATEGVNKILIGNKCDWEDkRVISQEQGQALADELGIPFLEVSAKSNINIDKAFYSLAADIKKR---\n>tr|A0A3L7HA69|A0A3L7HA69_CRIGR/31-192 [subseq from] RAB37 OS=Cricetulus griseus OX=10029 GN=CgPICR_012079 PE=4 SV=1\n-----KVMLLGDSGVGKTCFLIQFKDGAFLSgTFIATVGIDFRNKVVtVDGARVKLQIWDTAGQERFRSVTHAYYRDAQALLLLYDITNKSSFDNIRAWLTEIHEYA-QRDVVVMLLGNKADVSSeRVIRSEDGETLAREYGVPFMETSAKTGMNVELAFLAIAKELK-----\n>tr|A0A1G4GRH1|A0A1G4GRH1_PLAVI/13-173 [subseq from] Ras-related protein Rab-5C, putative OS=Plasmodium vivax OX=5855 GN=PVC01_020013000 PE=4 SV=1\n---------AGDTSVGKSCIVVRFAKNEFYEYQESTIGAAFMTQLIDIGECTIkFEIWDTAGQERYRSLAPMYYRGASAAVIVYDITNKKSFEGAKGWIHELKSVH-SNDIIIALAGNKKDLEkNRVVDRELAESFANSNNILFIETSAKTGQNVNELFLRIAKKLPLHKK-\n>tr|A0A550CTG9|A0A550CTG9_9AGAR/6-173 [subseq from] P-loop containing nucleoside triphosphate hydrolase protein OS=Auriculariopsis ampla OX=97359 GN=BD626DRAFT_534266 PE=4 SV=1\nGLRRRKIAVMGSRSVGKSSLVGQFIDCRFEDSYYPTIEDSHQRNITFNGSEYEVEVLDTAGQDEYSFLNPSHAvGHIHGYVLVYSVASRKSFEMIQIIHDKIADW-GIADVPCVIAASKVDLrDSRQVDATEGRSLASAHNAAWIETSAKENVNVGKVFELCLGEIEKR---\n>tr|A0A553PD73|A0A553PD73_TIGCA/6-168 [subseq from] Uncharacterized protein OS=Tigriopus californicus OX=6832 GN=TCAL_04507 PE=4 SV=1\n--NDYRVVVFGAGGVGKTSLVLRFIHGTFRDSYIPTIEDTYRKVISSNNSICTLHLTDTTGSHQFPAMQRLSISKGHAFILVFSVISRQSLEELKTILEIISDVKGVlDGIPIMLVGNKCDEePSkREVNKKTGEALQQMWKCKYIETSAKEGTNVTELFEELLK--------\n>tr|A0A6I9KUA3|A0A6I9KUA3_CHRAS/38-202 [subseq from] ras-related protein Rab-8A OS=Chrysochloris asiatica OX=185453 GN=RAB8A PE=4 SV=1\n----FKLLLIGDSGVGKTCVLFRFSEDAFNSTFISTIGIDFKiRTIELDGKRIKLQIWDTAGQERFRTITTAYYRGAMGIMLVYDITSEKSFDNIRNWIRNIEEH-ASADVEKMILGNKCDVNdKRQVSKERGEKLALDYGIKFMETSAKANINVENAFFTLARDIKAKM--\n>tr|A0A6G1JPW2|A0A6G1JPW2_9PLEO/9-174 [subseq from] Ras-domain-containing protein OS=Pleomassaria siparia CBS 279.74 OX=1314801 GN=K504DRAFT_464938 PE=4 SV=1\n------ITVCGDGGCGKSSITLRLVRSQWTHEYDPTIEDSYSVTRNIDGQSYFLMLTDTAGQEEYRSLWAASNLKSDAFLLVYDITNPHSLDALEYFMEMIDMEEDSRidngTVPPvkIVAGNKCDLQgARQIKSQQGLEWARKRRCGFMETSAREMVNIEETFALLVRRVV-----\n>tr|A0A4W4EH21|A0A4W4EH21_ELEEL/8-172 [subseq from] Uncharacterized protein OS=Electrophorus electricus OX=8005 GN=LOC113578283 PE=3 SV=1\n---QFRLIVIGDSTVGKSCLIRRFTEGRFAQVSDPTVGvDFFSRLVEIEpGKRIKLQIWDTAGQERFRSITRAYYRNSVGGLLLFDITNRRSFQNVHEWLEEARSHVQPRGIVFLLVGHKCDLePQRQVTRQEAEKLAAAYGMRYVETSARDAINVERAFTELTRDIF-----\n>tr|A0A2C5ZXD8|A0A2C5ZXD8_9HYPO/12-174 [subseq from] Uncharacterized protein OS=Cordyceps sp. RAO-2017 OX=2004951 GN=CDD83_1570 PE=4 SV=1\n-----KLLLIGDSGVGKSCCLLRFSEDSFTPSFITTIGIDFKiRTIDLDGKRVKLQIWDTAGQERFRTITTAYYRGAMGILLVYDVTDERSFNNIRTWFQNVEQ-HATEGVNKILIGNKCDWEeKRVVSQEQGQALADELGIPFLEVSAKSNINIDKAFYSLAADIKKR---\n>tr|A0A6B0SI66|A0A6B0SI66_9CETA/8-169 [subseq from] Uncharacterized protein OS=Bos mutus OX=72004 GN=E5288_WYG008606 PE=4 SV=1\n-----KVVILGYRSVGKTSLAHQFVEGEFLEDYDPTVENTYSKIVTVGKDEFHLHLVDTAGQDEYSILPYSFIIGVHGYVLVYSVTSLHSFQVIESLYQKLHEGHGKTRLPVVLVGNKADLsPDREVQAVEGKKLAASWGATFMESSARNNQLTQGIFTKVIQEIAR----\n>tr|A0A086KIP3|A0A086KIP3_TOXGO/8-169 [subseq from] Putative small GTPase Rab2 (Fragment) OS=Toxoplasma gondii GAB2-2007-GAL-DOM2 OX=1130820 GN=TGDOM2_312050A PE=4 SV=1\n----FKYIIIGDTGVGKSCLLLQFTDKRFRTDHDLTIGVEFGARlVSIAGRQVKLQIWDTAGQESFRSITRSYYRGAAGALLVYDITRRDTFLHLTRWLDEVRQN-SNPHMTIMLIGNKSDLERREVSFDEGAAFARQHGLIFLETSAKTAQNVDEAFILTARKIYE----\n>tr|A0A7K9ST94|A0A7K9ST94_9AVES/75-244 [subseq from] GEM protein (Fragment) OS=Galbula dea OX=1109041 GN=Gem PE=3 SV=1\n--SCYRVVLIGEHGVGKSSLANIFAGVHDsIDsDCEVLGEDTYERTLMVDGESATIILLDMWdNKREGEWIRDHCMQVGDAYLIVYSITDRASFEKASELRIQLRRARQKEDIPIILVGNKSDLVrCREVSVAEGRACAVVFDCKFIETSAAVQHNVKELFEGIVRQVRLRR--\n>tr|A0A4T0GXS2|A0A4T0GXS2_WALIC/6-168 [subseq from] Uncharacterized protein OS=Wallemia ichthyophaga OX=245174 GN=E3P86_01153 PE=4 SV=1\n----SKLLLIGDSGVGKSCLLLRFCDDAWTPSFITTIGIDFKiRTIELDGKRIKLQIWDTAGQERFRTITTAYYRGAMGILLVYDVTDERSFNNVRTWHSNVVQY-ASEGVNKILVGNKCDWDeKRAISQDQGKELADSLEIKFIETSAKNNIGVEDAFFSLARDIKS----\n>tr|R9APE9|R9APE9_WALI9/6-168 [subseq from] Ras-related protein RAB1BV OS=Wallemia ichthyophaga (strain EXF-994 / CBS 113033) OX=1299270 GN=J056_002177 PE=4 SV=1\n----SKLLLIGDSGVGKSCLLLRFCDDAWTPSFITTIGIDFKiRTIELDGKRIKLQIWDTAGQERFRTITTAYYRGAMGILLVYDVTDERSFNNVRTWHSNVVQY-ASEGVNKILVGNKCDWDeKRAISQDQGKELADSLEIKFIETSAKNNIGVEDAFFSLARDIKS----\n>tr|A0A7K4GQX3|A0A7K4GQX3_9ARCH/9-169 [subseq from] GTP-binding protein OS=Candidatus Lokiarchaeota archaeon OX=2053489 GN=HWN80_11080 PE=4 SV=1\n----FKSIVVGDGGVGKTALTLRFSKGFFTEDYKMTIGvDFHVKTISIDTSEGpikcKLQLWDTGGQERFSSIRPMYYRGSLGTILVFDLTNSASFEHLPQWIEEVR-ANIKAEIPVLLVGNKSDLiDQRAVSAEEISKFTKDFNLYYMETSAKTGDGVGDCFYIL----------\n>tr|B5A4L8|B5A4L8_GYMST/7-172 [subseq from] Ras-related small GTPase Rab2 OS=Gymnochlora stellata OX=67809 PE=2 SV=1\n----FKYIIIGDTGVGKSCLLLQFTDKRFQPVHDLTIGVEFGaRMITIEKQLIKLQIWDTAGQESFRSITRSYYRGAAGALLVYDITRRDTFNHLTQWLKEARQNSSHQDMVIMLIGNKSDLDHrRQVSTKEGQQFADQNGLIFLETSAKTAANVNEAFCATARKIYKNI--\n>tr|A0A336KQH3|A0A336KQH3_CULSO/25-190 [subseq from] CSON012623 protein OS=Culicoides sonorensis OX=179676 GN=CSON012623 PE=4 SV=1\n---QFKLVLLGESAVGKSSLVIRFVKGQFHEYQESTIGAAFLAQSVSVGETIVkFEIWDTAGQERYHSLAPMYYRGAQAAIVVYDITKTDSFERAKTWVKELQRQA-PQNIVIALAGNKCDLAdSRAVDYEDAKNYAEENGLLFVETSAKTAFNVNDLFLAIAKKLPKNE--\n>tr|V4LIV5|V4LIV5_EUTSA/17-179 [subseq from] Uncharacterized protein OS=Eutrema salsugineum OX=72664 GN=EUTSA_v10014643mg PE=4 SV=1\n-----KLLLIGDSGVGKSCLLLRFSDGSFTTSFITTIGIDFKiRTIELDGKRIKLQIWDTAGQERFRTITTAYYRGAMGILLVYDVTDESSFNNIRNWIRNIEQ-HASDNVNKILVGNKADMDesKRAVPRSRGQALADEYGIKFFETSAKTNLNVEEVFFSIAKDIKQ----\n>tr|A0A4S9Y5T8|A0A4S9Y5T8_AURPU/7-173 [subseq from] Ras small GTPase OS=Aureobasidium pullulans OX=5580 GN=D6C84_01870 PE=4 SV=1\n------ITICGDGGCGKSSITLRIVRSAWTHDYDPTIEDSYSVTRTINGQTYSLHLTDTAGQEEYRGMWSAANLTSDAFLLVYDITNAQSLQNLDFFAELIEMEKENRQeqgrcWPAIMVaGNKCDLQgQRQVGAAEGLEWAKSRGCGFMETSAREVVNIEETFASIVKRVVE----\n>tr|A0A6F9BB35|A0A6F9BB35_9TELE/8-171 [subseq from] Uncharacterized protein OS=Coregonus sp. 'balchen' OX=861768 GN=CSTEINMANNI_LOCUS2412026 PE=3 SV=1\n---QFRLIVIGDSTVGKSCLIRRFTEGRFAHVSDPTVGvDFFSRLVEIEpGKRIKLQIWDTAGQERFRSITRAYYRNSVGGLLLFDITNRRSFQNVHEWLEEARSHVQPHSIVFLLVGHKCDLePQRQVSQQEAEKLAGAYGMRYVETSARDAINVEKAFTELTRDI------\n>tr|A0A6P8F455|A0A6P8F455_CLUHA/78-246 [subseq from] GTP-binding protein REM 1 OS=Clupea harengus OX=7950 GN=rem1 PE=3 SV=1\n----YRVVLLGEHGVGKSSLANIFAGIQEKDAHNHIEEDTYEKTLTVDGEETTLIVMDTwetEKQEEDeKWVQDYCMQVGNAYVIVYSITDRSSFESASELRIQLRRIRQAEDIPIILVGNKSDLVrCREVAVEEGRACAVVFDCKFIETSASLHHNVSELFEGIVRQIRLRR--\n>tr|U5EXH4|U5EXH4_9DIPT/9-173 [subseq from] Putative rab35 OS=Corethrella appendiculata OX=1370023 PE=2 SV=1\n----FKLLIIGDSGVGKSSLLIRFSDNTFSGSYITTIGVDFKiRTVVINGERVKLQIWDTAGQERFRTITNTYYRGTHGVIVVYDVTNGESFANVKRWLQEIES--NCDVVNKVLVGNKNDDPQhKVVITEDAQRFANQMDIQLFETSAKDNINVEEMFLSITEQVLRHKK-\n>tr|F0Z6P7|F0Z6P7_DICPU/295-431 [subseq from] PH domain-containing protein OS=Dictyostelium purpureum OX=5786 GN=DICPUDRAFT_96273 PE=4 SV=1\n----------------KARFISSFL-NNGIGD-DPTLDVSTKKSLAIQSGAYTVNINTTVGQEEFWGINDIFYRSSQGFIFVYNVNNRESFLSFLKFRDKIIHEKSTENILMTMVGLTSPLINsetgeessiREVTTTEAKRMADLYSCSFVELS------------------------\n>tr|F0Z6P7|F0Z6P7_DICPU/471-614 [subseq from] PH domain-containing protein OS=Dictyostelium purpureum OX=5786 GN=DICPUDRAFT_96273 PE=4 SV=1\n-----ELLMLGDIFVGKTQIIQRLLGNNFSFAYKETTEWNKNvIQMTVNDVRYMIKMVDTCGLDIEETLNRERLVSSQGFVFVYSISSRESFLMIETLRKKLLAVKGDSKIPAVLIANKGDSLIRQVTFDEGSKMAQHLGGQFFEVSSF----------------------\n>tr|C1BTD2|C1BTD2_LEPSM/9-171 [subseq from] Ras-related protein ORAB-1 OS=Lepeophtheirus salmonis OX=72036 GN=RAB1 PE=2 SV=1\n----FKLLLIGDSGVGKSCLLLRFADDTYTESYISTIGVDFKiRTIELDGKTIKLQIWDTAGQERFRTITSSYYRGAHGIIVVYDVTDQDSFNNLKQWLQEIARYA-CENVNKLLVGNKCDLTTKkVVDYTTAKEYADQLNMPFLEASAKNVTNVEQAFMTMAAEIKN----\n>tr|A0A507E4C6|A0A507E4C6_9FUNG/9-171 [subseq from] Uncharacterized protein OS=Powellomyces hirtus OX=109895 GN=PhCBS80983_g03466 PE=4 SV=1\n----FKLLLIGDSGVGKSCLLLRFADDTYTESYISTIGVDFKiRTIELEGKTVKLQIWDTAGQERFRTITSSYYRGAHGIIVVYDVTDQDTFSNVKQWLQEIDRYA-CEGVNKLLVGNKSDLTTKkVVEYTAAKEFSDNLQIPFLETSAKNATNVEQAFLTMAKQIKD----\n>tr|K9IHD5|K9IHD5_DESRO/7-168 [subseq from] Putative rab subfamily protein of small gtpase OS=Desmodus rotundus OX=9430 PE=2 SV=1\n----FKYIIIGDTGVGKSCLLLQFTDKRFQPVHDLTIGVEFgARMITIDGKQIKLQIWDTAGQESFRSITRSYYRGAAGALLVYDITRRDTFNHLTTWLEDARQHSNSN-MVIMLIGNKSDLESRReVKKEEGEAFAREHGLIFMETSAKTASNVEEAFINTAKEIY-----\n>tr|A0A6P3GJR8|A0A6P3GJR8_BISBI/138-283 [subseq from] GTP-binding protein Di-Ras1 OS=Bison bison bison OX=43346 GN=DIRAS1 PE=4 SV=1\n-----------------SSLVLRFVKGTFRDTYIPTIEDTYRQVISCDKSVCTLQITDTTGSHQFPAMQRLSISKGHAFILVFSVTSKQSLEELGPIYKLIVQIKGSvEDIPVMLVGNKCDETQREVDTREAQAVAQEWKCAFMETSAKMNYNVKELFQELLT--------\n>tr|A0A6I9MP45|A0A6I9MP45_PERMB/31-192 [subseq from] ras-related protein Rab-37 isoform X1 OS=Peromyscus maniculatus bairdii OX=230844 GN=Rab37 PE=4 SV=1\n-----KVMLLGDSGVGKTCFLIQFKDGAFLSgTFIATVGIDFRNKVVtVDGARVKLQIWDTAGQERFRSVTHAYYRDAQALLLLYDITNKSSFDNIRAWLTEIHEYA-QRDVVIMLLGNKADVSSeRVIRSEDGETLAREYGVPFMETSAKTGMNVELAFLAIAKELK-----\n>tr|A0A4W5N1Q4|A0A4W5N1Q4_9TELE/8-171 [subseq from] Uncharacterized protein OS=Hucho hucho OX=62062 PE=3 SV=1\n---QFRLIVIGDSTVGKSCLIRRFTEGRFAHVSDPTVGvDFFSRLVEIEpGKRIKLQIWDTAGQERFRSITRAYYRNSVGGLLLFDITNRRSFQNVHEWLEEARSHVQPHSIVFLLVGHKCDLePQRQVSQQEAEKLAGTYGMRYVETSARDAINVEKAFTELTRDI------\n>tr|A0A6P5QMN4|A0A6P5QMN4_MUSCR/31-192 [subseq from] ras-related protein Rab-37 isoform X2 OS=Mus caroli OX=10089 GN=Rab37 PE=4 SV=1\n-----KVMLLGDSGVGKTCFLIQFKDGAFLSgTFIATVGIDFRNKVVtVDGARVKLQIWDTAGQERFRSVTHAYYRDAQALLLLYDITNQSSFDNIRAWLTEIHEYA-QRDVVIMLLGNKADVSSeRVIRSEDGETLAREYGVPFMETSAKTGMNVELAFLAIAKELK-----\n>tr|Q544E8|Q544E8_MOUSE/31-192 [subseq from] RAB37, member of RAS oncogene family OS=Mus musculus OX=10090 GN=Rab37 PE=1 SV=1\n-----KVMLLGDSGVGKTCFLIQFKDGAFLSgTFIATVGIDFRNKVVtVDGARVKLQIWDTAGQERFRSVTHAYYRDAQALLLLYDITNQSSFDNIRAWLTEIHEYA-QRDVVIMLLGNKADVSSeRVIRSEDGETLAREYGVPFMETSAKTGMNVELAFLAIAKELK-----\n>tr|A0A1I7Z942|A0A1I7Z942_9BILA/13-175 [subseq from] Uncharacterized protein OS=Steinernema glaseri OX=37863 PE=4 SV=1\n----FKLLLIGDSGVGKSCLLLRFADDTYTESYISTIGVDFKiRTIELEDKVIKLQIWDTAGQERFRTITSSYYRGAHGIIVVYDITDQESFNNVKQWLQEIDRYA-CENVNKLLVGNKCDLNNkRAVEHNIAKEYADQLGIPFLETSAKSSTNVEQAFLTMAGEIKN----\n>tr|V9KF08|V9KF08_CALMI/9-170 [subseq from] RAB8B, member RAS oncogene family OS=Callorhinchus milii OX=7868 PE=2 SV=1\n----FKLLLIGDSGVGKTCLLFRFSEDAFNTTFISTIGIDFKiRTVELEGKKIKLQIWDTAGQERFRTITTAYYRGAMGIMLVYDITNEKSFDNIKNWIRNIEEH-ASSDVERMILGNKCDMNdKRQVSKERGEKLAIDYGIKFLETSAKSSINVEEAFLTLARDIM-----\n>tr|Q41061|Q41061_PEA/17-179 [subseq from] Small G protein OS=Pisum sativum OX=3888 PE=2 SV=1\n-----KLLLIGDRRVGKSCLLLRFSDGSFTTSFIATIGIDFKiRTIELDGKPIKLQIWDTAGQERFRTITTAYYRGAMGILLVYDVTDEASFNNIRNWIRNIEQ-HASDNVNKILVGNKADMDesKRAVPTSKGQALADEYGIKFFETSAKTNMNVEEVFFSIARDIKQ----\n>tr|A0A060WDU8|A0A060WDU8_ONCMY/8-171 [subseq from] Uncharacterized protein OS=Oncorhynchus mykiss OX=8022 GN=GSONMT00069151001 PE=3 SV=1\n---QFRLIVIGDSTVGKSCLIRRFTEGRFAHVSDPTVGvDFFSRLVEIEpGKRIKLQIWDTAGQERFRSITRAYYRNSVGGLLLFDITNRRSFQNVHEWLEEARSHVQPHSIVFLLVGHKCDLePQRQVSQQEAEKLAGTYGMRYVETSARDAINVEKAFTELTRDI------\n>tr|A0A1S3L1X5|A0A1S3L1X5_SALSA/8-171 [subseq from] ras-related protein Rab-39B-like OS=Salmo salar OX=8030 GN=LOC106563684 PE=3 SV=1\n---QFRLIVIGDSTVGKSCLIRRFTEGRFAHVSDPTVGvDFFSRLVEIEpGKRIKLQIWDTAGQERFRSITRAYYRNSVGGLLLFDITNRRSFQNVHEWLEEARSHVQPHSIVFLLVGHKCDLePQRQVSQQEAEKLAGTYGMRYVETSARDAINVEKAFTELTRDI------\n>tr|A0A673YKM8|A0A673YKM8_SALTR/8-171 [subseq from] Ras-related protein Rab-39B-like OS=Salmo trutta OX=8032 GN=RAB39B PE=3 SV=1\n---QFRLIVIGDSTVGKSCLIRRFTEGRFAHVSDPTVGvDFFSRLVEIEpGKRIKLQIWDTAGQERFRSITRAYYRNSVGGLLLFDITNRRSFQNVHEWLEEARSHVQPHSIVFLLVGHKCDLePQRQVSQQEAEKLAGTYGMRYVETSARDAINVEKAFTELTRDI------\n>tr|A0A667I850|A0A667I850_LYNCA/4-165 [subseq from] RAB37, member RAS oncogene family OS=Lynx canadensis OX=61383 PE=4 SV=1\n-----KVMLLGDSGVGKTCFLIQFKDGAFLSgTFIATVGIDFRNKVVtVDGVRVKLQIWDTAGQERFRSVTHAYYRDAQALLLLYDITNKSSFDNIRAWLTEIHEYA-QRDVVIMLLGNKADVSSeRVIRSEDGETLAREYGVPFMETSAKTGMNVELAFLAIAKELK-----\n>tr|A0A152A581|A0A152A581_9MYCE/26-188 [subseq from] Rab GTPase OS=Tieghemostelium lacteum OX=361077 GN=DLAC_02355 PE=4 SV=1\n----FKFIMVGDSAVGKSNLLLQFIDKRFQPNSDYTIGVEFGsRSIMIDQTQIKLQIWDTAGQEKFRSITRAYYRGALCAMIVYDITRRESFENLASWLSDCRKFS-SSDVVIALVGNKCDLEaNRQVSIQEAQDFSKEHGLIFFETSAKTGQNVDDAFEKATQQVWK----\n>tr|A0A821YID6|A0A821YID6_9NEOB/8-169 [subseq from] (mimic poison frog) hypothetical protein OS=Ranitomeya imitator OX=111125 GN=RIMITATOR_LOCUS5944981 PE=4 SV=1\n-----KVAILGYRSVGKTSLAHQFVEGEFLKGYDPTVENTYSKTVTLGKDEFHLHLVDTAGQDKYSILPYSFIIGVHGYVLVYNVTSLRSFQIVKNLYQKLQEGHGKTRTASVLVGNKADLSaDREVQAVEGKKLAESWGATFMESSARDNQLIQDIFIRVIQEIAR----\n>tr|A0A7S4NJM1|A0A7S4NJM1_9EUKA/15-168 [subseq from] Hypothetical protein (Fragment) OS=Paramoeba aestuarina OX=180227 GN=NAES01612_LOCUS5567 PE=4 SV=1\n----MKLVLLGANGVGKTSLLVQIIMNRYVELDDIMMTDSYRKQAVVDEAYVLLEILDIDGMSDSIQNeQEWVIKVNEGYLILYSITSRSTFEEVEGIVMFLceNKKMDIRDIPVVLCGTKVDLEDdlRQVKTEEGRRIAEEMGCPFFETSAKRRVNI-----------------\n>tr|A0A3P9MHY4|A0A3P9MHY4_ORYLA/9-171 [subseq from] Uncharacterized protein OS=Oryzias latipes OX=8090 PE=4 SV=1\n----FKLLLIGDSGVGKTCVLFRFSDDAFNTTFISTIGIDFKiKTVELQGKKIKLQIWDTAGQERFHTITTSYYRGAMGIMLVYDISNTKSFENISKWLRNIDEH-ANEDVERMLLGNKCDMEDkRVVPKAKGEQIAREHGIRFFETSAKANINIEKAFLTLAEDILK----\n>tr|K1RH81|K1RH81_CRAGI/17-182 [subseq from] Uncharacterized protein OS=Crassostrea gigas OX=29159 GN=CGI_10022319 PE=4 SV=1\n-----RLVILGSSKVGKTSLVSRFLNNKFDDGYTPTIEDFHRKIYRIKGEAYRLDILDTSGNHPFPAMRRLSIITGDLFLLVYSIDNRESFEEVERLCQQIQECKTqcrtqtGErrrkfGIPIVVVGNKCDReKSRVIDPSEALHLTEVYeNCQFIEASAKKNINIEESFT------------\n>tr|A0A1B6KSC5|A0A1B6KSC5_9HEMI/9-97 [subseq from] Uncharacterized protein OS=Graphocephala atropunctata OX=36148 GN=g.46267 PE=4 SV=1\n----FKFLVIGSAGTGKSCILHQFIENKFKSDSSHTIGVEFGSKIVnVAGKSVKLQIWDTAGQERFRSVTRSYYRGAAGALLVFDITNRESFN------------------------------------------------------------------------------\n>tr|A0A1B6KSC5|A0A1B6KSC5_9HEMI/96-201 [subseq from] Uncharacterized protein OS=Graphocephala atropunctata OX=36148 GN=g.46267 PE=4 SV=1\n--------------------------------------------------------FNTAGQERFRSVTRSYYRGAAGALLVFDITNRESFNTLADWLQDA-RTLASPNIIILLVGNKKDLEAdREVTFLQASQFAQENDLMYLETSAKSGENVEEAFLKCCK--------\n>tr|A0A7K9TCF0|A0A7K9TCF0_9AVES/1-152 [subseq from] REBL1 GTPase (Fragment) OS=Galbula dea OX=1109041 GN=Rhebl1 PE=4 SV=1\n---------------GKTSLAHQFVEGKFVECYEPTVESTYNKMVVVGKDEFQLQVVDTAGQDEYTILPHSFIIGIHGYVLVYSVTSLRSFQVVKTLHNKLYESRGKTRMPVVLVGNKADLslQSREVKTDEGKKLAESWGAIFLESSAKESQVTQGIFTKIIEEID-----\n>tr|A0A5E4CXJ7|A0A5E4CXJ7_MARMO/31-192 [subseq from] Ras-related protein Rab-37 OS=Marmota monax OX=9995 GN=GHT09_017897 PE=4 SV=1\n-----KVMLLGDSGVGKTCFLIQFKDGAFLSgTFIATVGIDFRNKVVtVDGVRVKLQIWDTAGQERFRSVTHAYYRDAQALLLLYDITNKSSFDNIRAWLTEIHEYA-QRDVVIMLLGNKADVSSeRVIRSEDGETLAREYGVPFLETSAKTGMNVELAFLAIAKELK-----\n>tr|A0A7K8QJT8|A0A7K8QJT8_9PASS/75-244 [subseq from] GEM protein (Fragment) OS=Smithornis capensis OX=363769 GN=Gem_0 PE=3 SV=1\n--SCYRVVLIGEHGVGKSSLANIFAGVHDsIDsDCEVLGEDTYERTLMVDGESATIILLDMWdNKREGEWIRDHCMQVGDAYLIVYSITDRASFEKASELRIQLRRARQKEDIPIILVGNKSDLVrCREVSVAEGRACAVVFDCKFIETSAAVQHNVKELFEGIVRQVRLRR--\n>tr|A0A2K5D688|A0A2K5D688_AOTNA/30-191 [subseq from] RAB37, member RAS oncogene family OS=Aotus nancymaae OX=37293 PE=4 SV=1\n-----KVMLLGDSGVGKTCFLIQFKDGAFLSgTFIATVGIDFRNKVVtVDGMRVKLQIWDTAGQERFRSVTHAYYRDAQALLLLYDITNKASFDNIRAWLTEIHEYA-QRDVVIMLLGNKADMSSeRVIRSEDGETLAREYGVPFLETSAKTGMNVELAFLAIAKELK-----\n>tr|A0A6J3EXC2|A0A6J3EXC2_SAPAP/31-192 [subseq from] ras-related protein Rab-37 isoform X7 OS=Sapajus apella OX=9515 GN=RAB37 PE=4 SV=1\n-----KVMLLGDSGVGKTCFLIQFKDGAFLSgAFIATVGIDFRNKVVtVDGMRVKLQIWDTAGQERFRSVTHAYYRDAQALLLLYDITNKASFDNIRAWLTEIHEYA-QRDVVIMLLGNKADMSSeRVIRSEDGETLAREYGVPFLETSAKTGMNVELAFLAIAKELK-----\n>tr|A0A016S1Q6|A0A016S1Q6_9BILA/11-168 [subseq from] Ras-related protein Rab-21 OS=Ancylostoma ceylanicum OX=53326 GN=Acey_s0314.g2231 PE=3 SV=1\n---QFKVVLLGEGAVGKSSLLMRYVENKFSPRHISTIQASFQsKQVDIDGAHITLNIWDTAGQEKYHALGPIYYRGSQGALLIYDITDQRSFDRAKVWLKELQRALG-DSVVLMIVGNKFDLErNRTVPLEEAQEYASSMGAMYEETSAKEDIGIAQAFEKL----------\n>tr|A0A2I4AIX4|A0A2I4AIX4_9TELE/9-170 [subseq from] ras-related protein Rab-8B isoform X2 OS=Austrofundulus limnaeus OX=52670 GN=LOC106511230 PE=4 SV=1\n----FKLLLIGDSGVGKTCLLFRFSEDAFNTTFISTIGIDFKiRTVELDGKKIKLQIWDTAGQERFRTITTAYYRGAMGIMLVYDITNEKSFDNIKNWIRNIEEH-ASADVEKMILGNKCDMDDKRqVTKERGEKLAIDYGIKFLETSAKSSINVEEGFVTLARDIM-----\n>tr|A0A168GVU3|A0A168GVU3_CORDF/12-174 [subseq from] Small GTPase superfamily, Rab type OS=Akanthomyces lecanii RCEF 1005 OX=1081108 GN=LEL_06671 PE=4 SV=1\n-----KLLLIGDSGVGKSCCLLRFSEDSFTPSFITTIGIDFKiRTIELDGKRVKLQIWDTAGQERFRTITTAYYRGAMGILLVYDVTDERSFNNIRTWFQNVEQ-HATEGVNKILIGNKCDWEDkRVISQEQGQALADELGIPFLEVSAKSNINIDKAFYSLAADIKKR---\n>tr|A0A484GXW3|A0A484GXW3_SOUCH/7-169 [subseq from] Uncharacterized protein OS=Sousa chinensis OX=103600 GN=DBR06_SOUSAS9410015 PE=4 SV=1\n----FKYIIIGDTGVGKSCLLLQFTDKRFQPVHDLTIGVEFGaRMVNIDGKQIKLQIWDTAGQESFRSITRSYYRGAAGALLVYDITRRETFNHLTSWLEDARQH-SSSNMVIMLIGNKSDLESRrDVKREEGEAFAREHGLIFMETSAKTACNVEEAFINTAKEIYR----\n>tr|A0A2N6NIV2|A0A2N6NIV2_BEABA/12-174 [subseq from] GTP-binding protein ypt2 OS=Beauveria bassiana OX=176275 GN=ypt2 PE=4 SV=1\n-----KLLLIGDSGVGKSCCLLRFSEDSFTPSFITTIGIDFKiRTIELDGKRVKLQIWDTAGQERFRTITTAYYRGAMGILLVYDVTDERSFNNIRTWFQNVEQ-HATEGVNKILIGNKCDWEDkRVISEEQGQALADELGIPFLEVSAKSNINIDKAFYSLAADIKKR---\n>tr|A0A545WD63|A0A545WD63_9HYPO/12-174 [subseq from] RAB/GTPase protein OS=Cordyceps javanica OX=43265 GN=IF1G_00675 PE=4 SV=1\n-----KLLLIGDSGVGKSCCLLRFSEDSFTPSFITTIGIDFKiRTIELDGKRVKLQIWDTAGQERFRTITTAYYRGAMGILLVYDVTDERSFNNIRTWFQNVEQ-HATEGVNKILIGNKCDWEDkRVISEEQGQALADELGIPFLEVSAKSNINIDKAFYSLAADIKKR---\n>tr|A0A822HPE4|A0A822HPE4_9NEOB/7-169 [subseq from] (mimic poison frog) hypothetical protein OS=Ranitomeya imitator OX=111125 GN=RIMITATOR_LOCUS12498770 PE=4 SV=1\n----FKYIIIGDTGVGKSCLLLQFTDKRFQPVHDLTIGVEFGaRMVNIDGKQIKLQIWDTAGQESFRSITRSYYRGAAGALLVYDITRRETFNHLTSWLEDARQH-SSSNMVIMLIGNKSDLESRrDVKREEGEAFAREHGLIFMETSAKTACNVEEAYINTAKEIHR----\n>tr|Q3B7V5|Q3B7V5_RAT/7-169 [subseq from] RAB2B, member RAS oncogene family OS=Rattus norvegicus OX=10116 GN=Rab2b PE=1 SV=1\n----FKYIIIGDTGVGKSCLLLQFTDKRFQPVHDLTIGVEFGaRMVNIDGKQIKLQIWDTAGQESFRSITRSYYRGAAGALLVYDITRRETFNHLTSWLEDARQH-SSSNMVIMLIGNKSDLESRrDVKREEGEAFAREHGLIFMETSAKTACNVEEAYINTAKEIHR----\n>tr|Q9SWV8|Q9SWV8_SOLLC/17-179 [subseq from] Ethylene-responsive small GTP-binding protein OS=Solanum lycopersicum OX=4081 GN=ER43 PE=2 SV=1\n-----KLLLIGDSGVGKSCLLLRFSDGSLTTSFITTIGIDFKiRTIELDGKRIKLQIWDTAGQERFRTITTAYYRGAMGILLVYDVTDESSFNNIRNWIRNIEQ-HASDNVNKILVGNKADMDesKRAVPTAKGQALADEYGIKFFETSAKTNLNVEQVFFSIARDIKQ----\n>tr|A0A3B4C8D1|A0A3B4C8D1_PYGNA/8-172 [subseq from] RAB39B, member RAS oncogene family OS=Pygocentrus nattereri OX=42514 PE=3 SV=1\n---QFRLIVIGDSTVGKSCLIRRFTEGRFAQVSDPTVGvDFFSRLVEIEpGKRIKLQIWDTAGQERFRSITRAYYRNSVGGLLLFDITNRRSFQNVHEWLEEARSHVQPHSIVFLLVGHKCDLESqRQVTRQEAEKLAAAYGMRYVETSARDAINVERAFTELTRDIF-----\n>tr|A0A368FIR8|A0A368FIR8_ANCCA/1-77 [subseq from] Ras family protein (Fragment) OS=Ancylostoma caninum OX=29170 GN=ANCCAN_23520 PE=4 SV=1\n-MREFKVVVLGSGGVGKSALTVQFVSSTFIEKYDPTIEDFYRKEIEVDGQPCVLEILDTAGTEQFSSMRDLYIKNGQV--------------------------------------------------------------------------------------------\n>tr|A0A1E3BL90|A0A1E3BL90_9EURO/12-174 [subseq from] GTP-binding protein ypt2 OS=Aspergillus cristatus OX=573508 GN=SI65_02522 PE=4 SV=1\n-----KLLLIGDSGVGKSCCLLRFSEDSFTPSFITTIGIDFKiRTIELDGKRVKLQIWDTAGQERFRTITTAYYRGAMGILLVYDVTDERSFHNIRTWFSNVEQ-HASEGVHKILIGNKCDWEeKRAVSTEQGQRLADELGIPFLEVSAKNNINIENAFFSLASDIKKG---\n>tr|A0A7R7ZNA3|A0A7R7ZNA3_ASPCH/12-174 [subseq from] GTP-binding protein OS=Aspergillus chevalieri OX=182096 GN=SEC4 PE=4 SV=1\n-----KLLLIGDSGVGKSCCLLRFSEDSFTPSFITTIGIDFKiRTIELDGKRVKLQIWDTAGQERFRTITTAYYRGAMGILLVYDVTDERSFHNIRTWFSNVEQ-HASEGVHKILIGNKCDWEeKRAVSTEQGQRLADELGIPFLEVSAKNNINIENAFFSLASDIKKG---\n>tr|A0A1L9VLZ2|A0A1L9VLZ2_ASPGL/12-174 [subseq from] Uncharacterized protein OS=Aspergillus glaucus CBS 516.65 OX=1160497 GN=ASPGLDRAFT_46834 PE=4 SV=1\n-----KLLLIGDSGVGKSCCLLRFSEDSFTPSFITTIGIDFKiRTIELDGKRVKLQIWDTAGQERFRTITTAYYRGAMGILLVYDVTDERSFHNIRTWFSNVEQ-HASEGVHKILIGNKCDWEeKRAVSTEQGQRLADELGIPFLEVSAKNNINIENAFFSLASDIKKG---\n>tr|A0A202G561|A0A202G561_CLALS/15-175 [subseq from] Putative ras-related SEC4 protein OS=Clavispora lusitaniae OX=36911 GN=EJF15_50253 PE=4 SV=1\n-----KLLLVGDSGVGKSCLLLRFVEDKFNPSFITTIGIDFKIRtIESNGKKIKLQVWDTAGQERFRTITTAYYRGAMGIVLIYDVTDARTFENVENWFQTVTQ-HANEDAQIFLVGNKSDdEENRQVSREQGQQLASSLNIPFLEASAKTNENVESIFYELASLIQ-----\n>tr|C4Y8P6|C4Y8P6_CLAL4/15-175 [subseq from] Uncharacterized protein OS=Clavispora lusitaniae (strain ATCC 42720) OX=306902 GN=CLUG_04574 PE=4 SV=1\n-----KLLLVGDSGVGKSCLLLRFVEDKFNPSFITTIGIDFKIRtIESNGKKIKLQVWDTAGQERFRTITTAYYRGAMGIVLIYDVTDARTFENVENWFQTVTQ-HANEDAQIFLVGNKSDdEENRQVSREQGQQLASSLNIPFLEASAKTNENVESIFYELASLIQ-----\n>tr|A0A1S4DHQ8|A0A1S4DHQ8_TOBAC/17-179 [subseq from] ras-related protein RABE1c-like OS=Nicotiana tabacum OX=4097 GN=LOC107829950 PE=4 SV=1\n-----KLLLIGDSGVGKSCLISRFSDGSFTTNYISTIGIDFKtRTIELEGKRIKLKVWDTAGQERFKSITTAYYRGAMGILLVYDVTDESSFNNIRNWIRSIEQ-HGSDNVNKILVGNKADMDesKRVVPTSTGQALADEYGIKFFETSAKTTLNVEQVFFSIANEIKQ----\n>tr|A0A4V5ND03|A0A4V5ND03_9PEZI/12-173 [subseq from] GTP-binding protein ypt2 OS=Cryomyces minteri OX=331657 GN=B0A49_10473 PE=4 SV=1\n-----KLLLIGDSGVGKSCCLLRFSEDSFTPSFITTIGIDFKiRTIELDGKRVKLQIWDTAGQERFRTITTAYYRGAMGILLVYDVTDERSFNNIRTWFSNVEQH-ATEGVNKILIGNKCDWEeKRAVSTEQGQALADELGIPFMEVSAKSNINVEKAFYSLAADIKK----\n>tr|A0A2K6UR36|A0A2K6UR36_SAIBB/31-192 [subseq from] RAB37, member RAS oncogene family OS=Saimiri boliviensis boliviensis OX=39432 GN=RAB37 PE=4 SV=1\n-----KVMLLGDSGVGKTCFLIQFKDGAFLSgTFIATVGIDFRNKVVtVDGMRVKLQIWDTAGQERFRSVTHAYYRDAQALLLLYDITNKASFDNIRAWLTEIHEYA-QRDVVIMLLGNKADMSSeRVIRSEDGETLAREYGVPFLETSAKTGMNVELAFLAIAKELK-----\n>tr|A0A2K5RLK0|A0A2K5RLK0_CEBIM/31-192 [subseq from] RAB37, member RAS oncogene family OS=Cebus imitator OX=2715852 GN=RAB37 PE=4 SV=1\n-----KVMLLGDSGVGKTCFLIQFKDGAFLSgAFIATVGIDFRNKVVtVDGMRVKLQIWDTAGQERFRSVTHAYYRDAQALLLLYDITNKASFDNIRAWLTEIHEYA-QRDVVIMLLGNKADMSSeRVIRSEDGETLAREYGVPFLETSAKTGMNVELAFLAIAKELK-----\n>tr|A0A182VW16|A0A182VW16_9DIPT/9-177 [subseq from] Uncharacterized protein OS=Anopheles minimus OX=112268 PE=4 SV=1\n----FKLLLIGDSGVGKTCILFRFSEDAFNTTFISTIGIDFKiRTIDLDGKKIKLQIWDTAGQERFRTITTAYYRGAMGIMLVYDITQEKSFENIKNWIRNIEE-NAAADVEKMLLGNKCELNEkRQVHvtRVRGEQLAVEYGIKFMETSAKASINVDDAFFTLARDIKSKMEK\n>tr|A0A443RRI7|A0A443RRI7_9ACAR/7-169 [subseq from] Ras-related protein Rab-2A-like protein OS=Dinothrombium tinctorium OX=1965070 GN=B4U79_14846 PE=4 SV=1\n----FKYIIIGDTGVGKSCLLLQFTDKRFQPVHDLTIGVEFgARMITIDGKQIKLQIWDTAGQEAFRSITRSYYRGAAGALLVYDITRRDTFNHLTTWLEDARQHSNSN-MVIMLIGNKSDLESRReVKKEEGEAFAREHGLIFMETSAKTAANVEEAFINTAKEIYE----\n>tr|A0A2P8XJA3|A0A2P8XJA3_BLAGE/7-169 [subseq from] Ras-related protein Rab-2A OS=Blattella germanica OX=6973 GN=RAB2A PE=4 SV=1\n----FKYIIIGDTGVGKSCLLLQFTDKRFQPVHDLTIGVEFgARMITIDGKQIKLQIWDTAGQEAFRSITRSYYRGAAGALLVYDITRRDTFNHLTTWLEDARQHSNSN-MVIMLIGNKSDLESRReVKKEEGEAFAREHGLIFMETSAKTAANVEEAFINTAKEIYE----\n>tr|A0A7K5Y931|A0A7K5Y931_9AVES/75-244 [subseq from] GEM protein (Fragment) OS=Pterocles burchelli OX=2585816 GN=Gem_0 PE=3 SV=1\n--NCYRVVLIGEHGVGKSSLANIFAGVHDsIDsDCEVLGEDTYERTLMVDGESATIILLDMWdNKREGEWIRDHCMQVGDAYLIVYSITDRASFEKASELRIQLRRARQKEDIPIILVGNKSDLVrCREVSVAEGRACAVVFDCKFIETSAAVQHNVKELFEGIVRQVRLRR--\n>tr|A0A0D2SUF7|A0A0D2SUF7_GOSRA/16-174 [subseq from] Uncharacterized protein OS=Gossypium raimondii OX=29730 GN=B456_006G091700 PE=4 SV=1\n-------VLLGDVGTGKSSLVLRFVRGQFVEFQESTIGAAFFSQtLAVDDATVKFEIWDTAGQERYHSLAPMYYRGAAAAIIVYDITNLASFERAKRWIEELQA-QGNSDMVMALAGNKADLlDAKNVETEEAKTYAQENGLFFVETSAKTSSNVNNIFYEIAKRIP-----\n>tr|I3S6V1|I3S6V1_MEDTR/17-179 [subseq from] Uncharacterized protein OS=Medicago truncatula OX=3880 PE=2 SV=1\n-----KLLLIGDSGVSKSCLLLRFSDGSFTTSFITTIGIDFKiRTIELDGKRIKLQIWDTAGQERFRTITTAYYRGAMGILLVYDVTDESSFNNIRNWIRNIEQ-HASDNVNKILVGNKADMDesKRAVPTSKGQALADEYGIKFFETSAKTNLNMEEVFFSIARDIKQ----\n>tr|A0A0T6B4Q2|A0A0T6B4Q2_9SCAR/7-169 [subseq from] ADP ribosylation factor OS=Oryctes borbonicus OX=1629725 GN=AMK59_4732 PE=4 SV=1\n----FKYIIIGDTGVGKSCLLLQFTDKRFQPVHDLTIGVEFgARMITIDGKQIKLQIWDTAGQEAFRSITRSYYRGAAGALLVYDITRRETFNHLTTWLDDARQHSNSN-MVIMLIGNKSDLESRReVKKEEGEAFAREHGLVFMETSAKTAANVEEAFINTAKEIYE----\n>tr|A0A482W1G0|A0A482W1G0_9CUCU/7-169 [subseq from] Ras-related protein Rab-2 OS=Asbolus verrucosus OX=1661398 GN=BDFB_002979 PE=4 SV=1\n----FKYIIIGDTGVGKSCLLLQFTDKRFQPVHDLTIGVEFgARMITIDGKQIKLQIWDTAGQEAFRSITRSYYRGAAGALLVYDITRRETFNHLTTWLDDARQHSNSN-MVIMLIGNKSDLESRReVKKEEGEAFAREHGLVFMETSAKTAANVEEAFINTAKEIYE----\n>tr|A0A6V7SBY7|A0A6V7SBY7_PLAVN/9-171 [subseq from] Ras-related protein Rab-1B, putative OS=Plasmodium vinckei brucechwatti OX=119398 GN=PVBDA_1101230 PE=4 SV=1\n----FKILLIGDSGVEKSCLLLRFADDTYTDSYISTIGVDFKiKTIEIDDKIIKLQIWDTAGQERFRTITSSYYRGAQGIIIVYDVTDRDSFNNVKNWIIEIEKY-ASEDVQKILIGNKIDLKNdRNVSYEEGKELAESCNIQFLETSAKISHNVEQAFKTMAYEIKN----\n>tr|D6WSR2|D6WSR2_TRICA/7-169 [subseq from] Ras-related protein Rab-26-like Protein OS=Tribolium castaneum OX=7070 GN=TcasGA2_TC010138 PE=4 SV=1\n----FKYIIIGDTGVGKSCLLLQFTDKRFQPVHDLTIGVEFgARMITIDGKQIKLQIWDTAGQEAFRSITRSYYRGAAGALLVYDITRRETFNHLTTWLDDARQHSNSN-MVIMLIGNKSDLESRReVKKEEGEAFAREHGLVFMETSAKTAANVEEAFINTAKEIYE----\n>tr|A0A316V4V1|A0A316V4V1_9BASI/15-174 [subseq from] Uncharacterized protein OS=Meira miltonrushii OX=1280837 GN=FA14DRAFT_150194 PE=4 SV=1\n----RKFAVLGSRSVGKSTMIVRYMDNVFVDSYYPTIEATFTKSIKFKGRTYNCDIIDTAGQDEYSILNSKHAIGIHGYVLVYSIASRASFDMIQTVYDKILNYTGTEHIPCVVVGSKSDLHvQRQVSEEEGKELAKQLKSAWVETSARHDVNVAKVFELMLGE-------\n>tr|A0A481SXJ2|A0A481SXJ2_9INSE/7-169 [subseq from] Putative ras-related protein Rab-2A OS=Nicoletia phytophila OX=1350298 PE=2 SV=1\n----FKYIIIGDTGVGKSCLLLQFTDKRFQPVHDLTIGVEFgARMITIDGKQIKLQIWDTAGQEAFRSITRSYYRGAAGALLVYDITRRDTFNHLTTWLEDARQHSNSN-MVIMLIGNKSDLESRReVKKEEGEAFAREHGLIFMETSAKTAANVEEAFINTAKEIYE----\n>tr|A0A4S8MYW6|A0A4S8MYW6_DENBC/9-173 [subseq from] Uncharacterized protein OS=Dendrothele bispora (strain CBS 962.96) OX=1314807 GN=K435DRAFT_17253 PE=4 SV=1\n---KRKIAVLGARSVGKSSLIVQFIENQFVESYYPTIENTFAKSVKYRGAEYDCEVIDTAGQDEFSILNSKHAIGIHGYVLVYSVTSRASLDMIQVVYDKIIDFCGVTDIPCVIVGSKVDLEhSRQVSPAEGEKLAQEMKAGWVETSAKTNLNVAKVFELCLAEIEKR---\n>tr|A0A6J0D792|A0A6J0D792_PERMB/71-242 [subseq from] GTP-binding protein OS=Peromyscus maniculatus bairdii OX=230844 GN=Gem PE=3 SV=1\nGNTYYRVVLIGEQGVGKSTLANIFAGVHdsMDSDCEVLGEDTYERTLFVDGESATIILLDmweNKGENE--WLQDHCMQVGDAYLIVYSITDRASFEKASELRIQLRRARQTEDIPIILVGNKSDLVrCREVSVSEGRACAVVFDCKFIETSAAVQHNVKELFEGIVRQVRLRR--\n>tr|A0A0K8R8P1|A0A0K8R8P1_IXORI/7-169 [subseq from] Putative gtpase rab2 small g protein superfamily OS=Ixodes ricinus OX=34613 PE=2 SV=1\n----FKYIIIGDTGVGKSCLLLQFTDKRFQPVHDLTIGVEFgARMITIDGKQIKLQIWDTAGQEAFRSITRSYYRGAAGALLVYDITRRDTFNHLTTWLEDARQHSNSN-MVIMLIGNKSDLESRReVKKEEGEAFAREHGLIFMETSAKTAANVEEAFINTAKEIYE----\n>tr|A0A6P3D5H6|A0A6P3D5H6_IXOSC/7-169 [subseq from] ras-related protein Rab-2A OS=Ixodes scapularis OX=6945 GN=LOC8052407 PE=4 SV=1\n----FKYIIIGDTGVGKSCLLLQFTDKRFQPVHDLTIGVEFgARMITIDGKQIKLQIWDTAGQEAFRSITRSYYRGAAGALLVYDITRRDTFNHLTTWLEDARQHSNSN-MVIMLIGNKSDLESRReVKKEEGEAFAREHGLIFMETSAKTAANVEEAFINTAKEIYE----\n>tr|B7PKX9|B7PKX9_IXOSC/7-169 [subseq from] RAS-related protein, putative OS=Ixodes scapularis OX=6945 GN=8052407 PE=4 SV=1\n----FKYIIIGDTGVGKSCLLLQFTDKRFQPVHDLTIGVEFgARMITIDGKQIKLQIWDTAGQEAFRSITRSYYRGAAGALLVYDITRRDTFNHLTTWLEDARQHSNSN-MVIMLIGNKSDLESRReVKKEEGEAFAREHGLIFMETSAKTAANVEEAFINTAKEIYE----\n>tr|A0A665VDM6|A0A665VDM6_ECHNA/9-173 [subseq from] RAB8A, member RAS oncogene family OS=Echeneis naucrates OX=173247 GN=rab8a PE=4 SV=1\n----FKLLLIGDSGVGKTCVLFRFSEDAFNSTFISTIGIDFKiRTIELDGKKIKLQIWDTAGQERFRTITTAYYRGAMGIMLVYDITNEKSFDNIKNWIRNIEEH-ASSDVERMVLGNKCDVNdKRQVSKDRGEKLALEYGIKFMETSAKANINVENAFLTLARDIKAKM--\n>tr|A0A074Z3U6|A0A074Z3U6_AURSE/7-176 [subseq from] Uncharacterized protein OS=Aureobasidium subglaciale (strain EXF-2481) OX=1043005 GN=AUEXF2481DRAFT_41911 PE=4 SV=1\n------ITICGDGGCGKSSITLRIVRSAWTHDYDPTIEDSYSVTRTINGQTYSLFLTDTAGQEEYRGMWSAANLTSDAFLLVYDITNAQSVENLDFFAELIEMERENRQeqgkcWPAIMVaGNKCDLQgQRQVGAAEGLEWAKSRGCGFMETSAREVVNIEETFASIVKRVVEARE-\n>tr|A0A2I4AIZ6|A0A2I4AIZ6_9TELE/9-170 [subseq from] ras-related protein Rab-8B isoform X1 OS=Austrofundulus limnaeus OX=52670 GN=LOC106511230 PE=4 SV=1\n----FKLLLIGDSGVGKTCLLFRFSEDAFNTTFISTIGIDFKiRTVELDGKKIKLQIWDTAGQERFRTITTAYYRGAMGIMLVYDITNEKSFDNIKNWIRNIEEH-ASADVEKMILGNKCDMDDKRqVTKERGEKLAIDYGIKFLETSAKSSINVEEGFVTLARDIM-----\n>tr|A0A6H5IDF1|A0A6H5IDF1_9HYME/844-1010 [subseq from] Uncharacterized protein (Fragment) OS=Trichogramma brassicae OX=86971 GN=TBRA_LOCUS4809 PE=4 SV=1\n----FKLLLIGDSGVGKTCVLFRFSEDAFNTTFISTIGIDFKiRTIELDGKKIKLQIWDTAGQERFRTITTAYYRGAMGIMLVYDVTNEKSFENIKNWIRNIEE-NASADVEKMLLGNKCELTNkRQVSKERGEALAVEYGIKFMETSAKSSINVEEAFFTLARDIKAKMEK\n>tr|A0A1A6GK05|A0A1A6GK05_NEOLE/71-242 [subseq from] GTP-binding protein OS=Neotoma lepida OX=56216 GN=A6R68_04920 PE=3 SV=1\nGNTYYRVVLIGEQGVGKSTLANIFAGVHdsMDSDCEVLGEDTYERTLFVDGESATIILLDmweNKGENE--WLQDHCMQVGDAYLIVYSITDRASFEKASELRIQLRRARQTEDIPIILVGNKSDLVrCREVSVSEGRACAVVFDCKFIETSAAVQHNVKELFEGIVRQVRLRR--\n>tr|W6PR78|W6PR78_PENRF/12-174 [subseq from] Small GTPase superfamily OS=Penicillium roqueforti (strain FM164) OX=1365484 GN=PROQFM164_S01g000512 PE=4 SV=1\n-----KLLLIGDSGVGKSCCLLRFSEDSFTPSFITTIGIDFKiRTIELDGKRVKLQIWDTAGQERFRTITTAYYRGAMGILLVYDVTDERSFQNIRTWFSNVEQ-HASEGVHKILIGNKCDWEeKRAVSIEQGQQLADELGIPFLEVSAKNNINIEKAFYSLASDIKKG---\n>tr|B8LR10|B8LR10_PICSI/13-175 [subseq from] Uncharacterized protein OS=Picea sitchensis OX=3332 PE=2 SV=1\n----FKVVLIGDSGVGKSNLLSRFTRNEFCLESKSTIGVEFAtRTVQVEGKTIKAQIWDTAGQERYRAITSAYYRGAVGALLVYDITKPTTFENVGRWLKELRDHADSN-IVIMLVGNKSDLKHlRGVSTEDAQSFAEKEGLSFLETSALEATNVERAFQTILAEIHR----\n>tr|A0A0L0C2Y3|A0A0L0C2Y3_LUCCU/7-169 [subseq from] Uncharacterized protein OS=Lucilia cuprina OX=7375 GN=FF38_09997 PE=4 SV=1\n----FKYIIIGDTGVGKSCLLLQFTDKRFQPVHDLTIGVEFgARMITIDGKQIKLQIWDTAGQEAFRSITRSYYRGAAGALLVYDITRRETFNHLTTWLEDARQHSNSN-MVIMLIGNKSDLESRReVKKEEGEAFAREHGLVFMETSARTAANVEEAFINTAKEIYE----\n>tr|A0A1I8MLF7|A0A1I8MLF7_MUSDO/7-169 [subseq from] Uncharacterized protein OS=Musca domestica OX=7370 GN=101896389 PE=4 SV=1\n----FKYIIIGDTGVGKSCLLLQFTDKRFQPVHDLTIGVEFgARMITIDGKQIKLQIWDTAGQEAFRSITRSYYRGAAGALLVYDITRRETFNHLTTWLEDARQHSNSN-MVIMLIGNKSDLESRReVKKEEGEAFAREHGLVFMETSARTAANVEEAFINTAKEIYE----\n>tr|A0A1L8EHH5|A0A1L8EHH5_HAEIR/7-169 [subseq from] Putative ras-related protein rab-2a OS=Haematobia irritans OX=7368 PE=4 SV=1\n----FKYIIIGDTGVGKSCLLLQFTDKRFQPVHDLTIGVEFgARMITIDGKQIKLQIWDTAGQEAFRSITRSYYRGAAGALLVYDITRRETFNHLTTWLEDARQHSNSN-MVIMLIGNKSDLESRReVKKEEGEAFAREHGLVFMETSARTAANVEEAFINTAKEIYE----\n>tr|A0A3B3V1N7|A0A3B3V1N7_9TELE/9-173 [subseq from] Ras-related protein Rab-8A OS=Poecilia latipinna OX=48699 GN=RAB8A PE=4 SV=1\n----FKLLLIGDSGVGKTCVLFRFSEDAFNSTFISTIGIDFKiRTIELDGKKIKLQIWDTAGQERFRTITTAYYRGAMGIMLVYDITNEKSFDNIKNWIRNIEEH-ASSDVERMVLGNKCDVNdKRQVSKDRGEKLALEYGIKFMETSAKANINVENAFLTLARDIKAKM--\n>tr|A0A3B3YRC3|A0A3B3YRC3_9TELE/9-173 [subseq from] Ras-related protein Rab-8A OS=Poecilia mexicana OX=48701 PE=4 SV=1\n----FKLLLIGDSGVGKTCVLFRFSEDAFNSTFISTIGIDFKiRTIELDGKKIKLQIWDTAGQERFRTITTAYYRGAMGIMLVYDITNEKSFDNIKNWIRNIEEH-ASSDVERMVLGNKCDVNdKRQVSKDRGEKLALEYGIKFMETSAKANINVENAFLTLARDIKAKM--\n>tr|A0A3B5K2S9|A0A3B5K2S9_TAKRU/9-171 [subseq from] Uncharacterized protein OS=Takifugu rubripes OX=31033 GN=LOC101063247 PE=4 SV=1\n----FKLLLIGDSGVGKTCVLFRFSEDAFNSTFISTIGIDFKiRTIELDGKKIKLQIWDTAGQERFRTITTAYYRGAMGIMLVYDITNEKSFDNIKNWIRNIEEH-ASADVEKMVLGNKCDINDkRQVSKDRGEQLALDYGIKFMETSAKANINVENAFLTLARDIKS----\n>tr|A0A4Z2C262|A0A4Z2C262_9TELE/9-171 [subseq from] Uncharacterized protein OS=Takifugu bimaculatus OX=433685 GN=fugu_014690 PE=4 SV=1\n----FKLLLIGDSGVGKTCVLFRFSEDAFNSTFISTIGIDFKiRTIELDGKKIKLQIWDTAGQERFRTITTAYYRGAMGIMLVYDITNEKSFDNIKNWIRNIEEH-ASADVEKMVLGNKCDINDkRQVSKDRGEQLALDYGIKFMETSAKANINVENAFLTLARDIKS----\n>tr|A0A1I8NTD8|A0A1I8NTD8_STOCA/7-169 [subseq from] Uncharacterized protein OS=Stomoxys calcitrans OX=35570 GN=106091738 PE=4 SV=1\n----FKYIIIGDTGVGKSCLLLQFTDKRFQPVHDLTIGVEFgARMITIDGKQIKLQIWDTAGQEAFRSITRSYYRGAAGALLVYDITRRETFNHLTTWLEDARQHSNSN-MVIMLIGNKSDLESRReVKKEEGEAFAREHGLVFMETSARTAANVEEAFINTAKEIYE----\n>tr|A0A816QNG3|A0A816QNG3_9BILA/9-171 [subseq from] Hypothetical protein OS=Rotaria magnacalcarata OX=392030 GN=CJN711_LOCUS9772 PE=4 SV=1\n----FKLLLIGDSGVGKTCVLLRFCDSAFSTTFISTIGIDFKiRTIELDGRKIKLQIWDTAGQERFKTITTAYYRGAMGIMLVYDITSEKSFDNIKNWIRNIEEHA-SAEVERMLIGNKCDMHdKRQVSREKGENLANDYGIKFMETSAKGNLNVDEAFFAIAKDIKA----\n>tr|A0A034W705|A0A034W705_BACDO/7-169 [subseq from] Ras-related protein Rab-2A OS=Bactrocera dorsalis OX=27457 GN=RAB2A PE=4 SV=1\n----FKYIIIGDTGVGKSCLLLQFTDKRFQPVHDLTIGVEFgARMITIDGKQIKLQIWDTAGQEAFRSITRSYYRGAAGALLVYDITRRETFNHLTTWLEDARQHSNSN-MVIMLIGNKSDLDSRReVKKEEGEAFAREHGLVFMETSARTAANVEEAFINTAKEIYE----\n>tr|A0A0K8UU69|A0A0K8UU69_BACLA/7-169 [subseq from] Ras-related protein Rab-2A OS=Bactrocera latifrons OX=174628 GN=Rab2a_0 PE=4 SV=1\n----FKYIIIGDTGVGKSCLLLQFTDKRFQPVHDLTIGVEFgARMITIDGKQIKLQIWDTAGQEAFRSITRSYYRGAAGALLVYDITRRETFNHLTTWLEDARQHSNSN-MVIMLIGNKSDLDSRReVKKEEGEAFAREHGLVFMETSARTAANVEEAFINTAKEIYE----\n>tr|W8AWI3|W8AWI3_CERCA/7-169 [subseq from] (Mediterranean fruit fly) hypothetical protein OS=Ceratitis capitata OX=7213 GN=RAB2A PE=2 SV=1\n----FKYIIIGDTGVGKSCLLLQFTDKRFQPVHDLTIGVEFgARMITIDGKQIKLQIWDTAGQEAFRSITRSYYRGAAGALLVYDITRRETFNHLTTWLEDARQHSNSN-MVIMLIGNKSDLDSRReVKKEEGEAFAREHGLVFMETSARTAANVEEAFINTAKEIYE----\n>tr|A0A4U5PK77|A0A4U5PK77_STECR/10-171 [subseq from] Uncharacterized protein OS=Steinernema carpocapsae OX=34508 GN=L596_010793 PE=4 SV=1\n----YKLLLIGDSAVGKTSLLLRFSDDLFTPVLGATIGIDFKiKTIEMGGQKVKLQIWDTAGQERFETITTSYYRGSDGILLVYDITNPTSFQNVEKWLRYIQQYADD-QVEKVLVGNKCDLVdMRNVSKERGQEIAQHFGIRFIETSAKANLNVDKAFFDMAEILL-----\n>tr|A0A1W4VEB0|A0A1W4VEB0_DROFC/7-169 [subseq from] ras-related protein Rab-2A OS=Drosophila ficusphila OX=30025 GN=LOC108094258 PE=4 SV=1\n----FKYIIIGDTGVGKSCLLLQFTDKRFQPVHDLTIGVEFgARMITIDGKQIKLQIWDTAGQEAFRSITRSYYRGAAGALLVYDITRRETFNHLTTWLEDARQHSNSN-MVIMLIGNKSDLDSRReVKKEEGEAFAREHGLVFMETSARTAANVEEAFINTAKEIYE----\n>tr|A0A6P4FP14|A0A6P4FP14_DRORH/7-169 [subseq from] ras-related protein Rab-2A OS=Drosophila rhopaloa OX=1041015 GN=LOC108053366 PE=4 SV=1\n----FKYIIIGDTGVGKSCLLLQFTDKRFQPVHDLTIGVEFgARMITIDGKQIKLQIWDTAGQEAFRSITRSYYRGAAGALLVYDITRRETFNHLTTWLEDARQHSNSN-MVIMLIGNKSDLDSRReVKKEEGEAFAREHGLVFMETSARTAANVEEAFINTAKEIYE----\n>tr|A0A6P4HAJ7|A0A6P4HAJ7_DROTK/7-169 [subseq from] ras-related protein Rab-2A OS=Drosophila takahashii OX=29030 GN=LOC108066254 PE=4 SV=1\n----FKYIIIGDTGVGKSCLLLQFTDKRFQPVHDLTIGVEFgARMITIDGKQIKLQIWDTAGQEAFRSITRSYYRGAAGALLVYDITRRETFNHLTTWLEDARQHSNSN-MVIMLIGNKSDLDSRReVKKEEGEAFAREHGLVFMETSARTAANVEEAFINTAKEIYE----\n>tr|A0A6P4IQ46|A0A6P4IQ46_DROKI/7-169 [subseq from] ras-related protein Rab-2A OS=Drosophila kikkawai OX=30033 GN=LOC108076335 PE=4 SV=1\n----FKYIIIGDTGVGKSCLLLQFTDKRFQPVHDLTIGVEFgARMITIDGKQIKLQIWDTAGQEAFRSITRSYYRGAAGALLVYDITRRETFNHLTTWLEDARQHSNSN-MVIMLIGNKSDLDSRReVKKEEGEAFAREHGLVFMETSARTAANVEEAFINTAKEIYE----\n>tr|A0A6P4L8N5|A0A6P4L8N5_DROBP/7-169 [subseq from] ras-related protein Rab-2A OS=Drosophila bipectinata OX=42026 GN=LOC108132085 PE=4 SV=1\n----FKYIIIGDTGVGKSCLLLQFTDKRFQPVHDLTIGVEFgARMITIDGKQIKLQIWDTAGQEAFRSITRSYYRGAAGALLVYDITRRETFNHLTTWLEDARQHSNSN-MVIMLIGNKSDLDSRReVKKEEGEAFAREHGLVFMETSARTAANVEEAFINTAKEIYE----\n>tr|A0A6P8JIQ0|A0A6P8JIQ0_DROMA/7-169 [subseq from] ras-related protein Rab-2A OS=Drosophila mauritiana OX=7226 GN=LOC117136176 PE=4 SV=1\n----FKYIIIGDTGVGKSCLLLQFTDKRFQPVHDLTIGVEFgARMITIDGKQIKLQIWDTAGQEAFRSITRSYYRGAAGALLVYDITRRETFNHLTTWLEDARQHSNSN-MVIMLIGNKSDLDSRReVKKEEGEAFAREHGLVFMETSARTAANVEEAFINTAKEIYE----\n>tr|B3MIP5|B3MIP5_DROAN/7-169 [subseq from] Uncharacterized protein OS=Drosophila ananassae OX=7217 GN=Dana\\GF11067 PE=4 SV=1\n----FKYIIIGDTGVGKSCLLLQFTDKRFQPVHDLTIGVEFgARMITIDGKQIKLQIWDTAGQEAFRSITRSYYRGAAGALLVYDITRRETFNHLTTWLEDARQHSNSN-MVIMLIGNKSDLDSRReVKKEEGEAFAREHGLVFMETSARTAANVEEAFINTAKEIYE----\n>tr|B3NB33|B3NB33_DROER/7-169 [subseq from] Uncharacterized protein OS=Drosophila erecta OX=7220 GN=Dere\\GG23219 PE=4 SV=1\n----FKYIIIGDTGVGKSCLLLQFTDKRFQPVHDLTIGVEFgARMITIDGKQIKLQIWDTAGQEAFRSITRSYYRGAAGALLVYDITRRETFNHLTTWLEDARQHSNSN-MVIMLIGNKSDLDSRReVKKEEGEAFAREHGLVFMETSARTAANVEEAFINTAKEIYE----\n>tr|B4P102|B4P102_DROYA/7-169 [subseq from] Uncharacterized protein OS=Drosophila yakuba OX=7245 GN=Dyak\\GE19072 PE=4 SV=1\n----FKYIIIGDTGVGKSCLLLQFTDKRFQPVHDLTIGVEFgARMITIDGKQIKLQIWDTAGQEAFRSITRSYYRGAAGALLVYDITRRETFNHLTTWLEDARQHSNSN-MVIMLIGNKSDLDSRReVKKEEGEAFAREHGLVFMETSARTAANVEEAFINTAKEIYE----\n>tr|B4QDB7|B4QDB7_DROSI/7-169 [subseq from] GD10420 OS=Drosophila simulans OX=7240 GN=Dsim\\GD10420 PE=4 SV=1\n----FKYIIIGDTGVGKSCLLLQFTDKRFQPVHDLTIGVEFgARMITIDGKQIKLQIWDTAGQEAFRSITRSYYRGAAGALLVYDITRRETFNHLTTWLEDARQHSNSN-MVIMLIGNKSDLDSRReVKKEEGEAFAREHGLVFMETSARTAANVEEAFINTAKEIYE----\n>tr|O18333|O18333_DROME/7-169 [subseq from] GH01619p OS=Drosophila melanogaster OX=7227 GN=Rab2 PE=1 SV=1\n----FKYIIIGDTGVGKSCLLLQFTDKRFQPVHDLTIGVEFgARMITIDGKQIKLQIWDTAGQEAFRSITRSYYRGAAGALLVYDITRRETFNHLTTWLEDARQHSNSN-MVIMLIGNKSDLDSRReVKKEEGEAFAREHGLVFMETSARTAANVEEAFINTAKEIYE----\n>tr|A0A7S1KML3|A0A7S1KML3_9EUKA/7-173 [subseq from] Hypothetical protein OS=Percolomonas cosmopolitus OX=63605 GN=PCOS0759_LOCUS2178 PE=4 SV=1\n---PYKLVLLGESSVGKSSLVLRFVRGQFFEYQESTIGAAFLTQTVPLGETTVkFEIWDTAGQERYKSLAPMYYRGAAAAIVVYDITNYDSFLRAKQWVKELQR-QGSPSIVIALAGNKCDLSdKRKVDPSEAQSYADEHGILFMETSAKNDKNVNDIFVAIAKKLPKDEE-\n>tr|A0A3Q1NIB9|A0A3Q1NIB9_BOVIN/87-258 [subseq from] GTP-binding protein OS=Bos taurus OX=9913 GN=GEM PE=3 SV=1\nGNTYYRVVLIGEQGVGKSTLANIFAGVHdsMDSDCEVLGEDTYERTLMVDGEIATIILLDmweNKGESE--WLQDHCMQVGDAYLIVYSITDRASFEKASELRIQLRRARQTEDIPIILVGNKSDLVrCREVSVSEGRACAVVFDCKFIETSAAVQHNVKELFEGIVRQVRLRR--\n>tr|A0A4W2CC78|A0A4W2CC78_BOBOX/87-258 [subseq from] GTP-binding protein OS=Bos indicus x Bos taurus OX=30522 GN=GEM PE=3 SV=1\nGNTYYRVVLIGEQGVGKSTLANIFAGVHdsMDSDCEVLGEDTYERTLMVDGEIATIILLDmweNKGESE--WLQDHCMQVGDAYLIVYSITDRASFEKASELRIQLRRARQTEDIPIILVGNKSDLVrCREVSVSEGRACAVVFDCKFIETSAAVQHNVKELFEGIVRQVRLRR--\n>tr|A0A6P5CV45|A0A6P5CV45_BOSIN/87-258 [subseq from] GTP-binding protein OS=Bos indicus OX=9915 GN=GEM PE=3 SV=1\nGNTYYRVVLIGEQGVGKSTLANIFAGVHdsMDSDCEVLGEDTYERTLMVDGEIATIILLDmweNKGESE--WLQDHCMQVGDAYLIVYSITDRASFEKASELRIQLRRARQTEDIPIILVGNKSDLVrCREVSVSEGRACAVVFDCKFIETSAAVQHNVKELFEGIVRQVRLRR--\n>tr|A0A6P3GJP3|A0A6P3GJP3_BISBI/87-258 [subseq from] GTP-binding protein OS=Bison bison bison OX=43346 GN=GEM PE=3 SV=1\nGNTYYRVVLIGEQGVGKSTLANIFAGVHdsMDSDCEVLGEDTYERTLMVDGEIATIILLDmweNKGESE--WLQDHCMQVGDAYLIVYSITDRASFEKASELRIQLRRARQTEDIPIILVGNKSDLVrCREVSVSEGRACAVVFDCKFIETSAAVQHNVKELFEGIVRQVRLRR--\n>tr|A0A0M4EW12|A0A0M4EW12_DROBS/7-169 [subseq from] Rab2 OS=Drosophila busckii OX=30019 GN=Dbus_chr2Rg1754 PE=4 SV=1\n----FKYIIIGDTGVGKSCLLLQFTDKRFQPVHDLTIGVEFgARMITIDGKQIKLQIWDTAGQEAFRSITRSYYRGAAGALLVYDITRRETFNHLTTWLEDARQHSNSN-MVIMLIGNKSDLDSRReVKKEEGEAFAREHGLVFMETSARTAANVEEAFINTAKEIYE----\n>tr|A0A3B0J049|A0A3B0J049_DROGU/7-169 [subseq from] Blast:Ras-related protein Rab-2 OS=Drosophila guanche OX=7266 GN=DGUA_6G001783 PE=4 SV=1\n----FKYIIIGDTGVGKSCLLLQFTDKRFQPVHDLTIGVEFgARMITIDGKQIKLQIWDTAGQEAFRSITRSYYRGAAGALLVYDITRRETFNHLTTWLEDARQHSNSN-MVIMLIGNKSDLDSRReVKKEEGEAFAREHGLVFMETSARTAANVEEAFINTAKEIYE----\n>tr|A0A6I8USX9|A0A6I8USX9_DROPS/7-169 [subseq from] ras-related protein Rab-2A OS=Drosophila pseudoobscura pseudoobscura OX=46245 GN=LOC4803431 PE=4 SV=1\n----FKYIIIGDTGVGKSCLLLQFTDKRFQPVHDLTIGVEFgARMITIDGKQIKLQIWDTAGQEAFRSITRSYYRGAAGALLVYDITRRETFNHLTTWLEDARQHSNSN-MVIMLIGNKSDLDSRReVKKEEGEAFAREHGLVFMETSARTAANVEEAFINTAKEIYE----\n>tr|A0A6P5VT50|A0A6P5VT50_DROOB/7-169 [subseq from] ras-related protein Rab-2A OS=Drosophila obscura OX=7282 GN=LOC111077697 PE=4 SV=1\n----FKYIIIGDTGVGKSCLLLQFTDKRFQPVHDLTIGVEFgARMITIDGKQIKLQIWDTAGQEAFRSITRSYYRGAAGALLVYDITRRETFNHLTTWLEDARQHSNSN-MVIMLIGNKSDLDSRReVKKEEGEAFAREHGLVFMETSARTAANVEEAFINTAKEIYE----\n>tr|B4GC79|B4GC79_DROPE/7-169 [subseq from] GL11116 OS=Drosophila persimilis OX=7234 GN=Dper\\GL11116 PE=4 SV=1\n----FKYIIIGDTGVGKSCLLLQFTDKRFQPVHDLTIGVEFgARMITIDGKQIKLQIWDTAGQEAFRSITRSYYRGAAGALLVYDITRRETFNHLTTWLEDARQHSNSN-MVIMLIGNKSDLDSRReVKKEEGEAFAREHGLVFMETSARTAANVEEAFINTAKEIYE----\n>tr|B4NMG9|B4NMG9_DROWI/7-169 [subseq from] Uncharacterized protein OS=Drosophila willistoni OX=7260 GN=Dwil\\GK23088 PE=4 SV=1\n----FKYIIIGDTGVGKSCLLLQFTDKRFQPVHDLTIGVEFgARMITIDGKQIKLQIWDTAGQEAFRSITRSYYRGAAGALLVYDITRRETFNHLTTWLEDARQHSNSN-MVIMLIGNKSDLDSRReVKKEEGEAFAREHGLVFMETSARTAANVEEAFINTAKEIYE----\n>tr|A0A3B5ABV6|A0A3B5ABV6_9TELE/9-171 [subseq from] Ras-related protein Rab-8A-like OS=Stegastes partitus OX=144197 PE=4 SV=1\n----FKLLLIGDSGVGKTCVLFRFSEDAFNSTFISTIGIDFKiRTIELDGKKIKLQIWDTAGQERFRTITTAYYRGAMGIMLVYDITNEKSFDNIKNWIRNIEEH-ASADVEKMVLGNKCDINDkRQVSKDRGEKLALEYGIKFMETSAKSNINVENAFLTLARDIKS----\n>tr|A0A3Q1AKQ5|A0A3Q1AKQ5_AMPOC/9-171 [subseq from] Ras-related protein Rab-8A-like OS=Amphiprion ocellaris OX=80972 PE=4 SV=1\n----FKLLLIGDSGVGKTCVLFRFSEDAFNSTFISTIGIDFKiRTIELDGKKIKLQIWDTAGQERFRTITTAYYRGAMGIMLVYDITNEKSFDNIKNWIRNIEEH-ASADVEKMVLGNKCDINDkRQVSKDRGEKLALEYGIKFMETSAKSNINVENAFLTLARDIKS----\n>tr|A0A3Q1F3J9|A0A3Q1F3J9_9TELE/9-171 [subseq from] Ras-related protein Rab-8A-like OS=Acanthochromis polyacanthus OX=80966 PE=4 SV=1\n----FKLLLIGDSGVGKTCVLFRFSEDAFNSTFISTIGIDFKiRTIELDGKKIKLQIWDTAGQERFRTITTAYYRGAMGIMLVYDITNEKSFDNIKNWIRNIEEH-ASADVEKMVLGNKCDINDkRQVSKDRGEKLALEYGIKFMETSAKSNINVENAFLTLARDIKS----\n>tr|A0A182FE75|A0A182FE75_ANOAL/7-169 [subseq from] Uncharacterized protein OS=Anopheles albimanus OX=7167 PE=4 SV=1\n----FKYIIIGDTGVGKSCLLLQFTDKRFQPVHDLTIGVEFgARMITIDGKQIKLQIWDTAGQEAFRSITRSYYRGAAGALLVYDITRRETFNHLTTWLEDARQHSNSN-MVIMLIGNKSDLDSRReVKKEEGEAFAREHGLVFMETSARTAANVEEAFINTAKEIYE----\n>tr|A0A182HMC0|A0A182HMC0_ANOAR/7-169 [subseq from] Uncharacterized protein OS=Anopheles arabiensis OX=7173 PE=4 SV=1\n----FKYIIIGDTGVGKSCLLLQFTDKRFQPVHDLTIGVEFgARMITIDGKQIKLQIWDTAGQEAFRSITRSYYRGAAGALLVYDITRRETFNHLTTWLEDARQHSNSN-MVIMLIGNKSDLDSRReVKKEEGEAFAREHGLVFMETSARTAANVEEAFINTAKEIYE----\n>tr|A0A182JK94|A0A182JK94_9DIPT/7-169 [subseq from] Uncharacterized protein OS=Anopheles atroparvus OX=41427 PE=4 SV=1\n----FKYIIIGDTGVGKSCLLLQFTDKRFQPVHDLTIGVEFgARMITIDGKQIKLQIWDTAGQEAFRSITRSYYRGAAGALLVYDITRRETFNHLTTWLEDARQHSNSN-MVIMLIGNKSDLDSRReVKKEEGEAFAREHGLVFMETSARTAANVEEAFINTAKEIYE----\n>tr|A0A182NH03|A0A182NH03_9DIPT/7-169 [subseq from] Uncharacterized protein OS=Anopheles dirus OX=7168 PE=4 SV=1\n----FKYIIIGDTGVGKSCLLLQFTDKRFQPVHDLTIGVEFgARMITIDGKQIKLQIWDTAGQEAFRSITRSYYRGAAGALLVYDITRRETFNHLTTWLEDARQHSNSN-MVIMLIGNKSDLDSRReVKKEEGEAFAREHGLVFMETSARTAANVEEAFINTAKEIYE----\n>tr|A0A182Q727|A0A182Q727_9DIPT/7-169 [subseq from] Uncharacterized protein OS=Anopheles farauti OX=69004 PE=4 SV=1\n----FKYIIIGDTGVGKSCLLLQFTDKRFQPVHDLTIGVEFgARMITIDGKQIKLQIWDTAGQEAFRSITRSYYRGAAGALLVYDITRRETFNHLTTWLEDARQHSNSN-MVIMLIGNKSDLDSRReVKKEEGEAFAREHGLVFMETSARTAANVEEAFINTAKEIYE----\n>tr|A0A182R2P7|A0A182R2P7_ANOFN/7-169 [subseq from] Uncharacterized protein OS=Anopheles funestus OX=62324 PE=4 SV=1\n----FKYIIIGDTGVGKSCLLLQFTDKRFQPVHDLTIGVEFgARMITIDGKQIKLQIWDTAGQEAFRSITRSYYRGAAGALLVYDITRRETFNHLTTWLEDARQHSNSN-MVIMLIGNKSDLDSRReVKKEEGEAFAREHGLVFMETSARTAANVEEAFINTAKEIYE----\n>tr|A0A182VD98|A0A182VD98_ANOME/7-169 [subseq from] Uncharacterized protein OS=Anopheles merus OX=30066 PE=4 SV=1\n----FKYIIIGDTGVGKSCLLLQFTDKRFQPVHDLTIGVEFgARMITIDGKQIKLQIWDTAGQEAFRSITRSYYRGAAGALLVYDITRRETFNHLTTWLEDARQHSNSN-MVIMLIGNKSDLDSRReVKKEEGEAFAREHGLVFMETSARTAANVEEAFINTAKEIYE----\n>tr|A0A182WAP5|A0A182WAP5_9DIPT/7-169 [subseq from] Uncharacterized protein OS=Anopheles minimus OX=112268 PE=4 SV=1\n----FKYIIIGDTGVGKSCLLLQFTDKRFQPVHDLTIGVEFgARMITIDGKQIKLQIWDTAGQEAFRSITRSYYRGAAGALLVYDITRRETFNHLTTWLEDARQHSNSN-MVIMLIGNKSDLDSRReVKKEEGEAFAREHGLVFMETSARTAANVEEAFINTAKEIYE----\n>tr|A0A182XCZ2|A0A182XCZ2_ANOQN/7-169 [subseq from] Uncharacterized protein OS=Anopheles quadriannulatus OX=34691 PE=4 SV=1\n----FKYIIIGDTGVGKSCLLLQFTDKRFQPVHDLTIGVEFgARMITIDGKQIKLQIWDTAGQEAFRSITRSYYRGAAGALLVYDITRRETFNHLTTWLEDARQHSNSN-MVIMLIGNKSDLDSRReVKKEEGEAFAREHGLVFMETSARTAANVEEAFINTAKEIYE----\n>tr|A0A182YNP7|A0A182YNP7_ANOST/7-169 [subseq from] Uncharacterized protein OS=Anopheles stephensi OX=30069 PE=4 SV=1\n----FKYIIIGDTGVGKSCLLLQFTDKRFQPVHDLTIGVEFgARMITIDGKQIKLQIWDTAGQEAFRSITRSYYRGAAGALLVYDITRRETFNHLTTWLEDARQHSNSN-MVIMLIGNKSDLDSRReVKKEEGEAFAREHGLVFMETSARTAANVEEAFINTAKEIYE----\n>tr|A0A2M3Z2V3|A0A2M3Z2V3_9DIPT/7-169 [subseq from] Putative rab subfamily protein of small gtpase OS=Anopheles braziliensis OX=58242 PE=4 SV=1\n----FKYIIIGDTGVGKSCLLLQFTDKRFQPVHDLTIGVEFgARMITIDGKQIKLQIWDTAGQEAFRSITRSYYRGAAGALLVYDITRRETFNHLTTWLEDARQHSNSN-MVIMLIGNKSDLDSRReVKKEEGEAFAREHGLVFMETSARTAANVEEAFINTAKEIYE----\n>tr|A0A2M4A8P3|A0A2M4A8P3_9DIPT/7-169 [subseq from] Putative rab subfamily protein of small gtpase OS=Anopheles triannulatus OX=58253 PE=4 SV=1\n----FKYIIIGDTGVGKSCLLLQFTDKRFQPVHDLTIGVEFgARMITIDGKQIKLQIWDTAGQEAFRSITRSYYRGAAGALLVYDITRRETFNHLTTWLEDARQHSNSN-MVIMLIGNKSDLDSRReVKKEEGEAFAREHGLVFMETSARTAANVEEAFINTAKEIYE----\n>tr|A0A6E8VM38|A0A6E8VM38_ANOCL/7-169 [subseq from] Uncharacterized protein OS=Anopheles coluzzii OX=1518534 PE=4 SV=1\n----FKYIIIGDTGVGKSCLLLQFTDKRFQPVHDLTIGVEFgARMITIDGKQIKLQIWDTAGQEAFRSITRSYYRGAAGALLVYDITRRETFNHLTTWLEDARQHSNSN-MVIMLIGNKSDLDSRReVKKEEGEAFAREHGLVFMETSARTAANVEEAFINTAKEIYE----\n>tr|A0NEA9|A0NEA9_ANOGA/7-169 [subseq from] AGAP005393-PA OS=Anopheles gambiae OX=7165 GN=1276094 PE=4 SV=2\n----FKYIIIGDTGVGKSCLLLQFTDKRFQPVHDLTIGVEFgARMITIDGKQIKLQIWDTAGQEAFRSITRSYYRGAAGALLVYDITRRETFNHLTTWLEDARQHSNSN-MVIMLIGNKSDLDSRReVKKEEGEAFAREHGLVFMETSARTAANVEEAFINTAKEIYE----\n>tr|T1E7X5|T1E7X5_ANOAQ/7-169 [subseq from] Putative rab-protein 2 OS=Anopheles aquasalis OX=42839 PE=2 SV=1\n----FKYIIIGDTGVGKSCLLLQFTDKRFQPVHDLTIGVEFgARMITIDGKQIKLQIWDTAGQEAFRSITRSYYRGAAGALLVYDITRRETFNHLTTWLEDARQHSNSN-MVIMLIGNKSDLDSRReVKKEEGEAFAREHGLVFMETSARTAANVEEAFINTAKEIYE----\n>tr|W5JE98|W5JE98_ANODA/7-169 [subseq from] Putative ras-related protein rab-2a OS=Anopheles darlingi OX=43151 GN=AND_007206 PE=4 SV=1\n----FKYIIIGDTGVGKSCLLLQFTDKRFQPVHDLTIGVEFgARMITIDGKQIKLQIWDTAGQEAFRSITRSYYRGAAGALLVYDITRRETFNHLTTWLEDARQHSNSN-MVIMLIGNKSDLDSRReVKKEEGEAFAREHGLVFMETSARTAANVEEAFINTAKEIYE----\n>tr|A0A6J0VXG7|A0A6J0VXG7_ODOVR/87-258 [subseq from] GTP-binding protein OS=Odocoileus virginianus texanus OX=9880 GN=GEM PE=3 SV=1\nGNTYYRVVLIGEQGVGKSTLANIFAGVHdsMDSDCEVLGEDTYERTLMVDGEIATIILLDmweNKGESE--WLQDHCMQVGDAYLIVYSITDRASFEKASELRIQLRRARQTEDIPIILVGNKSDLVrCREVSVSEGRACAVVFDCKFIETSAAVQHNVKELFEGIVRQVRLRR--\n>tr|A0A6P7EET7|A0A6P7EET7_SHEEP/87-258 [subseq from] GTP-binding protein OS=Ovis aries OX=9940 GN=GEM PE=3 SV=1\nGNTYYRVVLIGEQGVGKSTLANIFAGVHdsMDSDCEVLGEDTYERTLMVDGEIATIILLDmweNKGESE--WLQDHCMQVGDAYLIVYSITDRASFEKASELRIQLRRARQTEDIPIILVGNKSDLVrCREVSVSEGRACAVVFDCKFIETSAAVQHNVKELFEGIVRQVRLRR--\n>tr|U5EZ99|U5EZ99_9DIPT/7-169 [subseq from] Putative rab subfamily protein of small gtpase OS=Corethrella appendiculata OX=1370023 PE=2 SV=1\n----FKYIIIGDTGVGKSCLLLQFTDKRFQPVHDLTIGVEFgARMITIDGKQIKLQIWDTAGQEAFRSITRSYYRGAAGALLVYDITRRETFNHLTTWLEDARQHSNSN-MVIMLIGNKSDLDSRReVKKEEGEAFAREHGLVFMETSARTAANVEEAFINTAKEIYE----\n>tr|A0A7K9PEB5|A0A7K9PEB5_9CORV/20-187 [subseq from] RAB17 protein (Fragment) OS=Pachycephala philippinensis OX=449367 GN=Rab17 PE=4 SV=1\n----YKVVLLGSMSVGKSSLAYRYVRNDFR-EMLPTVGCSFFTQILnLDEATVKFEIWDTAGQEKYQSVCHLYYRDAHAALVVYDIANKQTLSRAKQWLEELEKKFLPDEIVIALVGNKTDLAAeREVTTEEGEEFARTKGLLFMETSAKSNHQVNDIFMSVVQELlRREKEK\n>tr|A0A290Y5J1|A0A290Y5J1_CAPHI/87-258 [subseq from] GTP-binding protein OS=Capra hircus OX=9925 GN=GEM PE=2 SV=1\nGNTYYRVVLIGEQGVGKSTLANIFAGVHdsMDSDCEVLGEDTYERTLMVDGEIATIILLDmweNKGESE--WLQDHCMQVGDAYLIVYSITDRASFEKASELRIQLRRARQTEDIPIILVGNKSDLVrCREVSVSEGRACAVVFDCKFIETSAAVQHNVKELFEGIVRQVRLRR--\n>tr|A0A7R8YMX4|A0A7R8YMX4_HERIL/7-169 [subseq from] Hypothetical protein OS=Hermetia illucens OX=343691 GN=HERILL_LOCUS1931 PE=4 SV=1\n----FKYIIIGDTGVGKSCLLLQFTDKRFQPVHDLTIGVEFgARMITIDGKQIKLQIWDTAGQEAFRSITRSYYRGAAGALLVYDITRRETFNHLTTWLEDARQHSNSN-MVIMLIGNKSDLDSRReVKKEEGEAFAREHGLVFMETSARTAANVEEAFINTAKEIYE----\n>tr|A0A1X9QE71|A0A1X9QE71_CAPHI/87-258 [subseq from] GTP-binding protein OS=Capra hircus OX=9925 GN=GEM PE=2 SV=1\nGNTYYRVVLIGEQGVGKSTLANIFAGVHdsMDSDCEVLGEDTYERTLMVDGEIATIILLDmweNKGESE--WLQDHCMQVGDAYLIVYSITDRASFEKASELRIQLRRARQTEDIPIILVGNKSDLVrCREVSVSEGRACAVVFDCKFIETSAAVQHNVKELFEGIVRQVRLRR--\n>tr|A0A842TSJ0|A0A842TSJ0_9ARCH/148-307 [subseq from] GTP-binding protein OS=Candidatus Lokiarchaeota archaeon OX=2053489 GN=GF329_18160 PE=4 SV=1\n----FKILILGNAGVGKTTSTVQFAHSLFKSEYKPTLGVNiVRNEYWIGDDLIHFQIWDLAGQDQWTKLRRIYYSGAQGALLLFDTTRSDSFQDLKRWRDEIKKY--TINIPVILVGNKIDLKDlRKISTEKGKEKAEKFGYKYIETSAKTSENIEQAFKLLAKEM------\n>tr|A0A023ELY5|A0A023ELY5_AEDAL/7-169 [subseq from] Putative gtp-binding protein OS=Aedes albopictus OX=7160 PE=2 SV=1\n----FKYIIIGDTGVGKSCLLLQFTDKRFQPVHDLTIGVEFgARMITIDGKQIKLQIWDTAGQEAFRSITRSYYRGAAGALLVYDITRRETFNHLTTWLEDARQHSNSN-MVIMLIGNKSDLDSRReVKKEEGEAFAREHGLVFMETSARTAANVEEAFINTAKEIYE----\n>tr|A0A1Q3FFR5|A0A1Q3FFR5_CULTA/7-169 [subseq from] Putative ras-related protein rab-2a OS=Culex tarsalis OX=7177 PE=4 SV=1\n----FKYIIIGDTGVGKSCLLLQFTDKRFQPVHDLTIGVEFgARMITIDGKQIKLQIWDTAGQEAFRSITRSYYRGAAGALLVYDITRRETFNHLTTWLEDARQHSNSN-MVIMLIGNKSDLDSRReVKKEEGEAFAREHGLVFMETSARTAANVEEAFINTAKEIYE----\n>tr|B0X2S5|B0X2S5_CULQU/7-169 [subseq from] Uncharacterized protein OS=Culex quinquefasciatus OX=7176 GN=6046804 PE=4 SV=1\n----FKYIIIGDTGVGKSCLLLQFTDKRFQPVHDLTIGVEFgARMITIDGKQIKLQIWDTAGQEAFRSITRSYYRGAAGALLVYDITRRETFNHLTTWLEDARQHSNSN-MVIMLIGNKSDLDSRReVKKEEGEAFAREHGLVFMETSARTAANVEEAFINTAKEIYE----\n>tr|Q17BP4|Q17BP4_AEDAE/7-169 [subseq from] AAEL004902-PA OS=Aedes aegypti OX=7159 GN=5565652 PE=4 SV=1\n----FKYIIIGDTGVGKSCLLLQFTDKRFQPVHDLTIGVEFgARMITIDGKQIKLQIWDTAGQEAFRSITRSYYRGAAGALLVYDITRRETFNHLTTWLEDARQHSNSN-MVIMLIGNKSDLDSRReVKKEEGEAFAREHGLVFMETSARTAANVEEAFINTAKEIYE----\n>tr|T1E2D0|T1E2D0_9DIPT/7-169 [subseq from] Putative rab-protein 2 OS=Psorophora albipes OX=869069 PE=2 SV=1\n----FKYIIIGDTGVGKSCLLLQFTDKRFQPVHDLTIGVEFgARMITIDGKQIKLQIWDTAGQEAFRSITRSYYRGAAGALLVYDITRRETFNHLTTWLEDARQHSNSN-MVIMLIGNKSDLDSRReVKKEEGEAFAREHGLVFMETSARTAANVEEAFINTAKEIYE----\n>tr|A0A1L8DV29|A0A1L8DV29_9DIPT/7-169 [subseq from] Putative rab subfamily protein of small gtpase OS=Nyssomyia neivai OX=330878 PE=4 SV=1\n----FKYIIIGDTGVGKSCLLLQFTDKRFQPVHDLTIGVEFgARMITIDGKQIKLQIWDTAGQEAFRSITRSYYRGAAGALLVYDITRRETFSHLTTWLEDARQHSNSN-MVIMLIGNKSDLDSRReVKKEEGEAFAREHGLVFMETSARTAANVEEAFINTAKEIYE----\n>tr|A0A6B2EJP5|A0A6B2EJP5_9DIPT/7-169 [subseq from] Putative ras-related protein rab-2a OS=Phlebotomus kandelakii OX=1109342 PE=4 SV=1\n----FKYIIIGDTGVGKSCLLLQFTDKRFQPVHDLTIGVEFgARMITIDGKQIKLQIWDTAGQEAFRSITRSYYRGAAGALLVYDITRRETFSHLTTWLEDARQHSNSN-MVIMLIGNKSDLDSRReVKKEEGEAFAREHGLVFMETSARTAANVEEAFINTAKEIYE----\n>tr|A0A7G3AUM8|A0A7G3AUM8_LUTLO/7-169 [subseq from] Putative ras-related protein rab-2a OS=Lutzomyia longipalpis OX=7200 PE=4 SV=1\n----FKYIIIGDTGVGKSCLLLQFTDKRFQPVHDLTIGVEFgARMITIDGKQIKLQIWDTAGQEAFRSITRSYYRGAAGALLVYDITRRETFSHLTTWLEDARQHSNSN-MVIMLIGNKSDLDSRReVKKEEGEAFAREHGLVFMETSARTAANVEEAFINTAKEIYE----\n>tr|A0A7L0YXX8|A0A7L0YXX8_9PASE/3-161 [subseq from] RB18B protein (Fragment) OS=Ploceus nigricollis OX=441696 GN=Rab18b PE=4 SV=1\n-----KLLLLGDSGVGKSSLLRRFMDGAFEPRLTPTVGVDFkTKKMVVEGRAVQLAIWDTAGQERFRAVTPSYYRGAQGVVLVYDVTRKDTFTGVGRWLNELEMYNPSSSTVKMLVGNKTDKLDREVERKEGLQLARKHSLLFIETSAKTQDGVQHAFEELVIK-------\n>tr|A0A484BMZ8|A0A484BMZ8_DRONA/7-169 [subseq from] Uncharacterized protein OS=Drosophila navojoa OX=7232 GN=AWZ03_003383 PE=4 SV=1\n----FKYIIIGDTGVGKSCLLLQFTDKRFQPVHDLTIGVEFgARMITIDGKQIKLQIWDTAGQEAFRSITRSYYRGAAGALLVYDITRRETFNHLTTWLEDARQHSNSN-MVIMLIGNKSDLDSRReVKKEEGEAFAREHGLVFMETSARTAANVEEAFINTAKEIYE----\n>tr|A0A6J1LQ44|A0A6J1LQ44_DROHY/7-169 [subseq from] ras-related protein Rab-2A OS=Drosophila hydei OX=7224 GN=LOC111597644 PE=4 SV=1\n----FKYIIIGDTGVGKSCLLLQFTDKRFQPVHDLTIGVEFgARMITIDGKQIKLQIWDTAGQEAFRSITRSYYRGAAGALLVYDITRRETFNHLTTWLEDARQHSNSN-MVIMLIGNKSDLDSRReVKKEEGEAFAREHGLVFMETSARTAANVEEAFINTAKEIYE----\n>tr|B4KNI3|B4KNI3_DROMO/7-169 [subseq from] Uncharacterized protein, isoform A OS=Drosophila mojavensis OX=7230 GN=Dmoj\\GI19298 PE=4 SV=1\n----FKYIIIGDTGVGKSCLLLQFTDKRFQPVHDLTIGVEFgARMITIDGKQIKLQIWDTAGQEAFRSITRSYYRGAAGALLVYDITRRETFNHLTTWLEDARQHSNSN-MVIMLIGNKSDLDSRReVKKEEGEAFAREHGLVFMETSARTAANVEEAFINTAKEIYE----\n>tr|A0A232LW06|A0A232LW06_9EURO/4-101 [subseq from] Uncharacterized protein OS=Elaphomyces granulatus OX=519963 GN=Egran_03904 PE=4 SV=1\n----ISITICGDGGCGKSSITLRLVRSQWTHEYDPTIEDSYSVTRMVDGIPYFLSLTDTAGQEEYRGLWASSNLKSDAFLLVYDITNASSLEALNYFMEMID--------------------------------------------------------------------\n>tr|A0A232LW06|A0A232LW06_9EURO/134-188 [subseq from] Uncharacterized protein OS=Elaphomyces granulatus OX=519963 GN=Egran_03904 PE=4 SV=1\n---------------------------------------------------------------------------------------------------------------KIIAGNKCDLKdARVIPARQGLDYARGHGCGFMETSAREMVNIEETFALIVRRVV-----\n>tr|A0A7R8W684|A0A7R8W684_9CRUS/7-169 [subseq from] Hypothetical protein OS=Cyprideis torosa OX=163714 GN=CTOB1V02_LOCUS2481 PE=4 SV=1\n----FKYIIIGDTGVGKSCLLLQFTDKRFQPVHDLTIGVEFgARMITIDGKQIKLQIWDTAGQEAFRSITRSYYRGAAGALLVYDITRRDTFNHLTTWLEDARQHSNSN-MVIMLIGNKSDLESRReVKKEEGEAFAREHGLIFMETSAKTAANVEEAFINTAKEIYE----\n>tr|A0A820C7Q9|A0A820C7Q9_9BILA/15-177 [subseq from] Hypothetical protein OS=Adineta steineri OX=433720 GN=JYZ213_LOCUS35235 PE=4 SV=1\n----FKIVVIGDSSVGKSNLLLRFTRNEFRLDTQSTIGVEFaNKQVIVDGKRIKTQVWDTAGQERFKTVIPQFYRGSEGALVVFDLTKWDTFEHVSTWVEEVYRHT-PADLPIVLVGNKSDLiEQRRVSREQATALAEQLNLSYMETSALDATNVEAAFILLVSSIYE----\n>tr|A0A6P8XZ26|A0A6P8XZ26_DROAB/7-169 [subseq from] ras-related protein Rab-2A OS=Drosophila albomicans OX=7291 GN=LOC117566902 PE=4 SV=1\n----FKYIIIGDTGVGKSCLLLQFTDKRFQPVHDLTIGVEFgARMITIDGKQIKLQIWDTAGQEAFRSITRSYYRGAAGALLVYDITRRETFNHLTTWLEDARQHSNSN-MVIMLIGNKSDLDSRReVKKEEGEAFAREHGLVFMETSARTAANVEEAFINTAKEIYE----\n>tr|A0A4E0RC78|A0A4E0RC78_FASHE/10-172 [subseq from] Member Ras oncogene family RAB18A OS=Fasciola hepatica OX=6192 GN=D915_005091 PE=4 SV=1\n---NFKLLIIGDSGVGKSSLLMRYINDSFDNRLSATIGVDFRIKVttVPDGSTVKLSIWDTAGQERFRTLTPNFYRGAHGALIVYDVSNRESFDRLTNWMDELKTFSNYADMVQMLVGNKIDQRPRQVTREEGIRFGRLYNMSYSEASAKTSEGVNSLFFDLVTRI------\n>tr|A0A6P3QH23|A0A6P3QH23_PTEVA/31-193 [subseq from] ras-related protein Rab-37 isoform X2 OS=Pteropus vampyrus OX=132908 GN=RAB37 PE=4 SV=1\n-----KVMLLGDSGVGKTCFLIQFKDGAFLSgTFIATVGIDFRNKVVtVDGARVKLQIWDTAGQERFRSVTHAYYRDAQALLLLYDITNKSSFDNIRAWLTEIHEYA-QRDVVIMLLGNKADVSSeRVIRSEDGEMLAREYGVPFMETSAKTGMNVELAFLAIAKELK-H---\n>tr|B4J6J6|B4J6J6_DROGR/7-169 [subseq from] GH21751 OS=Drosophila grimshawi OX=7222 GN=Dgri\\GH21751 PE=4 SV=1\n----FKYIIIGDTGVGKSCLLLQFTDKRFQPVHDLTIGVEFgARMITIDGKQIKLQIWDTAGQEAFRSITRSYYRGAAGALLVYDITRRETFNHLTTWLEDARQHSNSN-MVIMLIGNKSDLDSRReVKKEEGEAFAREHGLVFMETSARTAANVEEAFINTAKEIYE----\n>tr|B4LK10|B4LK10_DROVI/7-169 [subseq from] Uncharacterized protein OS=Drosophila virilis OX=7244 GN=Dvir\\GJ22175 PE=4 SV=1\n----FKYIIIGDTGVGKSCLLLQFTDKRFQPVHDLTIGVEFgARMITIDGKQIKLQIWDTAGQEAFRSITRSYYRGAAGALLVYDITRRETFNHLTTWLEDARQHSNSN-MVIMLIGNKSDLDSRReVKKEEGEAFAREHGLVFMETSARTAANVEEAFINTAKEIYE----\n>tr|A0A6A5ASD9|A0A6A5ASD9_9STRA/6-161 [subseq from] Uncharacterized protein OS=Aphanomyces astaci OX=112090 GN=AaE_003350 PE=4 SV=1\n------------NGVGKSCLLLRFADDTYTESYISTIGVDFKiRTIELDGKTIKLQIWDTAGQERFRTITSSYYRGAHGIIVVYDVTDQESFNNVKQWLHEIDRYA-CENVNKLLVGNKSDLTAkRVVSTDAAKEFAESLGIEFLETSAKNAANVEKAFMMMAAQIKKR---\n>tr|A0A6J2TXX4|A0A6J2TXX4_DROLE/7-169 [subseq from] ras-related protein Rab-2A OS=Drosophila lebanonensis OX=7225 GN=LOC115628863 PE=4 SV=1\n----FKYIIIGDTGVGKSCLLLQFTDKRFQPVHDLTIGVEFgARMITIDGKQIKLQIWDTAGQEAFRSITRSYYRGAAGALLVYDITRRETFNHLTTWLEDARQHSNSN-MVIMLIGNKSDLDSRReVKKEEGEAFAREHGLVFMETSARTAANVEEAFINTAKEIYE----\n>tr|A0A1E3PTA9|A0A1E3PTA9_9ASCO/9-175 [subseq from] Uncharacterized protein OS=Nadsonia fulvescens var. elongata DSM 6958 OX=857566 GN=NADFUDRAFT_45145 PE=4 SV=1\n----LKIVILGDSGVGKTSLIRQYVDNKFSTQYKATIgADFFNRELQVDDHTVKMQLWDTAGQERFQSLGVAFYRGADCCVLVYDVNNPKSFEALKAWRDEFlvqANPRDPETFPFVVVGNKVDIEdnNKRVSTKRAQAFCRANGnMPYFETSAKEAIGVEAAFEVIARNA------\n>tr|A0A0A2VL98|A0A0A2VL98_BEABA/14-176 [subseq from] GTP-binding protein ypt2 OS=Beauveria bassiana D1-5 OX=1245745 GN=BBAD15_g7770 PE=4 SV=1\n-----KLLLIGDSGVGKSCCLLRFSEDSFTPSFITTIGIDFKiRTIELDGKRVKLQIWDTAGQERFRTITTAYYRGAMGILLVYDVTDERSFNNIRTWFQNVEQ-HATEGVNKILIGNKCDWEDkRVISEEQGQALADELGIPFLEVSAKSNINIDKAFYSLAADIKKR---\n>tr|A0A2S7YLJ0|A0A2S7YLJ0_BEABA/14-176 [subseq from] Uncharacterized protein OS=Beauveria bassiana OX=176275 GN=BB8028_0006g10210 PE=4 SV=1\n-----KLLLIGDSGVGKSCCLLRFSEDSFTPSFITTIGIDFKiRTIELDGKRVKLQIWDTAGQERFRTITTAYYRGAMGILLVYDVTDERSFNNIRTWFQNVEQ-HATEGVNKILIGNKCDWEDkRVISEEQGQALADELGIPFLEVSAKSNINIDKAFYSLAADIKKR---\n>tr|J5JRT7|J5JRT7_BEAB2/14-176 [subseq from] RAB/GTPase protein OS=Beauveria bassiana (strain ARSEF 2860) OX=655819 GN=BBA_05782 PE=4 SV=1\n-----KLLLIGDSGVGKSCCLLRFSEDSFTPSFITTIGIDFKiRTIELDGKRVKLQIWDTAGQERFRTITTAYYRGAMGILLVYDVTDERSFNNIRTWFQNVEQ-HATEGVNKILIGNKCDWEDkRVISEEQGQALADELGIPFLEVSAKSNINIDKAFYSLAADIKKR---\n>tr|A0A6P6R6Z5|A0A6P6R6Z5_CARAU/9-170 [subseq from] ras-related protein Rab-13-like OS=Carassius auratus OX=7957 GN=LOC113116744 PE=4 SV=1\n----FKLLLIGDSGVGKTCLIIRFAEDDFNSTYISTIGIDFKvKTVEVEGKKVKLQVWDTAGQERFKTITTAYYRGAMGIILVYDITDEKSFENIQNWMKSIKEN-ASAGVSRMLLGNKCDIEAkRKVSKEIGEKLAKEHGIRFFETSAKSSINVEESFAALARDIL-----\n>tr|A0A0A1TVW4|A0A0A1TVW4_ENTIV/9-172 [subseq from] Uncharacterized protein OS=Entamoeba invadens IP1 OX=370355 GN=EIN_171560 PE=3 SV=1\n----FKLLLIGDSGVGKSCLLLRFADDTYTDTHIATIGVDFKiKTVQINGLNVKLQIWDTAGQERFRTITSSYYRGAQGIIVVYSVIDLQTFQNVRQWLQEIERYA-SESVIKLLIGNKCDLEdERAVTVEQGQELANSLNVSFMESSAKKALNVDELFNKIATDIMKN---\n>tr|A0A139HKX7|A0A139HKX7_9PEZI/10-175 [subseq from] Uncharacterized protein OS=Pseudocercospora eumusae OX=321146 GN=AC578_7724 PE=4 SV=1\n------ITICGDGGCGKSSITLRLVRSQWTHEYDPTIEDSYSVTRSVDGTTYSLELTDTAGQEEYRGLWSGSNLRSDAFLLVYDITQANSLHSLEYFNQLIEqerEIRLSrrRVLPVCLVaGNKCDLQgNRQVGAREGLEWARNRGYGFMETSAREMVNIEETFALLVRRVV-----\n>tr|A0A2H4SIC6|A0A2H4SIC6_CORMI/14-176 [subseq from] RAB GTPase OS=Cordyceps militaris OX=73501 GN=A9K55_007727 PE=4 SV=1\n-----KLLLIGDSGVGKSCCLLRFSEDSFTPSFITTIGIDFKiRTIELDGKRVKLQIWDTAGQERFRTITTAYYRGAMGILLVYDVTDERSFNNIRTWFQNVEQ-HATEGVNKILIGNKCDWEDkRVISEEQGQALADELGIPFLEVSAKSNINIDKAFYSLAADIKKR---\n>tr|A0A2J6QHE9|A0A2J6QHE9_9HELO/12-173 [subseq from] Ras-domain-containing protein OS=Hyaloscypha hepaticicola OX=2082293 GN=NA56DRAFT_383122 PE=4 SV=1\n-----KLLLIGDSGVGKSCCLLRFSEDSFTPSFITTIGIDFKiRTIELDGKRVKLQIWDTAGQERFRTITTAYYRGAMGILLVYDVTDERSFNNIRTWFSNVEQH-ATEGVNKILIGNKCDWEDrRVVSTERGQQLADELGIPFLEVSAKSNINVEKAFYSLAADIKK----\n>tr|A0A7K5AVR9|A0A7K5AVR9_9FURN/75-244 [subseq from] GEM protein (Fragment) OS=Furnarius figulus OX=463165 GN=Gem_1 PE=3 SV=1\n--SCYRVVLIGEHGVGKSSLANIFAGVHDsIDsDCEVLGEDTYERTLMVDGESATIILLDMWdNKREGEWIRDHCMQVGDAYLIVYSITDRASFEKASELRIQLRRARQKEDIPIILVGNKSDLVrCREVSVAEGRACAVVFDCKFIETSAAVQHNVKELFEGIVRQVRLRR--\n>tr|A0A7K8WW88|A0A7K8WW88_9FURN/75-244 [subseq from] GEM protein (Fragment) OS=Sclerurus mexicanus OX=265632 GN=Gem_1 PE=3 SV=1\n--SCYRVVLIGEHGVGKSSLANIFAGVHDsIDsDCEVLGEDTYERTLMVDGESATIILLDMWdNKREGEWIRDHCMQVGDAYLIVYSITDRASFEKASELRIQLRRARQKEDIPIILVGNKSDLVrCREVSVAEGRACAVVFDCKFIETSAAVQHNVKELFEGIVRQVRLRR--\n>tr|A0A182T4X9|A0A182T4X9_9DIPT/22-185 [subseq from] Uncharacterized protein OS=Anopheles maculatus OX=74869 PE=4 SV=1\n--NDYRVVVFGAGGVGKSSLVLRFIKGTFRESYIPTIEDTYRQVISCNKNICTLQITDTTGSHQFPAMQRLSITKGHAFILVYSVCSKQSLEELRPIWSLIRELKGEEisQIPVMLVGNKCDESEdlREVTNIEGQTEAATWGVSFMETSAKENHNVTELFQELLN--------\n>tr|A0A7L2AGI6|A0A7L2AGI6_9GRUI/75-244 [subseq from] GEM protein (Fragment) OS=Heliornis fulica OX=54369 GN=Gem PE=3 SV=1\n--NCYRVVLIGEHGVGKSSLANIFAGVHDsIDsDCEVLGEDTYERTMIVDGESANIILLDMWdNKREGEWIRDHCMQVGDAYLIVYSITDRASFEKASELRIQLRRARQKEDIPIILVGNKSDLVrCREVSVAEGRACAVVFDCKFIETSAAVQHNVKELFEGIVRQVRLRR--\n>tr|A0A7K7TZP6|A0A7K7TZP6_9CHAR/75-244 [subseq from] GEM protein (Fragment) OS=Ibidorhyncha struthersii OX=425643 GN=Gem PE=3 SV=1\n--NCYRVVLIGEHGVGKSSLANIFAGVHDsIDsDCEVLGEDTYERTLMVDGESATIILLDMWdNKREGEWIRDHCMQVGDAYLIVYSITDRASFEKASELRIQLRRARQKEDIPIILVGNKSDLVrCREVSVAEGRACAVVFDCKFIETSAAVQHNVKELFEGIVRQVRLRR--\n>tr|A0A7J5ZJ19|A0A7J5ZJ19_AMEME/10-176 [subseq from] Uncharacterized protein OS=Ameiurus melas OX=219545 GN=AMELA_G00285880 PE=4 SV=1\n-----KVIILGDSGVGKTSLMNQYVNNKFSNQYKATIGaDFLTKEVMVDDRLVTMQIWDTAGQERFQSLGVAFYRGADCCVLVYDVTSPNTFKTLDSWRDEFliqASPRDPENFPFVVLGNKIDLENRQVTTKRAQAWCQSKnSIPYFETSAKEAINVDQAFQTIARNALKQ---\n>tr|E3TE62|E3TE62_ICTPU/10-176 [subseq from] Ras-related protein Rab-7a OS=Ictalurus punctatus OX=7998 GN=RAB7A PE=2 SV=1\n-----KVIILGDSGVGKTSLMNQYVNNKFSNQYKATIGaDFLTKEVMVDDRLVTMQIWDTAGQERFQSLGVAFYRGADCCVLVYDVTSPNTFKTLDSWRDEFliqASPRDPENFPFVVLGNKIDLENRQVTTKRAQAWCQSKnSIPYFETSAKEAINVDQAFQTIARNALKQ---\n>tr|D2I2M0|D2I2M0_AILME/72-243 [subseq from] Uncharacterized protein (Fragment) OS=Ailuropoda melanoleuca OX=9646 GN=PANDA_019650 PE=3 SV=1\nGNTYYRVVLIGEQGVGKSTLANIFAGVHESMdsDCEVLGEDTYERTLIVDGESATIILLDmweNKGENE--WLQEHCMQVGDAYLIVYSITDRASFEKASELRIQLRRARQTEDIPIILVGNKSDLVrCREVSVSEGRACAVVFDCKFIETSAAVQHNVKELFEGIVRQVRLRR--\n>tr|A0A2J6S6V0|A0A2J6S6V0_9HELO/12-173 [subseq from] Ras-domain-containing protein OS=Hyaloscypha variabilis F OX=1149755 GN=L207DRAFT_523888 PE=4 SV=1\n-----KLLLIGDSGVGKSCCLLRFSEDSFTPSFITTIGIDFKiRTIELDGKRVKLQIWDTAGQERFRTITTAYYRGAMGILLVYDVTDERSFNNIRTWFSNVEQH-ATEGVNKILIGNKCDWEDrRVVSTERGQQLADELGIPFLEVSAKSNINVEKAFYSLAADIKK----\n>tr|A0A7J6CI40|A0A7J6CI40_9TELE/17-178 [subseq from] Uncharacterized protein OS=Onychostoma macrolepis OX=369639 GN=G5714_012225 PE=4 SV=1\n----HKTILVGDSGVGKTSLLVQFDQGKFIPgSFSATVGIGFTNKVLtVDELKVRLQIWDTAGQERFRSVTHAYYRDAQALLLLYDITSKSSFDNTRAWLTEIHEYA-QDDVVIMLLGNKSDMASaRVIRREDGEKLAREYGVIFLETSAKTGLNVDEAFMTVAKEL------\n>tr|A0A1L7XFV6|A0A1L7XFV6_9HELO/12-173 [subseq from] GTP-binding protein SAS1 OS=Phialocephala subalpina OX=576137 GN=PAC_13817 PE=4 SV=1\n-----KLLLIGDSGVGKSCCLLRFSEDSFTPSFITTIGIDFKiRTIELDGKRVKLQIWDTAGQERFRTITTAYYRGAMGILLVYDVTDERSFNNIRTWFSNVEQH-ATEGVNKILIGNKCDWEDrRVVSTERGQQLADELGIPFLEVSAKSNINVEKAFYSLAADIKK----\n>tr|A0A6J2UZY6|A0A6J2UZY6_CHACN/10-176 [subseq from] ras-related protein rab7-like OS=Chanos chanos OX=29144 GN=LOC115808969 PE=4 SV=1\n-----KVIILGDSGVGKTSLMNQYVNNKFSNQYKATIGaDFLTKEVMVDDRLVTMQIWDTAGQERFQSLGVAFYRGADCCVLVYDVTAPNSFKTLDSWRDEFliqASPRDPENFPFVVLGNKIDLENRQVTTKRAQAWCQSKnNIPYFETSAKEAINVDQAFQTIARNALKQ---\n>tr|A0A384D7K5|A0A384D7K5_URSMA/8-155 [subseq from] GTPase RhebL1 isoform X1 OS=Ursus maritimus OX=29073 GN=RHEBL1 PE=4 SV=1\n-----KVVILGYRSVGKTSLAHQFVEGEFLEGYDPTVENTYSKIVTLGKDEFHLHLVDTAGQDEYSILPYSFIIGVHGYVLVYSVTSLHSFQVIESLYQKLHEGHGKTRLPVVLVGNKADLsPDREVQAVEGKKLAESWGATFMESSARENQV------------------\n>tr|A0A3Q7WUB2|A0A3Q7WUB2_URSAR/8-155 [subseq from] GTPase RhebL1 isoform X1 OS=Ursus arctos horribilis OX=116960 GN=RHEBL1 PE=4 SV=1\n-----KVVILGYRSVGKTSLAHQFVEGEFLEGYDPTVENTYSKIVTLGKDEFHLHLVDTAGQDEYSILPYSFIIGVHGYVLVYSVTSLHSFQVIESLYQKLHEGHGKTRLPVVLVGNKADLsPDREVQAVEGKKLAESWGATFMESSARENQV------------------\n>tr|A0A426ZBN6|A0A426ZBN6_ENSVE/4-165 [subseq from] Uncharacterized protein (Fragment) OS=Ensete ventricosum OX=4639 GN=B296_00024117 PE=4 SV=1\n----FKLLLIGDSGVGKSCLLLRFADDSYLESYISTIGVDFKiRTVEHDGKTIKLQIWDTAGQERFRTITSSYYRGAHGIIVVYDVTDQESFNNVKQWLNEIDRYA-SDNVNKLLVGNKCDLTaNRVVSYETAKAFADEIGIPFLETSAKNASNVQQAFMAMTAAIK-----\n>tr|A0A6J0CTB7|A0A6J0CTB7_PERMB/10-171 [subseq from] ras-related protein Rab-37 isoform X3 OS=Peromyscus maniculatus bairdii OX=230844 GN=Rab37 PE=4 SV=1\n-----RVMLLGDSGVGKTCFLIQFKDGAFLSgTFIATVGIDFRNKVVtVDGARVKLQIWDTAGQERFRSVTHAYYRDAQALLLLYDITNKSSFDNIRAWLTEIHEYA-QRDVVIMLLGNKADVSSeRVIRSEDGETLAREYGVPFMETSAKTGMNVELAFLAIAKELK-----\n>tr|A0A0K8L1G6|A0A0K8L1G6_9EURO/781-937 [subseq from] GTP-binding protein rhb1 OS=Aspergillus udagawae OX=91492 GN=AUD_1151 PE=4 SV=1\n------------STAGKSSLTVRFVEHHFVESYYPTIENTFSRIIKYNGQDFATEIVDTAGQDEYSILNSKHFIGIHGYIIVYSVASRQSFDMVRVIRDKILNHLGADHVPLVVVGNKSDLKSeqRQVSLDEGRQLGEEFHCAFTEASARLDYNVTKAFDLMIGEIEKS---\n>tr|A0A2C9JMZ3|A0A2C9JMZ3_BIOGL/14-178 [subseq from] Uncharacterized protein OS=Biomphalaria glabrata OX=6526 GN=106060589 PE=4 SV=1\n--PEFNIALVGALGVGKSALTVKYITRRFIMEYDPDLEGTYTKHEDWDGHDVIVHVMDTCDKEDSD--HSRYLKWADAFLIVYSITNRQTFEVARVYMENISNyLKGQErDCPVALVGNKIDLERyRQVNKSEGSELATEYDSIFYEiTAAEEFELVEKVFHRVIQEAH-----\n>tr|A0A4S9VWB4|A0A4S9VWB4_AURPU/13-174 [subseq from] Ras-domain-containing protein OS=Aureobasidium pullulans OX=5580 GN=D6C86_07524 PE=4 SV=1\n-----KLLLIGDSGVGKSCCLLRFSEDSFTPSFITTIGIDFKiRTIELDGKRVKLQIWDTAGQERFRTITTAYYRGAMGILLVYDVTDEKSFNNIRTWFSNVEQ-HASEGVNKILIGNKCDWEeKRVVSTAQGQALADELGIPFIEVSAKSNINVEKAFFSLASDIKK----\n>tr|A0A437CMK5|A0A437CMK5_ORYJA/8-171 [subseq from] Uncharacterized protein OS=Oryzias javanicus OX=123683 GN=OJAV_G00142580 PE=3 SV=1\n---QFRLIVIGDSTVGKSCLIRRFTEGRFAQVSDPTVGvDFFSRLVEIEpGKRIKLQIWDTAGQERFRSITRAYYRNSVGGLLLFDITNRRSFQNVHNWLEEARSHVQPHSIVFLLVGHKCDLEAqRQVSQHEAEKLAGAYGMRYVETSARDAINVEKAFVDLTREI------\n>tr|A0A5C7H2N7|A0A5C7H2N7_9ROSI/9-171 [subseq from] Uncharacterized protein OS=Acer yangbiense OX=1000413 GN=EZV62_023732 PE=4 SV=1\n----FKLLLIGDSGVGKSCLLLRFADDSYLESYISTIGVDFKiRTVEQDGKTIKLQIWDTAGQERFRTITSSYYRGAHGIIVVYDVTDQESFNNVKQWLNEIDRYA-SENVNKLLVGNKCDLTAnKVVSYETGKAFADEIGIPFMETSAKNATNVEQAFMAMAASIKN----\n>tr|A0A194X2J7|A0A194X2J7_9HELO/12-173 [subseq from] Rab GTPase OS=Mollisia scopiformis OX=149040 GN=LY89DRAFT_620849 PE=4 SV=1\n-----KLLLIGDSGVGKSCCLLRFSEDSFTPSFITTIGIDFKiRTIELDGKRVKLQIWDTAGQERFRTITTAYYRGAMGILLVYDVTDERSFNNIRTWFSNVEQH-ATEGVNKILIGNKCDWEDrRVVSTERGQQLADELGIPFLEVSAKSNINVEKAFYSLAADIKK----\n>tr|A0A3Q0R5N8|A0A3Q0R5N8_AMPCI/9-172 [subseq from] Uncharacterized protein OS=Amphilophus citrinellus OX=61819 PE=4 SV=1\n----FKLLLIGDSGVGKTCVLFRFSEDAFNSTFISTIGIDFKiRTIELDGKKIKLQIWDTAGQERFRTITTAYYRGAMGIMLVYDITNEKSFDNIKNWIRNIEEH-ASADVERMVLGNKCDVNdKRQVSKERGEKLALEYGIKFMETSAKANINVENAFLTLARDIKRS---\n>tr|A0A818UGU7|A0A818UGU7_9BILA/15-177 [subseq from] Hypothetical protein OS=Adineta steineri OX=433720 GN=OKA104_LOCUS12302 PE=4 SV=1\n----FKIVVIGDSSVGKSNLLLRFTRNEFRLDTQSTIGVEFaNKQVIVDGKRIKTQVWDTAGQERFKTVIPQFYRGSEGALVVFDLTKWDTFEHVSTWVEEVYRHT-PADLPIVLVGNKSDLiEQRRVSREQATALAEQLNLSYMETSALDATNVEAAFILLVSSIYE----\n>tr|A0A3M0VYK2|A0A3M0VYK2_9EURO/11-175 [subseq from] Uncharacterized protein (Fragment) OS=Chaetothyriales sp. CBS 134920 OX=2249417 GN=DV735_g5667 PE=4 SV=1\n---QIKLLLIGDSGVGKSCCLLRFSEDSFTPSFITTIGIDFKiRTIDLDGKRVKLQIWDTAGQERFRTITTAYYRGAMGILLCYDVTDEKSFNNIRTWFSNVEQ-HASEGVNKILIGNKCDWEeKRQVTTEQGQALADELGIPFLEVSAKANINIEKAFYSLASDIKKR---\n>tr|A0A4X2LV76|A0A4X2LV76_VOMUR/8-173 [subseq from] RAB39B, member RAS oncogene family OS=Vombatus ursinus OX=29139 GN=RAB39B PE=3 SV=1\n---QFRLIVIGDSTVGKSCLIRRFTEGRFAQVSDPTVGvDFFSRLVEIEpGKRIKLQIWDTAGQERFRSITRAYYRNSVGGLLLFDITNRRSFQNVHEWLEETKVHVQPYQIVFVLVGHKCDLDTqRQVTRHEAEKVAAGYGMKYIETSARDAINVEKAFTDLTREIYE----\n>tr|A0A6P5JD53|A0A6P5JD53_PHACI/8-173 [subseq from] ras-related protein Rab-39B OS=Phascolarctos cinereus OX=38626 GN=RAB39B PE=3 SV=1\n---QFRLIVIGDSTVGKSCLIRRFTEGRFAQVSDPTVGvDFFSRLVEIEpGKRIKLQIWDTAGQERFRSITRAYYRNSVGGLLLFDITNRRSFQNVHEWLEETKVHVQPYQIVFVLVGHKCDLDTqRQVTRHEAEKVAAGYGMKYIETSARDAINVEKAFTDLTREIYE----\n>tr|A0A6P4YYR4|A0A6P4YYR4_BRABE/6-174 [subseq from] ras-related protein Rab-9B-like OS=Branchiostoma belcheri OX=7741 GN=LOC109477604 PE=4 SV=1\n---LLKVVLLGDGGVGKSSLMNRFVTDKFDSQSFHTIGVEFlNKDIVVDGESFTLQIWDTAGQERFKSLRTPFYRGADCCLLTFALNDVQSFKNLGMWKKEFlyyADVRDPDNFPFVVLGNKCDMTDREVSTEQAEAWCGENGdLPLYETSAKDAINVDTAFTAAVRRLVRL---\n>tr|A0A834XSA2|A0A834XSA2_9HYME/7-169 [subseq from] Uncharacterized protein OS=Aphidius gifuensis OX=684658 GN=HCN44_008540 PE=4 SV=1\n----FKYIIIGDTGVGKSCLLLQFTDKRFQPVHDLTIGVEFgARMITIDGKQIKLQIWDTAGQEAFRSITRSYYRGAAGALLVYDITRRETFNHLTTWLEDARQHSNSN-MVIMLIGNKSDLDARrEVKREEGEAFAREHGLVFMETSAKTAANVEEAFINTAKEIYE----\n>tr|A0A1J1J484|A0A1J1J484_9DIPT/6-169 [subseq from] CLUMA_CG020190, isoform A OS=Clunio marinus OX=568069 GN=CLUMA_CG020190 PE=4 SV=1\n--NDYRVVTFGSGGVGKSSLVLRFIKGTFPTNYIPTIEDTYRQVITCNKNICTLQVTDTTGSHQFPAMQRLSITKGHAFILVYSVCSRQSLEELKPIWQLIKEIKaeNLSSIPVMLVGNKIDESAelREVSHIEGQAQAAEWGVQFMETSAKTNHNVTELFQELLN--------\n>tr|A0A1A8M4L2|A0A1A8M4L2_9TELE/9-171 [subseq from] RAB8A, member RAS oncogene family OS=Nothobranchius pienaari OX=704102 GN=RAB8A PE=4 SV=1\n----FKLLLIGDSGVGKTCVLFRFSEDAFNSTFISTIGIDFKiRTIELDGKKIKLQIWDTAGQERFRTITTAYYRGAMGIMLVYDITNEKSFENIKNWIRNIEEH-ASSDVEKMVLGNKCDINDkRQVSKDRGEKLGLEYGIKFMETSAKSNINVENAFLTLARDIKT----\n>tr|A0A7M7G7Y9|A0A7M7G7Y9_NASVI/7-169 [subseq from] Uncharacterized protein OS=Nasonia vitripennis OX=7425 GN=100119318 PE=4 SV=1\n----FKYIIIGDTGVGKSCLLLQFTDKRFQPVHDLTIGVEFgARMITIDGKQIKLQIWDTAGQEAFRSITRSYYRGAAGALLVYDITRRETFNHLTTWLEDARQHSNSN-MVIMLIGNKSDLDARrEVKREEGEAFAREHGLVFMETSAKTAANVEEAFINTAKEIYE----\n>tr|A0A401RUA9|A0A401RUA9_CHIPU/2-162 [subseq from] Uncharacterized protein (Fragment) OS=Chiloscyllium punctatum OX=137246 GN=chiPu_0020209 PE=4 SV=1\n-------MLIGDSGVGKTCFLVQFKDHAFLaGNFIATVGIDFRnKVVVVDGVKVKLQIWDTAGQERFRSVTHAYYRDAQALLLLYDITSKSSFDNIRAWLTEVHEYA-QQDVVIMLLGNKADITSeRAIKREEGEKLAREYGVPFIETSAKTGINVELAFLAVAKELK-H---\n>tr|A0A815QL67|A0A815QL67_ADIRI/7-168 [subseq from] Hypothetical protein OS=Adineta ricciae OX=249248 GN=XAT740_LOCUS29259 PE=4 SV=1\n----FKYIIIGDTGVGKSCLLLQFTDKRFQPVHDLTIGVEFgARMITIDGKQIKLQIWDTAGQESFRSITRSYYRGAAGALLVYDITQRHTFNHLTSWLEDARQHSTS-NMVIMLIGNKCDLSARrEVQKEEGEAFAREHGLIFMETSAKTAANVEDAFINTAREIY-----\n>tr|H0V3Z6|H0V3Z6_CAVPO/4-164 [subseq from] RAB8B, member RAS oncogene family OS=Cavia porcellus OX=10141 GN=RAB8B PE=4 SV=2\n----FKLLLIGDSGVGKTCLLFR-SEDAFNTTFISTIGIDFKiRTIELDGKKIKLQIWDTAGQERFRTITTAYYRGAMGIMLVYDITNEKSFDNIKNWIRNIEEH-ASSDVERMILGNKCDMNdKRQVSKERGEKLAIDYGIKFLETSAKSSTNVEEAFFTLARDIM-----\n>tr|A0A0K0DHV4|A0A0K0DHV4_ANGCA/10-173 [subseq from] Uncharacterized protein OS=Angiostrongylus cantonensis OX=6313 PE=4 SV=1\n--SDYRVAVFGAGGVGKSSIVQRFVKGTFSENYVPTIEDTYRQVISCNQKnVCTLQITDTTGSHQFPAMQRLSISKGHAFILIYSVTSKQSLEELAPIVKTLMEVKGSslSEVPIMLVGNKSDDRERREVTKEtGAKLADKWGTRFIETSAKNNENITELFQQLLA--------\n>tr|A0A6P6DAQ9|A0A6P6DAQ9_OCTDE/87-258 [subseq from] GTP-binding protein OS=Octodon degus OX=10160 GN=Gem PE=3 SV=1\nGNTYYRVVLIGEQGVGKSTLANIFAGVHdsMDSDCEVLGEDTYERTLIVDGESATIILLDmweNKGENE--WLQEHCMQVGDAYLIVYSITDRASFEKASELRIQLRRARQTEDIPIILVGNKSDLVrCREVSVSEGRACAVVFDCKFIETSAAVQHNVKELFEGIVRQVRLRR--\n>tr|A0A498NTT7|A0A498NTT7_LABRO/6-169 [subseq from] Ras-related Rab-18 OS=Labeo rohita OX=84645 GN=ROHU_002124 PE=4 SV=1\n-LTTLKILIIGESGVGKSSLLLRFTDDTFDPELAATIGVDFKvKTIAVDGNRAKLAIWDTAGQERFRTLTPSYYRGAQGVILVYDVTKRDTFTKLENWLNELETYCTRNDLVKMLVGNKIDKDNREVDRNEGLKFARKHSMLFIEASAKTRDGVQCAFEELVEKI------\n>tr|B0X5L3|B0X5L3_CULQU/9-173 [subseq from] Ras-related protein Rab OS=Culex quinquefasciatus OX=7176 GN=6047947 PE=4 SV=1\n----FKLLIIGDSGVGKSSLLIRFSDNTFSGSYITTIGVDFKiRTVVINGERVKLQIWDTAGQERFRTITNTYYRGTHGVIVVYDVTNGESFANVKRWLQEIES--NCDVVNKVLVGNKNDDPNRKVvITEDSDRFAKQMDIQLFETSAKDNLNVEEMFLAITEQVLRHKK-\n>tr|A0A821Q2A1|A0A821Q2A1_9NEOB/46-206 [subseq from] (mimic poison frog) hypothetical protein OS=Ranitomeya imitator OX=111125 GN=RIMITATOR_LOCUS3367439 PE=4 SV=1\n----FKLLLIGDSGVGKTCLIVRFSEDSFNNTYISTIGIDFKiRTTEIQGKKIKLQVWDTAGQERFKTITTAYYRGAMGIILVYDITDERSFENIQNWMKSIKE-NAAPGVERMLLGNKCDIESRRkVPKERGEKLAKDHGIRFFETSAKSSQNVDEAFNALATDI------\n>tr|A0A6J2RPU7|A0A6J2RPU7_COTGO/20-186 [subseq from] dexamethasone-induced Ras-related protein 1-like OS=Cottoperca gobio OX=56716 GN=LOC115024629 PE=4 SV=1\n----YRMVILGSTKVGKTAIVSRFLNGRFDEQYTPTIEDFHRKLYSIKGDVYQLDILDTSGNHPFPAMRRLSILTGDVFILVFSLDNRASFQEVQRLKQQIfetksclkNKSKENIDVPLVICGNKGDREfYREVQQEEIEQLvAGDDNCEYFEISAKRNDNVDKMFQTLF---------\n>tr|A0A1F7ZLP9|A0A1F7ZLP9_9EURO/638-801 [subseq from] Rab GTPase SrgA OS=Aspergillus bombycis OX=109264 GN=ABOM_010795 PE=4 SV=1\n----IKLLLIGDSGVGKSCCLLRFSEDSFTPSFITTIGIDFKiRTIELDGKRVKLQIWDTAGQERFRTITTAYYRGAMGILLVYDVTDERSFQNIRTWFSNVEQ-HASEGVHKILIGNKCDWEeKRAVSTEQGQQLADELGIPFLEVSAKNNINIEKAFYNLASEIKKG---\n>tr|A0A4Y1NJZ2|A0A4Y1NJZ2_9STRA/1-156 [subseq from] Ras-related protein (Fragment) OS=Phytophthora himalsilva OX=928215 GN=YPT1 PE=4 SV=1\n---------IGDSGVGKSCLLLRFADDTYTESYISTIGVDFKiRTIELDGKTIKLQIWDTAGQERFRTITSSYYRGAHGIIVVYDVTDQESFNNVKQWLHEIDRYA-CENVNKLLVGNKSDLTAkRVVSTDAAKEFAESLGIEFLETSAKNAANVEKAFMMMAAQI------\n>tr|A0A852M8L0|A0A852M8L0_9AVES/12-174 [subseq from] RAB7B protein (Fragment) OS=Centropus bengalensis OX=1463675 GN=Rab7b PE=4 SV=1\n---DLKIIIIGALGVGKTSLLHQYVHKTFYEDYRTTLGASIlTKVVAVDNTTLKLQIWDTGGQERFRSMVSTFYKGSDGCMLAFDVTDRESFESLDNWRDDFleKVIPREQDFPMVVLGNKIDLCDRQVPKETASAWCKEKDIPYFEVSAKNNINVAEAFETLAKQ-------\n>tr|A0A397G7S6|A0A397G7S6_9EURO/753-910 [subseq from] WAPL domain-containing protein OS=Aspergillus turcosus OX=1245748 GN=CDV55_100208 PE=4 SV=1\n-----------LSTAGKSSLTVRFVEHHFVESYYPTIENTFSRIIKYNGQDFATEIVDTAGQDEYSILNSKHFIGIHGYIIVYSVASRQSFDMVRVIRDKILNHLGADHVPLVVVGNKSDLKSeqRQVSLDEGRQLGEEFHCAFTEASARLDYNVTKAFDLMIGEIEKS---\n>tr|A0A0F4ZAV4|A0A0F4ZAV4_9PEZI/12-174 [subseq from] Uncharacterized protein OS=Thielaviopsis punctulata OX=72032 GN=TD95_001238 PE=4 SV=1\n-----KLLLIGDSGVGKSCCLLRFSEDSFTPSFITTIGIDFKiRTIELDGKRVKLQIWDTAGQERFRTITTAYYRGAMGILLIYDVTDERSFNNIRTWFNNVEQH-ATEGVNKILIGNKCDWEeKRVVSTERGQALADELGIPFLEVSAKSNINIDHAFYSLAADIKKR---\n>tr|A0A7L0QTG3|A0A7L0QTG3_SETKR/16-183 [subseq from] RAB17 protein (Fragment) OS=Setophaga kirtlandii OX=298831 GN=Rab17 PE=4 SV=1\n----YKVVLLGSMSVGKSSLAYRYVKNDFR-ELLPTVGCSFFTQILeLDEATVKFEIWDTAGQEKYQSVCHLYYRDAHAALIVYDIAKKETFSRAKLWLEELEKKFLPDEIVIALVGNKTDLAdEREVTTEEGEDFARTKGLLFMETSAKSNHQVNDIFMAVVQELlRREKEK\n>tr|A0A7K4HA53|A0A7K4HA53_9ARCH/9-169 [subseq from] GTP-binding protein OS=Candidatus Lokiarchaeota archaeon OX=2053489 GN=HWN79_00915 PE=4 SV=1\n----FKSIVVGDGGVGKTALTLRFSKGFFTEDYKMTIGvDFHVKTISIDTSEGAikckLQLWDTGGQERFSSIRPMYYRGSLGTILVFDLTNSASFEHLPQWIEEVR-ANIKTEIPVVLVGNKSDLLnQRAVSAEEIGRFTNDFNLYYMETSAKTGNGVGDCFYIL----------\n>tr|A0A7K4JMX0|A0A7K4JMX0_GEOCA/11-171 [subseq from] RHES protein (Fragment) OS=Geococcyx californianus OX=8947 GN=Rasd2_0 PE=4 SV=1\n----VRLVFLGAAGVGKTALIRRFLMDTFEPKHRRTVEELHSKEYEVSGATVKVEILDTSGSYSFPAMRKLSIQNSDAFALVYAVDNAESFESVKSLREEILEVKEDKFPPIVVVGNKAESGSeRQVPVEDALSLVElDWNSRFVETSAKDNENVLEVFRELLQQ-------\n>tr|A0A3P6BER7|A0A3P6BER7_BRAOL/29-191 [subseq from] Uncharacterized protein (Fragment) OS=Brassica oleracea OX=3712 GN=BOLC3T19000H PE=4 SV=1\n-----KLLLIGDSGVGKSCLLLRFSDGSFTTSFITTIGIDFKiRTIELDGKRIKLQIWDTAGQERFRTITTAYYRGAMGILLVYDVTDESSFNNIRNWIRNIEQ-HASDNVNKILVGNKADMDesKRAVPAAKGQALADEYGIKFFETSAKTNLNVEEVFFSIGRDIKQ----\n>tr|A0A6P9FQ69|A0A6P9FQ69_IXOSC/9-173 [subseq from] ras-related protein Rab-35 OS=Ixodes scapularis OX=6945 GN=LOC8023531 PE=4 SV=1\n----FKLLIIGDSGVGKSSLLLRFADNTFTGNYITTIGVDFKiRTLEVDGERVKLQIWDTAGQERFRTITSTYYRGTHGVVVVYDVTNGESFANVKRWLHEIEQ--NCDVVNRILVGNKNDDPSRKvVLTEDAQRFADQMGIQLFETSAKENINVEEMFNAITRMVLKSKK-\n>tr|B7P283|B7P283_IXOSC/9-173 [subseq from] Zinc finger protein, putative OS=Ixodes scapularis OX=6945 GN=8023531 PE=4 SV=1\n----FKLLIIGDSGVGKSSLLLRFADNTFTGNYITTIGVDFKiRTLEVDGERVKLQIWDTAGQERFRTITSTYYRGTHGVVVVYDVTNGESFANVKRWLHEIEQ--NCDVVNRILVGNKNDDPSRKvVLTEDAQRFADQMGIQLFETSAKENINVEEMFNAITRMVLKSKK-\n>tr|V5I4Q0|V5I4Q0_IXORI/9-173 [subseq from] Putative gtpase rab1/ypt1 small g protein superfamily OS=Ixodes ricinus OX=34613 PE=2 SV=1\n----FKLLIIGDSGVGKSSLLLRFADNTFTGNYITTIGVDFKiRTLEVDGERVKLQIWDTAGQERFRTITSTYYRGTHGVVVVYDVTNGESFANVKRWLHEIEQ--NCDVVNRILVGNKNDDPSRKvVLTEDAQRFADQMGIQLFETSAKENINVEEMFNAITRMVLKSKK-\n>tr|A0A7J6APS4|A0A7J6APS4_AMEME/35-196 [subseq from] Uncharacterized protein OS=Ameiurus melas OX=219545 GN=AMELA_G00110490 PE=4 SV=1\n----HKTILVGDSGVGKTSLLVQFDQGKFIPgSFSATVGIGFTNKVVTVGEVQVkLQIWDTAGQERFRSVTHAYYRDAHALLLLYDITNKSSFDNIRAWLTEIHEYAQSDAV-IMLLGNKADMNSgRVIKREDGERLAREYGVVFMETSAKTGVNVDLAFMTAAKEL------\n>tr|A0A6I9PGG5|A0A6I9PGG5_9TELE/9-171 [subseq from] ras-related protein Rab-13 OS=Notothenia coriiceps OX=8208 GN=rab13 PE=4 SV=1\n----YKLLLIGDSGVGKTCLIIRFAEDNFNSTYISTIGIDFKvKTIEVEGKKVKLQVWDTAGQERFKTITTAYYRGAMGIVLVYDITDEKSFENIQNWMKSITE-NASAGVSRMLLGNKCDIEAkRKVSRETGEKLAKDHGIRFFETSAKSSINVDESFLALALDILQ----\n>tr|A0A3P9I6V3|A0A3P9I6V3_ORYLA/10-172 [subseq from] Uncharacterized protein OS=Oryzias latipes OX=8090 PE=4 SV=1\n----FKLLLIGDSGVGKTCVLFRFSDDAFNTTFISTIGIDFKiKTVELQGKKIKLQIWDTAGQERFHTITTSYYRGAMGIMLVYDISNTKSFENISKWLRNIDEH-ANEDVERMLLGNKCDMEDkRVVPKAKGEQIAREHGIRFFETSAKANINIEKAFLTLAEDILK----\n>tr|A0A7K6SEF3|A0A7K6SEF3_9GRUI/75-244 [subseq from] GEM protein (Fragment) OS=Rhynochetos jubatus OX=54386 GN=Gem PE=3 SV=1\n--NCYRVVLIGEHGVGKSSLANIFAGVHDsIDsDCEVLGEDTYERTLMVDGESATIILLDMWdNKHEGGWIRDHCMQVGDAYLIVYSITDRASFEKASELRIQLRRARQKEDIPIILVGNKSDLVrCREVSVAEGRACAVVFDCKFIETSAAVQHNVKELFEGIVRQVRLRR--\n>tr|A0A151GQ07|A0A151GQ07_9HYPO/13-175 [subseq from] RAB/GTPase protein OS=Drechmeria coniospora OX=98403 GN=DCS_00327 PE=4 SV=1\n-----KLLLIGDSGVGKSCCLLRFSEDSFTPSFITTIGIDFKiRTIELDGKRVKLQIWDTAGQERFRTITTAYYRGAMGILLVYDVTDERSFNNIRTWFQNVEQ-HATEGVNKILIGNKCDWEdKRVVSQEQGQALADELGIPFLEVSAKSNINIDKAFYNLAADIKKR---\n>tr|A0A445ERW6|A0A445ERW6_ARAHY/37-199 [subseq from] Uncharacterized protein OS=Arachis hypogaea OX=3818 GN=Ahy_A01g002959 PE=4 SV=1\n----FKLLLIGDSGVGKSCLLLRFADDSYLDSYISTIGVDFKiRTVEQDGKTIKLQIWDTAGQERFRTITSSYYRGAHGIIVVYDVTDQDSFNNVKQWLNEIDRYA-SENVNKLLVGNKCDLTAnKVVSYETAKAFADEIRIPFMETSAKNATNVEQAFMAMAAEIKN----\n>tr|A0A3N0YZ34|A0A3N0YZ34_ANAGA/9-171 [subseq from] Ras-related protein Rab-8A OS=Anabarilius grahami OX=495550 GN=DPX16_3228 PE=4 SV=1\n----FKLLLIGDSGVGKTCVLFRFSEDAFNSTFISTIGIDFKiRTIELDGKKIKLQIWDTAGQERFRTITTAYYRGAMGIMLVYDITNEKSFDNIKNWIRNIEEH-ASADVEKMILGNKCDINEkRQVSKDRGEKLALEYGIKFMETSAKANINVENAFLTLARDIKS----\n>tr|C6TB28|C6TB28_SOYBN/9-170 [subseq from] Uncharacterized protein OS=Glycine max OX=3847 PE=2 SV=1\n----FKLFLIGDSGVGKSCLLLRFADDSYIESYINTIGVDFKiRTVEQDGKTIKLQIWDTAGQERFRTITSSYYRGAHGIIIVYDVTDEESFNNVKQWLSEIDRYA-SDNVNKLLVGNKCDLEaNRAVSYETAKAFADEIGIPFMETSAKDATNVEQAFMAMAASIK-----\n>tr|A0A7S4JT40|A0A7S4JT40_9EUKA/83-247 [subseq from] Hypothetical protein OS=Paramoeba aestuarina OX=180227 GN=NAES01612_LOCUS2168 PE=4 SV=1\n----WKLLLIGDSGVGKSCLLLRFADNTYTEHYISTIGVDFKLRTIQDnGKTIKLQIWDTAGQERFRTITSSYYRGAHGIIVVYDISDSVSFNNVKQWLQEIDRYA-CESVTKLLVGNKSDLDAegkRAVPYETARDLAESLGLSLIETSAKDATNVEKCFMKMASEIQR----\n>tr|A0A016TGM4|A0A016TGM4_9BILA/19-179 [subseq from] Ras family protein OS=Ancylostoma ceylanicum OX=53326 GN=Acey_s0104.g3615 PE=4 SV=1\n---QFKLVLLGESAVGKSSLVLRFVKGQFHEYQESTIGAAFLTQTVcLDDATVKFEIWDTAGQERYHSLAPMYYRGAQAAIVVYDITNQESFQKAKNWVKELQRQ-ASPNIVMALAGNKADMANrRTVEYEEAQAYAEDNALLFMETSAKTSMNVNDIFMAIAKK-------\n>tr|A0A445FW73|A0A445FW73_GLYSO/114-275 [subseq from] Ras-related protein RABD2a OS=Glycine soja OX=3848 GN=D0Y65_049279 PE=4 SV=1\n----FKLLLIGDSGVGKSCLLLRFADDSYIESYISTIGVDFKiRTVEQDGKTIKLQIWDTAGQERFRTITSSYYRGAHGIIIVYDVTDEESFNNVKQWLSEIDRYA-SDNVNKLLVGNKCDLEaNRAVSYETAKAFADEIGIPFMETSAKDATNVEQAFMAMAASIK-----\n>tr|A0A316WA44|A0A316WA44_9BASI/22-181 [subseq from] Ras-domain-containing protein OS=Ceraceosorus guamensis OX=1522189 GN=IE81DRAFT_319280 PE=4 SV=1\n----RKIAVLGSRSVGKSSLVVRYVEDAFVDSYYPTIENVFNKRVKHRNQEYDLDIIDTAGQDEYSILNSKHAIGIHGYVLVFSIANRNSFDMVQTVYDKILNYTGTEHVPCVIVGQKCDLHvQRQVTEQETAELASQLHCAWIETSARHNINISKVFELMLGE-------\n>tr|A0A1X0R9I9|A0A1X0R9I9_RHIZD/5-162 [subseq from] GTP-binding protein ypt2 OS=Rhizopus microsporus var. microsporus OX=86635 GN=BCV72DRAFT_202976 PE=4 SV=1\n----------YVLGVGKSCLLLRFSDDSFTPSFITTIGIDFKiRTIELDGKRIKLQIWDTAGQERFRTITTAYYRGAMGILLVYDTTDEKSFANVRNWFSNIEQ-HASEGVNKILIGNKCDMEEkRVVSKEQGQTLANELGIRFMETSAKANIGVEEAFFDLARDIKKR---\n>tr|A0A7L3G0E5|A0A7L3G0E5_9GRUI/11-171 [subseq from] RHES protein (Fragment) OS=Zapornia atra OX=2585822 GN=Rasd2_1 PE=4 SV=1\n----VRLVFLGAAGVGKTALIRRFLMDTFEPKHRRTVEELHSKEYEVSGATVKVEILDTSGSYSFPAMRKLSIQNSDAFALVYAVDNAESFESVKSLREEILEVKEDKFPPIVVVGNKAESGSeRQVPAEDALSLVElDWNSRFVETSAKDNENVLEVFRELLQQ-------\n>tr|A0A850TV99|A0A850TV99_GRUAM/11-171 [subseq from] RHES protein (Fragment) OS=Grus americana OX=9117 GN=Rasd2_0 PE=4 SV=1\n----VRLVFLGAAGVGKTALIRRFLMDTFEPKHRRTVEELHSKEYEVSGATVKVEILDTSGSYSFPAMRKLSIQNSDAFALVYAVDNAESFESVKSLREEILEVKEDKFPPIVVVGNKAESGSeRQVPAEDALSLVElDWNSRFVETSAKDNENVLEVFRELLQQ-------\n>tr|A0A3B3IGU1|A0A3B3IGU1_ORYLA/9-173 [subseq from] Uncharacterized protein OS=Oryzias latipes OX=8090 GN=rab8a PE=4 SV=1\n----FKLLLIGDSGVGKTCVLFRFADDAFNSTFISTIGIDFKiRTIDLNGKKIKLQIWDTAGQERFRTITTAYYRGAMGIMLVYDITNEKSFENIKNWIRNIEEH-ASADVERMVLGNKCDVNDRrQVSKERGEQLALEYGIKFMETSAKANINVENAFLTLARDIKAKM--\n>tr|A0A131YYE6|A0A131YYE6_RHIAP/9-173 [subseq from] Ras-related protein Rab-35 OS=Rhipicephalus appendiculatus OX=34631 PE=4 SV=1\n----FKLLIIGDSGVGKSSLLLRFADNTFTGNYITTIGVDFKiRTLEVDGERVKLQIWDTAGQERFRTITSTYYRGTHGVVVVYDVTNGESFANVKRWLHEIEQ--NCDVVNRILVGNKNDDPSRKvVLTEDAQRFADQMGIQLFETSAKENINVEEMFNAITRMVLKSKK-\n>tr|A0A3Q1BJA5|A0A3Q1BJA5_AMPOC/6-169 [subseq from] Ras-related protein Rab-18-B OS=Amphiprion ocellaris OX=80972 PE=4 SV=1\n-LTTLKLLIIGESGVGKSSLLLRFTEDTFDPEQSATIGVDFKvKTLAIDGNKAKLAIWDTAGQERFRTLTPSYYRGAQGVILVYDVTKRDTFTKLENWLNELETYTTRNDIVKMLVGNKIDKDDHEVDRNEGLKFARKHSMLFIEASAKTKDGVQCAFEELVEKI------\n>tr|A0A3B5BJQ7|A0A3B5BJQ7_9TELE/6-169 [subseq from] Ras-related protein Rab-18-B OS=Stegastes partitus OX=144197 PE=4 SV=1\n-LTTLKLLIIGESGVGKSSLLLRFTEDTFDPEQSATIGVDFKvKTLAIDGNKAKLAIWDTAGQERFRTLTPSYYRGAQGVILVYDVTKRDTFTKLENWLNELETYTTRNDIVKMLVGNKIDKDDHEVDRNEGLKFARKHSMLFIEASAKTKDGVQCAFEELVEKI------\n>tr|A0A3P8U173|A0A3P8U173_AMPPE/6-169 [subseq from] Uncharacterized protein OS=Amphiprion percula OX=161767 PE=4 SV=1\n-LTTLKLLIIGESGVGKSSLLLRFTEDTFDPEQSATIGVDFKvKTLAIDGNKAKLAIWDTAGQERFRTLTPSYYRGAQGVILVYDVTKRDTFTKLENWLNELETYTTRNDIVKMLVGNKIDKDDHEVDRNEGLKFARKHSMLFIEASAKTKDGVQCAFEELVEKI------\n>tr|A0A817V4Z9|A0A817V4Z9_9BILA/6-172 [subseq from] Hypothetical protein OS=Rotaria sp. Silwood1 OX=2762511 GN=LEP731_LOCUS571 PE=4 SV=1\n--TDYRIVVLGSAGIGKTNCVLRFVNGQFRENYIPTVEDTYRQVVSCNKQITTLQITDTTGTHQFPAMQRLSIQKGHAFILAYSITSKQTFEDLKPIYNQIREIKAEqqNETPILLMGCKLDEaACREVTENLGKQLATLWSCAWIETSAKTNTNIREAFQELLKLDKK----\n>tr|A0A2P6N8Q7|A0A2P6N8Q7_9EUKA/11-181 [subseq from] Rab1 family GTPase (PiYpt1) OS=Planoprotostelium fungivorum OX=1890364 GN=PROFUN_09201 PE=4 SV=1\n----FKLLLIGDSGVGKSSLLLHLLiedsrfaDNVYTDSYISTIGVDFKiKTLTIDNKTVKLQIWDTAGQERFRTITSSYYRGAHGIIVVYDVTDKVSFTNVKQWLGEIDRYA-CQSVNRLLVGNKADLlEKKVVDTNEAKEYAQSINISFLETSAKSSENVEEAFNLMTKQIKER---\n>tr|A0A0L7R0Q9|A0A0L7R0Q9_9HYME/6-168 [subseq from] GTP-binding protein Di-Ras2 OS=Habropoda laboriosa OX=597456 GN=WH47_01544 PE=4 SV=1\n--NDYRVVVFGAGGVGKSSLVLRFVKGTFRESYIPTIEDTYRQVISCNKNICTLQITDTTGSHQFPAMQRLSISKGHAFILVYSVCSRQSLEELRPIWAIIRELKgqDTSQIPIMLVGNKCDEsPSvREVSMSEGAAEAANWGCGFLETSAKTNHNVNALFRDLL---------\n>tr|L7M557|L7M557_RHIPC/9-173 [subseq from] Putative rab35 member ras oncoprotein family OS=Rhipicephalus pulchellus OX=72859 PE=2 SV=1\n----FKLLIIGDSGVGKSSLLLRFADNTFTGNYITTIGVDFKiRTLEVDGERVKLQIWDTAGQERFRTITSTYYRGTHGVVVVYDVTNGESFANVKRWLHEIEQ--NCDVVNRILVGNKNDDPSRKvVLTEDAQRFADQMGIQLFETSAKENINVEEMFNAITRMVLKSKK-\n>tr|A0A023FFF0|A0A023FFF0_AMBCJ/9-173 [subseq from] Putative gtpase rab1/ypt1 small g protein superfamily OS=Amblyomma cajennense OX=34607 PE=2 SV=1\n----FKLLIIGDSGVGKSSLLLRFADNTFTGNYITTIGVDFKiRTLEVDGERVKLQIWDTAGQERFRTITSTYYRGTHGVVVVYDVTNGESFANVKRWLHEIEQ--NCDVVNRILVGNKNDDPSRKvVLTEDAQRFADQMGIQLFETSAKENINVEEMFNAITRMVLKSKK-\n>tr|A0A131XQM5|A0A131XQM5_9ACAR/9-173 [subseq from] Putative rab subfamily protein of small gtpase OS=Hyalomma excavatum OX=257692 PE=2 SV=1\n----FKLLIIGDSGVGKSSLLLRFADNTFTGNYITTIGVDFKiRTLEVDGERVKLQIWDTAGQERFRTITSTYYRGTHGVVVVYDVTNGESFANVKRWLHEIEQ--NCDVVNRILVGNKNDDPSRKvVLTEDAQRFADQMGIQLFETSAKENINVEEMFNAITRMVLKSKK-\n>tr|A0A6M2CTJ7|A0A6M2CTJ7_RHIMP/9-173 [subseq from] Putative ras-related protein OS=Rhipicephalus microplus OX=6941 PE=4 SV=1\n----FKLLIIGDSGVGKSSLLLRFADNTFTGNYITTIGVDFKiRTLEVDGERVKLQIWDTAGQERFRTITSTYYRGTHGVVVVYDVTNGESFANVKRWLHEIEQ--NCDVVNRILVGNKNDDPSRKvVLTEDAQRFADQMGIQLFETSAKENINVEEMFNAITRMVLKSKK-\n>tr|A0A1E1WXA6|A0A1E1WXA6_9ACAR/9-173 [subseq from] Putative rab subfamily protein of small gtpase OS=Amblyomma aureolatum OX=187763 PE=2 SV=1\n----FKLLIIGDSGVGKSSLLLRFADNTFTGNYITTIGVDFKiRTLEVDGERVKLQIWDTAGQERFRTITSTYYRGTHGVVVVYDVTNGESFANVKRWLHEIEQ--NCDVVNRILVGNKNDDPSRKvVLTEDAQRFADQMGIQLFETSAKENINVEEMFNAITRMVLKSKK-\n>tr|A0A493TW19|A0A493TW19_ANAPP/7-171 [subseq from] RAB39B, member RAS oncogene family OS=Anas platyrhynchos platyrhynchos OX=8840 GN=RAB39B PE=3 SV=1\n---QFRLIVIGDSTVGKSCLIRRFTEGRFAQISDPTVGvDFFSRLVEIEpGKRIKLQIWDTAGQERFRSITRAYYRNSVGGLLLFDITNRRSFQNVHEWLEETKVHVQPYQIVFVLVGHKCDLDTqRQVTRHEAEKLAAAYGMKYIETSARDAINVEKAFTDLTRDIY-----\n>tr|A0A1W0X133|A0A1W0X133_HYPDU/142-305 [subseq from] Ras-related protein Rab-5B OS=Hypsibius dujardini OX=232323 GN=BV898_04965 PE=4 SV=1\n---QFKLVLLGEAAVGKSSLVLRFVKGHFHEYQESTIGAAFLTQTVcLDETTVKFEIWDTAGQERYHSLAPMYYRGAQAAIIVYDITNHESFNKAKAWVRELQRQA-NPNIVIALAGNKADMANkRTVEYEEAQAYADEQGLLFLETSAKTAMNVNDIFLLIAKKLPK----\n>tr|A0A1U8NB49|A0A1U8NB49_GOSHI/10-176 [subseq from] ras-related protein Rab7-like OS=Gossypium hirsutum OX=3635 GN=LOC107945511 PE=4 SV=1\n---LLKVIVLGDSGVGKTSLMNQYVYNKFNQQYKATIGaDFVTKELQIDDKLVTLQIWDTAGQERFQSLGSAFYRGADCCVIVFDVNILRSFETLNNWREEFLKQadpSDPESFPFIVIGNKIDIDggnSRMVSEKKARDWCASKGnIPYFETSAKEDYNVDEAFLCVAK--------\n>tr|A0A5D2A717|A0A5D2A717_GOSDA/10-176 [subseq from] Uncharacterized protein OS=Gossypium darwinii OX=34276 GN=ES288_D12G109400v1 PE=4 SV=1\n---LLKVIVLGDSGVGKTSLMNQYVYNKFNQQYKATIGaDFVTKELQIDDKLVTLQIWDTAGQERFQSLGSAFYRGADCCVIVFDVNILRSFETLNNWREEFLKQadpSDPESFPFIVIGNKIDIDggnSRMVSEKKARDWCASKGnIPYFETSAKEDYNVDEAFLCVAK--------\n>tr|A0A5D2I771|A0A5D2I771_GOSTO/10-176 [subseq from] Uncharacterized protein OS=Gossypium tomentosum OX=34277 GN=ES332_D12G110400v1 PE=4 SV=1\n---LLKVIVLGDSGVGKTSLMNQYVYNKFNQQYKATIGaDFVTKELQIDDKLVTLQIWDTAGQERFQSLGSAFYRGADCCVIVFDVNILRSFETLNNWREEFLKQadpSDPESFPFIVIGNKIDIDggnSRMVSEKKARDWCASKGnIPYFETSAKEDYNVDEAFLCVAK--------\n>tr|A0A5D2SCZ6|A0A5D2SCZ6_GOSMU/10-176 [subseq from] Uncharacterized protein OS=Gossypium mustelinum OX=34275 GN=E1A91_D12G104300v1 PE=4 SV=1\n---LLKVIVLGDSGVGKTSLMNQYVYNKFNQQYKATIGaDFVTKELQIDDKLVTLQIWDTAGQERFQSLGSAFYRGADCCVIVFDVNILRSFETLNNWREEFLKQadpSDPESFPFIVIGNKIDIDggnSRMVSEKKARDWCASKGnIPYFETSAKEDYNVDEAFLCVAK--------\n>tr|A0A5J5NWT6|A0A5J5NWT6_GOSBA/10-176 [subseq from] Uncharacterized protein OS=Gossypium barbadense OX=3634 GN=ES319_D12G103900v1 PE=4 SV=1\n---LLKVIVLGDSGVGKTSLMNQYVYNKFNQQYKATIGaDFVTKELQIDDKLVTLQIWDTAGQERFQSLGSAFYRGADCCVIVFDVNILRSFETLNNWREEFLKQadpSDPESFPFIVIGNKIDIDggnSRMVSEKKARDWCASKGnIPYFETSAKEDYNVDEAFLCVAK--------\n>tr|A0A7L1APH6|A0A7L1APH6_GYMTI/75-244 [subseq from] GEM protein (Fragment) OS=Gymnorhina tibicen OX=9132 GN=Gem_0 PE=3 SV=1\n--NCYRVVLIGEQGVGKSSLANIFAGVHDsIDsDCEVLGEDTYERTLMVDGESATVILLDMWdNKREGEWIRDHCMQVGDAYLIVYSITDRASFEKASELRIQLRRARQKEDVPIILVGNKSDLVrCREVSVAEGRACAVVFDCKFIETSAAVQHNVKELFEGIVRQVRLRR--\n>tr|A0A0L9UND4|A0A0L9UND4_PHAAN/17-179 [subseq from] Uncharacterized protein OS=Phaseolus angularis OX=3914 GN=LR48_Vigan05g187300 PE=4 SV=1\n-----KLLLIGDSGVGKSCLLLRFSDGSFTTSFITTIGIDFKiRTIEQDGKRIKLQIWDTAGQERFRTITTAYYRGAMGILLVYDVTDESSFNNIGNWIRNIEQH-ASDNVNKILVGNKADMDesKRAVPTSKGQALADEYGIKFFETSAKTNLNVEEVFFSIAKDIKQ----\n>tr|A0A023GJ30|A0A023GJ30_AMBTT/9-173 [subseq from] Putative gtpase rab1/ypt1 small g protein superfamily OS=Amblyomma triste OX=251400 PE=2 SV=1\n----FKLLIIGDSGVGKSSLLLRFADNTFTGNYITTIGVDFKiRTLEVDGERVKLQIWDTAGQERFRTITSTYYRGTHGVVVVYDVTNGESFANVKRWLHEIEQ--NCDVVNRILVGNKNDDPSRKvVLTEDAQRFADQMGIQLFETSAKENINVEEMFNAITRMVLKSKK-\n>tr|A0A3P9P870|A0A3P9P870_POERE/25-187 [subseq from] Ras-related protein Rab-8A OS=Poecilia reticulata OX=8081 PE=4 SV=1\n----FKLLLIGDSGVGKTCVLFRFSEDAFNSTFISTIGIDFKiRTIELDGKKIKLQIWDTAGQERFRTITTAYYRGAMGIMLVYDITNEKSFDNIKNWIRNIEEH-ASSDVEKMVLGNKCDINDkRQVSKDRGEKLALEYGIKFMETSAKANINVENAFLTLARDIKS----\n>tr|A0A3Q1GN16|A0A3Q1GN16_9TELE/6-169 [subseq from] Ras-related protein Rab-18-B OS=Acanthochromis polyacanthus OX=80966 PE=4 SV=1\n-LTTLKLLIIGESGVGKSSLLLRFTEDTFDPEQSATIGVDFKvKTLAIDGNKAKLAIWDTAGQERFRTLTPSYYRGAQGVILVYDVTKRDTFTKLENWLNELETYTTRNDIVKMLVGNKIDKDDHEVDRNEGLKFARKHSMLFIEASAKTKDGVQCAFEELVEKI------\n>tr|A0A3S1BKG7|A0A3S1BKG7_ELYCH/9-175 [subseq from] Uncharacterized protein OS=Elysia chlorotica OX=188477 GN=EGW08_001979 PE=4 SV=1\n-----KVVLLGDGGVGKSSLMNRFVSNKFDAQSYHTIGvEFLNKEVSVNGENFTMQIWDTAGQERFKSLRTPFYRGADICMLTFAVNDRKSFENLPMWKREFLyyaDIQDGAPFPFIIVGNKCDMPNREISEEMAQSwCSRNANAPYFETSAKDATNVQQAFISAVSRMREM---\n>tr|A0A341BVV6|A0A341BVV6_NEOAA/8-168 [subseq from] ras-related protein Rab-7b isoform X1 OS=Neophocaena asiaeorientalis asiaeorientalis OX=1706337 GN=RAB7B PE=4 SV=1\n---DLKLIIIGALGVGKTSLLHRFVHKTFYEDYQTTLGASILSKIiILDDTTLKLQIWDTGGQERFRSMVSTFYKGSDGCILAFDVTDLETFEALETWRDEVlaKTIPMEQSYPMVVLGNKIDLADRQVPQEVAQDWCKEKGIPYFEVSAKNDINVVQAFEMLA---------\n>tr|A0A674HL34|A0A674HL34_TAEGU/7-168 [subseq from] Uncharacterized protein OS=Taeniopygia guttata OX=59729 GN=RAB2A PE=4 SV=1\n----FKYIIIGDTGVGKSCLLLQFTDKRFQPVHDLTIGVEFgARMITIDGKQIKLQIWDTAGQESFRSITRSYYRGAAGALLVYDITRRDTFNHLTTWLEDARQHSNSN-MVIMLIGNKSDLESRReVKKEEGEAFAREHGLIFMETSAKTASNVEEAFINTAKEIY-----\n>tr|A0A7K9L2X5|A0A7K9L2X5_9PASS/3-161 [subseq from] RB18B protein (Fragment) OS=Rhabdornis inornatus OX=237438 GN=Rab18b PE=4 SV=1\n-----KLLLVGDSAVGKSSLLLRVTDGAFEPRLKPTVGIDFKvKKMVVGGRAVQLAIWDTAGQERFRALTPSYYRAAQGVVLVYDVTRKETFTGLGGWLNELEMYTNSNTVKM-LVGNKIDKPEREVERNEGLQLARKHSLLFIETSAKTQDGVQFAFEELVIKI------\n>tr|A0A091LG17|A0A091LG17_CATAU/75-244 [subseq from] GTP-binding protein GEM OS=Cathartes aura OX=43455 GN=N323_03948 PE=3 SV=1\n--NCYRVVLIGEHGVGKSSLANIFAGVHDsIDsDCEVLGEDTYERTLMVDGESATIILLDMWdNKREGEWIRDHCMQVGDAYLIVYSITDRASFEKASELRIQLRRARQKEDIPIILVGNKSDLVrCREVSVAEGRACAVVFDCKFIETSAAVQHNVKELFEGIVRQVRLRR--\n>tr|A0A0S3SGD1|A0A0S3SGD1_PHAAN/17-179 [subseq from] Uncharacterized protein OS=Vigna angularis var. angularis OX=157739 GN=Vigan.07G053300 PE=4 SV=1\n-----KLLLIGDSGVGKSCLLLRFSDGSFTTSFITTIGIDFKiRTIEQDGKRIKLQIWDTAGQERFRTITTAYYRGAMGILLVYDVTDESSFNNIGNWIRNIEQH-ASDNVNKILVGNKADMDesKRAVPTSKGQALADEYGIKFFETSAKTNLNVEEVFFSIAKDIKQ----\n>tr|A0A3M7FJM9|A0A3M7FJM9_HORWE/6-173 [subseq from] Uncharacterized protein OS=Hortaea werneckii OX=91943 GN=D0861_04715 PE=4 SV=1\n---KISITVCGDGGCGKSSITLRLVRSQWTHEYDPTIEDSYSVTRTIDGVTYSLNLTDTAGQEEYRGLWSSSNLHSDAFLLVYDITQANSLDALEHFNSLIDmeretRFEQGGVLPVCMVaGNKCDLQAmRQISAKDGLQWAKGRGYGFMETSAREMVNIEETFALLVRKV------\n>tr|A0A103XNR1|A0A103XNR1_CYNCS/14-171 [subseq from] Ran GTPase OS=Cynara cardunculus var. scolymus OX=59895 GN=Ccrd_004024 PE=4 SV=1\n----------IAAGVGKSCLLLRFSDGSFTTSFITTIGIDFKiRTIELDGKRIKLQIWDTAGQERFRTITTAYYRGAMGILLVYDVTDESSFNNIRNWIRNIEQ-HASDNVNKILVGNKADMDesKRAVPTSKGQALADEYGIKFFETSAKTNMNVEEVFFSIARDIKT----\n>tr|A0A2U9BM43|A0A2U9BM43_SCOMX/6-169 [subseq from] Ras-related protein Rab-18-B OS=Scophthalmus maximus OX=52904 GN=SMAX5B_006334 PE=4 SV=1\n-LTTLKLLIIGESGVGKSSLLLRFTDDTFDPEQSATIGVDFKvKTLAIDGNKAKLAIWDTAGQERFRTLTPSYYRGAQGVILVYDVTKRETFTKLENWLNELETYTTRNDIVKMLVGNKIDQDDHEVDRNEGLKFARKHSMLFIEASAKTKDGVQCAFEELVEKI------\n>tr|A0A2M4AM21|A0A2M4AM21_9DIPT/9-174 [subseq from] Putative ras-related protein rab OS=Anopheles triannulatus OX=58253 PE=4 SV=1\n----FKLLIIGDSGVGKSSLLIRFSDNTFSGSYITTIGVDFKiRTVLLNGERVKLQIWDTAGQERFRTITNTYYRGTHGVIVVYDVTNGESFGNVKRWLQEIES--NCDVVNKVLVGNKNDDPNRKvVITEDAQRFANQMDIRLFETSAKDNINVEEMFLAITEQVLRHKKK\n>tr|A0A5N5MNL8|A0A5N5MNL8_PANHP/35-196 [subseq from] Uncharacterized protein OS=Pangasianodon hypophthalmus OX=310915 GN=PHYPO_G00038230 PE=4 SV=1\n----HKTILVGDSGVGKTSLLVQFDQGKFIPgSFSATVGIGFTNKVVTVGEVKVkLQIWDTAGQERFRSVTHAYYRDAHALLLLYDITNKSSFDNIRAWLTEIHEYAQSDAV-IMLLGNKADMSSgRVIKREDGERLAREYGVIFMETSAKTGVNVDLAFMTAAKEL------\n>tr|A0A2M3Z665|A0A2M3Z665_9DIPT/9-174 [subseq from] Putative rab subfamily protein of small gtpase OS=Anopheles braziliensis OX=58242 PE=4 SV=1\n----FKLLIIGDSGVGKSSLLIRFSDNTFSGSYITTIGVDFKiRTVLLNGERVKLQIWDTAGQERFRTITNTYYRGTHGVIVVYDVTNGESFGNVKRWLQEIES--NCDVVNKVLVGNKNDDPNRKvVITEDAQRFANQMDIRLFETSAKDNINVEEMFLAITEQVLRHKKK\n>tr|T1DQN4|T1DQN4_ANOAQ/9-174 [subseq from] Putative rab35 OS=Anopheles aquasalis OX=42839 PE=2 SV=1\n----FKLLIIGDSGVGKSSLLIRFSDNTFSGSYITTIGVDFKiRTVLLNGERVKLQIWDTAGQERFRTITNTYYRGTHGVIVVYDVTNGESFGNVKRWLQEIES--NCDVVNKVLVGNKNDDPNRKvVITEDAQRFANQMDIRLFETSAKDNINVEEMFLAITEQVLRHKKK\n>tr|A0A7I8VWS6|A0A7I8VWS6_9ANNE/511-678 [subseq from] DgyrCDS9366 OS=Dimorphilus gyrociliatus OX=2664684 GN=DGYR_LOCUS8840 PE=4 SV=1\n----FKVVFVGDSGVGKSSFIHRYCQGVFKDSFSATIGVDFRvKQLYVDGHPVVLQLWDTAGQERYRSITKQYFRKADGVLVMFDIMNESSFLNIRNWMESVKDGADE-AAVIVLVGNKLDLVesetTKVVQYKEGSRVAEEYDALFYETSAKSGESINDTFVGMARLLLERE--\n>tr|A0A7J3NQV3|A0A7J3NQV3_9ARCH/20-182 [subseq from] GTP-binding protein OS=Candidatus Bathyarchaeota archaeon OX=2026714 GN=ENU88_08050 PE=4 SV=1\n---NFKVLVVGDGGVGKTSLTLRFTTGSFRENYMPTLGvNFYSKTVDVGGILVKLTVWDTGGQERFKPLLPNYFKGGQGSLVVFDVTDPESFKSVEKWVEDVKRY--CGDVPIIIVGNKIDLSSkRKISCEDAKELADRLKAPYFESSAKENIMVNDVFTFLASLILK----\n>tr|A0A2K6PFR0|A0A2K6PFR0_RHIRO/12-170 [subseq from] Uncharacterized protein OS=Rhinopithecus roxellana OX=61622 PE=4 SV=1\n----FKLLLIGDSRVGKSCLLLRFADDTYTESYISTIGVDFKiRTIELDGKTIKLQIWDTAGQERFRTITSSYYRGAHGIIVVYDVTDQESFNNK-QWLQEIDRY-ASENVNKLLVGNKCDLTTKkVVDYTTAKEFADSLGIPFLETSAKNATNVEQSFMTMAKS-------\n>tr|A0A1S3GS55|A0A1S3GS55_DIPOR/8-172 [subseq from] ras-related protein Rab-39B OS=Dipodomys ordii OX=10020 GN=Rab39b PE=3 SV=1\n---QFRLIVIGDSTVGKSCLIRRFTEGRFAPVSDPTVGvDFFSRLVEIEpGKRIKLQIWDTAGQERFRSITRAYYRNSVGGLLLFDITNRRSFQNVHEWLEETKVHVQPYQIVFVLVGHKCDLDTqRQVTRHEAEKLAAAYGMKYIETSARDAINVEKAFTDLTRDIY-----\n>tr|K8ZAC9|K8ZAC9_NANGC/50-212 [subseq from] Rab18-family small gtpase (Fragment) OS=Nannochloropsis gaditana (strain CCMP526) OX=1093141 GN=NGA_0168102 PE=4 SV=1\n----FKLLLIGDAGVGKSSILLRFTDDAFDDHQQSTIGVDFKvKMIEVDHKRIKMTIWDTAGQERFRTLTSSYYRGAQGIILVYDVNRRESFENLNHWLQEVEVYStgGGREIVKVLVGNKVDK-ERMVPREEAEAWARSKGMLFLEASAKTRTGIRQVFLEVVQKIL-----\n>tr|A0A852L4V3|A0A852L4V3_UROIN/74-243 [subseq from] GEM protein (Fragment) OS=Urocolius indicus OX=458196 GN=Gem PE=4 SV=1\n--NCYRVVLIGEQGVGKSSLANIFAGVHDsIDsDCEVLGEDTYERTLMVDGESATIILLDMWdNKREGEWIRDHCMQVGDAYLIVYSITDRASFEKASELRIQLRRARQKEDIPIILVGNKSDLVrCREVSVAEGRACAVVFDCKFIETSAAVQHNVKELFEGIVRQVRLRR--\n>tr|A0A7L2A2G6|A0A7L2A2G6_LEILU/3-162 [subseq from] RB18B protein (Fragment) OS=Leiothrix lutea OX=36275 GN=Rab18b PE=4 SV=1\n-----KLLLLGDSGVGKSSLLRRFTDGAFEPRLKPTVGIDFKvKKMVLEGRAVQLAIWDTAGQERFRALTPSYYRGAQGVVLVYDVTRKDTFTGLGKWLSELEMHTTNSSTVKMLVGNKTDKPDREVERKEGLQLARKHSLLFIETSAKTEDGVQQAFEELVIKV------\n>tr|G3NY40|G3NY40_GASAC/9-169 [subseq from] RAB15, member RAS oncogene family OS=Gasterosteus aculeatus OX=69293 PE=4 SV=1\n----FRLLLLGDSGVGKTCLLCRFTDNEFHPSHISTIGVDFKmKTLVIDGIKVRIQIWDTAGQERYQTITKQYYRRAQGIFLVYDITSERSFQHIMKWASDVDEYA-PEKVRKILVGNKSDeVDKRQVATEQGVKLAKAYGMDFFETSAFTNQNISETFTRLAEQV------\n>tr|A0A7E4VZF1|A0A7E4VZF1_PANRE/9-172 [subseq from] Uncharacterized protein OS=Panagrellus redivivus OX=6233 PE=4 SV=1\n-LTTLKVLIVGESGVGKSSLMLRFVDDTFDPEMAATIGVDFRVTtMNIDNSFVKLAIWDTAGQERFRTLTPSYYRGGQGIICVYDVSRRDTFDRLEHWIAEVDTYCTKTDVVKMLVGNKIDVEDRAVTREEGLQFAKRHRMLFIEASAKTREGVQCAFEELITKI------\n>tr|A0A1D5PYP2|A0A1D5PYP2_CHICK/8-172 [subseq from] Uncharacterized protein OS=Gallus gallus OX=9031 GN=RAB39B PE=3 SV=1\n---QFRLIVIGDSTVGKSCLIRRFTEGRFAQISDPTVGvDFFSRLVEIEpGKRIKLQIWDTAGQERFRSITRAYYRNSVGGLLLFDITNRRSFQNVHEWLEETKVHVQPYQIVFVLVGHKCDLDTqRQVTRHEAEKLAAAYGMKYIETSARDAINVEKAFTDLTRDIY-----\n>tr|A0A226NJQ3|A0A226NJQ3_CALSU/8-172 [subseq from] Uncharacterized protein OS=Callipepla squamata OX=9009 GN=ASZ78_016730 PE=3 SV=1\n---QFRLIVIGDSTVGKSCLIRRFTEGRFAQISDPTVGvDFFSRLVEIEpGKRIKLQIWDTAGQERFRSITRAYYRNSVGGLLLFDITNRRSFQNVHEWLEETKVHVQPYQIVFVLVGHKCDLDTqRQVTRHEAEKLAAAYGMKYIETSARDAINVEKAFTDLTRDIY-----\n>tr|A0A226P859|A0A226P859_COLVI/8-172 [subseq from] Uncharacterized protein OS=Colinus virginianus OX=9014 GN=H355_012281 PE=3 SV=1\n---QFRLIVIGDSTVGKSCLIRRFTEGRFAQISDPTVGvDFFSRLVEIEpGKRIKLQIWDTAGQERFRSITRAYYRNSVGGLLLFDITNRRSFQNVHEWLEETKVHVQPYQIVFVLVGHKCDLDTqRQVTRHEAEKLAAAYGMKYIETSARDAINVEKAFTDLTRDIY-----\n>tr|A0A2P4TFC1|A0A2P4TFC1_BAMTH/8-172 [subseq from] Uncharacterized protein OS=Bambusicola thoracicus OX=9083 GN=CIB84_001184 PE=3 SV=1\n---QFRLIVIGDSTVGKSCLIRRFTEGRFAQISDPTVGvDFFSRLVEIEpGKRIKLQIWDTAGQERFRSITRAYYRNSVGGLLLFDITNRRSFQNVHEWLEETKVHVQPYQIVFVLVGHKCDLDTqRQVTRHEAEKLAAAYGMKYIETSARDAINVEKAFTDLTRDIY-----\n>tr|A0A663EU59|A0A663EU59_AQUCH/8-172 [subseq from] RAB39B, member RAS oncogene family OS=Aquila chrysaetos chrysaetos OX=223781 GN=RAB39B PE=3 SV=1\n---QFRLIVIGDSTVGKSCLIRRFTEGRFAQISDPTVGvDFFSRLVEIEpGKRIKLQIWDTAGQERFRSITRAYYRNSVGGLLLFDITNRRSFQNVHEWLEETKVHVQPYQIVFVLVGHKCDLDTqRQVTRHEAEKLAAAYGMKYIETSARDAINVEKAFTDLTRDIY-----\n>tr|A0A669PLC9|A0A669PLC9_PHACC/8-172 [subseq from] RAB39B, member RAS oncogene family OS=Phasianus colchicus OX=9054 PE=3 SV=1\n---QFRLIVIGDSTVGKSCLIRRFTEGRFAQISDPTVGvDFFSRLVEIEpGKRIKLQIWDTAGQERFRSITRAYYRNSVGGLLLFDITNRRSFQNVHEWLEETKVHVQPYQIVFVLVGHKCDLDTqRQVTRHEAEKLAAAYGMKYIETSARDAINVEKAFTDLTRDIY-----\n>tr|A0A6J3DPV5|A0A6J3DPV5_AYTFU/8-172 [subseq from] ras-related protein Rab-39B OS=Aythya fuligula OX=219594 GN=RAB39B PE=3 SV=1\n---QFRLIVIGDSTVGKSCLIRRFTEGRFAQISDPTVGvDFFSRLVEIEpGKRIKLQIWDTAGQERFRSITRAYYRNSVGGLLLFDITNRRSFQNVHEWLEETKVHVQPYQIVFVLVGHKCDLDTqRQVTRHEAEKLAAAYGMKYIETSARDAINVEKAFTDLTRDIY-----\n>tr|A0A091LWU6|A0A091LWU6_CARIC/74-243 [subseq from] GTP-binding protein GEM OS=Cariama cristata OX=54380 GN=N322_02467 PE=3 SV=1\n--NCYRVVLIGEHGVGKSSLANIFAGVHDsIDsDCEVLGEDTYERTLMVDGESATIILLDMWdNKREGEWIRDHCMQVGDAYLIVYSITDRASFEKASELRIQLRRARQKEDIPIILVGNKSDLVrCREVSVAEGRACAVVFDCKFIETSAAVQHNVKELFEGIVRQVRLRR--\n>tr|A0A3Q3DQK0|A0A3Q3DQK0_HIPCM/6-169 [subseq from] Ras-related protein Rab-18-like OS=Hippocampus comes OX=109280 PE=4 SV=1\n-LTTLKLLIIGESGVGKSSLLLRFTEDTFDPEQSATIGVDFKvKTLAIDGNKAKLAIWDTAGQERFRTLTPSYYRGAQGVILVYDVTKRDTFTKLENWLNELETYTTRNDIVKMLVGNKIDRDDHEVDRNEGLKFARKHAMLFIEASAKTKDGVQCAFEELVEKI------\n>tr|A0A672H8R5|A0A672H8R5_SALFA/6-169 [subseq from] Uncharacterized protein OS=Salarias fasciatus OX=181472 GN=LOC115405925 PE=4 SV=1\n-LTTLKLLIIGESGVGKSSLLLRFTEDTFDPEQSATIGVDFKvKTLAIDGNKAKLAIWDTAGQERFRTLTPSYYRGAQGVILVYDVTKRDTFTKLENWLNELETYTTRNDIVKMLVGNKIDKDDHEVDRNEGLKFARKHSMLFIEASAKTKDGVQCAFEELVEKI------\n>tr|A0A498NFK6|A0A498NFK6_LABRO/43-211 [subseq from] Ras family member 12 isoform X1 OS=Labeo rohita OX=84645 GN=ROHU_017813 PE=4 SV=1\n---ECNIVILGAMGSGKSALTVKFLTKRFISEYDPNLEDTYSSEEVVDQQPVLVKVMDTADQDG-PLNCERYLGWANAFIIVYSIDNRNSFEACQQYLETVTLYSKglQPEAPVILLGNKVDMERyRQVSKADGAALALRFGCLFFEVSACLdFLSVQHIFHEVVREVRRETE-\n>tr|Q5YES3|Q5YES3_BIGNA/8-173 [subseq from] RAB2 OS=Bigelowiella natans OX=227086 PE=2 SV=1\n----FKYIIIGDTGVGKSCLLLQFTDKRFQPVHDLTIGVEFGaRMITIEKQLIKLQIWDTAGQESFRSITRSYYRGAAGALLVYDITRRDTFNHLTQWLKEARQNSSHQDMVIMLIGNKSDLDHrRQVSTKEGQQFADQNGLIFLETSAKTAANVNEAFCATARKIYKNI--\n>tr|A0A653GZ85|A0A653GZ85_9APIC/28-192 [subseq from] Ras-related protein Rab-5C, putative OS=Hepatocystis sp. ex Piliocolobus tephrosceles OX=2600580 GN=HEP_00110000 PE=4 SV=1\n----SKLVLLGDTSVGKSCIVVRFAKNEFYEYQESTIGAAFMTQLIDIGECTIkFEIWDTAGQERYRSLAPMYYRGASAAVIVYDITNKKSFEGAKGWIHELKSVH-SNDIVIALAGNKFDLDnNRVVDREVAESFANSNNILFIETSAKTGYNVNELFLRIAKKLPLNK--\n>tr|A0A0C9LVF5|A0A0C9LVF5_9FUNG/16-177 [subseq from] GTP-binding protein ypt5 protein OS=Mucor ambiguus OX=91626 GN=MAM1_0132d06173 PE=4 SV=1\n---QFKLVLLGESAVGKSSLVMRFVKDHFDEYRESTIGAAFLAQTVtLDDNTIVkFEIWDTAGQERYKSLAPMYYRNANCAVVVYDITQASSLEKAKAWVNELQRQADP-NIVIALAGNKSDLEArRAIDTKTAQEYADECGLLFFETSAKTAHNVNELFHAIAKR-------\n>tr|A0A0D1DR30|A0A0D1DR30_USTMA/14-174 [subseq from] Chromosome 16, whole genome shotgun sequence OS=Ustilago maydis (strain 521 / FGSC 9021) OX=237631 GN=UMAG_05654 PE=4 SV=1\n----RKIAVLGSRSVGKSSLIVRYVEDAFVDSYYPTIENIFQKTITHKGQEYDCDIIDTAGQDEYSILNSKHAIGIHGYMLVYSIASRNSFDMVQTVYDKILNYTGTESVPCVIVGQKSDLHvQRQVSEAEGKQLATQLKAAWIEVSARHNANVAKAFEAMLGET------\n>tr|A0A437CHF7|A0A437CHF7_ORYJA/42-204 [subseq from] Uncharacterized protein OS=Oryzias javanicus OX=123683 GN=OJAV_G00177280 PE=4 SV=1\n----FKLLLIGDSGVGKTCILFRFSEDAFNSTFISTIGIDFKiRTIELDGKKIKLQIWDTAGQERFRTITTAYYRGAMGIMLVYDITNEKSFDNIKNWIRNIEEH-ASSDVEKMVLGNKCDINDKRQVTKMgGEKLALEYGIKFMETSAKSNINVENAFLTLARDIKT----\n>tr|A0A0D2SGJ0|A0A0D2SGJ0_GOSRA/9-170 [subseq from] Uncharacterized protein OS=Gossypium raimondii OX=29730 GN=B456_007G085600 PE=4 SV=1\n----FKLLLIGDSGVGKSCLLLRFADDSYVESYISTIGVDFKiRTVEQDGKSIKLQIWDTAGQERFRTITSSYYRGAHGIIIVYDVTDQESFNNVKQWLSEIDRYA-SDNVNKLLVGNKCDLTAnKVVSYETAKVFANEIGIPFLETSAKDATNVEQAFMAMAASVK-----\n>tr|A0A6P8P5N8|A0A6P8P5N8_GEOSA/23-174 [subseq from] ras-related and estrogen-regulated growth inhibitor-like isoform X1 OS=Geotrypetes seraphini OX=260995 GN=LOC117352261 PE=4 SV=1\n----VRLVVLGQSAVGKTAMTVRFITKRFIGEYDPTLEMIYRHSAAIDGEVVHFEILDTAGQEEDSLQIEEKIKWGDGFAVVYSVTDRCSFDEvmrlcflINHTHSNTKRGA-GDQPPVMIVGNKKDLEfDRMVSTDDAVNLSKALKHPCVEISTRD---------------------\n>tr|M7BB16|M7BB16_CHEMY/1-86 [subseq from] GTP-binding protein Rit2 (Fragment) OS=Chelonia mydas OX=8469 GN=UY3_07677 PE=4 SV=1\n-------------------------------------EDAYKTQVRIDDEPAYLDILDTAGQAEFTAMRDQYMRGGEGFIICYSITDRQSFQEAAEFKELIYRVRHTYDIPLVLVGNKIDLEE-----------------------------------------------\n>tr|A0A6J1NPB5|A0A6J1NPB5_BICAN/112-281 [subseq from] GTP-binding protein Rhes OS=Bicyclus anynana OX=110368 GN=LOC112052170 PE=4 SV=1\n----FRLVMLGSARVGKTSLVARFLGTKFEDSYTPTIEDFHRKLYRIRGEVYQLDLLDTSGNHPFPAMRRLSFLTGDLFVLVFAMDCRESFEEVIRLREQILETKanassgssrgrkQAPRVPMAIAGNKCDRDLKTVQPEEASAYCatQDSACVFVETSAKRNFHVDDLFYEL----------\n>tr|A0A6P4VA38|A0A6P4VA38_PANPR/8-172 [subseq from] ras-related protein Rab-39B OS=Panthera pardus OX=9691 GN=RAB39B PE=3 SV=1\n---QFRLIVIGDSTVGKSCLIRRFTEGRFAQVSDPTVGvDFFSRLVEIEpGKRIKLQIWDTAGQERFRSITRAYYRNSVGGLLLFDITNRRSFQNVHEWLEETKVHVQPYQIVFVLVGHKCDLDTqRQVTRHEAEKLAAAYGMKYVETSARDAINVEKAFTDLTRDIY-----\n>tr|A0A850WRU6|A0A850WRU6_PIACA/18-169 [subseq from] REBL1 GTPase (Fragment) OS=Piaya cayana OX=33601 GN=Rhebl1 PE=4 SV=1\n---------------GKTSLAHQFVEGKFVECYEPTVESSYNKVVVVGKDEFQLQLVDTAGQDEYSILPHSFIIGIHGYVLVYSVTSLRSFQVVKTLHTKLYESWGRTRMPVVLVGNKADLtlQSREVRTDEGKKLAESWGAVFLESSAKENQVTQGIFMRIIEEID-----\n>tr|A0A4Z2ITU7|A0A4Z2ITU7_9TELE/6-169 [subseq from] Ras-related protein Rab-18-B OS=Liparis tanakae OX=230148 GN=rab18b_0 PE=4 SV=1\n-LTTLKLLIIGESGVGKSSLLLRFTDDTFDPEQSATIGVDFKvKTLAIDGNKAKLAIWDTAGQERFRTLTPSYYRGAQGVILVYDVTKRETFTKLENWLNELETYTTRNDIVKMLVGNKIDRDDHEVDRNEGLKFARKHSMLFIEASAKTKDGVQCAFEELVEKI------\n>tr|A0A2R5GFY2|A0A2R5GFY2_9STRA/10-172 [subseq from] Ras-related protein Rab-1A OS=Hondaea fermentalgiana OX=2315210 GN=FCC1311_060522 PE=4 SV=1\n----FKLLLIGDSGVGKSCLLLRFADDTYTESYISTIGVDFKiRTIEMDGKTIKLQIWDTAGQERFRTITSSYYRGAHGIIIVYDVTDQESFDNVKTWLQEIDRYA-AEKVNTLLVGNKSDLTNkRVVSYEAAKEFADSVEMEFLETSAKNSTNVEKAFMVMASQIKQ----\n>tr|A0A7R9HTZ6|A0A7R9HTZ6_9NEOP/19-181 [subseq from] Hypothetical protein OS=Timema monikensis OX=170555 GN=TMSB3V08_LOCUS9358 PE=4 SV=1\n--NDYRVVVFGAGGVGKSSLVLRFVKGTFRESYIPTIEDTYRQVISCNKNICTLQITDTTGSHQFPAMQRLSISKGHAFILVYSVTSRQSLEELRPIWDVIREMKgaDLANSPVMLVGNKCDeTENREVDASDGEAEAARWCCNFMETSAKTNHNVKELFQELLN--------\n>tr|A0A1S3AKU9|A0A1S3AKU9_ERIEU/8-172 [subseq from] ras-related protein Rab-39B OS=Erinaceus europaeus OX=9365 GN=RAB39B PE=3 SV=1\n---QFRLIVIGDSTVGKSCLIRRFTEGRFAHVSDPTVGvDFFSRLVEIEpGKRIKLQIWDTAGQERFRSITRAYYRNSVGGLLLFDITNRRSFQNVHEWLEETKVHVQPYQIVFVLVGHKCDLDTqRQVTRHEAEKLAAAYGMKYIETSARDAINVEKAFTDLTRDIY-----\n>tr|A0A7L3WEZ4|A0A7L3WEZ4_9GRUI/75-244 [subseq from] GEM protein (Fragment) OS=Atlantisia rogersi OX=2478892 GN=Gem PE=3 SV=1\n--NCYRVVLIGEHGVGKSSLANIFAGVHDsIDsDCEVLGEDTYERTLMVDGESATIILLDMWdNKHEGEWIRDHCMQVGDAYLIVYSITDRASFEKASELRIQLRRARQKEDIPIILVGNKSDLVrCREVSVAEGRACAVVFDCKFIETSAAVQHNVKELFEGIVRQVRLRR--\n>tr|A0A671UZW9|A0A671UZW9_SPAAU/37-206 [subseq from] Ras-related protein Rab-33B-like OS=Sparus aurata OX=8175 GN=LOC115587511 PE=3 SV=1\n----FKLIVIGDSNVGKTCLTYRFCGGTFLKNPEATIGVDFRERTLdLDGEIIKLQIWDTAGQERFrKSMVEHYYRSVHAVIFVYDVTSLSSFESIPEWIEECRRHSVGPMVPRIMVGNKCDLRDrREVPTSAAQRLADSYSFPLFETSAKDpaeRDNVDAIFLTLAYRLKSHK--\n>tr|A0A0V0QBM1|A0A0V0QBM1_PSEPJ/11-166 [subseq from] p-loop containing nucleoside triphosphate hydrolase OS=Pseudocohnilembus persalinus OX=266149 GN=PPERSA_03422 PE=4 SV=1\n----IKLTLLGDSMVGKSQIIMRFCLDQFNQNTPSTLGvQFFSKQIYINDEFINLQIWDTAGQEKFRSLCKQHLLNSKGVILVYSVDNQQSYDSINYYLQLTKQ--SLQDIPITLVANKSDLINKEVDKKQAEYYAKENNMQFIEASAKDNKNIDDIFFKLT---------\n>tr|A0A4W4FW25|A0A4W4FW25_ELEEL/6-169 [subseq from] Uncharacterized protein OS=Electrophorus electricus OX=8005 GN=RAB18 PE=4 SV=1\n-LTTLKLLIIGESGVGKSSLLLRFTDDVFDPELGATIGVDFKvKTLAVDGNRTKLAIWDTAGQERFRTLTPSYYRGAQGVILVYDVTRRETFTKLHNWLSELEIHCTRNELVKMLVGNKIDKDDREVDRNEGVTFARKHSMLFIEASAKTRDGVACAFEELVEKI------\n>tr|A0A7R9IH78|A0A7R9IH78_9NEOP/19-181 [subseq from] Hypothetical protein OS=Timema tahoe OX=61484 GN=TTEB3V08_LOCUS6277 PE=4 SV=1\n--NDYRVVVFGAGGVGKSSLVLRFVKGTFRESYIPTIEDTYRQVISCNKNICTLQITDTTGSHQFPAMQRLSISKGHAFILVYSVTSRQSLEELRPIWDVIREMKgaDLANSPVMLVGNKCDeTENREVDASDGEAEAARWCCNFMETSAKTNHNVKELFQELLN--------\n>tr|A0A7K7F8I3|A0A7K7F8I3_CHIMN/75-244 [subseq from] GEM protein (Fragment) OS=Chionis minor OX=227182 GN=Gem PE=3 SV=1\n--NCYRVVLIGEHGVGKSSLANIFAGVHDsIDsDCEVLGEDTYERTLMVDGESATIILLDMWdNKREGEWIRDHCMQVGDAYLIVYSITDRASFEKASELRIQLRRARQKEDIPIILVGNKSDLVrCREVSVAEGRACAVVFDCKFIETSAAVQHNVKELFEGIVRQVRLRR--\n>tr|A0A7L3CRK3|A0A7L3CRK3_PLUSO/75-244 [subseq from] GEM protein (Fragment) OS=Pluvianellus socialis OX=227228 GN=Gem_0 PE=3 SV=1\n--NCYRVVLIGEHGVGKSSLANIFAGVHDsIDsDCEVLGEDTYERTLMVDGESATIILLDMWdNKREGEWIRDHCMQVGDAYLIVYSITDRASFEKASELRIQLRRARQKEDIPIILVGNKSDLVrCREVSVAEGRACAVVFDCKFIETSAAVQHNVKELFEGIVRQVRLRR--\n>tr|A0A7R9F5E9|A0A7R9F5E9_9NEOP/19-181 [subseq from] Hypothetical protein OS=Timema bartmani OX=61472 GN=TBIB3V08_LOCUS9300 PE=4 SV=1\n--NDYRVVVFGAGGVGKSSLVLRFVKGTFRESYIPTIEDTYRQVISCNKNICTLQITDTTGSHQFPAMQRLSISKGHAFILVYSVTSRQSLEELRPIWDVIREMKgaDLANSPVMLVGNKCDeTENREVDASDGEAEAARWCCNFMETSAKTNHNVKELFQELLN--------\n>tr|A0A0Q3SLL2|A0A0Q3SLL2_AMAAE/8-172 [subseq from] Ras-related protein Rab-39B-like protein OS=Amazona aestiva OX=12930 GN=AAES_30876 PE=3 SV=1\n---QFRLIVIGDSTVGKSCLIRRFTEGRFAQISDPTVGvDFFSRLVEIEpGKRIKLQIWDTAGQERFRSITRAYYRNSVGGLLLFDITNRRSFQNVHEWLEETKVHVQPYQIVFVLVGHKCDLDTqRQVTRHEAEKLAAAYGMKYIETSARDAINVEKAFTDLTRDIY-----\n>tr|A0A218V3N7|A0A218V3N7_9PASE/8-172 [subseq from] Ras-related protein Rab-39B OS=Lonchura striata domestica OX=299123 GN=RAB39B_1 PE=3 SV=1\n---QFRLIVIGDSTVGKSCLIRRFTEGRFAQISDPTVGvDFFSRLVEIEpGKRIKLQIWDTAGQERFRSITRAYYRNSVGGLLLFDITNRRSFQNVHEWLEETKVHVQPYQIVFVLVGHKCDLDTqRQVTRHEAEKLAAAYGMKYIETSARDAINVEKAFTDLTRDIY-----\n>tr|A0A3M0JHA8|A0A3M0JHA8_HIRRU/8-172 [subseq from] Uncharacterized protein OS=Hirundo rustica rustica OX=333673 GN=DUI87_25299 PE=3 SV=1\n---QFRLIVIGDSTVGKSCLIRRFTEGRFAQISDPTVGvDFFSRLVEIEpGKRIKLQIWDTAGQERFRSITRAYYRNSVGGLLLFDITNRRSFQNVHEWLEETKVHVQPYQIVFVLVGHKCDLDTqRQVTRHEAEKLAAAYGMKYIETSARDAINVEKAFTDLTRDIY-----\n>tr|A0A672VCS1|A0A672VCS1_STRHB/8-172 [subseq from] RAB39B, member RAS oncogene family OS=Strigops habroptila OX=2489341 GN=RAB39B PE=3 SV=1\n---QFRLIVIGDSTVGKSCLIRRFTEGRFAQISDPTVGvDFFSRLVEIEpGKRIKLQIWDTAGQERFRSITRAYYRNSVGGLLLFDITNRRSFQNVHEWLEETKVHVQPYQIVFVLVGHKCDLDTqRQVTRHEAEKLAAAYGMKYIETSARDAINVEKAFTDLTRDIY-----\n>tr|A0A674HHZ5|A0A674HHZ5_TAEGU/8-172 [subseq from] Uncharacterized protein OS=Taeniopygia guttata OX=59729 GN=RAB39B PE=3 SV=1\n---QFRLIVIGDSTVGKSCLIRRFTEGRFAQISDPTVGvDFFSRLVEIEpGKRIKLQIWDTAGQERFRSITRAYYRNSVGGLLLFDITNRRSFQNVHEWLEETKVHVQPYQIVFVLVGHKCDLDTqRQVTRHEAEKLAAAYGMKYIETSARDAINVEKAFTDLTRDIY-----\n>tr|A0A6J0HAE4|A0A6J0HAE4_9PASS/8-172 [subseq from] ras-related protein Rab-39B OS=Lepidothrix coronata OX=321398 GN=RAB39B PE=3 SV=1\n---QFRLIVIGDSTVGKSCLIRRFTEGRFAQISDPTVGvDFFSRLVEIEpGKRIKLQIWDTAGQERFRSITRAYYRNSVGGLLLFDITNRRSFQNVHEWLEETKVHVQPYQIVFVLVGHKCDLDTqRQVTRHEAEKLAAAYGMKYIETSARDAINVEKAFTDLTRDIY-----\n>tr|A0A6J2GAP3|A0A6J2GAP3_9PASS/8-172 [subseq from] ras-related protein Rab-39B OS=Pipra filicauda OX=649802 GN=RAB39B PE=3 SV=1\n---QFRLIVIGDSTVGKSCLIRRFTEGRFAQISDPTVGvDFFSRLVEIEpGKRIKLQIWDTAGQERFRSITRAYYRNSVGGLLLFDITNRRSFQNVHEWLEETKVHVQPYQIVFVLVGHKCDLDTqRQVTRHEAEKLAAAYGMKYIETSARDAINVEKAFTDLTRDIY-----\n>tr|A0A803W210|A0A803W210_FICAL/8-172 [subseq from] Uncharacterized protein OS=Ficedula albicollis OX=59894 GN=RAB39B PE=4 SV=1\n---QFRLIVIGDSTVGKSCLIRRFTEGRFAQISDPTVGvDFFSRLVEIEpGKRIKLQIWDTAGQERFRSITRAYYRNSVGGLLLFDITNRRSFQNVHEWLEETKVHVQPYQIVFVLVGHKCDLDTqRQVTRHEAEKLAAAYGMKYIETSARDAINVEKAFTDLTRDIY-----\n>tr|A0A3B3DHC2|A0A3B3DHC2_ORYME/42-204 [subseq from] Ras-related protein Rab-8A OS=Oryzias melastigma OX=30732 GN=FQA47_001855 PE=4 SV=1\n----FKLLLIGDSGVGKTCILFRFSEDAFNSTFISTIGIDFKiRTIELDGKKIKLQIWDTAGQERFRTITTAYYRGAMGIMLVYDITNEKSFDNIKNWIRNIEEH-ASSDVEKMVLGNKCDINDKRQVTKMgGEKLALEYGIKFMETSAKSNINVENAFLTLARDIKT----\n>tr|A0A4S9XBC0|A0A4S9XBC0_AURPU/7-176 [subseq from] Ras small GTPase OS=Aureobasidium pullulans OX=5580 GN=D6C85_02490 PE=4 SV=1\n------ITICGDGGCGKSSITLRIVPSAWTHDYDPTIEDSYSVTRTINGQTYSLHLTDTAGQEEYRGMWSAANLTSDAFLLVYDITNAQSLQNLDFFAELIEMEKENRQeqgrcWPAIMVaGNKCDLQgQRQVGAAEGLEWAKSRGCGFMETSAREVVNIEETFASIVKRVVEARE-\n>tr|A0A6I9L135|A0A6I9L135_PERMB/86-257 [subseq from] GTP-binding protein OS=Peromyscus maniculatus bairdii OX=230844 GN=Gem PE=3 SV=1\nGNTYYRVVLIGEQGVGKSTLANIFAGVHdsMDSDCEVLGEDTYERTLFVDGESATIILLDmweNKGENE--WLQDHCMQVGDAYLIVYSITDRASFEKASELRIQLRRARQTEDIPIILVGNKSDLVrCREVSVSEGRACAVVFDCKFIETSAAVQHNVKELFEGIVRQVRLRR--\n>tr|M2LFW3|M2LFW3_BAUPA/12-173 [subseq from] Uncharacterized protein OS=Baudoinia panamericana (strain UAMH 10762) OX=717646 GN=BAUCODRAFT_151311 PE=4 SV=1\n-----KLLLIGDSGVGKSCCLLRFSEDSFTPSFITTIGIDFKiRTIELDGKRVKLQIWDTAGQERFRTITTAYYRGAMGILLVYDVTDEKSFNNIRTWFSNVEQ-HASEGVNKILIGNKCDWEeKRAVSTEQGQQLANELNIPFMEVSAKSNINVEKAFFSLASDIKK----\n>tr|A0A6J0V3L1|A0A6J0V3L1_9SAUR/7-170 [subseq from] ras-related protein Rab-2B isoform X1 OS=Pogona vitticeps OX=103695 GN=RAB2B PE=4 SV=1\n----FKYLIIGDTGVGKSCLLLQFTDKRFTAIHDLTVGVEFGsRMVSIDGKKIKLQIWDTAGQESFRSITRSYYRGAAGALLVYDITRRETFNHLYSWLADAQQH-TSPHMVIMLIGNKSDMESRrAVQKEEGEAFAREHGMVFLETSAKTAANVEEAFLSTAREIYRK---\n>tr|A0A7K9ECX7|A0A7K9ECX7_BARMA/75-244 [subseq from] GEM protein (Fragment) OS=Baryphthengus martii OX=176943 GN=Gem PE=3 SV=1\n--NCYRVVLIGEHGVGKSSLANIFAGVHDsIDsDCEVLGEDTYERTMMVDGESATIILLDMWdNKREGEWIRDHCMQVGDAYLIVYSITDRASFEKASELRIQLRRARQKEDIPIILVGNKSDLVrCREVSVAEGRACAVVFDCKFIETSAAVQHNVKELFEGIVRQVRLRR--\n>tr|A0A4Y2AL00|A0A4Y2AL00_ARAVE/8-174 [subseq from] Ras-related protein Rab-8A OS=Araneus ventricosus OX=182803 GN=RAB8A_0 PE=4 SV=1\n---TYKILVLGDSNVGKTCIVHRFCDERYYDTYISTIGIDFKQKIInLDGMPIKLQIWDTAGQERFRTLTTAYYRGAMGILVMYDVTNMDSFNHLTYWFRNVEE-NASQDVVKVLVGNKCDAThMRVVDYEKGQKMAETFDIPFFECSCKNNENIHEAFIELARKIREQRE-\n>tr|A0A834FHJ2|A0A834FHJ2_ORYME/92-202 [subseq from] Ras-related protein Rab-1A OS=Oryzias melastigma OX=30732 GN=FQA47_013193 PE=4 SV=1\n--------------------------------------------------------WDTAGQERFRTITSSYYRGAHGIIVVYDVTDQESFNNVKQWLQEIDRYA-SENVNKLLVGNKCDLTTRkVVDYTTAKEFADNLGIPFLETSAKSATNVEQAFMTMAAEIKKR---\n>tr|A0A6A4J0S7|A0A6A4J0S7_APOLU/9-175 [subseq from] Uncharacterized protein OS=Apolygus lucorum OX=248454 GN=GE061_07426 PE=4 SV=1\n----FKLLLIGDSGVGKTCVLFRFSEDAFNNTFISTIGIDFKiRTIELDGKKIKLQIWDTAGQERFRTITTAYYRGAMGIMLVYDITNEKSFDNIKNWIRNIEEN-ATTDVEKMLLGNKCDATEkRVVSKEKGEQLAVEYGIKFMETSAKDSINVETAFFSIARDIKAKTEK\n>tr|A0A091PF59|A0A091PF59_LEPDC/75-244 [subseq from] GTP-binding protein GEM OS=Leptosomus discolor OX=188344 GN=N330_12590 PE=3 SV=1\n--NCYRVVLIGEHGVGKSSLANIFAGVHDsIDsDCEVLGEDTYERTLMVDGESATIILLDMWdNKREGEWIRDHCMQVGDAYLIVYSITDRASFEKASELRIQLRRARQKEDIPIILVGNKSDLVrCREVSVAEGRACAVVFDCKFIETSAAVQHNVKELFEGIVRQVRLRR--\n>tr|A0A7L4DSR2|A0A7L4DSR2_9AVES/75-244 [subseq from] GEM protein (Fragment) OS=Eurystomus gularis OX=325343 GN=Gem PE=3 SV=1\n--NCYRVVLIGEHGVGKSSLANIFAGVHDsIDsDCEVLGEDTYERTLMVDGESATIILLDMWdNKREGEWIRDHCMQVGDAYLIVYSITDRASFEKASELRIQLRRARQKEDIPIILVGNKSDLVrCREVSVAEGRACAVVFDCKFIETSAAVQHNVKELFEGIVRQVRLRR--\n>tr|A0A3P9JI10|A0A3P9JI10_ORYLA/10-172 [subseq from] Uncharacterized protein OS=Oryzias latipes OX=8090 PE=4 SV=1\n----FKLLLIGDSGVGKTCVLFRFSDDAFNTTFISTIGIDFKiKTVELQGKKIKLQIWDTAGQERFHTITTSYYRGAMGIMLVYDISNTKSFENISKWLRNIDEH-ANEDVERMLLGNKCDMEDkRVVPKAKGEQIAREHGIRFFETSAKANINIEKAFLTLAEDILK----\n>tr|H2MTG7|H2MTG7_ORYLA/10-172 [subseq from] Uncharacterized protein OS=Oryzias latipes OX=8090 GN=rab10 PE=4 SV=1\n----FKLLLIGDSGVGKTCVLFRFSDDAFNTTFISTIGIDFKiKTVELQGKKIKLQIWDTAGQERFHTITTSYYRGAMGIMLVYDISNTKSFENISKWLRNIDEH-ANEDVERMLLGNKCDMEDkRVVPKAKGEQIAREHGIRFFETSAKANINIEKAFLTLAEDILK----\n>tr|A0A061QJY4|A0A061QJY4_9CHLO/14-181 [subseq from] Ras-related protein Rab-8A OS=Tetraselmis sp. GSL018 OX=582737 GN=MEL PE=4 SV=1\n-----KLLFIGDSGVGKSCLLLRYTDNSFTDSFITTIGIDFKtKHTEVEGQLVRLQVWDTAGQERFKTITSAYYRGAMGIIIVYDITDRASFVNVRNWMKNVEQH-ASDSVNKILVGNKCDMDDeglRQVPYAAGQKLAVELGIPFLETSAKDNINVDEAFLTIATDILRRKNK\n>tr|G1LGV3|G1LGV3_AILME/85-256 [subseq from] GTP-binding protein OS=Ailuropoda melanoleuca OX=9646 GN=GEM PE=3 SV=1\nGNTYYRVVLIGEQGVGKSTLANIFAGVHESMdsDCEVLGEDTYERTLIVDGESATIILLDmweNKGENE--WLQEHCMQVGDAYLIVYSITDRASFEKASELRIQLRRARQTEDIPIILVGNKSDLVrCREVSVSEGRACAVVFDCKFIETSAAVQHNVKELFEGIVRQVRLRR--\n>tr|A0A0B0MN83|A0A0B0MN83_GOSAR/10-176 [subseq from] Ras-related Rab7 OS=Gossypium arboreum OX=29729 GN=LOC108478392 PE=4 SV=1\n---LLKVIVLGDSGVGKTSLMNQYVYNKFNQQYKATIGaDFVTKELQIDDKLVTLQIWDTAGQERFQSLGSAFYRGADCCVIVFDVNILRSFETLNNWREEFLKQadpSDPESFPFIVIGNKIDIDggnSRMVSEKKARDWCASRGnIPYFETSAKEDYNVDEAFLCVAK--------\n>tr|A0A1U8ILN7|A0A1U8ILN7_GOSHI/10-176 [subseq from] ras-related protein Rab7-like OS=Gossypium hirsutum OX=3635 GN=LOC107898012 PE=4 SV=1\n---LLKVIVLGDSGVGKTSLMNQYVYNKFNQQYKATIGaDFVTKELQIDDKLVTLQIWDTAGQERFQSLGSAFYRGADCCVIVFDVNILRSFETLNNWREEFLKQadpSDPESFPFIVIGNKIDIDggnSRMVSEKKARDWCASRGnIPYFETSAKEDYNVDEAFLCVAK--------\n>tr|A0A5D2E7Y2|A0A5D2E7Y2_GOSDA/10-176 [subseq from] Uncharacterized protein OS=Gossypium darwinii OX=34276 GN=ES288_A12G098200v1 PE=4 SV=1\n---LLKVIVLGDSGVGKTSLMNQYVYNKFNQQYKATIGaDFVTKELQIDDKLVTLQIWDTAGQERFQSLGSAFYRGADCCVIVFDVNILRSFETLNNWREEFLKQadpSDPESFPFIVIGNKIDIDggnSRMVSEKKARDWCASRGnIPYFETSAKEDYNVDEAFLCVAK--------\n>tr|A0A5D2MY07|A0A5D2MY07_GOSTO/10-176 [subseq from] Uncharacterized protein OS=Gossypium tomentosum OX=34277 GN=ES332_A12G099000v1 PE=4 SV=1\n---LLKVIVLGDSGVGKTSLMNQYVYNKFNQQYKATIGaDFVTKELQIDDKLVTLQIWDTAGQERFQSLGSAFYRGADCCVIVFDVNILRSFETLNNWREEFLKQadpSDPESFPFIVIGNKIDIDggnSRMVSEKKARDWCASRGnIPYFETSAKEDYNVDEAFLCVAK--------\n>tr|A0A5D2WRX0|A0A5D2WRX0_GOSMU/10-176 [subseq from] Uncharacterized protein OS=Gossypium mustelinum OX=34275 GN=E1A91_A12G092700v1 PE=4 SV=1\n---LLKVIVLGDSGVGKTSLMNQYVYNKFNQQYKATIGaDFVTKELQIDDKLVTLQIWDTAGQERFQSLGSAFYRGADCCVIVFDVNILRSFETLNNWREEFLKQadpSDPESFPFIVIGNKIDIDggnSRMVSEKKARDWCASRGnIPYFETSAKEDYNVDEAFLCVAK--------\n>tr|A0A5J5TC82|A0A5J5TC82_GOSBA/10-176 [subseq from] Uncharacterized protein OS=Gossypium barbadense OX=3634 GN=ES319_A12G090800v1 PE=4 SV=1\n---LLKVIVLGDSGVGKTSLMNQYVYNKFNQQYKATIGaDFVTKELQIDDKLVTLQIWDTAGQERFQSLGSAFYRGADCCVIVFDVNILRSFETLNNWREEFLKQadpSDPESFPFIVIGNKIDIDggnSRMVSEKKARDWCASRGnIPYFETSAKEDYNVDEAFLCVAK--------\n>tr|D0MUH1|D0MUH1_PHYIT/6-156 [subseq from] Ras family GTPase, putative OS=Phytophthora infestans (strain T30-4) OX=403677 GN=PITG_01946 PE=4 SV=1\n---QRKLTVLGYPGVGKSSLTTCFVENRFVENYDPTIENTFHKTIRVRNAHFVTDIVDTAGMDEYANFSQAASVGVHGYVLVYSIGSRTSFEKLKLINEKLVNMLGSK-PPRVLVGSMSDLEkARQVTVEEGRTLASDWECPFVECSAKDNENIS----------------\n>tr|A0A0A9VV46|A0A0A9VV46_LYGHE/9-175 [subseq from] Ras-related protein Rab-8A OS=Lygus hesperus OX=30085 GN=Rab8a PE=4 SV=1\n----FKLLLIGDSGVGKTCVLFRFSEDAFNNTFISTIGIDFKiRTIELDGKKIKLQIWDTAGQERFRTITTAYYRGAMGIMLVYDITNEKSFDNIKNWIRNIEEN-ATTDVEKMLLGNKCDATEkRVVSKEKGEQLAVEYGIKFMETSAKDSINVETAFFSIARDIKAKTEK\n>tr|A0A0D2QNZ2|A0A0D2QNZ2_GOSRA/9-170 [subseq from] Uncharacterized protein OS=Gossypium raimondii OX=29730 GN=B456_007G085600 PE=4 SV=1\n----FKLLLIGDSGVGKSCLLLRFADDSYVESYISTIGVDFKiRTVEQDGKSIKLQIWDTAGQERFRTITSSYYRGAHGIIIVYDVTDQESFNNVKQWLSEIDRYA-SDNVNKLLVGNKCDLTAnKVVSYETAKAFADEIGIPFLETSAKDATNVEQAFMAMAASVK-----\n>tr|A0A7K8AL11|A0A7K8AL11_9CORV/20-187 [subseq from] RAB17 protein (Fragment) OS=Cnemophilus loriae OX=254448 GN=Rab17 PE=4 SV=1\n----YKVVLLGSMSVGKSSLAYRYVRNDFR-ELLPTVGCSFFTQTLnLDEATVKFEIWDTAGQEKYQSVCHLYYRDAHAALLVYDIANKQTFSRAKLWLEELEKRFLPSEIVIALVGNKTDLAAeREVTTEEGEEFARTKGLLFMETSAKSNHQVNDVFMAVVQELlRREKEK\n>tr|A0A2S7P5I2|A0A2S7P5I2_9HELO/9-107 [subseq from] Ras family protein OS=Rutstroemia sp. NJR-2017a BBW OX=2070414 GN=CJF30_00010642 PE=4 SV=1\n------ITILGDGGVGKSALTLRLVKSQWTSDYDPTIEDSYTLTRRIDGQTYHLAITDTAGQEEYRGMWASANFKSDAFLLVYDITNWGSLEQLAYFDDLIEMER-----------------------------------------------------------------\n>tr|A0A087VFB8|A0A087VFB8_BALRE/75-244 [subseq from] GTP-binding protein GEM OS=Balearica regulorum gibbericeps OX=100784 GN=N312_02225 PE=3 SV=1\n--NCYRVVLIGEHGVGKSSLANIFAGVHDsIDsDCEVLGEDTYERTLMVDGESATIILLDMWdNKREGEWIRDHCMQVGDAYLIVYSITDRASFEKASELRIQLRRARQKEDIPIILVGNKSDLVrCREVSVAEGRACAVVFDCKFIETSAAVQHNVKELFEGIVRQVRLRR--\n>tr|A0A091T1I2|A0A091T1I2_NESNO/75-244 [subseq from] GTP-binding protein GEM OS=Nestor notabilis OX=176057 GN=N333_04096 PE=3 SV=1\n--NCYRVVLIGEHGVGKSSLANIFAGVHDsIDsDCEVLGEDTYERTLMVDGESATIILLDMWdNKREGEWIRDHCMQVGDAYLIVYSITDRASFEKASELRIQLRRARQKEDIPIILVGNKSDLVrCREVSVAEGRACAVVFDCKFIETSAAVQHNVKELFEGIVRQVRLRR--\n>tr|A0A093E3A5|A0A093E3A5_9AVES/75-244 [subseq from] GTP-binding protein GEM OS=Pterocles gutturalis OX=240206 GN=N339_08490 PE=3 SV=1\n--NCYRVVLIGEHGVGKSSLANIFAGVHDsIDsDCEVLGEDTYERTLMVDGESATIILLDMWdNKREGEWIRDHCMQVGDAYLIVYSITDRASFEKASELRIQLRRARQKEDIPIILVGNKSDLVrCREVSVAEGRACAVVFDCKFIETSAAVQHNVKELFEGIVRQVRLRR--\n>tr|A0A0A0AXS8|A0A0A0AXS8_CHAVO/75-244 [subseq from] GTP-binding protein GEM OS=Charadrius vociferus OX=50402 GN=N301_02637 PE=3 SV=1\n--NCYRVVLIGEHGVGKSSLANIFAGVHDsIDsDCEVLGEDTYERTLMVDGESATIILLDMWdNKREGEWIRDHCMQVGDAYLIVYSITDRASFEKASELRIQLRRARQKEDIPIILVGNKSDLVrCREVSVAEGRACAVVFDCKFIETSAAVQHNVKELFEGIVRQVRLRR--\n>tr|A0A7K4TAV4|A0A7K4TAV4_9CHAR/75-244 [subseq from] GEM protein (Fragment) OS=Burhinus bistriatus OX=240201 GN=Gem PE=3 SV=1\n--NCYRVVLIGEHGVGKSSLANIFAGVHDsIDsDCEVLGEDTYERTLMVDGESATIILLDMWdNKREGEWIRDHCMQVGDAYLIVYSITDRASFEKASELRIQLRRARQKEDIPIILVGNKSDLVrCREVSVAEGRACAVVFDCKFIETSAAVQHNVKELFEGIVRQVRLRR--\n>tr|A0A7K5NGJ8|A0A7K5NGJ8_CHRMC/75-244 [subseq from] GEM protein (Fragment) OS=Chroicocephalus maculipennis OX=287016 GN=Gem PE=3 SV=1\n--NCYRVVLIGEHGVGKSSLANIFAGVHDsIDsDCEVLGEDTYERTLMVDGESATIILLDMWdNKREGEWIRDHCMQVGDAYLIVYSITDRASFEKASELRIQLRRARQKEDIPIILVGNKSDLVrCREVSVAEGRACAVVFDCKFIETSAAVQHNVKELFEGIVRQVRLRR--\n>tr|A0A7K5Y0X6|A0A7K5Y0X6_9CHAR/75-244 [subseq from] GEM protein (Fragment) OS=Dromas ardeola OX=458190 GN=Gem PE=3 SV=1\n--NCYRVVLIGEHGVGKSSLANIFAGVHDsIDsDCEVLGEDTYERTLMVDGESATIILLDMWdNKREGEWIRDHCMQVGDAYLIVYSITDRASFEKASELRIQLRRARQKEDIPIILVGNKSDLVrCREVSVAEGRACAVVFDCKFIETSAAVQHNVKELFEGIVRQVRLRR--\n>tr|A0A7K6YDI9|A0A7K6YDI9_ALCTO/75-244 [subseq from] GEM protein (Fragment) OS=Alca torda OX=28689 GN=Gem_0 PE=3 SV=1\n--NCYRVVLIGEHGVGKSSLANIFAGVHDsIDsDCEVLGEDTYERTLMVDGESATIILLDMWdNKREGEWIRDHCMQVGDAYLIVYSITDRASFEKASELRIQLRRARQKEDIPIILVGNKSDLVrCREVSVAEGRACAVVFDCKFIETSAAVQHNVKELFEGIVRQVRLRR--\n>tr|A0A7K8V0Z9|A0A7K8V0Z9_9STRI/75-244 [subseq from] GEM protein (Fragment) OS=Ciccaba nigrolineata OX=1118524 GN=Gem PE=3 SV=1\n--NCYRVVLIGEHGVGKSSLANIFAGVHDsIDsDCEVLGEDTYERTLMVDGESATIILLDMWdNKREGEWIRDHCMQVGDAYLIVYSITDRASFEKASELRIQLRRARQKEDIPIILVGNKSDLVrCREVSVAEGRACAVVFDCKFIETSAAVQHNVKELFEGIVRQVRLRR--\n>tr|A0A7K9X876|A0A7K9X876_9GRUI/75-244 [subseq from] GEM protein (Fragment) OS=Psophia crepitans OX=54359 GN=Gem PE=3 SV=1\n--NCYRVVLIGEHGVGKSSLANIFAGVHDsIDsDCEVLGEDTYERTLMVDGESATIILLDMWdNKREGEWIRDHCMQVGDAYLIVYSITDRASFEKASELRIQLRRARQKEDIPIILVGNKSDLVrCREVSVAEGRACAVVFDCKFIETSAAVQHNVKELFEGIVRQVRLRR--\n>tr|A0A7L0FA29|A0A7L0FA29_CORCN/75-244 [subseq from] GEM protein (Fragment) OS=Corythaixoides concolor OX=103956 GN=Gem PE=3 SV=1\n--NCYRVVLIGEHGVGKSSLANIFAGVHDsIDsDCEVLGEDTYERTLMVDGESATIILLDMWdNKREGEWIRDHCMQVGDAYLIVYSITDRASFEKASELRIQLRRARQKEDIPIILVGNKSDLVrCREVSVAEGRACAVVFDCKFIETSAAVQHNVKELFEGIVRQVRLRR--\n>tr|A0A7L1JBP8|A0A7L1JBP8_SMUAF/75-244 [subseq from] GEM protein (Fragment) OS=Smutsornis africanus OX=240209 GN=Gem PE=3 SV=1\n--NCYRVVLIGEHGVGKSSLANIFAGVHDsIDsDCEVLGEDTYERTLMVDGESATIILLDMWdNKREGEWIRDHCMQVGDAYLIVYSITDRASFEKASELRIQLRRARQKEDIPIILVGNKSDLVrCREVSVAEGRACAVVFDCKFIETSAAVQHNVKELFEGIVRQVRLRR--\n>tr|A0A7L1LJD5|A0A7L1LJD5_HIMHI/75-244 [subseq from] GEM protein (Fragment) OS=Himantopus himantopus OX=225398 GN=Gem PE=3 SV=1\n--NCYRVVLIGEHGVGKSSLANIFAGVHDsIDsDCEVLGEDTYERTLMVDGESATIILLDMWdNKREGEWIRDHCMQVGDAYLIVYSITDRASFEKASELRIQLRRARQKEDIPIILVGNKSDLVrCREVSVAEGRACAVVFDCKFIETSAAVQHNVKELFEGIVRQVRLRR--\n>tr|A0A7L1TEY0|A0A7L1TEY0_ARAGA/75-244 [subseq from] GEM protein (Fragment) OS=Aramus guarauna OX=54356 GN=Gem PE=3 SV=1\n--NCYRVVLIGEHGVGKSSLANIFAGVHDsIDsDCEVLGEDTYERTLMVDGESATIILLDMWdNKREGEWIRDHCMQVGDAYLIVYSITDRASFEKASELRIQLRRARQKEDIPIILVGNKSDLVrCREVSVAEGRACAVVFDCKFIETSAAVQHNVKELFEGIVRQVRLRR--\n>tr|A0A7L2U417|A0A7L2U417_BALRX/75-244 [subseq from] GEM protein (Fragment) OS=Balaeniceps rex OX=33584 GN=Gem PE=3 SV=1\n--NCYRVVLIGEHGVGKSSLANIFAGVHDsIDsDCEVLGEDTYERTLMVDGESATIILLDMWdNKREGEWIRDHCMQVGDAYLIVYSITDRASFEKASELRIQLRRARQKEDIPIILVGNKSDLVrCREVSVAEGRACAVVFDCKFIETSAAVQHNVKELFEGIVRQVRLRR--\n>tr|A0A7L3ARI3|A0A7L3ARI3_9AVES/75-244 [subseq from] GEM protein (Fragment) OS=Syrrhaptes paradoxus OX=302527 GN=Gem PE=3 SV=1\n--NCYRVVLIGEHGVGKSSLANIFAGVHDsIDsDCEVLGEDTYERTLMVDGESATIILLDMWdNKREGEWIRDHCMQVGDAYLIVYSITDRASFEKASELRIQLRRARQKEDIPIILVGNKSDLVrCREVSVAEGRACAVVFDCKFIETSAAVQHNVKELFEGIVRQVRLRR--\n>tr|A0A7L3FW28|A0A7L3FW28_9GRUI/75-244 [subseq from] GEM protein (Fragment) OS=Zapornia atra OX=2585822 GN=Gem PE=3 SV=1\n--NCYRVVLIGEHGVGKSSLANIFAGVHDsIDsDCEVLGEDTYERTLMVDGESATIILLDMWdNKREGEWIRDHCMQVGDAYLIVYSITDRASFEKASELRIQLRRARQKEDIPIILVGNKSDLVrCREVSVAEGRACAVVFDCKFIETSAAVQHNVKELFEGIVRQVRLRR--\n>tr|A0A7L3TYN2|A0A7L3TYN2_URIAL/75-244 [subseq from] GEM protein (Fragment) OS=Uria aalge OX=13746 GN=Gem PE=3 SV=1\n--NCYRVVLIGEHGVGKSSLANIFAGVHDsIDsDCEVLGEDTYERTLMVDGESATIILLDMWdNKREGEWIRDHCMQVGDAYLIVYSITDRASFEKASELRIQLRRARQKEDIPIILVGNKSDLVrCREVSVAEGRACAVVFDCKFIETSAAVQHNVKELFEGIVRQVRLRR--\n>tr|A0A7L4B3E7|A0A7L4B3E7_9CHAR/75-244 [subseq from] GEM protein (Fragment) OS=Phaetusa simplex OX=297813 GN=Gem PE=3 SV=1\n--NCYRVVLIGEHGVGKSSLANIFAGVHDsIDsDCEVLGEDTYERTLMVDGESATIILLDMWdNKREGEWIRDHCMQVGDAYLIVYSITDRASFEKASELRIQLRRARQKEDIPIILVGNKSDLVrCREVSVAEGRACAVVFDCKFIETSAAVQHNVKELFEGIVRQVRLRR--\n>tr|A0A7L4M338|A0A7L4M338_GLAPT/75-244 [subseq from] GEM protein (Fragment) OS=Glareola pratincola OX=43316 GN=Gem PE=3 SV=1\n--NCYRVVLIGEHGVGKSSLANIFAGVHDsIDsDCEVLGEDTYERTLMVDGESATIILLDMWdNKREGEWIRDHCMQVGDAYLIVYSITDRASFEKASELRIQLRRARQKEDIPIILVGNKSDLVrCREVSVAEGRACAVVFDCKFIETSAAVQHNVKELFEGIVRQVRLRR--\n>tr|A0A850TZR8|A0A850TZR8_GRUAM/75-244 [subseq from] GEM protein (Fragment) OS=Grus americana OX=9117 GN=Gem PE=4 SV=1\n--NCYRVVLIGEHGVGKSSLANIFAGVHDsIDsDCEVLGEDTYERTLMVDGESATIILLDMWdNKREGEWIRDHCMQVGDAYLIVYSITDRASFEKASELRIQLRRARQKEDIPIILVGNKSDLVrCREVSVAEGRACAVVFDCKFIETSAAVQHNVKELFEGIVRQVRLRR--\n>tr|A0A851LAZ5|A0A851LAZ5_CORCR/75-244 [subseq from] GEM protein (Fragment) OS=Corythaeola cristata OX=103954 GN=Gem PE=4 SV=1\n--NCYRVVLIGEHGVGKSSLANIFAGVHDsIDsDCEVLGEDTYERTLMVDGESATIILLDMWdNKREGEWIRDHCMQVGDAYLIVYSITDRASFEKASELRIQLRRARQKEDIPIILVGNKSDLVrCREVSVAEGRACAVVFDCKFIETSAAVQHNVKELFEGIVRQVRLRR--\n>tr|A0A851XUN2|A0A851XUN2_EOLRO/75-244 [subseq from] GEM protein (Fragment) OS=Eolophus roseicapilla OX=176039 GN=Gem_1 PE=4 SV=1\n--NCYRVVLIGEHGVGKSSLANIFAGVHDsIDsDCEVLGEDTYERTLMVDGESATIILLDMWdNKREGEWIRDHCMQVGDAYLIVYSITDRASFEKASELRIQLRRARQKEDIPIILVGNKSDLVrCREVSVAEGRACAVVFDCKFIETSAAVQHNVKELFEGIVRQVRLRR--\n>tr|A0A852H2J9|A0A852H2J9_9CHAR/75-244 [subseq from] GEM protein (Fragment) OS=Larus smithsonianus OX=243888 GN=Gem PE=4 SV=1\n--NCYRVVLIGEHGVGKSSLANIFAGVHDsIDsDCEVLGEDTYERTLMVDGESATIILLDMWdNKREGEWIRDHCMQVGDAYLIVYSITDRASFEKASELRIQLRRARQKEDIPIILVGNKSDLVrCREVSVAEGRACAVVFDCKFIETSAAVQHNVKELFEGIVRQVRLRR--\n>tr|A0A2S7PCE8|A0A2S7PCE8_9HELO/8-185 [subseq from] Seryl-tRNA synthetase OS=Rutstroemia sp. NJR-2017a BVV2 OX=2070413 GN=CJF31_00000068 PE=4 SV=1\n----RKIAIVGSRSVGKSSLTVQFVDGHFVESYYPTIENTFSKVIKYKGQEFATEIVDTAGQDEYSILNSKHFIGIHGYMLVYSVASMQSFEMVEVIKDKIlnhlsplgKRaaltaIQGTEWVPITIVGNKSDLrPeQRQVTVEKGKELAEKFKCAFTEASARYNENVTKSFELMIEQIEKG---\n>tr|A0A4U5PCE3|A0A4U5PCE3_STECR/7-169 [subseq from] Uncharacterized protein OS=Steinernema carpocapsae OX=34508 GN=L596_008368 PE=4 SV=1\n----FKYIIIGDTGVGKSCLLLQFTDKRFQPVHDLTIGVEFgARMITIDGKQIKLQIWDTAGQESFRSITRSYYRGAAGALLVYDITRRDTFNHLTSWLEDARQHSNSN-MVIMLIGNKSDLEARrEVKKEEGEAFAREHGLIFMETSAKTAANVEEAFIDTAKEIYR----\n>tr|A0A7L0TEU6|A0A7L0TEU6_PODPO/75-244 [subseq from] GEM protein (Fragment) OS=Podilymbus podiceps OX=9252 GN=Gem PE=3 SV=1\n--NCYRVVLIGEQGVGKSSLANIFAGVHDsIDsDCEVLGEDTYERTLMVDGESATIILLDMWdNKREGEWIRDHCMQVGDAYLIVYSITDRASFEKASELRIQLRRARQKEDIPIILVGNKSDLVrCREVSVAEGRACAVVFDCKFIETSAAVQHNVKELFEGIVRQVRLRR--\n>tr|A0A1S4BZY1|A0A1S4BZY1_TOBAC/9-170 [subseq from] ras-related protein RIC1-like OS=Nicotiana tabacum OX=4097 GN=LOC107813681 PE=4 SV=1\n----FKLLLIGDSGVGKSCLLLRFADDTYQESYISTIGVDFKiRTVEQDGKTIKLQIWDTAGQERFRTITSSYYRGAHGIIIVYDVTDQESFNNVKQWLNEIDRYA-TPNVNKILVGNKSDLAaNRVVSYETAKAFADEIGIPFLETSAKDASNVEQAFTAMTSAIK-----\n>tr|A0A7R8VRT2|A0A7R8VRT2_TIMDO/20-182 [subseq from] Hypothetical protein OS=Timema douglasi OX=61478 GN=TDIB3V08_LOCUS9026 PE=4 SV=1\n--NDYRVVVFGAGGVGKSSLVLRFVKGTFRESYIPTIEDTYRQVISCNKNICTLQITDTTGSHQFPAMQRLSISKGHAFILVYSVTSRQSLEELRPIWDVIREMKgaDLANSPVMLVGNKCDeTENREVDASDGEAEAARWCCNFMETSAKTNHNVKELFQELLN--------\n>tr|A0A6S7JWP0|A0A6S7JWP0_PARCT/34-191 [subseq from] GTP-binding Di-Ras2 OS=Paramuricea clavata OX=317549 GN=PACLA_6A036024 PE=4 SV=1\n----VKIVVLGACGVGKTNIIRRYVHNEFLADHQPTTEDVYEKYFSFkrKNESILFNIYDTAGSDQFPAMKRLAISNGQAFVVLYAIDNRASFEEAKKICAEVFELKSGEVKSIMMVGNKCDLPSsqQTVSTEEASLTAKQLKCKFTESSAKLGINVEKIFR------------\n>tr|A0A7E5A189|A0A7E5A189_PANRE/168-332 [subseq from] Uncharacterized protein OS=Panagrellus redivivus OX=6233 PE=4 SV=1\n---DYRVAFFGAGGVGKSSIVLRFVKGTFSDSYVPTIEDTYQQ-VISSNQknVCTLEITDTTGSHQFPAMQRLSVSKGHAFVLVYSVTSRQSLEELGPILLMLKEVKGNEiaDVPIVLVGNKKDEASRrEVPYETGVKLADRWNTGFVETSAKSNENIAELFQTLLSLE------\n>tr|A0A090LE80|A0A090LE80_STRRB/7-169 [subseq from] Ras-related protein Rab-2B OS=Strongyloides ratti OX=34506 GN=SRAE_2000112100 PE=4 SV=1\n----FKYIIIGDTGVGKSCLLLQFTDKRFQPVHDLTIGVEFgARMITIDGKQIKLQIWDTAGQESFRSITRSYYRGAAGALLVYDITRRDTFNHLTSWLEDARQHSNSN-MVIMLIGNKSDLEARrEVKKEEGEAFAREHGLIFMETSAKTAVSVEDSFIDTAKEIYR----\n>tr|A0A0K0F8R8|A0A0K0F8R8_STRVS/7-169 [subseq from] Ras-related protein Rab-2B (inferred by orthology to a human protein) OS=Strongyloides venezuelensis OX=75913 PE=4 SV=1\n----FKYIIIGDTGVGKSCLLLQFTDKRFQPVHDLTIGVEFgARMITIDGKQIKLQIWDTAGQESFRSITRSYYRGAAGALLVYDITRRDTFNHLTSWLEDARQHSNSN-MVIMLIGNKSDLEARrEVKKEEGEAFAREHGLIFMETSAKTAVSVEDSFIDTAKEIYR----\n>tr|A0A0N5A525|A0A0N5A525_PARTI/7-169 [subseq from] Uncharacterized protein OS=Parastrongyloides trichosuri OX=131310 PE=4 SV=1\n----FKYIIIGDTGVGKSCLLLQFTDKRFQPVHDLTIGVEFgARMITIDGKQIKLQIWDTAGQESFRSITRSYYRGAAGALLVYDITRRDTFNHLTSWLEDARQHSNSN-MVIMLIGNKSDLEARrEVKKEEGEAFAREHGLIFMETSAKTAVSVEDSFIDTAKEIYR----\n>tr|A0A0N5BW36|A0A0N5BW36_STREA/7-169 [subseq from] Uncharacterized protein OS=Strongyloides papillosus OX=174720 PE=4 SV=1\n----FKYIIIGDTGVGKSCLLLQFTDKRFQPVHDLTIGVEFgARMITIDGKQIKLQIWDTAGQESFRSITRSYYRGAAGALLVYDITRRDTFNHLTSWLEDARQHSNSN-MVIMLIGNKSDLEARrEVKKEEGEAFAREHGLIFMETSAKTAVSVEDSFIDTAKEIYR----\n>tr|A0A0K0EEW1|A0A0K0EEW1_STRER/7-169 [subseq from] Uncharacterized protein OS=Strongyloides stercoralis OX=6248 PE=4 SV=1\n----FKYIIIGDTGVGKSCLLLQFTDKRFQPVHDLTIGVEFgARMITIDGKQIKLQIWDTAGQESFRSITRSYYRGAAGALLVYDITRRDTFNHLTSWLEDARQHSNSN-MVIMLIGNKSDLEARrEVKKEEGEAFAREHGLIFMETSAKTAVSVEDSFIDTAKEIYR----\n>tr|A0A093CJW2|A0A093CJW2_TAUER/75-244 [subseq from] GTP-binding protein GEM OS=Tauraco erythrolophus OX=121530 GN=N340_13522 PE=3 SV=1\n--NCYRVVLIGEHGVGKSSLANIFAGVHDsIDsDCEVLGEDTYERTLMVDGESATIILLDMWdNKREGEWIRDHCMQVGDAYLIVYSITDRASFEKASELRIQLRRARQKEDIPIILVGNKSDLVrCREVSVAEGRACAVVFDCKFIETSAAVQHNVKELFEGIVRQVRLRR--\n>tr|A0A0B6YAF3|A0A0B6YAF3_9EUPU/9-172 [subseq from] Uncharacterized protein OS=Arion vulgaris OX=1028688 GN=ORF19863 PE=4 SV=1\n----FKLLLIGDSAVGKTCILFRFSEDAFNSTFISTIGIDFKiRTIELDGKKIKLQIWDTAGQERFRTITTAYYRGAMGIMLVYDITNEKSFDNIRTWIRNIEE-HASKDVEKMMLGNKCDLQDRrQVSKERGEQLAIEHGIKFMETSAKASINVEEAFFTLARDIKSK---\n>tr|A0A3B3R0F7|A0A3B3R0F7_9TELE/9-172 [subseq from] Ras-related protein Rab-8A-like OS=Paramormyrops kingsleyae OX=1676925 PE=4 SV=1\n----FKLLLIGDSGVGKTCVLFRFSEDAFNSTFISTIGIDFKiRTIELDGKKIKLQIWDTAGQERFRTITTAYYRGAMGIMLVYDITNEKSFDNIKNWIRNIEEH-ASADVEKMVLGNKCDVNdKRQVSRDQGDKLALEYGIKFMETSAKANINVENAFLTLARDIKVK---\n>tr|A0A093H509|A0A093H509_TYTAL/75-244 [subseq from] GTP-binding protein GEM OS=Tyto alba OX=56313 GN=N341_00374 PE=3 SV=1\n--NCYRVVLIGEHGVGKSSLANIFAGVHDsIDsDCEVLGEDTYERTLMVDGESATIILLDMWdNKREGEWIRDHCMQVGDAYLIVYSITDRASFEKASELRIQLRRARQKEDIPIILVGNKSDLVrCREVSVAEGRACAVVFDCKFIETSAAVQHNVKELFEGIVRQVRLRR--\n>tr|A0A6J2T9V8|A0A6J2T9V8_DROLE/21-185 [subseq from] ras-related protein Rab-43 OS=Drosophila lebanonensis OX=7225 GN=LOC115622347 PE=4 SV=1\n----FKVVLIGDCGTGKTCIVERFKTGNYVDRHGNTIGvDFSMKTIAVDGKQVKLQIWDTAGQERFRTITQSYYRSANGVIIVYDITKRASFSNLQRWIEEVRRYT-ASNVPIILIGNKCDLETeREVDFEEVRHVSQFIPeVLFvMETSAKENTNVEDAFFCLAMELKR----\n>tr|A0A6A4WBZ9|A0A6A4WBZ9_AMPAM/7-169 [subseq from] Ras-related protein Rab-2 OS=Amphibalanus amphitrite OX=1232801 GN=RAB2 PE=4 SV=1\n----FKYIIIGDTGVGKSCLLLQFTDKRFQPVHDLTIGVEFgARMITIDGKQVKLQIWDTAGQEAFRSITRSYYRGAAGALLVYDITRRDTFNHLTTWLEDARQHSNSN-MVIMLIGNKSDLESRrDVKREEGEAFAREHGLIFMETSAKTAANVEEAFINTAKEIYE----\n>tr|J7S5U6|J7S5U6_KAZNA/16-175 [subseq from] Uncharacterized protein OS=Kazachstania naganishii (strain ATCC MYA-139 / BCRC 22969 / CBS 8797 / KCTC 17520 / NBRC 10181 / NCYC 3082 / Yp74L-3) OX=1071383 GN=KNAG0D02650 PE=4 SV=1\n-----KVLLIGDSGVGKSCLLVRFVEDKFSPSFITTIGIDFKiKTVDINGKKIKLQLWDTAGQERFRTITTAYYRGAMGIILVYDVTDERTFENVKNWFKTVSD-HATDDAQLLLVGNKCDMDTRLVTHEQGEALGKELGIPFVEASAKDDTNVNEVFFTLAKLIQ-----\n>tr|A0A2H5NYQ3|A0A2H5NYQ3_CITUN/10-173 [subseq from] Uncharacterized protein (Fragment) OS=Citrus unshiu OX=55188 GN=CUMW_088120 PE=4 SV=1\n----FEIVIETCAGVGKSCLLLRFSDGSFTTSFITTIGIDFKiRTIELDGKRIKLQIWDTAGQERFRTITTAYYRGAMGILLVYDVTDESSFNNIRNWIRNIEQ-HASDNVNKILVGNKADMDesKRAVPTSKGQALADEYGIKFFETSAKTNLNVEEVFFSIAKDIKQ----\n>tr|A0A7J7TFG2|A0A7J7TFG2_RHIFE/31-192 [subseq from] RAB37, member RAS oncogene family OS=Rhinolophus ferrumequinum OX=59479 GN=mRhiFer1_013967 PE=4 SV=1\n-----KVMLLGDSGVGKTCFLIQFKDGAFLSgTFIATVGIDFRNKVVtVDGVRVKLQIWDTAGQERFRSVTHAYYRDAQALLLLYDITNKSSFDNIRAWLTEIHEYA-QRDVVIMLLGNKADVSSeRVIRSEDGETLAREYGVPFMETSAKTGMNVELAFLAIAKELK-----\n>tr|A0A7L2WYJ0|A0A7L2WYJ0_PANHA/75-244 [subseq from] GEM protein (Fragment) OS=Pandion haliaetus OX=56262 GN=Gem PE=3 SV=1\n--NCYRVVLIGEHGVGKSSLANIFAGVHDsIDsDCEVLGEDTYERTLMVDGESATIILLDMWdNKREGEWIRDHCMQVGDAYLIVYSITDRASFEKASELRIQLRRARQKEDIPIILVGNKSDLVrCREVSVAEGRACAVVFDCKFIETSAAVQHNVKELFEGIVRQVRLRR--\n>tr|H3AWA9|H3AWA9_LATCH/9-170 [subseq from] Uncharacterized protein OS=Latimeria chalumnae OX=7897 GN=RAB8B PE=4 SV=1\n----FKLLLIGDSGVGKTCLLFRFSEDAFNTTFISTIGIDFKiRTVELDGKKIKLQIWDTAGQERFRTITTAYYRGAMGIMLVYDITNEKSFDNIKNWIRNIEEH-ASSDVERMILGNKCDMNeKRQVSKERGEKLAIDYGIKFLETSAKSSINVEQAFFTLAGDIM-----\n>tr|A0A7K5Q297|A0A7K5Q297_9CORV/74-243 [subseq from] GEM protein (Fragment) OS=Erythrocercus mccallii OX=107208 GN=Gem PE=3 SV=1\n--SCYRVVLIGEHGVGKSSLANIFAGVHDsIDsDCEVLGEDTYERALMVDGESATVILLDMWdNKREGEWIRDHCMQVGDAYLIVYSITDRASFEKASELRIQLRRARQKEDIPIILVGNKSDLVrCREVSVAEGRACAVVFDCKFIETSAAVQHNVKELFEGIVRQVRLRR--\n>tr|A0A337SU53|A0A337SU53_FELCA/4-165 [subseq from] RAB37, member RAS oncogene family OS=Felis catus OX=9685 GN=RAB37 PE=4 SV=1\n-----KVMLLGDSGVGKTCFLIQFKDGAFLSgTFIATVGIDFRNKVVtVDGVRVKLQIWDTAGQERFRSVTHAYYRDAQALLLLYDITNKSSFDNIRAWLTEIHEYA-QRDVVIMLLGNKADVSSeRVIRSEDGETLAREYGVPFMETSAKTGMNVELAFLAIAKELK-----\n>tr|A0A672TNM3|A0A672TNM3_STRHB/75-244 [subseq from] GTP binding protein overexpressed in skeletal muscle OS=Strigops habroptila OX=2489341 GN=GEM PE=3 SV=1\n--NCYRVVLIGEHGVGKSSLANIFAGVHDsIDsDCEVLGEDTYERTLMVDGESATIILLDMWdNKREGEWIRDHCMQVGDAYLIVYSITDRASFEKASELRIQLRRARQKEDIPIILVGNKSDLVrCREVSVAEGRACAVVFDCKFIETSAAVQHNVKELFEGIVRQVRLRR--\n>tr|A0A851CF16|A0A851CF16_CALVR/75-244 [subseq from] GEM protein (Fragment) OS=Calyptomena viridis OX=135972 GN=Gem PE=4 SV=1\n--NCYRVVLIGEHGVGKSSLANIFAGVHDsIDsDCEVLGEDTYERTLMVDGESATIILLDMWdNKREGEWIRDHCMQVGDAYLIVYSITDRASFEKASELRIQLRRARQKEDIPIILVGNKSDLVrCREVSVAEGRACAVVFDCKFIETSAAVQHNVKELFEGIVRQVRLRR--\n>tr|A0A850UG89|A0A850UG89_9CORV/75-244 [subseq from] GEM protein (Fragment) OS=Chloropsis hardwickii OX=667144 GN=Gem PE=4 SV=1\n--NCYRVVLIGEHGVGKSSLANIFAGVHDsIDsDCEVLGEDTYERTLMVDGESATVTLLDMWdNKREGEWIRDHCMQVGDAYLIVYSITDRASFEKASELRIQLRRARQKEDIPIILVGNKSDLVrCREVSVAEGRACAVVFDCKFIETSAAVQHNVRELFEGIVRQVRLRR--\n>tr|A0A091P8V6|A0A091P8V6_HALAL/75-244 [subseq from] GEM protein OS=Haliaeetus albicilla OX=8969 GN=Gem PE=3 SV=1\n--NCYRVVLIGEHGVGKSSLANIFAGVHDsIDsDCEVLGEDTYERTLMVDGESATIILLDMWdNKREGEWIRDHCMQVGDAYLIVYSITDRASFEKASELRIQLRRARQKEDIPIILVGNKSDLVrCREVSVAEGRACAVVFDCKFIETSAAVQHNVKELFEGIVRQVRLRR--\n>tr|A0A663DXB0|A0A663DXB0_AQUCH/75-244 [subseq from] GTP binding protein overexpressed in skeletal muscle OS=Aquila chrysaetos chrysaetos OX=223781 GN=GEM PE=3 SV=1\n--NCYRVVLIGEHGVGKSSLANIFAGVHDsIDsDCEVLGEDTYERTLMVDGESATIILLDMWdNKREGEWIRDHCMQVGDAYLIVYSITDRASFEKASELRIQLRRARQKEDIPIILVGNKSDLVrCREVSVAEGRACAVVFDCKFIETSAAVQHNVKELFEGIVRQVRLRR--\n>tr|A0A7L0BJI5|A0A7L0BJI5_9AVES/75-244 [subseq from] GEM protein (Fragment) OS=Spizaetus tyrannus OX=252798 GN=Gem PE=3 SV=1\n--NCYRVVLIGEHGVGKSSLANIFAGVHDsIDsDCEVLGEDTYERTLMVDGESATIILLDMWdNKREGEWIRDHCMQVGDAYLIVYSITDRASFEKASELRIQLRRARQKEDIPIILVGNKSDLVrCREVSVAEGRACAVVFDCKFIETSAAVQHNVKELFEGIVRQVRLRR--\n>tr|A0A7L3ZRI9|A0A7L3ZRI9_9AVES/75-244 [subseq from] GEM protein (Fragment) OS=Circaetus pectoralis OX=321084 GN=Gem_0 PE=3 SV=1\n--NCYRVVLIGEHGVGKSSLANIFAGVHDsIDsDCEVLGEDTYERTLMVDGESATIILLDMWdNKREGEWIRDHCMQVGDAYLIVYSITDRASFEKASELRIQLRRARQKEDIPIILVGNKSDLVrCREVSVAEGRACAVVFDCKFIETSAAVQHNVKELFEGIVRQVRLRR--\n>tr|A0A803LIG3|A0A803LIG3_CHEQI/9-170 [subseq from] Uncharacterized protein OS=Chenopodium quinoa OX=63459 PE=4 SV=1\n----FKLLLIGDSGVGKSCLLLRFADDSYLESYISTIGVDFKiRTVEQDGKTIKLQIWDTAGQERFRTITSSYYRGAHGIIVVYDVTDMESFNNVKQWLNEIDRYA-SDNVNKLLVGNKCDLAaNRAVPYETAKAFADEIGIPFMETSAKDATNVEQAFMAMTGSIK-----\n>tr|A0A7K6XHW6|A0A7K6XHW6_9PASE/74-243 [subseq from] GEM protein (Fragment) OS=Promerops cafer OX=254652 GN=Gem PE=3 SV=1\n--SCYRVVLIGEHGVGKSSLANIFAGVHDsIDsDCEVLGEDTYERTLMVDGESATVILLDMWdNKREGEWIRDHCMQVGDAYLIVYSITDRASFEKASELRIQLRRARQKEDIPIILVGNKSDLVrCREVSVAEGRACAVVFDCKFIETSAAVQHNVKELFEGIVRQVRLRR--\n>tr|A0A7L3KIK9|A0A7L3KIK9_9PASS/74-243 [subseq from] GEM protein (Fragment) OS=Drymodes brunneopygia OX=626378 GN=Gem_0 PE=3 SV=1\n--SCYRVVLIGEHGVGKSSLANIFAGVHDsIDsDCEVLGEDTYERTLMVDGESATVILLDMWdNKREGEWIRDHCMQVGDAYLIVYSITDRASFEKASELRIQLRRARQKEDIPIILVGNKSDLVrCREVSVAEGRACAVVFDCKFIETSAAVQHNVKELFEGIVRQVRLRR--\n>tr|A0A2Y9G5L2|A0A2Y9G5L2_NEOSC/4-165 [subseq from] ras-related protein Rab-37 isoform X2 OS=Neomonachus schauinslandi OX=29088 GN=RAB37 PE=4 SV=1\n-----KVMLLGDSGVGKTCFLIQFKDGAFLSgTFIATVGIDFRNKVVtVDGVRVKLQIWDTAGQERFRSVTHAYYRDAQALLLLYDITNKSSFDNIRAWLTEIHEYA-QRDVVIMLLGNKADVSSeRVIRSEDGETLAREYGVPFMETSAKTGMNVELAFLAIAKELK-----\n>tr|A0A7N5KAI4|A0A7N5KAI4_AILME/87-258 [subseq from] GTP-binding protein OS=Ailuropoda melanoleuca OX=9646 GN=GEM PE=3 SV=1\nGNTYYRVVLIGEQGVGKSTLANIFAGVHESMdsDCEVLGEDTYERTLIVDGESATIILLDmweNKGENE--WLQEHCMQVGDAYLIVYSITDRASFEKASELRIQLRRARQTEDIPIILVGNKSDLVrCREVSVSEGRACAVVFDCKFIETSAAVQHNVKELFEGIVRQVRLRR--\n>tr|A0A672ZYJ8|A0A672ZYJ8_9TELE/9-173 [subseq from] Uncharacterized protein OS=Sphaeramia orbicularis OX=375764 GN=rab8a PE=4 SV=1\n----FKLLLIGDSGVGKTCVLFRFSEDAFNSTFISTIGIDFKiRTIELDGKKIKLQIWDTAGQERFRTITTAYYRGAMGIMLVYDITNEKSFDNIKNWIRNIEEH-ASADVERMVLGNKCDVNdKRQVSKERGERLALEYGIKFMETSAKANINVENAFLTLARDIKAKM--\n>tr|A0A485LS68|A0A485LS68_9STRA/13-176 [subseq from] Aste57867_25075 protein OS=Aphanomyces stellatus OX=120398 GN=Aste57867_25075 PE=4 SV=1\n-----KLLLIGDSGVGKSCLLMRYSDDSFTTSFITTIGIDFKvKTIEVDGKRVKLQIWDTAGQERFRTITTAYYRGAMGILLVYDVTDDHSFQNVRNWMRQIQQH-ASPNVNKILIGNKCDVdPSeRAVTKEQGEALANEYGVQFFETSAKSNLNVEEAFRSIAVDVQKR---\n>tr|A0A3B4BCQ6|A0A3B4BCQ6_9GOBI/9-173 [subseq from] Uncharacterized protein OS=Periophthalmus magnuspinnatus OX=409849 PE=4 SV=1\n----FKLLLIGDSGVGKTCVLFRFSEDAFNSTFISTIGIDFKiRTIELDGKKIKLQIWDTAGQERFRTITTAYYRGAMGIMLVYDITNEKSFDNIKNWIRNIEEH-ASADVERMVLGNKCDVNdKRQVSKERGERLALEYGIKFMETSAKANINVENAFLTLARDIKAKM--\n>tr|A0A4W5QBH4|A0A4W5QBH4_9TELE/21-186 [subseq from] RAS, dexamethasone-induced 1 OS=Hucho hucho OX=62062 PE=4 SV=1\n-----RMVILGSTKVGKTAIVSQFLNGRFDEQYTPTIEDFHRKLYSIKGDVYQLDILDTSGNHPFPAMRRLSILTGDVFILVFSLDNRDSFQEVQRLKRQIietksclkNKTKENDDVPLVICGNKGDREfYREVQGEEIEQLvAGDEQCAYFEISAKRNTNVDQMFQTLF---------\n>tr|A0A804I4S9|A0A804I4S9_MUSAM/9-170 [subseq from] Uncharacterized protein OS=Musa acuminata subsp. malaccensis OX=214687 GN=103975049 PE=4 SV=1\n----FKLLLIGDSGVGKSCLLLRFADDSYLESYISTIGVDFKiRTVEQDGKTIKLQIWDTAGQERFRTITSSYYRGAHGIIVVYDVTDQESFNNVKQWLNEIDRYA-SDSVNKLLVGNKCDLTAnKVVSYETAKAFADEIGIPFMETSAKNATNVEQAFMAMTASIK-----\n>tr|A0A0P0X3G1|A0A0P0X3G1_ORYSJ/82-236 [subseq from] Os07g0195100 protein (Fragment) OS=Oryza sativa subsp. japonica OX=39947 GN=Os07g0195100 PE=4 SV=1\n------------AAIGKSCLLLRFSDDTFTTSFITTIGIDFKvRTVELDGKRVKLQIWDTAGQERFRTITTAYYRGAMGILLVYDVTDESSFNNIRNWIRNIEQ-HASDNVNKILVGNKVDMDTkRVVSTAQGQKLADEYGMKFFETSAKTNQNVEQVFFTIARDIKQ----\n>tr|Q0D7Z4|Q0D7Z4_ORYSJ/82-236 [subseq from] Os07g0195100 protein (Fragment) OS=Oryza sativa subsp. japonica OX=39947 GN=Os07g0195100 PE=4 SV=1\n------------AAIGKSCLLLRFSDDTFTTSFITTIGIDFKvRTVELDGKRVKLQIWDTAGQERFRTITTAYYRGAMGILLVYDVTDESSFNNIRNWIRNIEQ-HASDNVNKILVGNKVDMDTkRVVSTAQGQKLADEYGMKFFETSAKTNQNVEQVFFTIARDIKQ----\n>tr|A0A0N4XGW3|A0A0N4XGW3_NIPBR/11-170 [subseq from] Ras-related protein Rab-21 OS=Nippostrongylus brasiliensis OX=27835 GN=NBR_LOCUS1765 PE=3 SV=1\n---QFKVVLLGEGAVGKSSLLMRYVENKFSPRHISTIQASFQtKQLEVDGCHVTLNIWDTAGQEKYHALGPIYYRGSQGALLIYDITDQRSFDRAKIWLKELQRALGDTAV-LMIIGNKFDLErNRTVNLEEAQEYANSMGAMYEETSAKENIGIENAFERLCK--------\n>tr|A5PLA1|A5PLA1_DANRE/8-171 [subseq from] RAB39B, member RAS oncogene family a OS=Danio rerio OX=7955 GN=rab39ba PE=2 SV=1\n---QFRLIVIGDSTVGKSCLIRRFTEGRFAQVSDPTVGvDFFSRLVEIEpGKRIKLQIWDTAGQERFRSITRAYYRNSVGGLLLFDITNRRSFQNVHEWLEEARSHVQPHSIVFILVGHKCDLEqQRQVSQQEAEKLAAAYGMRYVETSARDAINVEKAFTELTRDI------\n>tr|A0A3D8T3V2|A0A3D8T3V2_9EURO/67-190 [subseq from] Uncharacterized protein OS=Aspergillus mulundensis OX=1810919 GN=DSM5745_00532 PE=4 SV=1\n------------------------------------------RTIELDGKTVKLQIWDTAGQERFRTITSSYYRGAHGICVVYDVTDMDSFNNVKQWLQEIDRYA-TEGVNKLLVGNKSDMEDKkVVEYTVAKEFADSLGIPFLETSAKNASNVEQAFLTMARQIKE----\n>tr|A0A3Q4BX69|A0A3Q4BX69_MOLML/9-173 [subseq from] RAB8A, member RAS oncogene family OS=Mola mola OX=94237 PE=4 SV=1\n----FKLLLIGDSGVGKTCVLFRFSEDAFNSTFISTIGIDFKiRTIELDGKKIKLQIWDTAGQERFRTITTAYYRGAMGIMLVYDITNEKSFDNIKNWIRNIEEH-ASADVERMVLGNKCDMNDkRQVSKDRGEKLALEYGIKFMETSAKANINVENAFLTLARDIKAKM--\n>tr|A0A6P3VQX0|A0A6P3VQX0_CLUHA/20-187 [subseq from] dexamethasone-induced Ras-related protein 1 OS=Clupea harengus OX=7950 GN=rasd1 PE=4 SV=1\n----YRMVILGSTKVGKSAIVSRFLYGKFDEEYTPTIEDFHRKLYSIKGDVYQLDILDTSGNHPFPAMRRLSILTGDVFILVFSLDNRESFQEVQRLKRQIfetksllkNKTKENVDVPLVICGNKVDREvYREVQREEIEQLvAGDDQCAYFEISAKKNSNVDQMFQQLFK--------\n>tr|A0A094KY97|A0A094KY97_ANTCR/75-244 [subseq from] GTP-binding protein GEM OS=Antrostomus carolinensis OX=279965 GN=N321_08532 PE=3 SV=1\n--NCYRVVLIGEHGVGKSSLANIFAGVHDsIDsDCEVLGEDTYERTLMVDGESATIILLDMWdNKREGEWIRDHCMQVGDAYLIVYSITDRASFEKASELRIQLRRARQKEDIPIILVGNKSDLVrCREVSVAEGRACAVVFDCKFIETSAAVQHNVKELFEGIVRQVRLRR--\n>tr|A0A7L0TQA4|A0A7L0TQA4_CHOAC/75-244 [subseq from] GEM protein (Fragment) OS=Chordeiles acutipennis OX=118183 GN=Gem PE=3 SV=1\n--NCYRVVLIGEHGVGKSSLANIFAGVHDsIDsDCEVLGEDTYERTLMVDGESATIILLDMWdNKREGEWIRDHCMQVGDAYLIVYSITDRASFEKASELRIQLRRARQKEDIPIILVGNKSDLVrCREVSVAEGRACAVVFDCKFIETSAAVQHNVKELFEGIVRQVRLRR--\n>tr|A0A7L4BQD0|A0A7L4BQD0_9AVES/75-244 [subseq from] GEM protein (Fragment) OS=Nyctiprogne leucopyga OX=382315 GN=Gem PE=3 SV=1\n--NCYRVVLIGEHGVGKSSLANIFAGVHDsIDsDCEVLGEDTYERTLMVDGESATIILLDMWdNKREGEWIRDHCMQVGDAYLIVYSITDRASFEKASELRIQLRRARQKEDIPIILVGNKSDLVrCREVSVAEGRACAVVFDCKFIETSAAVQHNVKELFEGIVRQVRLRR--\n>tr|A0A2K6PFN8|A0A2K6PFN8_RHIRO/15-173 [subseq from] Uncharacterized protein OS=Rhinopithecus roxellana OX=61622 PE=4 SV=1\n----FKLLLIGDSRVGKSCLLLRFADDTYTESYISTIGVDFKiRTIELDGKTIKLQIWDTAGQERFRTITSSYYRGAHGIIVVYDVTDQESFNNK-QWLQEIDRY-ASENVNKLLVGNKCDLTTKkVVDYTTAKEFADSLGIPFLETSAKNATNVEQSFMTMAKS-------\n>tr|A0A7S0EQ92|A0A7S0EQ92_9EUKA/33-194 [subseq from] Hypothetical protein OS=Phaeocystis antarctica OX=33657 GN=PANT1444_LOCUS11771 PE=4 SV=1\n----FKILLIGDAGVGKSSILLRFTDDAFEEHLASTIGVDFKvKTVTIGGSTVKLTIWDTAGQERFRTLTSSYYRGCHGVILTYDVNDRVTFTNLKQWLEEVDMYSTSQNSAKMLVGNKIDVGAREVTVEEATEFARKQAMMFIETSAKSRAGIRQAFEELVQKVL-----\n>tr|A0A7L2HY52|A0A7L2HY52_SAGSE/76-245 [subseq from] GEM protein (Fragment) OS=Sagittarius serpentarius OX=56258 GN=Gem PE=3 SV=1\n--NCYRVVLIGEHGVGKSSLANIFAGVHDsIDsDCEVLGEDTYERTLMVDGESATIILLDMWdNKREGEWIRDHCMQVGDAYLIVYSITDRASFEKASELRIQLRRARQKEDIPIILVGNKSDLVrCREVSVAEGRACAVVFDCKFIETSAAVQHNVKELFEGIVRQVRLRR--\n>tr|A0A7K5KU45|A0A7K5KU45_VIRAL/75-244 [subseq from] GEM protein (Fragment) OS=Vireo altiloquus OX=34956 GN=Gem PE=3 SV=1\n--NCYRVVLIGEQGVGKSSLANIFAGVHDsIDsDCEVLGEDTYERTLIVDGESATVILLDMWdNKREGEWIRDHCMQVGDAYLIVYSITDRASFEKASELRIQLRRARQKEDIPIILVGNKSDLVrCREVSVAEGRACAVVFDCKFIETSAAVQHNVRELFEGIVRQVRLRR--\n>tr|H9JTP2|H9JTP2_BOMMO/9-172 [subseq from] Uncharacterized protein OS=Bombyx mori OX=7091 PE=3 SV=1\n----FKLLIIGDSGVGKSCLLLRFADNTFSGSYITTIGVDFKiRTLEVNGEKVKLQIWDTAGQERFRTITSTYYRGTHGVIVVYDVTNGESFANVKRWLHEIEQN--CDVVNKVLVGNKNDCPSRKvVVTEDAQRFASQMNIPLFETSAKENINVEEMFLTITKMVLKSK--\n>tr|I0J7B8|I0J7B8_9VIRI/9-175 [subseq from] RabE GTPase protein OS=Micrasterias denticulata OX=407018 GN=RabE1 PE=2 SV=1\nGETRLKLLLIGDSSVGKSSLLLRFAEDSFSQTFISTIGVDFKtRTIDIDGEQVKLSIWDTAGQERFRTITAAYYRGANGIVLVYDITSESSFNSIRGWIRNIEE-HASENVCKILVGNKADMEDRRVvSKEQGQALANEFRIKFFETSAKADINVEEAFVCIARESKK----\n>tr|L8GUB6|L8GUB6_ACACA/2-96 [subseq from] Ras subfamily protein OS=Acanthamoeba castellanii str. Neff OX=1257118 GN=ACA1_179140 PE=4 SV=1\n---ECNLVVVGHPGVGKSCLTIRFVTNHFLEEYDPSIEDSYRKRASIDDESCLLDVLDTAPLDQEEYRRDRAFTKGQGFVCVYDITSRESFDECEGRH------------------------------------------------------------------------\n>tr|A0A1S3RGS4|A0A1S3RGS4_SALSA/8-171 [subseq from] ras-related protein Rab-39B-like OS=Salmo salar OX=8030 GN=LOC106602960 PE=3 SV=1\n---QFRLIVIGDSTVGKSCLIRRFTEGRFVQVSDPTVGvDFFSRLVEIEpGKRIKLQIWDTAGQERFRSITRAYYRNSVGGLLLFDITNRRSFQNVHEWLEEARSHVQPHSIVFLLVGHKCDLESqRQVSQQEAEKLAGAYGMRYVETSARDAINVEKAFTELTQDI------\n>tr|Q6P834|Q6P834_XENTR/7-169 [subseq from] RHEB-like 1 OS=Xenopus tropicalis OX=8364 GN=rhebl1 PE=2 SV=1\n----RKIVMLGYPSVGKSSLALQFIKGDFPKDYEPTIENTWSKTFVMGSDEFELDVVDTAGQDEYSLLPQSFIFGIHGYIVVYSVACSRSFQIARAIHSILVDRRGKCLMPIVLVGNKNDLPThcREVKPEDGKKLAESWGAAFLEVSAKDPERSKLIFTKMIEEID-----\n>tr|A0A7M3QKS5|A0A7M3QKS5_SPIER/9-172 [subseq from] Glutathione gamma-glutamylcysteinyltransferase OS=Spirometra erinaceieuropaei OX=99802 GN=SERJ2_LOCUS10673 PE=4 SV=1\n----YKLLLIGDSGVGKSCLLLRFADDTYTETYISTIGVDFKiRTIELDGKVVKLQIWDTAGQERFRTITSSYYRGAHGIILVYDITDAESFSNVTMWLSEVERYA-SASVSRLLVGNKSDLSSkRAVQFSDAKAFADRLGFPFLETSAKNATDVEKAFRTMAENIKKN---\n>tr|U6L1W4|U6L1W4_EIMTE/19-179 [subseq from] Uncharacterized protein OS=Eimeria tenella OX=5802 GN=ETH_00033090 PE=4 SV=1\n-----KLLVLGDSSVGKSSLLLRFAENKFDPNFVLTIGVDFKTKVVeCGGRRIKLQVWDTAGQERFRTITPAYFRSAMGVMLVYDITNIQTFHNIRRWMQNVEEYADPS-IVRVLIANKLDLQAqRQVSRSKGEDLAREYSIPFIETSAKGNVNVEEAFMCAANRIR-----\n>tr|A0A452IRX9|A0A452IRX9_9SAUR/11-173 [subseq from] Uncharacterized protein OS=Gopherus agassizii OX=38772 PE=4 SV=1\n----VRLVFLGAAGVGKTALIRRFLLDTFEPKHRRTVEELHSKEYEVSGATIKVEILDTSGSYSFPAMRKLSIQNSDAFALVYAVDDTESFENIKSLREEILEVKEDKSPPIVVVGNKAEANrERQVLTEDALSLVElDWNNRFLEASAKENENVVEVFRELLQQVN-----\n>tr|A0A0D3ECW9|A0A0D3ECW9_BRAOL/17-179 [subseq from] Uncharacterized protein OS=Brassica oleracea var. oleracea OX=109376 GN=106315701 PE=4 SV=1\n-----KLLLIGDSGVGKSCLLLRFSDGSFTTSFITTIGIDFKiRTIELDGKRIKLQIWDTAGQERFRTITTAYYRGAMGILLVYDVTDESSFNNIRNWIRNIEQ-HASDNVNKILVGNKADMDesKRAVPKAKGQALADEYGIKFFETSAKTNLNVEEVFFSIAKDIKQ----\n>tr|A0A7L1PD51|A0A7L1PD51_ORIOR/20-187 [subseq from] RAB17 protein (Fragment) OS=Oriolus oriolus OX=181099 GN=Rab17 PE=4 SV=1\n----YKVVLLGSMSVGKSSLAYRYVRNDFR-EVLPTVGCSFFMQTLdLDEATAKLEIWDTAGQEKYQSVCHLYYRDAHAALLVYDIANKQTLSRAKLWLEELEKRFLPDEIVIALVGNKTDLAAqREVTTEEGEEFARTKGLLFMETSAKSNHQVNDVFMGVVQELlRREKEK\n>tr|A0A1J6ISH4|A0A1J6ISH4_NICAT/9-170 [subseq from] Ras-related protein rabd2a OS=Nicotiana attenuata OX=49451 GN=RABD2A_1 PE=4 SV=1\n----FKLLLIGDSGVGKSCLLLRFADDTYQESYISTIGVDFKiRTVEQDGKTIKLQIWDTAGQERFRTITSSYYRGAHGIIIVYDVTDQESFNNVKQWLNEIDRYA-TPNVNKILVGNKSDLAaNRVVSYETAKAFADETGIPFLETSAKDASNVEQAFMAMTSAIK-----\n>tr|A0A2T3AUK3|A0A2T3AUK3_AMORE/12-173 [subseq from] Uncharacterized protein OS=Amorphotheca resinae ATCC 22711 OX=857342 GN=M430DRAFT_44284 PE=4 SV=1\n-----KLLLIGDSGVGKSCCLLRFSEDSFTPSFITTIGIDFKiRTIELDGKRVKLQIWDTAGQERFRTITTAYYRGAMGILLVYDVTDERSFNNIRTWFSNVEQH-ATEGVNKILIGNKCDWEdKRVVSTERGQQLADELGIPFLEVSAKSNINVEKAFYSLASDIKK----\n>tr|A0A7L3R6Z4|A0A7L3R6Z4_CEPGR/75-244 [subseq from] GEM protein (Fragment) OS=Cepphus grylle OX=28697 GN=Gem_0 PE=3 SV=1\n--NCYRVVLIGEHGVGKSSLANIFAGVHDsIDsDCEVLGEDTYERTLMVDGESATIILLDMWdNKREGEWIRDHCMQVGDAYLIVYSITDRASFEKASELRIQLRRARQKEDIPIILVGNKSDLVrCREVSVAEGRACAVVFDCKFIETSAAVQHNVKELFEGIVRQVRLRR--\n>tr|A0A7K7H9H7|A0A7K7H9H7_9PASS/75-243 [subseq from] GEM protein (Fragment) OS=Rhegmatorhina hoffmannsi OX=468512 GN=Gem_0 PE=3 SV=1\n---CYRVVLIGEHGVGKSSLANIFAGVHDsIDsDCEVLGEDTYERTLMVDGESATIILLDMWdNKREGEWIRDHCMQVGDAYLIVYSITDRASFEKASELRIQLRRARQKEDIPIILVGNKSDLVrCREVSVAEGRACAVVFDCKFIETSAAVQHNVKELFEGIVRQVRLRR--\n>tr|A0A7K8Z9H3|A0A7K8Z9H3_9PASS/75-243 [subseq from] GEM protein (Fragment) OS=Sakesphorus luctuosus OX=419690 GN=Gem PE=3 SV=1\n---CYRVVLIGEHGVGKSSLANIFAGVHDsIDsDCEVLGEDTYERTLMVDGESATIILLDMWdNKREGEWIRDHCMQVGDAYLIVYSITDRASFEKASELRIQLRRARQKEDIPIILVGNKSDLVrCREVSVAEGRACAVVFDCKFIETSAAVQHNVKELFEGIVRQVRLRR--\n>tr|A0A125YL13|A0A125YL13_TOXGG/8-169 [subseq from] Putative small GTPase Rab2 OS=Toxoplasma gondii (strain ATCC 50853 / GT1) OX=507601 GN=TGGT1_312050 PE=4 SV=1\n----FKYIIIGDTGVGKSCLLLQFTDKRFRTDHDLTIGVEFGARlVSIAGRQVKLQIWDTAGQESFRSITRSYYRGAAGALLVYDITRRDTFLHLTRWLDEVRQN-SNPHMTIMLIGNKSDLERREVSFDEGAAFARQHGLIFLETSAKTAQNVDEAFILTARKIYE----\n>tr|A0A125YL14|A0A125YL14_TOXGM/8-169 [subseq from] Small GTPase Rab2, putative OS=Toxoplasma gondii (strain ATCC 50611 / Me49) OX=508771 GN=TGME49_312050 PE=4 SV=1\n----FKYIIIGDTGVGKSCLLLQFTDKRFRTDHDLTIGVEFGARlVSIAGRQVKLQIWDTAGQESFRSITRSYYRGAAGALLVYDITRRDTFLHLTRWLDEVRQN-SNPHMTIMLIGNKSDLERREVSFDEGAAFARQHGLIFLETSAKTAQNVDEAFILTARKIYE----\n>tr|A0A7J6JWV3|A0A7J6JWV3_TOXGO/8-169 [subseq from] Putative small GTPase Rab2 OS=Toxoplasma gondii OX=5811 GN=TGRH88_051300 PE=4 SV=1\n----FKYIIIGDTGVGKSCLLLQFTDKRFRTDHDLTIGVEFGARlVSIAGRQVKLQIWDTAGQESFRSITRSYYRGAAGALLVYDITRRDTFLHLTRWLDEVRQN-SNPHMTIMLIGNKSDLERREVSFDEGAAFARQHGLIFLETSAKTAQNVDEAFILTARKIYE----\n>tr|B9PK50|B9PK50_TOXGV/8-169 [subseq from] Putative small GTPase Rab2 OS=Toxoplasma gondii (strain ATCC 50861 / VEG) OX=432359 GN=BN1205_096060 PE=4 SV=1\n----FKYIIIGDTGVGKSCLLLQFTDKRFRTDHDLTIGVEFGARlVSIAGRQVKLQIWDTAGQESFRSITRSYYRGAAGALLVYDITRRDTFLHLTRWLDEVRQN-SNPHMTIMLIGNKSDLERREVSFDEGAAFARQHGLIFLETSAKTAQNVDEAFILTARKIYE----\n>tr|A0A086J913|A0A086J913_TOXGO/8-169 [subseq from] Putative small GTPase Rab2 OS=Toxoplasma gondii p89 OX=943119 GN=TGP89_312050 PE=4 SV=1\n----FKYIIIGDTGVGKSCLLLQFTDKRFRTDHDLTIGVEFGARlVSIAGRQVKLQIWDTAGQESFRSITRSYYRGAAGALLVYDITRRDTFLHLTRWLDEVRQN-SNPHMTIMLIGNKSDLERREVSFDEGAAFARQHGLIFLETSAKTAQNVDEAFILTARKIYE----\n>tr|A0A3R8B744|A0A3R8B744_TOXGO/8-169 [subseq from] Putative small GTPase Rab2 OS=Toxoplasma gondii CAST OX=943122 GN=TGCAST_312050 PE=4 SV=1\n----FKYIIIGDTGVGKSCLLLQFTDKRFRTDHDLTIGVEFGARlVSIAGRQVKLQIWDTAGQESFRSITRSYYRGAAGALLVYDITRRDTFLHLTRWLDEVRQN-SNPHMTIMLIGNKSDLERREVSFDEGAAFARQHGLIFLETSAKTAQNVDEAFILTARKIYE----\n>tr|A0A4Z0Z4Q2|A0A4Z0Z4Q2_9PEZI/50-203 [subseq from] Uncharacterized protein OS=Xylaria hypoxylon OX=37992 GN=E0Z10_g2306 PE=4 SV=1\n------------C---KSSLAVQFVDGHFVESYYPTIENTFSKVIRFKGQDYTTEIVDTAGQDEYSILNSKHFIGIHGYVLVYSVSSLPSFEMVQVIREKILSHLGTDWVPIVIVGNKSDLrPeQRQVSQDDGRKLSEKFNCAWTEASARYNENVGKAFELLIAQIEKS---\n>tr|A0A6J2WXS5|A0A6J2WXS5_CHACN/8-171 [subseq from] ras-related protein Rab-39B-like OS=Chanos chanos OX=29144 GN=LOC115829176 PE=3 SV=1\n---QFRLIVIGDSTVGKSCLIRRFTEGRFAQVSDPTVGvDFFSRLVEIEpGKRIKLQIWDTAGQERFRSITRAYYRNSVGGLLLFDITNRRSFQNVHEWLEEARSHVQPHGIIFLLVGHKCDLePQRQVTRQEAEKLAAAYGMRYVETSARDAINVEKAFTELTRDI------\n>tr|A0A087R4E3|A0A087R4E3_APTFO/18-187 [subseq from] Ras-like family member 12 (Fragment) OS=Aptenodytes forsteri OX=9233 GN=AS27_15004 PE=4 SV=1\n--AECNVAILGCRGAGKSALTVKFLTKRFISEYDPNLEDTYASEELVDQQPVLLKVMDTADQDGP-GNCERYLHWASAFLVVYSIDDRKSFEGCQPYLEVLAlHVKGCQrRCPVLLLGNKLDMEQyRQVPAAEGMSLASRFGCLFYEVSAcQDFARVQHVFYEAVREVRHQAE-\n>tr|A0A504Y876|A0A504Y876_FASGI/14-174 [subseq from] Small guanosine triphosphatase family Ras in brain (Rab) family protein OS=Fasciola gigantica OX=46835 GN=FGIG_08144 PE=4 SV=1\n-----KLLLIGDMGVGKSSLLLRYIDNDFSGTYISTIGVDFKvKTVMIGGLRVKLQIWDTAGQDRFRTITSTYYRGAHGIIIVYDVNDVRTFCNVERWTDEANMYAD-ESIARILVGNKNENPElKTVATQDAQRLAAKHSCMFIETSAKSDENVDQMFDMITREAL-----\n>tr|A0A7K5HIP3|A0A7K5HIP3_CROSL/21-190 [subseq from] RASLC protein (Fragment) OS=Crotophaga sulcirostris OX=33598 GN=Rasl12 PE=4 SV=1\n--AECNVAILGCRGAGKSALTVKFLTKRFISEYDPNLEDTYASEELVDQQPVLLKVMDTADQDGP-GNCERYLRWASAFLVVYSIDDRKSFEGCQCYLEVLAlHARGcQRRCPVLLLGNKLDMEQyRQVPAAEGMALASRFGCLFYEVSsCQDFTGVQHVFHEAVREVRRQAE-\n>tr|A0A671S2Q2|A0A671S2Q2_9TELE/9-170 [subseq from] Ras-related protein Rab-35-like OS=Sinocyclocheilus anshuiensis OX=1608454 GN=LOC107691161 PE=4 SV=1\n----FKLLIIGDSGVGKSSLLLRFADNTFSGSYITTIGVDFKiRTVEINGEKVKLQIWDTAGQERFRTITSTYYRGTHGVIVVYDVSSAESFVNVKRWLHEINQ--NCDDVCRILVGNKNDDPaSKVVETNDAQKFAEQMGIRLFETSAKENVNVEDMFNCITELVLK----\n>tr|B9QP57|B9QP57_TOXGV/44-209 [subseq from] Rab 5 OS=Toxoplasma gondii (strain ATCC 50861 / VEG) OX=432359 GN=BN1205_109320 PE=4 SV=1\n---HFKLVLLGDTSVGKSCLVVRFAKDEFYEYQESTIGAAFMTQSVNLGSCIVkFEIWDTAGQERYRSLAPMYYRGAAAAVVVYDISNRDSFQGAKSWVQELQSVNDRSNVVIALAGNKEDLAAeRQVPNQEAQQYADEHGILFLETSAKTGHNVNELFYEIAAALPKT---\n>tr|A0A6G1SLM9|A0A6G1SLM9_9ACAR/7-168 [subseq from] Ras-related protein Rab-2A OS=Aceria tosichella OX=561515 GN=Rab2a PE=4 SV=1\n----FKYIIIGDTGVGKSCLLLQFTDKRFQPVHDLTIGVEFGaRMISIDGKQIKLQIWDTAGQEAFRSITRSYYRGAAGALLVYDVTRRDTFNHLTNWLEDARQHSNSN-MVIMLIGNKSDLDSRReVRKEEGEGFAREHGLIFMETSAKTAANVEEAFINTAKEIY-----\n>tr|A0A091RMG6|A0A091RMG6_9GRUI/75-244 [subseq from] GTP-binding protein GEM OS=Mesitornis unicolor OX=54374 GN=N332_02766 PE=3 SV=1\n--NCYRVVLIGEHGVGKSSLANIFAGVHeSIDsDCEVLGEDTYERTLMVDGESATIILLDMWdNKREGEWIRDHCMQVGDAYLIVYSITDRASFEKASELRIQLRRARQKEDIPIILVGNKSDLVrCREVSVAEGRACAVVFDCKFIETSAAVQHNVKELFEGIVRQVRLRR--\n>tr|A0A0N8JYY1|A0A0N8JYY1_SCLFO/9-173 [subseq from] Ras-related protein Rab-8A-like OS=Scleropages formosus OX=113540 GN=Z043_113574 PE=4 SV=1\n----FKLLLIGDSGVGKTCVLFRFSEDAFNSTFISTIGIDFKiRTIELDGKKIKLQIWDTAGQERFRTITTAYYRGAMGIMLVYDITNEKSFDNIKNWIRNIEEH-ASADVEKMILGNKCDVNdKRQVSKDRGEKLALEYGIKFMETSAKANINVENAFLTLARDIKAKM--\n>tr|A0A3Q2FX26|A0A3Q2FX26_CYPVA/8-171 [subseq from] Ras-related protein Rab-39B-like OS=Cyprinodon variegatus OX=28743 GN=RAB39B PE=3 SV=1\n---QFRLIVIGDSTVGKSCLIRRFTEGRFAQVSDPTVGvDFFSRLVEIEpGKRIKLQIWDTAGQERFRSITRAYYRNSVGGLLLFDITNRRSFQNVHNWLEEARSHVQPHSIVFLLVGHKCDLEAqRQVTQHEAEKLAGAYGMRYVETSARDAINVEKAFVDLTREI------\n>tr|A0A091DW30|A0A091DW30_FUKDA/72-243 [subseq from] GTP-binding protein OS=Fukomys damarensis OX=885580 GN=H920_03407 PE=3 SV=1\nGNTYYRVVLIGEQGVGKSTLANIFAGVHdsLDSDCEVLGEDTYERTLIVDGESAtviLLDMWENKGENEW--LQEHCMQVGDAYLIVYSITDRASFEKASELRIQLRRARQTEDIPIILVGNKSDLVrCREVSVSEGRACAVVFDCKFIETSAAVQHNVKELFEGIVRQVRLRR--\n>tr|A0A7L0GGR6|A0A7L0GGR6_HERCA/75-244 [subseq from] GEM protein (Fragment) OS=Herpetotheres cachinnans OX=56343 GN=Gem PE=3 SV=1\n--NCYRVVLIGEHGVGKSSLANIFAGVHDsIDsDCEVLGEDTYERTLMVDGESATIILLDMWdNKREGEWIRDHCMQVGDAYLIVYSITDRASFEKASELRIQLRRARQKEDIPIILVGNKSDLVrCREVSVAEGRACAVVFDCKFIETSAAVQHNVKELFEGIVRQVRLRR--\n>tr|A0A093JGV3|A0A093JGV3_EURHL/75-244 [subseq from] GTP-binding protein GEM OS=Eurypyga helias OX=54383 GN=N326_13431 PE=3 SV=1\n--NCYRVVLIGEHGVGKSSLANIFAGVHDsIDsDCEVLGEDTYERTLMVDGESATIILLDMwVNKHEGGWIRDHCMQVGDAYLIVYSITDRASFEKASELRIQLRRARQKEDIPIILVGNKSDLVrCREVSVAEGRACAVVFDCKFIETSAAVQHNVKELFEGIVRQVRLRR--\n>tr|A0A553P3Z1|A0A553P3Z1_TIGCA/1-119 [subseq from] Uncharacterized protein OS=Tigriopus californicus OX=6832 GN=TCAL_03966 PE=4 SV=1\n-MTDLKCVVVGDGAVGKTSMLITFVKNEFPEDYVPTIFDNYSLSMVVDGEKTNLGLWDTAGQEDYDRLRPLSYSKTDVMLICFATNDIRSFHNVNKWANEVHH--HCPDTPIILVGTKIDLR------------------------------------------------\n>tr|A0A1J3G327|A0A1J3G327_NOCCA/17-179 [subseq from] Ras-related protein RABE1a OS=Noccaea caerulescens OX=107243 GN=LC_TR16506_c0_g1_i1_g.56426 PE=4 SV=1\n-----KLLLIGDSGVGKSCLLLRFSDGSFTTSFITTIGIDFKiRTIELDGKRIKLQIWDTAGQERFRTITTAYYRGAMGILLVYDVTDESSFNNIRNWIRNIEQ-HASDNVNKILVGNKADMDesKRAVPKAKGQALADEYGIKFFETSAKTNLNVEEVFFSIAKDIKQ----\n>tr|A0A3B3D6X9|A0A3B3D6X9_ORYME/8-171 [subseq from] Ras-related protein Rab-39B OS=Oryzias melastigma OX=30732 GN=RAB39B PE=3 SV=1\n---QFRLIVIGDSTVGKSCLIRRFTEGRFAQVSDPTVGvDFFSRLVEIEpGKRIKLQIWDTAGQERFRSITRAYYRNSVGGLLLFDITNRRSFQNVHNWLEEARSHVQPHSIVFLLVGHKCDLEAqRQVTQHEAEKLAGAYGMRYVETSARDAINVEKAFVDLTREI------\n>tr|A0A803TN38|A0A803TN38_ANOCA/25-191 [subseq from] Ras related dexamethasone induced 1 OS=Anolis carolinensis OX=28377 GN=rasd1 PE=4 SV=1\n----YRMVILGSSKVGKTAIVSRFLTGRFEDQYTPTIEDFHRKFYSIRGEVYRLDILDTSGNHPFPAMRRLSILTGDVFILVFSLDNRDSFEEVQRLKQQIletksclkNKTKENTDVPLVICGNKGDRDfYREVEPREIEQLVGPdpKKCAYFEISAKKNSSLDQMFQAL----------\n>tr|A0A7D8UP14|A0A7D8UP14_9HELO/12-173 [subseq from] GTP-binding protein ypt2 OS=Lachnellula cervina OX=1316786 GN=ypt2 PE=4 SV=1\n-----KLLLIGDSGVGKSCCLLRFSEDSFTPSFITTIGIDFKiRTIELDGKRVKLQIWDTAGQERFRTITTAYYRGAMGILLVYDVTDERSFNNIRTWFSNVEQH-ATEGVNKILIGNKCDWEdKRVVSTERGQQLADELGIPFLEVSAKSNINVEKAFYSLAADIKK----\n>tr|W5MVG9|W5MVG9_LEPOC/20-187 [subseq from] GTP binding protein overexpressed in skeletal muscle OS=Lepisosteus oculatus OX=7918 PE=4 SV=1\n----FRVVLIGEDGVGKSALAgiFTGAQDSMDSDCDLSGEDTYEQTLTVDGECATIILLDTWDtQDRGSWSQEQCMQVGDAYLIVYSITDRSSFERASELRIQLRRARQMEDIPIILVGNKSDLVrCREVSVAEGRACAVVFDCKFIETSAAVQHNVREMFEGIVRQVRLRR--\n>tr|A0A7L1Z3W2|A0A7L1Z3W2_9PASS/75-244 [subseq from] GEM protein (Fragment) OS=Scytalopus superciliaris OX=312124 GN=Gem_1 PE=3 SV=1\n--NCYRVVLIGEHGVGKSSLANIFAGVHDsIDsDCEVLGEDTYERTLMVDGESATIILLDMWdNKREGEWIRDHCMQVGDAYLIVYSITDRASFEKASELRIQLRRARQKEDIPIILVGNKSDLVrCREVSVAEGRACAVVFDCKFIETSAAVQHNVKELFEGIVRQVRLRR--\n>tr|A0A5E3X4R6|A0A5E3X4R6_9AGAM/11-171 [subseq from] Uncharacterized protein OS=Peniophora sp. CBMAI 1063 OX=718367 GN=PNH_LOCUS10552 PE=4 SV=1\n-----KLLLIGDSGVGKSCLLLRFCDDAWTPSFITTIGIDFKiRTIELDGKRIKLQIWDTAGQERFRTITTAYYRGAMGILLVYDVTDEKSFNNIRTWHANIEQ-HASEGVNKILIGNKCDWTDKRAVTEEAgRALADELGIRFMETSAKVNEGVEEAFFSLARDIK-----\n>tr|A0A851Z1F1|A0A851Z1F1_9AVES/75-244 [subseq from] GEM protein (Fragment) OS=Halcyon senegalensis OX=342381 GN=Gem PE=4 SV=1\n--NCYRVVLIGEHGVGKSSLANIFAGVHDsIDsDCEVLGEDTYERTLMVDGESATIILLDMWdNKREGEWIRDHCMQVGDAYLIVYSITDRASFEKASELRIQLRRARQKEDIPIILVGNKSDLVrCREVSVAEGRACAVVFDCKFIETSAAVQHNVKELFEGIVRQVRLRR--\n>tr|A0A803T4Z0|A0A803T4Z0_ANOCA/72-225 [subseq from] RAB37, member RAS oncogene family OS=Anolis carolinensis OX=28377 GN=RAB37 PE=4 SV=1\n------------VGIGFTLLLLSKLPTSTEAAYTPQHSPNQNKVVTVDGVKVKLQIWDTAGQERFRSVTHAYYRDAQALLLLYDITSRMSFDNIRAWLTEIHEYA-QRDVVIMLLGNKADVSSeRVVRTEDGEALAREYGVPFMETSAKTGMNVELAFLAIAKELKQ----\n>tr|A0A7L4J849|A0A7L4J849_9PASS/21-181 [subseq from] RB18B protein (Fragment) OS=Pomatorhinus ruficollis OX=932028 GN=Rab18b PE=4 SV=1\n----LKLLLVGDSGVGKSSLLRRFTDGVFEPRLKPTVGIDFKvKKMVLKGRAVQLAIWDTAGQERFRALVPSYYRGAQGVVLVYDVTRKDTFTGVGKWLSELEMHTTNSSTVKMLVGNKTDKPDREVERKEGLQLARKHSLLFIETSAKTEDGVQQAFEELVLKI------\n>tr|A0A7L0MCA2|A0A7L0MCA2_9PSIT/75-244 [subseq from] GEM protein (Fragment) OS=Amazona guildingii OX=175529 GN=Gem_0 PE=3 SV=1\n--NCYRVVLIGEHGVGKSSLANIFAGGHDSIDSDCEVlgEDTYERTLMVDGESATIILIDMWdNKREGEWIRDHCMQVGDAYLIVYSITDRASFEKASELRIQLRRARQKEDIPIILVGNKSDLVrCREVSVAEGRACAVVFDCKFIETSAAVQHNVKELFEGIVRQVRLRR--\n>tr|A0A7L3PUJ5|A0A7L3PUJ5_9DEND/75-244 [subseq from] GEM protein (Fragment) OS=Xiphorhynchus elegans OX=269412 GN=Gem PE=3 SV=1\n--NCYRVVLIGEHGVGKSSLANIFAGVHDsIDsDCEVLGEDTYERTLMVDGESATIILLDMWdNKREGEWIRDHCMQVGDAYLIVYSITDRASFEKASELRIQLRRARQKEDIPIILVGNKSDLVrCREVSVAEGRACAVVFDCKFIETSAAVQHNVKELFEGIVRQVRLRR--\n>tr|A0A6P8IG64|A0A6P8IG64_ACTTE/14-180 [subseq from] ras-related protein Rab-8B-like OS=Actinia tenebrosa OX=6105 GN=LOC116300907 PE=4 SV=1\n---TYKILVLGDSGVGKTCLIFRFTEDIFSDSYISTIGIDCRSKVVdLDGQKVRLQIWDTAGQERFRTLTNAYYRGAMGIVLVYDIXTEDSFTHISQWLQNIQE-NASSDVCKVLVGNKLDAEdERVIDTTRSQLLGATAELKFFEASARTGENVSEAFIAVARQIKERRQ-\n>tr|A0A7R9CVB3|A0A7R9CVB3_TIMCR/25-187 [subseq from] Hypothetical protein OS=Timema cristinae OX=61476 GN=TCEB3V08_LOCUS6845 PE=4 SV=1\n--NDYRVVVFGAGGVGKSSLVLRFVKGTFRESYIPTIEDTYRQVISCNKNICTLQITDTTGSHQFPAMQRLSISKGHAFILVYSVTSRQSLEELRPIWDVIREMKgaDLANSPVMLVGNKCDeTENREVDASDGEAEAARWCCNFMETSAKTNHNVKELFQELLN--------\n>tr|A0A067EBJ9|A0A067EBJ9_CITSI/10-171 [subseq from] Uncharacterized protein OS=Citrus sinensis OX=2711 GN=CISIN_1g048059mg PE=4 SV=1\n---QAKLVLLGDMGTGKTSLALRFIKGQFYDQQEPTIGAAFFTQILSLSEaTVKFDIWDTAGQERYHSLAPMYYRGAAAAVVVYDISNMDTFNRANKLVQELQRQ-GNQIVVMALAANKSDLDSqREVPTEEGEQFSQENGMFYIETSAKTAQNINELFYEIAKRL------\n>tr|V4SSZ8|V4SSZ8_CITCL/10-171 [subseq from] Uncharacterized protein OS=Citrus clementina OX=85681 GN=CICLE_v10027073mg PE=4 SV=1\n---QAKLVLLGDMGTGKTSLALRFIKGQFYDQQEPTIGAAFFTQILSLSEaTVKFDIWDTAGQERYHSLAPMYYRGAAAAVVVYDISNMDTFNRANKLVQELQRQ-GNQIVVMALAANKSDLDSqREVPTEEGEQFSQENGMFYIETSAKTAQNINELFYEIAKRL------\n>tr|A0A830BUQ0|A0A830BUQ0_9LAMI/11-169 [subseq from] RAS-related protein rabb1c OS=Phtheirospermum japonicum OX=374723 GN=PHJA_001263000 PE=4 SV=1\n---EFNYIIIGDSGVGKSCLLLQFVDNRFQPVHDTTIGVEFgKKMITIDNIPIMLRIWDTAGKERFFSITTSYYRNAAVALLVYDITRRGTFEHIASWLEDARRFG-HVNMKIMLVGNKCDMPARkrAVSTEQGEQFAKENGLTFMETSCKTAYNVDEAFIKT----------\n>tr|A0A091SHG9|A0A091SHG9_9GRUI/11-171 [subseq from] GTP-binding protein Rhes OS=Mesitornis unicolor OX=54374 GN=N332_06801 PE=4 SV=1\n----VRLVFLGAAGVGKTALIHRFLMDTFEPKHRRTVEELHSKEYEVCGATVKVEILDTSGSYSFPAMRKLSIQNSDAFALVYAVDDAESFESIKSLREEILEVKEDKFPPIVVVGNKADSGSeRQVPVEDALSLVElDWNSRFVETSAKDNQNVLEVFRELLQQ-------\n>tr|A0A2I2ZEX5|A0A2I2ZEX5_GORGO/8-168 [subseq from] Uncharacterized protein OS=Gorilla gorilla gorilla OX=9595 PE=4 SV=1\n---DLKLIIVGAIGVGKTSLLHQYVHKTFYEEYQTTLGASILSKIIILGDTTLkLQIWDTGGQERFRSMVSTFYKGSDGCILAFDVTDLESFEALDIWRGDVlaKIVPMEQSYPMVLLGNKIDLADRKVPQEVAQGWCREKDIPYFEVSAKNDINVVQAFEMLA---------\n>tr|F2CUP5|F2CUP5_HORVV/9-170 [subseq from] Predicted protein OS=Hordeum vulgare subsp. vulgare OX=112509 PE=2 SV=1\n----FKLLLIGDSGVGKSCLLLRFADDSYLESYISTIGVDFKiRTVEQDGKTMKLQIWDTAGQERFRTITSSYYRGAHGIIIVYDVTDLDSFNNVKQWLNEIDRYA-SENVNKLLVGNKCDLTDKkVVSYETAKAFADEIGIPFMETSAKNALNVEQAFMAMSASIK-----\n>tr|A0A168BPF9|A0A168BPF9_9EURO/12-174 [subseq from] GTP-binding protein SAS1 OS=Ascosphaera apis ARSEF 7405 OX=392613 GN=AAP_01244 PE=4 SV=1\n-----KLLLIGDSGVGKSCCLLRFSEDSFTPSFITTIGIDFKiRTIELDGKRVKLQIWDTAGQERFRTITTAYYRGAMGILLVYDVTDERSFNNIRTWFSNVEQ-HASEGVHKILIGNKCDWEeKRAVTTEQGQQLANELGIPFLEVSAKNNINVEKAFFNLAADIKRD---\n>tr|A0A1Y5III9|A0A1Y5III9_OSTTA/23-185 [subseq from] Rab-type small GTP-binding protein-like protein OS=Ostreococcus tauri OX=70448 GN=BE221DRAFT_190323 PE=4 SV=1\n-----KLLLIGDSGVGKSCLLLRFSDDQFTTSFITTIGIDFKiKTVELGGKRVKLQIWDTAGQERFRTITTAYYRGAMGILLVYDVSDERSFENVRGWMRNIEQHA-SSNVNKILIGNKCDVKedKRVISKARGQALADEFGIPFFETSAKSSVNVNDAFMTIAGDIKN----\n>tr|Q019D2|Q019D2_OSTTA/23-185 [subseq from] Small GTPase superfamily, Rab type OS=Ostreococcus tauri OX=70448 GN=OT_ostta05g02280 PE=4 SV=1\n-----KLLLIGDSGVGKSCLLLRFSDDQFTTSFITTIGIDFKiKTVELGGKRVKLQIWDTAGQERFRTITTAYYRGAMGILLVYDVSDERSFENVRGWMRNIEQHA-SSNVNKILIGNKCDVKedKRVISKARGQALADEFGIPFFETSAKSSVNVNDAFMTIAGDIKN----\n>tr|A0A061IMF4|A0A061IMF4_CRIGR/9-172 [subseq from] Hematopoietic SH2 domain-containing protein OS=Cricetulus griseus OX=10029 GN=H671_1g1639 PE=4 SV=1\n----FKLLLIGDSGVGKTCVLFRFSEDAFNSTFISTIGIDFKiRTIELDGKRIKLQIWDTAGQERFRTITTAYYRGAMGIMLVYDITNEKSFDNIRNWIRNIEEH-ASADVEKMILGNKCDVNdKRQVSKERGEKLALDYGIKFMETSAKANINVENAFFTLARDIKAK---\n>tr|A0A1S3SEX9|A0A1S3SEX9_SALSA/8-171 [subseq from] ras-related protein Rab-39B OS=Salmo salar OX=8030 GN=LOC106609056 PE=3 SV=1\n---QFRLIVIGDSTVGKSCLIRRFTEGRFAQVSDPTVGvDFFSRLVEIEpGKRIKLQIWDTAGQERFRSITRAYYRNSVGGLLLFDITNRRSFQNVHDWLEEARSHVQPHSIVFLLVGHKCDLePQRQVTRQEAEKLAGAYGMRYVETSARDAINVEHAFTELTRDI------\n>tr|A0A4U0U8R8|A0A4U0U8R8_9PEZI/12-174 [subseq from] Ras-related protein Rab-8A OS=Friedmanniomyces endolithicus OX=329885 GN=B0A54_15767 PE=4 SV=1\n-----KLLLIGDSGVGKSCCLLRFSEDSFTPSFITTIGIDFKiRTIELDGKRVKLQIWDTAGQERFRTITTAYYRGAMGILLVYDVTDEKSFNNIRTWFSNVEQ-HASEGVNKMLIGNKCDWEeKRAVSTEQGQALADELGIPFMEVSAKSNINVEKAFFSLAGDIKKR---\n>tr|A0A6S7NK46|A0A6S7NK46_LACSI/141-303 [subseq from] Uncharacterized protein OS=Lactuca saligna OX=75948 GN=LSAL_LOCUS27297 PE=4 SV=1\n-----KLLLIGDSGVGKSCLLLRFSDGSFTTSFITTIGIDFKiRTIELDGKRIKLQIWDTAGQERFRTITTAYYRGAMGILLVYDVTDESSFNNIRNWIRNIEQ-HASDNVNKILVGNKADMDesKRAVPTAKGQALADEYGIKFFETSAKTNLNVEQVFFSIAKDIKQ----\n>tr|A0A565CSZ8|A0A565CSZ8_9BRAS/17-179 [subseq from] Uncharacterized protein OS=Arabis nemorensis OX=586526 GN=ANE_LOCUS27088 PE=4 SV=1\n-----KLLLIGDSGVGKSCLLLRFSDGSFTTSFITTIGIDFKiRTIELDGKRIKLQIWDTAGQERFRTITTAYYRGAMGILLVYDVTDESSFNNIRNWIRNIEQ-HASDNVNKILVGNKADMDesKRAVPKAKGQALADEYGIKFFETSAKTNLNVEEVFFSIAKDIKQ----\n>tr|A0A7K6ZJJ8|A0A7K6ZJJ8_9AVES/75-244 [subseq from] GEM protein (Fragment) OS=Nothoprocta pentlandii OX=2585814 GN=Gem PE=3 SV=1\n--NCYRVVLIGEHGVGKSSLANIFAGVHDsIDsDCEVLGEDTYERTLMVDGESATIILLDMWdNKREGEWIRDHCMQVGDAYLIVYSITDRASFEKASELRIQLRRARQKEDIPIILVGNKSDLVrCREVSVAEGRACAVVFDCKFIETSAAVQHNVKELFEGIVRQVRLRR--\n>tr|A0A7K7AYU7|A0A7K7AYU7_9AVES/75-244 [subseq from] GEM protein (Fragment) OS=Nothoprocta ornata OX=83376 GN=Gem PE=3 SV=1\n--NCYRVVLIGEHGVGKSSLANIFAGVHDsIDsDCEVLGEDTYERTLMVDGESATIILLDMWdNKREGEWIRDHCMQVGDAYLIVYSITDRASFEKASELRIQLRRARQKEDIPIILVGNKSDLVrCREVSVAEGRACAVVFDCKFIETSAAVQHNVKELFEGIVRQVRLRR--\n>tr|A0A7K7SYB9|A0A7K7SYB9_9TYRA/75-244 [subseq from] GEM protein (Fragment) OS=Sapayoa aenigma OX=239371 GN=Gem_1 PE=3 SV=1\n--NCYRVVLIGEHGVGKSSLANIFAGVHDsIDsDCEVLGEDTYERTLMVDGESATIILLDMWdNKREGQWIRDHCMQVGDAYLIVYSITDRASFEKASELRIQLRRARQKEDIPIILVGNKSDLVrCREVSVAEGRACAVVFDCKFIETSAAVQHNVKELFEGIVRQVRLRR--\n>tr|A0A7R9AWN1|A0A7R9AWN1_TIMSH/26-188 [subseq from] Hypothetical protein OS=Timema shepardi OX=629360 GN=TSIB3V08_LOCUS6042 PE=4 SV=1\n--NDYRVVVFGAGGVGKSSLVLRFVKGTFRESYIPTIEDTYRQVISCNKNICTLQITDTTGSHQFPAMQRLSISKGHAFILVYSVTSRQSLEELRPIWDVIREMKgaDLANSPVMLVGNKCDeTENREVDASDGEAEAARWCCNFMETSAKTNHNVKELFQELLN--------\n>tr|A0A4U0Y153|A0A4U0Y153_9PEZI/12-174 [subseq from] Ras-related protein Rab-8A OS=Friedmanniomyces simplex OX=329884 GN=B0A55_01530 PE=4 SV=1\n-----KLLLIGDSGVGKSCCLLRFSEDSFTPSFITTIGIDFKiRTIELDGKRVKLQIWDTAGQERFRTITTAYYRGAMGILLVYDVTDEKSFNNIRTWFSNVEQ-HASEGVNKMLIGNKCDWEeKRAVSTEQGQALADELGIPFMEVSAKSNINVEKAFFSLAGDIKKR---\n>tr|A0A7M7GVQ5|A0A7M7GVQ5_APIME/89-254 [subseq from] Uncharacterized protein OS=Apis mellifera OX=7460 PE=4 SV=1\n----FKVMLLGDSGVGKTCLLTQFRDGRFLSgNYITTVGIDFRNKVVVVDDTSIkLQIWDTAGQERFRSVTHAYYRDAHALLLLYDVTNKTSYDNIRAWLSEIRE-HANEDVVIMLLGNKSDCGTeRVVKREDGERLAQEYKVPFMETSAKTGLNVELAFLAVARELKARK--\n>tr|A0A2G3DJ68|A0A2G3DJ68_CAPCH/56-218 [subseq from] Ras-related protein RIC1 (Fragment) OS=Capsicum chinense OX=80379 GN=BC332_03104 PE=4 SV=1\n----FKLLLIGDSGVGKSCLLLRFADDTYQESYISTIGVDFKiRTVEQDGKTIKLQIWDTAGQERFRTITSSYYRGAHGIIVVYDVTDQESFNNVRQWLNEIDRYA-TPNVNKILVGNKSDLVaNRVVSYETAKAFADEIGIPFLETSAKDASNVEQSFMAMTAAVKK----\n>tr|A0A674D9V8|A0A674D9V8_SALTR/8-161 [subseq from] GTP-binding protein Rheb-like OS=Salmo trutta OX=8032 GN=LOC115184904 PE=4 SV=1\n-----KIAILGYRSVGKSSLTIQFVEGQFVDSYDPTIENTFTKMITINGQEYHLQLVDTAGQDEYSIFPQTYSIDINGYILVYSVTSNKSFEVVQVIHEKLLDM---VGKIYVLF----ALCPRVISCEEGKALADSWNAAFMESSAKENQTAVEVFKTMILEAEK----\n>tr|A0A6J3J7T3|A0A6J3J7T3_SAPAP/15-167 [subseq from] GTPase RhebL1 isoform X1 OS=Sapajus apella OX=9515 GN=RHEBL1 PE=4 SV=1\n--------------TGKTSLAHQFVEGEFVEGYDPTVENTYSKIVTLGKDEFHLHLVDTAGQDEYSILPYSFIIGVHGYVLVYSVTSLHSFQVIESLYQKLHEGHGKTRVPVVLVGNKADLsPEREVQAVEGKKLAESWGATFMESSARENQLTQGIFTKVIQEIAR----\n>tr|A0A4V5P6B1|A0A4V5P6B1_MONMO/39-203 [subseq from] Uncharacterized protein (Fragment) OS=Monodon monoceros OX=40151 GN=EI555_006307 PE=3 SV=1\n---QFRLIVIGDSTVGKSCLIRRFTEGRFAQVSDPTVGvDFFSRLVEIEpGKRIKLQIWDTAGQERFRSITRAYYRNSVGGLLLFDITNRRSFQNVHEWLEETKVHVQPYQIVFVLVGHKCDLDTqRQVTRHEAEKLAAAYGMKYIETSARDAINVEKAFTDLTRDIY-----\n>tr|A0A397XT68|A0A397XT68_BRACM/17-179 [subseq from] Uncharacterized protein OS=Brassica campestris OX=3711 GN=BRARA_J01351 PE=4 SV=1\n-----KLLLIGDSGVGKSCLLLRFSDGSFTTSFITTIGIDFKiRTIELDGKRIKLQIWDTAGQERFRTITTAYYRGAMGILLVYDVTDESSFNNIRNWIRNIEQ-HASDNVNKILVGNKADMDesKRAVPKAKGQALADEYGIKFFETSAKTNLNVEEVFFSIAKDIKQ----\n>tr|H3AWX1|H3AWX1_LATCH/90-254 [subseq from] Uncharacterized protein OS=Latimeria chalumnae OX=7897 GN=RRAD PE=3 SV=1\n----YKVILLGDHGVGKSSLAR--IFGEVDDCHDSEeTGNTYDRSIIVDGEEASLIVFDSWEQDDNHWLQNYCMKMGDAYIIVYSVTNKASFEKASELRIQLRRARQTEDIPIILVGNKSDLvRSREVSIEEGRACAVVFDCKFIETSAALHHNVKDLFEGIVRQIRLRKD-\n>tr|A0A6D2IUA7|A0A6D2IUA7_9BRAS/17-179 [subseq from] Uncharacterized protein OS=Microthlaspi erraticum OX=1685480 GN=MERR_LOCUS19390 PE=4 SV=1\n-----KLLLIGDSGVGKSCLLLRFSDGSFTTSFITTIGIDFKiRTIELDGKRIKLQIWDTAGQERFRTITTAYYRGAMGILLVYDVTDESSFNNIRNWIRNIEQ-HASDNVNKILVGNKADMDesKRAVPKAKGQALADEYGIKFFETSAKTNLNVEEVFFSIAKDIKQ----\n>tr|A0A0D3BGL4|A0A0D3BGL4_BRAOL/39-201 [subseq from] Uncharacterized protein OS=Brassica oleracea var. oleracea OX=109376 GN=106331466 PE=4 SV=1\n-----KLLLIGDSGVGKSCLLLRFSDGSFTTSFITTIGIDFKiRTIELDGKRIKLQIWDTAGQERFRTITTAYYRGAMGILLVYDVTDESSFNNIRNWIRNIEQ-HASDNVNKILVGNKADMDesKRAVPVAKGQALADEYGIKFFETSAKTNLNVEEVFFSIGRDIKQ----\n>tr|A0A7S4HIB5|A0A7S4HIB5_9EUKA/18-130 [subseq from] Hypothetical protein (Fragment) OS=Vannella sp. CB-2014 OX=1487602 GN=VSP0166_LOCUS793 PE=4 SV=1\n--TGYDVILIGGGAVGKSMICMRVLGKSFEEEYDHTIEDNYRETITVDGKDYPLEILDTAGQPEYSAMRSLYMRRGKTFLFVYDIRSRRSFDQIGEFYTELVSVKQEISSPVKLV-------------------------------------------------------\n>tr|A0A6I8Q5S3|A0A6I8Q5S3_XENTR/27-195 [subseq from] RAS-like family 12 OS=Xenopus tropicalis OX=8364 GN=rasl12 PE=4 SV=1\n---ECNIVLLGCRGAGKSALTVKFLTRRFISEYDPFLEDTYTSEEVVDQQTVLVRVMDTADQNG-PVNPERYLHWANAFLVVYSIDNKKSFEGCCHYLDIISQYNRGalHENPVLLLGNKLDMERyRQVSKADGSALASRHGCLFREVSACLdFRLVQQVFHEAIQEVRKEAE-\n>tr|A0A7E4W318|A0A7E4W318_PANRE/20-192 [subseq from] Uncharacterized protein OS=Panagrellus redivivus OX=6233 PE=4 SV=1\n-----RLALLGKPGVGKSSIVNQFVFNTFSEESDPSIVEVHEKQAIIDGVPYILEILDTAPDiATTSGIAKQHLQGIDGYMFVYSVVDEKSLLGINEIRSQVRNCieqrRDyvpHDDiiVPMILVANKCDLKRNENEQYklRFNSIAHSYDIPIVDTSAKTGYGIKLAFETIVREIHG----\n>tr|A0A665VCD0|A0A665VCD0_ECHNA/25-189 [subseq from] RAB8A, member RAS oncogene family OS=Echeneis naucrates OX=173247 GN=rab8a PE=4 SV=1\n----FKLLLIGDSGVGKTCVLFRFSEDAFNSTFISTIGIDFKiRTIELDGKKIKLQIWDTAGQERFRTITTAYYRGAMGIMLVYDITNEKSFDNIKNWIRNIEEH-ASSDVERMVLGNKCDVNdKRQVSKDRGEKLALEYGIKFMETSAKANINVENAFLTLARDIKAKM--\n>tr|A0A078H276|A0A078H276_BRANA/17-179 [subseq from] BnaA10g12790D protein OS=Brassica napus OX=3708 GN=BnaA10g12790D PE=4 SV=1\n-----KLLLIGDSGVGKSCLLLRFSDGSFTTSFITTIGIDFKiRTIELDGKRIKLQIWDTAGQERFRTITTAYYRGAMGILLVYDVTDESSFNNIRNWIRNIEQ-HASDNVNKILVGNKADMDesKRAVPKAKGQALADEYGIKFFETSAKTNLNVEEVFFSIAKDIKQ----\n>tr|A0A2P6TWG5|A0A2P6TWG5_CHLSO/12-173 [subseq from] Rab8-family small GTPase OS=Chlorella sorokiniana OX=3076 GN=C2E21_3205 PE=4 SV=1\n-----KLLLIGDSGVGKSCLLLRFAEDSFTSSFITTIGIDFKiKKVLIDGKWVKLQIWDTAGQERFRTITSAYYRGAMGILLVYDVTDEASFNNIRNWMKNIEQH-ASDNVVKVLVGNKSDMDesKRAVPYSRGQALADEFKMQFFETSAKANTNVDETFQSVARDIM-----\n>tr|A0A672ZZ95|A0A672ZZ95_9TELE/14-178 [subseq from] Uncharacterized protein OS=Sphaeramia orbicularis OX=375764 GN=rab8a PE=4 SV=1\n----FKLLLIGDSGVGKTCVLFRFSEDAFNSTFISTIGIDFKiRTIELDGKKIKLQIWDTAGQERFRTITTAYYRGAMGIMLVYDITNEKSFDNIKNWIRNIEEH-ASADVERMVLGNKCDVNdKRQVSKERGERLALEYGIKFMETSAKANINVENAFLTLARDIKAKM--\n>tr|A0A6P8ID22|A0A6P8ID22_ACTTE/7-169 [subseq from] ras-related protein Rab-2 OS=Actinia tenebrosa OX=6105 GN=LOC116298756 PE=4 SV=1\n----FKYIIIGDTGVGKSCLLLQFTDKRFQPVHDLTIGVEFgARMITIDGKQIKLQIWDTAGQESFRSITRSYYRGAAGALLVYDITRRDTFNHLTTWLEDARQH-SSSNMVIMLIGNKSDLEARrDVKKEEGEAFAREHGLIFMETSAKTAANVEEAFINTAKEIYQ----\n>tr|A0A7K6QQF4|A0A7K6QQF4_9PASS/74-243 [subseq from] GEM protein (Fragment) OS=Climacteris rufus OX=47695 GN=Gem_0 PE=3 SV=1\n--SCYRVVLIGEHGVGKSSLANIFAGVHDsIDsDCEVLGEDTYERTLMVDGESATVILLDMWdNKREGEWIRDHCMQVGDAYLIVYSITDRASFEKASELRIQLRRARQKEDIPIILVGNKSDLVrCREVSVAEGRACAVVFDCKFIETSAAVQHNVKELFEGIVRQVRLRR--\n>tr|A0A3P6D5N4|A0A3P6D5N4_BRACM/17-179 [subseq from] Uncharacterized protein OS=Brassica campestris OX=3711 GN=BRAA10T43789Z PE=4 SV=1\n-----KLLLIGDSGVGKSCLLLRFSDGSFTTSFITTIGIDFKiRTIELDGKRIKLQIWDTAGQERFRTITTAYYRGAMGILLVYDVTDESSFNNIRNWIRNIEQ-HASDNVNKILVGNKADMDesKRAVPKAKGQALADEYGIKFFETSAKTNLNVEEVFFSIAKDIKQ----\n>tr|M4CE96|M4CE96_BRARP/17-179 [subseq from] Uncharacterized protein OS=Brassica rapa subsp. pekinensis OX=51351 PE=4 SV=1\n-----KLLLIGDSGVGKSCLLLRFSDGSFTTSFITTIGIDFKiRTIELDGKRIKLQIWDTAGQERFRTITTAYYRGAMGILLVYDVTDESSFNNIRNWIRNIEQ-HASDNVNKILVGNKADMDesKRAVPKAKGQALADEYGIKFFETSAKTNLNVEEVFFSIAKDIKQ----\n>tr|A0A7L1UQ01|A0A7L1UQ01_SITEU/13-180 [subseq from] RAB17 protein (Fragment) OS=Sitta europaea OX=50251 GN=Rab17 PE=4 SV=1\n----YKVVLLGSMSVGKSSLAYRYVRNDFS-ELLPTVGCSFFTQTLqLEEATVKFEIWDTAGQEKYQSVCHLYYRDAHAALLVYDIANKQTFSRAKLWLEELEKRFLPDEIVIALVGNKTDLAAeREVTTEEGEEFARTKGLLFMETSAKSNHQVNDVFMAVVQELlRREKEK\n>tr|A0A817IK65|A0A817IK65_9BILA/13-183 [subseq from] Hypothetical protein OS=Rotaria sp. Silwood2 OX=2762512 GN=RHK424_LOCUS12871 PE=4 SV=1\n----RKLVIVGDGMCGKTCLLYAFVYDTFDPTHAPTIFDTYATTIQIDDKKITLALFDTAGQEDYDVLRPLSYNDTNIVLICFSVNHPVSARNvIEKWNPEVRHFCNS--CPVILVACQIDLriDSQTIAkLKQdgekpvAIDIGKQIAAqikadAYMECSARTREGVQELFILAAR--------\n>tr|A0A817IK65|A0A817IK65_9BILA/213-382 [subseq from] Hypothetical protein OS=Rotaria sp. Silwood2 OX=2762512 GN=RHK424_LOCUS12871 PE=4 SV=1\n----RKLVVVGNGMTGKTCLLYAFKDDNFVSSHQTTIFETYTTEIELEGKTIIMSLFDTPSQDNFARLRPLAYPDTNVVLICFSIDCpTSTMNVIQQWNPEVRHYCDSS--PVILVACKIDLRKVTqtnenykqqnktlISTEDGQQLAAQIeADAYMECSAKTREGINDLFIHAT---------\n>tr|A0A087XF21|A0A087XF21_POEFO/8-171 [subseq from] Ras-related protein Rab-39B-like OS=Poecilia formosa OX=48698 GN=RAB39B PE=3 SV=1\n---QFRLIVIGDSTVGKSCLIRRFTEGRFAQVSDPTVGvDFFSRLVEIEpGKRIKLQIWDTAGQERFRSITRAYYRNSVGGLLLFDITNRRSFQNVHNWLEEARSHVQPHSIVFLLVGHKCDLEAqRQVTQHEAEKLAGAYGMRYVETSARDAINVEKAFVDLTREI------\n>tr|A0A3B3TVX3|A0A3B3TVX3_9TELE/8-171 [subseq from] Ras-related protein Rab-39B-like OS=Poecilia latipinna OX=48699 GN=RAB39B PE=3 SV=1\n---QFRLIVIGDSTVGKSCLIRRFTEGRFAQVSDPTVGvDFFSRLVEIEpGKRIKLQIWDTAGQERFRSITRAYYRNSVGGLLLFDITNRRSFQNVHNWLEEARSHVQPHSIVFLLVGHKCDLEAqRQVTQHEAEKLAGAYGMRYVETSARDAINVEKAFVDLTREI------\n>tr|A0A3B3WLT9|A0A3B3WLT9_9TELE/8-171 [subseq from] Ras-related protein Rab-39B-like OS=Poecilia mexicana OX=48701 PE=3 SV=1\n---QFRLIVIGDSTVGKSCLIRRFTEGRFAQVSDPTVGvDFFSRLVEIEpGKRIKLQIWDTAGQERFRSITRAYYRNSVGGLLLFDITNRRSFQNVHNWLEEARSHVQPHSIVFLLVGHKCDLEAqRQVTQHEAEKLAGAYGMRYVETSARDAINVEKAFVDLTREI------\n>tr|A0A3P9NLS2|A0A3P9NLS2_POERE/8-171 [subseq from] Ras-related protein Rab-39B-like OS=Poecilia reticulata OX=8081 GN=RAB39B PE=3 SV=1\n---QFRLIVIGDSTVGKSCLIRRFTEGRFAQVSDPTVGvDFFSRLVEIEpGKRIKLQIWDTAGQERFRSITRAYYRNSVGGLLLFDITNRRSFQNVHNWLEEARSHVQPHSIVFLLVGHKCDLEAqRQVTQHEAEKLAGAYGMRYVETSARDAINVEKAFVDLTREI------\n>tr|M3ZDN1|M3ZDN1_XIPMA/8-171 [subseq from] Uncharacterized protein OS=Xiphophorus maculatus OX=8083 GN=RAB39B PE=3 SV=1\n---QFRLIVIGDSTVGKSCLIRRFTEGRFAQVSDPTVGvDFFSRLVEIEpGKRIKLQIWDTAGQERFRSITRAYYRNSVGGLLLFDITNRRSFQNVHNWLEEARSHVQPHSIVFLLVGHKCDLEAqRQVTQHEAEKLAGAYGMRYVETSARDAINVEKAFVDLTREI------\n>tr|A0A821MG67|A0A821MG67_9NEOP/8-175 [subseq from] Hypothetical protein OS=Pieris macdunnoughi OX=345717 GN=PMACD_LOCUS1631 PE=4 SV=1\n---TYKLLVLGDSNVGKTCIVHRYCDERYYDIYISTIGIDFKQKIInLDGVPIKLQIWDTAGQERFRTLTTAYYRGAMGIILMYDITNLESFNHLSYWLRNIQEY-ASPDVIKVLVGNKSDVHenNRAVPKERGQKIADDFDMPFFEVSCKNNINIEEAFLTLARKIREYRE-\n>tr|A0A813N1R8|A0A813N1R8_9BILA/22-188 [subseq from] Hypothetical protein OS=Rotaria sp. Silwood1 OX=2762511 GN=BAC187_LOCUS6728 PE=4 SV=1\n--TDYRIVVLGSAGIGKTNCVLRFVNGQFRENYIPTVEDTYRQVVSCNKQITTLQITDTTGTHQFPAMQRLSIQKGHAFILAYSITSKQTFEDLKPIYNQIREIKAEqqNETPILLMGCKLDEaACREVTENLGKQLATLWSCAWIETSAKTNTNIREAFQELLKLDKK----\n>tr|A0A6J1NE45|A0A6J1NE45_BICAN/13-171 [subseq from] ras-related protein Rab-35 OS=Bicyclus anynana OX=110368 GN=LOC112051563 PE=4 SV=1\n----FKLLIIGDSGVGKSCLLLRFADNTFSGSYITTIGVDFKiRTLEINGERVKLQIWDTAGQERFRTITSTYYRGTHGVIVVYDVTNGESFANVKRWLHEIEQ--NCEVVNKVLVGNKNDCPSRKvVVTEDAQRFASQMNIPLFETSAKENINVEEMFLTITKM-------\n>tr|A0A553PCV3|A0A553PCV3_TIGCA/8-172 [subseq from] Uncharacterized protein OS=Tigriopus californicus OX=6832 GN=TCAL_11204 PE=4 SV=1\n-LTSLKLLIIGESGVGKSSLLLRFTDDAFDPEQAATIGVDFKvKTITINQDKIKLAIWDTAGQERFRTLTPSYYRGGQGAILVYDVTNRDTFDRVDNWLTELETYSTNHDIVKMLVGNKCDMDeTRAVSKDEGIKLARKHQMMFIESSAKTKEGVQCAFEELVEKI------\n>tr|A0A7K5G7W6|A0A7K5G7W6_9AVES/75-243 [subseq from] GEM protein (Fragment) OS=Chunga burmeisteri OX=1352770 GN=Gem PE=3 SV=1\n---CYRVVLIGEHGVGKSSLANIFAGVHDsIDsDCEVLGEDTYERTLMVDGESATIILLDMWdNKREGEWIRDHCMQVGDAYLIVYSITDRASFEKASELRIQLRRARQKEDIPIILVGNKSDLVrCREVSVAEGRACAVVFDCKFIETSAAVQHNVKELFEGIVRQVRLRR--\n>tr|A0A6P6JQ78|A0A6P6JQ78_CARAU/10-171 [subseq from] ras-related protein Rab-35-like OS=Carassius auratus OX=7957 GN=LOC113045598 PE=4 SV=1\n----FKLLIIGDSNVGKSSLLLRFADNSFSGSYITTIGVDFKiRTVEIDGERVKLQIWDTAGQERFRTITSTYYRNTHGVIIVYDVTNAESFVNVKRWLNEISQ--NCDNVCKILVGNKNDDPSKkLVDTQDAQRFVESVGVRLFETSAKENINVEEMFMAFTHMVLR----\n>tr|A0A673CPH4|A0A673CPH4_9TELE/37-206 [subseq from] Uncharacterized protein OS=Sphaeramia orbicularis OX=375764 GN=LOC115413033 PE=3 SV=1\n----FKIIVIGDSNVGKTCLTYRFCGGTFLKNPEATIGVDFRERtLELDGESIKLQIWDTAGQERFrKSMVEHYYRSVHAVIFVYDVTSLSSFESIPEWIEECSRHSVGPLVPRILVGNKCDLRDrREVPTSTAQCVADSYNFPLFETSAKdptEKEHVDAIFLTLAYRLKSHK--\n>tr|A7SHU3|A7SHU3_NEMVE/7-169 [subseq from] Predicted protein OS=Nematostella vectensis OX=45351 GN=v1g189983 PE=4 SV=1\n----FKYIIIGDTGVGKSCLLLQFTDKRFQPVHDLTIGVEFgARMITIDGKQIKLQIWDTAGQESFRSITRSYYRGAAGALLVYDITRRDTFNHLTTWLEDARQH-SSSNMVIMLIGNKSDLEARrDVKKEEGEAFAREHGLIFMETSAKTAANVEEAFINTAKEIYQ----\n>tr|A0A7S4HK15|A0A7S4HK15_9EUKA/5-137 [subseq from] Hypothetical protein (Fragment) OS=Vannella sp. CB-2014 OX=1487602 GN=VSP0166_LOCUS1388 PE=4 SV=1\n-----TVVMIGDSGVGKSSLVIRYVQDQFVNEYDPTIENMYRKALTVNEEDLVYDILDIAGEEEYPLIRGCNIRAGDGFVLCYNPRSRESFDKLGEYLRTLHTEKDPElHYPCVIVATKCDLNEPiLVSEEEGQELAS----------------------------------\n>tr|A0A3F2RPR3|A0A3F2RPR3_9STRA/87-211 [subseq from] KHA domain-containing protein OS=Phytophthora kernoviae OX=325452 GN=BBJ29_007421 PE=4 SV=1\n---TFHMSVLGSGGVGKSALTLRFVRDYFVKDWDPTIEDAYRKALTVDDGLCMLEILDTAGQDDFESLRGQWMMDKDGYVFVYSMDSRISLHELQPFFDLHLQINESRRplPPIILVANKKDVVDRDP--------------------------------------------\n>tr|A0A7L1QZ95|A0A7L1QZ95_9PASS/75-244 [subseq from] GEM protein (Fragment) OS=Cisticola juncidis OX=52622 GN=Gem_0 PE=3 SV=1\n--SCYRVVLIGEHGVGKSSLANIFAGVHDsIDsDCEVLGEDTYERTLMVDGESATVILLDMWdNKREGEWIRDHCMQVGDAYLIVYSITDRASFEKASELRIQLRRARQKEDIPIILVGNKSDLVrCREVSVAEGRACAVVFDCKFIETSAAVQHNVKELFEGIVRQVRLRR--\n>tr|T2M7G7|T2M7G7_HYDVU/28-192 [subseq from] GTP-binding protein Di-Ras2 OS=Hydra vulgaris OX=6087 GN=DIRAS2 PE=2 SV=1\n-----RIAAFGYGGVGKTSLIKRFLYDEFRDEYCETIEDDYRQVLEYNDITCDVTILDTAGNHQFPAMRKLAIESCHGFILVYSVDSQKSFEEVKRLYNIIIDIKKTPNVPIILVANKSDTHAREVPNDEAYILINAMGnkCEFIEASAKFNLNTKLVFYDLMRLISEEK--\n>tr|A0A7K6GD08|A0A7K6GD08_9PASS/20-187 [subseq from] RAB17 protein (Fragment) OS=Malurus elegans OX=720584 GN=Rab17 PE=4 SV=1\n----YKMVLLGSMSVGKSSLAYRYVKNDFR-ELLPTVGCSFFTQTLnLDEATVKLEIWDTAGQEKYQSVCHLYYRDAHTALLVYDIANKQTFSRAKVWLEELEKRFLPDEVVIALVGNKTDLGaEREVTTEDGEEFARTKGLLFMETSAKSNYQVNDVFMAVVHELlRREKEK\n>tr|I3SA31|I3SA31_LOTJA/17-179 [subseq from] Uncharacterized protein OS=Lotus japonicus OX=34305 PE=2 SV=1\n-----KLLLIGDSGVGKSCLLLRFSDGSFTTSFITTIGIDFKiRTIELDGKRIKLQIWDTAGQERFRTITTAYYRGAMGILLVYDVTDESSFNNIRNWIRNIEQ-HASDNVNKILVGNKADMDesKRAVPTSKGQALADEYGIKFFETSTKTNLNVEEVLFSIARDIKQ----\n>tr|A0A6I9WY83|A0A6I9WY83_9HYME/8-170 [subseq from] ras-related protein Rab-18-B OS=Pogonomyrmex barbatus OX=144034 GN=LOC105432102 PE=4 SV=1\n--TILKILMIGESNVGKSSILLRFTEDEFYENMQSTVGMDYKtKQITIDGNIVKLAIWDTAGQERFRTLTPSYYRDGQGAILMYDVTDRNTFVKLETWLNELNTYCNKTDIVKMVVGNKIDLPNREVSTDEGMQFARRHQTLYIESSAKTADGVKCCFEELVQKI------\n>tr|A2ESW8|A2ESW8_TRIVA/9-170 [subseq from] Small GTP-binding protein, putative OS=Trichomonas vaginalis OX=5722 GN=TVAG_474310 PE=4 SV=1\n---NFKFIVIGMSGVGKSSLLTRLIDGAFNQEIQSTIGVQYLSTVMdIDGNPVKLQIWDTAGQEKFRSISKSYYRHAVGVILVYDMTDRKSFDELSYWLNDVHTLCDP-NAAITLVGNKLDLAsSRSVTTSEATEFANNHQLTYLETSAKGGDNVQEAFYRAAKLV------\n>tr|A0A1Q3A2G7|A0A1Q3A2G7_ZYGRO/9-171 [subseq from] Uncharacterized protein OS=Zygosaccharomyces rouxii OX=4956 GN=ZYGR_0AS01190 PE=4 SV=1\n----FKLLLIGNSGVGKSCLLLRFSDDTYTNDYISTIGVDFKiKTVDLDGKTVKLQIWDTAGQERFRTITSSYYRGSHGIIIVYDVTDQESFNGVKMWLQEIDRYATST-VLKLLVGNKCDLKDkRVVEYDVAKEFADANKMPFIETSALDSTNVEEAFLTMARQIKD----\n>tr|C5DX76|C5DX76_ZYGRC/9-171 [subseq from] ZYRO0F02816p OS=Zygosaccharomyces rouxii (strain ATCC 2623 / CBS 732 / NBRC 1130 / NCYC 568 / NRRL Y-229) OX=559307 GN=ZYRO0F02816g PE=4 SV=1\n----FKLLLIGNSGVGKSCLLLRFSDDTYTNDYISTIGVDFKiKTVDLDGKTVKLQIWDTAGQERFRTITSSYYRGSHGIIIVYDVTDQESFNGVKMWLQEIDRYATST-VLKLLVGNKCDLKDkRVVEYDVAKEFADANKMPFIETSALDSTNVEEAFLTMARQIKD----\n>tr|A0A3M0KQ00|A0A3M0KQ00_HIRRU/75-244 [subseq from] Uncharacterized protein OS=Hirundo rustica rustica OX=333673 GN=DUI87_07338 PE=3 SV=1\n--SCYRVVLIGEHGVGKSSLANIFAGVHDsIDsDCEVLGEDTYERALMVDGESATVILLDMWdNKREGEWIRDHCMQVGDAYLIVYSITDRASFEKASELRIQLRRARQKEDIPIILVGNKSDLVrCREVSVAEGRACAVVFDCKFIETSAAVQHNVKELFEGIVRQVRLRR--\n>tr|A0A7K4TV42|A0A7K4TV42_9SYLV/75-244 [subseq from] GEM protein (Fragment) OS=Sinosuthora webbiana OX=337173 GN=Gem PE=3 SV=1\n--SCYRVVLIGEHGVGKSSLANIFAGVHDsIDsDCEVLGEDTYERALMVDGESATVILLDMWdNKREGEWIRDHCMQVGDAYLIVYSITDRASFEKASELRIQLRRARQKEDIPIILVGNKSDLVrCREVSVAEGRACAVVFDCKFIETSAAVQHNVKELFEGIVRQVRLRR--\n>tr|A0A7K5WTL2|A0A7K5WTL2_9SYLV/75-244 [subseq from] GEM protein (Fragment) OS=Hylia prasina OX=208073 GN=Gem PE=3 SV=1\n--SCYRVVLIGEHGVGKSSLANIFAGVHDsIDsDCEVLGEDTYERALMVDGESATVILLDMWdNKREGEWIRDHCMQVGDAYLIVYSITDRASFEKASELRIQLRRARQKEDIPIILVGNKSDLVrCREVSVAEGRACAVVFDCKFIETSAAVQHNVKELFEGIVRQVRLRR--\n>tr|A0A7K6MEU4|A0A7K6MEU4_PANBI/75-244 [subseq from] GEM protein (Fragment) OS=Panurus biarmicus OX=181101 GN=Gem_1 PE=3 SV=1\n--SCYRVVLIGEHGVGKSSLANIFAGVHDsIDsDCEVLGEDTYERALMVDGESATVILLDMWdNKREGEWIRDHCMQVGDAYLIVYSITDRASFEKASELRIQLRRARQKEDIPIILVGNKSDLVrCREVSVAEGRACAVVFDCKFIETSAAVQHNVKELFEGIVRQVRLRR--\n>tr|A0A7K7E7F4|A0A7K7E7F4_9SYLV/75-244 [subseq from] GEM protein (Fragment) OS=Sylvia atricapilla OX=48155 GN=Gem PE=3 SV=1\n--SCYRVVLIGEHGVGKSSLANIFAGVHDsIDsDCEVLGEDTYERALMVDGESATVILLDMWdNKREGEWIRDHCMQVGDAYLIVYSITDRASFEKASELRIQLRRARQKEDIPIILVGNKSDLVrCREVSVAEGRACAVVFDCKFIETSAAVQHNVKELFEGIVRQVRLRR--\n>tr|A0A7K9SC12|A0A7K9SC12_9PASS/75-244 [subseq from] GEM protein (Fragment) OS=Sterrhoptilus dennistouni OX=2585820 GN=Gem_1 PE=3 SV=1\n--SCYRVVLIGEHGVGKSSLANIFAGVHDsIDsDCEVLGEDTYERALMVDGESATVILLDMWdNKREGEWIRDHCMQVGDAYLIVYSITDRASFEKASELRIQLRRARQKEDIPIILVGNKSDLVrCREVSVAEGRACAVVFDCKFIETSAAVQHNVKELFEGIVRQVRLRR--\n>tr|A0A7L1FLK7|A0A7L1FLK7_SYLBO/75-244 [subseq from] GEM protein (Fragment) OS=Sylvia borin OX=73324 GN=Gem PE=3 SV=1\n--SCYRVVLIGEHGVGKSSLANIFAGVHDsIDsDCEVLGEDTYERALMVDGESATVILLDMWdNKREGEWIRDHCMQVGDAYLIVYSITDRASFEKASELRIQLRRARQKEDIPIILVGNKSDLVrCREVSVAEGRACAVVFDCKFIETSAAVQHNVKELFEGIVRQVRLRR--\n>tr|A0A7L2NXA8|A0A7L2NXA8_PYCJO/75-244 [subseq from] GEM protein (Fragment) OS=Pycnonotus jocosus OX=182897 GN=Gem PE=3 SV=1\n--SCYRVVLIGEHGVGKSSLANIFAGVHDsIDsDCEVLGEDTYERALMVDGESATVILLDMWdNKREGEWIRDHCMQVGDAYLIVYSITDRASFEKASELRIQLRRARQKEDIPIILVGNKSDLVrCREVSVAEGRACAVVFDCKFIETSAAVQHNVKELFEGIVRQVRLRR--\n>tr|A0A7L4E6J1|A0A7L4E6J1_HIRRU/75-244 [subseq from] GEM protein (Fragment) OS=Hirundo rustica OX=43150 GN=Gem PE=3 SV=1\n--SCYRVVLIGEHGVGKSSLANIFAGVHDsIDsDCEVLGEDTYERALMVDGESATVILLDMWdNKREGEWIRDHCMQVGDAYLIVYSITDRASFEKASELRIQLRRARQKEDIPIILVGNKSDLVrCREVSVAEGRACAVVFDCKFIETSAAVQHNVKELFEGIVRQVRLRR--\n>tr|A0A850XNI0|A0A850XNI0_AEGCA/75-244 [subseq from] GEM protein (Fragment) OS=Aegithalos caudatus OX=73327 GN=Gem PE=4 SV=1\n--SCYRVVLIGEHGVGKSSLANIFAGVHDsIDsDCEVLGEDTYERALMVDGESATVILLDMWdNKREGEWIRDHCMQVGDAYLIVYSITDRASFEKASELRIQLRRARQKEDIPIILVGNKSDLVrCREVSVAEGRACAVVFDCKFIETSAAVQHNVKELFEGIVRQVRLRR--\n>tr|C4R3N7|C4R3N7_KOMPG/15-175 [subseq from] Secretory vesicle-associated Rab GTPase essential for exocytosis OS=Komagataella phaffii (strain GS115 / ATCC 20864) OX=644223 GN=PAS_chr3_0143 PE=4 SV=1\n----MKLLLVGDSGVGKSCLLLRFVDDSFNPSFITTIGIDFKiRTVEINGKKVKLQIWDTAGQERFRTITTAYYRGAMGIILVYDVTDERSFNSVHNWYQTLNQ-HANEDAQLFLVGNKCDdEESRQVTKEQGEQLASELGVPFLEASAKSNKNVDAIFLELAKRF------\n>tr|F2QXA8|F2QXA8_KOMPC/15-175 [subseq from] Rab family GTPase OS=Komagataella phaffii (strain ATCC 76273 / CBS 7435 / CECT 11047 / NRRL Y-11430 / Wegner 21-1) OX=981350 GN=SEC4 PE=4 SV=1\n----MKLLLVGDSGVGKSCLLLRFVDDSFNPSFITTIGIDFKiRTVEINGKKVKLQIWDTAGQERFRTITTAYYRGAMGIILVYDVTDERSFNSVHNWYQTLNQ-HANEDAQLFLVGNKCDdEESRQVTKEQGEQLASELGVPFLEASAKSNKNVDAIFLELAKRF------\n>tr|Q9C1Z5|Q9C1Z5_PICPA/15-175 [subseq from] Sec4p OS=Komagataella pastoris OX=4922 GN=sec4 PE=4 SV=1\n----MKLLLVGDSGVGKSCLLLRFVDDSFNPSFITTIGIDFKiRTVEINGKKVKLQIWDTAGQERFRTITTAYYRGAMGIILVYDVTDERSFNSVHNWYQTLNQ-HANEDAQLFLVGNKCDdEESRQVTKEQGEQLASELGVPFLEASAKSNKNVDAIFLELAKRF------\n>tr|A0A851J742|A0A851J742_9PASS/75-244 [subseq from] GEM protein (Fragment) OS=Donacobius atricapilla OX=237420 GN=Gem PE=4 SV=1\n--SCYRVVLIGEQGVGKSSLANIFAGVHDsIDsDCEVLGEDTYERALMVDGESATVILLDMWdNKREGEWIRDHCMQVGDAYLIVYSITDRASFEKASELRIQLRRARQKEDIPIILVGNKSDLVrCREVSVAEGRACAVVFDCKFIETSAAVQHNVKELFEGIVRQVRLRR--\n>tr|A0A7L3QGS3|A0A7L3QGS3_9SYLV/75-244 [subseq from] GEM protein (Fragment) OS=Cettia cetti OX=68486 GN=Gem PE=3 SV=1\n--SCYRVVLIGEHGVGKSSLANIFAGVHDsIDsDCEVLGEDTYERALMVDGESATVILLDMWdNKREGEWIRDHCMQVGDAYLIVYSITDRASFEKASELRIQLRRARQKEDIPIILVGNKSDLVrCREVSVAEGRACAVVFDCKFIETSAAVQHNVKELFEGIVRQVRLRR--\n>tr|A0A7L3USZ6|A0A7L3USZ6_MOLAT/16-183 [subseq from] RAB17 protein (Fragment) OS=Molothrus ater OX=84834 GN=Rab17 PE=4 SV=1\n----YKVVLLGSMSVGKSSLAYRYVKNDFR-ELLPTVGCSFFTQILeLDEATVKFEIWDTAGQEKYQSVCHLYYRDAHAALLVYDIANKQTFSRAKLWLEELEKKFLPDEIVIALVGNKTDLAAeREVTTEEGEEFAQTKGLLFMETSAKSNHQVNDVFMAVVQELlRREKEK\n>tr|A0A7K4V7Z8|A0A7K4V7Z8_9EMBE/75-244 [subseq from] GEM protein (Fragment) OS=Emberiza fucata OX=337179 GN=Gem PE=3 SV=1\n--SCYRVVLIGEHGVGKSSLANIFAGVHDsIDsDCEVLGEDTYERTLMVDGESATVILLDMWdNKREGEWIRDHCMQVGDAYLIVYSITDRASFEKASELRIQLRRARQKEDIPIILVGNKSDLVrCREVSVAEGRACAVVFDCKFIETSAAVQHNVKELFEGIVRQVRLRR--\n>tr|A0A7K5CN05|A0A7K5CN05_MOTAL/75-244 [subseq from] GEM protein (Fragment) OS=Motacilla alba OX=45807 GN=Gem PE=3 SV=1\n--SCYRVVLIGEHGVGKSSLANIFAGVHDsIDsDCEVLGEDTYERTLMVDGESATVILLDMWdNKREGEWIRDHCMQVGDAYLIVYSITDRASFEKASELRIQLRRARQKEDIPIILVGNKSDLVrCREVSVAEGRACAVVFDCKFIETSAAVQHNVKELFEGIVRQVRLRR--\n>tr|A0A7K5IST2|A0A7K5IST2_TOXRE/75-244 [subseq from] GEM protein (Fragment) OS=Toxostoma redivivum OX=99882 GN=Gem PE=3 SV=1\n--SCYRVVLIGEHGVGKSSLANIFAGVHDsIDsDCEVLGEDTYERTLMVDGESATVILLDMWdNKREGEWIRDHCMQVGDAYLIVYSITDRASFEKASELRIQLRRARQKEDIPIILVGNKSDLVrCREVSVAEGRACAVVFDCKFIETSAAVQHNVKELFEGIVRQVRLRR--\n>tr|A0A7K5TJS3|A0A7K5TJS3_9FRIN/75-244 [subseq from] GEM protein (Fragment) OS=Urocynchramus pylzowi OX=571890 GN=Gem PE=3 SV=1\n--SCYRVVLIGEHGVGKSSLANIFAGVHDsIDsDCEVLGEDTYERTLMVDGESATVILLDMWdNKREGEWIRDHCMQVGDAYLIVYSITDRASFEKASELRIQLRRARQKEDIPIILVGNKSDLVrCREVSVAEGRACAVVFDCKFIETSAAVQHNVKELFEGIVRQVRLRR--\n>tr|A0A7K6GSD6|A0A7K6GSD6_9PASS/75-244 [subseq from] GEM protein (Fragment) OS=Malurus elegans OX=720584 GN=Gem PE=3 SV=1\n--SCYRVVLIGEHGVGKSSLANIFAGVHDsIDsDCEVLGEDTYERTLMVDGESATVILLDMWdNKREGEWIRDHCMQVGDAYLIVYSITDRASFEKASELRIQLRRARQKEDIPIILVGNKSDLVrCREVSVAEGRACAVVFDCKFIETSAAVQHNVKELFEGIVRQVRLRR--\n>tr|A0A7K7Q566|A0A7K7Q566_POEAT/75-244 [subseq from] GEM protein (Fragment) OS=Poecile atricapillus OX=48891 GN=Gem PE=3 SV=1\n--SCYRVVLIGEHGVGKSSLANIFAGVHDsIDsDCEVLGEDTYERTLMVDGESATVILLDMWdNKREGEWIRDHCMQVGDAYLIVYSITDRASFEKASELRIQLRRARQKEDIPIILVGNKSDLVrCREVSVAEGRACAVVFDCKFIETSAAVQHNVKELFEGIVRQVRLRR--\n>tr|A0A7K8E7F4|A0A7K8E7F4_LEURO/75-244 [subseq from] GEM protein (Fragment) OS=Leucopsar rothschildi OX=127929 GN=Gem PE=3 SV=1\n--SCYRVVLIGEHGVGKSSLANIFAGVHDsIDsDCEVLGEDTYERTLMVDGESATVILLDMWdNKREGEWIRDHCMQVGDAYLIVYSITDRASFEKASELRIQLRRARQKEDIPIILVGNKSDLVrCREVSVAEGRACAVVFDCKFIETSAAVQHNVKELFEGIVRQVRLRR--\n>tr|A0A7K9LN29|A0A7K9LN29_9PASS/75-244 [subseq from] GEM protein (Fragment) OS=Rhabdornis inornatus OX=237438 GN=Gem PE=3 SV=1\n--SCYRVVLIGEHGVGKSSLANIFAGVHDsIDsDCEVLGEDTYERTLMVDGESATVILLDMWdNKREGEWIRDHCMQVGDAYLIVYSITDRASFEKASELRIQLRRARQKEDIPIILVGNKSDLVrCREVSVAEGRACAVVFDCKFIETSAAVQHNVKELFEGIVRQVRLRR--\n>tr|A0A7K9NZU1|A0A7K9NZU1_9CORV/75-244 [subseq from] GEM protein (Fragment) OS=Edolisoma coerulescens OX=2585810 GN=Gem PE=3 SV=1\n--SCYRVVLIGEHGVGKSSLANIFAGVHDsIDsDCEVLGEDTYERTLMVDGESATVILLDMWdNKREGEWIRDHCMQVGDAYLIVYSITDRASFEKASELRIQLRRARQKEDIPIILVGNKSDLVrCREVSVAEGRACAVVFDCKFIETSAAVQHNVKELFEGIVRQVRLRR--\n>tr|A0A7L2J6A4|A0A7L2J6A4_CINMU/75-244 [subseq from] GEM protein (Fragment) OS=Cinclus mexicanus OX=161649 GN=Gem_0 PE=3 SV=1\n--SCYRVVLIGEHGVGKSSLANIFAGVHDsIDsDCEVLGEDTYERTLMVDGESATVILLDMWdNKREGEWIRDHCMQVGDAYLIVYSITDRASFEKASELRIQLRRARQKEDIPIILVGNKSDLVrCREVSVAEGRACAVVFDCKFIETSAAVQHNVKELFEGIVRQVRLRR--\n>tr|A0A7L2PNG7|A0A7L2PNG7_9PASS/75-244 [subseq from] GEM protein (Fragment) OS=Hypocryptadius cinnamomeus OX=589841 GN=Gem PE=3 SV=1\n--SCYRVVLIGEHGVGKSSLANIFAGVHDsIDsDCEVLGEDTYERTLMVDGESATVILLDMWdNKREGEWIRDHCMQVGDAYLIVYSITDRASFEKASELRIQLRRARQKEDIPIILVGNKSDLVrCREVSVAEGRACAVVFDCKFIETSAAVQHNVKELFEGIVRQVRLRR--\n>tr|A0A7L3E398|A0A7L3E398_9PASS/75-244 [subseq from] GEM protein (Fragment) OS=Chaetops frenatus OX=221966 GN=Gem PE=3 SV=1\n--SCYRVVLIGEHGVGKSSLANIFAGVHDsIDsDCEVLGEDTYERTLMVDGESATVILLDMWdNKREGEWIRDHCMQVGDAYLIVYSITDRASFEKASELRIQLRRARQKEDIPIILVGNKSDLVrCREVSVAEGRACAVVFDCKFIETSAAVQHNVKELFEGIVRQVRLRR--\n>tr|A0A850ZA03|A0A850ZA03_9PASS/75-244 [subseq from] GEM protein (Fragment) OS=Tichodroma muraria OX=237442 GN=Gem PE=4 SV=1\n--SCYRVVLIGEHGVGKSSLANIFAGVHDsIDsDCEVLGEDTYERTLMVDGESATVILLDMWdNKREGEWIRDHCMQVGDAYLIVYSITDRASFEKASELRIQLRRARQKEDIPIILVGNKSDLVrCREVSVAEGRACAVVFDCKFIETSAAVQHNVKELFEGIVRQVRLRR--\n>tr|A0A851ZVB0|A0A851ZVB0_CALOR/75-244 [subseq from] GEM protein (Fragment) OS=Calcarius ornatus OX=198940 GN=Gem PE=4 SV=1\n--SCYRVVLIGEHGVGKSSLANIFAGVHDsIDsDCEVLGEDTYERTLMVDGESATVILLDMWdNKREGEWIRDHCMQVGDAYLIVYSITDRASFEKASELRIQLRRARQKEDIPIILVGNKSDLVrCREVSVAEGRACAVVFDCKFIETSAAVQHNVKELFEGIVRQVRLRR--\n>tr|A0A852FSW9|A0A852FSW9_PEUTA/75-244 [subseq from] GEM protein (Fragment) OS=Peucedramus taeniatus OX=135441 GN=Gem_1 PE=4 SV=1\n--SCYRVVLIGEHGVGKSSLANIFAGVHDsIDsDCEVLGEDTYERTLMVDGESATVILLDMWdNKREGEWIRDHCMQVGDAYLIVYSITDRASFEKASELRIQLRRARQKEDIPIILVGNKSDLVrCREVSVAEGRACAVVFDCKFIETSAAVQHNVKELFEGIVRQVRLRR--\n>tr|H0ZNR0|H0ZNR0_TAEGU/75-244 [subseq from] Uncharacterized protein OS=Taeniopygia guttata OX=59729 GN=GEM PE=3 SV=1\n--SCYRVVLIGEHGVGKSSLANIFAGVHDsIDsDCEVLGEDTYERTLMVDGESATVILLDMWdNKREGEWIRDHCMQVGDAYLIVYSITDRASFEKASELRIQLRRARQKEDIPIILVGNKSDLVrCREVSVAEGRACAVVFDCKFIETSAAVQHNVKELFEGIVRQVRLRR--\n>tr|A0A6G0IXN4|A0A6G0IXN4_LARCR/9-170 [subseq from] Ras-related protein Rab-8B OS=Larimichthys crocea OX=215358 GN=D5F01_LYC05043 PE=4 SV=1\n----FKLLLIGDSGVGKTCLLFRFSEDSFNTTFISTIGIDFKiRTIELAGKRVKLQIWDTAGQERFRTITTAYYRGAMGIMLVYDICNEKSFENIKNWIRNIEEH-ASSDVEKMILGNKCDMTDRrQVSKDRGEKLAIDYGVKFLETSAKSSLNVEEAFYTMGRDIL-----\n>tr|A0A091EKE4|A0A091EKE4_CORBR/75-244 [subseq from] GTP-binding protein GEM OS=Corvus brachyrhynchos OX=85066 GN=N302_08305 PE=3 SV=1\n--SCYRVVLIGEQGVGKSSLANIFAGVHDsIDsDCEVLGEDTYERTLMVDGESATVILLDMWdNKREGEWIRDHCMQVGDAYLIVYSITDRASFEKASELRIQLRRARQKEDIPIILVGNKSDLVrCREVSVAEGRACAVVFDCKFIETSAAVQHNVKELFEGIVRQVRLRR--\n>tr|A0A7K5S4F4|A0A7K5S4F4_LANLU/75-244 [subseq from] GEM protein (Fragment) OS=Lanius ludovicianus OX=28713 GN=Gem PE=3 SV=1\n--SCYRVVLIGEQGVGKSSLANIFAGVHDsIDsDCEVLGEDTYERTLMVDGESATVILLDMWdNKREGEWIRDHCMQVGDAYLIVYSITDRASFEKASELRIQLRRARQKEDIPIILVGNKSDLVrCREVSVAEGRACAVVFDCKFIETSAAVQHNVKELFEGIVRQVRLRR--\n>tr|A0A7K8IJX6|A0A7K8IJX6_9PASS/75-244 [subseq from] GEM protein (Fragment) OS=Chaetorhynchus papuensis OX=254446 GN=Gem_0 PE=3 SV=1\n--SCYRVVLIGEQGVGKSSLANIFAGVHDsIDsDCEVLGEDTYERTLMVDGESATVILLDMWdNKREGEWIRDHCMQVGDAYLIVYSITDRASFEKASELRIQLRRARQKEDIPIILVGNKSDLVrCREVSVAEGRACAVVFDCKFIETSAAVQHNVKELFEGIVRQVRLRR--\n>tr|A0A7K9JAR8|A0A7K9JAR8_9CORV/75-244 [subseq from] GEM protein (Fragment) OS=Myiagra hebetior OX=381031 GN=Gem PE=3 SV=1\n--SCYRVVLIGEQGVGKSSLANIFAGVHDsIDsDCEVLGEDTYERTLMVDGESATVILLDMWdNKREGEWIRDHCMQVGDAYLIVYSITDRASFEKASELRIQLRRARQKEDIPIILVGNKSDLVrCREVSVAEGRACAVVFDCKFIETSAAVQHNVKELFEGIVRQVRLRR--\n>tr|A0A7L0A1I5|A0A7L0A1I5_9CORV/75-244 [subseq from] GEM protein (Fragment) OS=Dicrurus megarhynchus OX=450177 GN=Gem PE=3 SV=1\n--SCYRVVLIGEQGVGKSSLANIFAGVHDsIDsDCEVLGEDTYERTLMVDGESATVILLDMWdNKREGEWIRDHCMQVGDAYLIVYSITDRASFEKASELRIQLRRARQKEDIPIILVGNKSDLVrCREVSVAEGRACAVVFDCKFIETSAAVQHNVKELFEGIVRQVRLRR--\n>tr|A0A7L1RZ29|A0A7L1RZ29_9PASS/75-244 [subseq from] GEM protein (Fragment) OS=Locustella ochotensis OX=187437 GN=Gem PE=3 SV=1\n--SCYRVVLIGEHGVGKSSLANIFAGVHDsIDsDCEVLGEDTYERALMVDGESATVILLDMWdNKREGEWIRDHCMQVGDAYLIVYSITDRASFEKASELRIQLRRARQKEDIPIILVGNKSDLVrCREVSVAEGRACAVVFDCKFIETSAAVQHNVKELFEGIVRQVRLRR--\n>tr|A0A7L2CIR7|A0A7L2CIR7_9PASS/75-244 [subseq from] GEM protein (Fragment) OS=Alaudala cheleensis OX=670337 GN=Gem PE=3 SV=1\n--SCYRVVLIGEHGVGKSSLANIFAGVHDsIDsDCEVLGEDTYERALMVDGESATVILLDMWdNKREGEWIRDHCMQVGDAYLIVYSITDRASFEKASELRIQLRRARQKEDIPIILVGNKSDLVrCREVSVAEGRACAVVFDCKFIETSAAVQHNVKELFEGIVRQVRLRR--\n>tr|A0A7I4XVZ9|A0A7I4XVZ9_HAECO/19-179 [subseq from] Uncharacterized protein OS=Haemonchus contortus OX=6289 PE=4 SV=1\n---QFKLVLLGESAVGKSSLVLRFVKGQFHEYQESTIGAAFLTQTVcLDDATVKFEIWDTAGQERYHSLAPMYYRGAQAAIVVYDITNQESFQKAKNWVKELQRQ-ASPNIVMALAGNKADMANrRTVEYEEAQAYAEDNALLFMETSAKTSMNVNDIFMAIAKK-------\n>tr|A0A0N5ANJ1|A0A0N5ANJ1_9BILA/9-173 [subseq from] Uncharacterized protein OS=Syphacia muris OX=451379 PE=4 SV=1\n----FKLLLIGDSGVGKTCVLFRFSDDSFNSSFISTIGIDFKiRTIDLDGKKIKLQIWDTAGQERFRTITTAYYRGAMGIMLVYDITNEKTFDNIKNWIRNIEDHA-SSEVDRMIIGNKCDIESkRQVSRERGEKLAIEYGTKFLETSAKSNVNVTEAFFTLARDIKLRT--\n>tr|A0A6V7TVW5|A0A6V7TVW5_9BILA/7-171 [subseq from] Hypothetical protein OS=Meloidogyne enterolobii OX=390850 GN=MENT_LOCUS5014 PE=4 SV=1\n-LTTLKILTIGESGVGKSSLISRFVDDKFDPEMAATIGVDFRiRTITIDDKLVKLAIWDTAGQERFRTLTPSYYRGGQGIILVYDVSSRASFESLEHWLLEVDTYCTRADAIKMLVGNKIDEDVRIVTRDEGAQFARRHRMLFIEASAKTREGVQCAFEELVQKIL-----\n>tr|A0A0N4YE19|A0A0N4YE19_NIPBR/19-179 [subseq from] Ras-related protein Rab-17 (inferred by orthology to a human protein) OS=Nippostrongylus brasiliensis OX=27835 GN=NBR_LOCUS14910 PE=4 SV=1\n---QFKLVLLGESAVGKSSLVLRFVKGQFHEYQESTIGAAFLTQTVcLDDATVKFEIWDTAGQERYHSLAPMYYRGAQAAIVVYDITNQESFQKAKNWVKELQRQ-ASPNIVMALAGNKADMANrRTVEYEEAQAYAEDNALLFMETSAKTSMNVNDIFMAIAKK-------\n>tr|A0A7K6DY95|A0A7K6DY95_9PASS/75-244 [subseq from] GEM protein (Fragment) OS=Grantiella picta OX=266360 GN=Gem PE=3 SV=1\n--SCYRVVLIGEHGVGKSSLANIFAGVHDsIDsDCEVLGEDTYERTLMVDGESATVILLDMWdNKREGEWIRDHCMQVGDAYLIVYSITDRASFEKASELRIQLRRARQKEDIPIILVGNKSDLVrCREVSVAEGRACAVVFDCKFIETSAAVQHNVKELFEGIVRQVRLRR--\n>tr|V9LD26|V9LD26_CALMI/6-169 [subseq from] Ras-related protein Rab-18 OS=Callorhinchus milii OX=7868 GN=RAB18 PE=2 SV=1\n-LTTLKILIIGESGVGKSSLLLRFTDDTFDPELAATIGVDFKvKTIAVDGNKAKLAIWDTAGQERFRTLTPSYYRGAQGVILVYDVTRRDTFVRLDNWLNELETYCTRNDIVKMLVGNKIDKENREVDRNEGLKFARKHSMLFIESSAKTRDGVQCAFEELVEKI------\n>tr|A0A7L2FD04|A0A7L2FD04_QUIME/16-183 [subseq from] RAB17 protein (Fragment) OS=Quiscalus mexicanus OX=64278 GN=Rab17 PE=4 SV=1\n----YKVVLLGSMSVGKSSLAYRYVKNDFR-ELLPTVGCSFFTQILeLDEATVKFEIWDTAGQEKYQSVCHLYYRDAHAALLVYDIANKQTFSRAKLWLEELEKKFLPDEIVIALVGNKTDLAAeREVTTEEGEEFAQTKGLLFMETSAKSNHQVNDVFMAVVQELlRREKEK\n>tr|A0A851QMB3|A0A851QMB3_TYCCO/75-244 [subseq from] GEM protein (Fragment) OS=Tychaedon coryphoeus OX=614051 GN=Gem PE=4 SV=1\n--SCYRVVLIGEHGVGKSSLANIFAGVHDsIDsDCEVLGEDTYERTLMVDGESATVILLDMWdNKREGEWIRDHCMQVGDAYLIVYSITDRASFEKASELRIQLRRARQKEDIPIILVGNKSDLVrCREVSVAEGRACAVVFDCKFIETSAAVQHNVKELFEGIVRQVRLRR--\n>tr|A0A851UYT7|A0A851UYT7_9PASS/75-244 [subseq from] GEM protein (Fragment) OS=Copsychus sechellarum OX=797021 GN=Gem PE=4 SV=1\n--SCYRVVLIGEHGVGKSSLANIFAGVHDsIDsDCEVLGEDTYERTLMVDGESATVILLDMWdNKREGEWIRDHCMQVGDAYLIVYSITDRASFEKASELRIQLRRARQKEDIPIILVGNKSDLVrCREVSVAEGRACAVVFDCKFIETSAAVQHNVKELFEGIVRQVRLRR--\n>tr|R0GN58|R0GN58_9BRAS/17-179 [subseq from] Uncharacterized protein OS=Capsella rubella OX=81985 GN=CARUB_v10027117mg PE=4 SV=1\n-----KLLLIGDSGVGKSCLLLRFSDGSFTTSFITTIGIDFKiRTIELDGKRIKLQIWDTAGQERFRTITTAYYRGAMGILLVYDVTDESSFNNIRNWIRNIEQ-HASDNVNKILIGNKADMDesKRAVPKSKGQALADEYGIKFFETSAKTNLNVEEVFFSIAKDIKQ----\n>tr|A0A6F9CR09|A0A6F9CR09_9TELE/8-171 [subseq from] Uncharacterized protein OS=Coregonus sp. 'balchen' OX=861768 GN=CSTEINMANNI_LOCUS4563172 PE=3 SV=1\n---QFRLIVIGDSTVGKSCLIRRFTEGRFTQVSDPTVGvDFFSRLVEIEpGKRIKLQIWDTAGQERFRSITRAYYRNSVGGLLLFDITNRRSFQNVHDWLEEARSHVQPHSIVFLLVGHKCDLePQRQVTRQEAEKLAGAYGMRYVETSARDAINVEHAFTELTRDI------\n>tr|A0A7H9HSI8|A0A7H9HSI8_9SACH/9-170 [subseq from] Uncharacterized protein OS=Torulaspora sp. CBS 2947 OX=2792677 GN=HG537_0B06700 PE=4 SV=1\n----FKLLLIGNSGVGKSCLLLRFSDDTYTNDYISTIGVDFKiKTVELDGKTVKLQIWDTAGQERFRTITSSYYRGSHGIIIVYDVTDQESFNGVKMWLQEIDRYATST-VLKLLVGNKCDLADkRVVEYDVAKEFAEANNMPFLETSALDSTNVEEAFLTMAKQIK-----\n>tr|A0A7L2MR56|A0A7L2MR56_9PASS/75-244 [subseq from] GEM protein (Fragment) OS=Rhadina sibilatrix OX=2585818 GN=Gem PE=3 SV=1\n--SCYRVVLIGEHGVGKSSLANIFAGVHDsIDsDCEVLGEDTYERALMVDGESATVILLDMWdNKREGEWIRDHCMQVGDAYLIVYSITDRASFEKASELRIQLRRARQKEDIPIILVGNKSDLVrCREVSVAEGRACAVVFDCKFIETSAAVQHNVKELFEGIVRQVRLRR--\n>tr|A0A7L1W8I4|A0A7L1W8I4_9PASS/19-184 [subseq from] RAB17 protein (Fragment) OS=Certhia brachydactyla OX=73330 GN=Rab17 PE=4 SV=1\n---TYKVVLLGSMSVGKSSLAYRYVRNDFR-ELLPTVGCSFFTQILqLDEATVKFEIWDTAGQEKYQSVCHLYYRDAQAALLVYDIANKQTLSRAKLWLEEMEKRFLPDEIVIALVGNKTDLAAeREVTTEEGEEFARTKGLLFMETSAKSNHQVNDVFMAIVQELLKRE--\n>tr|A0A851TT11|A0A851TT11_9PASS/75-244 [subseq from] GEM protein (Fragment) OS=Elachura formosa OX=1463973 GN=Gem PE=4 SV=1\n--SCYRVVLIGEHGVGKSSLANIFAGVHDsIDsDCEVLGEDTYERTLMVDGESATVILLDMWdNKREGEWIRDHCMQVGDAYLIVYSITDRASFEKASELRIQLRRARQKEDIPIILVGNKSDLVrCREVSVAEGRACAVVFDCKFIETSAAVQHNVKELFEGIVRQVRLRR--\n>tr|A0A7R9P7X9|A0A7R9P7X9_TIMCA/29-191 [subseq from] (California timema) hypothetical protein OS=Timema californicum OX=61474 GN=TCMB3V08_LOCUS5448 PE=4 SV=1\n--NDYRVVVFGAGGVGKSSLVLRFVKGTFRESYIPTIEDTYRQVISCNKNICTLQITDTTGSHQFPAMQRLSISKGHAFILVYSVTSRQSLEELRPIWDVIREMKgaDLANSPVMLVGNKCDeTENREVDASDGEAEAARWCCNFMETSAKTNHNVKELFQELLN--------\n>tr|A0A851SKM2|A0A851SKM2_9AVES/75-244 [subseq from] GEM protein (Fragment) OS=Nothocercus nigrocapillus OX=1977171 GN=Gem PE=4 SV=1\n--NCYRVVLIGEHGVGKSSLANIFAGVHDsIDsDCEVLGEDTYERTLMVDGESATIILLDMWdNKREGEWIRDHCMQVGDAYLIVYSITDRASFEKASELRIQLRRARQKEDIPIILVGNKSDLVrCREVSVAEGRACAVVFDCKFIETSAAVQHNVKELFEGIVRQVRLRR--\n>tr|A0A1D2MQX5|A0A1D2MQX5_ORCCI/7-169 [subseq from] Ras-related protein Rab-2A OS=Orchesella cincta OX=48709 GN=Ocin01_11274 PE=4 SV=1\n----FKYIIIGDTGVGKSCLLLQFTDKRFQPVHDLTIGVEFgARMITIDGKQIKLQIWDTAGQEAFRSITRSYYRGAAGALLVYDITRRDTFNHLTTWLEDARQHSNSN-MVIMLIGNKSDLESRReVKKEEGEVFAREHGLIFMETSAKTAANVEEAFINTAKEIYE----\n>tr|A0A7K7UYV5|A0A7K7UYV5_EUDEL/75-244 [subseq from] GEM protein (Fragment) OS=Eudromia elegans OX=8805 GN=Gem PE=3 SV=1\n--NCYRVVLIGEQGVGKSSLANIFAGVHDsIDsDCEVLGEDTYERTLMVDGESATIILLDMWdNKREGEWIRDHCMQVGDAYLIVYSITDRASFEKASELRIQLRRARQKEDIPIILVGNKSDLVrCREVSVAEGRACAVVFDCKFIETSAAVQHNVKELFEGIVRQVRLRR--\n>tr|A0A7K9W4J8|A0A7K9W4J8_9PASS/75-244 [subseq from] GEM protein (Fragment) OS=Rhipidura dahli OX=667186 GN=Gem PE=3 SV=1\n--SCYRVVLIGEQGVGKSSLANIFAGVHDsIDsDCEVLGEDTYERTLMVDGESATVILLDMWdNKREGEWIRDHCMQVGDAYLIVYSITDRASFEKASELRIQLRRARQKEDIPIILVGNKSDLVrCREVSVAEGRACAVVFDCKFIETSAAVQHNVKELFEGIVRQVRLRR--\n>tr|A0A087UTE5|A0A087UTE5_STEMI/7-169 [subseq from] Ras-related protein Rab-2A (Fragment) OS=Stegodyphus mimosarum OX=407821 GN=X975_20634 PE=4 SV=1\n----FKYIIIGDTGVGKSCLLLQFTDKRFQPVHDLTIGVEFgARMITIDGKQIKLQIWDTAGQEAFRSITRSYYRGAAGALLVYDITRRDTFNHLTTWLEDARQHSNSN-MVIMLIGNKSDLESRReVKKEEGDAFAREHGLIFMETSAKTAANVEEAFINTAKEIYE----\n>tr|A0A060WUA6|A0A060WUA6_ONCMY/8-171 [subseq from] Uncharacterized protein OS=Oncorhynchus mykiss OX=8022 GN=GSONMT00062194001 PE=3 SV=1\n---QFRLIVIGDSTVGKSCLIRRFTEGRFAQVSDPTVGvDFFSRLVEIEpGKRIKLQIWDTAGQERFRSITRAYYRNSVGGLLLFDITNRRSFQNVHDWLEEARSHVQPHSIVFLLVGHKCDLePQRQVTRQEAEKLAGAYGMRYVETSARDAINVEHAFTELTRDI------\n>tr|A0A6F9CB19|A0A6F9CB19_9TELE/8-171 [subseq from] Uncharacterized protein OS=Coregonus sp. 'balchen' OX=861768 GN=CSTEINMANNI_LOCUS3864404 PE=3 SV=1\n---QFRLIVIGDSTVGKSCLIRRFTEGRFAQVSDPTVGvDFFSRLVEIEpGKRIKLQIWDTAGQERFRSITRAYYRNSVGGLLLFDITNRRSFQNVHDWLEEARSHVQPHSIVFLLVGHKCDLePQRQVTRQEAEKLAGAYGMRYVETSARDAINVEHAFTELTRDI------\n>tr|G3QAW0|G3QAW0_GASAC/8-171 [subseq from] RAB39B, member RAS oncogene family OS=Gasterosteus aculeatus OX=69293 GN=RAB39B PE=3 SV=1\n---QFRLIVIGDSTVGKSCLIRRFTEGRFAQVSDPTVGvDFFSRLVEVEpGKRIKLQIWDTAGQERFRSITRAYYRNSVGGLLLFDITNRRSFQNVHNWLEEAQSHVQPHNIVFLLVGHKCDLEeQRQVSQQEAEKLAGAYGMRYVETSARESVNVEKAFVDLTRDI------\n>tr|A0A182MC58|A0A182MC58_9DIPT/9-171 [subseq from] Uncharacterized protein OS=Anopheles culicifacies OX=139723 PE=4 SV=1\n---TFKILIIGESGVGKSSLMLRFTENDFDSDQALTIGVDFKtKMIDIDGVKVKLAIWDTAGQERFRTLTPSYYRDAQGAILVYDVTKKDTFQKLESWLNELEIYGTRNNMAKMIVGNKIDQPNRAITRDEGFRFAKKHRMMFIETSAKTSEGVKDAFEEVVRKIM-----\n>tr|A0A1D5PHS5|A0A1D5PHS5_CHICK/77-244 [subseq from] Uncharacterized protein OS=Gallus gallus OX=9031 GN=GEM PE=3 SV=1\n----YRVVLIGEQGVGKSSLANIFAGVHDsIDsDCEVLGEDTYERTLMVDGESATIVLLDMWdNKREGEWIRDHCMKVGDAYLIVYSITDRASFEKASELRIQLRRARQKEDIPIILVGNKSDLVrCREVSVAEGRACAVVFDCKFIETSAAVQHNVKELFEGIVRQVRLRR--\n>tr|A0A226PK66|A0A226PK66_COLVI/77-244 [subseq from] Uncharacterized protein OS=Colinus virginianus OX=9014 GN=H355_000930 PE=3 SV=1\n----YRVVLIGEQGVGKSSLANIFAGVHDsIDsDCEVLGEDTYERTLMVDGESATIVLLDMWdNKREGEWIRDHCMKVGDAYLIVYSITDRASFEKASELRIQLRRARQKEDIPIILVGNKSDLVrCREVSVAEGRACAVVFDCKFIETSAAVQHNVKELFEGIVRQVRLRR--\n>tr|A0A7J6DEY5|A0A7J6DEY5_9TELE/9-171 [subseq from] Uncharacterized protein OS=Onychostoma macrolepis OX=369639 GN=G5714_002405 PE=4 SV=1\n----FKLLLIGDSGVGKTCVLFRFSEDAFNSTFISTIGIDFKiRTIELDGKKIKLQIWDTAGQERFRTITTAYYRGAMGIMLVYDITNEKSFDNIKNWIRNIEEH-ASADVEKMILGNKCDINEkRQVSKDRGEKLALEYGIKFMETSAKANINVENAFLTLARDIKA----\n>tr|A0A850MF41|A0A850MF41_9ARCH/10-168 [subseq from] GTP-binding protein OS=Candidatus Helarchaeota archaeon OX=2719382 GN=HWN66_03775 PE=4 SV=1\n----FKIVVVGDGGVGKTALTVRFAEGVFRDDYKMTIGVDFSiKTITVptNGESRrvKLQIWDTGGQERFSYVRPLYYKGAVGGLIVFDLTNRKSYENLDRWFSEIA--NNCVSIPLMLVGNKADLPDREVAQSEIQAIANNHNITYYESSAKSGQSVNTIFEQL----------\n>tr|G1T8F0|G1T8F0_RABIT/25-192 [subseq from] Ras related dexamethasone induced 1 OS=Oryctolagus cuniculus OX=9986 GN=RASD1 PE=4 SV=2\n----YRMVVLGSSKVGKTAIVSRFLTGRFEDAYTPTIEDFHRKFYSIRGELYQLDILDTSGNHPFPAMRRLSILTGDVFILVFSLDNRDSFEEVQRLKQQIldtksclkNKTKENADVPLVVCGNKGDRDfYREVEPREIQQLVGDdpRRCAYFEISAKRNSSLDEMFRALF---------\n>tr|A0A5N5KZA6|A0A5N5KZA6_PANHP/9-171 [subseq from] Uncharacterized protein OS=Pangasianodon hypophthalmus OX=310915 GN=PHYPO_G00122330 PE=4 SV=1\n----FKLLLIGDSGVGKTCVLFRFSEDAFNSTFISTIGIDFKiRTIELDGKKIKLQIWDTAGQERFRTITTAYYRGAMGIMLVYDITNEKSFDNIKNWIRNIEEH-ASADVEKMILGNKCDINEkRQVSKDRGEKLALEYGIKFMETSAKANINVENAFLTLARDIKA----\n>sp|P05712|RAB2A_RAT/7-169 [subseq from] Ras-related protein Rab-2A OS=Rattus norvegicus OX=10116 GN=Rab2a PE=2 SV=1\n----FKYIIIGDTGVGKSCLLLQFTDKRFQPVHDLTMGVEFgARMITIDGKQIKLQIWDTAGQESFRSITRSYYRGAAGALLVYDITRRDTFNHLTTWLEDARQHSNSN-MVIMLIGNKSDLESRReVKKEEGEAFAREHGLIFMETSAKTASNVEEAFINTAKEIYE----\n>tr|A0A4U5TYU4|A0A4U5TYU4_COLLU/37-206 [subseq from] Ras-related protein OS=Collichthys lucidus OX=240159 GN=D9C73_001793 PE=3 SV=1\n----FKIIVIGDSNVGKTCLTYRFCGGTFLKNPEATIGVDFRERtLQLDGETIKLQIWDTAGQERFrKSMVEHYYRSVHAVIFVYDVTSLISFESIPEWIEECSRHSVGPMVPRIMVGNKCDLRDrREVPTSAAQCLADSYSFPLFETSAKDpaeKEHVDAIFLTLAYRLKSHK--\n>tr|A0A0N0U6S6|A0A0N0U6S6_9HYME/296-468 [subseq from] Dexamethasone-induced Ras-related protein 1 OS=Melipona quadrifasciata OX=166423 GN=WN51_07781 PE=4 SV=1\n----YRLVMLGSARVGKTAIVARFLSNKFEESYTPTIEDFHRKLYRIKGEVHQLDLLDTSGNHPFPAMRRLSFLTGDLFVVVFSLDCRESFEEAIRLRESILETKVSAtqsatksrskshfnlKVPMVIVGNKCDKETKTVTVEEAEEYCNSQDdcCVFVEASAKRNYHVEELFYQL----------\n>tr|G0R405|G0R405_ICHMG/10-171 [subseq from] Ras family protein, putative OS=Ichthyophthirius multifiliis (strain G5) OX=857967 GN=IMG5_188720 PE=4 SV=1\n----FKFVIIGNSNVGKSSILMRFSDDQFNESYLTTIGVDFRfKTLNIDQKLIKLQIWDTAGQERFRTITNAYYKGADVIVLVYDISNNESFQDIEKFWlKEVENY-AEKDVELILLGNKCDLDAqRTIDTIQVQEYAEKKGMEFYETSAKTNESIEKAFVNIGKKL------\n>tr|A0A7K7BR02|A0A7K7BR02_APHCE/76-245 [subseq from] GEM protein (Fragment) OS=Aphelocoma coerulescens OX=39617 GN=Gem_0 PE=3 SV=1\n--SCYRVVLIGEQGVGKSSLANIFAGVHDsIDsDCEVLGEDTYERTLMVDGESATVILLDMWdNKREGEWIRDHCMQVGDAYLIVYSITDRASFEKASELRIQLRRARQKEDIPIILVGNKSDLVrCREVSVAEGRACAVVFDCKFIETSAAVQHNVKELFEGIVRQVRLRR--\n>tr|M4C687|M4C687_HYAAE/13-175 [subseq from] Uncharacterized protein OS=Hyaloperonospora arabidopsidis (strain Emoy2) OX=559515 PE=4 SV=1\n----FKIVLIGDSGVGKSNLLSRFTRNEFNLESKSTIGVEFaTKSIVAEGKTIKAQIWDTAGQERYRAITSAYYRGAVGSLMVYDITKHGTFENVERWLKELRDHADANTV-IMLVGNKSDLRDlRAVSTEEAMAFAEKNNLAFIETSALEATGVDTAFQRILTEIYK----\n>tr|A0A7K8PIC4|A0A7K8PIC4_COCCO/21-181 [subseq from] RB18B protein (Fragment) OS=Cochlearius cochlearius OX=110676 GN=Rab18b PE=4 SV=1\n----LKLLLVGDNAVGKSSLLLRFTDGAFEPSLKPTIGVDFKvKKMVVDGHAVQLAIWDTAGQERFRTLTPSYYRGAQGVVLVYDVTRKDTFAGLESWLNELETYTTKSNTVKMLVGNKTDKPDREVERKEGLQFARKRSLLFIETSAKTQDGVQHAFEELVLKI------\n>tr|A0A1D5PCA4|A0A1D5PCA4_CHICK/8-168 [subseq from] Uncharacterized protein OS=Gallus gallus OX=9031 GN=RAB18L PE=4 SV=2\n----VKLILIGDSAVGKSSLLLRFAEGSFEPSLKPTICVDFKvKKMVVDGHTVQLAIWDTAGQERFRTLNPSYYRGTQGIVLVYDVTRKDTFTGLDSWLNELEIYNTKSNTVKMLVGNKTDKPDREVERREGLQFAKKRSLLFIETSAKTEDGVQHAFEELVIKI------\n>tr|A0A553MPT4|A0A553MPT4_9TELE/9-171 [subseq from] Uncharacterized protein OS=Danionella translucida OX=623744 GN=DNTS_032677 PE=4 SV=1\n----FKLLLIGDSGVGKTCVLFRFSEDAFNSTFISTIGIDFKiRTIELDGKKIKLQIWDTAGQERFRTITTAYYRGAMGIMLVYDITNEKSFDNIKNWIRNIEEH-ASADVEKMILGNKCDINEkRQVSKDRGEKLALEYGIKFMETSAKANINVENAFLTLARDIKA----\n>tr|A0A674P6M7|A0A674P6M7_TAKRU/39-203 [subseq from] RAB8A, member RAS oncogene family OS=Takifugu rubripes OX=31033 GN=RAB8A PE=4 SV=1\n----FKLLLIGDSGVGKTCVLFRFSEDAFNSTFISTIGIDFKiRTIELDGKKIKLQIWDTAGQERFRTITTAYYRGAMGIMLVYDITNEKSFDNIKNWIRNIEEH-ASADVERMILGNKCDVNdKRQVSKDRGEKLALDYGIKFMETSAKANINVEEAFLTLARDIKAKM--\n>tr|A0A1E3NNE0|A0A1E3NNE0_9ASCO/13-171 [subseq from] Uncharacterized protein OS=Pichia membranifaciens NRRL Y-2026 OX=763406 GN=PICMEDRAFT_15557 PE=4 SV=1\n----MKLLMVGDSGVGKSCLLLRFVEDKFNPSFITTIGIDFKIKTIDFNNTKIkLQIWDTAGQERFRTITTAYYRGAMGIIIVYDVCDQNSFDRVETWYKTVQQ-HAKEDAQVIIVGNKCDEeDSRVVSTQQGEQLAQSLGVPFIEASAKTGLNVSDVFYKLSE--------\n>tr|W5U989|W5U989_ICTPU/9-171 [subseq from] Ras-related protein Rab-8A OS=Ictalurus punctatus OX=7998 GN=RAB8A PE=2 SV=1\n----FKLLLIGDSGVGKTCVLFRFSEDAFNSTFISTIGIDFKiRTIELDGKKIKLQIWDTAGQERFRTITTAYYRGAMGIMLVYDITNEKSFDNIKNWIRNIEEH-ASADVEKMILGNKCDINDkRQVSKDRGEKLALEYGIKFMETSAKANINVENAFLTLARDIKA----\n>tr|A0A3B4DS23|A0A3B4DS23_PYGNA/6-169 [subseq from] RAB18, member RAS oncogene family OS=Pygocentrus nattereri OX=42514 PE=4 SV=1\n-LTTLKILIIGESGVGKSSLLLRFTDDMFDPELGATIGVDFKvKTIAVDGNQTKLAIWDTAGQERFRTLTPSYYRGAQGVILVYDVTRRETFSKLSTWLNELETYCTRDELVKMLVGNKIDKEDREVDRNEGLKFARKHSMLFIEASAKTRDGVECAFEELVEKI------\n>tr|A0A7K9QN87|A0A7K9QN87_IRECY/75-244 [subseq from] GEM protein (Fragment) OS=Irena cyanogastra OX=175120 GN=Gem PE=3 SV=1\n--NCYRVVLIGEHGVGKSSLANIFAGVHDsIDsDCEVLGEDTYERTLMVDGESATVILLDMWdNKREGEWIRDHCMQVGDAYLIVYSITDRASFEKASELRIQLRRARQKEDIPIILVGNKSDLVrCREVSVAEGRACAVVFDCKFIETSAAVQHNVKELFEGIVRQVRLRR--\n>tr|A0A2K5E0Z0|A0A2K5E0Z0_AOTNA/8-172 [subseq from] RAB39B, member RAS oncogene family OS=Aotus nancymaae OX=37293 GN=RAB39B PE=3 SV=1\n---TFRLIVIGDSTVGKSCLIRRFTEGRFAQVSDPTVGvDFFSRLVEIEpGKRIKLQIWDTAGQERFRSITRAYYRNSVGGLLLFDITNRRSFQNVHEWLEETKVHVQPYQIVFVLVGHKCDLDTqRQVTRHEAEKLAAAYGMKYIETSARDAINVEKAFTDLTRDIY-----\n>tr|A4FVK4|A4FVK4_DANRE/9-171 [subseq from] RAB8A, member RAS oncogene family OS=Danio rerio OX=7955 GN=rab8a PE=1 SV=1\n----FKLLLIGDSGVGKTCVLFRFSEDAFNSTFISTIGIDFKiRTIELDGKKIKLQIWDTAGQERFRTITTAYYRGAMGIMLVYDITNEKSFDNIKNWIRNIEEH-ASADVEKMILGNKCDINEkRQVSKDRGEKLALEYGIKFMETSAKANINVENAFLTLARDIKA----\n>tr|W1PN13|W1PN13_AMBTC/11-173 [subseq from] Uncharacterized protein OS=Amborella trichopoda OX=13333 GN=AMTR_s00029p00090770 PE=4 SV=1\n----AKLVLLGEMGTGKSSLVLRFVKGQFFDYQESTIGAAFFTQTLAVNEtTAKFEIWDTAGQERYHSLAPMYYRGAAAAIVVYDISNTDSFTRAKKWVEELRQH-GNPNMVIALAGNKADLVdNKQVEAEVAQTYAQDNGLLFLETSAKTAQGVNELFLEIARRLPK----\n>tr|A0A099ZMZ6|A0A099ZMZ6_TINGU/75-244 [subseq from] GTP-binding protein GEM OS=Tinamus guttatus OX=94827 GN=N309_08973 PE=3 SV=1\n--NCYRVVLIGEHGVGKSSLANIFAGVHDsIDsDCEVLGEDTYERTLMVDGESATIILLDMWdNKREGEWIRDHCMQVGDAYLIVYSITDRASFEKASELRIQLRRARQKEDIPIILVGNKSDLVrCREVSVAEGRACAVVFDCKFIETSAAVQHNVKELFEGIVRQVRLRR--\n>tr|A0A7K4KI45|A0A7K4KI45_9AVES/75-244 [subseq from] GEM protein (Fragment) OS=Crypturellus soui OX=458187 GN=Gem PE=3 SV=1\n--NCYRVVLIGEHGVGKSSLANIFAGVHDsIDsDCEVLGEDTYERTLMVDGESATIILLDMWdNKREGEWIRDHCMQVGDAYLIVYSITDRASFEKASELRIQLRRARQKEDIPIILVGNKSDLVrCREVSVAEGRACAVVFDCKFIETSAAVQHNVKELFEGIVRQVRLRR--\n>tr|A0A7K4L8D5|A0A7K4L8D5_9AVES/75-244 [subseq from] GEM protein (Fragment) OS=Crypturellus undulatus OX=48396 GN=Gem PE=3 SV=1\n--NCYRVVLIGEHGVGKSSLANIFAGVHDsIDsDCEVLGEDTYERTLMVDGESATIILLDMWdNKREGEWIRDHCMQVGDAYLIVYSITDRASFEKASELRIQLRRARQKEDIPIILVGNKSDLVrCREVSVAEGRACAVVFDCKFIETSAAVQHNVKELFEGIVRQVRLRR--\n>tr|A0A165FNW3|A0A165FNW3_XYLHT/12-173 [subseq from] Ras-domain-containing protein OS=Xylona heveae (strain CBS 132557 / TC161) OX=1328760 GN=L228DRAFT_253688 PE=4 SV=1\n-----KLLLIGDSGVGKSCCLLRFSEDSFTPSFITTIGIDFKiRTIELDGKRVKLQIWDTAGQERFRTITTAYYRGAMGILLVYDVTDERSFENIHTWFNNVEQH-ATEGVNKILIGNKCDWDeKRVVSTERGQALADELGIPFMEVSAKANINIEEAFRSLASSIKK----\n>tr|A0A7K7EYW8|A0A7K7EYW8_CHIMN/20-190 [subseq from] RASLC protein (Fragment) OS=Chionis minor OX=227182 GN=Rasl12 PE=4 SV=1\n-LTECNVAILGCRGAGKSALTVKFLTKRFISEYDPNLEDTYASEELVDQQPVLLRVMDTADQDGP-GNCERYLCWASAFLVVYSIEERKSFEGCQRYLEVLAlHTRGcQRRCPVLLLGNKLDMEQyRQVPAAEGMSLASRFGCLFYEVSAcQDFAGVQHVFHEAVREVRRQAE-\n>tr|A0A7L4H6E7|A0A7L4H6E7_PODST/21-188 [subseq from] RASLC protein (Fragment) OS=Podargus strigoides OX=8905 GN=Rasl12 PE=4 SV=1\n--AECNVAILGCRGAGKSALTVKFLTKRFISEYDPNLEDTYASEELVDQQPVLLKVMDTADQDGP-GNCERYLRWASAFLVVYSIEDRKSFEGCQRYLEVLAlHARGcQRRCPVLLLGNKLDMEQyRQVPAAEGMSLASRFGCLFYEVSAcQDFAGVQHVFHEAVREARRQ---\n>tr|A0A2K5D683|A0A2K5D683_AOTNA/29-191 [subseq from] RAB37, member RAS oncogene family OS=Aotus nancymaae OX=37293 PE=4 SV=1\n----LLVMLLGDSGVGKTCFLIQFKDGAFLSgTFIATVGIDFRNKVVtVDGMRVKLQIWDTAGQERFRSVTHAYYRDAQALLLLYDITNKASFDNIRAWLTEIHEYA-QRDVVIMLLGNKADMSSeRVIRSEDGETLAREYGVPFLETSAKTGMNVELAFLAIAKELK-----\n>tr|A0A2K5RLE7|A0A2K5RLE7_CEBIM/29-191 [subseq from] RAB37, member RAS oncogene family OS=Cebus imitator OX=2715852 GN=RAB37 PE=4 SV=1\n----LLVMLLGDSGVGKTCFLIQFKDGAFLSgAFIATVGIDFRNKVVtVDGMRVKLQIWDTAGQERFRSVTHAYYRDAQALLLLYDITNKASFDNIRAWLTEIHEYA-QRDVVIMLLGNKADMSSeRVIRSEDGETLAREYGVPFLETSAKTGMNVELAFLAIAKELK-----\n>tr|A0A5N5NJW6|A0A5N5NJW6_PANHP/26-192 [subseq from] Uncharacterized protein OS=Pangasianodon hypophthalmus OX=310915 GN=PHYPO_G00237060 PE=4 SV=1\n-----KVIILGDSGVGKTSLMNQYVNNKFSNQYKATIGaDFLTKEVMVDDRLVTMQIWDTAGQERFQSLGVAFYRGADCCVLVYDVTSPNTFKTLDSWRDEFliqASPRDPENFPFVVLGNKIDLENRQVTTKRAQAWCQSKnNIPYFETSAKEAINVDQAFQTIARNALKQ---\n>tr|A0A833RP99|A0A833RP99_9POAL/15-177 [subseq from] Ras-related protein RABA2a-like protein OS=Carex littledalei OX=544730 GN=FCM35_KLT18406 PE=4 SV=1\n----FKVVLIGDSGVGKSNLLSRFTRNEFLLDSKSTIGVEFAtRTLQVEGKTIKVQIWDTAGQERYRAITSAYYRGALGALLVYDVTKANSFENVSRWLKELRDHADSN-IVIMLIGNKTDLKHlRTVATEDAQGFAESEGLSFIETSALEATNVEKSFQLILAEIYR----\n>tr|A0A0C9ZVI1|A0A0C9ZVI1_9AGAM/11-171 [subseq from] Unplaced genomic scaffold CY34scaffold_125, whole genome shotgun sequence OS=Suillus luteus UH-Slu-Lm8-n1 OX=930992 GN=CY34DRAFT_805613 PE=4 SV=1\n-----KLLLIGDSGVGKSCLLLRFCDDAWTPSFITTIGIDFKiRTIELDGKRIKLQIWDTAGQERFRTITTAYYRGAMGILLVYDVTDERSYNSIRTWHANIEQ-HASEGVNKILIGNKSDWTdKRAVTETQGRELADELGMKFMETSAKANDGVEEAFFTLARDCK-----\n>tr|A0A0D8Y3V5|A0A0D8Y3V5_DICVI/33-197 [subseq from] Ras family protein OS=Dictyocaulus viviparus OX=29172 GN=DICVIV_02201 PE=4 SV=1\n---EITVVVLGATKVGKSALVSQYLWESFLTEYRPTVEEfNWVEYEIGDGSSLMLQIIDSSGSHDFLAMHHFYIKTGDAFMVVFSIDDASSLEEAKRIIEEIDEER-HKTVPVVLVANKCDLNDDVMkwEAKGSHQYAYSRTIPIIECSAKRHSEVIEAFKELLERLRD----\n>tr|A0A851CYV5|A0A851CYV5_TODME/75-244 [subseq from] GEM protein (Fragment) OS=Todus mexicanus OX=135184 GN=Gem PE=4 SV=1\n--NCYRVVLIGEHGVGKSSLANIFAGVHDsIDsDCEVLGEDTYERTLMVDGESATIILLDMWdNKREGEWIRDHCMQVGDAYLIVYSITDRASFEKASELRIQLRRARQKEDIPIILVGNKSDLVrCREVSVAEGRACAVVFDCKFIETSAAVQHNVKELFEGIVRQVRLRR--\n>tr|A0A7K8W458|A0A7K8W458_9FURN/22-190 [subseq from] RASLC protein (Fragment) OS=Sclerurus mexicanus OX=265632 GN=Rasl12 PE=4 SV=1\n---ECNVAILGCRGAGKSALTVKFLTKRFISEYDPNLEDTYTSEELVDQQPVLLKVMDTADQDGP-GNCERYLCWASAFLVVYSIDDRKSFEGCQRYLEVLAlHMRGcQRRCPVLLVGNKLDMEQyRQVPSAEGMSLASRFGCLFHEVSAcQDFAGVQHVFHEAVREVRRQAE-\n>tr|A0A1I8QBL6|A0A1I8QBL6_STOCA/9-172 [subseq from] Uncharacterized protein OS=Stomoxys calcitrans OX=35570 GN=106084417 PE=4 SV=1\n----FKLLIIGDSGVGKSSLLIRFSDDTFSGSYITTIGVDFKiRTLVIDGKRVKLQIWDTAGQERFRTITSTYYRGTHGVIVVYDVTNGESFANVRRWLDEIQNN--CDVVNKVLVGNKNDDPERKvVITEDAQRFAQQMDIELFETSAKDNIKVEEMFLSITRQVLQHK--\n>tr|A0A7K9JZY7|A0A7K9JZY7_9PASE/22-190 [subseq from] RASLC protein (Fragment) OS=Dicaeum eximium OX=667154 GN=Rasl12 PE=4 SV=1\n---ECNVAILGCRGVGKSALTVKFLTKRFISEYDPNLEDTYTSEELVDQQPVLLKVMDTADQDGP-GNCERYLCWASAFLVVYSIDNRKSFEGCQRYLEVLARHaRGcQRRCPVLLLGNKLDMEQyRQVLSAEGMSLASRFGCLFHEVSAcQDFARVQHVFHEAVREVRRQAE-\n>tr|A0A819J5F1|A0A819J5F1_9BILA/6-172 [subseq from] Hypothetical protein OS=Rotaria sp. Silwood2 OX=2762512 GN=DRW283_LOCUS3005 PE=4 SV=1\n--TDYRIVVFGSAGVGKTNCVLRFVNGQFRENYIPTVEDTYRQVVSCNKQITTLQITDTTGTHQFPAMQRLSIQKGHAFILVYSITSKQTFEDLKPIYNQIREIKadQQNETPILLMGCKLDEaACREVTENVGKQFATLWSCAWIETSAKTNTNIREAFQELLKLDKK----\n>tr|A0A084QF68|A0A084QF68_STAC4/716-888 [subseq from] WAPL domain-containing protein OS=Stachybotrys chlorohalonata (strain IBT 40285) OX=1283841 GN=S40285_05160 PE=4 SV=1\n---NYEQVVV-AIMQGKSSLAVQFVDGHFVDSYYPTIENTFSKTIRYKGQDFLTEIVDTAGQDEYSILNSKHFIGIHGYMLVYSVSSLPSFEMVQVIREKIlnhladlsRATQGTESVPIVIVGNKSDLrPeQRQVSAEDGKKLSEKFQCGWTEASARYNENVGRAFELLIGQIEKS---\n>tr|A0A2I0MXQ4|A0A2I0MXQ4_COLLI/75-244 [subseq from] GTP binding protein overexpressed in skeletal muscle, transcript variant X1 OS=Columba livia OX=8932 GN=GEM PE=3 SV=1\n--NCYRVVLIGEHGVGKSSLANIFAGVHDsIDsDCEVLGEDTYERTLMVDGESATIILLDMWdNKREGEWIRDHCMQVGDAYLIVYSITDRASFEKASELRIQLRRARQKEDIPIILVGNKSDLVrCREVSVAEGRACAVVFDCKFIETSAAVQHNVKELFEGIVRQVRLRR--\n>tr|A0A7K4RLW1|A0A7K4RLW1_COLPI/75-244 [subseq from] GEM protein (Fragment) OS=Columbina picui OX=115618 GN=Gem PE=3 SV=1\n--NCYRVVLIGEHGVGKSSLANIFAGVHDsIDsDCEVLGEDTYERTLMVDGESATIILLDMWdNKREGEWIRDHCMQVGDAYLIVYSITDRASFEKASELRIQLRRARQKEDIPIILVGNKSDLVrCREVSVAEGRACAVVFDCKFIETSAAVQHNVKELFEGIVRQVRLRR--\n>tr|A0A7L4G349|A0A7L4G349_9COLU/75-244 [subseq from] GEM protein (Fragment) OS=Alopecoenas beccarii OX=262131 GN=Gem PE=3 SV=1\n--NCYRVVLIGEHGVGKSSLANIFAGVHDsIDsDCEVLGEDTYERTLMVDGESATIILLDMWdNKREGEWIRDHCMQVGDAYLIVYSITDRASFEKASELRIQLRRARQKEDIPIILVGNKSDLVrCREVSVAEGRACAVVFDCKFIETSAAVQHNVKELFEGIVRQVRLRR--\n>tr|A0A3B3BWC8|A0A3B3BWC8_ORYME/20-186 [subseq from] Dexamethasone-induced Ras-related protein 1-like OS=Oryzias melastigma OX=30732 PE=4 SV=1\n----YRMVILGSTKVGKTAIVSRFLTGRFEEQYTPTIEDFHRKLYSIKGDVYQLDILDTSGNHPFPAMRRLSILTGDVFILVFSLDNRDSFQEVQRLKRQIyetksclkNKMKEHIDVPLVICGNKGDREfHREVRPDEIEQlLAGDDTCAYFEISAKRNENVDRMFQTLF---------\n>tr|A0A811RW84|A0A811RW84_9POAL/13-173 [subseq from] Hypothetical protein OS=Miscanthus lutarioriparius OX=422564 GN=NCGR_LOCUS58293 PE=4 SV=1\n----FKMVLIGDSGVGKSNILSRFTRNHFSLDSKSTIGVEFaTKSLQMDGKTIKAQIWDTAGQERYRAITSAYYRGAVGALLVYDITKRQSFDNVHRWLRELRDHADSSIV-IMMIGNKSDLTHlRAISEDEGKVLAEKEGLFFLETSAMEAINVEEAFQTIITEV------\n>tr|A0A1R2BGF1|A0A1R2BGF1_9CILI/13-175 [subseq from] Uncharacterized protein OS=Stentor coeruleus OX=5963 GN=SteCoe_24985 PE=4 SV=1\n-----KLLIIGDSGVGKTCVLLRFSDNNFTASHLTTIGIDFKlKTIDIDGKSIKLQIWDTAGQERFRTITQTYYKGAMGIILAYDCTDENSFNNIRNWIQQIKM-HASDNVSKVLIGNKCDRPDKKISAEQGRSLADELNIQFFETSAKTNINVMETFMYIARDIKERK--\n>tr|A0A7J9EUQ8|A0A7J9EUQ8_9ROSI/6-166 [subseq from] Uncharacterized protein (Fragment) OS=Gossypium trilobum OX=34281 GN=Gotri_011724 PE=4 SV=1\n-------AVVCLSGVGKSCLLLRFSDGSFTTSFITTIGIDFKiRTIELDGKRIKLQIWDTAGQERFRTITTAYYRGAMGILLVYDVTDESSFNNIRNWIRNIEQ-HASDNVNKILVGNKADMDesKRAVPTSKGQALADEYGIKFFETSAKTNLNVEEVFFSIARDIKQ----\n>tr|A0A0U1M7D9|A0A0U1M7D9_TALIS/686-847 [subseq from] Rab GTPase SrgA, putative OS=Talaromyces islandicus OX=28573 GN=srgA PE=4 SV=1\n-----KLLLIGDSGVGKSCCLLRFSEDSFTPSFITTIGIDFKiRTIELDGKRVKLQIWDTAGQERFRTITTAYYRGAMGILLVYDVTDERSFNNIRTWFSNVEQ-HASEGVHKILIGNKCDWEeKRAVSTEQGQKLADELGIPFLEVSAKNNINVDKAFYSLATDIKK----\n>tr|A0A7K9YUB6|A0A7K9YUB6_9GALL/78-245 [subseq from] GEM protein (Fragment) OS=Odontophorus gujanensis OX=886794 GN=Gem PE=3 SV=1\n----YRVVLIGEQGVGKSSLANIFAGVHDsIDsDCEVLGEDTYERTLMVDGESATIVLLDMWdNKREGEWIRDHCMKVGDAYLIVYSITDRASFEKASELRIQLRRARQKEDIPIILVGNKSDLVrCREVSVAEGRACAVVFDCKFIETSAAVQHNVKELFEGIVRQVRLRR--\n>tr|A0A6J3B601|A0A6J3B601_VICPA/31-192 [subseq from] ras-related protein Rab-37 isoform X1 OS=Vicugna pacos OX=30538 GN=RAB37 PE=4 SV=1\n-----KVMLLGDSGVGKTCFLIQFKDGAFLSgTFIATVGIDFRNKVVtVDGVKVKLQIWDTAGQERFRSVTHAYYRDAQALLLLYDITNKSSFDNIRAWLTEIHEYA-QRDVVIMLLGNKADVSSeRVIRSEEGEMLAREYGVPFMETSAKTGMNVELAFLAIAKELK-----\n>tr|A0A068XXX5|A0A068XXX5_ECHMU/7-170 [subseq from] Ras protein Rab 2A OS=Echinococcus multilocularis OX=6211 GN=EmuJ_000430800 PE=4 SV=1\n----FKYIIIGDTGVGKSCLLLQFTDKRFQPVHDLTIGVEFgARMITLDGKQIKLQIWDTAGQETFRSITRSYYRGAAGALLVYDITRRDTFLHLTSWLEDAKQHSSS-NMVIMLIGNKSDLESRrDVQKEEGEAFAREHGLIFLETSAKTAANVEEAFIETAKSINKK---\n>tr|U6J6U1|U6J6U1_ECHGR/7-170 [subseq from] Ras protein Rab 2A OS=Echinococcus granulosus OX=6210 GN=EGR_02294 PE=4 SV=1\n----FKYIIIGDTGVGKSCLLLQFTDKRFQPVHDLTIGVEFgARMITLDGKQIKLQIWDTAGQETFRSITRSYYRGAAGALLVYDITRRDTFLHLTSWLEDAKQHSSS-NMVIMLIGNKSDLESRrDVQKEEGEAFAREHGLIFLETSAKTAANVEEAFIETAKSINKK---\n>tr|A0A368FAK1|A0A368FAK1_ANCCA/16-171 [subseq from] Ras family protein OS=Ancylostoma caninum OX=29170 GN=ANCCAN_25069 PE=4 SV=1\n------------SQVGKSALVSQFLWEGFVSDYKPTVEEfNWIEYELGEGSALMLQVIDSSGSHDFLAMRHFYIRTGDAFLVVFSIDDASSFEEAKKIIEEIEQERN-KKVPIVLVANKCDLYEDVMDWKArgSHQYAYTRSIPIVECSAKRQAEVAEAFKELLERLRD----\n>tr|A0A229X8S0|A0A229X8S0_9EURO/12-174 [subseq from] GTPase Ypt2 OS=Aspergillus turcosus OX=1245748 GN=YPT2 PE=4 SV=1\n-----KLLLIGDSGVGKSCCLLRFSEDSFTPSFITTIGIDFKiRTIELDGKRVKLQIWDTAGQERFRTITTAYYRGAMGILLVYDVTDERSFQNIRTWFSNVEQ-HASEGVHKILIGNKCDWEeKRAVSTEQGKQLADELGIPFLEVSAKNNINIEKAFYSLASAIKKG---\n>tr|A0A0B7KIE6|A0A0B7KIE6_BIOOC/12-172 [subseq from] Uncharacterized protein OS=Bionectria ochroleuca OX=29856 GN=BN869_000010708_1 PE=4 SV=1\n------VVVCGPSGVGKSALVQRYLFGVFPPEFDPLHGAGDRKRVEVDGEPCLLEIHR-SNRMESVATTEMFIRKADMFLLVYRIGSRESFDEMKE-RHQLILGRREDKVPIILVGNKCDLSSnmRAVSPEEGADLARELGCGFVETSAKDNVNVEQTFTDLIREHRRT---\n>tr|A0A5N4D342|A0A5N4D342_CAMDR/31-192 [subseq from] Ras-related protein Rab-37 OS=Camelus dromedarius OX=9838 GN=Cadr_000019783 PE=4 SV=1\n-----KVMLLGDSGVGKTCFLIQFKDGAFLSgTFIATVGIDFRNKVVtVDGVKVKLQIWDTAGQERFRSVTHAYYRDAQALLLLYDITNKSSFDNIRAWLTEIHEYA-QRDVVIMLLGNKADVSSeRVIRSEEGEMLAREYGVPFMETSAKTGMNVELAFLAIAKELK-----\n>tr|A0A7J5ZBH4|A0A7J5ZBH4_DISMA/40-202 [subseq from] Uncharacterized protein (Fragment) OS=Dissostichus mawsoni OX=36200 GN=F7725_011218 PE=4 SV=1\n----FKLLLIGDSGVGKTCVLFRFSEDAFNSTFISTIGIDFKiRTIELDGKKIKLQIWDTAGQERFRTITTAYYRGAMGIMLVYDITNEKSFENIKNWIRNIEEH-ASSDVEKMVLGNKCDINDkRQVSKDRGEKLALEYGIKFMETSAKANINVENSFLTLARDIKS----\n>tr|A0A6F9BPQ8|A0A6F9BPQ8_9TELE/21-186 [subseq from] Uncharacterized protein OS=Coregonus sp. 'balchen' OX=861768 GN=CSTEINMANNI_LOCUS2998535 PE=4 SV=1\n-----RMVILGSTKVGKTAIVSQFLNGRFDEQYTPTIEDFHRKLYSIKGDAYQLDILDTSGNHPFPAMRRLSILTGDVFILVFSLDNRDSFQEVQRLKRQIietksclkNKTKENVDVPLVICGNKGDREfYREVQSEEIEQLvAGDEQCAYFEISAKRNTNVDQMFQTLF---------\n>tr|A0A336MQQ1|A0A336MQQ1_CULSO/7-168 [subseq from] CSON003304 protein OS=Culicoides sonorensis OX=179676 GN=CSON003304 PE=4 SV=1\n----FKYIIIGDTGVGKSCLLLQFTDKRFQPVHDLTIGVEFgARMITIDGKQIKLQIWDTAGQEAFRSITRSYYRGAAGALLVYDITRRETFNHLTTWLEDARQHSNSN-MVIMLIGNKSDLESRReVKKEEGEAFAREHGLVFMETSARTAANVEEAFINTAKEIY-----\n>tr|A0A7K7QGD0|A0A7K7QGD0_POEAT/22-190 [subseq from] RASLC protein (Fragment) OS=Poecile atricapillus OX=48891 GN=Rasl12 PE=4 SV=1\n---ECNVAILGCRGAGKSALTVKFLTKRFISEYDPNLEDTYSSEELVDQQPVLLKVMDTADQDGP-GNCERYLCWASAFLVVYSIDNRKSFEGCQRYLEVLAlHARGcQRRCPVLLLGNKLDMEQyRQVPSAEGMSLASSFGCLFHEVSAcQDFSRVQHVFHEAVREVRRQAE-\n>tr|F6W153|F6W153_MONDO/8-171 [subseq from] Uncharacterized protein OS=Monodelphis domestica OX=13616 GN=RAB7B PE=4 SV=1\n---DLKLIIIGALGVGKTSLLNQYVHKTFYEDYQTTLGASILsKIIMVDNTTLKLQIWDTGGQERFRSMVSTFYKGSDGCILAFDVTDRDSFHALDTWRQDIlqKTLQTEQVFPIVVLGNKIDLDAREVSQKKALDWCKEKDIPYFEVSAKNDINVEQAFELLARQA------\n>tr|R7V498|R7V498_CAPTE/1-175 [subseq from] Uncharacterized protein OS=Capitella teleta OX=283909 GN=CAPTEDRAFT_172726 PE=4 SV=1\n-MTSYSVAVVGALGSGKSALTVKYITRRFIMEYDPTLEDVYSKTESVEGHDLTVNLMDTYHPHMVStttsnSSSEDYLRWAGAIIVVYSITSRSSFAVAKSYLELISqfaRESSRPDIPVALVGNKVDLERyRTVSRHAGQELAAEYDCHFYETSAAEDYGsVEVVFHELIKDIAR----\n>tr|A0A2S7NR35|A0A2S7NR35_9HELO/9-132 [subseq from] Ras family protein OS=Rutstroemia sp. NJR-2017a BVV2 OX=2070413 GN=CJF31_00007308 PE=4 SV=1\n------ITILGDGGVGKSALTLRLVKSQWTSDYDPTIEDSYTLTRRIDGQTYHLAITDTAGQEEYRGMWASANFKSDAFLLVYDITNWGSLEQLAYFDDLIEMER---EVRVEERGNGGGGRGRDRDGRERGD-------------------------------------\n>tr|A0A6P6QEW3|A0A6P6QEW3_CARAU/17-180 [subseq from] ras-related protein Rab-37-like OS=Carassius auratus OX=7957 GN=LOC113111463 PE=4 SV=1\n----HKTILVGDSGVGKTSLLVQFDQGKFIPgSFSATVGIGFTNKVlAVDDLKVRLQIWDTAGQERFRSVTHAYYRDAQALLLLYDITSRSSFDNTRAWLTEIHEYA-QDDVVIMLLGNKSDMASaRAIRREEGEKLAREYGVIFLETSAKTGLNVDEAFMTVGKELVR----\n>tr|A0A250XE48|A0A250XE48_9CHLO/7-169 [subseq from] Uncharacterized protein OS=Chlamydomonas eustigma OX=1157962 GN=CEUSTIGMA_g8785.t1 PE=4 SV=1\n----FKYIIIGDTGVGKSCLLLQFTDKRFQPVHDLTIGVEFGaRMINIDSKQIKLQIWDTAGQESFRSITRSYYRGAAGALLVYDITRRETFNHLASWLEDARQH-ANPNMTIMLIGNKSDLTHrRAVTTEEGEQFAKEHGLIFLETSARTAHNVEDAFINTAREIYR----\n>tr|A0A427YTT4|A0A427YTT4_9TREE/4-120 [subseq from] Ras-protein rsr1 OS=Saitozyma podzolica OX=1890683 GN=RSR1 PE=4 SV=1\n----YHCAVMGSGGVGKSALTVRFINGSYLEWYDLTIEDSYRKQLTVDSLPCLLEILDTAGIDQYLTLNDLFIRESDGFVLCFSLAQRDTLEEIVRLRETIYRNKmppADHNVPMVLVGSE----------------------------------------------------\n>tr|A0A7S4HT22|A0A7S4HT22_9EUKA/1-102 [subseq from] Hypothetical protein OS=Vannella sp. CB-2014 OX=1487602 GN=VSP0166_LOCUS4252 PE=4 SV=1\n-------------------------------------------------------------------MRDNYYRTGEGFMCVYSIIMQDSFDKLENFFEQILRVTDKDRVPFMLIGNKLDLEdERQVDPMRGQELSAKYDCPFMETSAKTNTNVEDAFLTLVRAVMSTK--\n>tr|A0A6G1QQH0|A0A6G1QQH0_9TELE/20-186 [subseq from] Dexamethasone-induced Ras-related protein 1 Activator of G-protein signaling 1 OS=Channa argus OX=215402 GN=EXN66_Car020424 PE=4 SV=1\n----YRMVILGSTKVGKTAIVSRFLNGRFEEQYTPTIEDFHRKLYSIKGDVYQLDILDTSGNHPFPAMRRLSILTGDVFILVFSLDNRDSFQEVQRLKRQIyetksclkNKTKENIDVPLVICGNKGDREFyREVQQAEIDQLvAGDEKCAYFEISAKRNENVDKMFQTLF---------\n>tr|A0A443QM48|A0A443QM48_9ACAR/6-147 [subseq from] GTP-binding protein Rheb-like protein OS=Dinothrombium tinctorium OX=1965070 GN=B4U79_11584 PE=4 SV=1\n----RKIAIMGFRSVGKSSLAIQFVNGQFFDYYDPTVENTFTKTVKIQGQEYCLTLVDTSGQEEYSIFPDAYAIDIHGYCFVYSIDNKKSFEVVKGIYQKLIALTGPVTVPILLVGNKVDLKmERHVSYEEGKQLAEHMKAQFMEV-------------------------\n>tr|A0A3B3IBK2|A0A3B3IBK2_ORYLA/9-170 [subseq from] Uncharacterized protein OS=Oryzias latipes OX=8090 GN=rab8b PE=4 SV=1\n----FKLLLIGDSGVGKTCLLFRFSEDSFNTTFISTIGIDFKiRTIELDGKRVKLQIWDTAGQERFRTITTAYYRGAMGIMLVYDICNEKSFDNIKNWIRNIEEH-ASSDVEKMILGNKCDMTDRrQVSKDRGEKLAIDYRVKFLETSAKSSLNVEEAFYTMARDIL-----\n>tr|A0A7S3C719|A0A7S3C719_9CHLO/7-168 [subseq from] Hypothetical protein OS=Chloropicon roscoffensis OX=1461544 GN=CROS1456_LOCUS1076 PE=4 SV=1\n----FKYIIIGDTGVGKSCLLLQFTDKRFQPVHDLTIGVEFgARMVTIDGKQIKLQIWDTAGQESFRSITRSYYRGAAGALLVYDITRRETFNSLASWLDDARQHA-NANMTIMLIGNKSDLTHrRAVTTEEGEAFAKEHGLVFMETSAKTAHNVEEAFINTARKIY-----\n>tr|A0A7J5XRK5|A0A7J5XRK5_DISMA/9-171 [subseq from] Uncharacterized protein OS=Dissostichus mawsoni OX=36200 GN=F7725_018437 PE=4 SV=1\n----YKLLLIGDSGVGKTCLIIRFAEDNFNSTYISTIGIDFKvKTIEVEGKKVKLQVWDTAGQERFKTITTAYYRGAMGIVLVYDITDEKSFENIQNWMKSITE-NASAGVSRMLLGNKCDIEAkRKVSRETGEKLAKDHGIRFFETSAKSSINVDESFLALAVDILQ----\n>tr|A0A817W7L5|A0A817W7L5_9BILA/15-178 [subseq from] Hypothetical protein OS=Rotaria socialis OX=392032 GN=GRG538_LOCUS5634 PE=4 SV=1\n----FKLVLIGDSAVGKSNLLLRFTRNEFRLDTQSTIGVEFaYKQLVINGKKIKTQVWDTAGQERFKTVIPQFYRGSEGALAVFDLTKPDSFDHIATWIEEVHRHT-PPDLPIVLVGNKSDLTdQRKVSCQQATALAEQLNLSYMETSALNATNVEQAFTLLVNSIYQK---\n>tr|A0A2R9ABW3|A0A2R9ABW3_PANPA/4-165 [subseq from] RAB37, member RAS oncogene family OS=Pan paniscus OX=9597 GN=RAB37 PE=4 SV=1\n-----KVMLLGDTGVGKTCFLIQFKDGAFLSgTFIATVGIDFRNKVVtVDGVRVKLQIWDTAGQERFRSVTHAYYRDAQALLLLYDITNKSSFDNIRAWLTEIHEYA-QRDVVIMLLGNKADMSGeRVIRSEDGETLAREYGVPFLETSAKTGMNVELAFLAIAKELK-----\n>tr|A0A5C5FV48|A0A5C5FV48_9BASI/9-171 [subseq from] Small GTP-binding protein OS=Rhodotorula diobovata OX=5288 GN=DMC30DRAFT_398470 PE=4 SV=1\n----FKLLLIGDSGVGKSCLLLRFADDTYTESYISTIGVDFKiRTIELEGKTVKLQIWDTAGQERFRTITSSYYRGAHGIIVVYDVTDQDTFANVKQWLQEIDRYA-CEGVNKLLVGNKSDLASKkVVDYAVAKEFADQIGVSLLETSAKNATNVEQAFLTMAKQIKD----\n>tr|A0A0S7IKQ0|A0A0S7IKQ0_9TELE/8-171 [subseq from] RB39B OS=Poeciliopsis prolifica OX=188132 GN=RB39B PE=3 SV=1\n---QFRLIVIGDSTVGKSCLIRRFTEGRFAQVSDPTVGvDFFSRLVEIEpGKRIKLQIWDTAGQERFRSITRAYYRNSVGGLLLFDITNRRSFQNVHDWLEEARSHVQPHSIVFLLVGHKCDLEAqRQVTRQEAEKLAGAYGMRYIETSARDAINVEHAFTELTREI------\n>tr|A0A6J0UMI0|A0A6J0UMI0_9SAUR/48-210 [subseq from] ras-related protein Rab-37 isoform X1 OS=Pogona vitticeps OX=103695 GN=RAB37 PE=4 SV=1\n-----KVMLLGDSGVGKTCFLIQFKDGAFLSgTFIATVGIDFRNKVVtVDGVKVKLQIWDTAGQERFRSVTHAYYRDAQALLLLYDITSRMSFDNIRAWLTEIHEYA-QRDVVIMLLGNKADVSSeRAVRTEDGESLAREYGVPFMETSAKTGMNVELAFLAIAKELKQ----\n>tr|A0A5B8MXK9|A0A5B8MXK9_9CHLO/7-168 [subseq from] Small rab-like GTPase OS=Chloropicon primus OX=1764295 GN=A3770_15p73840 PE=4 SV=1\n----FKYIIIGDTGVGKSCLLLQFTDKRFQPVHDLTIGVEFgARMVTIDGKQIKLQIWDTAGQESFRSITRSYYRGAAGALLVYDITRRETFNSLASWLDDARQHA-NANMTIMLIGNKSDLTHrRAVTTEEGEAFAKEHGLVFMETSAKTAHNVEEAFINTARKIY-----\n>tr|A0A087XFM1|A0A087XFM1_POEFO/8-171 [subseq from] RAB39B, member RAS oncogene family OS=Poecilia formosa OX=48698 GN=RAB39B PE=3 SV=1\n---QFRLIVIGDSTVGKSCLIRRFTEGRFAQVSDPTVGvDFFSRLVEIEpGKRIKLQIWDTAGQERFRSITRAYYRNSVGGLLLFDITNRRSFQNVHDWLEEARSHVQPHSIVFLLVGHKCDLEAqRQVTRQEAEKLAGAYGMRYIETSARDAINVEHAFTELTREI------\n>tr|A0A1A8D5H5|A0A1A8D5H5_9TELE/8-171 [subseq from] RAB39B, member RAS oncogene family OS=Nothobranchius kadleci OX=1051664 GN=RAB39B PE=3 SV=1\n---QFRLIVIGDSTVGKSCLIRRFTEGRFAQVSDPTVGvDFFSRLVEIEpGKRIKLQIWDTAGQERFRSITRAYYRNSVGGLLLFDITNRRSFQNVHDWLEEARSHVQPHSIVFLLVGHKCDLEAqRQVTRQEAEKLAGAYGMRYIETSARDAINVEHAFTELTREI------\n>tr|A0A1A8HZQ9|A0A1A8HZQ9_NOTKU/8-171 [subseq from] RAB39B, member RAS oncogene family OS=Nothobranchius kuhntae OX=321403 GN=RAB39B PE=3 SV=1\n---QFRLIVIGDSTVGKSCLIRRFTEGRFAQVSDPTVGvDFFSRLVEIEpGKRIKLQIWDTAGQERFRSITRAYYRNSVGGLLLFDITNRRSFQNVHDWLEEARSHVQPHSIVFLLVGHKCDLEAqRQVTRQEAEKLAGAYGMRYIETSARDAINVEHAFTELTREI------\n>tr|A0A1A8M7S9|A0A1A8M7S9_9TELE/8-171 [subseq from] RAB39B, member RAS oncogene family OS=Nothobranchius pienaari OX=704102 GN=RAB39B PE=3 SV=1\n---QFRLIVIGDSTVGKSCLIRRFTEGRFAQVSDPTVGvDFFSRLVEIEpGKRIKLQIWDTAGQERFRSITRAYYRNSVGGLLLFDITNRRSFQNVHDWLEEARSHVQPHSIVFLLVGHKCDLEAqRQVTRQEAEKLAGAYGMRYIETSARDAINVEHAFTELTREI------\n>tr|A0A1A8PKF5|A0A1A8PKF5_9TELE/8-171 [subseq from] RAB39B, member RAS oncogene family OS=Nothobranchius rachovii OX=451742 GN=RAB39B PE=3 SV=1\n---QFRLIVIGDSTVGKSCLIRRFTEGRFAQVSDPTVGvDFFSRLVEIEpGKRIKLQIWDTAGQERFRSITRAYYRNSVGGLLLFDITNRRSFQNVHDWLEEARSHVQPHSIVFLLVGHKCDLEAqRQVTRQEAEKLAGAYGMRYIETSARDAINVEHAFTELTREI------\n>tr|A0A1A8U6E5|A0A1A8U6E5_NOTFU/8-171 [subseq from] RAB39B, member RAS oncogene family OS=Nothobranchius furzeri OX=105023 GN=RAB39B PE=3 SV=1\n---QFRLIVIGDSTVGKSCLIRRFTEGRFAQVSDPTVGvDFFSRLVEIEpGKRIKLQIWDTAGQERFRSITRAYYRNSVGGLLLFDITNRRSFQNVHDWLEEARSHVQPHSIVFLLVGHKCDLEAqRQVTRQEAEKLAGAYGMRYIETSARDAINVEHAFTELTREI------\n>tr|A0A3B3UP40|A0A3B3UP40_9TELE/8-171 [subseq from] RAB39B, member RAS oncogene family OS=Poecilia latipinna OX=48699 GN=RAB39B PE=3 SV=1\n---QFRLIVIGDSTVGKSCLIRRFTEGRFAQVSDPTVGvDFFSRLVEIEpGKRIKLQIWDTAGQERFRSITRAYYRNSVGGLLLFDITNRRSFQNVHDWLEEARSHVQPHSIVFLLVGHKCDLEAqRQVTRQEAEKLAGAYGMRYIETSARDAINVEHAFTELTREI------\n>tr|A0A3B3WUZ3|A0A3B3WUZ3_9TELE/8-171 [subseq from] RAB39B, member RAS oncogene family OS=Poecilia mexicana OX=48701 PE=3 SV=1\n---QFRLIVIGDSTVGKSCLIRRFTEGRFAQVSDPTVGvDFFSRLVEIEpGKRIKLQIWDTAGQERFRSITRAYYRNSVGGLLLFDITNRRSFQNVHDWLEEARSHVQPHSIVFLLVGHKCDLEAqRQVTRQEAEKLAGAYGMRYIETSARDAINVEHAFTELTREI------\n>tr|A0A3B5LGY2|A0A3B5LGY2_9TELE/8-171 [subseq from] RAB39B, member RAS oncogene family OS=Xiphophorus couchianus OX=32473 PE=3 SV=1\n---QFRLIVIGDSTVGKSCLIRRFTEGRFAQVSDPTVGvDFFSRLVEIEpGKRIKLQIWDTAGQERFRSITRAYYRNSVGGLLLFDITNRRSFQNVHDWLEEARSHVQPHSIVFLLVGHKCDLEAqRQVTRQEAEKLAGAYGMRYIETSARDAINVEHAFTELTREI------\n>tr|A0A3P9NXD4|A0A3P9NXD4_POERE/8-171 [subseq from] RAB39B, member RAS oncogene family OS=Poecilia reticulata OX=8081 GN=RAB39B PE=3 SV=1\n---QFRLIVIGDSTVGKSCLIRRFTEGRFAQVSDPTVGvDFFSRLVEIEpGKRIKLQIWDTAGQERFRSITRAYYRNSVGGLLLFDITNRRSFQNVHDWLEEARSHVQPHSIVFLLVGHKCDLEAqRQVTRQEAEKLAGAYGMRYIETSARDAINVEHAFTELTREI------\n>tr|A0A3Q2TZH1|A0A3Q2TZH1_FUNHE/8-171 [subseq from] Ras-related protein Rab-39B OS=Fundulus heteroclitus OX=8078 GN=RAB39B PE=3 SV=1\n---QFRLIVIGDSTVGKSCLIRRFTEGRFAQVSDPTVGvDFFSRLVEIEpGKRIKLQIWDTAGQERFRSITRAYYRNSVGGLLLFDITNRRSFQNVHDWLEEARSHVQPHSIVFLLVGHKCDLEAqRQVTRQEAEKLAGAYGMRYIETSARDAINVEHAFTELTREI------\n>tr|M3ZGX7|M3ZGX7_XIPMA/8-171 [subseq from] Uncharacterized protein OS=Xiphophorus maculatus OX=8083 PE=3 SV=1\n---QFRLIVIGDSTVGKSCLIRRFTEGRFAQVSDPTVGvDFFSRLVEIEpGKRIKLQIWDTAGQERFRSITRAYYRNSVGGLLLFDITNRRSFQNVHDWLEEARSHVQPHSIVFLLVGHKCDLEAqRQVTRQEAEKLAGAYGMRYIETSARDAINVEHAFTELTREI------\n>tr|A0A820STL7|A0A820STL7_9BILA/15-178 [subseq from] Hypothetical protein OS=Rotaria socialis OX=392032 GN=FME351_LOCUS21824 PE=4 SV=1\n----FKLVLIGDSAVGKSNLLLRFTRNEFRLDTQSTIGVEFaYKQLVINGKKIKTQVWDTAGQERFKTVIPQFYRGSEGALAVFDLTKPDSFDHIATWIEEVHRHT-PPDLPIVLVGNKSDLTdQRKVSCQQATALAEQLNLSYMETSALNATNVEQAFTLLVNSIYQK---\n>tr|A0A7K8GDY3|A0A7K8GDY3_ORTSP/61-230 [subseq from] GEM protein (Fragment) OS=Orthonyx spaldingii OX=38397 GN=Gem PE=3 SV=1\n--NCYRVVLIGEHGVGKSSLANIFAGVHDsIDsDCEVLGEDTYERTLMVDGESATVILLDMWdNKREGEWIRDHCMQVGDAYLIVYSITDRASFEKASELRIQLRRARQKEDIPIILVGNKSDLVrCREVSVAEGRACAVVFDCKFIETSAAVQHNVKELFEGIVRQVRLRR--\n>tr|A0A2I4CBU0|A0A2I4CBU0_9TELE/8-171 [subseq from] ras-related protein Rab-39B OS=Austrofundulus limnaeus OX=52670 GN=LOC106527197 PE=3 SV=1\n---QFRLIVIGDSTVGKSCLIRRFTEGRFAQVSDPTVGvDFFSRLVEIEpGKRIKLQIWDTAGQERFRSITRAYYRNSVGGLLLFDITNRRSFQNVHDWLEEARSHVQPHSIVFLLVGHKCDLDAqRQVTRQEAEKLAGAYGMRYIETSARDAINVEHAFTELTREI------\n>tr|A0A1V4KG93|A0A1V4KG93_PATFA/92-253 [subseq from] Ras-related protein Rab-2A OS=Patagioenas fasciata monilis OX=372326 GN=RAB2A PE=4 SV=1\n----FKYIIIGDTGVGKSCLLLQFTDKRFQPVHDLTIGVEFgARMITIDGKQIKLQIWDTAGQESFRSITRSYYRGAAGALLVYDITRRDTFNHLTTWLEDARQHSNSN-MVIMLIGNKSDLESRReVKKEEGEAFAREHGLIFMETSAKTASNVEEAFINTAKEIY-----\n>tr|H2Y1B2|H2Y1B2_CIOIN/7-169 [subseq from] Uncharacterized protein OS=Ciona intestinalis OX=7719 PE=4 SV=1\n----FKYIIIGDTGVGKSCLLLQFTDKRFQPVHDLTIGVEFgARMITIDGRQIKLQIWDTAGQESFRSITRSYYRGAAGALLVYDITRRDTFNHLTTWLEDARQH-SSSNMVIMLIGNKSDLEARrEVKKEEGEAFAREHGLIFMETSAKTAANVEEAFINTAKEIYE----\n>tr|A0A668RSE4|A0A668RSE4_OREAU/9-170 [subseq from] RAB8B, member RAS oncogene family OS=Oreochromis aureus OX=47969 PE=4 SV=1\n----FKLLLIGDSGVGKTCLLFRFSEDAFNTTFISTIGIDFKiRTIELDGKKIKLQIWDTAGQERFRTITTAYYRGAMGIMLVYDITNEKSFDNIKNWIRNIEEH-ASADVEKMVLGNKCDMNdKRQVSKERGEKLAIDYGIKFLETSAKSSINVEEGFYMLARDIM-----\n>tr|A0A3S2MQB7|A0A3S2MQB7_ORYJA/9-170 [subseq from] Uncharacterized protein OS=Oryzias javanicus OX=123683 GN=OJAV_G00055670 PE=4 SV=1\n----FKLLLIGDSGVGKTCLLFRFSEDSFNTTFISTIGIDFKiRTIELDGKRVKLQIWDTAGQERFRTITTAYYRGAMGIMLVYDICNEKSFDNIKNWIRNIEEH-ASSDVEKMILGNKCDMTDRrQVSKDRGEKLAIDYRVKFLETSAKSSLNVEEAFYTMARDIL-----\n>tr|A0A448YLU5|A0A448YLU5_BRENA/8-174 [subseq from] DEKNAAC102813 OS=Brettanomyces naardenensis OX=13370 GN=BRENAR_LOCUS2588 PE=4 SV=1\n---ILKVIILGDSGVGKTSLMQQFINGKFSQQYKATIGaDFLPKDMTIDDKQVTMQIWDTAGQERFQSLGVAFYRGSDCCVLVFDVTNTKSFENLQSWRDEFliqANIKDPDNFPFVVIGNKIDVEenKRMVSAKKAQALCASLGnLPYFETSAKEAVNVEQAFDVVARC-------\n>tr|A0A2G2XTJ4|A0A2G2XTJ4_CAPBA/63-225 [subseq from] Ras-related protein RIC1 (Fragment) OS=Capsicum baccatum OX=33114 GN=CQW23_03044 PE=4 SV=1\n----FKLLLIGDSGVGKSCLLLRFADDTYQESYISTIGVDFKiRTVEQDGKTIKLQIWDTAGQERFRTITSSYYRGAHGIIVVYDVTDQESFNNVRQWLNEIDRYA-TPNVNKILVGNKSDLVaNRVVSYETAKAFADEIGIPFLETSAKDASNVEQSFMAMTAAVKK----\n>tr|A0A3B1KA01|A0A3B1KA01_ASTMX/7-176 [subseq from] Uncharacterized protein OS=Astyanax mexicanus OX=7994 PE=4 SV=1\n-MSRAKLVVLGRDNCGKTALCVRFITKRFIGEYDHKKEVTYRCRKTVDKETIDLEILDTVNKEcmgPASTSLESSIKWGDGFLIMYSVTDRSSFEAVSRLKRLIDHVKQTLGIPTVIVANKSDMENgRAVRTEEGQALARDLRCSFFEVSvAEGSSAVEAAFGQLIREVRL----\n>tr|A0A835DB01|A0A835DB01_9MAGN/17-179 [subseq from] Uncharacterized protein OS=Tetracentron sinense OX=13715 GN=HHK36_016451 PE=4 SV=1\n-----KLLLIGDSGVGKSCLLLRFSDGSFTTSFITTIGIDFKiRTIELEGKRIKLQIWDTAGQERFRTITTAYYRGAMGILLVYDVTDESSFNNIRNWICNIEQ-HASDNVNKILVGNKADMDesKRAVPTSKGQALADEYGIKFFETSAKTNLNVEQVFFSIARDIKQ----\n>tr|A0A3P9KAJ0|A0A3P9KAJ0_ORYLA/9-170 [subseq from] Multiple EGF-like-domains 8 OS=Oryzias latipes OX=8090 PE=4 SV=1\n----FKLLLIGDSGVGKTCLLFRFSEDSFNTTFISTIGIDFKiRTIELDGKRVKLQIWDTAGQERFRTITTAYYRGAMGIMLVYDICNVKSFDSIKNWIRNIEEH-ASSDVEKMILGNKCDMTDRrQVSKDRGEKLAIDYRVKFLETSAKSSLNVEEAFYTMARDIL-----\n>tr|A0A852NTQ6|A0A852NTQ6_9PASS/74-243 [subseq from] GEM protein (Fragment) OS=Atrichornis clamosus OX=449594 GN=Gem PE=4 SV=1\n--NCYRVVLIGEHGVGKSSLANIFAGVHDsIDsDCEVLGEDTYERTLMVDGESATVILLDMWdNKREGEWIRDHCMQVGDAYLIVYSITDRASFEKASELRIQLRRARQKEDIPIILVGNKSDLVrCREVSVAEGRACAVVFDCKFIETSAAVQHNVKELFEGIVRQVRLRR--\n>tr|A0A6P8P241|A0A6P8P241_GEOSA/64-227 [subseq from] ras-related protein Rab-7b isoform X1 OS=Geotrypetes seraphini OX=260995 GN=RAB7B PE=4 SV=1\n---DLKIIILGSMGVGKTSLLQQYVNKRFYEDYRTTLGASVlTKSIKIDDASIKLQIWDTGGQERFRSMVSTFYKGSDGCILAFDVTDQESFDSVEDWRQDfLQRIRPSrEDFPMVMLGNKIDIGDRQVSKESATCWCNERAIPYFEVSAKDDINVDEAFETLARKA------\n>tr|D8QUM7|D8QUM7_SELML/9-171 [subseq from] Ras-related protein Rab-21 OS=Selaginella moellendorffii OX=88036 GN=Rab21-1 PE=3 SV=1\n--SPFKVVLLGDGRVGKTSLVLRYVNNQFSDSQSATIQASYlTKRLSVDGAVATLSIWDTAGQERFHALGPIYYRDADGALLVYDIMDRDSFTRVKNWVKELRKMASNKNIVLTIAGNKSDMDKlRQVDLQDSERYAASIGANHFVTSAKLNTGIDEAFMDIATR-------\n>tr|A0A673BHK1|A0A673BHK1_9TELE/9-171 [subseq from] Uncharacterized protein OS=Sphaeramia orbicularis OX=375764 GN=LOC115436590 PE=4 SV=1\n----FKLLLIGDSGVGKTCVLFRFSEDAFNSTFISTIGIDFKiRTIELDGKKIKLQIWDTAGQERFRTITTAYYRGAMGIMLVYDITNEKSFDNIKNWIRNIEEH-ASADVEKMVLGNKCDINDkRQVSKDRGEKLALEYGIKFMETSAKANINVENAFLTLARDIKS----\n>tr|A0A1E7FVQ2|A0A1E7FVQ2_9STRA/15-180 [subseq from] Small GTP binding protein Rab1A OS=Fragilariopsis cylindrus CCMP1102 OX=635003 GN=FRACYDRAFT_178349 PE=4 SV=1\n----FKVLVIGDASVGKSSMLLRFTDDSFDEHIQSTIGVDFKvKHVDMSGKRVKLTIWDTAGQERFRTLTSSYYRGAHGVVLVYDVTRTDSFENLEQWLKEVQlySPNNGESVVKILVGNKIDM-ERKVDRERAESWARSHGMLFLEASAKTRLGIKQVFMEAVQKILENP--\n>tr|A0A0L0BSD1|A0A0L0BSD1_LUCCU/9-172 [subseq from] Uncharacterized protein OS=Lucilia cuprina OX=7375 GN=FF38_08789 PE=4 SV=1\n----FKLLIIGDSGVGKSSLLIRFSDDTFSGSYITTIGVDFKiRTVVIDGLRVKLQIWDTAGQERFRTITSTYYRGTHGVIVVYDVTNGESFANVRRWLDEIQNN--CDVVNKVLVGNKNDDPDRKvVITEDAQRFAQQMDIELFETSAKNNIKVEEMFLSITRQVLQHK--\n>tr|A0A7L2SGA2|A0A7L2SGA2_9PASS/74-243 [subseq from] GEM protein (Fragment) OS=Mystacornis crossleyi OX=98133 GN=Gem PE=3 SV=1\n--NCYRVVLIGEQGVGKSSLANIFAGVHDsIDsDCEVLGEDTYERTLMVDGESATVILLDMWdNKREGEWIRDHCMQVGDAYLIVYSITDRASFEKASELRIQLRRARQKEDIPIILVGNKSDLVrCREVSVAEGRACAVVFDCKFIETSAAVQHNVKELFEGIVRQVRLRR--\n>tr|D8T1E0|D8T1E0_SELML/9-171 [subseq from] Ras-related protein Rab-21 OS=Selaginella moellendorffii OX=88036 GN=Rab21-2 PE=3 SV=1\n--SPFKVVLLGDGEVGKTSLVLRYVNNQFSDSQSATIQASYlTKRLSVDGAVATLSIWDTAGQERFHALGPIYYRDADGALLVYDIMDRDSFTRVKNWVKELRKMASNKNIVLTIAGNKSDMDKlRQVDLQDSERYAASIGANHFVTSAKLNTGIDEAFMDIATR-------\n>tr|A0A0S7IH46|A0A0S7IH46_9TELE/8-171 [subseq from] RB39B OS=Poeciliopsis prolifica OX=188132 GN=RB39B PE=3 SV=1\n---QFRLIVIGDSTVGKSCLIRRFTEGRFAQVSDPTVGvDFFSRLVEIEpGKRIKLQIWDTAGQERFRSITRAYYRNSVGGLLLFDITNRRSFQNVHNWLEEARSHVQPHSIVFLLVGHKCDLEAqRQVTLHEAEKLAGAYGMRYVETSARDAINVEKAFVDLTREI------\n>tr|I1HKI8|I1HKI8_BRADI/13-173 [subseq from] Uncharacterized protein OS=Brachypodium distachyon OX=15368 GN=100823879 PE=4 SV=1\n----FKMVLIGDSGVGKSNILSRFTRNHFSLDSKSTIGVEFaTKSLQMEGKTIKAQIWDTAGQERYRAITSAYYRGAVGALLVYDITKRQSFENVNRWLRELRDHADSSIV-IMMVGNKSDLTHlRSVSEDQGKALAEKEGLFFLETSAMEAVNVEEAFQTIIAEV------\n>tr|G3NPU9|G3NPU9_GASAC/20-186 [subseq from] RAS, dexamethasone-induced 1 OS=Gasterosteus aculeatus OX=69293 PE=4 SV=1\n----YRMVILGSTKVGKTAIVSRFLNGRFDEQYTPTIEDFHRKLYSIKGDVYQLDILDTSGNHPFPAMRRLSILTGDVFILVFSLDNRDSFQEVQRLKRQIfetksclkNKIKENIDVPLVICGNKGDREfYREVQQEEIDQLvAGDEKCAYFEISAKRNDNVDKMFQTLF---------\n>tr|A0A3P9IH82|A0A3P9IH82_ORYLA/9-170 [subseq from] Multiple EGF-like-domains 8 OS=Oryzias latipes OX=8090 PE=4 SV=1\n----FKLLLIGDSGVGKTCLLFRFSEDSFNTTFISTIGIDFKiRTIELDGKRVKLQIWDTAGQERFRTITTAYYRGAMGIMLVYDICNEKSFDNIKNWIRNIEEH-ASSDVEKMILGNKCDMTDRrQVSKDRGEKLAIDYRVKFLETSAKSSLNVEEAFYTMARDIL-----\n>tr|A0A3B3HKI9|A0A3B3HKI9_ORYLA/9-170 [subseq from] Uncharacterized protein OS=Oryzias latipes OX=8090 GN=rab8b PE=4 SV=1\n----FKLLLIGDSGVGKTCLLFRFSEDSFNTTFISTIGIDFKiRTIELDGKRVKLQIWDTAGQERFRTITTAYYRGAMGIMLVYDICNEKSFDNIKNWIRNIEEH-ASSDVEKMILGNKCDMTDRrQVSKDRGEKLAIDYRVKFLETSAKSSLNVEEAFYTMARDIL-----\n>tr|A0A384CAS0|A0A384CAS0_URSMA/31-192 [subseq from] RAB37, member RAS oncogene family OS=Ursus maritimus OX=29073 GN=RAB37 PE=4 SV=1\n-----KVMLLGDSGVGKTCFLIQFKDGAFLSgTFIATVGIDFRNKVVtVDGVRVKLQIWDTAGQERFRSVTHAYYRDAQALLLLYDITNKSSFDNIRAWLTEIHEYA-QRDVVIMLLGNKADVSSeRVIRSEDGETLAREYGVPFMETSAKTGMNVELAFLAIAKELK-----\n>tr|A0A3Q7VPU9|A0A3Q7VPU9_URSAR/31-192 [subseq from] ras-related protein Rab-37 isoform X1 OS=Ursus arctos horribilis OX=116960 GN=RAB37 PE=4 SV=1\n-----KVMLLGDSGVGKTCFLIQFKDGAFLSgTFIATVGIDFRNKVVtVDGVRVKLQIWDTAGQERFRSVTHAYYRDAQALLLLYDITNKSSFDNIRAWLTEIHEYA-QRDVVIMLLGNKADVSSeRVIRSEDGETLAREYGVPFMETSAKTGMNVELAFLAIAKELK-----\n>tr|Q6PDZ3|Q6PDZ3_MOUSE/7-168 [subseq from] RAB2A, member RAS oncogene family OS=Mus musculus OX=10090 GN=Rab2a PE=2 SV=1\n----FKYIIIGDTGVGKSCLLLQFTDKRFQPVHDLTIGVEFgARMITIDGKQIKLQIWDTAGQESFRSITRSYYRGAAGALLVYDITRRDTFNHLTTWLEDARQHSNSN-MVIMLIGNKSDLESRReVKKEEGEAFAREHGLIFMETSAKTASNVEKAFINTAKEIY-----\n>tr|A0A818X2F9|A0A818X2F9_9BILA/15-177 [subseq from] Hypothetical protein OS=Adineta steineri OX=433720 GN=IZO911_LOCUS40777 PE=4 SV=1\n----FKIVVIGDSSVGKSNLLLRFTRNEFRLDTQSTIGVEFaNKQVIVDGKRIKTQVWDTAGQERFKTVIPQFYRGSEGALVVFDLTKWDTFEHVSTWVEEVYRHT-PADLPIVLVGNKSDLiEQRRVSREQATALAEQLNLSYMETSALDATNVEAAFLLLVSSIYE----\n>tr|A0A7K6JD00|A0A7K6JD00_9CORV/3-162 [subseq from] RB18B protein (Fragment) OS=Machaerirhynchus nigripectus OX=1160894 GN=Rab18b PE=4 SV=1\n-----RLPLVGDSAVGKSSLLRRFADGAFEPRLKPTVGVDFKvKKVVVEGRAVQLAIWDTAGQERFRTLTPSYYRGAQGVVLVYDVTRKDTFRGLERWLNELEMYTTSSNTVKMLVGNKTDKPDREVERKEGLQFARKHSLLFIETSAKTQEGVQHAFEELVIKI------\n>tr|A0A6B2LHQ4|A0A6B2LHQ4_9EUKA/13-177 [subseq from] Uncharacterized protein OS=Arcella intermedia OX=1963864 PE=4 SV=1\n-MIESKIVLLGDTGVGKTSIALRFTNDTFQPRTNPTIGASFlMKSMTVDDRKLKLQIWDTAGQERFRSLAPMYYRGASAALLVYDLTSPFSFNKVKEWVNELK-INVPDDIIIVVVGNKLDKAqkHREISTETGQEYARSVGAAFFETSAKTKEGIEEAFHSIAQKL------\n>tr|A0A7J7PQR0|A0A7J7PQR0_9CHLO/13-173 [subseq from] Ras-related protein YPTC6 OS=Scenedesmus sp. NREL 46B-D3 OX=2650976 GN=COO60DRAFT_425385 PE=4 SV=1\n----FKVVLIGDSGVGKSNLLSRFTRNEFCLESKSTIGVEFAtRSIQVDGKTIKAQIWDTAGQERYRAITSAYYRGAVGALLVYDITKSVTFENVERWLKELRDHADSN-IVIMLVGNKSDLRhLRSVNTDDAQGYCEKEGLSFIETSALESTNVEKAFHQILTEI------\n>tr|A0A2K5E109|A0A2K5E109_AOTNA/50-214 [subseq from] RAB39B, member RAS oncogene family OS=Aotus nancymaae OX=37293 GN=RAB39B PE=3 SV=1\n---QFRLIVIGDSTVGKSCLIRRFTEGRFAQVSDPTVGvDFFSRLVEIEpGKRIKLQIWDTAGQERFRSITRAYYRNSVGGLLLFDITNRRSFQNVHEWLEETKVHVQPYQIVFVLVGHKCDLDTqRQVTRHEAEKLAAAYGMKYIETSARDAINVEKAFTDLTRDIY-----\n>tr|A0A060YBA2|A0A060YBA2_ONCMY/8-171 [subseq from] Uncharacterized protein OS=Oncorhynchus mykiss OX=8022 GN=GSONMT00034862001 PE=3 SV=1\n---QFRLIVIGDSTVGKSCLIRRFTEGRFAQVSDPTVGvDFFSRLVEIEpGKRIKLQIWDTAGQERFRSITRAYYRNSVGGLLLFDITNRRSFQNVHDWLEEARSHVQPHSIVFLLVGHKCDLePQRQVTRQEAEKLAGAYGMRYVETSARDAINVEHAFTELTRDI------\n>tr|A0A1S3N9C9|A0A1S3N9C9_SALSA/8-171 [subseq from] ras-related protein Rab-39B-like OS=Salmo salar OX=8030 GN=LOC106578049 PE=3 SV=1\n---QFRLIVIGDSTVGKSCLIRRFTEGRFAQVSDPTVGvDFFSRLVEIEpGKRIKLQIWDTAGQERFRSITRAYYRNSVGGLLLFDITNRRSFQNVHDWLEEARSHVQPHSIVFLLVGHKCDLePQRQVTRQEAEKLAGAYGMRYVETSARDAINVEHAFTELTRDI------\n>tr|A0A4W5KCD3|A0A4W5KCD3_9TELE/8-171 [subseq from] Uncharacterized protein OS=Hucho hucho OX=62062 PE=3 SV=1\n---QFRLIVIGDSTVGKSCLIRRFTEGRFAQVSDPTVGvDFFSRLVEIEpGKRIKLQIWDTAGQERFRSITRAYYRNSVGGLLLFDITNRRSFQNVHDWLEEARSHVQPHSIVFLLVGHKCDLePQRQVTRQEAEKLAGAYGMRYVETSARDAINVEHAFTELTRDI------\n>tr|A0A673VWU2|A0A673VWU2_SALTR/8-171 [subseq from] Ras-related protein Rab-39B OS=Salmo trutta OX=8032 GN=RAB39B PE=3 SV=1\n---QFRLIVIGDSTVGKSCLIRRFTEGRFAQVSDPTVGvDFFSRLVEIEpGKRIKLQIWDTAGQERFRSITRAYYRNSVGGLLLFDITNRRSFQNVHDWLEEARSHVQPHSIVFLLVGHKCDLePQRQVTRQEAEKLAGAYGMRYVETSARDAINVEHAFTELTRDI------\n>tr|A0A6G1EUB0|A0A6G1EUB0_9ORYZ/13-173 [subseq from] Uncharacterized protein OS=Oryza meyeriana var. granulata OX=110450 GN=E2562_038458 PE=4 SV=1\n----FKMVLIGDSGVGKSNILSRFTRNHFSLDSKSTIGVEFaTKSLQMEGKTIKAQIWDTAGQERYRAITSAYYRGAVGALLVYDITKRQSFDNVHRWLRELRDHADSSIV-IMMVGNKSDLTHlRAVSEDEGKALAEKEGLFFLETSAMEAVNVEEAFQTIITEV------\n>tr|A0A481SXV1|A0A481SXV1_ENCFO/7-169 [subseq from] Putative ras-related protein Rab-2A OS=Encarsia formosa OX=32400 PE=2 SV=1\n----FKYIIIGDTGVGKSCLLLQFTDKRFQPVHDLTIGVEFgARMITIDGKQIKLQIWDTAGQEAFRSITRSYYRGAAGALLVYDITRRETFNHLTTWLEDARQHSNSN-MVIMLIGNKSDLDGRrEVKREEGEAFAREHGLVFMETSAKTAANVEEAFINTAKEIYE----\n>tr|A0A6G1SA60|A0A6G1SA60_9ACAR/10-172 [subseq from] Ras-related protein Rab-8A OS=Aceria tosichella OX=561515 GN=Rab8a PE=4 SV=1\n----FKLLLIGDSGVGKTSILFKFSEDTFSPAFISTIGIDFKiRTIEVDGKKIKLQVWDTAGQERFRTITTAYYRGAMGIMLVYDVSNLKSFENISNWIRNIE-MHATQDVELMILGNKCDIADkRQVSKEKGEQLALQHSIKFMETSAKANINIEEAFTTLARDIKC----\n>tr|B7S8Y6|B7S8Y6_GLYIN/7-169 [subseq from] Ras-related protein Rab-2 OS=Glyptapanteles indiensis OX=92994 GN=GIP_L5_0010 PE=4 SV=1\n----FKYIIIGDTGVGKSCLLLQFTDKRFQPVHDLTIGVEFgARMITIDGKQIKLQIWDTAGQEAFRSITRSYYRGAAGALLVYDITRRETFNHLTTWLEDARQHSNSN-MVIMLIGNKSDLDARrEVRREEGEAFAREHGLVFMETSAKTAANVEEAFINTAKEIYE----\n>tr|J3M5G4|J3M5G4_ORYBR/13-173 [subseq from] Uncharacterized protein OS=Oryza brachyantha OX=4533 GN=102715480 PE=4 SV=1\n----FKMVLIGDSGVGKSNILSRFTRNHFSLDSKSTIGVEFaTKSLQMEGKTIKAQIWDTAGQERYRAITSAYYRGAVGALLVYDITKRQSFDNVHRWLRELRDHADSSIV-IMMVGNKSDLTHlRAVSEDEGKALAEKEGLFFLETSAMEAVNVEEAFQTIITEV------\n>tr|A8WUI0|A8WUI0_CAEBR/120-282 [subseq from] Protein CBR-DRN-1 OS=Caenorhabditis briggsae OX=6238 GN=drn-1 PE=4 SV=2\n--SDYRVAVFGAGGVGKSSIVQRFVKGTFNENYVPTIEDTYRQVISCNQKnVCTLEITDTTGSHQFPAMQRLSISKGNAFILVYSVGNKQSFAELGPIVEMMKEEKGNAilSTPIMLVGNKKDEESkRDVGTAAGQKIANLWGCGFIETSAKNNENITELFEKLL---------\n>tr|A0A6J1YU38|A0A6J1YU38_ACIJB/28-189 [subseq from] ras-related protein Rab-37 isoform X3 OS=Acinonyx jubatus OX=32536 GN=RAB37 PE=4 SV=1\n-----KVMLLGDSGVGKTCFLIQFKDGAFLSgTFIATVGIDFRNKVVtVDGVRVKLQIWDTAGQERFRSVTHAYYRDAQALLLLYDITNKSSFDNIRAWLTEIHEYA-QRDVVIMLLGNKADVSSeRVIRSEDGETLAREYGVPFMETSAKTGMNVELAFLAIAKELK-----\n>tr|A0A165X021|A0A165X021_DAUCS/14-177 [subseq from] Uncharacterized protein OS=Daucus carota subsp. sativus OX=79200 GN=DCAR_014832 PE=4 SV=1\n-----KLLLIGDSGVGKSCLLLRFSDGSFNTSFITTIGIDFKiRTIELDGKRLKLQIWDTAGQERFRTITTAYYRGAMGILLVYDVTDESSFNNIRNWIRNIEQ-HASDNVNKVLIANKADMDEslRVVPTSKGQALADEYGIKFFETSAKTNMNVEEVFISIAQDIRKR---\n>tr|A0A250XWD6|A0A250XWD6_CASCN/7-169 [subseq from] Ras-related protein Rab-2B OS=Castor canadensis OX=51338 GN=RAB2B PE=4 SV=1\n----FKYIIIGDTGVGKSCLLLQFTDKRFQPVHDLTIGVEFGaRMVNIDGKQIKLQIWDTAGQESFRSITRSYYRGAAGALLVYDITRRETFNHLTSWLEDARQH-SSSNMVIMLIGNKSDLESRrDVKRDEGEAFAREHGLIFMETSAKTACNVEEAFIDTAKEIYR----\n>tr|A0A7S2SPR3|A0A7S2SPR3_9STRA/10-172 [subseq from] Hypothetical protein OS=labyrinthulid quahog parasite QPX OX=96639 GN=QSP1433_LOCUS16249 PE=4 SV=1\n----FKLLLIGDSGVGKSCLLLRFADDTYTESYISTIGVDFKiRTIELDGKTIKLQIWDTAGQERFRTITSSYYRGAHGIIIVYDVTDEESFQNVKQWLQEIDRYA-CEKVNTLLVGNKSDLTTkRQVSYEAAKEFADQNDMEFIETSAKNATNVEKAFMAMAKQIKT----\n>tr|A0A6F9ASQ5|A0A6F9ASQ5_9TELE/9-171 [subseq from] Uncharacterized protein OS=Coregonus sp. 'balchen' OX=861768 GN=CSTEINMANNI_LOCUS1637634 PE=4 SV=1\n----FKLLLIGDSGVGKTCVLFRFSEDAFNSTFISTIGIDFKiRTIELDGKKIKLQIWDTAGQERFRTITTAYYRGAMGIMLVYDITNEKSFENIKNWIRNIEEH-ASADVEKMVLGNKCDINDkRQVSKDRGEKLALEYGIKFMETSAKANINVENSFLTLARDIKS----\n>sp|Q96AH8|RAB7B_HUMAN/8-168 [subseq from] Ras-related protein Rab-7b OS=Homo sapiens OX=9606 GN=RAB7B PE=1 SV=1\n---DLKLIIVGAIGVGKTSLLHQYVHKTFYEEYQTTLGASILSKIIILGDTTLkLQIWDTGGQERFRSMVSTFYKGSDGCILAFDVTDLESFEALDIWRGDVlaKIVPMEQSYPMVLLGNKIDLADRKVPQEVAQGWCREKDIPYFEVSAKNDINVVQAFEMLA---------\n>tr|A0A2J8V6W7|A0A2J8V6W7_PONAB/8-168 [subseq from] RAB7B isoform 2 OS=Pongo abelii OX=9601 GN=CR201_G0022157 PE=4 SV=1\n---DLKLIIVGAIGVGKTSLLHQYVHKTFYEEYQTTLGASILSKIIILGDTTLkLQIWDTGGQERFRSMVSTFYKGSDGCILAFDVTDLESFEALDIWRGDVlaKIVPMEQSYPMVLLGNKIDLADRKVPQEVAQGWCREKDIPYFEVSAKNDINVVQAFEMLA---------\n>tr|A0A2K6B9B2|A0A2K6B9B2_MACNE/8-168 [subseq from] RAB7B, member RAS oncogene family OS=Macaca nemestrina OX=9545 GN=RAB7B PE=4 SV=1\n---DLKLIIVGAIGVGKTSLLHQYVHKTFYEEYQTTLGASILSKIIILGDTTLkLQIWDTGGQERFRSMVSTFYKGSDGCILAFDVTDLESFEALDIWRGDVlaKIVPMEQSYPMVLLGNKIDLADRKVPQEVAQGWCREKDIPYFEVSAKNDINVVQAFEMLA---------\n>tr|A0A2R9BFX8|A0A2R9BFX8_PANPA/8-168 [subseq from] RAB7B, member RAS oncogene family OS=Pan paniscus OX=9597 GN=RAB7B PE=4 SV=1\n---DLKLIIVGAIGVGKTSLLHQYVHKTFYEEYQTTLGASILSKIIILGDTTLkLQIWDTGGQERFRSMVSTFYKGSDGCILAFDVTDLESFEALDIWRGDVlaKIVPMEQSYPMVLLGNKIDLADRKVPQEVAQGWCREKDIPYFEVSAKNDINVVQAFEMLA---------\n>tr|A0A6D2XKS7|A0A6D2XKS7_PANTR/8-168 [subseq from] RAB7B isoform 2 OS=Pan troglodytes OX=9598 GN=CK820_G0012829 PE=4 SV=1\n---DLKLIIVGAIGVGKTSLLHQYVHKTFYEEYQTTLGASILSKIIILGDTTLkLQIWDTGGQERFRSMVSTFYKGSDGCILAFDVTDLESFEALDIWRGDVlaKIVPMEQSYPMVLLGNKIDLADRKVPQEVAQGWCREKDIPYFEVSAKNDINVVQAFEMLA---------\n>tr|A0A7N9CB62|A0A7N9CB62_MACFA/8-168 [subseq from] RAB7B, member RAS oncogene family OS=Macaca fascicularis OX=9541 PE=4 SV=1\n---DLKLIIVGAIGVGKTSLLHQYVHKTFYEEYQTTLGASILSKIIILGDTTLkLQIWDTGGQERFRSMVSTFYKGSDGCILAFDVTDLESFEALDIWRGDVlaKIVPMEQSYPMVLLGNKIDLADRKVPQEVAQGWCREKDIPYFEVSAKNDINVVQAFEMLA---------\n>tr|I2CV28|I2CV28_MACMU/8-168 [subseq from] Ras-related protein Rab-7b OS=Macaca mulatta OX=9544 GN=RAB7B PE=2 SV=1\n---DLKLIIVGAIGVGKTSLLHQYVHKTFYEEYQTTLGASILSKIIILGDTTLkLQIWDTGGQERFRSMVSTFYKGSDGCILAFDVTDLESFEALDIWRGDVlaKIVPMEQSYPMVLLGNKIDLADRKVPQEVAQGWCREKDIPYFEVSAKNDINVVQAFEMLA---------\n>tr|K7D641|K7D641_PANTR/8-168 [subseq from] RAB7B, member RAS oncogene family OS=Pan troglodytes OX=9598 GN=RAB7B PE=2 SV=1\n---DLKLIIVGAIGVGKTSLLHQYVHKTFYEEYQTTLGASILSKIIILGDTTLkLQIWDTGGQERFRSMVSTFYKGSDGCILAFDVTDLESFEALDIWRGDVlaKIVPMEQSYPMVLLGNKIDLADRKVPQEVAQGWCREKDIPYFEVSAKNDINVVQAFEMLA---------\n>tr|A0A094L0Q9|A0A094L0Q9_PODCR/77-244 [subseq from] GTP-binding protein GEM OS=Podiceps cristatus OX=345573 GN=N338_03004 PE=3 SV=1\n----YRVVLIGEQGVGKSSLANIFAGVHDsIDsDCEVLGEDTYERTLMVDGESATIILLDMWdNKREGEWIRDHCMQVGDAYLIVYSITDRASFEKASELRIQLRRARQKEDIPIILVGNKSDLVrCREVSVAEGRACAVVFDCKFIETSAAVQHNVKELFEGIVRQVRLRR--\n>tr|A0A3P8U4W9|A0A3P8U4W9_AMPPE/33-195 [subseq from] RAB8A, member RAS oncogene family OS=Amphiprion percula OX=161767 PE=4 SV=1\n----FKLLLIGDSGVGKTCVLFRFSEDAFNSTFISTIGIDFKiRTIELDGKKIKLQIWDTAGQERFRTITTAYYRGAMGIMLVYDITNEKSFDNIKNWIRNIEEH-ASADVEKMVLGNKCDINDkRQVSKDRGEKLALEYGIKFMETSAKSNINVENAFLTLARDIKS----\n>tr|A0A4U0UL19|A0A4U0UL19_9PEZI/12-174 [subseq from] GTP-binding protein ypt2 OS=Friedmanniomyces endolithicus OX=329885 GN=B0A54_13211 PE=4 SV=1\n-----KLLLIGDSGVGKSCCLLRFSEDSFTPSFITTIGIDFKiRTIELDGKRVKLQIWDTAGQERFRTITTAYYRGAMGILLVYDVTDEKSFNNIRTWFSNVEQ-HASEGVNKMLIGNKCDWEeKRAVSTEQGQALADELGIPFMEVSAKSNINVEKAFFSLAGDIKKR---\n>tr|A0A3B1KGE2|A0A3B1KGE2_ASTMX/9-178 [subseq from] Uncharacterized protein OS=Astyanax mexicanus OX=7994 PE=4 SV=1\n-MSRAKLVVLGRDNCGKTALCVRFITKRFIGEYDHKKEVTYRCRKTVDKETIDLEILDTVNKEcmgPASTSLESSIKWGDGFLIMYSVTDRSSFEAVSRLKRLIDHVKQTLGIPTVIVANKSDMENgRAVRTEEGQALARDLRCSFFEVSvAEGSSAVEAAFGQLIREVRL----\n>tr|A0A2C6LG02|A0A2C6LG02_9APIC/9-171 [subseq from] Ras-related protein rab-1a OS=Cystoisospora suis OX=483139 GN=CSUI_000619 PE=4 SV=1\n----FKLLLIGDSGVGKSCLLLRFADDTYTESYISTIGVDFKiRTIDLDGKTVKLQIWDTAGQERFRTITSSYYRGAHGIIIVYDVTDRESFNNVKNWMMEIDKYA-MEGVSKLLVGNKCDLTSKRVVTyEEGKEFADSCNMRFIETSAKNAHNVEQAFHIMASEIKA----\n>tr|A0A226NPX1|A0A226NPX1_CALSU/88-255 [subseq from] Uncharacterized protein OS=Callipepla squamata OX=9009 GN=ASZ78_004887 PE=3 SV=1\n----YRVVLIGEQGVGKSSLANIFAGVHDsIDsDCEVLGEDTYERTLMVDGESATIVLLDMWdNKREGEWIRDHCMKVGDAYLIVYSITDRASFEKASELRIQLRRARQKEDIPIILVGNKSDLVrCREVSVAEGRACAVVFDCKFIETSAAVQHNVKELFEGIVRQVRLRR--\n>tr|A0A7S1FA80|A0A7S1FA80_NOCSC/7-167 [subseq from] Hypothetical protein OS=Noctiluca scintillans OX=2966 GN=NSCI0253_LOCUS27564 PE=4 SV=1\n----FKYVVVGDSGVGKSSLLLRLTDDKFREgEFSTICVEFGTKLVNIDDKTIKLQIWDTGGQETYRSMTKSYYRGSAGVILVYDISKRETFNHIKSWLKDVKELAND-GTVIILVGNKCDLPNRAITSEEGEAFAAANGLIFRETSAKTSVNVEETFLETARKIY-----\n>tr|A0A2P4SQ49|A0A2P4SQ49_BAMTH/88-255 [subseq from] Uncharacterized protein OS=Bambusicola thoracicus OX=9083 GN=CIB84_010031 PE=3 SV=1\n----YRVVLIGEQGVGKSSLANIFAGVHDsIDsDCEVLGEDTYERTLMVDGESATIVLLDMWdNKREGEWIRDHCMKVGDAYLIVYSITDRASFEKASELRIQLRRARQKEDIPIILVGNKSDLVrCREVSVAEGRACAVVFDCKFIETSAAVQHNVKELFEGIVRQVRLRR--\n>tr|M4B7F9|M4B7F9_HYAAE/83-156 [subseq from] KHA domain-containing protein OS=Hyaloperonospora arabidopsidis (strain Emoy2) OX=559515 PE=4 SV=1\n---TFHMSVLGSGGVGKSALTLRFVRDYFVKDWDPTIEDAYRKSISVDEGLCMLEILDTAGQDELQPFFDLHLQINE---------------------------------------------------------------------------------------------\n>tr|M4B7F9|M4B7F9_HYAAE/163-225 [subseq from] KHA domain-containing protein OS=Hyaloperonospora arabidopsidis (strain Emoy2) OX=559515 PE=4 SV=1\n--------------------------------------------------------------------------------------------------------------PIILVANKKDVVDRdpakcQVSTEEGRRIAHSYNARYIETSALTGVNVTAVFETFVREVRRRK--\n>tr|Q6GLV8|Q6GLV8_XENLA/87-251 [subseq from] MGC84175 protein OS=Xenopus laevis OX=8355 GN=rrad.L PE=2 SV=1\n----FKVILLGEHGVGKSSLAR--IFGGVEDLHDVEeAGNTYDRSIVVDGEEACLLVFDIWEQDDNHWLHNQCMKMGDAYVIVYSVTDKSSFEKASELRIQLRRARQSEDIPIILVGNKSDLvRSREVSVEEGRACAVVFDCKFIETSASLHHNVKDLFEGIVRQVRLRKD-\n>tr|A0A7L3W968|A0A7L3W968_9GRUI/21-190 [subseq from] RASLC protein (Fragment) OS=Atlantisia rogersi OX=2478892 GN=Rasl12 PE=4 SV=1\n--AECNVAILGCQGAGKSALTVKFLTKRFISEYDPNLEDTYASEELVDQQPVLLKVMDTADQDGP-GNCERYLRWASAFLVVYSIDDRKSFEGCQRYLEILAlHARGcQRRCPVLLLGNKLDMEQyRQVPAAEGMSLASRFRCLFYEVSAcQDFSGVQHVFHEAVREVRRRAE-\n>tr|A0A1S3JAP6|A0A1S3JAP6_LINUN/7-168 [subseq from] ras-related protein Rab-2 isoform X1 OS=Lingula unguis OX=7574 GN=LOC106171596 PE=4 SV=1\n----FKYIIIGDTGVGKSCLLLQFTDKRFQPVHDLTIGVEFgARMITIDGKQIKLQIWDTAGQESFRSITRSYYRGAAGALLVYDITRRDTFNHLTTWLEDARQH-SSSNMVIMLIGNKSDLEARrDVKKEEGEAFAREHGLIFMETSAKTAANVEEAFINTAKEIY-----\n>tr|A0A182W076|A0A182W076_9DIPT/9-173 [subseq from] Uncharacterized protein OS=Anopheles minimus OX=112268 PE=4 SV=1\n----FKLLIIGDSGVGKSSLLIRFSDNTFSGSYITTIGVDFKiRTVVINGERVKLQIWDTAGQERFRTITNTYYRGTHGVIVVYDVTNGESFGNVKRWLQEIES--NCDIVNKVLVGNKNDDPThKVVTTEDAERFANQMEIKLFETSAKDNLNVEEMFLAITEQVLRHKK-\n>tr|A0A151SR45|A0A151SR45_CAJCA/62-224 [subseq from] Ras-related protein RABD2A (Fragment) OS=Cajanus cajan OX=3821 GN=KK1_003513 PE=4 SV=1\n----FKLLLIGDSGVGKSCLLLRFADDSYIESYISTIGVDFKiRTVEQDGKTIKLQIWDTAGQERFRTITSSYYRGAHGIIIVYDVTDEESFNNVKQWLSEIDRYA-SDNVNKLLVGNKCDLAdNRAVSYDTAKAFADEIGIPFMETSAKDSTNVEQAFMAMAASIKN----\n>tr|A0A672IM13|A0A672IM13_SALFA/20-186 [subseq from] Uncharacterized protein OS=Salarias fasciatus OX=181472 GN=rasd1 PE=4 SV=1\n----YRMVILGSTKVGKTAIVSRFLTGRFDEQYTPTIEDFHRKLYSIKGDVYQLDILDTSGNHPFPAMRRLSILTGDVFILVFSLDNRDSFHEVQRLKRQIfetksclkNKIKENIDVPLVICGNKGDREfHREVQQDEIEQLvAGEEKCAYFEISAKRNENVDKMFQTLF---------\n>tr|A0A818ZEV6|A0A818ZEV6_9BILA/29-192 [subseq from] Hypothetical protein OS=Rotaria socialis OX=392032 GN=FME351_LOCUS31508 PE=4 SV=1\n--TRYRLVLLGASRTGKSSLIHMFLNGKFLDTYKETVEDLHYREFTVDDKTIKVDILDTAGNMEFPAMRRLSIATSHAFILVYSVDSMSSFEEIRRIIEQIKEQRSNyAEIPIVVVGNKTDRTSvREVEEQQVHTMVNELGplhCRIAECTALDRASVIDVFLKLL---------\n>tr|G7NVC1|G7NVC1_MACFA/8-168 [subseq from] Uncharacterized protein OS=Macaca fascicularis OX=9541 GN=EGM_01463 PE=4 SV=1\n---DLKLIIVGAIGVGKTSLLHQYVHKTFYEEYQTTLGASILSKIIILGDTTLkLQIWDTGGQERFRSMVSTFYKGSDGCILAFDVTDLESFEALDIWRGDVlaKIVPMEQSYPMVLLGNKIDLADRKVPQEVAQGWCREKDIPYFEVSAKNDINVVQAFEMLA---------\n>tr|A0A5F7ZPB5|A0A5F7ZPB5_MACMU/8-168 [subseq from] Uncharacterized protein OS=Macaca mulatta OX=9544 GN=EGK_01733 PE=4 SV=1\n---DLKLIIVGAIGVGKTSLLHQYVHKTFYEEYQTTLGASILSKIIILGDTTLkLQIWDTGGQERFRSMVSTFYKGSDGCILAFDVTDLESFEALDIWRGDVlaKIVPMEQSYPMVLLGNKIDLADRKVPQEVAQGWCREKDIPYFEVSAKNDINVVQAFEMLA---------\n>tr|A0A7N9D8D9|A0A7N9D8D9_MACFA/8-168 [subseq from] RAB7B, member RAS oncogene family OS=Macaca fascicularis OX=9541 PE=4 SV=1\n---DLKLIIVGAIGVGKTSLLHQYVHKTFYEEYQTTLGASILSKIIILGDTTLkLQIWDTGGQERFRSMVSTFYKGSDGCILAFDVTDLESFEALDIWRGDVlaKIVPMEQSYPMVLLGNKIDLADRKVPQEVAQGWCREKDIPYFEVSAKNDINVVQAFEMLA---------\n>tr|G7MES1|G7MES1_MACMU/8-168 [subseq from] Uncharacterized protein OS=Macaca mulatta OX=9544 GN=RAB7B PE=4 SV=1\n---DLKLIIVGAIGVGKTSLLHQYVHKTFYEEYQTTLGASILSKIIILGDTTLkLQIWDTGGQERFRSMVSTFYKGSDGCILAFDVTDLESFEALDIWRGDVlaKIVPMEQSYPMVLLGNKIDLADRKVPQEVAQGWCREKDIPYFEVSAKNDINVVQAFEMLA---------\n>tr|A0A086MB17|A0A086MB17_TOXGO/16-175 [subseq from] Rab18/RabC-family small GTPase OS=Toxoplasma gondii RUB OX=935652 GN=TGRUB_313190 PE=4 SV=1\n-----KLLLIGDSGVGKSSILLRFAEDVFNEKQLSTIGVDFKVKAMTVGDMRLkLAIWDTAGQERFRTLTSSYYRGAQGIIMVYDVSNRQSFLNLQSWLDEIYRYSTNADAVLMLVANKVDKRTVQVERREGEAFAFQKGMLFVETSAKTRQGVDHAFEELVQKI------\n>tr|A0A086QAZ9|A0A086QAZ9_TOXGO/16-175 [subseq from] Rab18/RabC-family small GTPase OS=Toxoplasma gondii VAND OX=933077 GN=TGVAND_313190 PE=4 SV=1\n-----KLLLIGDSGVGKSSILLRFAEDVFNEKQLSTIGVDFKVKAMTVGDMRLkLAIWDTAGQERFRTLTSSYYRGAQGIIMVYDVSNRQSFLNLQSWLDEIYRYSTNADAVLMLVANKVDKRTVQVERREGEAFAFQKGMLFVETSAKTRQGVDHAFEELVQKI------\n>tr|A0A139Y8N6|A0A139Y8N6_TOXGO/16-175 [subseq from] Rab18/RabC-family small GTPase OS=Toxoplasma gondii ARI OX=1074872 GN=TGARI_313190 PE=4 SV=1\n-----KLLLIGDSGVGKSSILLRFAEDVFNEKQLSTIGVDFKVKAMTVGDMRLkLAIWDTAGQERFRTLTSSYYRGAQGIIMVYDVSNRQSFLNLQSWLDEIYRYSTNADAVLMLVANKVDKRTVQVERREGEAFAFQKGMLFVETSAKTRQGVDHAFEELVQKI------\n>tr|A0A151H895|A0A151H895_TOXGO/16-175 [subseq from] Rab18/RabC-family small GTPase OS=Toxoplasma gondii TgCatPRC2 OX=1130821 GN=TGPRC2_313190 PE=4 SV=1\n-----KLLLIGDSGVGKSSILLRFAEDVFNEKQLSTIGVDFKVKAMTVGDMRLkLAIWDTAGQERFRTLTSSYYRGAQGIIMVYDVSNRQSFLNLQSWLDEIYRYSTNADAVLMLVANKVDKRTVQVERREGEAFAFQKGMLFVETSAKTRQGVDHAFEELVQKI------\n>tr|A0A2G8XZU8|A0A2G8XZU8_TOXGO/16-175 [subseq from] Rab18/RabC-family small GTPase OS=Toxoplasma gondii COUG OX=1074873 GN=TGCOUG_313190 PE=4 SV=1\n-----KLLLIGDSGVGKSSILLRFAEDVFNEKQLSTIGVDFKVKAMTVGDMRLkLAIWDTAGQERFRTLTSSYYRGAQGIIMVYDVSNRQSFLNLQSWLDEIYRYSTNADAVLMLVANKVDKRTVQVERREGEAFAFQKGMLFVETSAKTRQGVDHAFEELVQKI------\n>tr|A0A7J6JY76|A0A7J6JY76_TOXGO/16-175 [subseq from] Rab18/RabC-family small GTPase OS=Toxoplasma gondii OX=5811 GN=TGRH88_052320 PE=4 SV=1\n-----KLLLIGDSGVGKSSILLRFAEDVFNEKQLSTIGVDFKVKAMTVGDMRLkLAIWDTAGQERFRTLTSSYYRGAQGIIMVYDVSNRQSFLNLQSWLDEIYRYSTNADAVLMLVANKVDKRTVQVERREGEAFAFQKGMLFVETSAKTRQGVDHAFEELVQKI------\n>tr|S7W1J2|S7W1J2_TOXGG/16-175 [subseq from] Rab18/RabC-family small GTPase OS=Toxoplasma gondii (strain ATCC 50853 / GT1) OX=507601 GN=TGGT1_313190 PE=4 SV=1\n-----KLLLIGDSGVGKSSILLRFAEDVFNEKQLSTIGVDFKVKAMTVGDMRLkLAIWDTAGQERFRTLTSSYYRGAQGIIMVYDVSNRQSFLNLQSWLDEIYRYSTNADAVLMLVANKVDKRTVQVERREGEAFAFQKGMLFVETSAKTRQGVDHAFEELVQKI------\n>tr|A0A7N4P5N0|A0A7N4P5N0_SARHA/8-173 [subseq from] RAB39B, member RAS oncogene family OS=Sarcophilus harrisii OX=9305 GN=RAB39B PE=3 SV=1\n---QFRLIVIGDSTVGKSCLIRRFTEGRFAQVSDPTVGvDFFSRLVEIEpGKRIKLQIWDTAGQERFRSITRAYYRNSVGGLLLFDITNRRSFQNVHKWLEETKVHVQPYQIVFVLVGHKCDLDTqRQVTRHEAEKVAAGYGMKYIETSARDAINVEKAFTDLTREIYE----\n>tr|A0A411G7K5|A0A411G7K5_9HYME/9-171 [subseq from] Putative ras-related protein Rab-2 (Fragment) OS=Cotesia chilonis OX=89804 PE=2 SV=1\n----FKYIIIGDTGVGKSCLLLQFTDKRFQPVHDLTIGVEFgARMITIDGKQIKLQIWDTAGQEAFRSITRSYYRGAAGALLVYDITRRETFNHLTTWLEDARQHSNSN-MVIMLIGNKSDLDARrEVRREEGEAFAREHGLVFMETSAKTAANVEEAFINTAKEIYE----\n>tr|A0A1J3K534|A0A1J3K534_NOCCA/34-196 [subseq from] Ras-related protein RABD2a (Fragment) OS=Noccaea caerulescens OX=107243 GN=MP_TR5214_c0_g1_i1_g.14336 PE=4 SV=1\n----FKLLLIGDSGVGKSCLLLRFSDDSYVDSYISTIGVDFKIRtVEQEGKTIKLQIWDTAGQERFRTITSSYYRGAHGIIIVYDVTDEESFNNVKQWLSEIDRYA-SDNVNKLLVGNKCDLAeNRAVPYETAKAFADEIGVPFMETSAKDATNVEQAFMAMSASIKE----\n>tr|A0A125YME8|A0A125YME8_TOXGM/16-175 [subseq from] Rab18/RabC-family small GTPase OS=Toxoplasma gondii (strain ATCC 50611 / Me49) OX=508771 GN=TGME49_313190 PE=4 SV=1\n-----KLLLIGDSGVGKSSILLRFAEDVFNEKQLSTIGVDFKVKAMTVGDMRLkLAIWDTAGQERFRTLTSSYYRGAQGIIMVYDVSNRQSFLNLQSWLDEIYRYSTNADAVLMLVSNKVDKRTVQVERREGEAFAFQKGMLFVETSAKTRQGVDHAFEELVQKI------\n>tr|B6K906|B6K906_TOXGV/16-175 [subseq from] Rab18/RabC-family small GTPase OS=Toxoplasma gondii (strain ATCC 50861 / VEG) OX=432359 GN=BN1205_097220 PE=4 SV=1\n-----KLLLIGDSGVGKSSILLRFAEDVFNEKQLSTIGVDFKVKAMTVGDMRLkLAIWDTAGQERFRTLTSSYYRGAQGIIMVYDVSNRQSFLNLQSWLDEIYRYSTNADAVLMLVSNKVDKRTVQVERREGEAFAFQKGMLFVETSAKTRQGVDHAFEELVQKI------\n>tr|A0A3Q3IQ05|A0A3Q3IQ05_MONAL/6-169 [subseq from] Ras-related protein Rab-18-B-like OS=Monopterus albus OX=43700 PE=4 SV=1\n-LTTLKLLIIGESGVGKSSLLLRFTDDTFDPEQSATIGVDFKvKTLSIDGNKAKLAIWDTAGQERFRTLTPSYYRGAQGVILVYDVTRRDTFTKLGNWLNELETYTTRNDIVKMLVGNKIDKDDREVDRNEGLKFARKHSMLFIEASAKTKDGVQCAFEELVEKI------\n>tr|A0A7S3SSJ3|A0A7S3SSJ3_9SPIT/7-168 [subseq from] Hypothetical protein OS=Strombidinopsis acuminata OX=141414 GN=SACU0126_LOCUS17880 PE=4 SV=1\n----FKYIIIGDTGVGKSCLLLQFTDKRFRTDHDLTIGVEFGaRLITIDNKQIKLQIWDTAGQESFRSITRSYYRGASGSLLVYDISRRDTFNHLTRWLEEARQ-NASANMVIMLIGNKCDLDRREVSYEEGAQFAREHGLIFRETSAKTAQNVEEAFIQTARKIYE----\n>tr|A0A0K9P403|A0A0K9P403_ZOSMR/9-171 [subseq from] Ras-related protein RIC1 OS=Zostera marina OX=29655 GN=ZOSMA_3G01940 PE=4 SV=1\n----FKLLLIGDSGVGKSCLLLRFADDSYLESYISTIGVDFKiRTVEQDGKTLKLQIWDTAGQERFRTITSSYYRGAHGIIVVYDVTDQESFNNVKQWLNEIGL-YASDNVNKLLVGNKCDLTAnKVVSYETGKAFADEIGIPFLETSAKDATNVEDAFMRMSSEIKS----\n>tr|U3BAP6|U3BAP6_CALJA/8-168 [subseq from] Ras-related protein Rab-7b OS=Callithrix jacchus OX=9483 GN=RAB7B PE=2 SV=1\n---DLKLIIVGAIGVGKTSLLHQYVHKTFYEEYQTTLGASILSKIIILGDTTLkLQIWDTGGQERFRSMVSTFYKGSDGCILAFDVTDLESFEALDIWRGDVlaKIVPMEQSYPMVLLGNKIDLADRKVPQEVAQGWCREKDIPYFEVSAKNGINVVQAFEMLA---------\n>tr|A0A1E3NV57|A0A1E3NV57_9ASCO/9-179 [subseq from] Uncharacterized protein OS=Pichia membranifaciens NRRL Y-2026 OX=763406 GN=PICMEDRAFT_14982 PE=4 SV=1\n---LLKVIILGDTGVGKTSLMQQFINGKFSQQYKATIGaDFLPKDMSIDDKNVTMQIWDTAGQERFQSLGVAFYRGSDCCVLVYDVTNPKSFENLQSWRDEFliqANIKDPDNFPFVVIGNKIDVEesKRLVSSKKAQSLCASLGnLPYFETSAKEAVNVDQAFDVVARSALQQ---\n>tr|A0A078HI10|A0A078HI10_BRANA/43-204 [subseq from] BnaCnng09160D protein OS=Brassica napus OX=3708 GN=BnaCnng09160D PE=4 SV=1\n----FKLLLIGDSGVGKSCLLLRFSDDSYVESYISTIGVDFKiRTVEQDGKTIKLQIWDTAGQERFRTITSSYYRGAHGIIIVYDVTDQESFNNVKQWLSEIDRYA-SDNVNKLLVGNKCDLAeNRAVPYETAKAFADEIGIPFMETSAKDATNVEQAFMAMSASIK-----\n>tr|A0A3P6FNF1|A0A3P6FNF1_BRAOL/43-204 [subseq from] Uncharacterized protein OS=Brassica oleracea OX=3712 GN=BOLC8T52926H PE=4 SV=1\n----FKLLLIGDSGVGKSCLLLRFSDDSYVESYISTIGVDFKiRTVEQDGKTIKLQIWDTAGQERFRTITSSYYRGAHGIIIVYDVTDQESFNNVKQWLSEIDRYA-SDNVNKLLVGNKCDLAeNRAVPYETAKAFADEIGIPFMETSAKDATNVEQAFMAMSASIK-----\n>tr|A0A6P5LIX8|A0A6P5LIX8_PHACI/31-193 [subseq from] ras-related protein Rab-37 isoform X2 OS=Phascolarctos cinereus OX=38626 GN=RAB37 PE=4 SV=1\n-----KVMLLGDSGVGKTCFLIHFKDGAFLSKtFIATVGIDFRNKVVtVDGMKVKLQIWDTAGQERFRSVTHAYYRDAQALLLLYDITNKSSFDNIRAWLTEIHEYA-QKDVVIMLLGNKADVSrERVVRSEDGETLAREYGVPFMETSAKTGMNVELAFLAIARELK-H---\n>tr|A0A1Y1VNJ6|A0A1Y1VNJ6_9FUNG/3-163 [subseq from] Ras-2 (Fragment) OS=Piromyces finnis OX=1754191 GN=BCR36DRAFT_265524 PE=4 SV=1\n------ICVLGSPSVGKSSLTVQYVEDQFIDLYYPTIENTFTKIINYHNQEYKAEIIDTAGQDEHSILSKNHSIGIHGYMLVYSITSRASLEICQVIRDKILNHTQTDWVPIVLIGNKSDLHlQREVTYEETQKIAKEWNCANIEASAKHNNNIAKAFELMLGEIEK----\n>tr|A0A3Q2GL69|A0A3Q2GL69_CYPVA/8-171 [subseq from] Ras-related protein Rab-39B OS=Cyprinodon variegatus OX=28743 GN=RAB39B PE=3 SV=1\n---QFRLIVIGDSTVGKSCLIRRFTEGRFAQVSDPTVGvDFFSRLVEIEpGKRIKLQIWDTAGQERFRSITRAYYRNSVGGLLLFDITNRRSFQNVHDWLEEARSHVQPHSIVFLLVGHKCDLEAqRQVTQQEAEKLAGAYGMRYIETSARDAINVEHAFTELTREI------\n>tr|A0A2K5C9E5|A0A2K5C9E5_AOTNA/8-168 [subseq from] RAB7B, member RAS oncogene family OS=Aotus nancymaae OX=37293 GN=RAB7B PE=4 SV=1\n---DLKLIIVGAIGVGKTSLLHQYVHKTFYEEYQTTLGASILSKIIILGDTTLkLQIWDTGGQERFRSMVSTFYKGSDGCILAFDVTDLESFEALDIWRGDVlaKIVPMEQSYPMVLLGNKIDLADRKVPQEVAQGWCREKDIPYFEVSAKNDINVVQAFEMLA---------\n>tr|A0A2N8UJT4|A0A2N8UJT4_9BASI/14-173 [subseq from] Probable ras-related GTP-binding protein OS=Sporisorium reilianum f. sp. reilianum OX=72559 GN=SRS1_15973 PE=4 SV=1\n----RKIAVLGSRSVGKSSLIVRYVEDAFVDSYYPTIENIFQKTITHRGQEYDCDIIDTAGQDEYSILNSKHAIGIHGYMLVYSIASRNSFDMVQTVHDKILNYTGTESVPCIIVGQKSDLHvQRQVSEAEGKQLAAQLKAAWIEVSARHNANVAKAFEAMLGE-------\n>tr|E6ZQP4|E6ZQP4_SPORE/14-173 [subseq from] Probable ras-related GTP-binding protein OS=Sporisorium reilianum (strain SRZ2) OX=999809 GN=sr15973 PE=4 SV=1\n----RKIAVLGSRSVGKSSLIVRYVEDAFVDSYYPTIENIFQKTITHRGQEYDCDIIDTAGQDEYSILNSKHAIGIHGYMLVYSIASRNSFDMVQTVHDKILNYTGTESVPCIIVGQKSDLHvQRQVSEAEGKQLAAQLKAAWIEVSARHNANVAKAFEAMLGE-------\n>tr|A0A4Y2GLU1|A0A4Y2GLU1_ARAVE/9-175 [subseq from] Ras-related protein Rab-8A OS=Araneus ventricosus OX=182803 GN=Rab8a PE=4 SV=1\n----FKLLLIGDSGVGKTCILFRFSEDTFNSTFISTIGIDFKiKTIELDGKKIKLQIWDTAGQERFRTITTAYYRGAMGIMLVYDVTNERSFENIKNWIRNIEEH-ASTDVEKMILGNKCDVNDRrQVSKERGEQLAIEYGIRFMETSAKNSINVQEAFLSLARDIKTKMEK\n>tr|A0A2K6S7V6|A0A2K6S7V6_SAIBB/8-168 [subseq from] RAB7B, member RAS oncogene family OS=Saimiri boliviensis boliviensis OX=39432 GN=RAB7B PE=4 SV=1\n---DLKLIIVGAIGVGKTSLLHQYVHKTFYEEYQTTLGASILSKIIILGDTTLkLQIWDTGGQERFRSMVSTFYKGSDGCILAFDVTDLESFEALDIWRGDVlaKIVPMEQSYPMVLLGNKIDLADRKVPQEVAQGWCREKDIPYFEVSAKNDINVVQAFEMLA---------\n>tr|A0A2K5RSG0|A0A2K5RSG0_CEBIM/8-168 [subseq from] RAB7B, member RAS oncogene family OS=Cebus imitator OX=2715852 GN=RAB7B PE=4 SV=1\n---DLKLIIVGAIGVGKTSLLHQYVHKTFYEEYQTTLGASILSKIIILGDTTLkLQIWDTGGQERFRSMVSTFYKGSDGCILAFDVTDLESFEALDIWRGDVlaKIVPMEQSYPMVLLGNKIDLADRKVPQEVAQGWCREKDIPYFEVSAKNDINVVQAFEMLA---------\n>tr|F7DV64|F7DV64_CALJA/31-192 [subseq from] Uncharacterized protein OS=Callithrix jacchus OX=9483 GN=RAB37 PE=4 SV=2\n-----KVMLLGDSGVGKTCFLIQFKDGAFLSgTFIATVGIDFRnKLVTVDGMRVKLQIWDTAGQERFRSVTHAYYRDAQALLLLYDITNKASFDNIRAWLTEIHEYA-QRDVVIMLLGNKADMSSeRVIRSEDGETLAREYGVPFLETSAKTGMNVELAFLAIAKELK-----\n>tr|A0A337RX58|A0A337RX58_FELCA/31-192 [subseq from] RAB37, member RAS oncogene family OS=Felis catus OX=9685 GN=RAB37 PE=4 SV=2\n-----KVMLLGDSGVGKTCFLIQFKDGAFLSgTFIATVGIDFRNKVVtVDGVRVKLQIWDTAGQERFRSVTHAYYRDAQALLLLYDITNKSSFDNIRAWLTEIHEYA-QRDVVIMLLGNKADVSSeRVIRSEDGETLAREYGVPFMETSAKTGMNVELAFLAIAKELK-----\n>tr|A0A667J581|A0A667J581_LYNCA/31-192 [subseq from] RAB37, member RAS oncogene family OS=Lynx canadensis OX=61383 PE=4 SV=1\n-----KVMLLGDSGVGKTCFLIQFKDGAFLSgTFIATVGIDFRNKVVtVDGVRVKLQIWDTAGQERFRSVTHAYYRDAQALLLLYDITNKSSFDNIRAWLTEIHEYA-QRDVVIMLLGNKADVSSeRVIRSEDGETLAREYGVPFMETSAKTGMNVELAFLAIAKELK-----\n>tr|A0A673V9G8|A0A673V9G8_SURSU/31-192 [subseq from] RAB37, member RAS oncogene family OS=Suricata suricatta OX=37032 GN=RAB37 PE=4 SV=1\n-----KVMLLGDSGVGKTCFLIQFKDGAFLSgTFIATVGIDFRNKVVtVDGVRVKLQIWDTAGQERFRSVTHAYYRDAQALLLLYDITNKSSFDNIRAWLTEIHEYA-QRDVVIMLLGNKADVSSeRVIRSEDGETLAREYGVPFMETSAKTGMNVELAFLAIAKELK-----\n>tr|A0A0D8XEB3|A0A0D8XEB3_DICVI/9-174 [subseq from] Ras family protein OS=Dictyocaulus viviparus OX=29172 GN=DICVIV_12018 PE=4 SV=1\n----FKLLLIGDSGVGKTCVLFRFSDDSFNNSFISTIGIDFKiRTIDLDGKKIKLQIWDTAGQERFRTITTAYYRGAMGIMLVYDITNEKSFDNIKNWIRNIEE-HASQDVERMIIGNKCDAEDrRQVSRERGQQLAIEYGTKFMETSAKANLNVEEAFFSLARDIKSKME-\n>tr|A0A5N4D2G3|A0A5N4D2G3_CAMDR/161-327 [subseq from] Dexamethasone-induced Ras-related protein 1 OS=Camelus dromedarius OX=9838 GN=Cadr_000018461 PE=4 SV=1\n----YRMVVLGSSKVGKTAIVSRFLTGRFEDTYTPTIEDFHRKFYSIRGEIYQLDILDTSGNHPFPAMRRLSILTGDVFILVFSLDNRDSFEEVQRLKQQIldtksclkNKTKENADVPLVICGNKGDRDfYREVEQREIEQLvgADSQPCAYFEISAKRNSSLDQMFRAL----------\n>tr|A0A1J7H3S3|A0A1J7H3S3_LUPAN/16-178 [subseq from] Uncharacterized protein OS=Lupinus angustifolius OX=3871 GN=TanjilG_17711 PE=4 SV=1\n----FKLLLIGDSGVGKSCLLLRFADDSYIDSYISTIGVDFKIRTVeQDEKTIKLQIWDTAGQERFRTITSSYYRGAHGIIIVYDVTDEESFNNVKQWLSEIDRYA-SDSVNKLLVGNKCDLKeNRAVPYETAKAFADEIGIPFLETSAKDATNVEQAFMAMTASIKS----\n>tr|A0A7R9HB90|A0A7R9HB90_TIMPO/38-200 [subseq from] Hypothetical protein (Fragment) OS=Timema poppense OX=170557 GN=TPSB3V08_LOCUS10559 PE=4 SV=1\n--NDYRVVVFGAGGVGKSSLVLRFVKGTFRESYIPTIEDTYRQVISCNKNICTLQITDTTGSHQFPAMQRLSISKGHAFILVYSVTSRQSLEELRPIWDVIREMKgaDLANSPVMLVGNKCDeTENREVDASDGEAEAARWCCNFMETSAKTNHNVKELFQELLN--------\n>tr|A0A6A5X5A4|A0A6A5X5A4_9PLEO/9-174 [subseq from] Ras-domain-containing protein OS=Amniculicola lignicola CBS 123094 OX=1392246 GN=P154DRAFT_13679 PE=4 SV=1\n------ITVCGDGGCGKSSITLRLVRSQWTHEYDPTIEDSYSVTRNIDGQSYFLMLTDTAGQEEYRGLWAASNLKSDAFLLVYDITQPNSLEALEYFMEMISMEEDSridegKTPPVkIVAGNKCDLQgARQVRSQQGLEWARARKCGFMETSAREMVNIEETFALLVRRVV-----\n>tr|D3BBG2|D3BBG2_POLPP/29-190 [subseq from] Rab GTPase OS=Polysphondylium pallidum (strain ATCC 26659 / Pp 5 / PN500) OX=670386 GN=rab5A PE=4 SV=1\n-----NLVLLGEAAVGKSSLVLRFVRGHFLDYQESTIGAAFLAQTVCLNDTTvKFEIWDTAGQERYHTLAPMYYRGAQAAIVVYDIRSQDSFERAIKWVKELQR-QGSPNIVIALAGNKLDLAAkRKVETSEAQTYAEENGLLFMETSAKTAQNVNELFVEIAKKLPK----\n>tr|A0A813BYD8|A0A813BYD8_9DINO/459-625 [subseq from] YPTM2 protein OS=Symbiodinium sp. KB8 OX=230985 GN=YPTM2 PE=4 SV=1\n----FKLVLIGDSGTGKSCLLLRFADDAFTDSYITTIGVDFRfKTIPVEQKTVKLQIWDTAGQERFRTITSAYYRGADGIILVYDICDRESFSHVEDWLNEVSRYV-NESTSKILLGNKCDMTaERQVSTEDAQKKADELGIPFIETSAKDATHVETAFSMMSAELIKKREK\n>tr|A0A4X2KW95|A0A4X2KW95_VOMUR/31-193 [subseq from] RAB37, member RAS oncogene family OS=Vombatus ursinus OX=29139 GN=RAB37 PE=4 SV=1\n-----KVMLLGDSGVGKTCFLIHFKDGAFLSKtFIATVGIDFRNKVVtVDGMKVKLQIWDTAGQERFRSVTHAYYRDAQALLLLYDITNKSSFDNIRAWLTEIHEYA-QKDVVIMLLGNKADVSrERVVRSEDGETLAREYGVPFMETSAKTGMNVELAFLAIARELK-H---\n>tr|A0A2U3Z3Q3|A0A2U3Z3Q3_LEPWE/31-192 [subseq from] ras-related protein Rab-37 OS=Leptonychotes weddellii OX=9713 GN=RAB37 PE=4 SV=1\n-----KVMLLGDSGVGKTCFLIQFKDGAFLSgTFIATVGIDFRNKVVtVDGVRVKLQIWDTAGQERFRSVTHAYYRDAQALLLLYDITNKSSFDNIRAWLTEIHEYA-QRDVVIMLLGNKADVSSeRVIRSEDGETLAREYGVPFMETSAKTGMNVELAFLAIAKELK-----\n>tr|A0A2Y9G544|A0A2Y9G544_NEOSC/31-192 [subseq from] ras-related protein Rab-37 isoform X1 OS=Neomonachus schauinslandi OX=29088 GN=RAB37 PE=4 SV=1\n-----KVMLLGDSGVGKTCFLIQFKDGAFLSgTFIATVGIDFRNKVVtVDGVRVKLQIWDTAGQERFRSVTHAYYRDAQALLLLYDITNKSSFDNIRAWLTEIHEYA-QRDVVIMLLGNKADVSSeRVIRSEDGETLAREYGVPFMETSAKTGMNVELAFLAIAKELK-----\n>tr|A0A1Z5TUZ6|A0A1Z5TUZ6_HORWE/6-173 [subseq from] Uncharacterized protein OS=Hortaea werneckii EXF-2000 OX=1157616 GN=BTJ68_00061 PE=4 SV=1\n---KISITICGDGGCGKSSITLRLVRSQWTHEYDPTIEDSYSVTRTIDGVTYSLNLTDTAGQEEYRGLWSSSNLHSDAFLLVYDITQANSLDALEHFNSLIDmeretRFEQGGVLPVCMVaGNKCDLQAmRQISAKDGLQWAKGRGYGFMETSAREMVNIEETFALLVRKV------\n>tr|A0A3M7IT73|A0A3M7IT73_HORWE/6-173 [subseq from] Uncharacterized protein OS=Hortaea werneckii OX=91943 GN=D0859_07356 PE=4 SV=1\n---KISITICGDGGCGKSSITLRLVRSQWTHEYDPTIEDSYSVTRTIDGVTYSLNLTDTAGQEEYRGLWSSSNLHSDAFLLVYDITQANSLDALEHFNSLIDmeretRFEQGGVLPVCMVaGNKCDLQAmRQISAKDGLQWAKGRGYGFMETSAREMVNIEETFALLVRKV------\n>tr|A0A833VN15|A0A833VN15_9POAL/11-171 [subseq from] Ras-related protein RABF2a OS=Carex littledalei OX=544730 GN=FCM35_KLT01426 PE=4 SV=1\n----AKLVLLGDVGTGKSSLVLRFVKGQFVEFQESTIGAAFFSQtVAVNDETVKFEIWDTAGQERYHSLAPMYYRGAAAAIIVYDITNMATFTRAKKWVQELQSQGNSST-IMALAGNKSDLlESRQVSSEEAEKYAKENGLFFIETSAKTAINVNDIFYEIAKKL------\n>tr|A0A3Q2QF91|A0A3Q2QF91_FUNHE/20-185 [subseq from] Dexamethasone-induced Ras-related protein 1 OS=Fundulus heteroclitus OX=8078 PE=4 SV=1\n----HRMVILGSTKVGKTAIISRFLNERFDDQYTPTIEDFHRKFYSIRGDVYQLDILDTSGNHPFPAMRRLSILTGDVFILVFSLDNRDSFQEVQRLKRQIHetksclrnKTKEKVDVPLVICGNKCDRDfYREVQDEEIEKLVGDEHCAYFEISAKKNTNVDQMFQTLF---------\n>tr|A0A671Q6C1|A0A671Q6C1_9TELE/9-170 [subseq from] Ras-related protein Rab-13-like OS=Sinocyclocheilus anshuiensis OX=1608454 GN=LOC107699545 PE=4 SV=1\n----FKLLLIGDSGVGKTCLIIRFAEDNFNSTYISTIGIDFKvKTIEFEGKKVKLQVWDTAGQERFKTITTAYYRGAMGIILVYDITDEKSFENIQNWMKSIKE-NASVGVSQMLLGNKCDIEAkRKVSKEIGEKLAKEHGIRFFETSAKSSINVEESFAALARDIL-----\n>tr|A0A852HT55|A0A852HT55_9PASS/75-244 [subseq from] GEM protein (Fragment) OS=Nicator chloris OX=237433 GN=Gem PE=4 SV=1\n--SCYRVVLIGEHGVGKSSLANIFAGVHDsIDsDCEVLGEDTYERALMVDGESATVILLDMWdNKREGEWIRDHCMQVGDAYLIVYSITDRASFEKASELRIQLRRARQKEDIPIILVGNKSDLVrCREVSVAEGRACAVVFDCKFIETSAAVQHNVKELFEGIVRQVRLRR--\n>tr|A0A0D2U0N5|A0A0D2U0N5_GOSRA/10-176 [subseq from] Uncharacterized protein OS=Gossypium raimondii OX=29730 GN=B456_008G101600 PE=4 SV=1\n---LLKVIVLGDSGVGKTSLMNQYVYNKFNQQYKATIGaDFVTKELQIDDKLVTLQIWDTAGQERFQSLGSAFYRGADCCAIVFDVNILRSFETLNNWREEFLKQadpSDPESFPFIVIGNKIDIDggnSRMVSEKKARDWCASKGnIPYFETSAKEDYNVDEAFLCVAK--------\n>tr|W5UGZ6|W5UGZ6_ICTPU/6-169 [subseq from] Ras-related protein Rab-18-B OS=Ictalurus punctatus OX=7998 GN=rab18b PE=2 SV=1\n-LTTLKILIIGESGVGKSSLLLRFTDDTFDPELAATIGVDFKvKTITVDGNRAKLAIWDTAGQERFRTLTPSYYRGAQGVILVYDVTKRDSFTKLENWLSELETYCTRNDLVKMLIGNKIDKDNREMDRNEGLKFARKHSMLFIEASAKTRDGVQCAFEELVEKI------\n>tr|A0A437DJH0|A0A437DJH0_ORYJA/9-171 [subseq from] Uncharacterized protein OS=Oryzias javanicus OX=123683 GN=OJAV_G00027040 PE=4 SV=1\n----FKLLLIGDSGVGKTCLLFRFSEDAFNTTFISTIGIDFKiRTVDLEGKKIKLQIWDTAGQERFRTITTAYYRGAMGIMLVYDITNEKSFDNIRNWIRNIEEH-ASADVERMVLGNKCDMNdKRQVSKERGEKLAIDYGIKFLETSAKSSINVEEAFLTLARDIMS----\n>tr|A0A7K6PW76|A0A7K6PW76_9CORV/75-244 [subseq from] GEM protein (Fragment) OS=Ifrita kowaldi OX=461245 GN=Gem_1 PE=3 SV=1\n--SCYRVVLIGEQGVGKSSLANIFAGVHDsIDsDCEVLGEDTYERTLMVDGESATVILLDMWdNKREGEWIRDHCMQVGDAYLIVYSITDRASFEKASELRIQLRRARQKEDIPIILVGNKSDLVrCREVSVAEGRACAVVFDCKFIETSAAVQHNVKELFEGIVRQVRLRR--\n>tr|A0A7K6CSU8|A0A7K6CSU8_9PASS/74-243 [subseq from] GEM protein (Fragment) OS=Origma solitaria OX=720586 GN=Gem PE=3 SV=1\n--NCYRVVLIGEHGVGKSSLANIFAGVHDsIDsDCEVLGEDTYERALMVDGESATVILLDMWdNKREGEWIRDHCMQVGDAYLIVYSITDRASFEKASELRIQLRRARQKEDIPIILVGNKSDLVrCREVSVAEGRACAVVFDCKFIETSAAVQHNVKELFEGIVRQVRLRR--\n>tr|A0A7K5ENK0|A0A7K5ENK0_POLCE/75-244 [subseq from] GEM protein (Fragment) OS=Polioptila caerulea OX=66707 GN=Gem PE=3 SV=1\n--NCYRVVLIGEHGVGKSSLANIFAGVHDsIDsDCEVLGEDTYERTLMVDGESTTVILLDMWdNKREGEWIRDHCMQVGDAYLIVYSITDRASFEKASELRIQLRRARQKEDIPIILVGNKSDLVrCREVSVAEGRACAVVFDCKFIETSAAVQHNVKELFEGIVRQVRLRR--\n>tr|A0A7K7YFY3|A0A7K7YFY3_THRLU/74-243 [subseq from] GEM protein (Fragment) OS=Thryothorus ludovicianus OX=74200 GN=Gem PE=3 SV=1\n--NCYRVVLIGEHGVGKSSLANIFAGVHDsIDsDCEVLGEDTYERTLMVDGESATVILLDMWdNKREGEWIRDHCMQVGDAYLIVYSITDRASFEKASELRIQLRRARQKEDIPIILVGNKSDLVrCREVSVAEGRACAVVFDCKFIETSAAVQHNVKELFEGIVRQVRLRR--\n>tr|A0A6J2X5J1|A0A6J2X5J1_SITOR/7-169 [subseq from] ras-related protein Rab-18-B OS=Sitophilus oryzae OX=7048 GN=LOC115875171 PE=4 SV=1\n--TTLKILIIGESGVGKSSLLLRFTEDNFDPEQTLTIGVDFkTKKLTVDGNAVKLAIWDTAGQERFRTLTPSYYRDAQGAILVFDISSYSTFAKLETWLNELDTYSTKKNIVKMIVGNKIDMENREVTREQAMAFARRHQTLYIEASAKTKHGVQAAFEELVHKI------\n>tr|A0A3B3E134|A0A3B3E134_ORYME/9-171 [subseq from] Ras-related protein Rab-8B OS=Oryzias melastigma OX=30732 GN=FQA47_011054 PE=4 SV=1\n----FKLLLIGDSGVGKTCLLFRFSEDAFNTTFISTIGIDFKiRTVDLEGKKIKLQIWDTAGQERFRTITTAYYRGAMGIMLVYDITNEKSFDNIRNWIRNIEEH-ASADVERMVLGNKCDMNdKRQVSKERGEKLAIDYGIKFLETSAKSSINVEEAFLTLARDIMS----\n>tr|A0A2T9YD13|A0A2T9YD13_9FUNG/10-175 [subseq from] Uncharacterized protein OS=Smittium simulii OX=133385 GN=BB561_004995 PE=4 SV=1\n-----KIIILGDSGVGKTSLMNQYVNRKFTGQYKATIGaDFLTKEVVVDGKLITLQIWDTAGQERFQSLGVAFYRGADCCVLCFDVNNAKSFENLDNWRDEFllqSAPRDPDNFPFVVLGNKIDAEdsKRIVSSKRAMAWCQSKGnIPYFETSAKEGINVDQAFLAISRNA------\n>tr|A0A2C9WPJ6|A0A2C9WPJ6_MANES/9-170 [subseq from] Uncharacterized protein OS=Manihot esculenta OX=3983 GN=MANES_01G274300 PE=4 SV=1\n----FKLLLIGDSGVGKSCLLLRFADDSYIESYISTIGVDFKiRTVEQDGKTIKLQIWDTAGQERFRTITSSYYRGAHGIIVVYDVTDQESFNNVKQWLNEIDRYA-SDNVNKLLVGNKCDLTAnRVVSYETTKAFADEIGIPFMETSAKDSTNVEQAFMAMAAAIK-----\n>tr|A0A4P9YS06|A0A4P9YS06_9FUNG/1-114 [subseq from] Small GTPase superfamily (Fragment) OS=Syncephalis pseudoplumigaleata OX=1712513 GN=SYNPS1DRAFT_5773 PE=4 SV=1\n-------------------------------------------------------ILDTAGQEEYSAIRDNYYRSGEGFLCCFSLTDAASFAETSEFRDQITRVLGDNAVPFLLIGNKSDRPAeeRQVSYEEARAQADAWDCAYVETSAKTAENVAVVYEQMMRLVREK---\n>tr|A0A7J7K582|A0A7J7K582_BUGNE/9-171 [subseq from] Uncharacterized protein OS=Bugula neritina OX=10212 GN=EB796_007898 PE=4 SV=1\n----FKLLLIGDSGVGKTCVLFRFSEDAFNSTFISTIGIDFKiRTIDLDGKKIKLQIWDTAGQERFRTITTAYYRGAMGIMLVYDITNEKSFDNIKNWIRNIEEH-ASSDVEKMVLGNKCDMNDRRQVTKeKGEQLAVEFGIKFMETSAKASINVDEAFISLARDIKV----\n>tr|A0A0P7UVP3|A0A0P7UVP3_SCLFO/20-200 [subseq from] Ras-related protein Rab-1A-like OS=Scleropages formosus OX=113540 GN=Z043_106787 PE=4 SV=1\n----FKLLLIGDSGVGKSCLLLRFADDTYTESYISTIGVDFKiRTIELDGKTIKLQIFgvemfveslsqessfqwDTAGQERFRTITSSYYRGAHGIIVVYDVTDQESFNNVKQWLQEIERYA-SENVNKLLVGNKCDLTTKkVVDYTTAKEFADSLGIPFLETSAKNATNVEQAFMTMAAEIKKR---\n>tr|A0A2I4CCJ9|A0A2I4CCJ9_9TELE/8-171 [subseq from] ras-related protein Rab-39B-like isoform X1 OS=Austrofundulus limnaeus OX=52670 GN=LOC106527392 PE=3 SV=1\n---QFRLIVIGDSTVGKSCLIRRFTEGRFAQVSDPTVGvDFFSRLVEIEpGKRIKLQIWDTAGQERFRSITRAYYRNSVGGLLLFDITNHRSFQNVHSWLEEARSHVQPHSIVLLLVGHKCDLEAqRQVSQHEAEKLAGAYGMRYVETSARDAINVEKAFVELTREI------\n>tr|A0A5N5G7S8|A0A5N5G7S8_9ROSA/18-180 [subseq from] Ras-related protein RABE1a-like OS=Pyrus ussuriensis x Pyrus communis OX=2448454 GN=D8674_041901 PE=4 SV=1\n-----KLLLIGDSGVGKSCLLLRFSDGSFTTSFITTIGIDFKiRTIELDDKRIKLQIWDTAGQERFRTITTAYYRGAMGILLVYDVTDESSFNNIRNWIRNIEQH-ASVNVNKILVGNKADMDesRRAVPTSRGQALADEYGIKFFETSAKTNLNVEEVFFSIARDIKQ----\n>tr|W5P0H9|W5P0H9_SHEEP/53-217 [subseq from] RAB39B, member RAS oncogene family OS=Ovis aries OX=9940 GN=RAB39B PE=3 SV=1\n---QFRLIVIGDSTVGKSCLIRRFTEGRFAQVSDPTVGvDFFSRLVEIEpGKRIKLQIWDTAGQERFRSITRAYYRNSVGGLLLFDITNRRSFQNVHEWLEETKVHVQPYQIVFVLVGHKCDLDTqRQVTRHEAEKLAAAYGMKYIETSARDAINVEKAFTDLTRDIY-----\n>tr|A0A6P7L5I9|A0A6P7L5I9_BETSP/6-169 [subseq from] ras-related protein Rab-18-B OS=Betta splendens OX=158456 GN=LOC114844937 PE=4 SV=1\n-LTTLKLLIIGESGVGKSSLLLRFTEDTFDPDQSATIGVDFKvKTLTIDGNKAKLAIWDTAGQERFRTLTPSYYRGAQGVILVYDVTKRDSFTKLDNWLNELETYTTRNDIVKMLVGNKIDKDDHEVDRNEGLKFARKHSMLFIEASAKTKDGVQCAFEELVEKI------\n>tr|A0A6H5J2Z4|A0A6H5J2Z4_9HYME/7-168 [subseq from] Uncharacterized protein OS=Trichogramma brassicae OX=86971 GN=TBRA_LOCUS16086 PE=4 SV=1\n----FKYIIIGDTGVGKSCLLLQFTDKRFQPVHDLTIGVEFgARMITIDGKQIKLQIWDTAGQEAFRSITRSYYRGAAGALLVYDITRRETFNHLTTWLEDARQHSNSN-MVIMLIGNKSDLDARrEVKREEGEAFAREHGLVFMETSAKTAANVEEAFINTAKEIY-----\n>tr|A0A3P9J5R8|A0A3P9J5R8_ORYLA/20-186 [subseq from] RAS, dexamethasone-induced 1 OS=Oryzias latipes OX=8090 PE=4 SV=1\n----YRMVILGSTKVGKTAIVSRFLNGRFEEQYTPTIEDFHRKLYSIKGDVYQLDILDTSGNHPFPAMRRLSILTGDVFILVFSLDNRDSFLEVQRLKRQIyetksclkNKIKENIDVPLVICGNKGDREfHREVQQEEIEQLlSGDDKCAYFEISAKRNENVDQMFQTLF---------\n>tr|A0A3B4X224|A0A3B4X224_SERLL/1-153 [subseq from] Ras-like GTP-binding protein YPT1 OS=Seriola lalandi dorsalis OX=1841481 PE=4 SV=1\n---------------GKSCLLLRFADDTYTESHISTIGVDFKiRTIQLEGKTIKLQIWDTAGQERFRTITSSYYRGAHGIIVVYDTTDAETFEHVKTWLHEIDRYA-SENVNKLLVGNKSDLTSkRSVETEAAKEFAQSVNIPFLETSAKNASNVEDAFMCMATEIKKR---\n>tr|A0A284QKC6|A0A284QKC6_ARMOS/5-168 [subseq from] Probable ras-related GTP-binding protein OS=Armillaria ostoyae OX=47428 GN=ARMOST_00151 PE=4 SV=1\n----RKIAVLGTRSVGKSSLVKQFVENEFPQSYYPTIEKAYVKAIVHNGQEYICEIYDTAGQDEYSQLNVQHAIGFHGYVFVYSITSRASFDLIQIVYDKLLDFSGNTELPCVIVGTKSDLHcNRQVDMLDGKALAAANNAAFTEASSKNNVNVARAFELCLEEIEKR---\n>tr|A0A2H3C285|A0A2H3C285_9AGAR/5-168 [subseq from] Rheb small monomeric GTPase RhbA OS=Armillaria solidipes OX=1076256 GN=ARMSODRAFT_952352 PE=4 SV=1\n----RKIAVLGTRSVGKSSLVKQFVENEFPQSYYPTIEKAYVKAIVHNGQEYICEIYDTAGQDEYSQLNVQHAIGFHGYVFVYSITSRASFDLIQIVYDKLLDFSGNTELPCVIVGTKSDLHcNRQVDMLDGKALAAANNAAFTEASSKNNVNVARAFELCLEEIEKR---\n>tr|A0A2H3DUW5|A0A2H3DUW5_ARMGA/5-168 [subseq from] Rheb small monomeric GTPase RhbA OS=Armillaria gallica OX=47427 GN=ARMGADRAFT_990123 PE=4 SV=1\n----RKIAVLGTRSVGKSSLVKQFVENEFPQSYYPTIEKAYVKAIVHNGQEYICEIYDTAGQDEYSQLNVQHAIGFHGYVFVYSITSRASFDLIQIVYDKLLDFSGNTELPCVIVGTKSDLHcNRQVDMLDGKALAAANNAAFTEASSKNNVNVARAFELCLEEIEKR---\n>tr|A0A7K7IYY3|A0A7K7IYY3_LOXCU/75-244 [subseq from] GEM protein (Fragment) OS=Loxia curvirostra OX=64802 GN=Gem PE=3 SV=1\n--NCYRVVLIGEHGVGKSSLANIFAGVHDsIDsDCEVLGEDTYERTLMVDGESATVILLDMWdNKREGEWIRDHCMQVGDAYLIVYSITDRASFEKASELRIQLRRARQKEDIPIILVGNKSDLVrCREVSVAEGRACAVVFDCKFIETSAAVQHNVKELFEGIVRQVRLRR--\n>tr|A0A7K9GA76|A0A7K9GA76_LOXLE/75-244 [subseq from] GEM protein (Fragment) OS=Loxia leucoptera OX=96539 GN=Gem PE=3 SV=1\n--NCYRVVLIGEHGVGKSSLANIFAGVHDsIDsDCEVLGEDTYERTLMVDGESATVILLDMWdNKREGEWIRDHCMQVGDAYLIVYSITDRASFEKASELRIQLRRARQKEDIPIILVGNKSDLVrCREVSVAEGRACAVVFDCKFIETSAAVQHNVKELFEGIVRQVRLRR--\n>tr|A0A7L1VRE9|A0A7L1VRE9_SITEU/75-244 [subseq from] GEM protein (Fragment) OS=Sitta europaea OX=50251 GN=Gem PE=3 SV=1\n--NCYRVVLIGEHGVGKSSLANIFAGVHDsIDsDCEVLGEDTYERTLMVDGESATVILLDMWdNKHEGEWIRDHCMQVGDAYLIVYSITDRASFEKASELRIQLRRARQKEDIPIILVGNKSDLVrCREVSVAEGRACAVVFDCKFIETSAAVQHNVKELFEGIVRQVRLRR--\n>tr|A0A553I547|A0A553I547_9PEZI/57-213 [subseq from] Uncharacterized protein OS=Xylaria flabelliformis OX=2512241 GN=FHL15_003662 PE=4 SV=1\n-----------ARNTGKSSLAVQFVDGHFVESYYPTIENTFSKTIRHKSQDFTTEIVDTAGQDEYSILNSKHFIGIHGYMLVYSVSSLPSFEMVQVIREKILNHLGTDWVPIVIVGNKSDLrPeQRQVSQEDGRKLSEKFNCAWTEASARYNENVGKAFELLIAQIED----\n>tr|A0A1S8VLH3|A0A1S8VLH3_9FUNG/4-109 [subseq from] Uncharacterized protein OS=Batrachochytrium salamandrivorans OX=1357716 GN=BSLG_06602 PE=4 SV=1\n----------------------------------------------------ILEILDTAGQEEYTALRDQWIRDGEGFLLCFSITSRSTFERLERFKDQIERVKDIDSarntVPMIVVGNKADRThDREVSVSEGTNLARHLRCEYIETSAKTTLNV-----------------\n>tr|A0A6P3VKQ2|A0A6P3VKQ2_CLUHA/24-188 [subseq from] ras-related and estrogen-regulated growth inhibitor-like OS=Clupea harengus OX=7950 GN=LOC105892640 PE=4 SV=1\n-----RIVILGQAAVGKTAMAVRFITKRFIGEYDPTLETIYRHEVAINGDVVHFEILDTAGQEEDALLIEEKIRWGDGFLIVYSVTDRCSFDEVmrlcflvNHIHAGANRGRsNAEPPPTLIVANKKDLEyDRMVTPEDGENLSRGLKLPFHEISARDSwEETAAVFHAL----------\n>tr|A0A1A7XG44|A0A1A7XG44_9TELE/9-171 [subseq from] RAB8A, member RAS oncogene family OS=Iconisemion striatum OX=60296 GN=RAB8A PE=4 SV=1\n----FKLLLIGDSGVGKTCVLFRFSEDAFNSTFISTIGIDFKiRTIELDGKKIKLQIWDTAGQERFRTITTAYYRGAMGIMLVYDITNEKSFDNIKNWIRNIEEH-ASSDVEKMVLGNKCDINdKRQVSKERGEKLGLEYGIKFMETSAKSNINVENAFLTLARDIKT----\n>tr|A0A0V0UHR9|A0A0V0UHR9_9BILA/7-169 [subseq from] Ras-related protein Rab-2 OS=Trichinella murrelli OX=144512 GN=RAB2 PE=4 SV=1\n----FKYIIIGDTGVGKSCLLLQFTDKRFQPVHDLTIGVEFgARMITIDGKQIKLQIWDTAGQESFRSITRSYYRGAAGALLVYDITRRDTFNHLTSWLEDARQHSNSN-MVIMLIGNKSDLEARrDVKREEGEAFAREHGLIFMETSAKTAANVEEAFIDTAKEICR----\n>tr|A0A0V1D922|A0A0V1D922_TRIBR/7-169 [subseq from] Ras-related protein Rab-2 OS=Trichinella britovi OX=45882 GN=RAB2 PE=4 SV=1\n----FKYIIIGDTGVGKSCLLLQFTDKRFQPVHDLTIGVEFgARMITIDGKQIKLQIWDTAGQESFRSITRSYYRGAAGALLVYDITRRDTFNHLTSWLEDARQHSNSN-MVIMLIGNKSDLEARrDVKREEGEAFAREHGLIFMETSAKTAANVEEAFIDTAKEICR----\n>tr|A0A0V1FJE1|A0A0V1FJE1_TRIPS/7-169 [subseq from] Ras-related protein Rab-2 OS=Trichinella pseudospiralis OX=6337 GN=RAB2 PE=4 SV=1\n----FKYIIIGDTGVGKSCLLLQFTDKRFQPVHDLTIGVEFgARMITIDGKQIKLQIWDTAGQESFRSITRSYYRGAAGALLVYDITRRDTFNHLTSWLEDARQHSNSN-MVIMLIGNKSDLEARrDVKREEGEAFAREHGLIFMETSAKTAANVEEAFIDTAKEICR----\n>tr|A0A0V1L4W5|A0A0V1L4W5_9BILA/7-169 [subseq from] Ras-related protein Rab-2 OS=Trichinella nativa OX=6335 GN=RAB2 PE=4 SV=1\n----FKYIIIGDTGVGKSCLLLQFTDKRFQPVHDLTIGVEFgARMITIDGKQIKLQIWDTAGQESFRSITRSYYRGAAGALLVYDITRRDTFNHLTSWLEDARQHSNSN-MVIMLIGNKSDLEARrDVKREEGEAFAREHGLIFMETSAKTAANVEEAFIDTAKEICR----\n>tr|A0A3P9J7E8|A0A3P9J7E8_ORYLA/9-173 [subseq from] Uncharacterized protein OS=Oryzias latipes OX=8090 PE=4 SV=1\n----FKLLLIGDSGVGKTCVLFRFADDAFNSTFISTIGIDFKiRTIDLNGKKIKLQIWDTAGQERFRTITTAYYRGAMGIMLVYDITNEKSFENIKNWIRNIEEH-ASADVERMVLGNKCDVNDRrQVSKERGEQLALEYGIKFMETSAKANINVENAFLTLARDIKAKM--\n>tr|H2MRE6|H2MRE6_ORYLA/9-173 [subseq from] Uncharacterized protein OS=Oryzias latipes OX=8090 GN=rab8a PE=4 SV=1\n----FKLLLIGDSGVGKTCVLFRFADDAFNSTFISTIGIDFKiRTIDLNGKKIKLQIWDTAGQERFRTITTAYYRGAMGIMLVYDITNEKSFENIKNWIRNIEEH-ASADVERMVLGNKCDVNDRrQVSKERGEQLALEYGIKFMETSAKANINVENAFLTLARDIKAKM--\n>tr|A0A7K6CD16|A0A7K6CD16_PTIVI/75-244 [subseq from] GEM protein (Fragment) OS=Ptilonorhynchus violaceus OX=28724 GN=Gem_1 PE=3 SV=1\n--NCYRVVLIGEHGVGKSSLANIFAGVHDsIDsDCEVLGEDTYERTLMVDGESATVILLDMWdNKREGEWIRDHCMQVGDAYLIVYSITDRASFEKASELRIQLRRARQKEDIPIILVGNKSDLVrCREVSVAEGRACAVVFDCKFIETSAAVQHNVKELFEGIVRQVRLRR--\n>tr|Q6PCF5|Q6PCF5_XENLA/33-200 [subseq from] MGC69157 protein OS=Xenopus laevis OX=8355 GN=rab33b.L PE=2 SV=1\n----FKIIVIGDSNVGKTCLTYRFCTSCFPERTEATIGVDFRERTVdIDGERIKIQLWDTAGQERFrKSMVHHYYRNVHAVVFVYDITNMASFQSLPAWIEECKQHLISNDVPRILVGNKCDLLAcIQVPTDMAQKFADSHSMPMFETSAKrTNDHVEAIFMTLVHKLKSHK--\n>tr|A0A7K9PSD1|A0A7K9PSD1_9CORV/1-152 [subseq from] REBL1 GTPase (Fragment) OS=Pachycephala philippinensis OX=449367 GN=Rhebl1 PE=4 SV=1\n---------------GKTSLAHQFVEGKFVECYEPTVESTYNKMVVVGKDEFQLQLVDTAGQDEYTILPHSFIIGIHGYVLVYSVTSLRSFQVVKTLHKKLYESRGRTRMPVVLVGNKADLalQSREVRTDEGKKLAESWGAVFLESSAKESQVTVGIFMKLIEEID-----\n>tr|A0A3N0XW03|A0A3N0XW03_ANAGA/20-185 [subseq from] Dexamethasone-induced Ras-related protein 1 OS=Anabarilius grahami OX=495550 GN=DPX16_4955 PE=4 SV=1\n----YRMVILGSTKVGKTAIVSRFLNGRFEEQYTPTIEDFHRKLYSIKGDVYQLDILDTSGNHPFPAMRRLSILTGDVFILVFSLDNRESFQEVQRLKQQIyetksclkNKTKENVDVPLVICGNKGDREfYREVQREEIEQLiAGDEQCAYFEISAKRNTNVDQMFQRL----------\n>sp|P20791|RAB8B_DICDI/17-179 [subseq from] Ras-related protein Rab-8B OS=Dictyostelium discoideum OX=44689 GN=rab8B PE=2 SV=1\n-----KLLLIGDSGVGKSCLLLRFSDGSFTPSFIATIGIDFKiRTIELEGKRIKLQIWDTAGQERFRTITTAYYRGAMGILLVYDVTDEKSFGSIRNWIRNIEQH-ASDSVNKMLIGNKCDMTEkKVVDSSRGKSLADEYGIKFLETSAKNSVNVEEAFIGLAKDIKKR---\n>tr|F2Z570|F2Z570_PIG/4-165 [subseq from] RAB37, member RAS oncogene family OS=Sus scrofa OX=9823 GN=RAB37 PE=4 SV=3\n-----KVMLLGDSGVGKTCFLIQFKDGAFLSgTFIATVGIDFRNKVVtVDGVRVKLQIWDTAGQERFRSVTHAYYRDAQALLLLYDITNKSSFDNIRAWLTEIHEYA-QRDVVIMLLGNKADVSSeRVIRSEDGEMLAREYGVPFMETSAKTGMNVELAFLAIAKELK-----\n>tr|G1NHG3|G1NHG3_MELGA/77-244 [subseq from] GTP binding protein overexpressed in skeletal muscle OS=Meleagris gallopavo OX=9103 GN=GEM PE=3 SV=2\n----YRVVLIGEQGVGKSSLANIFAGVHDsIDsDCEVLGEDTYERTLMVDGESATIVLLDMWdNKREGEWIRDHCMKVGDAYLIVYSITDRASFEKASELRIQLRRARQREDIPIILVGNKSDLVrCREVSVAEGRACAVVFDCKFIETSAAVQHNVKELFEGIVRQVRLRR--\n>tr|A0A851RW57|A0A851RW57_CERFA/75-244 [subseq from] GEM protein (Fragment) OS=Certhia familiaris OX=73333 GN=Gem_0 PE=4 SV=1\n--NCYRVVLIGEHGVGKSSLANIFAGVHDsIDsDCEVLGEDTYERTLMVDGESATVILLDMWdNKREGEWIRDHCMQVGDAYLIVYSITDRASFEKASELRIQLRRARQKEDIPIILVGNKSDLVrCREVSVAEGRACAVVFDCKFIETSAAVQHNVKELFEGIVRQVRLRR--\n>tr|A0A7J7SSN3|A0A7J7SSN3_MYOMY/8-168 [subseq from] RAB7B, member RAS oncogene family OS=Myotis myotis OX=51298 GN=mMyoMyo1_016196 PE=4 SV=1\n---DLKLIIVGALGVGKTSLLHQYVHKTFFEDYQTTLGASILSKIIILNDTTLkLQIWDTGGQERFRSMVSTFYKGSDGCILAFDVTDLESFEALNTWRGDVlaKIIPTEQSYPMVALGNKIDLADRQVPQKVAQDWCKEKNIPYFEVSAKNDINVVQAFEMLA---------\n>tr|A0A091MFD7|A0A091MFD7_9PASS/75-244 [subseq from] GTP-binding protein GEM OS=Acanthisitta chloris OX=57068 GN=N310_11953 PE=3 SV=1\n--NCYRVVLIGEHGVGKSSLANIFAGVHDsIDsDCEVLGEDTYERTLMVDGESATVILLDMWdNKREGEWIRDHCMQVGDAYLIVYSITDRASFEKASELRIQLRRARQKEDIPIILVGNKSDLVrCREVSVAEGRACAVVFDCKFIETSAAVQHNVKELFEGIVRQVRLRR--\n>tr|A0A7K6HGC0|A0A7K6HGC0_9PASS/75-244 [subseq from] GEM protein (Fragment) OS=Dasyornis broadbenti OX=243059 GN=Gem PE=3 SV=1\n--NCYRVVLIGEHGVGKSSLANIFAGVHDsIDsDCEVLGEDTYERTLMVDGESATVILLDMWdNKREGEWIRDHCMQVGDAYLIVYSITDRASFEKASELRIQLRRARQKEDIPIILVGNKSDLVrCREVSVAEGRACAVVFDCKFIETSAAVQHNVKELFEGIVRQVRLRR--\n>tr|A0A7K8RNU5|A0A7K8RNU5_9PASS/75-244 [subseq from] GEM protein (Fragment) OS=Rhodinocichla rosea OX=58203 GN=Gem PE=3 SV=1\n--NCYRVVLIGEHGVGKSSLANIFAGVHDsIDsDCEVLGEDTYERTLMVDGESATVILLDMWdNKREGEWIRDHCMQVGDAYLIVYSITDRASFEKASELRIQLRRARQKEDIPIILVGNKSDLVrCREVSVAEGRACAVVFDCKFIETSAAVQHNVKELFEGIVRQVRLRR--\n>tr|A0A7L0YCV3|A0A7L0YCV3_9PASE/75-244 [subseq from] GEM protein (Fragment) OS=Ploceus nigricollis OX=441696 GN=Gem PE=3 SV=1\n--NCYRVVLIGEHGVGKSSLANIFAGVHDsIDsDCEVLGEDTYERTLMVDGESATVILLDMWdNKREGEWIRDHCMQVGDAYLIVYSITDRASFEKASELRIQLRRARQKEDIPIILVGNKSDLVrCREVSVAEGRACAVVFDCKFIETSAAVQHNVKELFEGIVRQVRLRR--\n>tr|A0A7L1UA02|A0A7L1UA02_PHANI/75-244 [subseq from] GEM protein (Fragment) OS=Phainopepla nitens OX=161653 GN=Gem_0 PE=3 SV=1\n--NCYRVVLIGEHGVGKSSLANIFAGVHDsIDsDCEVLGEDTYERTLMVDGESATVILLDMWdNKREGEWIRDHCMQVGDAYLIVYSITDRASFEKASELRIQLRRARQKEDIPIILVGNKSDLVrCREVSVAEGRACAVVFDCKFIETSAAVQHNVKELFEGIVRQVRLRR--\n>tr|A0A7L1VZ22|A0A7L1VZ22_9PASS/75-244 [subseq from] GEM protein (Fragment) OS=Certhia brachydactyla OX=73330 GN=Gem_1 PE=3 SV=1\n--NCYRVVLIGEHGVGKSSLANIFAGVHDsIDsDCEVLGEDTYERTLMVDGESATVILLDMWdNKREGEWIRDHCMQVGDAYLIVYSITDRASFEKASELRIQLRRARQKEDIPIILVGNKSDLVrCREVSVAEGRACAVVFDCKFIETSAAVQHNVKELFEGIVRQVRLRR--\n>tr|A0A7L2E0C0|A0A7L2E0C0_ANTMN/75-244 [subseq from] GEM protein (Fragment) OS=Anthoscopus minutus OX=156561 GN=Gem PE=3 SV=1\n--NCYRVVLIGEHGVGKSSLANIFAGVHDsIDsDCEVLGEDTYERTLMVDGESATVILLDMWdNKREGEWIRDHCMQVGDAYLIVYSITDRASFEKASELRIQLRRARQKEDIPIILVGNKSDLVrCREVSVAEGRACAVVFDCKFIETSAAVQHNVKELFEGIVRQVRLRR--\n>tr|A0A851KGP5|A0A851KGP5_VIDCH/75-244 [subseq from] GEM protein (Fragment) OS=Vidua chalybeata OX=81927 GN=Gem PE=4 SV=1\n--NCYRVVLIGEHGVGKSSLANIFAGVHDsIDsDCEVLGEDTYERTLMVDGESATVILLDMWdNKREGEWIRDHCMQVGDAYLIVYSITDRASFEKASELRIQLRRARQKEDIPIILVGNKSDLVrCREVSVAEGRACAVVFDCKFIETSAAVQHNVKELFEGIVRQVRLRR--\n>tr|A0A852E1W3|A0A852E1W3_VIDMA/75-244 [subseq from] GEM protein (Fragment) OS=Vidua macroura OX=187451 GN=Gem PE=4 SV=1\n--NCYRVVLIGEHGVGKSSLANIFAGVHDsIDsDCEVLGEDTYERTLMVDGESATVILLDMWdNKREGEWIRDHCMQVGDAYLIVYSITDRASFEKASELRIQLRRARQKEDIPIILVGNKSDLVrCREVSVAEGRACAVVFDCKFIETSAAVQHNVKELFEGIVRQVRLRR--\n>tr|A0A512U829|A0A512U829_9ASCO/15-175 [subseq from] Uncharacterized protein OS=Metschnikowia sp. JCM 33374 OX=2562755 GN=JCM33374_g814 PE=4 SV=1\n-----KLLLVGDSGVGKSCLLLRFVEDKFNPSFITTIGIDFKIRtIESNGKKIKLQVWDTAGQERFRTITTAYYRGAMGIVLIYDVTDARTFENVENWFQTVTQ-HANEDAQIFLVGNKSDdEENRQVSREQGQSLASKLNIPFLEASAKTNENVDSIFYELAGIIQ-----\n>tr|A0A7K8B1E3|A0A7K8B1E3_9CORV/1-152 [subseq from] REBL1 GTPase (Fragment) OS=Cnemophilus loriae OX=254448 GN=Rhebl1 PE=4 SV=1\n---------------GKTSLAHQFVEGKFVECYEPTVESTYNKMVVVGKDEFQLQLVDTAGQDEYTILSHSFVIGIHGYVLVYSVTSLRSFQVVKTLHTKLYESRGKTRMPVVLVGNKADLalQSREVRTDEGKKLAESWGAVFLESSAKESQVTMGIFMKLIEEID-----\n>tr|A0A815H7Z0|A0A815H7Z0_9BILA/15-177 [subseq from] Hypothetical protein OS=Adineta steineri OX=433720 GN=BJG266_LOCUS34941 PE=4 SV=1\n----FKIVVIGDSSVGKSNLLLRFTRNEFRLDTQSTIGVEFaNKQVIVDGKRIKTQVWDTAGQERFKTVIPQFYRGSEGALVVFDLTKWDTFEHVSTWVEEVYRHT-PADLPIVLVGNKSDLiEQRRVSREQATALAEQLNLSYMETSALDATNVEAAFILLVSSIYE----\n>tr|A0A7K5VBN2|A0A7K5VBN2_9CORV/75-244 [subseq from] GEM protein (Fragment) OS=Platysteira castanea OX=1160851 GN=Gem_0 PE=3 SV=1\n--NCYRVVLIGEQGVGKSSLANIFAGVHDsIDsDCEVLGEDTYERTLMVDGESATVILLDMWdNKREGEWIRDHCMQVGDAYLIVYSITDRASFEKASELRIQLRRARQKEDIPIILVGNKSDLVrCREVSVAEGRACAVVFDCKFIETSAAVQHNVKELFEGIVRQVRLRR--\n>tr|A0A7K6JNJ5|A0A7K6JNJ5_9PASE/75-244 [subseq from] GEM protein (Fragment) OS=Oreocharis arfaki OX=979223 GN=Gem_0 PE=3 SV=1\n--NCYRVVLIGEQGVGKSSLANIFAGVHDsIDsDCEVLGEDTYERTLMVDGESATVILLDMWdNKREGEWIRDHCMQVGDAYLIVYSITDRASFEKASELRIQLRRARQKEDIPIILVGNKSDLVrCREVSVAEGRACAVVFDCKFIETSAAVQHNVKELFEGIVRQVRLRR--\n>tr|A0A7K7WYD9|A0A7K7WYD9_9PASS/75-244 [subseq from] GEM protein (Fragment) OS=Mohoua ochrocephala OX=874463 GN=Gem_0 PE=3 SV=1\n--NCYRVVLIGEQGVGKSSLANIFAGVHDsIDsDCEVLGEDTYERTLMVDGESATVILLDMWdNKREGEWIRDHCMQVGDAYLIVYSITDRASFEKASELRIQLRRARQKEDIPIILVGNKSDLVrCREVSVAEGRACAVVFDCKFIETSAAVQHNVKELFEGIVRQVRLRR--\n>tr|A0A7K8BR50|A0A7K8BR50_9CORV/75-244 [subseq from] GEM protein (Fragment) OS=Rhagologus leucostigma OX=156170 GN=Gem_0 PE=3 SV=1\n--NCYRVVLIGEQGVGKSSLANIFAGVHDsIDsDCEVLGEDTYERTLMVDGESATVILLDMWdNKREGEWIRDHCMQVGDAYLIVYSITDRASFEKASELRIQLRRARQKEDIPIILVGNKSDLVrCREVSVAEGRACAVVFDCKFIETSAAVQHNVKELFEGIVRQVRLRR--\n>tr|A0A7L1PQ69|A0A7L1PQ69_ORIOR/75-244 [subseq from] GEM protein (Fragment) OS=Oriolus oriolus OX=181099 GN=Gem PE=3 SV=1\n--NCYRVVLIGEQGVGKSSLANIFAGVHDsIDsDCEVLGEDTYERTLMVDGESATVILLDMWdNKREGEWIRDHCMQVGDAYLIVYSITDRASFEKASELRIQLRRARQKEDIPIILVGNKSDLVrCREVSVAEGRACAVVFDCKFIETSAAVQHNVKELFEGIVRQVRLRR--\n>tr|A0A852MSZ5|A0A852MSZ5_9PASS/75-244 [subseq from] GEM protein (Fragment) OS=Pteruthius melanotis OX=357074 GN=Gem PE=4 SV=1\n--NCYRVVLIGEQGVGKSSLANIFAGVHDsIDsDCEVLGEDTYERTLMVDGESATVILLDMWdNKREGEWIRDHCMQVGDAYLIVYSITDRASFEKASELRIQLRRARQKEDIPIILVGNKSDLVrCREVSVAEGRACAVVFDCKFIETSAAVQHNVKELFEGIVRQVRLRR--\n>tr|A0A4S8XIX0|A0A4S8XIX0_AURPU/13-174 [subseq from] Ras-domain-containing protein OS=Aureobasidium pullulans OX=5580 GN=D6D25_04971 PE=4 SV=1\n-----KLLLIGDSGVGKSCCLLRFSEDSFTPSFITTIGIDFKiRTIELDGKRVKLQIWDTAGQERFRTITTAYYRGAMGILLVYDVTDEKSFNNIRTWFSNVEQ-HASEGVNKILIGNKCDWEeKRVVSTARGQALADELGIPFIEVSAKSNINVEKAFFSLASDIKK----\n>tr|A0A7K9CMM1|A0A7K9CMM1_9PICI/21-181 [subseq from] RB18B protein (Fragment) OS=Psilopogon haemacephalus OX=2585815 GN=Rab18b PE=4 SV=1\n----LKLLLVGDSAVGKSSLLLRFTDGAFEPCLKPTIGVDFKvKKMVVDGHAVQLAIWDTAGQERFRTLTPSYYRGAQGVVLVYDVTRKDTFTGLENWLNELEMYTTKSNTVKMLVGNKTDKPDREVERREGLQFARKHSLLFIETSAKTEDGVQHAFEELVLKI------\n>tr|A0A024GTW1|A0A024GTW1_9STRA/13-175 [subseq from] Uncharacterized protein OS=Albugo candida OX=65357 GN=BN9_118800 PE=4 SV=1\n----FKIVLIGDSGVGKSNLLSRFTRNEFHLESKSTIGVEFaTKSIVAEGKTIKAQIWDTAGQERYRAITSAYYRGAVGALLVYDITKHVTFENVERWLKELREHADANTV-IMLVGNKSDLRhLRAVPTEEAMAFAEKNNLAFIETSALEAIGVDSAFQRILTEIYK----\n>tr|A0A6U3RS86|A0A6U3RS86_9STRA/13-175 [subseq from] Hypothetical protein OS=Ditylum brightwellii OX=49249 GN=DBRI1063_LOCUS13027 PE=4 SV=1\n----FKILLVGNSSVGKTCLLQQFVDNWFDESSIPTIGVDFKiRTLEISGKVAKLQIWDTAGQERFRTITTSYYRGAHGAVVVYDVTSRESFEDVKRWFHDIERYS-SPSVRKILVGNKIDLNgSRQVSFEEGLDFASNLGIDFMETSAKTAYKVEDLFLNMAFQIKE----\n>tr|A0A669PNP6|A0A669PNP6_PHACC/77-244 [subseq from] GTP binding protein overexpressed in skeletal muscle OS=Phasianus colchicus OX=9054 PE=3 SV=1\n----YRVVLIGEQGVGKSSLANIFAGVHDsIDsDCEVLGEDTYERTLMVDGESATIVLLDMWdNKREGEWIRDHCMKVGDAYLIVYSITDRASFEKASELRIQLRRARQREDIPIILVGNKSDLVrCREVSVAEGRACAVVFDCKFIETSAAVQHNVKELFEGIVRQVRLRR--\n>tr|A0A7K8AR96|A0A7K8AR96_9CORV/73-242 [subseq from] GEM protein (Fragment) OS=Cnemophilus loriae OX=254448 GN=Gem PE=3 SV=1\n--NCYRVVLIGEHGVGKSSLANIFAGVHDsIDsDCEVLGEDTYERTLMVDGESATVILLDMWdNKREGEWIRDHCMQVGDAYLIVYSITDRASFEKASELRIQLRRARQKEDIPIILVGNKSDLVrCREVSVAEGRACAVVFDCKFIETSAAVQHNVKELFEGIVRQVRLRR--\n>tr|A0A6P7K546|A0A6P7K546_9TELE/6-169 [subseq from] ras-related protein Rab-18 OS=Parambassis ranga OX=210632 GN=LOC114450496 PE=4 SV=1\n-LTTLKLLIIGESGVGKSSLLLRFTEDTFDPEQSATIGVDFKvKTLAIDGNKAKLAIWDTAGQERFRTLTPSYYRGAQGVILVYDVTKRDTFMKLENWLNELETYTTRNDIVKMLVGNKIDKEDHEVDRNEGLKFARKHSMLFIEASAKTKDGVQCAFEELVEKI------\n>tr|A0A0D3GNB8|A0A0D3GNB8_9ORYZ/52-205 [subseq from] Uncharacterized protein OS=Oryza barthii OX=65489 PE=4 SV=1\n-------------RVGKSCLLLRFSDDTFTTSFITTIGIDFKvRTVELDGKRVKLQIWDTAGQERFRTITTAYYRGAMGILLVYDVTDESSFNNIRNWIRNIEQ-HASDNVNKILVGNKVDMDTkRVVSTAQGQKLADEYGMKFFETSAKTNQNVEQVFFTIARDIKQ----\n>tr|A0A6H5G6K6|A0A6H5G6K6_9HEMI/9-175 [subseq from] Uncharacterized protein OS=Nesidiocoris tenuis OX=355587 GN=NTEN_LOCUS4269 PE=4 SV=1\n----FKLLLIGDSGVGKTCVLFRFSEDAFNNTFISTIGIDFKiRTIELDGKKIKLQIWDTAGQERFRTITTAYYRGAMGIMLVYDITNEKSFDNIKNWIRNIEEN-ATTDVEKMLLGNKCDAAEkRVVSREKGEQLAIEYGIKFMETSAKDSINVETAFFSIARDIKAKTEK\n>tr|H0XTC9|H0XTC9_OTOGA/8-168 [subseq from] Uncharacterized protein OS=Otolemur garnettii OX=30611 GN=RAB7B PE=4 SV=1\n---DLKLIIVGAIGVGKTSLLHQYVHKTFYEEYQTTLGASILSKIIILGDTTLkLQIWDTGGQERFRSMVSTFYKGSDGCVLAFDVTDLESFEALDIWRDDVlaKIVPTEQSYPMVLLGNKIDLAERKVPQEVAQGWCEEKDIPYFEVSAKNDINVVQAFEMLA---------\n>tr|A0A7K6LUV6|A0A7K6LUV6_9CORV/75-244 [subseq from] GEM protein (Fragment) OS=Falcunculus frontatus OX=254539 GN=Gem PE=3 SV=1\n--NCYRVVLIGEQGVGKSSLANIFAGVHDsIDsDCEVLGEDTYERTLMVDGESATVILLDMWdNKREGEWIRDHCMQVGDAYLIVYSITDRASFEKASELRIQLRRARQKEDIPIILVGNKSDLVrCREVSVAEGRACAVVFDCKFIETSAAVQHNVKELFEGIVRQVRLRR--\n>tr|Q9GST9|Q9GST9_TOXGO/44-209 [subseq from] Rab5 OS=Toxoplasma gondii OX=5811 GN=rab5 PE=2 SV=1\n---HFKLVLLGDTSVGKSCLVVRFAKDEFYEYQESTIGAAFMTQSVNLGSCIVkFEIWDTAGQERYRSLAPMYYRGAAAAVVVYDISNRDSFQGAKSWVQELQSVNDRSNVVIALAGNKEDLAAeRQVPKQEAQQYADEHGILFLETSAKTGHNVNELFYEIAAALPKT---\n>tr|A0A6P7E6Q6|A0A6P7E6Q6_SHEEP/1-118 [subseq from] GTPase HRas-like OS=Ovis aries OX=9940 GN=LOC114114919 PE=4 SV=1\n-MTGDKLVVVGAM-VRKSALTIQLIENHPVDDNVPSYEgwlplSSYWKQVVTDGETCLL---DTAGQESQ-RHGDQYMSTREGFPLGACISDTESFKGIHQPWEQIKWVKASDGIPVVLVGTRQ---------------------------------------------------\n>tr|A6R0F8|A6R0F8_AJECN/8-172 [subseq from] Uncharacterized protein OS=Ajellomyces capsulatus (strain NAm1 / WU24) OX=339724 GN=HCAG_03115 PE=4 SV=1\n----RKIAVVGSRSVGKSSLTVRFVDGVFVESYYPTIENTFSSTIKYKGQDFATEIVDTAGQDEYSILNSKHFIGIHGYIIVYSVASRQSFDMVRVIRDKILNHLGADWVALVVVGNKSDLKPdvRQVTEEEGKKLGEEFNCAWTEASARLDENVAKAFDLIIAEVEKS---\n>tr|A0A6P5R0F7|A0A6P5R0F7_MUSCR/7-169 [subseq from] ras-related protein Rab-2B OS=Mus caroli OX=10089 GN=Rab2b PE=4 SV=1\n----FKYIIIGDTGVGKSCLLLQFTDKRFQPVHDLTIGVEFGaRMVNIDGKQIKLQIWDTAGQESFRSITRSYYRGAAGALLVYDITRRETFNHLTSWLEDARQH-SSSNMVIMLIGNKSDLESRrDVKREEGEAFAREHGLIFMETSAKTACNVEEAYINTAKEIYR----\n>tr|A0A820A2R0|A0A820A2R0_9BILA/37-200 [subseq from] Hypothetical protein OS=Rotaria socialis OX=392032 GN=HFQ381_LOCUS6380 PE=4 SV=1\n--TRYRLVLLGASRTGKSSLIHMFLNGKFLDTYKETVEDLHYREFTVDDKTIKVDILDTAGNMEFPAMRRLSIATSHAFILVYSVDSMSSFEEIRRIIEQIKEQRSNyAEIPIVVVGNKTDRTSvREVEEQQVHTMVNELGplhCRIAECTALDRASVIDVFLKLL---------\n>tr|A0A0E0AGW2|A0A0E0AGW2_9ORYZ/53-206 [subseq from] Uncharacterized protein OS=Oryza glumipatula OX=40148 PE=4 SV=1\n-------------RVGKSCLLLRFSDDTFTTSFITTIGIDFKvRTVELDGKRVKLQIWDTAGQERFRTITTAYYRGAMGILLVYDVTDESSFNNIRNWIRNIEQ-HASDNVNKILVGNKVDMDTkRVVSTAQGQKLADEYGMKFFETSAKTNQNVEQVFFTIARDIKQ----\n>tr|A0A0E0Q586|A0A0E0Q586_ORYRU/53-206 [subseq from] Uncharacterized protein OS=Oryza rufipogon OX=4529 PE=4 SV=1\n-------------RVGKSCLLLRFSDDTFTTSFITTIGIDFKvRTVELDGKRVKLQIWDTAGQERFRTITTAYYRGAMGILLVYDVTDESSFNNIRNWIRNIEQ-HASDNVNKILVGNKVDMDTkRVVSTAQGQKLADEYGMKFFETSAKTNQNVEQVFFTIARDIKQ----\n>tr|A0A4X1SI76|A0A4X1SI76_PIG/4-165 [subseq from] Uncharacterized protein OS=Sus scrofa OX=9823 PE=4 SV=1\n-----KVMLLGDSGVGKTCFLIQFKDGAFLSgTFIATVGIDFRNKVVtVDGVRVKLQIWDTAGQERFRSVTHAYYRDAQALLLLYDITNKSSFDNIRAWLTEIHEYA-QRDVVIMLLGNKADVSSeRVIRSEDGEMLAREYGVPFMETSAKTGMNVELAFLAIAKELK-----\n>tr|A0A182QZ01|A0A182QZ01_9DIPT/22-185 [subseq from] Uncharacterized protein OS=Anopheles farauti OX=69004 PE=4 SV=1\n--NDYRVVVFGAGGVGKSSLVLRFIKGTFRESYIPTIEDTYRQVISCNKNICTLQITDTTGSHQFPAMQRLSITKGHAFILVYSVCSKQSLEELRPIWSLIRELKGEEisQIPVMLVGNKCDESEdlREVTNIEGQTEAATWGVSFMETSAKENHNVTELFQELLN--------\n>tr|A0A086JBN2|A0A086JBN2_TOXGO/44-209 [subseq from] Rab 5 OS=Toxoplasma gondii p89 OX=943119 GN=TGP89_267810 PE=4 SV=1\n---HFKLVLLGDTSVGKSCLVVRFAKDEFYEYQESTIGAAFMTQSVNLGSCIVkFEIWDTAGQERYRSLAPMYYRGAAAAVVVYDISNRDSFQGAKSWVQELQSVNDRSNVVIALAGNKEDLAAeRQVPKQEAQQYADEHGILFLETSAKTGHNVNELFYEIAAALPKT---\n>tr|A0A086PMP9|A0A086PMP9_TOXGO/44-209 [subseq from] Rab 5 OS=Toxoplasma gondii VAND OX=933077 GN=TGVAND_267810 PE=4 SV=1\n---HFKLVLLGDTSVGKSCLVVRFAKDEFYEYQESTIGAAFMTQSVNLGSCIVkFEIWDTAGQERYRSLAPMYYRGAAAAVVVYDISNRDSFQGAKSWVQELQSVNDRSNVVIALAGNKEDLAAeRQVPKQEAQQYADEHGILFLETSAKTGHNVNELFYEIAAALPKT---\n>tr|A0A125YT53|A0A125YT53_TOXGM/44-209 [subseq from] Rab 5 OS=Toxoplasma gondii (strain ATCC 50611 / Me49) OX=508771 GN=TGME49_267810 PE=4 SV=1\n---HFKLVLLGDTSVGKSCLVVRFAKDEFYEYQESTIGAAFMTQSVNLGSCIVkFEIWDTAGQERYRSLAPMYYRGAAAAVVVYDISNRDSFQGAKSWVQELQSVNDRSNVVIALAGNKEDLAAeRQVPKQEAQQYADEHGILFLETSAKTGHNVNELFYEIAAALPKT---\n>tr|A0A139Y3M0|A0A139Y3M0_TOXGO/44-209 [subseq from] Rab 5 OS=Toxoplasma gondii ARI OX=1074872 GN=TGARI_267810 PE=4 SV=1\n---HFKLVLLGDTSVGKSCLVVRFAKDEFYEYQESTIGAAFMTQSVNLGSCIVkFEIWDTAGQERYRSLAPMYYRGAAAAVVVYDISNRDSFQGAKSWVQELQSVNDRSNVVIALAGNKEDLAAeRQVPKQEAQQYADEHGILFLETSAKTGHNVNELFYEIAAALPKT---\n>tr|A0A2G8Y4I8|A0A2G8Y4I8_TOXGO/44-209 [subseq from] Rab 5 OS=Toxoplasma gondii COUG OX=1074873 GN=TGCOUG_267810 PE=4 SV=1\n---HFKLVLLGDTSVGKSCLVVRFAKDEFYEYQESTIGAAFMTQSVNLGSCIVkFEIWDTAGQERYRSLAPMYYRGAAAAVVVYDISNRDSFQGAKSWVQELQSVNDRSNVVIALAGNKEDLAAeRQVPKQEAQQYADEHGILFLETSAKTGHNVNELFYEIAAALPKT---\n>tr|A0A2T6IJA0|A0A2T6IJA0_TOXGO/44-209 [subseq from] Rab 5 OS=Toxoplasma gondii TgCATBr9 OX=943120 GN=TGBR9_267810 PE=4 SV=1\n---HFKLVLLGDTSVGKSCLVVRFAKDEFYEYQESTIGAAFMTQSVNLGSCIVkFEIWDTAGQERYRSLAPMYYRGAAAAVVVYDISNRDSFQGAKSWVQELQSVNDRSNVVIALAGNKEDLAAeRQVPKQEAQQYADEHGILFLETSAKTGHNVNELFYEIAAALPKT---\n>tr|A0A7J6KB88|A0A7J6KB88_TOXGO/44-209 [subseq from] Rab 5 OS=Toxoplasma gondii OX=5811 GN=TGRH88_010300 PE=4 SV=1\n---HFKLVLLGDTSVGKSCLVVRFAKDEFYEYQESTIGAAFMTQSVNLGSCIVkFEIWDTAGQERYRSLAPMYYRGAAAAVVVYDISNRDSFQGAKSWVQELQSVNDRSNVVIALAGNKEDLAAeRQVPKQEAQQYADEHGILFLETSAKTGHNVNELFYEIAAALPKT---\n>tr|S7UHL9|S7UHL9_TOXGG/44-209 [subseq from] Rab 5 OS=Toxoplasma gondii (strain ATCC 50853 / GT1) OX=507601 GN=TGGT1_267810 PE=4 SV=1\n---HFKLVLLGDTSVGKSCLVVRFAKDEFYEYQESTIGAAFMTQSVNLGSCIVkFEIWDTAGQERYRSLAPMYYRGAAAAVVVYDISNRDSFQGAKSWVQELQSVNDRSNVVIALAGNKEDLAAeRQVPKQEAQQYADEHGILFLETSAKTGHNVNELFYEIAAALPKT---\n>tr|A0A3P9AKQ7|A0A3P9AKQ7_ESOLU/9-173 [subseq from] RAB8A, member RAS oncogene family OS=Esox lucius OX=8010 PE=4 SV=2\n----FKLLLIGDSGVGKTCVLFRFSEDAFNSTFISTIGIDFKiRTIELDGKKIKLQIWDTAGQERFRTITTAYYRGAMGIMLVYDITNEKSFDNIKNWIRNIEEH-ASADVEKMVLGNKCDVNdKRQVSKDRGEKLALEYGIKFMETSAKANINVENAFMTLARDIKAKM--\n>tr|A0A672PWR9|A0A672PWR9_SINGR/23-184 [subseq from] Ras-related protein Rab-37-like OS=Sinocyclocheilus grahami OX=75366 GN=LOC107597753 PE=4 SV=1\n----HKTILVGDSGVGKTSLLVQFDQGKFIPgSFSATVGIGFTNKVLtVDELKVRLQIWDTAGQERFRSVTHAYYRDAQALLLLYDITSRSSFDNTRAWLTEIHEYA-QDDVVIMLLGNKSDMASaRAIRRDEGEKLAREYGVIFLETSAKTGLNVDEAFMTVAKEL------\n>sp|P59279|RAB2B_MOUSE/7-169 [subseq from] Ras-related protein Rab-2B OS=Mus musculus OX=10090 GN=Rab2b PE=1 SV=1\n----FKYIIIGDTGVGKSCLLLQFTDKRFQPVHDLTIGVEFGaRMVNIDGKQIKLQIWDTAGQESFRSITRSYYRGAAGALLVYDITRRETFNHLTSWLEDARQH-SSSNMVIMLIGNKSDLESRrDVKREEGEAFAREHGLIFMETSAKTACNVEEAYINTAKEIYR----\n>tr|Q0PD64|Q0PD64_MOUSE/7-169 [subseq from] Rab2B OS=Mus musculus OX=10090 GN=Rab2b PE=1 SV=1\n----FKYIIIGDTGVGKSCLLLQFTDKRFQPVHDLTIGVEFGaRMVNIDGKQIKLQIWDTAGQESFRSITRSYYRGAAGALLVYDITRRETFNHLTSWLEDARQH-SSSNMVIMLIGNKSDLESRrDVKREEGEAFAREHGLIFMETSAKTACNVEEAYINTAKEIYR----\n>tr|A0A834LIC2|A0A834LIC2_RHOSS/106-267 [subseq from] Uncharacterized protein OS=Rhododendron simsii OX=118357 GN=RHSIM_Rhsim07G0036500 PE=4 SV=1\n----FKLLLIGDSGVGKSCLLLRFADDSYLESYISTIGVDFKiRTVEQDGKTIKLQIWDTAGQERFRTITSSYYRGAHGIIVVYDVTDQESFNNVKQWLNEIDRYA-SDSVNKLLVGNKCDLTSKKVvSYETGKALADEMGIPFLETSAKDATNVEQAFMAMAGAIK-----\n>tr|A0A671V167|A0A671V167_SPAAU/6-169 [subseq from] Ras-related protein Rab-18 OS=Sparus aurata OX=8175 GN=LOC115573229 PE=4 SV=1\n-LTTLKLLIIGESGVGKSSLLLRFTDDTFDPEQSATIGVDFKvKTLAIDGNRAKLAIWDTAGQERFRTLTPSYYRGAQGVILVYDVTKRDTFTKLENWLNELETYTTRNDIVKMLVGNKIDKDDQEVDRNEGLKFARKHSMLFIEASAKTKDGVQCAFEELVEKI------\n>tr|A0A812ZHF2|A0A812ZHF2_SYMMI/459-625 [subseq from] RABD2C protein OS=Symbiodinium microadriaticum OX=2951 GN=RABD2C PE=4 SV=1\n----FKLVLIGDSGTGKSCLLLRFADDAFTDSYITTIGVDFRfKTIPVEQKTVKLQIWDTAGQERFRTITSAYYRGADGIILVYDICDRESFSHVEDWLNEVSRYV-NESTSKILLGNKCDMTaERQVSTEDAQKKADELGIPFIETSAKDATHVETAFSMMSAELIKKREK\n>tr|A0A6G0WQF5|A0A6G0WQF5_9STRA/13-176 [subseq from] Uncharacterized protein OS=Aphanomyces euteiches OX=100861 GN=Ae201684_012887 PE=4 SV=1\n-----KLLLIGDSGVGKSCLLMRYSDDSFTTSFITTIGIDFKvKTIEVDGKRVKLQIWDTAGQERFRTITTAYYRGAMGILLVYDVTDDHSFQNVRNWMRQIQQH-ASPNVNKILIGNKCDVdPSeRAVTKEQGEALAAEYGVQFFETSAKSNLNVEEAFRSIAVDVQKR---\n>tr|A0A2I4BPI4|A0A2I4BPI4_9TELE/9-173 [subseq from] ras-related protein Rab-8A OS=Austrofundulus limnaeus OX=52670 GN=rab8a PE=4 SV=1\n----FKLLLIGDSGVGKTCVLFRFSEDAFNSTFISTIGIDFKiRTIELDGKKIKLQIWDTAGQERFRTITTAYYRGAMGIMLVYDITNEKSFDNIKNWIRNIEEH-ASADVERMVLGNKCDVNdKRQVSKDRGEKLALEYGIKFMETSAKANINVENAFLTLARDIKAKM--\n>tr|A0A7J9HJQ5|A0A7J9HJQ5_9ROSI/4-164 [subseq from] Uncharacterized protein (Fragment) OS=Gossypium harknessii OX=34285 GN=Gohar_025290 PE=4 SV=1\n-------AVVCLSGVGKSCLLLRFSDGSFTTSFITTIGIDFKiRTIELDGKRIKLQIWDTAGQERFRTITTAYYRGAMGILLVYDVTDESSFNNIRNWIRNIEQ-HASDNVNKILVGNKADMDesKRAVPTSKGQALADEYGIKFFETSAKTNLNVEEVFFSIARDIKQ----\n>tr|A0A7J9M6Q7|A0A7J9M6Q7_GOSSC/4-164 [subseq from] Uncharacterized protein (Fragment) OS=Gossypium schwendimanii OX=34291 GN=Goshw_023277 PE=4 SV=1\n-------AVVCLSGVGKSCLLLRFSDGSFTTSFITTIGIDFKiRTIELDGKRIKLQIWDTAGQERFRTITTAYYRGAMGILLVYDVTDESSFNNIRNWIRNIEQ-HASDNVNKILVGNKADMDesKRAVPTSKGQALADEYGIKFFETSAKTNLNVEEVFFSIARDIKQ----\n>tr|A0A1Q3FYM8|A0A1Q3FYM8_CULTA/14-181 [subseq from] Putative rab subfamily protein of small gtpase (Fragment) OS=Culex tarsalis OX=7177 PE=4 SV=1\n---TYKVLVLGDSNVGKTCIVHRYCDERYYDTYISTIGIDFKqKLINLDGVPIKLQIWDTAGQERFRTLTTAYYRGAMGILLMYDVTNLESFNNLSYWLRNIQE-NASPDVVKVLAGNKCECnpPQRAVDKERGDKIAENFDMPFFEVSCKQNINIEDAFLTLARKIREQRE-\n>tr|A0A7K9XWN0|A0A7K9XWN0_9GRUI/21-190 [subseq from] RASLC protein (Fragment) OS=Psophia crepitans OX=54359 GN=Rasl12 PE=4 SV=1\n--AECNVAILGCQGAGKSALTVKFLTKRFISEYDPNLEDTYASEELVDQQPVLLKVMDTADQDGP-GNCERYLRWASAFLVVYSIDDRKSFEGCQRYLEVLAlHARGcQRRCPVLLLGNKLDMEQyRQVPAAEGMSLASRFRCLFYEVSAcQDFAGVQHVFHEAVREVRRQAE-\n>tr|A0A6A5BX08|A0A6A5BX08_NAEFO/9-171 [subseq from] Uncharacterized protein OS=Naegleria fowleri OX=5763 GN=FDP41_011553 PE=4 SV=1\n---NFKLVMVGDSATGKSSIITQFTEDEFKEQISPTIGVDFKvKFLTVNKKKVKLTIFDTAGQERFRTLTSSYYRNSHGIILVYDVTRFETFENLRNWLKECDLYSTFEDCVKLLIGNKIDLKdDRKVTAEQAHNFAKSNNMVYIETSAKTKENVDKAFEEVVYQI------\n>tr|A0A1Q9E4Z5|A0A1Q9E4Z5_SYMMI/466-632 [subseq from] Ras-related protein ORAB-1 OS=Symbiodinium microadriaticum OX=2951 GN=AK812_SmicGene14667 PE=4 SV=1\n----FKLVLIGDSGTGKSCLLLRFADDAFTDSYITTIGVDFRfKTIPVEQKTVKLQIWDTAGQERFRTITSAYYRGADGIILVYDICDRESFSHVEDWLNEVSRYV-NESTSKILLGNKCDMTaERQVSTEDAQKKADELGIPFIETSAKDATHVETAFSMMSAELIKKREK\n>tr|A2E2M2|A2E2M2_TRIVA/11-176 [subseq from] Small GTP-binding protein, putative OS=Trichomonas vaginalis OX=5722 GN=TVAG_212320 PE=4 SV=1\n----LKCIVVGSSGVGKTSLIEYLINGKFNENTQPTIAVDYKTTILeIDGQEVKMNIYDTAGQEKYKALSRSYFRKSDCVLLVFDLTEKQSYDDANAWYLEILQNCDF-DSKILLVGNKADeINTRVISNTTAELYAKSRNIIYIETSAKTGENVREAFFRIACEAYRSNE-\n>tr|G0VD00|G0VD00_NAUCC/9-171 [subseq from] Uncharacterized protein OS=Naumovozyma castellii (strain ATCC 76901 / BCRC 22586 / CBS 4309 / NBRC 1992 / NRRL Y-12630) OX=1064592 GN=NCAS0C03710 PE=4 SV=1\n----FKLLLIGNSGVGKSCLLLRFSDDTYTNDYISTIGVDFKiKTVELDGKTVKLQIWDTAGQERFRTITSSYYRGSHGIIIVYDVTDQDSFNGVKMWLQEIDRYATST-VLKLLVGNKCDLTDkRVVEYDVAKEFADANKMPFLETSALNSTNVEEAFLTMARQIKE----\n>tr|A0A1J3EQE5|A0A1J3EQE5_NOCCA/41-203 [subseq from] Ras-related protein RABD2a (Fragment) OS=Noccaea caerulescens OX=107243 GN=GA_TR5069_c0_g1_i1_g.16509 PE=4 SV=1\n----FKLLLIGDSGVGKSCLLLRFSDDSYVDSYISTIGVDFKIRtVEQEGKTIKLQIWDTAGQERFRTITSSYYRGAHGIIIVYDVTDEESFNNVKQWLSEIDRYA-SDNVNKLLVGNKCDLAeNRAVPYETAKAFADEIGVPFMETSAKDATNVEQAFMAMSASIKE----\n>tr|A0A7K8ER36|A0A7K8ER36_LEURO/3-161 [subseq from] RB18B protein (Fragment) OS=Leucopsar rothschildi OX=127929 GN=Rab18b PE=4 SV=1\n-----KLLLVGDSAVGKSSLLRRVTDGAFEPRLKPTVGVDFKvKKMVVEGRAVQLAIWDTAGQERFRALTPSYYRAAQGVVLVYDVTRKETFTGLGGWLKELEMYTSSNTVKM-LVGNKIDKPDREVERNEGLQLARKHSLLFIETSAKTQDGVQCAFEELVIKI------\n>tr|A0A2K6UR52|A0A2K6UR52_SAIBB/35-196 [subseq from] RAB37, member RAS oncogene family OS=Saimiri boliviensis boliviensis OX=39432 GN=RAB37 PE=4 SV=1\n-----LVMLLGDSGVGKTCFLIQFKDGAFLSgTFIATVGIDFRNKVVtVDGMRVKLQIWDTAGQERFRSVTHAYYRDAQALLLLYDITNKASFDNIRAWLTEIHEYA-QRDVVIMLLGNKADMSSeRVIRSEDGETLAREYGVPFLETSAKTGMNVELAFLAIAKELK-----\n>tr|A0A402FSZ6|A0A402FSZ6_9SAUR/7-171 [subseq from] Uncharacterized protein OS=Paroedura picta OX=143630 GN=parPi_0022837 PE=4 SV=1\n----LKILLIGNSGVGKSALMNQYVNNRFSTRYRATIGaDFLSKELTVDGRTIMVQIWDTAGTERFQSLGTALYRGSDCCLLVFDVTSANSFSGLDKwYKQLLLQIEPGEDgpFPIAVIGNKTDLENREVSTEQGEEWSRLHNAEYFETSAKAATNVQEVFEWAVRTVL-----\n>tr|A0A1B6DUL0|A0A1B6DUL0_9HEMI/7-166 [subseq from] Uncharacterized protein (Fragment) OS=Clastoptera arizonana OX=38151 GN=g.2939 PE=4 SV=1\n-LSEIKVAVVGAPGVGKSALTVRFLTRRYIGEYDHQSETRYKHEVLVDGEPVLFEILDTCPKGEEL-PHTESLNWADGCLLVYAITDRQSFNYIR----RAKQVL--CDTPLVLVGNKADMVhLRQVSTEEGEILAKDYECWFSELAAAEQvTQVSEAFHELCREVLS----\n>tr|A0A3B3CQV8|A0A3B3CQV8_ORYME/10-172 [subseq from] RAB10, member RAS oncogene family OS=Oryzias melastigma OX=30732 GN=FQA47_002327 PE=4 SV=1\n----FKLLLIGDSGVGKTCVLFRFSDDAFNTTFISTIGIDFKiKTVELQGKKIKLQIWDTAGQERFHTITTSYYRGAMGIMLVYDITNTKSFENISKWLRNIDEH-ANEDVERMLLGNKCDMEDkRVVPKAKGEQIAREHGIRFFETSAKANINIEKAFLTLAEDILK----\n>tr|A0A7L4AAW3|A0A7L4AAW3_9AVES/20-179 [subseq from] RB18B protein (Fragment) OS=Circaetus pectoralis OX=321084 GN=Rab18b PE=4 SV=1\n----LKLLLVGDSAVGKSSLLLRFTDGAFEPCLKPTIGVDFKvKKMVVDGRAVQLAIWDTAGQERFRTLTPSYYRGAQGVVLVYDVTRKDTFAGLESWLNELEMYTKSNTVKM-LVGNKTDKPDREVERREGLQFARKHSLLFIETSAKTQDGVQHAFEELVIKI------\n>tr|B4XPC2|B4XPC2_GYMST/14-174 [subseq from] Rab1B OS=Gymnochlora stellata OX=67809 PE=2 SV=1\n----FKLLLIGDSGVGKSCLLLRFADQTYTPNYISTIGVDFKiRTIDLDGKTIKLQIWDTAGQERFRTITSSYYRGAHGIIVVYDVTDIDSFNNVKQWLCEIDRYA-CENVNKLLVGNKCDMENKAVDYATAKHFADQLEIPFIETSAKTGDQVEFAFVKMAAEIK-----\n>tr|H0Z014|H0Z014_TAEGU/20-187 [subseq from] Uncharacterized protein OS=Taeniopygia guttata OX=59729 GN=RAB17 PE=4 SV=2\n----YKVVLLGSMSVGKSSLAYRYVKSDFR-ELLPTVGCSFFTQILnLEEATVKFEIWDTAGQEKYQSVCHLYYRDAHAALLVYDIANKQTFSRAKLWLEELEKKFLPDEIVIALVGNKTDLAAeREVTTEEGEDFARTKGLLFMETSAKSNHQVNDLFMAIVQELlRREKEK\n>tr|A0A100IQ51|A0A100IQ51_ASPNG/759-912 [subseq from] WAPL domain-containing protein OS=Aspergillus niger OX=5061 GN=ABL_07989 PE=4 SV=1\n---------------GKSSLTVRFVEHHFVESYYPTIENTFSRIIKYNGQDYATEIVDTAGQDEYSILNSKHFIGIHGYIIVYSVASRQSFDMVRVIRDKILNHLGADHVPLVLVGNKSDLKSeqRQVSLDEGRQLCEEFHCAFTEASARLDYNVAKAFDLMIGEIEKS---\n>tr|A0A0F8AW50|A0A0F8AW50_LARCR/9-173 [subseq from] Ras-related protein Rab-8A OS=Larimichthys crocea OX=215358 GN=D5F01_LYC07155 PE=4 SV=1\n----FKLLLIGDSGVGKTCVLFRFSEDAFNSTFISTIGIDFKiRTIELDGKKIKLQIWDTAGQERFRTITTAYYRGAMGIMLVYDITNEKSFDNIKNWIRNIEEH-ASADVERMVLGNKCDVNdKRQVSKDRGEKLALEYGIKFMETSAKANINVENAFLTLARDIKAKM--\n>tr|A0A4U5UIV0|A0A4U5UIV0_COLLU/9-173 [subseq from] Ras-related protein OS=Collichthys lucidus OX=240159 GN=D9C73_008652 PE=4 SV=1\n----FKLLLIGDSGVGKTCVLFRFSEDAFNSTFISTIGIDFKiRTIELDGKKIKLQIWDTAGQERFRTITTAYYRGAMGIMLVYDITNEKSFDNIKNWIRNIEEH-ASADVERMVLGNKCDVNdKRQVSKDRGEKLALEYGIKFMETSAKANINVENAFLTLARDIKAKM--\n>tr|A0A671VJQ8|A0A671VJQ8_SPAAU/9-173 [subseq from] RAB8A, member RAS oncogene family OS=Sparus aurata OX=8175 GN=RAB8A PE=4 SV=1\n----FKLLLIGDSGVGKTCVLFRFSEDAFNSTFISTIGIDFKiRTIELDGKKIKLQIWDTAGQERFRTITTAYYRGAMGIMLVYDITNEKSFDNIKNWIRNIEEH-ASADVERMVLGNKCDVNdKRQVSKDRGEKLALEYGIKFMETSAKANINVENAFLTLARDIKAKM--\n>tr|A0A5A7P718|A0A5A7P718_STRAF/8-170 [subseq from] RAB GTPase homolog 8A (Fragment) OS=Striga asiatica OX=4170 GN=STAS_04440 PE=4 SV=1\n-----VMVLMAFPGVGKSCLLLRFSDGSFTTSFITTIGIDFKiRTIELDGKRIKLQIWDTAGQERFRTITTAYYRGAMGILLVYDVTDESSFNNIRNWIRNIEQ-HASDNVNKILVGNKADMDesKRAVPTSKGQALADEYGIKFFETSAKTNLNVEEVFFSIARDIKQ----\n>tr|A0A146ZPP7|A0A146ZPP7_FUNHE/9-173 [subseq from] RAB8A, member RAS oncogene family OS=Fundulus heteroclitus OX=8078 GN=RAB8A PE=4 SV=1\n----FKLLLIGDSGVGKTCVLFRFSEDAFNSTFISTIGIDFKiRTIELDGKKIKLQIWDTAGQERFRTITTAYYRGAMGIMLVYDITNEKSFDNIKNWIRNIEEH-ASADVERMVLGNKCDVNdKRQVSKDRGEKLALEYGIKFMETSAKANINVENAFLTLARDIKAKM--\n>tr|A0A671PBV1|A0A671PBV1_9TELE/8-171 [subseq from] Ras-related protein Rab-39B-like OS=Sinocyclocheilus anshuiensis OX=1608454 GN=LOC107668897 PE=3 SV=1\n---QFRLIVIGDSTVGKSCLIRRFTEGRFAQVSDPTVGvDFFSRLVEIEpGKRIKLQIWDTAGQERFRSITRAYYRNSVGGLLLFDITNRRSFQNIHEWLEEARSHVQPHSIVFLLVGHKCDLePQRQVSRQEAEKLAAAYGMRYVETSARDAINVERAFTELTQDI------\n>tr|A0A3Q3L6K7|A0A3Q3L6K7_9TELE/9-173 [subseq from] RAB8A, member RAS oncogene family OS=Mastacembelus armatus OX=205130 PE=4 SV=1\n----FKLLLIGDSGVGKTCVLFRFSEDAFNSTFISTIGIDFKiRTIELDGKKIKLQIWDTAGQERFRTITTAYYRGAMGIMLVYDITNEKSFDNIKNWIRNIEEH-ASADVERMVLGNKCDVNdKRQVSKDRGEKLALEYGIKFMETSAKANINVENAFLTLARDIKAKM--\n>tr|A0A3P8B7P0|A0A3P8B7P0_HELPZ/19-179 [subseq from] Uncharacterized protein OS=Heligmosomoides polygyrus OX=6339 GN=HPBE_LOCUS6549 PE=4 SV=1\n---QFKLVLLGESAVGKSSLVLRFVKGQFHEYQESTIGAAFLTQTVcLDDATVKFEIWDTAGQERYHSLAPMYYRGAQAAIVVYDITNQESFQKAKNWVKELQRQ-ASPNIVMALAGNKADMANrRTVEYEEAQAYAEDNALLFMETSAKTSMNVNDIFMAIAKK-------\n>tr|F7D5W1|F7D5W1_ORNAN/110-271 [subseq from] RAB8B, member RAS oncogene family OS=Ornithorhynchus anatinus OX=9258 GN=RAB8B PE=4 SV=3\n----WLLLLIGDSGVGKTCLLFRFSEDAFNTTFISTIGIDFKiRTIELDGKKIKLQIWDTAGQERFRTITTAYYRGAMGIMLVYDITNEKSFDNIKNWIRNIEEH-ASSDVERMILGNKCDMNdKRQVSKERGEKLAIDYGIKFLETSAKSSINVEEAFFTLARDIM-----\n>tr|A0A4T0AVU6|A0A4T0AVU6_AURPU/13-174 [subseq from] Ras-domain-containing protein OS=Aureobasidium pullulans OX=5580 GN=D6C81_01551 PE=4 SV=1\n-----KLLLIGDSGVGKSCCLLRFSEDSFTPSFITTIGIDFKiRTIELDGKRVKLQIWDTAGQERFRTITTAYYRGAMGILLVYDVTDEKSFNNIRTWFSNVEQ-HASEGVNKILIGNKCDWEeKRVVSTAQGQALADELGIPFIEVSAKSNINVEKAFFSLASDIKK----\n>tr|A0A3P8UB04|A0A3P8UB04_AMPPE/9-173 [subseq from] RAB8A, member RAS oncogene family OS=Amphiprion percula OX=161767 GN=RAB8A PE=4 SV=1\n----FKLLLIGDSGVGKTCVLFRFSEDAFNSTFISTIGIDFKiRTIELDGKKIKLQIWDTAGQERFRTITTAYYRGAMGIMLVYDITNEKSFDNIKNWIRNIEEH-ASADVERMVLGNKCDVNdKRQVSKDRGEKLALEYGIKFMETSAKANINVENAFLTLARDIKAKM--\n>tr|A0A3B5AJW2|A0A3B5AJW2_9TELE/9-173 [subseq from] RAB8A, member RAS oncogene family OS=Stegastes partitus OX=144197 GN=RAB8A PE=4 SV=1\n----FKLLLIGDSGVGKTCVLFRFSEDAFNSTFISTIGIDFKiRTIELDGKKIKLQIWDTAGQERFRTITTAYYRGAMGIMLVYDITNEKSFDNIKNWIRNIEEH-ASADVERMVLGNKCDVNdKRQVSKDRGEKLALEYGIKFMETSAKANINVENAFLTLARDIKAKM--\n>tr|A0A3Q1C7A7|A0A3Q1C7A7_AMPOC/9-173 [subseq from] Ras-related protein Rab-8A OS=Amphiprion ocellaris OX=80972 GN=RAB8A PE=4 SV=1\n----FKLLLIGDSGVGKTCVLFRFSEDAFNSTFISTIGIDFKiRTIELDGKKIKLQIWDTAGQERFRTITTAYYRGAMGIMLVYDITNEKSFDNIKNWIRNIEEH-ASADVERMVLGNKCDVNdKRQVSKDRGEKLALEYGIKFMETSAKANINVENAFLTLARDIKAKM--\n>tr|A0A3Q1FNS3|A0A3Q1FNS3_9TELE/9-173 [subseq from] RAB8A, member RAS oncogene family OS=Acanthochromis polyacanthus OX=80966 GN=RAB8A PE=4 SV=1\n----FKLLLIGDSGVGKTCVLFRFSEDAFNSTFISTIGIDFKiRTIELDGKKIKLQIWDTAGQERFRTITTAYYRGAMGIMLVYDITNEKSFDNIKNWIRNIEEH-ASADVERMVLGNKCDVNdKRQVSKDRGEKLALEYGIKFMETSAKANINVENAFLTLARDIKAKM--\n>tr|A0A6P8J5A4|A0A6P8J5A4_ACTTE/6-169 [subseq from] ras-related protein Rab-18-B-like OS=Actinia tenebrosa OX=6105 GN=LOC116307114 PE=4 SV=1\n-LTTLKILIVGESGVGKSSLLLRFTDDTFDPDIGATIGVDFKvKTISVEGNRAKLAIWDTAGQERFRTLTPSYYRGAQGVILVYDTCNRDTFDKLEEWLNEVETYSSKKDIIKMLVGNKIDKDNREVERIQGLQFARKYSMLFIEASARTKEGVQLAFEELVEKI------\n>tr|A0A3P9PA92|A0A3P9PA92_POERE/9-173 [subseq from] RAB8A, member RAS oncogene family OS=Poecilia reticulata OX=8081 GN=RAB8A PE=4 SV=1\n----FKLLLIGDSGVGKTCVLFRFSEDAFNSTFISTIGIDFKiRTIELDGKKIKLQIWDTAGQERFRTITTAYYRGAMGIMLVYDITNEKSFDNIKNWIRNIEEH-ASADVERMVLGNKCDVNdKRQVSKDRGEKLALEYGIKFMETSAKANINVENAFLTLARDIKAKM--\n>tr|M3ZME0|M3ZME0_XIPMA/9-173 [subseq from] Uncharacterized protein OS=Xiphophorus maculatus OX=8083 PE=4 SV=1\n----FKLLLIGDSGVGKTCVLFRFSEDAFNSTFISTIGIDFKiRTIELDGKKIKLQIWDTAGQERFRTITTAYYRGAMGIMLVYDITNEKSFDNIKNWIRNIEEH-ASADVERMVLGNKCDVNdKRQVSKDRGEKLALEYGIKFMETSAKANINVENAFLTLARDIKAKM--\n>tr|Q3SD02|Q3SD02_PARTE/9-174 [subseq from] Rab_A40 protein OS=Paramecium tetraurelia OX=5888 GN=rab_A40 PE=4 SV=1\n----FKLVIIGNSGVGKSSLLLRFADDQFSESYLTTIGVDFRfRTLPIDGKNVKLQIWDTAGQERFRTITSAYYKGADGIVMVYDVTQGQSFDDIDKFWLHEVESYGEKNVQLLVIGNKNDLDEqKQVESSKAQEYCKSHNMLFMECSAKTADHVNNAFLELSRKLMAKK--\n>tr|A0A672IJ89|A0A672IJ89_SALFA/9-173 [subseq from] Uncharacterized protein OS=Salarias fasciatus OX=181472 GN=rab8a PE=4 SV=1\n----FKLLLIGDSGVGKTCVLFRFSEDAFNSTFISTIGIDFKiRTIELDGKKIKLQIWDTAGQERFRTITTAYYRGAMGIMLVYDITNEKSFDNIKNWIRNIEEH-ASADVERMVLGNKCDVNdKRQVSKDRGEKLALEYGIKFMETSAKANINVENAFLTLARDIKTKM--\n>tr|A0A6U3X2X0|A0A6U3X2X0_9STRA/14-176 [subseq from] Hypothetical protein OS=Ditylum brightwellii OX=49249 GN=DBRI1063_LOCUS5056 PE=4 SV=1\n---QIKLLMIGDSGVGKTCLLLRYANDSFSPTFITTIGIDFKiKNIDVDGKRVKLQIWDTAGQERFRTITTSYFRGAQGILLVYDVTDRRSFESIRNWISQIQQHADV-HVNKILVGNKCDMlHEKVVSTEEGQKLAKEFGIDFWECSAKNDINVEQSFISIARDVK-----\n>tr|A0A0D2P5G1|A0A0D2P5G1_GOSRA/9-170 [subseq from] Uncharacterized protein OS=Gossypium raimondii OX=29730 GN=B456_007G085600 PE=4 SV=1\n----FKLLLIGDSGVGKSCLLLRFADDSYVESYISTIGVDFKiRTVEQDGKSIKLQIWDTAGQERFRTITSSYYRGAHGIIIVYDVTDQESFNNVKQWLSEIDRYA-SDNVNKLLVGNKCDLTAnKVVSYETAKAFADEIGIPFLETSAKDATNVEQAFMAMAASVK-----\n>tr|A0A6V2QKQ9|A0A6V2QKQ9_9STRA/14-176 [subseq from] Hypothetical protein OS=Ditylum brightwellii OX=49249 GN=DBRI00130_LOCUS44417 PE=4 SV=1\n---QIKLLMIGDSGVGKTCLLLRYANDSFSPTFITTIGIDFKiKNIDVDGKRVKLQIWDTAGQERFRTITTSYFRGAQGILLVYDVTDRRSFESIRNWISQIQQHADV-HVNKILVGNKCDMlHEKVVSTEEGQKLAKEFGIDFWECSAKNDINVEQSFISIARDVK-----\n>tr|A0A1D9PXA9|A0A1D9PXA9_SCLS1/12-174 [subseq from] Uncharacterized protein OS=Sclerotinia sclerotiorum (strain ATCC 18683 / 1980 / Ss-1) OX=665079 GN=sscle_02g021350 PE=4 SV=1\n-----KLLLIGDSGVGKSCCLLRFSEDSFTPSFITTIGIDFKiRTIELDGKRVKLQIWDTAGQERFRTITTAYYRGAMGILLVYDVTDERSFTNIRTWFSNVEQH-ATEGVNKILIGNKCDWEdKRVVSTERGQQLADELGIPFLEVSAKSNINVEKAFYSLAADIKKR---\n>tr|A7F631|A7F631_SCLS1/12-174 [subseq from] GTP-binding protein SAS1 OS=Sclerotinia sclerotiorum (strain ATCC 18683 / 1980 / Ss-1) OX=665079 GN=SS1G_13059 PE=4 SV=1\n-----KLLLIGDSGVGKSCCLLRFSEDSFTPSFITTIGIDFKiRTIELDGKRVKLQIWDTAGQERFRTITTAYYRGAMGILLVYDVTDERSFTNIRTWFSNVEQH-ATEGVNKILIGNKCDWEdKRVVSTERGQQLADELGIPFLEVSAKSNINVEKAFYSLAADIKKR---\n>tr|A0A6J3H9V6|A0A6J3H9V6_SAPAP/25-192 [subseq from] dexamethasone-induced Ras-related protein 1 isoform X1 OS=Sapajus apella OX=9515 GN=RASD1 PE=4 SV=1\n----YRMVILGSSKVGKTAIVSRFLTGRFEDAYTPTIEDFHRKFYSIRGEVYQLDILDTSGNHPFPAMRRLSILTGDVFILVFSLDNRDSFEEVQRLRQQIldtkaclkNKTKENVDVPLVICGNKGDRDfYREVEQREIEQLVGNdpQRCAYFEISAKKNSSLDQMFRALF---------\n>tr|U5HF97|U5HF97_USTV1/10-172 [subseq from] GTP-binding protein ypt1 OS=Microbotryum lychnidis-dioicae (strain p1A1 Lamole / MvSl-1064) OX=683840 GN=MVLG_05777 PE=4 SV=1\n----FKLLLIGDSGVGKSCLLLRFADDTYTESYISTIGVDFKiRTIELEGKTVKLQIWDTAGQERFRTITSSYYRGAHGIIVVYDVTDNDTFSNVKQWLQEIDRYA-CEGVNKLLVGNKSDLTTKkVVDYSTAKEFADSIAVSMLETSAKNATNVEQAFLTMAKQIKD----\n>tr|A0A5E4EBY3|A0A5E4EBY3_PRUDU/17-179 [subseq from] PREDICTED: ras-related OS=Prunus dulcis OX=3755 GN=ALMOND_2B010721 PE=4 SV=1\n-----KLLLIGDSGVGKSCLLLRFSDGSFTTSFITTIGIDFKiRTIELDGKRIKLQIWDTAGQERFRTITTAYYRGAMGILLVYDVTDESSFNNIRNWIRNIEQH-ASVSVNKILVGNKADMDesKRAVPASKGQALADEYGIKFFETSAKTNMNVEEVFFSIGRDIKQ----\n>tr|A0A3B1IN19|A0A3B1IN19_ASTMX/20-186 [subseq from] Uncharacterized protein OS=Astyanax mexicanus OX=7994 PE=4 SV=1\n----HRMVILGSTKVGKTAIVSRFLNERFDDQYTPTIEDFHRKFYSIRGDVYQLDILDTSGNHPFPAMRRLSILTGDVFILVFSLDNRDSFQEVQRLKRQIfetksclkNKTKENVDVPLVICGNKCDRElSREVtDEEIEQLLAGGEPCAYFEVSAKRNTNVDLMFHALF---------\n>tr|A0A023EJT1|A0A023EJT1_AEDAL/7-169 [subseq from] Putative gtpase rab11/ypt3 small g protein superfamily OS=Aedes albopictus OX=7160 PE=2 SV=1\n----FKYIIIGDTGVGKSCLLLQFTXXRFQPVHDLTIGVEFgARMITIDGKQIKLQIWDTAGQEAFRSITRSYYRGAAGALLVYDITRRETFNHLTTWLEDARQHSNSN-MVIMLIGNKSDLDSRReVKKEEGEAFAREHGLVFMETSARTAANVEEAFINTAKEIYE----\n>tr|W9RUT2|W9RUT2_9ROSA/10-173 [subseq from] Ras-related protein RHN1 OS=Morus notabilis OX=981085 GN=L484_026182 PE=4 SV=1\n---QAKMVLLGDMGTGKTSLVLRFVKGQFLDHQEPTIGAAFFTQILSLTEaTVKFDIWDTAGQERYHSLAPMYYRGAAAAVVVYDISKMDTFTRAKKWVEELQRQGNS-NLVMALVANKCDLePKREVETEEGEQFAQENGMFYIETSAKTAENINELFYEIAKRLAK----\n>tr|A0A671KBS7|A0A671KBS7_9TELE/8-171 [subseq from] Ras-related protein Rab-39B-like OS=Sinocyclocheilus anshuiensis OX=1608454 GN=LOC107691951 PE=3 SV=1\n---QFRLIVIGDSTVGKSCLIRRFTEGRFAQVSDPTVGvDFFSRLVEIEpGKRIKLQIWDTAGQERFRSITRAYYRNSVGGLLLFDITNRRSFQNVHEWLEEARSHVQPHNIVFLLVGHKCDLePQRQVSRQEAEKLAAAYGMRYVETSARDAINVERAFTELTQDI------\n>tr|A0A3M2ST95|A0A3M2ST95_9EURO/6-100 [subseq from] RAS small monomeric GTPase OS=Aspergillus sp. HF37 OX=1960876 GN=PHISP_08349 PE=4 SV=1\n-----SITVCGDGGCGKSSLTLRLVRSEWMHEYDPTIEDSYSVTRTIDGLPYLLSLTDTAGQEEYRGLWETANMKSDAFLLVYDITNEASLAALSFFLDL----------------------------------------------------------------------\n>tr|A0A3M2ST95|A0A3M2ST95_9EURO/137-192 [subseq from] RAS small monomeric GTPase OS=Aspergillus sp. HF37 OX=1960876 GN=PHISP_08349 PE=4 SV=1\n---------------------------------------------------------------------------------------------------------------TIIAGNKCDLKdARVVNARDGLDTARKHGCGFMETSARDMVNVEETFALLVRRVVE----\n>tr|A0A481SX44|A0A481SX44_CARMO/7-169 [subseq from] Putative ras-related protein Rab-2A OS=Carausius morosus OX=7022 PE=2 SV=1\n----FKYIIIGDTGVGKSCLLLQFTDKRFQPVHDLTIGVEFgARMITIDGKQIKLQIWDTAGQEAFRSITRSYYRGAAGALLVYDITRRETFNHLTTWLEDARQHSNSN-MVIMLIGNKSDLEGRrEVKKEEGEAFAREHGLIFMETSAKTAANVEEAFINTAKEIYE----\n>tr|A0A481SXB5|A0A481SXB5_9NEOP/7-169 [subseq from] Putative ras-related protein Rab-2A OS=Eurycantha calcarata OX=93610 PE=2 SV=1\n----FKYIIIGDTGVGKSCLLLQFTDKRFQPVHDLTIGVEFgARMITIDGKQIKLQIWDTAGQEAFRSITRSYYRGAAGALLVYDITRRETFNHLTTWLEDARQHSNSN-MVIMLIGNKSDLEGRrEVKKEEGEAFAREHGLIFMETSAKTAANVEEAFINTAKEIYE----\n>tr|A0A1J3I3D1|A0A1J3I3D1_NOCCA/43-205 [subseq from] Ras-related protein RABD2a (Fragment) OS=Noccaea caerulescens OX=107243 GN=LE_TR13144_c0_g1_i1_g.42456 PE=4 SV=1\n----FKLLLIGDSGVGKSCLLLRFSDDSYVDSYISTIGVDFKIRtVEQEGKTIKLQIWDTAGQERFRTITSSYYRGAHGIIIVYDVTDEESFNNVKQWLSEIDRYA-SDNVNKLLVGNKCDLAeNRAVPYETAKAFADEIGVPFMETSAKDATNVEQAFMAMSASIKE----\n>tr|A0A448X6T0|A0A448X6T0_9PLAT/2-157 [subseq from] Uncharacterized protein OS=Protopolystoma xenopodis OX=117903 GN=PXEA_LOCUS22959 PE=4 SV=1\n---------IGDSGVGKTCLLFRFTDDTFSSSFISTIGIDFKiKTIEIDGKTIKLQIWDTAGQERFQTITQSYYRGARGIMLVYDITNRRSYENIDKWMTNIRMLASS-EVETLVVGNKSDLEeQRCVSYDEGAELAAKHNVPFLETSSKGGINVDDAFRKLSRAI------\n>tr|A0A3B4UKY6|A0A3B4UKY6_SERDU/8-171 [subseq from] RAB39B, member RAS oncogene family OS=Seriola dumerili OX=41447 GN=RAB39B PE=3 SV=1\n---QFRLIVIGDSTVGKSCLIRRFTEGRFAQVSDPTVGvDFFSRLVEIEpGKRIKLQIWDTAGQERFRSITRAYYRNSVGGLLLFDITNRRSFQNVHDWLEEARSHVQPHSIVFLLVGHKCDLESqRQVTRQEAEKLAGAYGMRYIETSARDAINVEHAFTELTRDI------\n>tr|A0A3B4X5J1|A0A3B4X5J1_SERLL/8-171 [subseq from] RAB39B, member RAS oncogene family OS=Seriola lalandi dorsalis OX=1841481 GN=RAB39B PE=3 SV=1\n---QFRLIVIGDSTVGKSCLIRRFTEGRFAQVSDPTVGvDFFSRLVEIEpGKRIKLQIWDTAGQERFRSITRAYYRNSVGGLLLFDITNRRSFQNVHDWLEEARSHVQPHSIVFLLVGHKCDLESqRQVTRQEAEKLAGAYGMRYIETSARDAINVEHAFTELTRDI------\n>tr|A0A2K5PAM3|A0A2K5PAM3_CEBIM/25-192 [subseq from] Ras related dexamethasone induced 1 OS=Cebus imitator OX=2715852 GN=RASD1 PE=4 SV=1\n----YRMVILGSSKVGKTAIVSRFLTGRFEDAYTPTIEDFHRKFYSIRGEVYQLDILDTSGNHPFPAMRRLSILTGDVFILVFSLDNRDSFEEVQRLRQQIldtkaclkNKTKENVDVPLVICGNKGDRDfYREVEQREIEQLVGNdpQRCAYFEISAKKNSSLDQMFRALF---------\n>tr|A0A1B6GMD8|A0A1B6GMD8_9HEMI/16-176 [subseq from] Uncharacterized protein OS=Cuerna arida OX=1464854 GN=g.10374 PE=4 SV=1\n-LSEVKVAVVGAPGVGKSALTVRFLTRRYIGEYDHQADTRYKHEVLVDGEPVLFEILDTCPKNDEELPQSEGLSWADGCLLVYAITDRRSFNYVRRARQAL------SDLPLVLVGNKADMVhLRQVSTEEGEILAKDFECWFSEVAAAEQvTQVSEVFHELCREVLS----\n>tr|C3ZX45|C3ZX45_BRAFL/12-173 [subseq from] Uncharacterized protein OS=Branchiostoma floridae OX=7739 GN=BRAFLDRAFT_285607 PE=4 SV=1\n----FKILVLGDIDVGKTCFIHRFCGGGFLESYISTIGIDFKeKMVKLDGEPYKLQIWDTAGQERYRTLTTAYYRGATGILLMYDITGETSFIDLAKWLRNIEQ-NSSTDVQLLLVGNKCDMENRVVELARAQKLAESFDLELIEASAKENINVEEAFLALAKKMSE----\n>tr|A0A384J3Z3|A0A384J3Z3_BOTFB/12-174 [subseq from] Bcsas1 OS=Botryotinia fuckeliana (strain B05.10) OX=332648 GN=Bcsas1 PE=4 SV=1\n-----KLLLIGDSGVGKSCCLLRFSEDSFTPSFITTIGIDFKiRTIELDGKRVKLQIWDTAGQERFRTITTAYYRGAMGILLVYDVTDERSFTNIRTWFSNVEQH-ATEGVNKILIGNKCDWEdKRVVSTERGQQLADELGIPFLEVSAKSNINVEKAFYSLAADIKKR---\n>tr|A0A4S8R3K6|A0A4S8R3K6_9HELO/12-174 [subseq from] Uncharacterized protein OS=Botrytis galanthina OX=278940 GN=BGAL_0292g00010 PE=4 SV=1\n-----KLLLIGDSGVGKSCCLLRFSEDSFTPSFITTIGIDFKiRTIELDGKRVKLQIWDTAGQERFRTITTAYYRGAMGILLVYDVTDERSFTNIRTWFSNVEQH-ATEGVNKILIGNKCDWEdKRVVSTERGQQLADELGIPFLEVSAKSNINVEKAFYSLAADIKKR---\n>tr|A0A4Z1EJL0|A0A4Z1EJL0_9HELO/12-174 [subseq from] Uncharacterized protein OS=Botrytis tulipae OX=87230 GN=BTUL_0112g00190 PE=4 SV=1\n-----KLLLIGDSGVGKSCCLLRFSEDSFTPSFITTIGIDFKiRTIELDGKRVKLQIWDTAGQERFRTITTAYYRGAMGILLVYDVTDERSFTNIRTWFSNVEQH-ATEGVNKILIGNKCDWEdKRVVSTERGQQLADELGIPFLEVSAKSNINVEKAFYSLAADIKKR---\n>tr|A0A4Z1GIB9|A0A4Z1GIB9_9HELO/12-174 [subseq from] Uncharacterized protein OS=Botrytis hyacinthi OX=278943 GN=BHYA_0124g00160 PE=4 SV=1\n-----KLLLIGDSGVGKSCCLLRFSEDSFTPSFITTIGIDFKiRTIELDGKRVKLQIWDTAGQERFRTITTAYYRGAMGILLVYDVTDERSFTNIRTWFSNVEQH-ATEGVNKILIGNKCDWEdKRVVSTERGQQLADELGIPFLEVSAKSNINVEKAFYSLAADIKKR---\n>tr|A0A4Z1IJF2|A0A4Z1IJF2_9HELO/12-174 [subseq from] Uncharacterized protein OS=Botrytis elliptica OX=278938 GN=BELL_1379g00010 PE=4 SV=1\n-----KLLLIGDSGVGKSCCLLRFSEDSFTPSFITTIGIDFKiRTIELDGKRVKLQIWDTAGQERFRTITTAYYRGAMGILLVYDVTDERSFTNIRTWFSNVEQH-ATEGVNKILIGNKCDWEdKRVVSTERGQQLADELGIPFLEVSAKSNINVEKAFYSLAADIKKR---\n>tr|A0A4Z1IYR6|A0A4Z1IYR6_9HELO/12-174 [subseq from] Uncharacterized protein OS=Botryotinia convoluta OX=54673 GN=BCON_0023g00430 PE=4 SV=1\n-----KLLLIGDSGVGKSCCLLRFSEDSFTPSFITTIGIDFKiRTIELDGKRVKLQIWDTAGQERFRTITTAYYRGAMGILLVYDVTDERSFTNIRTWFSNVEQH-ATEGVNKILIGNKCDWEdKRVVSTERGQQLADELGIPFLEVSAKSNINVEKAFYSLAADIKKR---\n>tr|A0A4Z1KFF1|A0A4Z1KFF1_9HELO/12-174 [subseq from] Uncharacterized protein OS=Botrytis porri OX=87229 GN=BPOR_0552g00050 PE=4 SV=1\n-----KLLLIGDSGVGKSCCLLRFSEDSFTPSFITTIGIDFKiRTIELDGKRVKLQIWDTAGQERFRTITTAYYRGAMGILLVYDVTDERSFTNIRTWFSNVEQH-ATEGVNKILIGNKCDWEdKRVVSTERGQQLADELGIPFLEVSAKSNINVEKAFYSLAADIKKR---\n>tr|G2YVJ0|G2YVJ0_BOTF4/12-174 [subseq from] Similar to GTP-binding protein OS=Botryotinia fuckeliana (strain T4) OX=999810 GN=BofuT4_P154500.1 PE=4 SV=1\n-----KLLLIGDSGVGKSCCLLRFSEDSFTPSFITTIGIDFKiRTIELDGKRVKLQIWDTAGQERFRTITTAYYRGAMGILLVYDVTDERSFTNIRTWFSNVEQH-ATEGVNKILIGNKCDWEdKRVVSTERGQQLADELGIPFLEVSAKSNINVEKAFYSLAADIKKR---\n>tr|M7USJ4|M7USJ4_BOTF1/12-174 [subseq from] Putative rab gtpase protein OS=Botryotinia fuckeliana (strain BcDW1) OX=1290391 GN=BcDW1_1465 PE=4 SV=1\n-----KLLLIGDSGVGKSCCLLRFSEDSFTPSFITTIGIDFKiRTIELDGKRVKLQIWDTAGQERFRTITTAYYRGAMGILLVYDVTDERSFTNIRTWFSNVEQH-ATEGVNKILIGNKCDWEdKRVVSTERGQQLADELGIPFLEVSAKSNINVEKAFYSLAADIKKR---\n>tr|A0A565BXF3|A0A565BXF3_9BRAS/17-179 [subseq from] Uncharacterized protein OS=Arabis nemorensis OX=586526 GN=ANE_LOCUS16478 PE=4 SV=1\n-----KLLLIGDSGVGKSCLLLRFSDGSFTTSFITTIGIDFKiRTIELDGKRIKLQIWDTAGQERFRTITTAYYRGAMGILLVYDVTDESSFNNIRNWIRNIEQH-ASDTVNKILVGNKADMDesKRAVPKSKGQALADEYGIKFFETSAKTNLNVEEVFFSIAKDIKQ----\n>tr|A0A7K8KTZ1|A0A7K8KTZ1_9GRUI/75-244 [subseq from] GEM protein (Fragment) OS=Ardeotis kori OX=89386 GN=Gem PE=3 SV=1\n--NCYRVVLIGEHGVGKSSLANIFAGVHDsIDsDCEVLGEDTYERTLMVDGESATIILIDMWdNKREGEWIRDHCMKVGDAYLIVYSITDRASFEKASELRIQLRRARQKEDIPIILVGNKSDLVrCREVSVAEGRACAVVFDCKFIETSAAVQHNVKELFEGIVRQVRLRR--\n>tr|A0A836ECD9|A0A836ECD9_9HYME/28-199 [subseq from] RHES protein (Fragment) OS=Pseudoatta argentina OX=621737 GN=Rasd2_0 PE=4 SV=1\n----YRLVMLGSARVGKTAIVARFLFNKFEESYTPTIEDFHRKLYRIRGEVHQLDLLDTSGNHPFPAMRRLSFLTGDLFVVVFSMDCRESFEEAIRLREAILETKVSAtqsatksrrahyslKVPMVIVGNKCDKDVKTVTVEEAEQYCVSqdECCIFVEVSAKRNYHVDELFYQL----------\n>tr|A0A836F5F8|A0A836F5F8_9HYME/28-199 [subseq from] RHES protein (Fragment) OS=Acromyrmex heyeri OX=230685 GN=Rasd2_1 PE=4 SV=1\n----YRLVMLGSARVGKTAIVARFLFNKFEESYTPTIEDFHRKLYRIRGEVHQLDLLDTSGNHPFPAMRRLSFLTGDLFVVVFSMDCRESFEEAIRLREAILETKVSAtqsatksrrahyslKVPMVIVGNKCDKDVKTVTVEEAEQYCVSqdECCIFVEVSAKRNYHVDELFYQL----------\n>tr|A0A836FJL9|A0A836FJL9_9HYME/28-199 [subseq from] RHES protein (Fragment) OS=Acromyrmex charruanus OX=2715315 GN=Rasd2_1 PE=4 SV=1\n----YRLVMLGSARVGKTAIVARFLFNKFEESYTPTIEDFHRKLYRIRGEVHQLDLLDTSGNHPFPAMRRLSFLTGDLFVVVFSMDCRESFEEAIRLREAILETKVSAtqsatksrrahyslKVPMVIVGNKCDKDVKTVTVEEAEQYCVSqdECCIFVEVSAKRNYHVDELFYQL----------\n>tr|F4WGG2|F4WGG2_ACREC/28-199 [subseq from] GTP-binding protein Rhes OS=Acromyrmex echinatior OX=103372 GN=G5I_04737 PE=4 SV=1\n----YRLVMLGSARVGKTAIVARFLFNKFEESYTPTIEDFHRKLYRIRGEVHQLDLLDTSGNHPFPAMRRLSFLTGDLFVVVFSMDCRESFEEAIRLREAILETKVSAtqsatksrrahyslKVPMVIVGNKCDKDVKTVTVEEAEQYCVSqdECCIFVEVSAKRNYHVDELFYQL----------\n>tr|A0A7L1TH84|A0A7L1TH84_ARAGA/21-190 [subseq from] RASLC protein (Fragment) OS=Aramus guarauna OX=54356 GN=Rasl12 PE=4 SV=1\n--AECNVAILGCQGAGKSALTVKFLTKRFISEYDPNLEDTYASEELVDQQPVLLKVMDTADQDGP-GNCERYLRWASAFLVVYSIDDRKSFEGCQRYLEVLAlHARGcQRRCPVLLLGNKLDMEQyRQVPAAEGMSLASRFRCLFYEVSAcQDFAGVQHVFHEAVREVRRQAE-\n>tr|A0A091VPC9|A0A091VPC9_OPIHO/11-172 [subseq from] GTP-binding protein Rhes (Fragment) OS=Opisthocomus hoazin OX=30419 GN=N306_15356 PE=4 SV=1\n----VRLVFLGAAGVGKTALIHRFLMDTFEPKHRRTVEELHSKEYEVSGATVKVEILDTSGSYSFPAMRKLSIQNSDAFALVYAVDDAESFESVKSLREEILEVKEDKFPPIVVVGNKAEIGgERQVPAEDALSLVElDWNSRFVETSAKDNENVLEVFRELLQQA------\n>tr|A0A6I9W3X3|A0A6I9W3X3_9HYME/28-199 [subseq from] GTP-binding protein Rhes OS=Pogonomyrmex barbatus OX=144034 GN=LOC105426866 PE=4 SV=1\n----YRLVMLGSARVGKTAIVARFLFNKFEESYTPTIEDFHRKLYRIRGEVHQLDLLDTSGNHPFPAMRRLSFLTGDLFVVVFSMDCRESFEEAIRLREAILETKVSAtqsatksrrahyslKVPMVIVGNKCDKDVKTVTVEEAEQYCVSqdECCIFVEASAKRNYHVDELFYQL----------\n>tr|Q6UYC2|Q6UYC2_PELRI/6-169 [subseq from] Ras-related GTP-binding protein Rab18 OS=Pelophylax ridibundus OX=8406 PE=2 SV=1\n-LTTLKILIIGESGVGKSSLLLRFTDDTFDPELAATIGVDFKaKTISVDGNKAKLAIWDTAGQERFRTLTPSYYRGAQGVILVYDVTRRDTFARLDNWLNELETYCTRNDIVKMLVGNKIDKDNREVDRNEGLKFARKHSMLFIEASAKTRDGVQCAFEELVEKI------\n>tr|A0A7L2TL48|A0A7L2TL48_POMRU/76-245 [subseq from] GEM protein (Fragment) OS=Pomatostomus ruficeps OX=9176 GN=Gem PE=3 SV=1\n--NCYRVVLIGEHGVGKSSLANIFAGVHDsIDsDCEVLGEDTYERTLMVDGESATVILLDMWdNKREGEWIRDHCMQVGDAYLIVYSITDRASFEKASELRIQLRRARQKEDIPIILVGNKSDLVrCREVSVAEGRACAVVFDCKFIETSAAVQHNVKELFEGIVRQVRLRR--\n>tr|A0A2R9ABW6|A0A2R9ABW6_PANPA/36-197 [subseq from] RAB37, member RAS oncogene family OS=Pan paniscus OX=9597 GN=RAB37 PE=4 SV=1\n-----KVMLLGDTGVGKTCFLIQFKDGAFLSgTFIATVGIDFRNKVVtVDGVRVKLQIWDTAGQERFRSVTHAYYRDAQALLLLYDITNKSSFDNIRAWLTEIHEYA-QRDVVIMLLGNKADMSGeRVIRSEDGETLAREYGVPFLETSAKTGMNVELAFLAIAKELK-----\n>tr|A0A8A3P6L0|A0A8A3P6L0_9HELO/12-174 [subseq from] Uncharacterized protein OS=Monilinia vaccinii-corymbosi OX=61207 GN=DSL72_000602 PE=4 SV=1\n-----KLLLIGDSGVGKSCCLLRFSEDSFTPSFITTIGIDFKiRTIELDGKRVKLQIWDTAGQERFRTITTAYYRGAMGILLVYDVTDERSFTNIRTWFSNVEQH-ATEGVNKILIGNKCDWEdKRVVSTERGQQLADELGIPFLEVSAKSNINVEKAFYSLAADIKKR---\n>tr|A0A7L2VGQ9|A0A7L2VGQ9_9AVES/78-245 [subseq from] GEM protein (Fragment) OS=Brachypteracias leptosomus OX=135165 GN=Gem PE=3 SV=1\n----YRVVLIGEHGVGKSSLANIFAGVHDsIDsDCEVLGEDTYERTLMVDGESATIILLDMWdNKREGEWIRDHCMQVGDAYLIVYSITDRASFEKASELRIQLRRARQKEDIPIILVGNKSDLVrCREVSVAEGRACAVVFDCKFIETSAAVQHNVKELFEGIVRQVRLRR--\n>tr|A0A4Z1G163|A0A4Z1G163_9HELO/12-174 [subseq from] Uncharacterized protein OS=Botrytis paeoniae OX=278948 GN=BPAE_0019g00580 PE=4 SV=1\n-----KLLLIGDSGVGKSCCLLRFSEDSFTPSFITTIGIDFKiRTIELDGKRVKLQIWDTAGQERFRTITTAYYRGAMGILLVYDVTDERSFTNIRTWFSNVEQH-ATEGVNKILIGNKCDWEdKRVVSTERGQQLADELGIPFLEVSAKSNINVEKAFYSLAADIKKR---\n>tr|Q554Y4|Q554Y4_DICDI/53-209 [subseq from] GTP-binding nuclear protein Ran OS=Dictyostelium discoideum OX=44689 GN=ranB PE=3 SV=1\n----IKLILVGDSGVGKTTFLKRHIIGEFQKSHIPTVGVELSNLILYTNIGNVnFDIWDTCGDEKFEVFRHLYYVGSQCAIIMFDVSSRVSYRNVPSWFNELTKEL-GNNIPIILVGNKVDIKDRKVKAKEI-NFHRSKNIHYCEISSKSNYKFETPFIQLIK--------\n>tr|Q554Y4|Q554Y4_DICDI/511-671 [subseq from] GTP-binding nuclear protein Ran OS=Dictyostelium discoideum OX=44689 GN=ranB PE=3 SV=1\n--KEIKLVLIGDGGVGKSTYINRLLTGEFETQYVATFGCSVHKFnfKTTIGDVN-FSIWDMAFTRLPGAMRDDYMTGAECAIIMFDVCSRESYRSVNDWFNELLRIT-GKVVPMVLVGNKVESMGKRINPSQII-FHRKKNISYFELSVRTNFNLEKPFLKLIRLL------\n>tr|A0A7C9DKE9|A0A7C9DKE9_OPUST/14-175 [subseq from] Uncharacterized protein OS=Opuntia streptacantha OX=393608 PE=4 SV=1\n----FKVVLIGDSGVGKSNLLSRFTRNEFCLESKSTIGVEFAtRTLQVEGRTVKAQIWDTAGQERYRAITSAYYRGALGALLVYDVTKPKTFENVSRWLKELRDHADSN-IVIMLIGNKTDLKHlRAVATEDAQSFAEKEGLAFIETSALEATNVEKAFQTILSEIY-----\n>tr|A0A7L1S044|A0A7L1S044_9PASS/8-168 [subseq from] RB18B protein (Fragment) OS=Locustella ochotensis OX=187437 GN=Rab18b PE=4 SV=1\n----LKLLLVGDSAVGKSSLLRRFTDGAFEPRLKPTVGiDIKVKKMVLDGRAVQLAVWDTAGQERFRSLTPSYYRGAQGVVLVYDVTRKDTFTGLGKWLNELEMYTTTSSTVKMLVGNKTDKPDREVERKEGLQLARKHSLLFIETSAKTQDGVQHAFEELVLKI------\n>tr|A0A5N6JPE1|A0A5N6JPE1_9HELO/12-174 [subseq from] Uncharacterized protein OS=Monilinia laxa OX=61186 GN=EYC80_010863 PE=4 SV=1\n-----KLLLIGDSGVGKSCCLLRFSEDSFTPSFITTIGIDFKiRTIELDGKRVKLQIWDTAGQERFRTITTAYYRGAMGILLVYDVTDERSFTNIRTWFSNVEQH-ATEGVNKILIGNKCDWEdKRVVSTERGQQLADELGIPFLEVSAKSNINVEKAFYSLAADIKKR---\n>tr|A0A4Y1NKB2|A0A4Y1NKB2_9STRA/3-157 [subseq from] Ras-related protein (Fragment) OS=Phytophthora ipomoeae OX=283007 GN=YPT1 PE=4 SV=1\n------------SGVGKSCLLLRFADDTYTESYISTIGVDFKiRTIELDGKTIKLQIWDTAGQERFRTITSSYYRGAHGIIVVYDVTDQESFNNVKQWLHEIDRYA-CENVNKLLVGNKSDLTAkRVVSTDAAKEFAESLGIEFLETSAKNAANVEKAFMMMAAQIKK----\n>tr|A0A4P6XSH6|A0A4P6XSH6_9ASCO/15-176 [subseq from] Ras-related protein Rab-8A OS=Metschnikowia aff. pulcherrima OX=2163413 GN=MPUL0C09020 PE=4 SV=1\n-----KLLLVGDSGVGKSCLLLRFVEDKFNPSFITTIGIDFKIRtIESNGKKIKLQVWDTAGQERFRTITTAYYRGAMGIVLIYDVTDARTFENVENWHQTVTQ-HANEDAQIFLVGNKSDdEENRQVSREQGQLLASKLNIPFLEASAKTNENVDSIFYELASIIQE----\n>tr|A0A812WQF3|A0A812WQF3_9DINO/11-172 [subseq from] Rab1A protein OS=Symbiodinium sp. KB8 OX=230985 GN=Rab1A PE=4 SV=1\n----FKLLLIGDSGVGKSCLLLRFADDTYTESYISTIGVDFKiRTLDLEGKTVKLQIWDTAGQERFRTITSSYYRGAHGIIVVYDVTDKESFNNVKHWMQEIDKYA-ADGVNKLLVGNKCDLSSKKvVSYDEAKELADSLGVQFMETSAKNAHNVEQAFQSMAGEIK-----\n>tr|T1ERD1|T1ERD1_HELRO/7-170 [subseq from] Uncharacterized protein OS=Helobdella robusta OX=6412 GN=20199131 PE=4 SV=1\n-LTTLKILIIGESGVGKSSLLLRFCEDTFDPDQSATIGVDFKvRTLIVDGNKAKLAIWDTAGQERFRTLTPSYYRGAQGCILVYDITNRQSFLKLENWLTELETYSTKHEIVKMLVGNKIDKEKREVSREDGLTFARKHHMLFIEASAKTKEGVQCAFEELVEKI------\n>tr|A0A2K6US20|A0A2K6US20_SAIBB/25-192 [subseq from] Ras related dexamethasone induced 1 OS=Saimiri boliviensis boliviensis OX=39432 GN=RASD1 PE=4 SV=1\n----YRMVILGSSKVGKTAIVSRFLTGRFEDAYTPTIEDFHRKFYSIRGEVYQLDILDTSGNHPFPAMRRLSILTGDVFILVFSLDNRDSFEEVQRLRQQIldtkaclkNKTKENVDVPLVICGNKGDRDfYREVEQREIEQLVGNdpQRCAYFEISAKKNSSLDQMFRALF---------\n>tr|A0A3B4D8H0|A0A3B4D8H0_PYGNA/7-176 [subseq from] Ras-related and estrogen-regulated growth inhibitor-like OS=Pygocentrus nattereri OX=42514 PE=4 SV=1\n-MARAKLVVLGRDNCGKTALCVRFITKRFIGEYDHKKEVTYRCRKTVDKEAIDLEILDTVNKECMgpaATSLESSIKWGDGFLIMYSVTDRSSFEAVSRLKRLIDHVKQTLGIPTVIVANKSDMENgRTVRTEEGQALARDLRCSFFELSvAESASAVEAAFGQLIREVRL----\n>tr|A0A674BSI9|A0A674BSI9_SALTR/8-171 [subseq from] Ras-related protein Rab-39B-like OS=Salmo trutta OX=8032 GN=RAB39B PE=3 SV=1\n---QFRLIVIGDSTVGKSCLIRRFTEGRFVQVSDPTVGvDFFSRLVEIEpGKRIKLQIWDTAGQERFRSITRAYYRNSVGGLLLFDITNRRSFQNVHDWLEEARSHVQPHSIVFLLVGHKCDLESqRQVSQQEAEKLAGAYGMRYVETSARDAINVEKAFTELTQDI------\n>tr|A0A0K3C9H7|A0A0K3C9H7_RHOTO/9-171 [subseq from] BY PROTMAP: gi|472580507|gb|EMS18303.1| Ras-related protein Rab-1A [Rhodosporidium toruloides NP11] gi|647402265|emb|CDR48547.1| RHTO0S18e02498g1_1 [Rhodosporidium toruloides] OS=Rhodosporidium toruloides OX=5286 GN=FGENESH: predicted gene_4.36 PE=4 SV=1\n----FKLLLIGDSGVGKSCLLLRFADDTYTESYISTIGVDFKiRTIELEGKTVKLQIWDTAGQERFRTITSSYYRGAHGIIVVYDVTDADTFSNVKQWLQEIDRYA-CEGVNKLLVGNKSDLASKkVVEYNVAKEFADQIGVSLLETSAKNATNVEQAFLTMAKQIKD----\n>tr|A0A2J6PZU7|A0A2J6PZU7_9HELO/2-175 [subseq from] Ras-domain-containing protein (Fragment) OS=Hyaloscypha hepaticicola OX=2082293 GN=NA56DRAFT_552685 PE=4 SV=1\n-MVSYKLIVMGDERVGIRELTTQLNLRCLAELHDPmpaTWEGYYPKKAVIDGVVCTIEvsILQDQQLKDYTAFRDPYLRDGEGFVLVYSVTSRSSFAQIEGFHRQIQVAKDSSsTIPIMLVGHNTEQeTEREVATREGRSLAWKLGCEFEEVSSKNDINVAEAFFNVVRSLRRQR--\n>tr|A0A182YNZ9|A0A182YNZ9_ANOST/22-185 [subseq from] Uncharacterized protein OS=Anopheles stephensi OX=30069 PE=4 SV=1\n--NDYRVVVFGAGGVGKSSLVLRFIKGTFRESYIPTIEDTYRQVISCNKNICTLQITDTTGSHQFPAMQRLSITKGHAFILVYSVCSKQSLEELRPIWSLIRELKGEEisQIPVMLVGNKCDESEdlREVTNIEGQTEAATWGVSFMETSAKENHNVTELFQELLN--------\n>tr|A0A061BNB7|A0A061BNB7_RHOTO/9-171 [subseq from] RHTO0S18e02498g1_1 OS=Rhodosporidium toruloides OX=5286 GN=RHTO0S_18e02498g PE=4 SV=1\n----FKLLLIGDSGVGKSCLLLRFADDTYTESYISTIGVDFKiRTIELEGKTVKLQIWDTAGQERFRTITSSYYRGAHGIIVVYDVTDADTFSNVKQWLQEIDRYA-CEGVNKLLVGNKSDLTSKkVVEYNVAKEFADQIGVSLLETSAKNATNVEQAFLTMAKQIKD----\n>tr|M7XDY4|M7XDY4_RHOT1/9-171 [subseq from] Ras-related protein Rab-1A OS=Rhodosporidium toruloides (strain NP11) OX=1130832 GN=RHTO_06528 PE=4 SV=1\n----FKLLLIGDSGVGKSCLLLRFADDTYTESYISTIGVDFKiRTIELEGKTVKLQIWDTAGQERFRTITSSYYRGAHGIIVVYDVTDADTFSNVKQWLQEIDRYA-CEGVNKLLVGNKSDLTSKkVVEYNVAKEFADQIGVSLLETSAKNATNVEQAFLTMAKQIKD----\n>tr|A0A672K178|A0A672K178_SINGR/8-171 [subseq from] Ras-related protein Rab-39B OS=Sinocyclocheilus grahami OX=75366 GN=LOC107590040 PE=3 SV=1\n---QFRLIVIGDSTVGKSCLIRRFTEGRFAQVSDPTVGvDFFSRLVEIEpGKRIKLQIWDTAGQERFRSITRAYYRNSVGGLLLFDITNRRSFQNVHEWLEEARSHVQRHSIVFILVGHKCDLEqQRQVSQQEAEKLAAAYGMRYVETSARDAINVERAFTELTRDI------\n>tr|A0A673GBT8|A0A673GBT8_9TELE/8-171 [subseq from] Ras-related protein Rab-39B OS=Sinocyclocheilus rhinocerous OX=307959 GN=LOC107733498 PE=3 SV=1\n---QFRLIVIGDSTVGKSCLIRRFTEGRFAQVSDPTVGvDFFSRLVEIEpGKRIKLQIWDTAGQERFRSITRAYYRNSVGGLLLFDITNRRSFQNVHEWLEEARSHVQRHSIVFILVGHKCDLEqQRQVSQQEAEKLAAAYGMRYVETSARDAINVERAFTELTRDI------\n>tr|A0A182WK32|A0A182WK32_9DIPT/22-185 [subseq from] Uncharacterized protein OS=Anopheles minimus OX=112268 PE=4 SV=1\n--NDYRVVVFGAGGVGKSSLVLRFIKGTFRESYIPTIEDTYRQVISCNKNICTLQITDTTGSHQFPAMQRLSITKGHAFILVYSVCSKQSLEELRPIWSLIRELKGEEisQIPVMLVGNKCDESEdlREVTNIEGQTEAATWGVSFMETSAKENHNVTELFQELLN--------\n>tr|A0A2N9IN26|A0A2N9IN26_FAGSY/34-194 [subseq from] Uncharacterized protein OS=Fagus sylvatica OX=28930 GN=FSB_LOCUS54134 PE=4 SV=1\n-------LVCEQMGVGKSCLLLRFSDGSFTTSFITTIGIDFKiRTVELDGKRIKLQIWDTAGQERFRTITTAYYRGAMGILLVYDVTDESSFNNIRNWIRNIEQ-HASDNVNKILVGNKADMDesKRAVPTSKGQALADEYGIKFFETSAKTNLNVEEVFFSIARDIKR----\n>tr|A0A084VXM5|A0A084VXM5_ANOSI/22-185 [subseq from] AGAP005302-PA-like protein OS=Anopheles sinensis OX=74873 GN=ZHAS_00010459 PE=4 SV=1\n--NDYRVVVFGAGGVGKSSLVLRFIKGTFRESYIPTIEDTYRQVISCNKNICTLQITDTTGSHQFPAMQRLSITKGHAFILVYSVCSKQSLEELRPIWSLIRELKGDEisQIPVMLVGNKCDESEdlREVTNIEGQTEAATWGVSFMETSAKENHNVTELFQELLN--------\n>tr|A0A3L8T1E6|A0A3L8T1E6_CHLGU/75-244 [subseq from] Uncharacterized protein OS=Chloebia gouldiae OX=44316 GN=DV515_00000404 PE=3 SV=1\n--NCYRVVLIGEHGVGKSSLANIFAGVHDsIDsDCEVLGEDTYERTLMVDGESATVILLDMWdNKREGEWIRDHCMQVGDAYLIVYSITDRASFEKASELRIQLRRARQKEDIPIILVGNKSDLVrCREVSVAEGRACAVVFDCKFIETSAAVQHNVKELFEGIVRQVRLRR--\n>tr|A0A836AAH0|A0A836AAH0_SHEEP/8-169 [subseq from] Uncharacterized protein OS=Ovis aries OX=9940 GN=JEQ12_014419 PE=4 SV=1\n-----KVVILGYRSVGKTSLAHQFVEGEFLEDYDPTVENTYSKIVTVGKDEFHLHLVDTAGQDEYSILPYSFIIGVHGYVLVYSVTSLHSFQVIESLYQKLHEGHGKTRLPVVLVGNKADLsPDREVQAVEGKKLAASWGATFMESSARNNQLTQGIFTKVIQEIAR----\n>tr|A0A7K8CQZ6|A0A7K8CQZ6_9CORV/20-186 [subseq from] RAB17 protein (Fragment) OS=Eulacestoma nigropectus OX=461239 GN=Rab17 PE=4 SV=1\n----YKVVLLGSMSVGKSSLAYRYVRNDFR-ELLPTVGCSFFTQTLnLDEATVKFEIWDTAGQEKYQSVCHLYYRDAHAALLVYDIANKQRLSRAKLWLEELEKRFLPDEIVIALVGNKTDLAEREVTTEEGEEFARTKGLLFMETSAKSSHQVNDVFMGVVQELlRREKEK\n>tr|R0JQ21|R0JQ21_ANAPL/6-170 [subseq from] Ras-related protein Rab-39B (Fragment) OS=Anas platyrhynchos OX=8839 GN=Anapl_07175 PE=3 SV=1\n---QFRLIVIGDSTVGKSCLIRRFTEGRFAQISDPTVGvDFFSRLVEIEpGXRIKLQIWDTAGQERFRSITRAYYRNSVGGLLLFDITNRRSFQNVHEWLEETKVHVQPYQIVFVLVGHKCDLDTqRQVTRHEAEKLAAAYGMKYIETSARDAINVEKAFTDLTRDIY-----\n>tr|A0A0P1BJF4|A0A0P1BJF4_9BASI/54-213 [subseq from] Rheb gtpase rhb1 OS=Ceraceosorus bombacis OX=401625 PE=4 SV=1\n----RKIAVLGSRSVGKSSLVVRYVEDAFVDSYYPTIENVFNKRVKHRNQEYDLDIIDTAGQDEYSILNSKHAIGIHGYVLVFSIANRNSFDMVQTVYDKILNYTGTEHVPCVIVGQKCDLHvQRQVTEQETAELASQLHCAWIETSARHNINISKVFELMLGE-------\n>tr|A0A182ICW6|A0A182ICW6_ANOAR/22-185 [subseq from] Uncharacterized protein OS=Anopheles arabiensis OX=7173 PE=4 SV=1\n--NDYRVVVFGAGGVGKSSLVLRFIKGTFRESYIPTIEDTYRQVISCNKNICTLQITDTTGSHQFPAMQRLSITKGHAFILVYSVCSKQSLEELRPIWSLIRELKGEEisQIPVMLVGNKCDESEdlREVTNIEGQTEAATWGVSFMETSAKENHNVTELFQELLN--------\n>tr|A0A182TWS6|A0A182TWS6_9DIPT/22-185 [subseq from] Uncharacterized protein OS=Anopheles melas OX=34690 PE=4 SV=1\n--NDYRVVVFGAGGVGKSSLVLRFIKGTFRESYIPTIEDTYRQVISCNKNICTLQITDTTGSHQFPAMQRLSITKGHAFILVYSVCSKQSLEELRPIWSLIRELKGEEisQIPVMLVGNKCDESEdlREVTNIEGQTEAATWGVSFMETSAKENHNVTELFQELLN--------\n>tr|A0A182UYI2|A0A182UYI2_ANOME/22-185 [subseq from] Uncharacterized protein OS=Anopheles merus OX=30066 PE=4 SV=1\n--NDYRVVVFGAGGVGKSSLVLRFIKGTFRESYIPTIEDTYRQVISCNKNICTLQITDTTGSHQFPAMQRLSITKGHAFILVYSVCSKQSLEELRPIWSLIRELKGEEisQIPVMLVGNKCDESEdlREVTNIEGQTEAATWGVSFMETSAKENHNVTELFQELLN--------\n>tr|A0A182WS04|A0A182WS04_ANOQN/22-185 [subseq from] Uncharacterized protein OS=Anopheles quadriannulatus OX=34691 PE=4 SV=1\n--NDYRVVVFGAGGVGKSSLVLRFIKGTFRESYIPTIEDTYRQVISCNKNICTLQITDTTGSHQFPAMQRLSITKGHAFILVYSVCSKQSLEELRPIWSLIRELKGEEisQIPVMLVGNKCDESEdlREVTNIEGQTEAATWGVSFMETSAKENHNVTELFQELLN--------\n>tr|A0A6E8VLU7|A0A6E8VLU7_ANOCL/22-185 [subseq from] Uncharacterized protein OS=Anopheles coluzzii OX=1518534 PE=4 SV=1\n--NDYRVVVFGAGGVGKSSLVLRFIKGTFRESYIPTIEDTYRQVISCNKNICTLQITDTTGSHQFPAMQRLSITKGHAFILVYSVCSKQSLEELRPIWSLIRELKGEEisQIPVMLVGNKCDESEdlREVTNIEGQTEAATWGVSFMETSAKENHNVTELFQELLN--------\n>tr|Q7QI45|Q7QI45_ANOGA/22-185 [subseq from] AGAP005302-PA OS=Anopheles gambiae OX=7165 GN=1270373 PE=4 SV=4\n--NDYRVVVFGAGGVGKSSLVLRFIKGTFRESYIPTIEDTYRQVISCNKNICTLQITDTTGSHQFPAMQRLSITKGHAFILVYSVCSKQSLEELRPIWSLIRELKGEEisQIPVMLVGNKCDESEdlREVTNIEGQTEAATWGVSFMETSAKENHNVTELFQELLN--------\n>tr|A0A6J8C9P2|A0A6J8C9P2_MYTCO/7-168 [subseq from] RAB2A OS=Mytilus coruscus OX=42192 GN=MCOR_28002 PE=4 SV=1\n----FKYIIIGDTGVGKSCLLLQFTDKRFQPVHDLTIGVEFgARMITIDGKQIKLQIWDTAGQESFRSITRSYYRGAAGALLVYDITRRDTFNHLTTWLEDARQHSNSN-MVIMLIGNKSDLEARrDVKKEEGEAFAREHGLIFMETSAKTAANVEEAFINTAKEIY-----\n>tr|A0A833TC64|A0A833TC64_PHYIN/13-175 [subseq from] Ras family OS=Phytophthora infestans OX=4787 GN=GN244_ATG04107 PE=4 SV=1\n----FKIVLIGDSGVGKSNLLSRFTRNEFNLESKSTIGVEFaTKSIVAEGKTIKAQIWDTAGQERYRAITSAYYRGAVGALLVYDITKHGTFENVERWLKELRDHADANTV-IMLVGNKSDLRhLRAVSTEEAMAFAEKNNLAFIETSALEATGVDSAFQRILTEIYK----\n>tr|D0P4J4|D0P4J4_PHYIT/13-175 [subseq from] Rab11 family GTPase, putative OS=Phytophthora infestans (strain T30-4) OX=403677 GN=PITG_21827 PE=4 SV=1\n----FKIVLIGDSGVGKSNLLSRFTRNEFNLESKSTIGVEFaTKSIVAEGKTIKAQIWDTAGQERYRAITSAYYRGAVGALLVYDITKHGTFENVERWLKELRDHADANTV-IMLVGNKSDLRhLRAVSTEEAMAFAEKNNLAFIETSALEATGVDSAFQRILTEIYK----\n>tr|A0A183IR91|A0A183IR91_9BILA/7-169 [subseq from] Uncharacterized protein OS=Soboliphyme baturini OX=241478 GN=SBAD_LOCUS6138 PE=4 SV=1\n----FKYIIIGDTGVGKSCLLLQFTDKRFQPAHDLTIGVEFgARMVTIDGKQIKLQIWDTAGQESFRSITRSYYRGAAGALLVYDITRRDTFNHLTSWLEDARQHSNSN-MVIMLIGNKSDLEAkREVKKDEGEAFAREHGLIFMETSAKTAANVEEAFIDTAKEIYR----\n>tr|A0A4Y0BM81|A0A4Y0BM81_ANOFN/22-185 [subseq from] Uncharacterized protein OS=Anopheles funestus OX=62324 PE=4 SV=1\n--NDYRVVVFGAGGVGKSSLVLRFIKGTFRESYIPTIEDTYRQVISCNKNICTLQITDTTGSHQFPAMQRLSITKGHAFILVYSVCSKQSLEELRPIWSLIRELKGEEisQIPVMLVGNKCDESEdlREVTNIEGQTEAATWGVSFMETSAKENHNVTELFQELLN--------\n>tr|A0A851VAL8|A0A851VAL8_9PASS/20-187 [subseq from] RAB17 protein (Fragment) OS=Copsychus sechellarum OX=797021 GN=Rab17 PE=4 SV=1\n----YKVVLLGSMSVGKSSLACRYVRNDFR-ELLPTVGCSFFTQILdLEEATVKFEIWDTAGQEKYHSVCHLYYRDAQAALIVYDIANKQTFSRAKLWLEELEKRFLPDEIVIALVGNKTDLAAeREVSTEEAEEFAQTKGLLFMETSAKSNYQVTDVFMAVVQELlRREKEK\n>tr|A0A7G3ZE73|A0A7G3ZE73_9SACH/9-170 [subseq from] Uncharacterized protein OS=Torulaspora globosa OX=48254 GN=HG536_0B06770 PE=4 SV=1\n----FKLLLIGNSGVGKSCLLLRFSDDTYTNDYISTIGVDFKiKTVELDGKTVKLQIWDTAGQERFRTITSSYYRGSHGIIIVYDVTDQESFNGVKMWLQEIDRYATST-VLKLLVGNKCDLGdKRVVEYDVAKEFAEANNMPFLETSALDSTNVEEAFLTMAKQIK-----\n>tr|A0A182HAX1|A0A182HAX1_AEDAL/1-101 [subseq from] Uncharacterized protein OS=Aedes albopictus OX=7160 GN=RP20_CCG025555 PE=4 SV=1\n-------------------------------------------------------------------MRDLYMKNGQGFVLVYSITAQSTFNDLQDLREQILRVKDTDDVPMVLVGNKCDLEDeRVVGKELGKSLANQFNCAFMETSAKAKINVNDIFYDLVQQINKK---\n>tr|A0A200R4M9|A0A200R4M9_9MAGN/7-168 [subseq from] Small GTPase superfamily OS=Macleaya cordata OX=56857 GN=BVC80_1837g466 PE=4 SV=1\n----FKYIIIGDIGVGKSCLLLQFTDNRFQPLHDTTIGVEFgAKTVVLNGSRIKLHLWDSAGQEAFRSITKSYYRGAAGALLVYDISRRETFNHLTNWLKDAR-QHSTPNMTIMLIGNKCDLPHrkRVVSREEGEQFARENGLTFIEVSAKTSQNVEEAFVTTASRI------\n>tr|A0A3N0YU96|A0A3N0YU96_ANAGA/68-230 [subseq from] Ras-related protein Rab-37 OS=Anabarilius grahami OX=495550 GN=DPX16_13434 PE=4 SV=1\n-----TVMLLGDSAVGKTCVLVRFKDGAFLGgNFIATVGIDFRNKVVtVDNMKVKLQIWDTAGQERFRSVTHAYYRDAQALLLLYDITRKSSFDNIRAWLTEIYEYA-QKDVVIMLLGNKSDMTAERVIThEEGEKLAKQYGVPFMETSAKTGVNVELAFHAIARELK-H---\n>tr|A0A6P7KWJ7|A0A6P7KWJ7_BETSP/9-171 [subseq from] ras-related protein Rab-8A OS=Betta splendens OX=158456 GN=LOC114844008 PE=4 SV=1\n----FKLLLIGDSGVGKTCVLFRFSEDAFNSTFISTIGIDFKiRTIELEGKKIKLQIWDTAGQERFRTITTAYYRGAMGIMLVYDITNEKSFDNIKNWIRNIEEH-ASSDVEKMVLGNKCDINdKRQVSKERGEKLALEYGIKFMETSAKANINVENAFLTLARDIKS----\n>tr|A0A182MII2|A0A182MII2_9DIPT/22-185 [subseq from] Uncharacterized protein OS=Anopheles culicifacies OX=139723 PE=4 SV=1\n--NDYRVVVFGAGGVGKSSLVLRFIKGTFRESYIPTIEDTYRQVISCNKNICTLQITDTTGSHQFPAMQRLSITKGHAFILVYSVCSKQSLEELRPIWSLIRELKGEEisQIPVMLVGNKCDESEdlREVTNIEGQTEAATWGVSFMETSAKENHNVTELFQELLN--------\n>tr|A0A093H4M1|A0A093H4M1_STRCA/3-152 [subseq from] GTP-binding protein Di-Ras1 (Fragment) OS=Struthio camelus australis OX=441894 GN=N308_15620 PE=4 SV=1\n-----------AGGGGKSSLVLRFVKGTFRDTYIPTIEDTYRQVISCDKSVCTLQITDTTGSHphQFPAMQRLSISKGHAFILVFSVTSKQSLEELKPIYQQIVQIKGSvESIPIMLVGNKCDETQREVETREGEAVAKEWKCAFMETSAKMNYNVKELFQ------------\n>tr|A0A2Z7BL92|A0A2Z7BL92_9LAMI/10-168 [subseq from] Uncharacterized protein OS=Dorcoceras hygrometricum OX=472368 GN=F511_04361 PE=4 SV=1\n---------CALSGVGKSCLLLRFSDGSFTTSFITTIGIDFKiRTIELDGKRIKLQIWDTAGQERFRTITTAYYRGAMGILLVYDVTDESSFNNIRNWIRNIEQ-HASDNVNKILVGNKADMDesKRAVPTSKGQALADEYGIKFFETSAKTNMNVEEVFFSIARDIKQ----\n>tr|A0A6P3VKT6|A0A6P3VKT6_CLUHA/9-170 [subseq from] ras-related protein Rab-8B OS=Clupea harengus OX=7950 GN=rab8b PE=4 SV=1\n----FKLLLIGDSGVGKTCLLFRFSEDAFNTTFISTIGIDFKiRTIELNGKKIKLQIWDTAGQERFRTITTAYYRGAMGIMLVYDITSDKSFENIKNWIRNIEEH-ASSDVERMILGNKCDMNdKRQVSKERGEKLAIDYGIKFLETSAKSSLNVEEAFFTLAKDIM-----\n>tr|C3Y7H5|C3Y7H5_BRAFL/19-182 [subseq from] Uncharacterized protein OS=Branchiostoma floridae OX=7739 GN=BRAFLDRAFT_199453 PE=4 SV=1\n----ARVVVLGHPGCGKTALCVRFLTRRYIGEYQPNTESTYTTDTVVDGETIHLEILDTARKHQnEKASLEASIKWGDGFIIMYSVTDRFSFSAVKRIKRLIDAAKETLGIPVIIVANKRDLDrSRTVRCAEGQELAGELSCPFFEISVAdGYDSVASVFSRLIREVK-----\n>tr|A0A4W3HEX0|A0A4W3HEX0_CALMI/51-212 [subseq from] Uncharacterized protein OS=Callorhinchus milii OX=7868 GN=rab8b PE=4 SV=1\n----FKLLLIGDSGVGKTCLLFRFSEDAFNTTFISTIGIDFKiRTVELEGKKIKLQIWDTAGQERFRTITTAYYRGAMGIMLVYDITNEKSFDNIKNWIRNIEEH-ASSDVERMILGNKCDMNdKRQVSKERGEKLAIDYGIKFLETSAKSSINVEEAFLTLARDIM-----\n>tr|A0A2B4SQJ0|A0A2B4SQJ0_STYPI/7-169 [subseq from] Ras-related protein Rab-2 OS=Stylophora pistillata OX=50429 GN=RAB2 PE=4 SV=1\n----FKYIIIGDTGVGKSCLLLQFTDKRFQPVHDLTIGVEFgARMITIDGKQIKLQIWDTAGQESFRSITRSYYRGAAGALLVYDITRRDTFNHLTTWLEDARQH-SSSNMVIMLIGNKSDLEARrDVRKEEGEAFAREHGLIFMETSAKTAANVEEAFINTAKEIYQ----\n>tr|A0A813PER4|A0A813PER4_9BILA/9-175 [subseq from] Hypothetical protein OS=Brachionus calyciflorus OX=104777 GN=OXX778_LOCUS3863 PE=4 SV=1\n----FKLLLIGDSGVGKTCVLFRFAEDQYNATFISTIGIDFKiRTIELDGKKIKLQIWDTAGQERFRTITTAYYRGAMGILLVYDITSEKSFDSIRNWIRNIEEH-ASADVERMLIGNKCDMNDRrQVSKERGEKLAIEYGMKCMETSAKLNENIENAFFTLARDIKAKTEK\n>tr|G3PDV4|G3PDV4_GASAC/9-171 [subseq from] RAB13, member RAS oncogene family OS=Gasterosteus aculeatus OX=69293 PE=4 SV=1\n----YKLLLIGDSGVGKTCLIIRFAEDNFNSTYISTIGIDFKvKTIEVEGKKVKLQVWDTAGQERFKTITTAYYRGAMGIILVYDITDEKSFENIQNWMKSITE-NASAGVSRMLLGNKCDIEAkRKVSRETGEKLAKDHGIRFFETSAKSSINVEESFLSLASDILQ----\n>tr|E1Z6U3|E1Z6U3_CHLVA/7-167 [subseq from] GTP-binding protein YPTC4 OS=Chlorella variabilis OX=554065 GN=CHLNCDRAFT_29716 PE=4 SV=1\n----FKYIIIGDTGVGKSCLLLQFTDKRFQPVHDLTIGVEFGaRMINIDGKQIKLQIWDTAGQESFRSITRSYYRGAAGALLVYDITRRETFEHLASWLEDARQH-ANPNMTIMLIGNKADLGHrRAVSTEEGEQFAKEHGLVFLETSAKTALNVEEAFINTARAI------\n>tr|A0A7M4G1A7|A0A7M4G1A7_CROPO/25-192 [subseq from] Ras related dexamethasone induced 1 OS=Crocodylus porosus OX=8502 GN=RASD1 PE=4 SV=1\n----YRMVVLGSSKVGKTAIVSRFLTGRFEEQYTPTIEDFHRKFYSIRGEVYQLDILDTSGNHPFPAMRRLSILTGDVFILVFSLDNRDSFEEVQRLKQQIletksclkNKTKENVDVPLVICGNKGDRDfYREVESREIEQLVGEdpKKCAYFEISAKKNSSLDQMFQALF---------\n>tr|A0A852LRB3|A0A852LRB3_9AVES/75-244 [subseq from] GEM protein (Fragment) OS=Centropus bengalensis OX=1463675 GN=Gem PE=4 SV=1\n--TCYRVVLIGEHGVGKSSLANIFAGVHDsIDsDCEVLGEDTYERTLMVDGESAAIILIDMWdNKREGEWIRDHCMQVGDAYLIVYSITDRASFEKASELRIQLRRARQKEDIPIILVGNKSDLVrCREVSVAEGRACAVVFDCKFIETSAAVQHNVKELFEGIVRQVRLRR--\n>tr|A0A5F4W1A5|A0A5F4W1A5_CALJA/8-168 [subseq from] Uncharacterized protein OS=Callithrix jacchus OX=9483 GN=RAB7B PE=4 SV=1\n---DLKLIIVGAIGVGKTSLLHQYVHKTFYEEYQTTLGASILSKIIILGDTTLkLQIWDTGGQERFRSMVSTFYKGSDGCILAFDVTDLESFEALDIWRGDVlaKIVPMEQSYPMVLLGNKIDLADRKVPQEVAQGWCREKDIPYFEVSAKNGINVVQAFEMLA---------\n>tr|A0A7L2MCR4|A0A7L2MCR4_9SYLV/79-248 [subseq from] GEM protein (Fragment) OS=Hippolais icterina OX=68497 GN=Gem PE=3 SV=1\n--NCYRVVLIGEHGVGKSSLANIFAGVHdSIDSgCEVLGEDTYERALMVDGESATVILLDMWdNKREAEWIRDHCMQVGDAYLIVYSITDRASFEKASELRIQLRRARQKEDIPIILVGNKSDLVrCREVSVAEGRACAVVFDCKFIETSAAVQHNVKELFEGIVRQVRLRR--\n>tr|A0A0D3FW87|A0A0D3FW87_9ORYZ/259-415 [subseq from] GST N-terminal domain-containing protein OS=Oryza barthii OX=65489 PE=4 SV=1\n----FKLLLIGDSSVGKSCFLLRFADDSYVDSYISTIGVDFKiRTIEMDGKTIKLQIWDTAGQERFRTITSSYYRGAHGIIIVYDITDMESFNNVKEWMSEIDKYAN-DSVCKLLVGNKCDLAeSRVVETAVAQAYADEIGIPFLETSAKDSINVEEAFLAI----------\n>tr|A0A497QW46|A0A497QW46_9ARCH/9-169 [subseq from] Uncharacterized protein OS=Candidatus Heimdallarchaeota archaeon OX=2026747 GN=DRP02_14410 PE=4 SV=1\n----FKVVVVGDGGVGKTALTLRFSRDFFDESYKMTIGvDFHVKTIEVETNegpiRAKLQLWDTGGQERFSSIRPMYYRGSLGAVLVFDLTNPTSFEHLPKWIEEIR-ANVKADIPILLVGNKSDLVNeRAVFLDEINEFTRIFNLYYMETSAKTGEGVGDCFYIL----------\n>tr|A0A3D8QRF5|A0A3D8QRF5_9HELO/12-173 [subseq from] GTP-binding protein SAS1 OS=Coleophoma crateriformis OX=565419 GN=BP5796_10722 PE=4 SV=1\n-----KLLLIGDSGVGKSCCLLRFSEDSFTPSFITTIGIDFKiRTIELDGKRVKLQIWDTAGQERFRTITTAYYRGAMGILLVYDVTDERSFNNIRTWFSNVEQH-ATEGVNKILIGNKCDWEdKRVVSTERGQQLADELGIPFMEVSAKSNINVEKAFYSLAADIKK----\n>tr|A0A3D8RSG7|A0A3D8RSG7_9HELO/12-173 [subseq from] GTP-binding protein SAS1 OS=Coleophoma cylindrospora OX=1849047 GN=BP6252_05080 PE=4 SV=1\n-----KLLLIGDSGVGKSCCLLRFSEDSFTPSFITTIGIDFKiRTIELDGKRVKLQIWDTAGQERFRTITTAYYRGAMGILLVYDVTDERSFNNIRTWFSNVEQH-ATEGVNKILIGNKCDWEdKRVVSTERGQQLADELGIPFMEVSAKSNINVEKAFYSLAADIKK----\n>tr|A0A6J1X0I3|A0A6J1X0I3_GALME/109-278 [subseq from] GTP-binding protein Rhes OS=Galleria mellonella OX=7137 GN=LOC113521492 PE=4 SV=1\n----FRLVMLGSARVGKTSLVARFLGTKFEDSYTPTIEDFHRKLYRIRGEVYQLDLLDTSGNHPFPAMRRLSFLTGDIFVLVFSMDSRESFEEVIRLREQILETKASATsggsrgrrqvprVPMAIAGNKCDRELKTVQPEEAVAYCstQDPACVFVETSAKKNYRVDDLFYEL----------\n>tr|A0A7J6D487|A0A7J6D487_9TELE/9-170 [subseq from] Uncharacterized protein OS=Onychostoma macrolepis OX=369639 GN=G5714_006489 PE=4 SV=1\n----FKLLIIGDSGVGKSSLLLRFADNTFSGSYITTIGVDFKiRTVEINGEKVKLQIWDTAGQERFRTITSTYYRGTHGVIVVYDVTSAESFVNVKRWLHEINQ--NCDDVCRILVGNKNDDPaSKVVETNDAQKFAEQMGIRLFETSAKENVNVEDMFNCITELVLK----\n>tr|A0A093EXA8|A0A093EXA8_GAVST/77-244 [subseq from] GTP-binding protein GEM OS=Gavia stellata OX=37040 GN=N328_02126 PE=3 SV=1\n----YRVVLIGEHGVGKSSLANIFAGVHDsIDsDCEVLGEDTYERTLMVDGESATIILLDMWdNKREGEWIRDHCMQVGDAYLIVYSITDRASFEKASELRIQLRRARQKEDIPIILVGNKSDLVrCREVSVAEGRACAVVFDCKFIETSAAVQHNVKELFEGIVRQVRLRR--\n>tr|A0A7L0HQI3|A0A7L0HQI3_AREIN/77-244 [subseq from] GEM protein (Fragment) OS=Arenaria interpres OX=54971 GN=Gem PE=3 SV=1\n----YRVVLIGEHGVGKSSLANIFAGVHDsIDsDCEVLGEDTYERTLMVDGESATIILLDMWdNKREGEWIRDHCMQVGDAYLIVYSITDRASFEKASELRIQLRRARQKEDIPIILVGNKSDLVrCREVSVAEGRACAVVFDCKFIETSAAVQHNVKELFEGIVRQVRLRR--\n>tr|A0A813YE33|A0A813YE33_9BILA/439-604 [subseq from] Hypothetical protein OS=Adineta steineri OX=433720 GN=IZO911_LOCUS11290 PE=4 SV=1\n----FKVAFIGDSGVGKTSFIQRFCTDSFKDSFAATIGvDLQVKMLNIDNRVIALQLWDTAGQERFRSITKQYFRKSDGVILVYDVTSETTFRNVRAWMTSVRESA-EDDCIVALVGNKTDLcgddDKRPVKYKDGAKLADEYGCLFFESSARLGSSIVEIMETIARLMQE----\n>tr|A0A813YE33|A0A813YE33_9BILA/630-731 [subseq from] Hypothetical protein OS=Adineta steineri OX=433720 GN=IZO911_LOCUS11290 PE=4 SV=1\n-------------------------------------------------------------------ITKQYFRKSDGVILVYDVTSETTFRNVRAWMTSVRESA-EDDCIVALVGNKTDLcgddDKRPVKYKDGAKLADEYGCLFFESSARLGSSIVEIMETIARLMQE----\n>tr|A0A5F8GZE2|A0A5F8GZE2_MONDO/8-170 [subseq from] Uncharacterized protein OS=Monodelphis domestica OX=13616 GN=RAB7B PE=4 SV=1\n---DLKLIIIGALGVGKTSLLNQYVHKTFYEDYQTTLGASILsKIIMVDNTTLKLQIWDTGGQERFRSMVSTFYKGSDGCILAFDVTDRDSFHALDTWRQDIlqKTLQTEQVFPIVVLGNKIDLDAREVSQKKALDWCKEKDIPYFEVSAKNDINVEQAFELLARQ-------\n>tr|A0A182IUJ0|A0A182IUJ0_9DIPT/22-185 [subseq from] Uncharacterized protein OS=Anopheles atroparvus OX=41427 PE=4 SV=1\n--NDYRVVVFGAGGVGKSSLVLRFIKGTFRESYIPTIEDTYRQVISCNKNICTLQITDTTGSHQFPAMQRLSITKGHAFILVYSVCSKQSLEELRPIWSLIRELKGDEisQIPVMLVGNKCDESEdlREVTNIEGQTEAATWGVSFMETSAKENHNVTELFQELLN--------\n>tr|A0A7R8WB86|A0A7R8WB86_9CRUS/179-341 [subseq from] Hypothetical protein OS=Cyprideis torosa OX=163714 GN=CTOB1V02_LOCUS6251 PE=4 SV=1\n---DYKLVLIGDSGVGKSSLFRRFADDTFCDGHMTAIGVDFNfRTIELDGKPIKLQIWDTKGQERFRAINSSCYRGAHGIIIVYDCTDQESFTNVRQWLEEIERYA-SENVNKLLVGSKCDLESQkVVDASMARELANELDIPFLETSAKNATNVEAAFRTMAERIK-----\n>tr|A0A4W4ERS3|A0A4W4ERS3_ELEEL/8-171 [subseq from] Uncharacterized protein OS=Electrophorus electricus OX=8005 GN=LOC113573464 PE=3 SV=1\n---QFRLIVIGDSTVGKSCLIRRFTEGRFAQVSDPTVGvDFFSRLVEIEpGKRIKLQIWDTAGQERFRSITRAYYRNSVGGLLLFDITNRRSFQNVHEWLDEARSHVQPHSIVFLLVGHKCDLePQRQVSQQEAEKLAAAYGMRYVETSARDAINVERAFTELTRDI------\n>tr|A0A0V1E403|A0A0V1E403_TRIPS/17-179 [subseq from] Ras-related protein Rab-2 (Fragment) OS=Trichinella pseudospiralis OX=6337 GN=RAB2 PE=4 SV=1\n----FKYIIIGDTGVGKSCLLLQFTDKRFQPVHDLTIGVEFgARMITIDGKQIKLQIWDTAGQESFRSITRSYYRGAAGALLVYDITRRDTFNHLTSWLEDARQHSNSN-MVIMLIGNKSDLEARrDVKREEGEAFAREHGLIFMETSAKTAANVEEAFIDTAKEICR----\n>tr|A0A3B4D4Y2|A0A3B4D4Y2_PYGNA/10-179 [subseq from] Ras-related and estrogen-regulated growth inhibitor-like OS=Pygocentrus nattereri OX=42514 PE=4 SV=1\n-MARAKLVVLGRDNCGKTALCVRFITKRFIGEYDHKKEVTYRCRKTVDKEAIDLEILDTVNKECMgpaATSLESSIKWGDGFLIMYSVTDRSSFEAVSRLKRLIDHVKQTLGIPTVIVANKSDMENgRTVRTEEGQALARDLRCSFFELSvAESASAVEAAFGQLIREVRL----\n>tr|A0A0V1HYN1|A0A0V1HYN1_9BILA/17-179 [subseq from] Ras-related protein Rab-2 (Fragment) OS=Trichinella zimbabwensis OX=268475 GN=RAB2 PE=4 SV=1\n----FKYIIIGDTGVGKSCLLLQFTDKRFQPVHDLTIGVEFgARMITIDGKQIKLQIWDTAGQESFRSITRSYYRGAAGALLVYDITRRDTFNHLTSWLEDARQHSNSN-MVIMLIGNKSDLEARrDVKREEGEAFAREHGLIFMETSAKTAANVEEAFIDTAKEICR----\n>tr|A0A0V1MCA4|A0A0V1MCA4_9BILA/17-179 [subseq from] Ras-related protein Rab-2 (Fragment) OS=Trichinella papuae OX=268474 GN=RAB2 PE=4 SV=1\n----FKYIIIGDTGVGKSCLLLQFTDKRFQPVHDLTIGVEFgARMITIDGKQIKLQIWDTAGQESFRSITRSYYRGAAGALLVYDITRRDTFNHLTSWLEDARQHSNSN-MVIMLIGNKSDLEARrDVKREEGEAFAREHGLIFMETSAKTAANVEEAFIDTAKEICR----\n>tr|A0A819CRN1|A0A819CRN1_9BILA/15-177 [subseq from] Hypothetical protein OS=Adineta steineri OX=433720 GN=JYZ213_LOCUS35233 PE=4 SV=1\n----FKIVVIGDSSVGKSNLLLRFTRNEFRLDTQSTIGVEFaNKQVIVDGKRIKTQVWDTAGQERFKTVIPQFYRGSEGALVVFDLTKWDTFEHVSTWVEEVYRHT-PADLPIVLVGNKSDLiEQRRVSREQATALAEQLNLSYMETSALDATNVEAAFLLLVSSIYE----\n>tr|A0A183UVK4|A0A183UVK4_TOXCA/3-165 [subseq from] Uncharacterized protein OS=Toxocara canis OX=6265 GN=TCNE_LOCUS12524 PE=4 SV=1\n------LLLIGDSGVGKTCVLFRFSDDSFNSSFISTIGIDFKiRTIEVDGKKIKLQIWDTAGQERFRTITTAYYRGAMGIMLVYDITNEKSFDNIKNWIRNIEEH-ASSDVDRMIIGNKCDVEERrQVSRERGEQLAIEYGTKFLETSAKGNINVEEAFFTLARDIKLKT--\n>tr|A0A7M3RWY6|A0A7M3RWY6_SPIER/15-86 [subseq from] Hypothetical protein OS=Spirometra erinaceieuropaei OX=99802 GN=SERJ2_LOCUS27179 PE=4 SV=1\n---KFKVVVVGDGGVGKSALTIQYFQHMFIEDHNPTIEDSYIQNVEIDGEWCVLDVLDTAGQDEFSAMREQYMRK-----------------------------------------------------------------------------------------------\n>tr|A0A2D0S677|A0A2D0S677_ICTPU/78-239 [subseq from] ras-related protein Rab-37-like OS=Ictalurus punctatus OX=7998 GN=LOC108273483 PE=4 SV=1\n----HKTILVGDSGVGKTSLLVQFDQGKFIPgSFSATVGIGFTNKVVTVGEVKVkLQIWDTAGQERFRSVTHAYYRDAHALLLLYDITNKSSFDNIRAWLTEIHEYAQSDAV-IMLLGNKADMNSgRVIKREDGERLAREYGVVFMETSAKTGVNVDLAFMTAAKEL------\n>tr|A0A0D3B2J3|A0A0D3B2J3_BRAOL/17-179 [subseq from] Uncharacterized protein OS=Brassica oleracea var. oleracea OX=109376 GN=106331562 PE=4 SV=1\n-----KLLLIGDSGVGKSCLLLRFSDGSFTTSFITTIGIDFKiRTIELDTKRIKLQIWDTAGQERFRTITTAYYRGAMGILLVYDVTDESSFNNIRNWIRNIEQ-HASDNVNKILVGNKADMDesKRAVPTSKGQALADEYGIKFFETSAKTNLNVEEVFFSIAKDIKQ----\n>tr|G0QX86|G0QX86_ICHMG/11-175 [subseq from] Ras oncogene family protein, putative OS=Ichthyophthirius multifiliis (strain G5) OX=857967 GN=IMG5_139430 PE=4 SV=1\n----FKLLLIGNSSVGKSSLLLRFSDNIFNECFLPTIGVDFKiRTFDIQGKAVKLQIWDTAGQERFKTITSSYYKGAHGIILVYDITDRQTFKDIDNWLAEADK-NANENVVKLLVGNKIDLENkRQVSFDEGKELADSLGIKFIETSALTANNVENAFVTLATEIKSRV--\n>tr|A0A182NC92|A0A182NC92_9DIPT/9-171 [subseq from] Uncharacterized protein OS=Anopheles dirus OX=7168 PE=4 SV=1\n---TFKILIIGESGVGKSSLMLRFTENDFDSDQALTIGVDFKtKMLDIDGVKVKLAIWDTAGQERFRTLTPSYYRDAQGAILVYDVTKKDTFQKLESWLNELEIYGTRNNMAKMIVGNKIDQPARAISRDEGFRFAKKHRMMFIETSAKTSEGVKDAFEEVVRKIM-----\n>tr|A0A2R9ABW8|A0A2R9ABW8_PANPA/31-192 [subseq from] RAB37, member RAS oncogene family OS=Pan paniscus OX=9597 GN=RAB37 PE=4 SV=1\n-----KVMLLGDTGVGKTCFLIQFKDGAFLSgTFIATVGIDFRNKVVtVDGVRVKLQIWDTAGQERFRSVTHAYYRDAQALLLLYDITNKSSFDNIRAWLTEIHEYA-QRDVVIMLLGNKADMSGeRVIRSEDGETLAREYGVPFLETSAKTGMNVELAFLAIAKELK-----\n>tr|A0A7L0VLS3|A0A7L0VLS3_9PASE/75-244 [subseq from] GEM protein (Fragment) OS=Leptocoma aspasia OX=2585812 GN=Gem PE=3 SV=1\n--NCYRVVLIGEHGVGKSSLANIFAGVHDsIDsDCEVLGEDTYERTLMVDGESATVILLDMwENKREGEWIRDHCMQVGDAYLIVYSITDRASFEKASELRIQLRRARQKEDIPIILVGNKSDLVrCREVSVAEGRACAVVFDCKFIETSAAVQHNVKELFEGIVRQVRLRR--\n>tr|A0A4Y0BNR2|A0A4Y0BNR2_ANOFN/9-171 [subseq from] Uncharacterized protein OS=Anopheles funestus OX=62324 PE=4 SV=1\n---TFKILIIGESGVGKSSLMLRFTENDFDSDQALTIGVDFKtKMLDIDGVKVKLAIWDTAGQERFRTLTPSYYRDAQGAILVYDVTKKDTFQKLESWLNELEIYGTRNNMAKMIVGNKIDQPNRAISRDEGFRFAKKHRMMFIETSAKTSEGVKDAFEEVVRKIM-----\n>tr|A0A814NJ09|A0A814NJ09_9BILA/13-183 [subseq from] Hypothetical protein OS=Rotaria sordida OX=392033 GN=JXQ802_LOCUS18773 PE=4 SV=1\n----RKLVIVGDGMCGKTCLLFAFKDDRFIPTHDATIFDTYVADIQVDGKTIDLALFDTAGQEDFDRLRPlSYPDTSV-VLICFSADSPVSAtSVIEKWIPEVRHF--CGQCPVILVACKKDLrrdPqtiaklkqdgERPVTTDVGRQIAMQIkADAYMECSAKTREGVQELFVHAAH--------\n>tr|A0A814NJ09|A0A814NJ09_9BILA/221-392 [subseq from] Hypothetical protein OS=Rotaria sordida OX=392033 GN=JXQ802_LOCUS18773 PE=4 SV=1\n----RKLVVVGDGMSGKTCLLFAFKDDEFNTDHIPTVFDTYVAEIEVDGNTVDLALFDTAGQEDFDRLRPLSYPDTNVIIMCFSVDNPVSAASITE--KWIPEVRHfCGTCPIILVACKIDLRTdsQVVaslKTKgqklvsieAGKQLATQIkADGYMECSAKTREGIHDLFILAARL-------\n>tr|A0A6J0BIS1|A0A6J0BIS1_NEOLC/6-168 [subseq from] GTP-binding protein Di-Ras2 OS=Neodiprion lecontei OX=441921 GN=LOC107220144 PE=4 SV=1\n--NDYRVVVFGAGGVGKSSLVLRFVKGTFRESYIPTIEDTYRQVISCNKNICTLQITDTTGSHQFPAMQRLSISKGHAFILVYSVCSRQSLEELRPIWAVIRELKgqDVSQIPIMLVGNKCDEsPSvREVSMSEGAAEAANWGCGFLETSAKTNHNVNALFRDLL---------\n>tr|A0A6A6CQF6|A0A6A6CQF6_9PEZI/8-175 [subseq from] Uncharacterized protein OS=Zasmidium cellare ATCC 36951 OX=1080233 GN=M409DRAFT_52068 PE=4 SV=1\n-----SITVCGDGGCGKSSITLRLVRSQWTHEYDPTIEDSYSVTRTIDGTTYSLALTDTAGQEEYRGLWSSSNINSDAFLLVYDITQQMSLTALDYFTQLIEMEKENRlergaVLPVcIVAGNKCDLQGiRQVGAREGLDWARTRGYGFMETSAREMVNIEETFALLVRRVVQ----\n>tr|A0A7J7KN57|A0A7J7KN57_BUGNE/1-101 [subseq from] RAP1A OS=Bugula neritina OX=10212 GN=EB796_002103 PE=4 SV=1\n-------------------------------------------------------------------MRDLYMKNGQGFILVYSITAQSTFNDLTDLKEQILRVKDASDVPMVVVGNKCDLEDeRVVGKDQGQSLANEWRIKFMETSAKKKIGVNEIFFDLVRQINRK---\n>tr|A0A4T0WX23|A0A4T0WX23_9ASCO/13-174 [subseq from] Uncharacterized protein OS=[Candida] inconspicua OX=52247 GN=CANINC_004087 PE=4 SV=1\n----MKLLMVGDSGVGKSCLLLRFVDDKFNATFITTIGIDFKiKTIDLDNTKIRLQIWDTAGQERFRTITTAYYRGAMGIIIVYDVCNQSSFDRVETWYKTVQE-HAKEDAQVIIVGNKCDQEDlRVVSTQQGEQLAEKLGVPFIEASAKSGLNVSEVFYTLSRKIV-----\n>tr|M4CR49|M4CR49_BRARP/17-179 [subseq from] Uncharacterized protein OS=Brassica rapa subsp. pekinensis OX=51351 PE=4 SV=1\n-----KLLLIGDSGVGKSCLLLRFSDGSFTTSFITTIGIDFKiRTIELDTKRIKLQIWDTAGQERFRTITTAYYRGAMGILLVYDVTDESSFNNIRNWIRNIEQ-HASDNVNKILVGNKADMDesKRAVPTSKGQALADEYGIKFFETSAKTNLNVEEVFFSIAKDIKQ----\n>tr|A0A0E0KR11|A0A0E0KR11_ORYPU/334-490 [subseq from] Uncharacterized protein OS=Oryza punctata OX=4537 PE=4 SV=1\n----FKLLLIGDSSVGKSCFLLRFADDSYVDSYISTIGVDFKiRTIEMDGKTIKLQIWDTAGQERFRTITSSYYRGAHGIIIVYDITDMESFNNVKEWMSEIDKYAN-DSVCKLLVGNKCDLAeSRVVETAVAQAYADEIGIPFLETSAKDSINVEEAFLAI----------\n>tr|A0A6P6EBF3|A0A6P6EBF3_OCTDE/2-161 [subseq from] ras-related protein Rab-37 isoform X3 OS=Octodon degus OX=10160 GN=Rab37 PE=4 SV=1\n--------LLGDSGVGKTCFLIQFKDGAFLSgTFIATVGIDFRNKVVtVDGVRVKLQIWDTAGQERFRSVTHAYYRDAQALLLLYDITNKSSFDNIRAWLTEIHEYA-RRDVVIVLLGNKADVSSeRVIRSEDGETLAREYGVPFMETSAKTGMNVELAFLAIAKELK-H---\n>tr|A0A7K6P5S1|A0A7K6P5S1_9CORV/20-187 [subseq from] RAB17 protein (Fragment) OS=Ifrita kowaldi OX=461245 GN=Rab17 PE=4 SV=1\n----YKVVLLGSMSVGKSSLAYRYVRNDFR-ELLPTVGCAFFTQTLnLDEATVKFEIWDTAGQEKYQSVSHLYYRDAHAALIVYDIANKQTLSRAKLWLEELEKRFLPDEIVIALVGNKTDLAAeREVTTEEGEDFARTKGLLFMETSAKSNHQVNDTFMSVVQELlRREKEK\n>tr|G3PDV9|G3PDV9_GASAC/11-173 [subseq from] RAB13, member RAS oncogene family OS=Gasterosteus aculeatus OX=69293 PE=4 SV=1\n----YKLLLIGDSGVGKTCLIIRFAEDNFNSTYISTIGIDFKvKTIEVEGKKVKLQVWDTAGQERFKTITTAYYRGAMGIILVYDITDEKSFENIQNWMKSITE-NASAGVSRMLLGNKCDIEAkRKVSRETGEKLAKDHGIRFFETSAKSSINVEESFLSLASDILQ----\n>tr|A0A3B4BFQ7|A0A3B4BFQ7_9GOBI/8-171 [subseq from] Uncharacterized protein OS=Periophthalmus magnuspinnatus OX=409849 PE=3 SV=1\n---QFRLIVIGDSTVGKSCLIRRFTEGRFAQVSDPTVGvDFFSRLVEIEpGKRIKLQIWDTAGQERFRSITRAYYRNSVGGLLLFDITNRRSFQNVHDWLEEARSHVQPHSIVFLLVGHKCDLEAqRQVSRQEAEKLAGAYGMRYVETSARDAINVEHAFTELTREI------\n>tr|A0A6H0Y211|A0A6H0Y211_9PEZI/9-174 [subseq from] Uncharacterized protein OS=Peltaster fructicola OX=286661 GN=AMS68_006493 PE=4 SV=1\n------ITICGDGGCGKSSITLRLVRSQWTHEYDPTIEDSYSVTRTIDGTTYSLNLTDTAGQEEYRSLWSSSNLQSDAFLLVYDITQQPTLQALDYFTNMIEneredRIEQRRVLPVcIVAGNKCDLQSiRQVGARDGLEWARSRGYGFMETSAREMVNIEETFALIVRRVV-----\n>tr|A0A7L0KN79|A0A7L0KN79_9SYLV/75-244 [subseq from] GEM protein (Fragment) OS=Sylvietta virens OX=208069 GN=Gem PE=3 SV=1\n--SCYRVVLIGEHGVGKSSLANIFAGVHDsIDsDCEVLGEDTYERALMVDGESATVILLDMWdNKREGEWIRDHCMQVGDAYLIVYSITDRASFEKASELRIQLRRARQKEDIPIILVGNKSDLVrCREVSVAEGRACAVVFDCKFIETSAAVQHNVRELFEGIVRQVRLRR--\n>tr|A0A7L1BL99|A0A7L1BL99_9PASS/75-244 [subseq from] GEM protein (Fragment) OS=Illadopsis cleaveri OX=201329 GN=Gem PE=3 SV=1\n--SCYRVVLIGEHGVGKSSLANIFAGVHDsIDsDCEVLGEDTYERALMVDGESATVILLDMWdNKREGEWIRDHCMQVGDAYLIVYSITDRASFEKASELRIQLRRARQKEDIPIILVGNKSDLVrCREVSVAEGRACAVVFDCKFIETSAAVQHNVRELFEGIVRQVRLRR--\n>tr|A0A7L1ZFK3|A0A7L1ZFK3_LEILU/75-244 [subseq from] GEM protein (Fragment) OS=Leiothrix lutea OX=36275 GN=Gem PE=3 SV=1\n--SCYRVVLIGEHGVGKSSLANIFAGVHDsIDsDCEVLGEDTYERALMVDGESATVILLDMWdNKREGEWIRDHCMQVGDAYLIVYSITDRASFEKASELRIQLRRARQKEDIPIILVGNKSDLVrCREVSVAEGRACAVVFDCKFIETSAAVQHNVRELFEGIVRQVRLRR--\n>tr|A0A7L4INI3|A0A7L4INI3_9PASS/75-244 [subseq from] GEM protein (Fragment) OS=Pomatorhinus ruficollis OX=932028 GN=Gem PE=3 SV=1\n--SCYRVVLIGEHGVGKSSLANIFAGVHDsIDsDCEVLGEDTYERALMVDGESATVILLDMWdNKREGEWIRDHCMQVGDAYLIVYSITDRASFEKASELRIQLRRARQKEDIPIILVGNKSDLVrCREVSVAEGRACAVVFDCKFIETSAAVQHNVRELFEGIVRQVRLRR--\n>tr|A0A671S3Q8|A0A671S3Q8_9TELE/9-170 [subseq from] Ras-related protein Rab-35-like OS=Sinocyclocheilus anshuiensis OX=1608454 GN=LOC107691161 PE=4 SV=1\n----FKLLIIGDSGVGKSSLLLRFADNTFSGSYITTIGVDFKiRTVEINGEKVKLQIWDTAGQERFRTITSTYYRGTHGVIVVYDVSSAESFVNVKRWLHEINQ--NCDDVCRILVGNKNDDPaSKVVETNDAQKFAEQMGIRLFETSAKENVNVEDMFNCITELVLK----\n>tr|A0A178DJ84|A0A178DJ84_9PLEO/804-968 [subseq from] NCA2-domain-containing protein OS=Pyrenochaeta sp. DS3sAY3a OX=765867 GN=IQ07DRAFT_606010 PE=4 SV=1\n---QIKLLLIGDSGVGKSCCLLRFSEDSFTPSFITTIGIDFKiRTIELDGKRVKLQIWDTAGQERFRTITTAYYRGAMGILLVYDVTDERSFNNIRTWFSNVEQH-ATEGVNKILIGNKCDWEeKRAVSTEQGQALADELGIPFLEVSAKSNINVDQAFYSLASDIKKR---\n>tr|A0A7L2E2Z4|A0A7L2E2Z4_ANTMN/20-185 [subseq from] RAB17 protein (Fragment) OS=Anthoscopus minutus OX=156561 GN=Rab17 PE=4 SV=1\n----YKVVLLGSMSVGKSSLAYRYVRNDFR-ELLPTVGCSFFTQTLdLDEARVRFEIWDTAGQEKYQSVCHLYYRDADAALLVYDIANKQTFSRAKLWLEELEKRFLPNEIVIALVGNKTDLAAeREVTTEEGEEFARTKGLLFMETSAKSNHQVNDIFMTVVQELLRREE-\n>tr|A0A1S3S3N3|A0A1S3S3N3_SALSA/54-217 [subseq from] ras-related protein Rab-37-like isoform X1 OS=Salmo salar OX=8030 GN=LOC106606976 PE=4 SV=1\n----HKTIMVGDSGVGKTSLLVQYDQGKFIPgSFSATVGIGFTNKvVTVDNAKVKLQIWDTAGQERFRSVTHAYYRDAQALLLLYDITSKSSFDNIRAWLTEIHEYA-QKDVVIMLLGNKTDMAGeRVIKREEGEKLAKEYGVPFMETSAKTGVNVELAFLAVAKELK-H---\n>tr|A0A4Q4US79|A0A4Q4US79_9PEZI/8-162 [subseq from] Uncharacterized protein OS=Monosporascus sp. MG133 OX=2211645 GN=DL767_008769 PE=4 SV=1\n----RKVAIVGSRSVGKSSLAVQFVDGHFVESYYPTIENTFSKVIRYKGQDYATEIVDTAGQDEYSILNSKHFIGIHGYMLVYSVSSLPSFEM----------VQGTDWVPIVIIGNKSDLrPeQRQVSQEDGKKLAEKFNCAWTEASARYNENVAKAFELLIAQIEKS---\n>tr|A0A4Q4VZM5|A0A4Q4VZM5_9PEZI/8-162 [subseq from] Uncharacterized protein OS=Monosporascus sp. MC13-8B OX=2211646 GN=DL766_000947 PE=4 SV=1\n----RKVAIVGSRSVGKSSLAVQFVDGHFVESYYPTIENTFSKVIRYKGQDYATEIVDTAGQDEYSILNSKHFIGIHGYMLVYSVSSLPSFEM----------VQGTDWVPIVIIGNKSDLrPeQRQVSQEDGKKLAEKFNCAWTEASARYNENVAKAFELLIAQIEKS---\n>tr|A0A4Q4WN72|A0A4Q4WN72_9PEZI/8-162 [subseq from] Uncharacterized protein OS=Monosporascus sp. mg162 OX=1081914 GN=DL768_005243 PE=4 SV=1\n----RKVAIVGSRSVGKSSLAVQFVDGHFVESYYPTIENTFSKVIRYKGQDYATEIVDTAGQDEYSILNSKHFIGIHGYMLVYSVSSLPSFEM----------VQGTDWVPIVIIGNKSDLrPeQRQVSQEDGKKLAEKFNCAWTEASARYNENVAKAFELLIAQIEKS---\n>tr|A0A077Z693|A0A077Z693_TRITR/7-169 [subseq from] Ras protein Rab 2 OS=Trichuris trichiura OX=36087 GN=TTRE_0000340401 PE=4 SV=1\n----FKYIIIGDTGVGKSCLLLQFTDKRFQPVHDLTIGVEFgARMITIDGKQIKLQIWDTAGQESFRSITRSYYRGAAGALLVYDITRRDTFNHLTTWLEDARQHSNSN-MVIMLIGNKSDLEARrDVKREEGEAFAREHGLIFMETSAKTAANVEEAFIDTAKEIYR----\n>tr|A0A5S6Q9D5|A0A5S6Q9D5_TRIMR/7-169 [subseq from] Uncharacterized protein OS=Trichuris muris OX=70415 PE=4 SV=1\n----FKYIIIGDTGVGKSCLLLQFTDKRFQPVHDLTIGVEFgARMITIDGKQIKLQIWDTAGQESFRSITRSYYRGAAGALLVYDITRRDTFNHLTTWLEDARQHSNSN-MVIMLIGNKSDLEARrDVKREEGEAFAREHGLIFMETSAKTAANVEEAFIDTAKEIYR----\n>tr|A0A673UYB9|A0A673UYB9_SURSU/72-243 [subseq from] GTP-binding protein OS=Suricata suricatta OX=37032 GN=GEM PE=3 SV=1\nGSTYYRVVLIGEQGVGKSTLANIFAGVHdsMDSDCEVLGEDTYERTLIVDGESAtviLLDMWENKGENEW--LQDHCMQVGDAYLIVYSITDRASFEKASELRIQLRRARQTEDIPIILVGNKSDLVrCREVSVSEGRACAVVFDCKLIETSAAVQHNVKELFEGIVRQVRLRR--\n>tr|A0A815UQA0|A0A815UQA0_9BILA/15-177 [subseq from] Hypothetical protein OS=Adineta steineri OX=433720 GN=QVE165_LOCUS44664 PE=4 SV=1\n----FKIVVIGDSSVGKSNLLLRFTRNEFRLDTQSTIGVEFaNKQVIVDGKRIKTQVWDTAGQERFKTVIPQFYRGSEGALVVFDLTKWDTFEHVSTWVEEVYRHT-PADLPIVLVGNKSDLiEQRRVSREQATALAEQLNLSYMETSALDATNVEAAFILLVSSIYE----\n>tr|A0A851RYN3|A0A851RYN3_CERFA/19-184 [subseq from] RAB17 protein (Fragment) OS=Certhia familiaris OX=73333 GN=Rab17 PE=4 SV=1\n---TYKVVLLGSMSVGKSSLAYRYVRNDFR-ELLPTVGCSFFTQILqLDEATVKFEIWDTAGQEKYQSVCHLYYRDAQAALLVYDIANKQTLSRAKLWLEEMEKRFLPDEIVIALVGNKTDLAAeREVTTEEGEEFARTKGLLFMETSAKSNHQVNDVFMAVVQELLKRE--\n>tr|A0A177B444|A0A177B444_9BILA/4-173 [subseq from] Distinct subgroup of the Ras family member 1 OS=Intoshia linei OX=1819745 GN=A3Q56_03626 PE=4 SV=1\n--IDYAVIILGDAKVGKTCIIRRFIKGTFTDQYIATVEDVYTQRISDNKKLCVMKIYDTAGSYQFPAMRSLSIKKADAIILVYSIDSLESLKTCERLHDEIKEIKSTQisQTPILLVGNKSDITEAEIKVKsiDAEILARRMRVGFIQTSAKKNRNVDEMFQKLLRMDVKHR--\n>tr|A0BE78|A0BE78_PARTE/10-173 [subseq from] Uncharacterized protein OS=Paramecium tetraurelia OX=5888 GN=GSPATT00027877001 PE=4 SV=1\n---QYKIVIIGDSGVGKTNIMTQFTRGEFSEETKTTVGVEFaNKQLVIDDKIIKAQLWDTAGQERYRAIISSYYKGASGALIVFDITKQSTFDNVDRWMKEVQE-STSNEISIILVGNKSDLRHlRQVSSDVSSAYASKHKIAFLETSAKDGANVNEAFNKLINEIHS----\n>tr|A0A2K6UR67|A0A2K6UR67_SAIBB/5-165 [subseq from] RAB37, member RAS oncogene family OS=Saimiri boliviensis boliviensis OX=39432 GN=RAB37 PE=4 SV=1\n------VMLLGDSGVGKTCFLIQFKDGAFLSgTFIATVGIDFRNKVVtVDGMRVKLQIWDTAGQERFRSVTHAYYRDAQALLLLYDITNKASFDNIRAWLTEIHEYA-QRDVVIMLLGNKADMSSeRVIRSEDGETLAREYGVPFLETSAKTGMNVELAFLAIAKELK-----\n>tr|A0A3P9CRD3|A0A3P9CRD3_9CICH/54-193 [subseq from] Ras-related protein ORAB-1 OS=Maylandia zebra OX=106582 PE=4 SV=1\n----------------------------YTESYISTIGVDFKiRTIELDGKTIKLQIWDTAGQERFRTITSSYYRGAHGIIVVYDVTDQESFNNVKQWLQEIDRYA-SENVNKLLVGNKCDLTTKkVVDYTTAKEFADSLGIPFLETSAKNATNVEQAFMTMAAEIKKR---\n>tr|A0A7K7VVR4|A0A7K7VVR4_9AVES/75-244 [subseq from] GEM protein (Fragment) OS=Nothocercus julius OX=2585813 GN=Gem PE=3 SV=1\n--NCYRVVLIGEHGVGKSSLANIFAGVHDsIDsDCEVLGEDTYERTLMVDGESATIILLDMWdNKREGEWIRDHCMQVGDAYLIVYSITDRGSFEKASELRIQLRRARQKEDIPIILVGNKSDLVrCREVSVAEGRACAVVFDCKFIETSAAVQHNVKELFEGIVRQVRLRR--\n>tr|A0A4S8W165|A0A4S8W165_AURPU/7-176 [subseq from] Glycoside hydrolase/deacetylase OS=Aureobasidium pullulans OX=5580 GN=D6D25_06997 PE=4 SV=1\n------ITICGDGGCGKSSITLRIVRSAWTHDYDPTIEDSYSVTRTINGQTYSLHLTDTAGQEEYRGMWSAANLTSDAFLLVYDLTNAQSLQNLDFFAELIEMEKENRQeqgrcWPAIMVaGNKCDLQgQRQVGAAEGLEWAKSRGCGFMETSAREVVNIEETFASIVKRVyRKHN--\n>tr|A0A3B3ZZK6|A0A3B3ZZK6_9GOBI/8-164 [subseq from] Uncharacterized protein OS=Periophthalmus magnuspinnatus OX=409849 PE=4 SV=1\n-----KIAVIGYRSV-KSSLTIQFVEGQFVDSYDPTIE-NFNKLVNVHGQDFNLQLVDTAGQDEYSIFPQSHSMDIHGYVLVYSVTSMK-FEVVQSLHDKLLDMV-GKIVPTVLVGNKKDLHMEVIKPEEGKKLADSWGAAFMESSAKENETAVEVFKRIILEMEK----\n>tr|A0A837A3M9|A0A837A3M9_9ROSI/11-171 [subseq from] Ras-related protein OS=Salix suchowensis OX=1278906 GN=IMY05_012G0077200 PE=4 SV=1\n----AKLVLLGDVGAGKSSLVLRFVKGQFVEFQESTIGAAFFSQTlAVNDATVKFEIWDTAGQERYHSLAPMYYRGAAAAIIVYDISNQASFERAKKWVQELQ-AQGNPNMVMALAGNKADLlDSRKVTAEEAQVYAQEHGLFFMETSAKTATNVNDIFYEIAKRL------\n>tr|A0A0G4I0L8|A0A0G4I0L8_9ALVE/9-170 [subseq from] Uncharacterized protein OS=Chromera velia CCMP2878 OX=1169474 GN=Cvel_9947 PE=4 SV=1\n----FKLLLIGDSGVGKSCLLLRFADDTYTDSYISTIGVDFKiRTIELDAKTVKLQIWDTAGQERFRTITSSYYRGAHGIIIVYDVTDRESFMNVRNWIAEIDKYA-TENVNKLLVGNKCDLASKKvVSYDEGKELADQLGIRFLETSAKNAHNVEQAFSIMASEIK-----\n>tr|K1QBM3|K1QBM3_CRAGI/7-168 [subseq from] Ras-related protein Rab-2 OS=Crassostrea gigas OX=29159 GN=CGI_10010490 PE=4 SV=1\n----FKYIIIGDTGVGKSCLLLQFTDKRFQPVHDLTIGVEFgARMITIDGKQIKLQIWDTAGQESFRSITRSYYRGAAGALLVYDITRRDTFNHLTTWLEDARQHSNSN-MVIMLIGNKSDLEARrDVKKEEGEAFAREHGLIFMETSAKTAANVEEAFINTAKEIY-----\n>tr|A0A5K4FB86|A0A5K4FB86_SCHMA/17-177 [subseq from] Uncharacterized protein OS=Schistosoma mansoni OX=6183 PE=4 SV=1\n----FKVVLIGDSGVGKSNLLSRFTRNEFNLESKSTIGVEFaTKSVEIDGRTIKAQIWDTAGQERYRAITAAYYRGAVGALLVYDITKRETFNNLEHWLLELRGH-AEPDIVIMLVGNKCDLRhLRTILTEDAKLWAERHGLFFMETSALESTGVENAFYSILRTI------\n>tr|A0A4D9B0S2|A0A4D9B0S2_SALSN/8-173 [subseq from] Uncharacterized protein OS=Salvia splendens OX=180675 GN=Saspl_039453 PE=4 SV=1\n----FKLLLIGDSGVGKSCLLLRFADDSYLDSYISTIGVDFKiRTVEQDGKTIKLQIWDTAGQERFRTITSSYYRGAHGIivsLIVYDVTDQESFNNVKQWLNEIDRYA-SENVNKLLVGNKCDLAdNRTVPYETAKAFADEIGVPFMETSAKNATNVEQAFMAMSADIKN----\n>tr|W5JFG5|W5JFG5_ANODA/22-185 [subseq from] MRAS2 OS=Anopheles darlingi OX=43151 GN=AND_005497 PE=4 SV=1\n--NDYRVVVFGAGGVGKSSLVLRFIKGTFRESYIPTIEDTYRQVISCNKNICTLQITDTTGSHQFPAMQRLSITKGHAFILVYSVCSKQSLEELRPIWSLIRELKGDEisQIPVMLVGNKCDESEdlREVTNIEGQTEAATWGVSFMETSAKENHNVTELFQELLN--------\n>tr|A0A179I7U0|A0A179I7U0_CORDF/56-218 [subseq from] Uncharacterized protein (Fragment) OS=Cordyceps confragosa OX=2714763 GN=LLEC1_08085 PE=4 SV=1\n-----KLLLIGDSGVGKSCCLLRFSEDSFTPSFITTIGIDFKiRTIELDGKRVKLQIWDTAGQERFRTITTAYYRGAMGILLVYDVTDERSFNNIRTWFQNVEQ-HATEGVNKILIGNKCDWEDkRVISQEQGQALADELGIPFLEVSAKSNINIDKAFYSLAADIKKR---\n>tr|A0A3P8Y7J0|A0A3P8Y7J0_ESOLU/9-170 [subseq from] Ras-related protein Rab-13 OS=Esox lucius OX=8010 PE=4 SV=2\n----FKLLLIGDSGVGKTCLIIRFAEDNFNSTYISTIGIDFKvKTIDVEGKKVKLQVWDTAGQERFKTITTAYYRGAMGIILVYDITDEKSYENIQNWMKSIKEN-ASAGVSRMLLANKCDIEAkRKVSKEMGEKLAKDHGIRFFETSAKASINVDESFMALTRDIL-----\n>tr|A0A6J2VK29|A0A6J2VK29_CHACN/9-170 [subseq from] ras-related protein Rab-35-like OS=Chanos chanos OX=29144 GN=LOC115813145 PE=4 SV=1\n----FKLLIIGDSGVGKSSLLLRFADNTFSGSYITTIGVDFKiRTVEINGEKVKLQIWDTAGQERFRTITSTYYRGTHGVIVVYDVTSAESFVNVKRWLHEINQ--NCDDVCRILVGNKNDDPnSKVVETSDAQKFAEQMGISLFETSAKENINVEDMFNCITELVLK----\n>tr|A0A3S1I4H2|A0A3S1I4H2_ELYCH/7-168 [subseq from] Uncharacterized protein OS=Elysia chlorotica OX=188477 GN=EGW08_000220 PE=4 SV=1\n----FKYIIIGDTGVGKSCLLLQFTDKRFQPVHDLTIGVEFgARMITIDGKQIKLQIWDTAGQESFRSITRSYYRGAAGALLVYDITRRDTFNHLTTWLEDARQHSNSN-MVIMLIGNKSDLEARrEVKKEEGEAFAREHGLIFMETSAKTAANVEEAFINTAKEIY-----\n>tr|A0A2A4JZU3|A0A2A4JZU3_HELVI/10-170 [subseq from] Uncharacterized protein OS=Heliothis virescens OX=7102 GN=B5V51_8402 PE=4 SV=1\n----FKLLLIGDSGVGKTCILFRFSDNHFTTTFISTIGIDFKiKTVELRGKKIKLQIWDTAGQERFHTITTSYYRGAMGIMLVYDITNEKTFDDIVKWLRNIDEH-ANEDVEKMILGNKCDMEEKRVvSKERGEAIAREHGIRFMETSAKANINIDRAFSELAEAI------\n>tr|A0A7E5W0H0|A0A7E5W0H0_TRINI/10-170 [subseq from] ras-related protein Rab-10 OS=Trichoplusia ni OX=7111 GN=LOC113498318 PE=4 SV=1\n----FKLLLIGDSGVGKTCILFRFSDNHFTTTFISTIGIDFKiKTVELRGKKIKLQIWDTAGQERFHTITTSYYRGAMGIMLVYDITNEKTFDDIVKWLRNIDEH-ANEDVEKMILGNKCDMEEKRVvSKERGEAIAREHGIRFMETSAKANINIDRAFSELAEAI------\n>tr|A0A446J4Y9|A0A446J4Y9_TRITD/17-179 [subseq from] Uncharacterized protein OS=Triticum turgidum subsp. durum OX=4567 GN=TRITD_1Av1G176720 PE=4 SV=1\n-----KLLLIGDSGVGKSCLLLRFSDGSFTTSFITTIGIDFKiRTIELDQKRIKLQIWDTAGQERFRTITTAYYRGAMGILLVYDVTDESSFNNIRNWIRNIEQ-HASDNVNKILIGNKADMDesKRAVPTAKGQALADEYGIKFFETSAKTNLNVEQVFFSIARDIKQ----\n>tr|A0A2H1W7T4|A0A2H1W7T4_SPOFR/10-170 [subseq from] SFRICE_002210 OS=Spodoptera frugiperda OX=7108 GN=SFRICE_002210 PE=4 SV=1\n----FKLLLIGDSGVGKTCILFRFSDNHFTTTFISTIGIDFKiKTVELRGKKIKLQIWDTAGQERFHTITTSYYRGAMGIMLVYDITNEKTFDDIVKWLRNIDEH-ANEDVEKMILGNKCDMEEKRVvSKERGEAIAREHGIRFMETSAKANINIDRAFSELAEAI------\n>tr|A0A835G5Y2|A0A835G5Y2_SPOEX/10-170 [subseq from] Uncharacterized protein OS=Spodoptera exigua OX=7107 GN=HW555_011142 PE=4 SV=1\n----FKLLLIGDSGVGKTCILFRFSDNHFTTTFISTIGIDFKiKTVELRGKKIKLQIWDTAGQERFHTITTSYYRGAMGIMLVYDITNEKTFDDIVKWLRNIDEH-ANEDVEKMILGNKCDMEEKRVvSKERGEAIAREHGIRFMETSAKANINIDRAFSELAEAI------\n>tr|A0A7H9B315|A0A7H9B315_ZYGMR/9-171 [subseq from] Uncharacterized protein OS=Zygotorulaspora mrakii OX=42260 GN=HG535_0D05920 PE=4 SV=1\n----FKLLLIGNSGVGKSCLLLRFSDDTYTNDYISTIGVDFKiKTVELDGKTVKLQIWDTAGQERFRTITSSYYRGSHGIIIVYDVTDQESFNGVKMWLQEIDRYATST-VLKLLVGNKCDLKEkRVVEYDVAKEFADANKMPFLETSALDSTNVEEAFLTMARQIKD----\n>tr|H3CFY0|H3CFY0_TETNG/12-158 [subseq from] RAB1A, member RAS oncogene family a OS=Tetraodon nigroviridis OX=99883 PE=4 SV=1\n----FKLLLIGDSGVGKSCLLLRFADDTYTESYISTIGVDFKiRTIELDGKTIKLQIWDTAGQERFRTITSSYYRGAHGIIVVYDVTDQESFNNVKQWLQEIDRYA-SENVNKLLVGNKCDLTTKkVVDYTTAKSFADNLGIPFLETSAKSS--------------------\n>tr|A0A6P6MVL1|A0A6P6MVL1_CARAU/9-170 [subseq from] ras-related protein Rab-35-like OS=Carassius auratus OX=7957 GN=LOC113071244 PE=4 SV=1\n----FKLLIIGDSGVGKSSLLLRFADNTFSGSYITTIGVDFKiRTVEINGEKVKLQIWDTAGQERFRTITSTYYRGTHGVIVVYDVSSAESFVNVKRWLHEINQ--NCDDVCRILVGNKNDDPaSKVVETNDAQKFAEQMGIRLFETSAKENINVEDMFNCITELVLK----\n>tr|A0A0L9TYJ8|A0A0L9TYJ8_PHAAN/2-156 [subseq from] Uncharacterized protein (Fragment) OS=Phaseolus angularis OX=3914 GN=LR48_Vigan02g141400 PE=4 SV=1\n-------------GVGKSCLLLRFSDGSFTTSFITTIGIDFKiRTIELDGKRIKLQIWDTAGQERFRTITTAYYRGAMGILLVYDVTDESSFNNIRNWIRNIEQ-HASDNVNKILVGNKADMDesKRAVPTSKGQALADEYGIKFFETSAKTNMNVDEVFFSIARDIKQ----\n>tr|H2YDW1|H2YDW1_CIOSA/7-169 [subseq from] Uncharacterized protein OS=Ciona savignyi OX=51511 PE=4 SV=1\n----FKYIIIGDTGVGKSCLLLQFTDKRFQPVHDLTIGVEFgARMITIDGRQIKLQIWDTAGQESFRSITRSYYRGAAGALLVYDITRRDTFNHLTTWLEDARQH-SSSNMVIMLIGNKSDLEARrEVKKEEGEAFAREHGLIFMETSAKTAANVEEAFINTAKEIYE----\n>tr|A0A066XP47|A0A066XP47_COLSU/14-165 [subseq from] Putative Ras family protein OS=Colletotrichum sublineola OX=1173701 GN=CSUB01_02929 PE=4 SV=1\n-----------------SRSVVRFVDGHFVDSYYPTIENTFSKTIRYKGQEFATEIVDTAGQDEYSILNSKHFIGIHGYMLVYSVSSLPSFEMVQVIREKILNHLGTESVPIVIVGNKSDLrPeQRQVSAEEGKRVAEKIQCGWTEASARYNENVGKAFELLIAEIEKA---\n>sp|Q05975|RAB2_LYMST/7-168 [subseq from] Ras-related protein Rab-2 OS=Lymnaea stagnalis OX=6523 GN=RAB2 PE=2 SV=1\n----FKYIIIGDTGVGKSCLLLQFTDKRFQPVHDLTIGVEFgARMITIDGKQIKLQIWDTAGQESFRSITRSYYRGAAGALLVYDITRRDTFNHLTTWLEDARQHSNSN-MVIMLIGNKSDLEARrEVKKEEGEAFAREHGLIFMETSAKTAANVEEAFINTAKEIY-----\n>tr|A0A2C9K0B4|A0A2C9K0B4_BIOGL/7-168 [subseq from] Uncharacterized protein OS=Biomphalaria glabrata OX=6526 GN=106074936 PE=4 SV=1\n----FKYIIIGDTGVGKSCLLLQFTDKRFQPVHDLTIGVEFgARMITIDGKQIKLQIWDTAGQESFRSITRSYYRGAAGALLVYDITRRDTFNHLTTWLEDARQHSNSN-MVIMLIGNKSDLEARrEVKKEEGEAFAREHGLIFMETSAKTAANVEEAFINTAKEIY-----\n>tr|A0A0L8FU30|A0A0L8FU30_OCTBM/7-168 [subseq from] Uncharacterized protein OS=Octopus bimaculoides OX=37653 GN=OCBIM_22007941mg PE=4 SV=1\n----FKYIIIGDTGVGKSCLLLQFTDKRFQPVHDLTIGVEFgARMITIDGKQIKLQIWDTAGQESFRSITRSYYRGAAGALLVYDITRRDTFNHLTTWLEDARQHSNSN-MVIMLIGNKSDLEARrDVKKEEGEAFAREHGLIFMETSAKTAANVEEAFINTAKEIY-----\n>tr|A0A6P7S888|A0A6P7S888_OCTVU/7-168 [subseq from] ras-related protein Rab-2 OS=Octopus vulgaris OX=6645 GN=LOC115210231 PE=4 SV=1\n----FKYIIIGDTGVGKSCLLLQFTDKRFQPVHDLTIGVEFgARMITIDGKQIKLQIWDTAGQESFRSITRSYYRGAAGALLVYDITRRDTFNHLTTWLEDARQHSNSN-MVIMLIGNKSDLEARrDVKKEEGEAFAREHGLIFMETSAKTAANVEEAFINTAKEIY-----\n>tr|A0A7L0JUQ1|A0A7L0JUQ1_CHATO/75-244 [subseq from] GEM protein (Fragment) OS=Chauna torquata OX=30388 GN=Gem PE=3 SV=1\n--NCYRVVLIGEHGVGKSSLANIFAGVHDsIDsDCEVLGEDTYERTLMVDGESATIILLDMWDNKcEGEWIRDHCMKVGDAYLIVYSITDRASFEKASELRIQLRRARQKEDIPIILVGNKSDLVrCREVSVAEGRACAVVFDCKFIETSAAVQHNVKELFEGIVRQVRLRR--\n>tr|L8HGC2|L8HGC2_ACACA/11-157 [subseq from] Ras subfamily protein OS=Acanthamoeba castellanii str. Neff OX=1257118 GN=ACA1_376580 PE=4 SV=1\n----IKSVVVGAAGVGKSSLTHVLSGDSFIQEYTPTIEDNYWSQFLVNGHEVLMEILDTPGEEEFPPVTEQCIRTGNAFVLVYSITDQASFDEVeHHHWGLILKCKDRKSFCA---AEGAVL-------ACIMSMQSGHEVHFIETSAKLNVNVTTAFARL----------\n>tr|A0A210PFE4|A0A210PFE4_MIZYE/7-168 [subseq from] Ras-related protein Rab-2 OS=Mizuhopecten yessoensis OX=6573 GN=KP79_PYT14224 PE=4 SV=1\n----FKYIIIGDTGVGKSCLLLQFTDKRFQPVHDLTIGVEFgARMITIDGKQIKLQIWDTAGQESFRSITRSYYRGAAGALLVYDITRRDTFNHLTTWLEDARQHSNSN-MVIMLIGNKSDLEARrDVKKEEGEAFAREHGLIFMETSAKTAANVEEAFINTAKEIY-----\n>tr|A0A850TKD8|A0A850TKD8_GRUAM/21-190 [subseq from] RASLC protein (Fragment) OS=Grus americana OX=9117 GN=Rasl12 PE=4 SV=1\n--AECNVAILGCQGAGKSALTVKFLTKRFISEYDPNLEDTYASEELVDQQPVLLKVMDTADQDGP-GNCERYLRWASAFLVVYSIDDRKSFEGCQRYLEVLAlHARGcQRRCPVLLLGNKLDMEQyRQVPAAEGMSLASRFRCLFYEVSAcQDFAGVQHVFHEAVREVRRQAE-\n>tr|A0A6P3XM13|A0A6P3XM13_DINQU/8-170 [subseq from] ras-related protein Rab-18-B-like isoform X2 OS=Dinoponera quadriceps OX=609295 GN=LOC106746795 PE=4 SV=1\n--TILKILMIGESNVGKSSILLRFTEDEFYENMQSTVGMDYKtKQISIDGNVVKLAIWDTAGQERFRTLTPSYYRDGQGAILMYDVTDRNTFVKLETWLNELNTYCNKTDIVKMVVGNKIDLPNREVSTEEGLQFARRHQTLYIESSAKTADGVKCCFEELVQKI------\n>tr|A0A668RK74|A0A668RK74_OREAU/29-190 [subseq from] RAB8B, member RAS oncogene family OS=Oreochromis aureus OX=47969 PE=4 SV=1\n----FKLLLIGDSGVGKTCLLFRFSEDAFNTTFISTIGIDFKiRTIELDGKKIKLQIWDTAGQERFRTITTAYYRGAMGIMLVYDITNEKSFDNIKNWIRNIEEH-ASADVEKMVLGNKCDMNdKRQVSKERGEKLAIDYGIKFLETSAKSSINVEEGFYMLARDIM-----\n>tr|A0A4C2ECA4|A0A4C2ECA4_9SACH/9-171 [subseq from] GTP-binding protein of the rab OS=Zygosaccharomyces mellis OX=42258 GN=YPT1 PE=4 SV=1\n----FKLLLIGNSGVGKSCLLLRFSDDTYTNDYISTIGVDFKiKTVDLDGKTVKLQIWDTAGQERFRTITSSYYRGSHGIIIVYDVTDQESFNGVKMWLQEIDRYATST-VLKLLVGNKCDLKdKRMVEYDVAKEFADANKMPFIETSALDSTNVEEAFLTMARQIKD----\n>tr|A0A178EGW2|A0A178EGW2_9PLEO/9-174 [subseq from] Ras-domain-containing protein OS=Pyrenochaeta sp. DS3sAY3a OX=765867 GN=IQ07DRAFT_500695 PE=4 SV=1\n------ITVCGDGGCGKSSITLRLVRSQWTSEYDPTIEDSYSVTRTVDGQSYYLMLTDTAGQEEYRGLWAASNLNSDAFLLVYDITSAPSLEALDYFMEMIDmeeenRLDNGKVGPVkIVAGNKCDLQSqRKVSAREGLEWARSRKCGFMETSAREMVNIEETFALLVRRVV-----\n>tr|A0A452IGV8|A0A452IGV8_9SAUR/32-196 [subseq from] RAB8A, member RAS oncogene family OS=Gopherus agassizii OX=38772 PE=4 SV=1\n----HSLLLIGDSGVGKTCALFRFSEDAFNATFISTIGIDFKiRTIELDGKRIKLQIWDTAGQERFRTITTAYYRGAMGIMLVYDITNEKSFENIRNWVRNIEE-HASPDVEKMILGNKCDVNdKRQVSREQGEKLAIGFGIKFMETSAKANINIENAFFTLARDIKAKM--\n>tr|A0A182SYD4|A0A182SYD4_9DIPT/22-187 [subseq from] Uncharacterized protein OS=Anopheles maculatus OX=74869 PE=4 SV=1\n----FKIVLIGDCGTGKTCIVQRFKSGNFIESHGNTIGvDFSMKAVSVDGKKVKLQIWDTAGQERFRTITQSYYRSANGVLIVYDITKRSSFLSLQRWIDEVRRYTAS-NVMIFVIGNKSDLDSiREVEFSEAQNLCQYIpEVMFVmETSAKDNRCIDDAFMTLATELKRR---\n>tr|A0A2G2ZKD5|A0A2G2ZKD5_CAPAN/14-175 [subseq from] Ras-related protein RABD2a OS=Capsicum annuum OX=4072 GN=T459_15420 PE=4 SV=1\n----FKLLLIGDSGVGKSCLLLRFADDTYLESYISTIGVDFKiRTVEQDGKTIKLQIWDTAGQERFRTITSSYYRGAHGIIVVYDVTDQESFNNVKQWLSEIDRYA-SDNVNKILVGNKADLTTnRVVSYDTAKAFADEIGIPFLETSAKDATNVEQVFMAMTGAIK-----\n>tr|A0A2P4T7M3|A0A2P4T7M3_BAMTH/22-184 [subseq from] Uncharacterized protein OS=Bambusicola thoracicus OX=9083 GN=CIB84_003898 PE=4 SV=1\n-----KVMLLGDSGVGKTCFLLQFKDGAFLSgTFIATVGIDFRNKVVaVDGVKVKLQIWDTAGQERFRSVTHAYYRDAQALLLLYDITSKMSFDNIRAWLTEIHEYA-QKDVVIMLLGNKADVSSeRMVRTEDGASLAREYGVPFMETSAKTGMNVELAFLAIARELKQ----\n>tr|U5HFY2|U5HFY2_USTV1/13-173 [subseq from] GTP-binding protein ypt2 OS=Microbotryum lychnidis-dioicae (strain p1A1 Lamole / MvSl-1064) OX=683840 GN=MVLG_06005 PE=4 SV=1\n-----KMLLIGDSGVGKSCLLLRFCDDAWTPSFITTIGIDFKiRTIELDGKRIKLQIWDTAGQERFRTITTAYYRGAMGILLVYDVTDERSFNNIRTWHSNVEQ-HASEGVNKILIGNKCDWSDKKVITeQQGQELADELGLRFLETSAKTNINVEEAFFALARDIK-----\n>tr|H3B2B7|H3B2B7_LATCH/8-170 [subseq from] Uncharacterized protein OS=Latimeria chalumnae OX=7897 GN=RAB7B PE=4 SV=1\n---DLKIVIIGALGVGKTSLLHQYVNKMFHEDYRTTLGASIlSKMIVIDDITLKLQIWDTGGQERFRSMVSTFYKGSDGCILTFDVTDSESFQALDTWREDFleKIIPSDPNFPMVLLGNKIDIDDRKVSTDQAKTWSEEKNISYFEVSAKNDINIDQAFRALAKN-------\n>tr|A0A7K4ZPN5|A0A7K4ZPN5_9AVES/75-244 [subseq from] GEM protein (Fragment) OS=Centropus unirufus OX=1118519 GN=Gem PE=3 SV=1\n--TCYRVVLIGEHGVGKSSLANIFAGVHDsIDsDCEVLGEDTYERTLMVDGESAAIILIDMWdNKREGEWIRDHCMQVGDAYLIVYSITDRASFEKASELRIQLRRARQKEDIPIILVGNKSDLVrCREVSVAEGRACAVVFDCKFIETSAAVQHNVKELFEGIVRQVRLRR--\n>tr|A0A6J2JMI0|A0A6J2JMI0_BOMMA/10-170 [subseq from] ras-related protein Rab-10 OS=Bombyx mandarina OX=7092 GN=LOC114243279 PE=4 SV=1\n----FKLLLIGDSGVGKTCILFRFSDNHFTTTFISTIGIDFKiKTVELRGKKIKLQIWDTAGQERFHTITTSYYRGAMGIMLVYDITNEKTFDDIVKWLRNIDEH-ANEDVEKMILGNKCDMEEKRVvSKERGEAIAREHGIRFMETSAKANINIDRAFSELAEAI------\n>tr|Q0N2S2|Q0N2S2_BOMMO/10-170 [subseq from] Small GTP-binding protein Rab10 OS=Bombyx mori OX=7091 GN=778528 PE=2 SV=1\n----FKLLLIGDSGVGKTCILFRFSDNHFTTTFISTIGIDFKiKTVELRGKKIKLQIWDTAGQERFHTITTSYYRGAMGIMLVYDITNEKTFDDIVKWLRNIDEH-ANEDVEKMILGNKCDMEEKRVvSKERGEAIAREHGIRFMETSAKANINIDRAFSELAEAI------\n>tr|A0A182WLF4|A0A182WLF4_9DIPT/22-187 [subseq from] Uncharacterized protein OS=Anopheles minimus OX=112268 PE=4 SV=1\n----FKIVLIGDCGTGKTCIVQRFKSGNFIESHGNTIGvDFSMKAVSVDGKKVKLQIWDTAGQERFRTITQSYYRSANGVLIVYDITKRSSFLSLQRWIDEVRRYTAS-NVMIFVIGNKSDLDSiREVEFSEAQNLCQYIpEVMFVmETSAKDNRCIDDAFMTLATELKRR---\n>tr|A0A7L2GWQ8|A0A7L2GWQ8_NYCGR/77-244 [subseq from] GEM protein (Fragment) OS=Nyctibius grandis OX=48427 GN=Gem PE=3 SV=1\n----YRVVLIGEHGVGKSSLANIFAGVHDsIDsDCEVLGEDTYERTLMVDGESATIILLDMWdNKHEGQWIRDHCMQVGDAYLIVYSITDRASFEKASELRIQLRRARQKEDIPIILVGNKSDLVrCREVSVAEGRACAVVFDCKFIETSAAVQHNVKELFEGIVRQVRLRR--\n>tr|A0A3B3UVV6|A0A3B3UVV6_9TELE/10-171 [subseq from] Ras-related protein Rab-35-like OS=Poecilia latipinna OX=48699 PE=4 SV=1\n----FKLLIIGDSNVGKSSLLLRFADNSFSGSYITTIGVDFKiRTVDMEGERVKLQIWDTAGQERFRTITSTYYRNTHGVIIVYDVTNPESFVNVKRWLNEISE--NCDNVCKILVGNKNDDPAKkKVDTQDAVQFGQSLGVPVFETSAKENKNVEEMFMAFTRMVLH----\n>tr|A0A7E4UXC8|A0A7E4UXC8_PANRE/7-169 [subseq from] Uncharacterized protein OS=Panagrellus redivivus OX=6233 PE=4 SV=1\n----FKYIIIGDTGVGKSCLLLQFTDKRFQPVHDLTIGVEFgARMITIDGKQIKLQIWDTAGQESFRSITRSYYRGAAGCILVYDITRRDTFNHLTSWLEDARQHSNSN-MVIMLIGNKSDLEARrEVKREEGEAFAREHGLVFMETSAKTAANVEEAFIDTAKEIYR----\n>tr|A0A484E6S1|A0A484E6S1_BRELC/13-175 [subseq from] Uncharacterized protein OS=Bremia lactucae OX=4779 GN=CCR75_002231 PE=4 SV=1\n----FKIVLIGDSGVGKSNLLSRFTRNEFHLESKSTIGVEFaTKSIVAEGKTIKAQIWDTAGQERYRAITSAYYRGAVGALLVYDITKHGTFENVERWLKELRDHADAHTV-IMLVGNKSDLRhLRAVSTEEAMAFAEKQTLAFIETSALEATGVDTAFQRLLTEIYK----\n>tr|A0A524E655|A0A524E655_9ARCH/13-170 [subseq from] GTP-binding protein OS=Candidatus Lokiarchaeota archaeon OX=2053489 GN=EU539_02000 PE=4 SV=1\n---KFKITLFGAGGVGKTSLLIRFVNNYFQDNLQKTIGTNFLvKDVELEGYNVRLLIWDIGGQAQFHKLRTVYFKGSSGALGVFALDNLPSLLKLPGWVSSIKKSV-KKSIPMIFLGNKSDLE-RKVDRGEAEDLAKRLGGEYMETSAKTGDNVNIAFEKIAK--------\n>tr|A0A6P4XYB9|A0A6P4XYB9_PANPR/28-189 [subseq from] ras-related protein Rab-37 isoform X4 OS=Panthera pardus OX=9691 GN=RAB37 PE=4 SV=1\n-----KVMLLGDSGVGKTCFLIQFKDGAFLSgTFLATVGIDFRNKVVtVDGVRVKLQIWDTAGQERFRSVTHAYYRDAQALLLLYDITNKSSFDNIRAWLTEIHEYA-QRDVVIMLLGNKADVSSeRVIRSEDGETLAREYGVPFMETSAKTGMNVELAFLAIAKELK-----\n>tr|A0A109FF51|A0A109FF51_9BASI/9-171 [subseq from] GTP-binding protein ypt1 OS=Rhodotorula sp. JG-1b OX=1305733 GN=RHOSPDRAFT_35833 PE=4 SV=1\n----FKLLLIGDSGVGKSCLLLRFADDTYTESYISTIGVDFKiRTIELEGKTVKLQIWDTAGQERFRTITSSYYRGAHGIIVVYDVTDQDTFSNVKQWLQEIDRYA-CEGVNKLLVGNKSDLTTKkVVDYAVAKEFADQIGVSLLETSAKNATNVEQAFLTMAKQIKD----\n>tr|A0A437BLQ0|A0A437BLQ0_CHISP/10-170 [subseq from] Uncharacterized protein OS=Chilo suppressalis OX=168631 GN=evm_003929 PE=4 SV=1\n----FKLLLIGDSGVGKTCILFRFSDNHFTTTFISTIGIDFKiKTVELRGKKIKLQIWDTAGQERFHTITTSYYRGAMGIMLVYDITNEKTFDDIVKWLRNIDEH-ANEDVEKMILGNKCDMEEKRVvSKERGEAIAREHGIRFMETSAKANINIDRAFSELAEAI------\n>tr|Q5XWT6|Q5XWT6_CHICK/11-173 [subseq from] Ras-dva small GTPase OS=Gallus gallus OX=9031 PE=2 SV=1\n----VRLVFLGAAGVGKTALIRRFLLDTFEPKHRRTVEELHSKEYEVSGATVTLEILDTSGSYSFPAMRKLSIQNSDAFALVYAVDDAESFESIKSLREEILEVKEDKFPPIVVVGNKAESGgERQVPAEDALSLVElDWNSRFVETSAKDNENVLEVFRELLQQAR-----\n>tr|A0A6P6MSU8|A0A6P6MSU8_CARAU/9-170 [subseq from] ras-related protein Rab-35-like OS=Carassius auratus OX=7957 GN=LOC113070137 PE=4 SV=1\n----FKLLIIGDSGVGKSSLLLRFADNTFSGSYITTIGVDFKiRTVEINGEKVKLQIWDTAGQERFRTITSTYYRGTHGVIVVYDVSSAESFVNVKRWLHEINQ--NCDDVCRILVGNKNDDPaSKVVETNDAQKFAEQMGIRLFETSAKENINVEDMFNCITELVLK----\n>tr|A0A1A8P8S8|A0A1A8P8S8_9TELE/6-169 [subseq from] RAB18B, member RAS oncogene family OS=Nothobranchius rachovii OX=451742 GN=RAB18B PE=4 SV=1\n-LTTLKLLIIGESGVGKSSLLLRFTDDTFDPEQSATIGVDFKvKTLSIEGNRAKLAIWDTAGQERFRTLTPSYYRGAQGVILVYDVTRRDSFMKLENWLNELETYSTRNDLVKMLVGNKIDQDDREVDRNEGLKFARKHSMLFIEASAKTKDGVQCAFEELVEKI------\n>tr|A0A1A8PNS5|A0A1A8PNS5_9TELE/6-169 [subseq from] RAB18B, member RAS oncogene family OS=Nothobranchius pienaari OX=704102 GN=RAB18B PE=4 SV=1\n-LTTLKLLIIGESGVGKSSLLLRFTDDTFDPEQSATIGVDFKvKTLSIEGNRAKLAIWDTAGQERFRTLTPSYYRGAQGVILVYDVTRRDSFMKLENWLNELETYSTRNDLVKMLVGNKIDQDDREVDRNEGLKFARKHSMLFIEASAKTKDGVQCAFEELVEKI------\n>tr|A0A2K1IVA8|A0A2K1IVA8_PHYPA/16-179 [subseq from] Uncharacterized protein OS=Physcomitrium patens OX=3218 GN=PHYPA_025160 PE=4 SV=1\n----FKVVLIGDSAVGKSQLLSRFSRNEFSLESKATIGVEFQtRTIVVDHKTIKAQIWDTAGQERYRAVTSAYYRGAVGAMVVYDITKEQSFDHVLRWLEELRAHADAN-IVIMLIGNKSDLSNlRQVETDTAREYAEKQGLSFLETSAMESTNVETAFFTVLSEIYKT---\n>tr|A0A851C8T2|A0A851C8T2_CALVR/22-190 [subseq from] RASLC protein (Fragment) OS=Calyptomena viridis OX=135972 GN=Rasl12 PE=4 SV=1\n---ECNVAILGCRGAGKSALTVKFLTKRFISEYDPNLEDTYASEELVDQQPVLLKVMDTADQDGP-RNCERYLGWANAFLIVYSIDDRKSFEGCQPYLEVLALHAQgcQRRCPMLLLGNKLDMEQyRQVPSAEGMSLASRFGCLFHEVSAcQDFTGVQHVFHEAVREVRRQAE-\n>tr|A0A151XDL9|A0A151XDL9_9HYME/53-212 [subseq from] Uncharacterized protein OS=Trachymyrmex zeteki OX=64791 GN=ALC60_02493 PE=4 SV=1\n---RHKIVVMGAAKVGKSAIINQFLYNTFTPKYKRTVDEMYQGDFDVSGIHLILDILDTSGWYEFPAMRELYIKSADAFILVYDVHDLNTFLEIKTLRDQIHSTK--EAVPIVVVGNKIDLieTEKEVETEKTRELVtMTWKNGFVEVSAKENLNISKIFKELLI--------\n>tr|A0A3N4LAU3|A0A3N4LAU3_9PEZI/12-174 [subseq from] Ras-domain-containing protein OS=Terfezia boudieri ATCC MYA-4762 OX=1051890 GN=L211DRAFT_796314 PE=4 SV=1\n-----KLLLIGDSGVGKSCCLLRFSEDSFTPSFITTIGIDFKiRTIELDGKRVKLQIWDTAGQERFRTITTAYYRGAMGILLVYDVTDERSFNNIRTWFSNVEQH-ATEGVNKILIGNKCDWEeKRAVSTERGQALADELGIPFLEVSAKSNINVEKAFYSLAHDIKKR---\n>tr|A0A1S9DMF8|A0A1S9DMF8_ASPOZ/172-264 [subseq from] Ras GTPase OS=Aspergillus oryzae OX=5062 GN=OAory_01060080 PE=4 SV=1\n----------------RHARQVQLCLDHFSGTHEATADDSIRKSTVVDGQECILDIIDTAGREQYATLIEEWIRQGEVFVLVFDVASRESFTHVRKYYDQVRKIKQVVD-------------------------------------------------------------\n>tr|A0A1S9DMF8|A0A1S9DMF8_ASPOZ/281-340 [subseq from] Ras GTPase OS=Aspergillus oryzae OX=5062 GN=OAory_01060080 PE=4 SV=1\n-------------------------------------------------------------------------------------------------------------APLILVGNKSDLQhKRAVSETEGMELGKELCGEYVEASARDNVNVEAAFNKAVRNIRERR--\n>tr|A0A1U8EP32|A0A1U8EP32_CAPAN/63-225 [subseq from] ras-related protein RABD2a OS=Capsicum annuum OX=4072 GN=LOC107845362 PE=4 SV=1\n----FKLLLIGDSGVGKSCLLLRFADDTYQESYISTIGVDFKiRTVEQDGKTIKLQIWDTAGQERFRTITSSYYRGAHGIIVVYDVTDQDSFNNVRQWLNEIDRYA-TPNVNKILVGNKSDLVaNRVVSYETAKAFADEIGIPFLETSAKDASNVEESFMAMTAAVKK----\n>tr|A0A5N6EJR8|A0A5N6EJR8_9EURO/10-105 [subseq from] P-loop containing nucleoside triphosphate hydrolase protein OS=Aspergillus novoparasiticus OX=986946 GN=BDV33DRAFT_146522 PE=4 SV=1\n------ITICGDGGCGKSSITLRLVRSQWIHEYDPTIEDSYSVTRTVDGVPYFLAITDTAGQEEYRGLWAASNLKSDAFLLVYDITNASSLSALDYFMEMID--------------------------------------------------------------------\n>tr|A0A5N6EJR8|A0A5N6EJR8_9EURO/138-193 [subseq from] P-loop containing nucleoside triphosphate hydrolase protein OS=Aspergillus novoparasiticus OX=986946 GN=BDV33DRAFT_146522 PE=4 SV=1\n---------------------------------------------------------------------------------------------------------------KIIAGNKCDLKeERAVGAKEGLDYARKHGCGFMETSAREMVNIEETFALLVRRVVE----\n>tr|A0A813P244|A0A813P244_9BILA/6-170 [subseq from] Hypothetical protein OS=Adineta steineri OX=433720 GN=BJG266_LOCUS2175 PE=4 SV=1\n--TRYRLVLLGASRTGKSSIIHMFLNGKFLDTYRETVEDLHYREFSIDDKTIKVDILDTAGNMEFPAMRRLSIATSHAFILVYSVDSMSSFEEIRRIIEQIKEQRTNyGEIPIVIVGNKTDRTvVREVDEQQVRAMLTELGplhCRFAECTALDRASVIDIFLKLLS--------\n>tr|A0A2P4SE51|A0A2P4SE51_BAMTH/11-173 [subseq from] Uncharacterized protein OS=Bambusicola thoracicus OX=9083 GN=CIB84_013863 PE=4 SV=1\n----VRLVFLGAAGVGKTALIRRFLLDTFEPKHRRTVEELHSKEYEVSGATVTLEILDTSGSYSFPAMRKLSIQNSDAFALVYAVDDAESFESIKSLREEILEVKEDKFPPIVVVGNKAESGgERQVPAEDALSLVElDWNSRFVETSAKDNENVLEVFRELLQQAR-----\n>tr|E3VWN1|E3VWN1_CHICK/11-173 [subseq from] Ras-dva small GTPase OS=Gallus gallus OX=9031 PE=2 SV=1\n----VRLVFLGAAGVGKTALIRRFLLDTFEPKHRRTVEELHSKEYEVSGATVTLEILDTSGSYSFPAMRKLSIQNSDAFALVYAVDDAESFESIKSLREEILEVKEDKFPPIVVVGNKAESGgERQVPAEDALSLVElDWNSRFVETSAKDNENVLEVFRELLQQAR-----\n>tr|F1P3K5|F1P3K5_CHICK/11-173 [subseq from] Uncharacterized protein OS=Gallus gallus OX=9031 GN=RASL10A PE=4 SV=1\n----VRLVFLGAAGVGKTALIRRFLLDTFEPKHRRTVEELHSKEYEVSGATVTLEILDTSGSYSFPAMRKLSIQNSDAFALVYAVDDAESFESIKSLREEILEVKEDKFPPIVVVGNKAESGgERQVPAEDALSLVElDWNSRFVETSAKDNENVLEVFRELLQQAR-----\n>tr|A0A814MB73|A0A814MB73_9BILA/6-170 [subseq from] Hypothetical protein OS=Adineta steineri OX=433720 GN=IZO911_LOCUS21590 PE=4 SV=1\n--TRYRLVLLGASRTGKSSIIHMFLNGKFLDTYRETVEDLHYREFSIDDKTIKVDILDTAGNMEFPAMRRLSIATSHAFILVYSVDSMSSFEEIRRIIEQIKQQRTNyGEIPIVVVGNKTDRTvVREVDEQQVRAMLSELGplhCRFAECTALDRASVIDIFLKLLS--------\n>tr|A0A7N8YE48|A0A7N8YE48_9TELE/6-169 [subseq from] Ras-related protein Rab-18-B OS=Mastacembelus armatus OX=205130 PE=4 SV=1\n-LTTLKLLIIGESGVGKSSLLLRFTDDTFDPDQSATIGVDFKvKTLSIDGNKAKLAIWDTAGQERFRTLTPSYYRGAQGVILVYDVTKRDTFTKLENWLNELETYTTRNDIVKMLVGNKIDKDDREVDRNEGLKFARKHSMLFIEASAKTKDGVQCAFEELVEKI------\n>tr|A0A819KVQ8|A0A819KVQ8_9BILA/6-170 [subseq from] Hypothetical protein OS=Adineta steineri OX=433720 GN=JYZ213_LOCUS19519 PE=4 SV=1\n--TRYRLVLLGASRTGKSSIIHMFLNGKFLDTYRETVEDLHYREFSIDDKTIKVDILDTAGNMEFPAMRRLSIATSHAFILVYSVDSMSSFEEIRRIIEQIKQQRTNyGEIPIVVVGNKTDRTvVREVDEQQVRAMLSELGplhCRFAECTALDRASVIDIFLKLLS--------\n>tr|A0A4U6VKJ5|A0A4U6VKJ5_SETVI/13-173 [subseq from] Uncharacterized protein OS=Setaria viridis OX=4556 GN=SEVIR_3G301400v2 PE=4 SV=1\n----FKMVLIGDSGVGKSNILSRFTRNHFSLDSKSTIGVEFaTKSLQMEGKTIKAQIWDTAGQERYRAITSAYYRGAVGALLVYDITKRQSFDNVHRWLRELRDHADSSIV-IMMVGNKSDLTHlRAISEDEGKALAEKEGLFFLETSAMEAVNVEEAFQTIISEV------\n>tr|K3Z9I3|K3Z9I3_SETIT/13-173 [subseq from] Uncharacterized protein OS=Setaria italica OX=4555 GN=101777414 PE=4 SV=1\n----FKMVLIGDSGVGKSNILSRFTRNHFSLDSKSTIGVEFaTKSLQMEGKTIKAQIWDTAGQERYRAITSAYYRGAVGALLVYDITKRQSFDNVHRWLRELRDHADSSIV-IMMVGNKSDLTHlRAISEDEGKALAEKEGLFFLETSAMEAVNVEEAFQTIISEV------\n>tr|A0A1L8DV27|A0A1L8DV27_9DIPT/24-189 [subseq from] Putative rab subfamily protein of small gtpase OS=Nyssomyia neivai OX=330878 PE=4 SV=1\n--CQFKLVLLGESAVGKSSLVLRFVKGQFHEYQESTIGAAFLTQTVcIDETTVKFEIWDTAGQERYHSLAPMYYRGAQAAIVVYDIQNQDSFQRAKTWVKELQRQ-ASPNIVIALAGNKADLSnSRVVEYEEAKQYAEENGLLFMETSAKTAMNVNDIFLAIAKKLPKN---\n>tr|A0A7G3AUN6|A0A7G3AUN6_LUTLO/24-189 [subseq from] Putative ras-related protein rab-5b OS=Lutzomyia longipalpis OX=7200 PE=4 SV=1\n--CQFKLVLLGESAVGKSSLVLRFVKGQFHEYQESTIGAAFLTQTVcIDETTVKFEIWDTAGQERYHSLAPMYYRGAQAAIVVYDIQNQDSFQRAKTWVKELQRQ-ASPNIVIALAGNKADLSnSRVVEYEEAKQYAEENGLLFMETSAKTAMNVNDIFLAIAKKLPKN---\n>tr|A0A1I7ZGA9|A0A1I7ZGA9_9BILA/51-213 [subseq from] Uncharacterized protein OS=Steinernema glaseri OX=37863 PE=4 SV=1\n----FKYIIIGDTGVGKSCLLLQFTDKRFQPVHDLTIGVEFgARMITIDGKQIKLQIWDTAGQESFRSITRSYYRGAAGALLVYDITRRDTFNHLTSWLEDARQHSNSN-MVIMLIGNKSDLEARrEVKKEEGEAFAREHGLIFMETSAKTAANVEEAFIDTAKEIYR----\n>tr|A0A3B4FK15|A0A3B4FK15_9CICH/9-171 [subseq from] Ras-related protein Rab-8A-like OS=Pundamilia nyererei OX=303518 PE=4 SV=1\n----FKLLLIGDSGVGKTCVLFRFSEDAFNSTFISTIGIDFKiRTIELDGKKIKLQIWDTAGQERFRTITTAYYRGAMGIMLVYDITNEKSFENIKNWIRNIEEH-ASADVEKMVLGNKCDINDkRQVSKEMGEKLALEYGIKFMETSAKSNINVENAFLMLARDIKS----\n>tr|A0A3P8PEP7|A0A3P8PEP7_ASTCA/9-171 [subseq from] Ras-related protein Rab-8A-like OS=Astatotilapia calliptera OX=8154 PE=4 SV=1\n----FKLLLIGDSGVGKTCVLFRFSEDAFNSTFISTIGIDFKiRTIELDGKKIKLQIWDTAGQERFRTITTAYYRGAMGIMLVYDITNEKSFENIKNWIRNIEEH-ASADVEKMVLGNKCDINDkRQVSKEMGEKLALEYGIKFMETSAKSNINVENAFLMLARDIKS----\n>tr|A0A3P9DF34|A0A3P9DF34_9CICH/9-171 [subseq from] Ras-related protein Rab-8A OS=Maylandia zebra OX=106582 PE=4 SV=1\n----FKLLLIGDSGVGKTCVLFRFSEDAFNSTFISTIGIDFKiRTIELDGKKIKLQIWDTAGQERFRTITTAYYRGAMGIMLVYDITNEKSFENIKNWIRNIEEH-ASADVEKMVLGNKCDINDkRQVSKEMGEKLALEYGIKFMETSAKSNINVENAFLMLARDIKS----\n>tr|A0A3Q2VJ71|A0A3Q2VJ71_HAPBU/9-171 [subseq from] Ras-related protein Rab-8A-like OS=Haplochromis burtoni OX=8153 PE=4 SV=1\n----FKLLLIGDSGVGKTCVLFRFSEDAFNSTFISTIGIDFKiRTIELDGKKIKLQIWDTAGQERFRTITTAYYRGAMGIMLVYDITNEKSFENIKNWIRNIEEH-ASADVEKMVLGNKCDINDkRQVSKEMGEKLALEYGIKFMETSAKSNINVENAFLMLARDIKS----\n>tr|A0A668W618|A0A668W618_OREAU/9-171 [subseq from] RAB8A, member RAS oncogene family OS=Oreochromis aureus OX=47969 PE=4 SV=1\n----FKLLLIGDSGVGKTCVLFRFSEDAFNSTFISTIGIDFKiRTIELDGKKIKLQIWDTAGQERFRTITTAYYRGAMGIMLVYDITNEKSFENIKNWIRNIEEH-ASADVEKMVLGNKCDINDkRQVSKEMGEKLALEYGIKFMETSAKSNINVENAFLMLARDIKS----\n>tr|A0A1Y2GUW7|A0A1Y2GUW7_9FUNG/9-171 [subseq from] Small GTP-binding protein OS=Lobosporangium transversale OX=64571 GN=BCR41DRAFT_349630 PE=4 SV=1\n----FKLLLIGDSGVGKSCLLLRFADDTYTESYISTIGVDFKiRTIEIEGKTVKLQIWDTAGQERFRTITSSYYRGAHGIIVVYDVTDQDTFANVKQWLAEIDRYA-SEGVNKLLVGNKSDLTDkKAVEYTTAKEFADQLSISFLETSAKSATNVEQAFMTMAKQIKD----\n>tr|A0A1M2VJY4|A0A1M2VJY4_TRAPU/78-231 [subseq from] Ras-related protein RAB1BV OS=Trametes pubescens OX=154538 GN=TRAPUB_1152 PE=4 SV=1\n------------GGVGKSCLLLRFCDDAWTPSFITTIGIDFKiRTIELDGKRIKLQIWDTAGQERFRTITTAYYRGAMGILLVYDVTDERSFNNIRTWHANIEQ-HASEGVNKILIGNKSDWSeKRAVTEEQGRELANELGIKFMETSAKINEGVEEAFFTLARDIK-----\n>tr|A0A1E1XIC3|A0A1E1XIC3_9ACAR/12-173 [subseq from] Putative rab subfamily protein of small gtpase OS=Amblyomma aureolatum OX=187763 PE=2 SV=1\n----FKIVLIGDAGVGKSCLVRRFAEDTFTDGYKLTVGVDFKiKTIELQGKTIKLQIWDTAGEERFYSITSCFYRGAHGIIVVYDVTNQKSFESVKKWFHEVDRN-ASEHVSKLLVGNKNDLEkDRVVEYNTAKKLAEHLDIAFLETSAKNAVNVEQAFVKMATDIK-----\n>tr|A0A7E4ZRY5|A0A7E4ZRY5_PANRE/7-169 [subseq from] Uncharacterized protein OS=Panagrellus redivivus OX=6233 PE=4 SV=1\n----FKYIIIGDTGVGKSCLLLQFTDKRFQPVHDLTIGVEFgARMITIDGKQIKLQIWDTAGQESFRSITRSYYRGAAGCILVYDITRRDTFNHLTSWLEDARQHSNSN-MVIMLIGNKSDLEARrEVKREEGEAFAREHGLVFMETSAKTAANVEEAFIDTAKEIYR----\n>tr|A0A7L4KB30|A0A7L4KB30_9AVES/11-173 [subseq from] RHES protein (Fragment) OS=Ceuthmochares aereus OX=1961834 GN=Rasd2_1 PE=4 SV=1\n----VRLVFLGAAGVGKTALIRRFLMDTFESKHRRTVEELHSKEYEVSGATVKVEILDTSGSYSFPAMRKLSIQNSDAFALVYAVDDAESFESVKSLREEILEVKEDKFPPIVVVGNKAESGSeRQVPVEDALSLVElDWNSRFVETSAKDNENVLEVFRELLQQVN-----\n>tr|A0A1A8AQS2|A0A1A8AQS2_NOTFU/6-169 [subseq from] RAB18B, member RAS oncogene family OS=Nothobranchius furzeri OX=105023 GN=RAB18B PE=4 SV=1\n-LTTLKLLIIGESGVGKSSLLLRFTDDTFDPEQSATIGVDFKvKTLSIEGNRAKLAIWDTAGQERFRTLTPSYYRGAQGVXLVYDVTRRDSFMKLENWLNELETYSTRNDVVKMLVGNKIDQDDREVDRNEGLKFARKHSMLFIEASAKTKDGVQCAFEELVEKI------\n>tr|A0A287G664|A0A287G664_HORVV/17-179 [subseq from] Uncharacterized protein OS=Hordeum vulgare subsp. vulgare OX=112509 PE=4 SV=1\n-----KLLLIGDSGVGKSCLLLRFSDGSFTTSFITTIGIDFKiRTIELDQKRIKLQIWDTAGQERFRTITTAYYRGAMGILLVYDVTDESSFNNIRNWIRNIEQ-HASDNVNKILIGNKADMDesKRAVPTAKGQALADEYGIKFFETSAKTNLNVEQVFFSIARDIKQ----\n>tr|A0A1A9UU22|A0A1A9UU22_GLOAU/7-169 [subseq from] Uncharacterized protein OS=Glossina austeni OX=7395 PE=4 SV=1\n----FKYIIIGDTGVGKSCLLLQFTDKRFQPVHDLTIGVEFgARMITIDGKQIKLQIWDTAGQEAFRSITRSYYRGAAGALLVYDITRRDTFNHLTTWLEDARQHSNSN-MVIMLIGNKSDLESRReVKKEEGEAFAREHGLVFMETSARTAANVEEAFINTAKEIYE----\n>tr|A0A1A9ZUZ1|A0A1A9ZUZ1_GLOPL/7-169 [subseq from] Uncharacterized protein OS=Glossina pallidipes OX=7398 PE=4 SV=1\n----FKYIIIGDTGVGKSCLLLQFTDKRFQPVHDLTIGVEFgARMITIDGKQIKLQIWDTAGQEAFRSITRSYYRGAAGALLVYDITRRDTFNHLTTWLEDARQHSNSN-MVIMLIGNKSDLESRReVKKEEGEAFAREHGLVFMETSARTAANVEEAFINTAKEIYE----\n>tr|A0A1B0AKE6|A0A1B0AKE6_9MUSC/7-169 [subseq from] Uncharacterized protein OS=Glossina palpalis gambiensis OX=67801 PE=4 SV=1\n----FKYIIIGDTGVGKSCLLLQFTDKRFQPVHDLTIGVEFgARMITIDGKQIKLQIWDTAGQEAFRSITRSYYRGAAGALLVYDITRRDTFNHLTTWLEDARQHSNSN-MVIMLIGNKSDLESRReVKKEEGEAFAREHGLVFMETSARTAANVEEAFINTAKEIYE----\n>tr|D3TMA0|D3TMA0_GLOMM/7-169 [subseq from] GTPase Rab2 OS=Glossina morsitans morsitans OX=37546 PE=2 SV=1\n----FKYIIIGDTGVGKSCLLLQFTDKRFQPVHDLTIGVEFgARMITIDGKQIKLQIWDTAGQEAFRSITRSYYRGAAGALLVYDITRRDTFNHLTTWLEDARQHSNSN-MVIMLIGNKSDLESRReVKKEEGEAFAREHGLVFMETSARTAANVEEAFINTAKEIYE----\n>tr|A0A1A9W0Z9|A0A1A9W0Z9_9MUSC/7-169 [subseq from] Uncharacterized protein OS=Glossina brevipalpis OX=37001 PE=4 SV=1\n----FKYIIIGDTGVGKSCLLLQFTDKRFQPVHDLTIGVEFgARMITIDGKQIKLQIWDTAGQEAFRSITRSYYRGAAGALLVYDITRRDTFNHLTTWLEDARQHSNSN-MVIMLIGNKSDLESRReVKKEEGEAFAREHGLVFMETSARTAANVEEAFINTAKEIYE----\n>tr|A0A5E4NJU5|A0A5E4NJU5_9HEMI/10-172 [subseq from] Small GTP-binding protein domain,P-loop containing nucleoside triphosphate hydrolase,Small GTPase OS=Cinara cedri OX=506608 GN=CINCED_3A007420 PE=4 SV=1\n-----KVIILGDSSVGKTSLMNQYINKKFTNQYKATIGaDFLTKEVMVDDRIVTLQIWDTAGQERFQSLGVAFYRGADCCVLVFDVASPGSFKSLDGWRDEFliQASpSNPDHFPFVVLGNKADLENRTVSTKRAQQWCQnKNGLPYFETSAKEATNVDQAFITIARN-------\n>tr|A0A0P5Z2T4|A0A0P5Z2T4_9CRUS/10-172 [subseq from] Ras-related protein Rab-7a OS=Daphnia magna OX=35525 GN=APZ42_021841 PE=4 SV=1\n-----KVIILGDSGVGKTSLMNQYVNRKFSNQYKATIGaDFLTKEVMVDDRLVTMQIWDTAGQERFQSLGVAFYRGADCCVLVFDVTSPTSFKDLDSWRDEFliqASPRDPENFPFVVLGNKVDLENRAVSTKRAQQWCHAkNDIPYFETSAKEGINVEQAFQTIARN-------\n>tr|E9GUW1|E9GUW1_DAPPU/10-172 [subseq from] Uncharacterized protein OS=Daphnia pulex OX=6669 GN=DAPPUDRAFT_231190 PE=4 SV=1\n-----KVIILGDSGVGKTSLMNQYVNRKFSNQYKATIGaDFLTKEVMVDDRLVTMQIWDTAGQERFQSLGVAFYRGADCCVLVFDVTSPTSFKDLDSWRDEFliqASPRDPENFPFVVLGNKVDLENRAVSTKRAQQWCHAkNDIPYFETSAKEGINVEQAFQTIARN-------\n>tr|A0A818X6F7|A0A818X6F7_9BILA/22-188 [subseq from] Hypothetical protein OS=Rotaria sordida OX=392033 GN=JBS370_LOCUS11631 PE=4 SV=1\n--TDYRIVVLGSAGVGKTNCVLRFVNGQFRENYIPTIEDTYRQVVSCNKQITTLQIFDTTGTHQFPAMQRLSIQKGHAFMLLYSITSKQTLEELKPIYNQIREIKadQQNDTPILLMGCKLDEaACREVTENLGKQLASHWSCAWIETSAKTNTNIREAFQELLKLDKK----\n>tr|A0A0K8TS92|A0A0K8TS92_TABBR/7-169 [subseq from] Putative rab subfamily protein of small gtpase OS=Tabanus bromius OX=304241 PE=2 SV=1\n----FKYIIIGDTGVGKSCLLLQFTDKRFQPVHDLTIGVEFgARMITIDGKQIKLQIWDTAGQEAFRSITRSYYRGAAGALLVYDITRRDTFNHLTTWLEDARQHSNSN-MVIMLIGNKSDLDSRReVKKEEGEAFAREHGLVFMETSARTAANVEEAFINTAKEIYE----\n>tr|A0A315VNK2|A0A315VNK2_GAMAF/9-173 [subseq from] Uncharacterized protein OS=Gambusia affinis OX=33528 GN=CCH79_00007178 PE=4 SV=1\n----FKLLLIGDSGVGKTCVLFRFSEDAFNSTFISTIGIDFKiRTIELDGKKIKLQIWDTAGQERFRTITTAYYRGAMGIMLVYDITNEKSFDNIKNWIRNIEEH-ASADVERMVLGNKCDVNdKRQVSKDRGEKLALEYGIKFMETSAKANINVENAFLTLARDIKAKM--\n>tr|F6PFT6|F6PFT6_MONDO/2-162 [subseq from] RAB37, member RAS oncogene family OS=Monodelphis domestica OX=13616 GN=RAB37 PE=4 SV=2\n-------MLLGDSGVGKTCFLIHFKDGAFLSgTFIATVGIDFRNKVVtVDGTKVKLQIWDTAGQERFRSVTHAYYRDAQALLLLYDITNKSSFDNIRAWLTEIHEYA-QKDVVIMLLGNKADVNrERVVRSEDGQTLAREYGVPFMETSAKTGMNVELAFLAIARELK-H---\n>tr|A0A3Q2WLL5|A0A3Q2WLL5_HAPBU/58-197 [subseq from] RAB1A, member RAS oncogene family OS=Haplochromis burtoni OX=8153 PE=4 SV=1\n----------------------------YTESYISTIGVDFKiRTIELDGKTIKLQIWDTAGQERFRTITSSYYRGAHGIIVVYDVTDQESFNNVKQWLQEIDRYA-SENVNKLLVGNKCDLTTKkVVDYTTAKEFADSLGIPFLETSAKNATNVEQAFMTMAAEIKKR---\n>tr|A0A6P3YAN1|A0A6P3YAN1_DINQU/28-200 [subseq from] dexamethasone-induced Ras-related protein 1 OS=Dinoponera quadriceps OX=609295 GN=LOC106751608 PE=4 SV=1\n----YRLVMLGSARVGKTAIVARFLSNKFEESYTPTIEDFHRKLYRIRGEVHQLDLLDTSGNHPFPAMRRLSFLTGDLFVVVFSMDCRESFEEAIRLREAILETKVSAtqsatksrsrshyslKVPMVIVGNKCDKDVKTVTVEEAEQycVGQDECCIFVEASAKRNYHVDELFYQL----------\n>tr|A0A559LZJ1|A0A559LZJ1_9HELO/34-206 [subseq from] GTP-binding protein OS=Lachnellula willkommii OX=215461 GN=ypt-1 PE=4 SV=1\n----FKLLLIGDSGVGKSCLLLRFADDTYTESYISTIGVDFiwgraltleqkIRTIELDGKTVKLQIWDTAGQERFRTITSSYYRGAHGICVVYDVTDMDSFNNVKQWLQEIDRYA-TEGVNKLLVGNKSDMSDKkVVEYTVAKEFADSLGIPFLETSAKNASNVEQAFLTMARQIKE----\n>tr|A0A3B4FND1|A0A3B4FND1_9CICH/58-197 [subseq from] Ras-related protein ORAB-1-like OS=Pundamilia nyererei OX=303518 PE=4 SV=1\n----------------------------YTESYISTIGVDFKiRTIELDGKTIKLQIWDTAGQERFRTITSSYYRGAHGIIVVYDVTDQESFNNVKQWLQEIDRYA-SENVNKLLVGNKCDLTTKkVVDYTTAKEFADSLGIPFLETSAKNATNVEQAFMTMAAEIKKR---\n>tr|A0A2A9MEZ0|A0A2A9MEZ0_9APIC/9-171 [subseq from] Putative small GTP binding protein rab1a OS=Besnoitia besnoiti OX=94643 GN=BESB_035360 PE=4 SV=1\n----FKLLLIGDSGVGKSCLLLRFADDTYTESYISTIGVDFKiRTIDLDGKTVKLQIWDTAGQERFRTITSSYYRGAHGIIIVYDVTDRESFNNVKNWMMEIDKYA-MEGVSKLLVGNKCDLTSKRVVTyEEGKEFADSCNMRFIETSAKNAHNVEQAFHIMAGEIKA----\n>tr|A0A1W5D6H6|A0A1W5D6H6_9LECA/12-173 [subseq from] Rab GTPase OS=Lasallia pustulata OX=136370 GN=FRX48_03876 PE=4 SV=1\n-----KLLLIGDSGVGKSCCLLRFSEDSFTPSFITTIGIDFKiRTIELDGKRVKLQIWDTAGQERFRTITTAYYRGAMGILLVYDVTDERSFNNIRTWFSNVEQH-ATEGVNKILIGNKCDWEeKRAVSTERGQQLADELGIPFLEVSAKSNINVEKAFYNLAADIKK----\n>tr|A0A6G0ZMN6|A0A6G0ZMN6_APHCR/6-175 [subseq from] GTP-binding protein Di-Ras2 OS=Aphis craccivora OX=307492 GN=FWK35_00006656 PE=4 SV=1\n--NDYRVVVFGAGGVGKSSLVLRFVKGTFRESYIPTIEDTYRQVISCNKNICTLQITDTTGSHQFPAMQRLSMSKGHAFILVYSCTSRQSLEELRpiwQVRKRVTVIKETKgaaelpSIPIMLVGNKCDEnETREVSAEEGDAEARRWGCHFMETSAKTNHNVKELFQELLN--------\n>tr|A0A0B4UCH7|A0A0B4UCH7_MACRS/7-170 [subseq from] Rab18 OS=Macrobrachium rosenbergii OX=79674 PE=2 SV=1\n-LTTLKILIIGESGVGKSSLLLRFTDDTFDPEQSATIGVDFKvKTITVDGNCTKLAIWDTAGQERFRTLTPSYYRGAQGVILVYDVTNRNTFAKLDMWLNELDTYSTKTDIVKMLVGNKIDKEKREVSREEGLNFARRHAMLFIEASAKTEDGVQCAFEELVQKI------\n>tr|A0A1X2G7E6|A0A1X2G7E6_9FUNG/9-169 [subseq from] Ras-domain-containing protein OS=Hesseltinella vesiculosa OX=101127 GN=DM01DRAFT_1368434 PE=4 SV=1\n---QFKLVLLGESAVGKSSLVTRFVKDHFDEYRESTIGAAFLAQTItLDDSTTVkFEIWDTAGQERYKSLAPMYYRGASCAVVVYDITQTSSLDKAKSWVDELHRQADP-DIVIALCGNKTDLEArRAIDTKAAQEYADEAGLLFFETSAKTAHNVNELFTAIAK--------\n>tr|A0A096NF94|A0A096NF94_PAPAN/8-168 [subseq from] RAB7B, member RAS oncogene family OS=Papio anubis OX=9555 GN=RAB7B PE=4 SV=1\n---DLKLIIVGAIGVGKTSLLHQYVHKTFYEEYQTTLGASILSKIIILGDTTLkLQIWDTGGQERFRSMVSTFYKGSDGCVLAFDVTDLESFEALDIWRGDVlaKIVPMEQSYPMVLLGNKIDLADRKVPQEVAQGWCREKDIPYFEVSAKNDINVVQAFEMLA---------\n>tr|A0A2K5LP81|A0A2K5LP81_CERAT/8-168 [subseq from] RAB7B, member RAS oncogene family OS=Cercocebus atys OX=9531 GN=RAB7B PE=4 SV=1\n---DLKLIIVGAIGVGKTSLLHQYVHKTFYEEYQTTLGASILSKIIILGDTTLkLQIWDTGGQERFRSMVSTFYKGSDGCVLAFDVTDLESFEALDIWRGDVlaKIVPMEQSYPMVLLGNKIDLADRKVPQEVAQGWCREKDIPYFEVSAKNDINVVQAFEMLA---------\n>tr|A0A2K5XE19|A0A2K5XE19_MANLE/8-168 [subseq from] RAB7B, member RAS oncogene family OS=Mandrillus leucophaeus OX=9568 GN=RAB7B PE=4 SV=1\n---DLKLIIVGAIGVGKTSLLHQYVHKTFYEEYQTTLGASILSKIIILGDTTLkLQIWDTGGQERFRSMVSTFYKGSDGCVLAFDVTDLESFEALDIWRGDVlaKIVPMEQSYPMVLLGNKIDLADRKVPQEVAQGWCREKDIPYFEVSAKNDINVVQAFEMLA---------\n>tr|A0A851MBU4|A0A851MBU4_9DEND/75-244 [subseq from] GEM protein (Fragment) OS=Campylorhamphus procurvoides OX=190295 GN=Gem_0 PE=4 SV=1\n--SCYRVVLIGEHGVGKSSLANIFAGVHDsIDsDCEVLGEDTYERILMVDGESATIILLDMWdNKREGEWIRDHCMQVGDAYLIVYSITDRASFEKASELRIQLRRARQKEDIPIILVGNKSDLVrCREVSVAEGRACAVVFDCKFIETSAAVQHNVKELFEGIVRQVRLRR--\n>tr|A0A7K8LX47|A0A7K8LX47_9CORV/75-245 [subseq from] GEM protein (Fragment) OS=Ptilorrhoa leucosticta OX=449384 GN=Gem_0 PE=3 SV=1\n--NCYRVVLIGEHGVGKSSLANIFAGVHDsIDsDCEVLGEDTYERTLMVDGEGATVILLDMWdNKREGEWIRDHCMQVGDAYLIVYSITDRASFEKASELRIQLRRARQKEDIPIILVGNKSDLVrCREVSVAEGRACAVVFDCKFIETSAAVQHNVKELFEGIVRQVRLRKD-\n>tr|A0A671VIY7|A0A671VIY7_SPAAU/24-188 [subseq from] RAB8A, member RAS oncogene family OS=Sparus aurata OX=8175 GN=RAB8A PE=4 SV=1\n----FKLLLIGDSGVGKTCVLFRFSEDAFNSTFISTIGIDFKiRTIELDGKKIKLQIWDTAGQERFRTITTAYYRGAMGIMLVYDITNEKSFDNIKNWIRNIEEH-ASADVERMVLGNKCDVNdKRQVSKDRGEKLALEYGIKFMETSAKANINVENAFLTLARDIKAKM--\n>tr|A0A4W4DY29|A0A4W4DY29_ELEEL/9-170 [subseq from] Uncharacterized protein OS=Electrophorus electricus OX=8005 GN=RAB35 PE=4 SV=1\n----FKLLIIGDSGVGKSSLLLRFADNTFSGSYITTIGVDFKiRTVEINGEKVKLQIWDTAGQERFRTITSTYYRGTHGVIVVYDVTSAESFVNVKRWLHEINQ--NCDDVCRILVGNKNDDPgSKVVETNDAQKFAEQMGIQLFETSAKENINVEDMFNCITELVLK----\n>tr|A0A182JAE3|A0A182JAE3_9DIPT/9-173 [subseq from] Uncharacterized protein OS=Anopheles atroparvus OX=41427 PE=4 SV=1\n----FKLLIIGDSGVGKSSLLIRFSDNTFSGSYITTIGVDFKiRTVLLHGERVKLQIWDTAGQERFRTITNTYYRGTHGVIVVYDVTNGESFGNVKRWLQEIES--NCDIVNKVLVGNKNDDPTRKvVTTEDAERFANQMEIKLFETSAKDNINVEEMFLAITEQVLKHKK-\n>tr|A0A671EMT2|A0A671EMT2_RHIFE/76-237 [subseq from] RAB37, member RAS oncogene family OS=Rhinolophus ferrumequinum OX=59479 GN=RAB37 PE=4 SV=1\n-----KVMLLGDSGVGKTCFLIQFKDGAFLSgTFIATVGIDFRNKVVtVDGVRVKLQIWDTAGQERFRSVTHAYYRDAQALLLLYDITNKSSFDNIRAWLTEIHEYA-QRDVVIMLLGNKADVSSeRVIRSEDGETLAREYGVPFMETSAKTGMNVELAFLAIAKELK-----\n>tr|A0A1J4JN20|A0A1J4JN20_9EUKA/7-167 [subseq from] Ras family protein OS=Tritrichomonas foetus OX=1144522 GN=TRFO_32840 PE=4 SV=1\n----YKIVVVGSSGVGKTAIVQRLIDNTFSIENQSTVGVEFKSfNVDVDGKNCKLSIWDTAGQERFRSVSKAYFRNAVGAILCFALDDPDSFQDLNGWLNDLHSLA-APNAAILLVGNKSDLTeNRCITENDGLEFSKRYNIQYIETSAKDGTNIIDSFIRLTRTI------\n>tr|A0A819HBW3|A0A819HBW3_9BILA/1-106 [subseq from] Hypothetical protein OS=Adineta steineri OX=433720 GN=OXD698_LOCUS23597 PE=4 SV=1\n--------------------------------------------------------------EQFTAMRDLYMKNGQGFVLVYSITAQSTYNDLVDLRDTILKVKDTTDVPMVLVGNKCDLEDeRVVGKEVGQTLARNWGSTFLETSAKQKINVNEIFFDLVRQINKR---\n>tr|Q19N37|Q19N37_BOMMO/7-169 [subseq from] GTP-binding protein RAB2 OS=Bombyx mori OX=7091 PE=2 SV=1\n----FKYIIIGDTGVGKSCLLLQFTDKRFRPVHDLTIGVEFgARMITIDGKQIKLQIWDTGGQEAFRSITRSYYRGAAGALLVYDITRRETFNHLTTWLEDARQHSNSN-MVIMLIGNKSDLESRReVKKEEGEAFAREHGLVFMETSAKTAANVEEAFINTAKEIYE----\n>tr|A0A7S1FH31|A0A7S1FH31_NOCSC/8-165 [subseq from] Hypothetical protein (Fragment) OS=Noctiluca scintillans OX=2966 GN=NSCI0253_LOCUS41777 PE=4 SV=1\n-----KILIIGDSGVGKSSILIRFSDDEFNVSQAPTIGVDFKtKLMKVKNQNLKLALWDTAGQERFRTLTSAYYKGAQGIILVYDCSKRESFDHITYWQEEVRKYSTNEDAVIMLVANKVDLEDHQVSREQGEEFALANSMMFIEVSAKTRQGIQQAFEEVLY--------\n>tr|A0A6I9P975|A0A6I9P975_9TELE/20-186 [subseq from] dexamethasone-induced Ras-related protein 1-like OS=Notothenia coriiceps OX=8208 GN=LOC104957474 PE=4 SV=1\n----YRMVILGSTKVGKTAIVSRFLNAKFDEQYTPTIEDFHRKLYSIKGDVYQLDILDTSGNHPFPAMRRLSILTGDVFILVFSLDNRDSFQEVQRLKKQIfetksclkNKIKEHIDVPLVICGNKGDRDfYREVQQEEIEQLvAGDEKCAYFEISAKRNENVDKMFQTLF---------\n>tr|A0A059BVD1|A0A059BVD1_EUCGR/11-171 [subseq from] Uncharacterized protein OS=Eucalyptus grandis OX=71139 GN=EUGRSUZ_F03019 PE=4 SV=1\n----AKLVLLGDMGTGKTSLVLRFIKGQFFDNQEPTIGAAFFTQILSLAEATvKFDIWDTAGQERYHSLAPMYYRGAAAAVVVYDISSVDTFVRAKKWVEELQRQGN-TNLVMALVANKSDLdPKREVQNEDAEQFAQENGMFFIETSAKTAQNINNLFFEIAKRL------\n>tr|A0A1L8GL55|A0A1L8GL55_XENLA/87-251 [subseq from] Uncharacterized protein OS=Xenopus laevis OX=8355 GN=XELAEV_18022712mg PE=3 SV=1\n----FKVILLGEHGVGKSSLAR--IFGGVEDLHDVEeAGNTYDRSIVVDGEEACLLVFDIWEQDDNHWLHNQCMKMGDAYVIVYSVTDKASFEKASELRIQLRRARQSEDIPIILVGNKSDLvRSREVSVEEGRACAVVFDCKFIETSASLHHNVKDLFEGIVRQVRLRKD-\n>tr|F7C5N9|F7C5N9_CALJA/25-192 [subseq from] Dexamethasone-induced Ras-related protein 1 isoform 1 proprotein OS=Callithrix jacchus OX=9483 GN=RASD1 PE=2 SV=1\n----YRMVILGSSKVGKTAIVSRFLTGRFEDAYTPTIEDFHRKFYSIRGEVYQLDILDTSGNHPFPAMRRLSILTGDVFILVFSLDNRDSFEEVQRLRQQIldtkaclkNKTKENVDVPLVICGNKGDRDfYREVEQREIEQLVGDdpQRCAYFEISAKKNSSLDQMFRALF---------\n>tr|A0A340Y3P6|A0A340Y3P6_LIPVE/81-245 [subseq from] ras-related protein Rab-39B OS=Lipotes vexillifer OX=118797 GN=RAB39B PE=3 SV=1\n---QFRLIVIGDSTVGKSCLIRRFTEGRFAQVSDPTVGvDFFSRLVEIEpGKRIKLQIWDTAGQERFRSITRAYYRNSVGGLLLFDITNRRSFQNVHEWLEETKVHVQPYQIVFVLVGHKCDLDTqRQVTRHEAEKLAAAYGMKYIETSARDAINVEKAFTDLTRDIY-----\n>tr|A0A6J3CGT4|A0A6J3CGT4_AYTFU/75-244 [subseq from] GTP-binding protein GEM OS=Aythya fuligula OX=219594 GN=GEM PE=3 SV=1\n--NCYRVVLIGEHGVGKSSLANIFAGVHDsIDsDCEVLGEDTYERTLMVDGESATIILLDMWdNKREGEWIRDHCMKVGDAYLIVYSITDRASFEKASELRIELRRARQKEDIPIILVGNKSDLVrCREVSVAEGRACAVVFDCKFIETSAAVQHNVKELFEGIVRQVRLRR--\n>tr|R0KL90|R0KL90_ANAPL/75-244 [subseq from] GTP-binding protein GEM (Fragment) OS=Anas platyrhynchos OX=8839 GN=Anapl_13254 PE=3 SV=1\n--NCYRVVLIGEHGVGKSSLANIFAGVHDsIDsDCEVLGEDTYERTLMVDGESATIILLDMWdNKREGEWIRDHCMKVGDAYLIVYSITDRASFEKASELRIELRRARQKEDIPIILVGNKSDLVrCREVSVAEGRACAVVFDCKFIETSAAVQHNVKELFEGIVRQVRLRR--\n>tr|U3J4A7|U3J4A7_ANAPP/75-244 [subseq from] GTP binding protein overexpressed in skeletal muscle OS=Anas platyrhynchos platyrhynchos OX=8840 GN=GEM PE=3 SV=1\n--NCYRVVLIGEHGVGKSSLANIFAGVHDsIDsDCEVLGEDTYERTLMVDGESATIILLDMWdNKREGEWIRDHCMKVGDAYLIVYSITDRASFEKASELRIELRRARQKEDIPIILVGNKSDLVrCREVSVAEGRACAVVFDCKFIETSAAVQHNVKELFEGIVRQVRLRR--\n>tr|A0A667YAP4|A0A667YAP4_9TELE/8-171 [subseq from] Ras-related protein Rab-39B-like OS=Myripristis murdjan OX=586833 GN=RAB39B PE=3 SV=1\n---QFRLIVIGDSTVGKSCLIRRFTEGRFAQVSDPTVGvDFFSRLVEIEpGKRIKLQIWDTAGQERFRSITRAYYRNSVGGLLLFDITNHRSFQNVHNWLEEAQSHVQPHSIVFLLVGHKCDLEAqRQVTQQEAEKLAGAYGLRYVETSARDAINVEKAFVDLTRDI------\n>tr|A0A2I2F8L7|A0A2I2F8L7_9EURO/279-444 [subseq from] Putative rab GTPase SrgA OS=Aspergillus candidus OX=41067 GN=BDW47DRAFT_132380 PE=4 SV=1\n--TDIKLLLIGDSGVGKSCCLLRFSEDSFTPSFITTIGIDFKiRTIELDGKRVKLQIWDTAGQERFRTITTAYYRGAMGILLVYDVTDERSFQNIRTWFSNVEQ-HASEGVHKILIGNKCDWEeKRAVSIEQGQQLADELGIPFLEVSAKNNINIEKAFYNLASDIKKG---\n>tr|A0A1Y1YF90|A0A1Y1YF90_9FUNG/10-172 [subseq from] Ras-domain-containing protein OS=Basidiobolus meristosporus CBS 931.73 OX=1314790 GN=K493DRAFT_314405 PE=4 SV=1\n-----KLLLIGDSGVGKSCLLLRFSDDSFTPSFITTIGIDFKiRTIDLDGKRIKLQIWDTAGQERFRTITTAYYRGAMGIVLVFDVTDERSFNNVRNWIKNVEQH-AHEGVNKIIVGNKCDIEDKKVVTKdQGLALAEEFEVRYVETSAKSNIGVEEAFFSLARDIKKR---\n>tr|A0A0D9ZL80|A0A0D9ZL80_9ORYZ/375-531 [subseq from] Uncharacterized protein OS=Oryza glumipatula OX=40148 PE=4 SV=1\n----FKLLLIGDSSVGKSCFLLRFADDSYVDSYISTIGVDFKiRTIEMDGKTIKLQIWDTAGQERFRTITSSYYRGAHGIIIVYDITDMESFNNVKEWMSEIDKYAN-DSVCKLLVGNKCDLAeSRVVETAAAQAYADEIGIPFLETSAKDSINVEEAFLAI----------\n>tr|E2QTC6|E2QTC6_CANLF/8-154 [subseq from] RHEB like 1 OS=Canis lupus familiaris OX=9615 GN=RHEBL1 PE=4 SV=2\n-----KVVILGYRSVGKTSLAHQFVEGEFLEGYDPTVENTYSKIVTLGKDEFHLHLVDTAGQDEYSILPYSFIIGVHGYVLVYSVTSLHSFQVIASLYQKLHEGHGKTRLPVVLVGNKADLsPDREVQAVEGKKLAESWGATFMESSARENQ-------------------\n>tr|A0A3Q3A598|A0A3Q3A598_KRYMA/8-171 [subseq from] Ras-related protein Rab-39B OS=Kryptolebias marmoratus OX=37003 GN=RAB39B PE=3 SV=1\n---QFRLIVIGDSTVGKSCLIRRFTEGRFAQVSDPTVGvDFFSRLVEIEpGKRIKLQIWDTAGQERFRSITRAYYRNSVGGLLLFDITNRRSFQNVHSWLEEARSHVQPHSIVFLLVGHKCDLEAqRQVSQHEAEKLAGAYGMHYVETSARDAINVEKAFVELTREI------\n>tr|A0A2K5DS94|A0A2K5DS94_AOTNA/25-192 [subseq from] Ras related dexamethasone induced 1 OS=Aotus nancymaae OX=37293 GN=RASD1 PE=4 SV=1\n----YRMVILGSSKVGKTAIVSRFLTGRFEDAYTPTIEDFHRKFYSIRGEVYQLDILDTSGNHPFPAMRRLSILTGDVFILVFSLDNRDSFEEVQRLRQQIldtkaclkNKTKENVDVPLVICGNKGDRDfYREVEQREIEQLVGDdpQRCAYFEISAKKNSSLDQMFRALF---------\n>tr|A0A5A9N9I9|A0A5A9N9I9_9TELE/10-171 [subseq from] Ras-related protein OS=Triplophysa tibetana OX=1572043 GN=E1301_Tti004421 PE=4 SV=1\n----FKLLIIGDSNVGKSSLLLRFADNSFSGSYITTIGVDFKiRTVEIDGERVKLQIWDTAGQERFRTITSTYYRNTHGVIIVYDVTNPESFVNVKRWINEISQ--NCDNVCKILVGNKNDDPSkRLVDAQDAQRFAESVGVRMFETSAKENINVEEMFMAFTHMVLR----\n>tr|A0A2T7CMH1|A0A2T7CMH1_9POAL/13-173 [subseq from] Uncharacterized protein OS=Panicum hallii var. hallii OX=1504633 GN=GQ55_8G110100 PE=4 SV=1\n----FKMVLIGDSGVGKSNILSRFTRNHFSLDSKSTIGVEFaTKSLQMEGKTIKAQIWDTAGQERYRAITSAYYRGAVGALLVYDITKRQSFDNVHRWLRELRDHADSSIV-IMMVGNKSDLIhLRAVSEDEGKALAEKEGLFFLETSAMEAVNVEEAFQTIISEV------\n>tr|A0A3L6PJG5|A0A3L6PJG5_PANMI/13-173 [subseq from] Ras-related protein RGP2 OS=Panicum miliaceum OX=4540 GN=C2845_PM18G04630 PE=4 SV=1\n----FKMVLIGDSGVGKSNILSRFTRNHFSLDSKSTIGVEFaTKSLQMEGKTIKAQIWDTAGQERYRAITSAYYRGAVGALLVYDITKRQSFDNVHRWLRELRDHADSSIV-IMMVGNKSDLIhLRAVSEDEGKALAEKEGLFFLETSAMEAVNVEEAFQTIISEV------\n>tr|A0A671Q2T4|A0A671Q2T4_9TELE/23-191 [subseq from] Ras-like protein family member 12 OS=Sinocyclocheilus anshuiensis OX=1608454 GN=LOC107685213 PE=4 SV=1\n---ECNIVILGAMGSGKSALTVKFLTKRFISEYDPNLEDTYSSEEVVDQQPVLVKVMDTADQDG-PVNCERYLGWANAFIIVYSIDNRNSFEACQQYFETVTLYSKglQPEAPVILLGNKVDMERyRQVSKADGAALALRFGCLFFEVSACLdFLSVQHIFHEAVREVRRETE-\n>tr|A0A7L2TFP1|A0A7L2TFP1_POMRU/10-177 [subseq from] RAB17 protein (Fragment) OS=Pomatostomus ruficeps OX=9176 GN=Rab17 PE=4 SV=1\n----YKVVLLGSMSVGKSSLAYRYVRNDFR-ELLPTVGCSFFTQTLeLDEAMVKFEIWDTAGQEKYQSVCHLYYRDAHAALLVYDIANKQTFSRAKLWLEDLEKKFLPDEIVVALVGNKTDLAAeREVTTEEGEEFARTKGLLFMETSAKSNHQVNDVFLSVVQELlRKEKEK\n>tr|A0A1V8TM53|A0A1V8TM53_9PEZI/5-176 [subseq from] Uncharacterized protein OS=Rachicladosporium antarcticum OX=1507870 GN=B0A48_03088 PE=4 SV=1\nGMQKISITVCGDGGCGKSSITLRLVRSQWTHEYDPTIEDSYSVTRTLAGTTYALSLTDTAGQEEYRSLWSSSNLSSDAFLLVYDITSTSSLAALDFYVNMLEVERDNRaelgrTQPVgIVVGNKCDLQGlREVSSREGVEWAKQRGFGFMETSAREMVNIEETFASIIRRVV-----\n>tr|A0A2K6FNM3|A0A2K6FNM3_PROCO/31-192 [subseq from] RAB37, member RAS oncogene family OS=Propithecus coquereli OX=379532 GN=RAB37 PE=4 SV=1\n-----KVMLLGDSGVGKTCFLIQFKDGAFLSgTFIATVGIDFRNKVVtVDGMRVKLQIWDTAGQERFRSVTHAYYRDAQALLLLYDITNKASFDNIRAWLTEIHECA-QRDVVIMLLGNKADVSSeRVISSDDGETLAREYGVPFMETSAKTGMNVELAFLAIAKELK-----\n>tr|A0A401S5S1|A0A401S5S1_CHIPU/72-240 [subseq from] Uncharacterized protein OS=Chiloscyllium punctatum OX=137246 GN=chiPu_0004141 PE=3 SV=1\n--NLYRVVLIGETGVGKSTLTSIFagLQNN-LENWGVLGEDTYERTITVDGEGATLVVMDTWeNKDEDNWKQNHCMLIGDAYLIVYSITDRASFEKASELRIQLRRTRQAEDIPIILVGNKCDLVrCREVSVAEGRSCAVVFDCKFIETSAAVQHNVQELFEGIVRQVRLRR--\n>tr|A0A316VM79|A0A316VM79_9BASI/9-170 [subseq from] GTP-binding protein ypt1 OS=Meira miltonrushii OX=1280837 GN=FA14DRAFT_5402 PE=4 SV=1\n----FKLLLIGDSGVGKSCLLLRFADDSYSESYISTIGVDFKiRTVELEGKTVKLQIWDTAGQERFRTITSSYYRGAHGIIVVYDTTDQDTFANVKQWLQEIDRYA-TEGVNKLLVGNKSDLTNKkVVEYNVAKEFADQLGLPILETSAKSATNVEQAFLTMAKHIK-----\n>sp|Q40723|RLGP2_ORYSJ/13-173 [subseq from] Ras-related protein RGP2 OS=Oryza sativa subsp. japonica OX=39947 GN=RGP2 PE=2 SV=2\n----FKMVLIGDSGVGKSNILSRFTRNHFSLDSKSTIGVEFaTKSLQMEGKTIKAQIWDTAGQERYRAITSAYYRGAVGALLVYDITKRQSFDNVHRWLRELRDHADSSIV-IMMVGNKSDLIhLRAVSEDEGKALAEKEGLFFLETSAMEAVNVEEAFQTIITEV------\n>tr|A0A0D3G5G7|A0A0D3G5G7_9ORYZ/13-173 [subseq from] Uncharacterized protein OS=Oryza barthii OX=65489 PE=4 SV=1\n----FKMVLIGDSGVGKSNILSRFTRNHFSLDSKSTIGVEFaTKSLQMEGKTIKAQIWDTAGQERYRAITSAYYRGAVGALLVYDITKRQSFDNVHRWLRELRDHADSSIV-IMMVGNKSDLIhLRAVSEDEGKALAEKEGLFFLETSAMEAVNVEEAFQTIITEV------\n>tr|A0A0D9ZWN7|A0A0D9ZWN7_9ORYZ/13-173 [subseq from] Uncharacterized protein OS=Oryza glumipatula OX=40148 PE=4 SV=1\n----FKMVLIGDSGVGKSNILSRFTRNHFSLDSKSTIGVEFaTKSLQMEGKTIKAQIWDTAGQERYRAITSAYYRGAVGALLVYDITKRQSFDNVHRWLRELRDHADSSIV-IMMVGNKSDLIhLRAVSEDEGKALAEKEGLFFLETSAMEAVNVEEAFQTIITEV------\n>tr|A0A0E0DP98|A0A0E0DP98_9ORYZ/13-173 [subseq from] Uncharacterized protein OS=Oryza meridionalis OX=40149 PE=4 SV=1\n----FKMVLIGDSGVGKSNILSRFTRNHFSLDSKSTIGVEFaTKSLQMEGKTIKAQIWDTAGQERYRAITSAYYRGAVGALLVYDITKRQSFDNVHRWLRELRDHADSSIV-IMMVGNKSDLIhLRAVSEDEGKALAEKEGLFFLETSAMEAVNVEEAFQTIITEV------\n>tr|A0A0E0HBX9|A0A0E0HBX9_ORYNI/13-173 [subseq from] Uncharacterized protein OS=Oryza nivara OX=4536 PE=4 SV=1\n----FKMVLIGDSGVGKSNILSRFTRNHFSLDSKSTIGVEFaTKSLQMEGKTIKAQIWDTAGQERYRAITSAYYRGAVGALLVYDITKRQSFDNVHRWLRELRDHADSSIV-IMMVGNKSDLIhLRAVSEDEGKALAEKEGLFFLETSAMEAVNVEEAFQTIITEV------\n>tr|A0A0E0PK30|A0A0E0PK30_ORYRU/13-173 [subseq from] Uncharacterized protein OS=Oryza rufipogon OX=4529 PE=4 SV=1\n----FKMVLIGDSGVGKSNILSRFTRNHFSLDSKSTIGVEFaTKSLQMEGKTIKAQIWDTAGQERYRAITSAYYRGAVGALLVYDITKRQSFDNVHRWLRELRDHADSSIV-IMMVGNKSDLIhLRAVSEDEGKALAEKEGLFFLETSAMEAVNVEEAFQTIITEV------\n>tr|A2Y2Q3|A2Y2Q3_ORYSI/13-173 [subseq from] Gtp-binding regulatory protein rgp2 OS=Oryza sativa subsp. indica OX=39946 GN=OsI_19285 PE=2 SV=1\n----FKMVLIGDSGVGKSNILSRFTRNHFSLDSKSTIGVEFaTKSLQMEGKTIKAQIWDTAGQERYRAITSAYYRGAVGALLVYDITKRQSFDNVHRWLRELRDHADSSIV-IMMVGNKSDLIhLRAVSEDEGKALAEKEGLFFLETSAMEAVNVEEAFQTIITEV------\n>tr|I1PU13|I1PU13_ORYGL/13-173 [subseq from] Uncharacterized protein OS=Oryza glaberrima OX=4538 PE=4 SV=1\n----FKMVLIGDSGVGKSNILSRFTRNHFSLDSKSTIGVEFaTKSLQMEGKTIKAQIWDTAGQERYRAITSAYYRGAVGALLVYDITKRQSFDNVHRWLRELRDHADSSIV-IMMVGNKSDLIhLRAVSEDEGKALAEKEGLFFLETSAMEAVNVEEAFQTIITEV------\n>tr|Q0DJH2|Q0DJH2_ORYSJ/13-173 [subseq from] Os05g0280200 protein OS=Oryza sativa subsp. japonica OX=39947 GN=Os05g0280200 PE=4 SV=1\n----FKMVLIGDSGVGKSNILSRFTRNHFSLDSKSTIGVEFaTKSLQMEGKTIKAQIWDTAGQERYRAITSAYYRGAVGALLVYDITKRQSFDNVHRWLRELRDHADSSIV-IMMVGNKSDLIhLRAVSEDEGKALAEKEGLFFLETSAMEAVNVEEAFQTIITEV------\n>tr|A0A2X0MPT0|A0A2X0MPT0_9BASI/10-171 [subseq from] BZ3500_MvSof-1268-A1-R1_Chr8-2g10115 protein OS=Microbotryum saponariae OX=289078 GN=BZ3500_MVSOF-1268-A1-R1_CHR8-2G10115 PE=4 SV=1\n----FKLLLIGDSGVGKSCLLLRFADDTYTESYISTIGVDFKiRTIELEGKTVKLQIWDTAGQERFRTITSSYYRGAHGIIVVYDVTDNDTFSNVKQWLQEIDRYA-CEGVNKLLVGNKSDLTTKkVVDYSTAKEFADSIAVSMLETSAKNATNVEQAFLTMAKQIK-----\n>tr|A0A1V8U430|A0A1V8U430_9PEZI/5-176 [subseq from] Uncharacterized protein OS=Rachicladosporium sp. CCFEE 5018 OX=1974281 GN=B0A51_14702 PE=4 SV=1\nGMQKISITVCGDGGCGKSSITLRLVRSQWTHEYDPTIEDSYSVTRTLAGTTYALSLTDTAGQEEYRSLWSSSNLSSDAFLLVYDITSTSSLAALDFYVNMLEVERDNRaelgrTQPVgIVVGNKCDLQGlREVSSREGVEWAKQRGFGFMETSAREMVNIEETFASIIRRVV-----\n>tr|A0A4Z2DH93|A0A4Z2DH93_SCHJA/7-165 [subseq from] Ras-related protein isoform 1 OS=Schistosoma japonicum OX=6182 GN=EWB00_001054 PE=4 SV=1\n----FKYIIIGDTGVGKSCLLLQFTDKRFQPVHDLTIGVEFGARlINIDGKQVKLQIWDTAGQESFRSITRSYYRGAAGALLVYDITRRDTFTHLTTWLEDARQH-SSSNMVIMLIGNKSDLESRrDVQKEEGEAFAREHGLVFMETSAKTAANVEDAFINTAK--------\n>tr|A0A5D2VM52|A0A5D2VM52_GOSMU/6-168 [subseq from] Uncharacterized protein OS=Gossypium mustelinum OX=34275 GN=E1A91_D03G120900v1 PE=4 SV=1\n----FKLLLIGDSGVGKSCLLLRFADDSYLESYISTIGVDFKiRTVEQDGKTLKLQIWDTAGQERFRTITSSYYRGAHGIIIVYDVTDQASFNNVKQWLNEIDRYA-SGNVNKLLVGNKCDLTAKKvVSYETAKAFADELGIPFMETSAKNATNVEQAFMAMAGDIKN----\n>tr|A0A2V5GVL4|A0A2V5GVL4_ASPV1/1-57 [subseq from] Ras-domain-containing protein OS=Aspergillus violaceofuscus (strain CBS 115571) OX=1450538 GN=BO99DRAFT_405781 PE=4 SV=1\n----------------------------------------------------MLEVLDTAGQEEYTALRDQWIRDGEGFVLVYSITSRASFSRIQKFYNQIKMVKESAN-------------------------------------------------------------\n>tr|A0A2V5GVL4|A0A2V5GVL4_ASPV1/79-141 [subseq from] Ras-domain-containing protein OS=Aspergillus violaceofuscus (strain CBS 115571) OX=1450538 GN=BO99DRAFT_405781 PE=4 SV=1\n-----------------------------------------------------------------------------------------------------------LPVPVMLVGNKSDKAvERAVSAQEGQALAKDLGCEFVEASAKNCINVEKAFYDVVRMLRQQRQ-\n>tr|A0A067QL87|A0A067QL87_9AGAM/9-174 [subseq from] Uncharacterized protein OS=Jaapia argillacea MUCL 33604 OX=933084 GN=JAAARDRAFT_27916 PE=4 SV=1\n----RKIAVLGARSVGKSSLVVQFIENHFVEGYYPTIESTFSKSINYKGVEYDCDIIDTAGQDEYSILNSKHAIGIHGYVLVYSVTSRNSFNMIEIVYDKLVNFCGMSQIPCVIVGAKTDLQqsrNRQVAPDEGEKLASVKHAAWVETSAKNNVNVGKVFELCLAEIEKR---\n>tr|A0A6P4ZMS2|A0A6P4ZMS2_BRABE/20-163 [subseq from] ras-related and estrogen-regulated growth inhibitor-like OS=Branchiostoma belcheri OX=7741 GN=LOC109480327 PE=4 SV=1\n----VKVVVLGQAGVGKTAMTVRFVTKRFIGDYDPTLEAIYHHRTFIDDNPVQFEVLDTAGQEENSLALEQKIRWGDAFVIVYSINDICSFEEVMRIKFLINHTKG-PNTPVTLAGNKRDLElDRMVARLDGEKMADTLGCGFSEITTK----------------------\n>tr|A0A484B0R2|A0A484B0R2_DRONA/9-172 [subseq from] Uncharacterized protein OS=Drosophila navojoa OX=7232 GN=AWZ03_011126 PE=4 SV=1\n----FKLLIIGDSGVGKSSLLIRFSDDTFSGSYITTIGVDFKiRTVEINGLRVKLQIWDTAGQERFRTITSTYYRGTHGVIIVYDVTNGDSFANVRRWLEEIQNN--CDVVNKVLVGNKNDDPDRKvVITEDAQRFARQMDIELFETSAKDNLNVEDMFLSITRQVLDHK--\n>tr|A0A6J1LQP1|A0A6J1LQP1_DROHY/9-172 [subseq from] ras-related protein Rab-35 OS=Drosophila hydei OX=7224 GN=LOC111598266 PE=4 SV=1\n----FKLLIIGDSGVGKSSLLIRFSDDTFSGSYITTIGVDFKiRTVEINGLRVKLQIWDTAGQERFRTITSTYYRGTHGVIIVYDVTNGDSFANVRRWLEEIQNN--CDVVNKVLVGNKNDDPDRKvVITEDAQRFARQMDIELFETSAKDNLNVEDMFLSITRQVLDHK--\n>tr|W5K880|W5K880_ASTMX/8-172 [subseq from] Uncharacterized protein OS=Astyanax mexicanus OX=7994 GN=RAB39B PE=3 SV=1\n---QFRLIVIGDSTVGKSCLIRRFTEGRFAQVSDPTVGvDFFSRLVEIEpGKRIKLQIWDTAGQERFRSITRAYYRNSVGGLLLFDITNRRSFQNVHEWLEEARSHVQPHSIVFLLVGHKCDLEAqRQVTRQEAEKLAAAYGMRYVETSARDAINVERAFTELTRDIF-----\n>tr|A0A3S0ZF36|A0A3S0ZF36_ELYCH/14-177 [subseq from] Uncharacterized protein OS=Elysia chlorotica OX=188477 GN=EGW08_014763 PE=4 SV=1\n--PEFNLALVGALGVGKSALTVKYITRRFIMEYDPDLEGTYTKHEDWDGQTVTVHVMDTCDKEDNDPS--RYLKWADAFLVVYSITSSQSFQVAREYMESISLYLKSqgRECPVALVGNKIDLERyRQVNKSEGASLATEYETVFYETTAAEEyELLERVFQRIIQEA------\n>tr|A0A851JLW5|A0A851JLW5_9PASS/17-181 [subseq from] RAB17 protein (Fragment) OS=Donacobius atricapilla OX=237420 GN=Rab17 PE=4 SV=1\n----YKVVLLGSMSVGKSSLAYRYVRNDFR-ELLPTVGCSFFTQTLDrDEATVKFEIWDTAGQEKYQSVCHLYYRDAHAALIVYDIANKQTFSRAKLWLEELEKKFLPNEIVIALVGNKTDLAAeREVTTEEGEEFARTKGLLFMETSAKSNHRVNDVFMSVVQELLKRE--\n>tr|A0A084VRD7|A0A084VRD7_ANOSI/11-175 [subseq from] Ras-related protein Rab, putative OS=Anopheles sinensis OX=74873 GN=ZHAS_00008025 PE=4 SV=1\n----FKLLIIGDSGVGKSSLLIRFSDNTFSGSYITTIGVDFKiRTVLLHGERVKLQIWDTAGQERFRTITNTYYRGTHGVIVVYDVTNGESFGNVKRWLQEIES--NCDIVNKVLVGNKNDDPTRKvVTTEDAERFANQMEIKLFETSAKDNINVEEMFLAITEQVLKHKK-\n>tr|A0A0C3H6Z6|A0A0C3H6Z6_9PEZI/11-181 [subseq from] Uncharacterized protein OS=Oidiodendron maius Zn OX=913774 GN=OIDMADRAFT_57664 PE=4 SV=1\n---EYYIVVLGMGGVGKTSFITQFIQHTFTEEYDPTLEDIYKKQITVGNQPCIVEIGEASGDVEHSNLRNSLICNADAAVFMYSISSEASLASVRAIWEEAKATKEEmgtwEPFQTCLLGAKSDLEDlREVGKEEGESCAKGMGCMFRECSSKTRVNIDEPFEELVKKIKTYRD-\n>tr|A0A673GQN3|A0A673GQN3_9TELE/9-170 [subseq from] Ras-related protein Rab-13-like OS=Sinocyclocheilus rhinocerous OX=307959 GN=LOC107714709 PE=4 SV=1\n----FKLLLIGDSGVGKTCLIIRFAEDNFNSTYISTIGIDFKvKTIEFEGKKVKLQVWDTAGQERFKTITTAYYRGAMGIILVYDITDEKSFENIQNWMKSIKE-NASVGVSRMLLGNKCDIEAkRKVSKEIGEKLAKEHGIRFFETSAKSSINVEESFAALARDIL-----\n>tr|A0A7J8J8X6|A0A7J8J8X6_MOLMO/8-172 [subseq from] RAB39B, member RAS oncogene family OS=Molossus molossus OX=27622 GN=HJG59_015201 PE=3 SV=1\n---QFRLIVIGDSTVGKSCLIRRFTEGRFAQVSDPTVGvDFFSRLVEIEpGKRIKLQIWDTAGQERFRSITRAYYRNSVGGLLLFDITNRRSFQNVHEWLEETKVHVQPYQIVFVLVGHKCDLDTqRQVTRHEAEKLAAAYGMKYIETSARDAINVEKAFTDLTKDIY-----\n>tr|A0A6I9IRI9|A0A6I9IRI9_VICPA/8-172 [subseq from] ras-related protein Rab-39B OS=Vicugna pacos OX=30538 GN=RAB39B PE=3 SV=1\n---QFRLIVIGDSTVGKSCLIRRFTEGRFAQVSDPTVGvDFFSRLVEIEpGKRIKLQIWDTAGQERFRSITRAYYRNSVGGLLLFDITNRRSFQNVHEWLEETKVHVQPYQIVFVLVGHKCDLDTqRQVTRHEAEKLAAAYGMKYIETSARDAINVEKAFTDLTKDIY-----\n>tr|A0A7J7YFB9|A0A7J7YFB9_MYOMY/8-172 [subseq from] RAB39B, member RAS oncogene family OS=Myotis myotis OX=51298 GN=mMyoMyo1_016176 PE=3 SV=1\n---QFRLIVIGDSTVGKSCLIRRFTEGRFAQVSDPTVGvDFFSRLVEIEpGKRIKLQIWDTAGQERFRSITRAYYRNSVGGLLLFDITNRRSFQNVHEWLEETKVHVQPYQIVFVLVGHKCDLDTqRQVTRHEAEKLAAAYGMKYIETSARDAINVEKAFTDLTKDIY-----\n>tr|G1P9R6|G1P9R6_MYOLU/8-172 [subseq from] RAB39B, member RAS oncogene family OS=Myotis lucifugus OX=59463 GN=RAB39B PE=3 SV=1\n---QFRLIVIGDSTVGKSCLIRRFTEGRFAQVSDPTVGvDFFSRLVEIEpGKRIKLQIWDTAGQERFRSITRAYYRNSVGGLLLFDITNRRSFQNVHEWLEETKVHVQPYQIVFVLVGHKCDLDTqRQVTRHEAEKLAAAYGMKYIETSARDAINVEKAFTDLTKDIY-----\n>tr|S7QE62|S7QE62_MYOBR/8-172 [subseq from] Ras-related protein Rab-39B OS=Myotis brandtii OX=109478 GN=D623_10010966 PE=3 SV=1\n---QFRLIVIGDSTVGKSCLIRRFTEGRFAQVSDPTVGvDFFSRLVEIEpGKRIKLQIWDTAGQERFRSITRAYYRNSVGGLLLFDITNRRSFQNVHEWLEETKVHVQPYQIVFVLVGHKCDLDTqRQVTRHEAEKLAAAYGMKYIETSARDAINVEKAFTDLTKDIY-----\n>tr|A0A2Y9DU57|A0A2Y9DU57_TRIMA/25-192 [subseq from] dexamethasone-induced Ras-related protein 1 OS=Trichechus manatus latirostris OX=127582 GN=LOC101353504 PE=4 SV=1\n----YRMVILGSSKVGKTAIVSRFLTGHFEDTYTPTIEDFHRKFYSIRGKVYQLDILDTSGNHPFPAMRRLSILTGDVFILVFSLDNRDSFEEVQRLKQQIldtksclkNKTKENVDVPLVICGNKGDRDfYREVEHREIEQLVGDepQRCAYFEISAKKNSSLDHMFRALF---------\n>tr|A0A672QSA5|A0A672QSA5_SINGR/9-170 [subseq from] Ras-related protein Rab-13-like OS=Sinocyclocheilus grahami OX=75366 GN=LOC107595065 PE=4 SV=1\n----FKLLLIGDSGVGKTCLIIRFAEDNFNSTYISTIGIDFKvKTIEFEGKKVKLQVWDTAGQERFKTITTAYYRGAMGIILVYDITDEKSFENIQNWMKSIKE-NASVGVSRMLMGNKCDIEAkRKVSKEIGEKLAKEHGIRFFETSAKSSINVEESFAALARDIL-----\n>tr|A0A7K8YIN8|A0A7K8YIN8_9PASS/22-190 [subseq from] RASLC protein (Fragment) OS=Sakesphorus luctuosus OX=419690 GN=Rasl12 PE=4 SV=1\n---ECNVAILGCRGAGKSALTVKFLTKRFISEYDPDLEDTYASEELVDQQTVLLKVMDTADQDGP-GNCERYLCWASAFLVVYSIDDRRSFEGCQRYLEVLALHAQScqRRCPVFLLGNKLDMEQyRQVPSAEGMSLASRFGCLFHEVSAcQDFAGVQHVFHEAVREVRRQAE-\n>tr|A0A1D1XRH9|A0A1D1XRH9_9ARAE/1-159 [subseq from] Ras-related protein RABE1c (Fragment) OS=Anthurium amnicola OX=1678845 GN=RABE1C_4 PE=4 SV=1\n---------IGDSGVGKSCLLLRFSDGSFTTSFITTIGIDFKiRTIELDGKRIKLQIWDTAGQERFRTITTAYYRGAMGILLVYDVTDESSFNNIRNWIRNIEQ-HASDNVNKILVGNKADMDesKRAVPTSKGQALADEYGIKFFETSAKTNLNVEEVFFSIARDIKQ----\n>tr|A0A660KTH8|A0A660KTH8_9ROSI/5-167 [subseq from] Uncharacterized protein OS=Carpinus fangiana OX=176857 GN=FH972_011453 PE=4 SV=1\n-----RLILALVIGVGKSCLLLRFSDGSFTTSFITTIGIDFKiRTIELDGKRIKLQIWDTAGQERFRTITTAYYRGAMGILLVYDVTDESSFNNIRNWIRNIEQ-HASDNVNKILVGNKADMDesKRAVPTSKGQALADEYGIKFFETSAKTNLNVEQVFFSIARDIKQ----\n>tr|A0A1E3NQM7|A0A1E3NQM7_9ASCO/2-161 [subseq from] Uncharacterized protein OS=Pichia membranifaciens NRRL Y-2026 OX=763406 GN=PICMEDRAFT_32255 PE=4 SV=1\n-LTKHKIVFLGDQGVGKTSLITRFMYNTFDTHYAATIGiDFLSKTMYLDDQTIRLQLWDTAGQERFRSLIPSYIRDSMVAMIVYDITSKGSFDDIPRWCDYVR-TERGDDVIMVLVGNKSDLPGRVVSTEEGEKLAKELNFNlFMETSSKNGYGVKNLFKKV----------\n>tr|A0A2C9JC69|A0A2C9JC69_BIOGL/52-219 [subseq from] Uncharacterized protein OS=Biomphalaria glabrata OX=6526 GN=106076483 PE=3 SV=1\n----FKIIVIGDSNVGKTCLTYRFCSGKFPDKTEATIGVDFReKQLDVDGENIKLQLWDTAGQERFRkSMVQHYYRNVHAVIFVYDITKISSFENMHQWIEECDRHNLNKHIPRILVGNKCDMMDRiAVNTNMAQKFADSHSMPLFETSAKDddRaNHVDAIFMTVAHKLKN----\n>tr|A0A0S7IFW4|A0A0S7IFW4_9TELE/6-137 [subseq from] DIRA2 OS=Poeciliopsis prolifica OX=188132 GN=DIRA2 PE=4 SV=1\n--NDYRVVVFGAGGVGKSSLVLRFVKGTFRDTYIPTVEDTYRQVISCDKSVCTLQITDTTGSHQFPAMQRLSISKGHAFILVYSITSKQSLEELKPIYQQILAIKGNvEAIPIMLVGNKSDETHREVETKDGRT-------------------------------------\n>tr|A0A402F8X4|A0A402F8X4_9SAUR/31-164 [subseq from] Uncharacterized protein OS=Paroedura picta OX=143630 GN=parPi_0014615 PE=4 SV=1\n-----------------------------------EVESTYRHQATIDDEVVSMEILDTAGQED-AIQREGHIRWGEGFVLVYDITDRGSFEDVLPLKNLLDEVKKPKNVTLILVGNKADLDhSRQVSTEEGEKLATELACAFYECSACTGEGsIVEAFYELCREVRRRK--\n>tr|V9L7X0|V9L7X0_CALMI/20-186 [subseq from] Dexamethasone-induced Ras-related protein 1 OS=Callorhinchus milii OX=7868 PE=2 SV=1\n----YRMVILGSSKVGKTAIVSRFLNGKFEEQYTPTIEDFHRKFYSIRGDVYQLDILDTSGNHPFPAMRRLSILTGDVFILVFSLDNRDSFEEVQRLKQQImetksclkNKTKENIDVPIVICGNKGDRDfYREVQREEVQQLVEGdKKCAYFEISAKRNTSLDEMFQALF---------\n>tr|A0A7K8U0J5|A0A7K8U0J5_OCEOC/10-170 [subseq from] RB18B protein (Fragment) OS=Oceanites oceanicus OX=79653 GN=Rab18b PE=4 SV=1\n----LKLLLVGDSAVGKSSLLLRFTDGAFEPRLKPTIGVDFKvKKMVVDGHAVQLAIWDTAGQERFRTLTPSYYRGAQGVVLVYDVTRKDTFAGLESWLNELEMYTTKSNTVKMLVGNKTDKPDREVERREGLQFARKRSLLFIETSAKTQDGVQHAFEELVIKI------\n>tr|A0A7C4DAE8|A0A7C4DAE8_9ARCH/18-178 [subseq from] GTP-binding protein OS=Candidatus Bathyarchaeota archaeon OX=2026714 GN=ENU13_02545 PE=4 SV=1\n---NFKVLVVGDGGVGKTSLTLRFTTGSFKENYMPTLGvNFYSKTVDVEGVLVKLTVWDTGGQERFKPLLPNYFKGGQGSLVVFDVTDSESFKSVEGWVKQVKHY--CGDVPIVIVGNKIDLSSeRKISREEAARLADRLSAPYFESSAKENIMVKDVFTFLASLI------\n>tr|A0A5N3WPK7|A0A5N3WPK7_MUNMU/25-192 [subseq from] Uncharacterized protein OS=Muntiacus muntjak OX=9888 GN=FD754_006851 PE=4 SV=1\n----YRMVVLGSSKVGKTAIVSRFLTGRFEDAYTPTIEDFHRKFYCIRGEIYQLDILDTSGNHPFPAMRRLSILTGDVFILVFSLDNRDSFEEVRRLKRQIldtklclkNKTKEDADVPLVICGNKGDRDfHRQVEPREIHQLvgADPQRCAYFEISAKRNSSLDQMFHALF---------\n>tr|A0A5N3X5S9|A0A5N3X5S9_MUNRE/25-192 [subseq from] Uncharacterized protein OS=Muntiacus reevesi OX=9886 GN=FD755_021090 PE=4 SV=1\n----YRMVVLGSSKVGKTAIVSRFLTGRFEDAYTPTIEDFHRKFYCIRGEIYQLDILDTSGNHPFPAMRRLSILTGDVFILVFSLDNRDSFEEVRRLKRQIldtklclkNKTKEDADVPLVICGNKGDRDfHRQVEPREIHQLvgADPQRCAYFEISAKRNSSLDQMFHALF---------\n>tr|A0A319AWZ1|A0A319AWZ1_ASPVC/9-105 [subseq from] Ras small monomeric GTPase OS=Aspergillus vadensis (strain CBS 113365 / IMI 142717 / IBT 24658) OX=1448311 GN=BO88DRAFT_192178 PE=4 SV=1\n-----SITICGDGGCGKSSITLRLVRSQWIHEYDPTIEDSYSVTRVVDGVPYFLSITDTAGQEEYRGLWAASNLRSDAFLLVYDITNKSSLGALDYFMDMIE--------------------------------------------------------------------\n>tr|A0A319AWZ1|A0A319AWZ1_ASPVC/100-192 [subseq from] Ras small monomeric GTPase OS=Aspergillus vadensis (strain CBS 113365 / IMI 142717 / IBT 24658) OX=1448311 GN=BO88DRAFT_192178 PE=4 SV=1\n------------------------------------------------------------------------------FMDMIEIETEQRLEDNDRLRKELGASADGLDVGMpppvkIVAGNKCDLKdNRVISSREGLEYARKHGCGFMETSAREMVNIEETFALLVRRVV-----\n>tr|A0A0K8LQ66|A0A0K8LQ66_9EURO/268-431 [subseq from] GTP-binding protein ypt2 OS=Aspergillus udagawae OX=91492 GN=AUD_9312 PE=4 SV=1\n----IKLLLIGDSGVGKSCCLLRFSEDSFTPSFITTIGIDFKiRTIELDGKRVKLQIWDTAGQERFRTITTAYYRGAMGILLVYDVTDERSFQNIRTWFSNVEQ-HASEGVHKILIGNKCDWEeKRAVSTEQGQQLADELGIPFLEVSAKNNINIEKAFYSLASAIKKG---\n>tr|A0A251UIL7|A0A251UIL7_HELAN/13-175 [subseq from] Putative ras-related protein YPTC6 OS=Helianthus annuus OX=4232 GN=YPTC6 PE=4 SV=1\n----FKVVLIGDSGVGKSNLLSRFTRNEFCLESKSTIGVEFAtRTLQVEGKTVKAQIWDTAGQERYRAITSAYYRGALGALLVYDVTKPTTFENVKRWLKELRDHADSN-IVIMLIGNKTDLKHlRAVGTEDAQTFAESEGLSFIETSALEAVNVEKAFQTILGEIYK----\n>tr|A0A6S7JDN6|A0A6S7JDN6_PARCT/7-170 [subseq from] Ras-related Rab-2 (Fragment) OS=Paramuricea clavata OX=317549 GN=PACLA_6A004910 PE=4 SV=1\n----FKYIIIGDTGVGKSCLLLQFTDKRFQPVHDLTIGVEFgARMITIDSKQIKLQIWDTAGQESFRSITRSYYRGAAGALLVYDITRRDTFNHLTTWLEDARQH-SSSNMVIMLIGNKSDLEARrEVKREEGESFAREHGLIFMETSAKTAANVEEAFIDTAKEIYKK---\n>tr|A0A7K5UCU3|A0A7K5UCU3_9PASS/3-162 [subseq from] RB18B protein (Fragment) OS=Cephalopterus ornatus OX=114276 GN=Rab18b PE=4 SV=1\n-----KLLLVGDSAVGKSSLLRRFTDGAFEPCLKPTVGVDFKvKKMVVDGRTVQLAIWDTAGQERFRTLTPSYYRGAQGVVLVYDVTRKDTFTGLESWLSELEIYTSKSNTVKMLVGNKTDKPDREVERKEGLQFARKRSLLFIETSAKTRDGVQHAFEELVIKI------\n>tr|A0A2I4BCL9|A0A2I4BCL9_9TELE/20-186 [subseq from] dexamethasone-induced Ras-related protein 1-like OS=Austrofundulus limnaeus OX=52670 GN=LOC106518663 PE=4 SV=1\n----HRMVILGSTKVGKTAIISRFLNERFDDQYTPTIEDFHRKFYSIRGDVYQLDILDTSGNHPFPAMRRLSILTGDVFILVFSLDNRDSFQEVQRLKRQIhetksclrNKTKEKADVPLVICGNKCDKDfYREVQDEEIEQLvAGDEHCAYFEVSAKKNTNVDQMFQTLF---------\n>tr|V4MWS9|V4MWS9_EUTSA/9-171 [subseq from] Uncharacterized protein OS=Eutrema salsugineum OX=72664 GN=EUTSA_v10008797mg PE=4 SV=1\n----FKLLLIGDSGVGKSCLLLRFADDSYVESYISTIGVDFKiRTVEQDGKTIKLQIWDTAGQERFRTITSSYYRGAHGIIIVYDVTDQESFNNVKQWLSEIDRYA-SDNVNKLLVGNKCDLAeNRAVPYETAKAFSDEIGVPFMETSAKDATNVEQAFMAMSASIKE----\n>tr|A0A1V8SJ76|A0A1V8SJ76_9PEZI/5-176 [subseq from] Uncharacterized protein OS=Rachicladosporium antarcticum OX=1507870 GN=B0A48_15277 PE=4 SV=1\nGMQKISITVCGDGGCGKSSITLRLVRSQWTHEYDPTIEDSYSVTRTLAGTTYALSLTDTAGQEEYRSLWSSSNLSSDAFLLVYDITSTSSLAALDFYVNMLEVERDNRaelgrTQPVgIVVGNKCDLQGlREVSSREGVEWAKQRGFGFMETSAREMVNIEETFASIIRRVV-----\n>tr|A0A5K4F920|A0A5K4F920_SCHMA/17-176 [subseq from] Uncharacterized protein OS=Schistosoma mansoni OX=6183 PE=4 SV=1\n----FKVVLIGDSGVGKSNLLSRFTRNEFNLESKSTIGVEFaTKSVEIDGRTIKAQIWDTAGQERYRAITAAYYRGAVGALLVYDITKRETFNNLEHWLLELRGH-AEPDIVIMLVGNKCDLRhLRTILTEDAKLWAERHGLFFMETSALESTGVENAFYSILRK-------\n>tr|A0A672ZTK0|A0A672ZTK0_9TELE/8-171 [subseq from] Uncharacterized protein OS=Sphaeramia orbicularis OX=375764 GN=RAB39B PE=3 SV=1\n---QFRLIVIGDSTVGKSCLIRRFTEGRFAQVSDPTVGvDFFSRLVEIEpGKRIKLQIWDTAGQERFRSITRAYYRNSVGGLLLFDITNRRSFQNVHNWLEEAQSHVQPHSIVFLLVGHKCDLEAqRQVTQQEAEKLAGAYGMRYVETSARDAINVEKAFVDLTRDI------\n>tr|A0A0D2RD14|A0A0D2RD14_GOSRA/10-176 [subseq from] Uncharacterized protein OS=Gossypium raimondii OX=29730 GN=B456_008G101600 PE=4 SV=1\n---LLKVIVLGDSGVGKTSLMNQYVYNKFNQQYKATIGaDFVTKELQIDDKLVTLQIWDTAGQERFQSLGSAFYRGADCCAIVFDVNILRSFETLNNWREEFLKQadpSDPESFPFIVIGNKIDIDggnSRMVSEKKARDWCASKGnIPYFETSAKEDYNVDEAFLCVAK--------\n>tr|A0A0K9PVV9|A0A0K9PVV9_ZOSMR/9-171 [subseq from] Ras-related protein RIC1 OS=Zostera marina OX=29655 GN=ZOSMA_154G00450 PE=4 SV=1\n----FKLLLIGDSGVGKSCLLLRFVDDSYLESYISTIGVDFKIRtVEQEGKTLKLQIWDTAGQERFRTITSSYYRGAHGIIVVYDVTDQESFNNIRQWLTEIDRYA-SDTVNKLLVGNKCDLTdSRVVSYEAGKALADEIGIAFLETSAKDATNVEEAFIKMSIEIKN----\n>tr|A0A329SYM1|A0A329SYM1_9STRA/6-125 [subseq from] Uncharacterized protein OS=Phytophthora cactorum OX=29920 GN=PC110_g2777 PE=4 SV=1\n---QRKLTVLGYPGVGKSSLTTCFVENRFVENYDPTIENTFHKTIRVRNAHFVTDIVDTAGMDEYANFSQAASVGVHGYVLVYSIGLRTSFEKLKLINEKLVNMLGSK-PPRVLVGSMSDLEKA----------------------------------------------\n>tr|S8BTA4|S8BTA4_DACHA/12-174 [subseq from] Uncharacterized protein OS=Dactylellina haptotyla (strain CBS 200.50) OX=1284197 GN=H072_7808 PE=4 SV=1\n-----KLLLIGDSGVGKSCCLLRFSEDSFTPSFITTIGIDFKiRTIDLDGKRIKLQIWDTAGQERFRTITTAYYRGAMGILLVYDVTDERSFNNIQTWFQNVEQ-HATEGVNKILIGNKCDWEeKRVVSTERGQALANELGIPFMEVSAKANINVEEAFLLLARDIKKR---\n>tr|A0A146P6Q1|A0A146P6Q1_FUNHE/6-169 [subseq from] Ras-related protein Rab-18-B OS=Fundulus heteroclitus OX=8078 PE=4 SV=1\n-LTTLKLLIIGESGVGKSSLLLRFTDDTFDPDQSATIGVDFKvKTLAIEGNKAKLAIWDTAGQERFRTLTPSYYRGAQGVILVYDVTRRDSFTKLENWLNELETYTTRNDIIKMLVGNKIDKDDREVDRNEGLKFARKHSMLFIEASAKTKDGVQCAFEELVEKI------\n>tr|A0A834Z5Z1|A0A834Z5Z1_9MAGN/11-171 [subseq from] Uncharacterized protein OS=Tetracentron sinense OX=13715 GN=HHK36_014673 PE=4 SV=1\n----AKLVLLGDMGAGKSSLVLRFVKGQFLEFQESTIGAAFFSQTlAVNDATVKLEIWDTAGQERYHSLAPMYYRGAAAAIIVYDITNTESFERAKKWVQELQK-QGNPNIVMALAGNKADLEdKRKVTTEEARLHAEENGLFFMETSAKTAINVNDIFYEIAKRL------\n>tr|A0A7L0XJM0|A0A7L0XJM0_TYRSA/8-168 [subseq from] RB18B protein (Fragment) OS=Tyrannus savana OX=137541 GN=Rab18b PE=4 SV=1\n----LKLLLIGDSAVGKSSLLRRFTDGAFEPSLKPTIGVDFRvKKMVVDGHAVQLAIWDTAGQERFRTLTPSYYRGAQGIVLVYDVTRKDTFTGLEGWLKELEIYTSKSNTVKMLVGNKTDKPDREVERKEGLQFARKRSLLFIETSAKTQDGVQHAFEELVLKI------\n>tr|A0A851Y1D6|A0A851Y1D6_EOLRO/13-175 [subseq from] RAB7B protein (Fragment) OS=Eolophus roseicapilla OX=176039 GN=Rab7b PE=4 SV=1\n---DLKIIIIGALGVGKTSLLHQYVHKMFYEDYRTTLGASILTKVLmVDNTSLKLQIWDTGGQERFRSMVSTFYKGSDGCMLAFDVTDRESFESLDNWRDDFleKVIPREQDFPMVVLGNKIDLCDRQVSKEMASAWCKEKDIPYFEVSAKNNINVAEAFETLAKQ-------\n>tr|W7HNK0|W7HNK0_9PEZI/12-174 [subseq from] GTP-binding protein ypt2 OS=Drechslerella stenobrocha 248 OX=1043628 GN=DRE_06512 PE=4 SV=1\n-----KLLLIGDSGVGKSCCLLRFSEDSFTPSFITTIGIDFKiRTIDLDGKRIKLQIWDTAGQERFRTITTAYYRGAMGILLVYDVTDERSFNNIQTWFQNVEQ-HATEGVNKILIGNKCDWEeKRVVSTERGQALANELGIPFMEVSAKANINVEEAFLLLARDIKKR---\n>tr|A0A6P5XNM4|A0A6P5XNM4_DURZI/10-173 [subseq from] ras-related protein RHN1-like OS=Durio zibethinus OX=66656 GN=LOC111285014 PE=4 SV=1\n---QAKLVLLGDMGAGKPSLVLRFVKGHFFDFQESTIGAAFFTQVLSLNETTIkFDIWDTAGQERYHSLAPMYYRGAAAAVVVYDITSSDSFERAKKWVQELQRQ-GNPNLIMFLVANKADLEeKRKVGNEEGELYAKENGLTFLETSAKTAQNVNELFYEIAKRLAK----\n>tr|A0A7L4KRL0|A0A7L4KRL0_9CORV/75-244 [subseq from] GEM protein (Fragment) OS=Callaeas wilsoni OX=1347786 GN=Gem PE=3 SV=1\n--NCYRVVLIGEHGVGKSSLANIFAGVHDsIDsDCEVLGEDTYERTLMVDGESATVILLDMWdNKREGEWIRDHCMQVGDAYLIVYSITDRASFEKASELRIQLRRARQKEDIPIILVGNKSDLVrCREISVAEGRACAVVFDCKFIETSAAVQHNVKELFEGIVRQVRLRR--\n>tr|A0A7S0YZK3|A0A7S0YZK3_9CRYP/16-177 [subseq from] Hypothetical protein OS=Hemiselmis tepida OX=464990 GN=HTEP1355_LOCUS15909 PE=4 SV=1\n-----KLLLIGDSGVGKSCLLLRFSDDSFTTSFITTIGIDFKIRtIEQEGKKLKLQIWDTAGQERFRTITTAYYRGAMGILLVYDVTDEQSFNNIRNWIRQIQQH-ATENVNKILIGNKCDMlDKKVIDTARGQALADEFGIKFFETSAKNNINVEKAFFEIARDVLK----\n>tr|A0A4Z0XSS7|A0A4Z0XSS7_ORBOL/12-174 [subseq from] GTP-binding protein OS=Orbilia oligospora OX=2813651 GN=SEC4 PE=4 SV=1\n-----KLLLIGDSGVGKSCCLLRFSEDSFTPSFITTIGIDFKiRTIDLDGKRIKLQIWDTAGQERFRTITTAYYRGAMGILLVYDVTDERSFNNIQTWFQNVEQ-HATEGVNKILIGNKCDWEeKRVVSTERGQALANELGIPFMEVSAKANINVEEAFLLLARDIKKR---\n>tr|G1X324|G1X324_ARTOA/12-174 [subseq from] Uncharacterized protein OS=Arthrobotrys oligospora (strain ATCC 24927 / CBS 115.81 / DSM 1491) OX=756982 GN=AOL_s00043g97 PE=4 SV=1\n-----KLLLIGDSGVGKSCCLLRFSEDSFTPSFITTIGIDFKiRTIDLDGKRIKLQIWDTAGQERFRTITTAYYRGAMGILLVYDVTDERSFNNIQTWFQNVEQ-HATEGVNKILIGNKCDWEeKRVVSTERGQALANELGIPFMEVSAKANINVEEAFLLLARDIKKR---\n>tr|L9KHJ7|L9KHJ7_TUPCH/7-164 [subseq from] Ras-related protein Rab-11A OS=Tupaia chinensis OX=246437 GN=TREES_T100014169 PE=4 SV=1\n------VVLIGDSGVGKSNLLSRFTRNEFNLESKSTIGVEFaTRSIQVDGKTIKAQIWDTAGQERYRAITSAYYRGAVGALLVYDIAKHLTYENVERWLKELRDHADSN-IVIMLVGNKSDLRhLRAVPTDEARAFAEKNGLSFIETSALDSTNVEAAFQTILTE-------\n>tr|A0A7S3LSK1|A0A7S3LSK1_9EUKA/11-173 [subseq from] Hypothetical protein OS=Palpitomonas bilix OX=652834 GN=PBIL07802_LOCUS25082 PE=4 SV=1\n-----KMMLIGDSGVGKSSLLVRFADGTFDSSGTPTIGIDFKlRTIDIDGKKVRLQLLDTAGQERFRTITNAHYRNAMGVMIVYDVTKRESFESVNSWLQNVDKYSQG-PVNKLLIGNKADLDEkREVSKEEGQKLAAEIQMNFYETSAKTHDNVEDAFIEIAREIMKR---\n>tr|A0A091FR59|A0A091FR59_9AVES/11-171 [subseq from] GTP-binding protein Rhes OS=Cuculus canorus OX=55661 GN=N303_12319 PE=4 SV=1\n----VRLVFLGAAGVGKTALIRRFLMDTFESKHRRTVEELHSKEYEVSGNTVKVEILDTSGSYSFPAMRKLSIQNSDAFALVYAVDDAESFESIKSLREEILEVKEDKFPPIVVVGNKAESGSeRQVPVEDALSLVElDWNSRFVETSAKENENVLEVFRELLQQ-------\n>tr|A0A3B4TQ51|A0A3B4TQ51_SERDU/6-169 [subseq from] Ras-related protein Rab-18-B OS=Seriola dumerili OX=41447 PE=4 SV=1\n-LTTLKLLIIGESGVGKSSLLLRFTDDTFDPEQSATIGVDFKvKTLAIDGNKAKLAIWDTAGQERFRTLTPSYYRGAQGVILVYDVTKRDTFTKLENWLNELETYTTRNDIVKMLVGNKIDKDDHEVDRNEGLKFARKHSMLFIEASAKTKDGVQCAFEELVEKI------\n>tr|A0A3B4X499|A0A3B4X499_SERLL/6-169 [subseq from] Ras-related protein Rab-18-B OS=Seriola lalandi dorsalis OX=1841481 PE=4 SV=1\n-LTTLKLLIIGESGVGKSSLLLRFTDDTFDPEQSATIGVDFKvKTLAIDGNKAKLAIWDTAGQERFRTLTPSYYRGAQGVILVYDVTKRDTFTKLENWLNELETYTTRNDIVKMLVGNKIDKDDHEVDRNEGLKFARKHSMLFIEASAKTKDGVQCAFEELVEKI------\n>tr|A0A6F9CY06|A0A6F9CY06_9TELE/79-247 [subseq from] Uncharacterized protein OS=Coregonus sp. 'balchen' OX=861768 GN=CSTEINMANNI_LOCUS4886498 PE=3 SV=1\n----YRVVLLGDHGVGKSSLANIFAGIQEKDAHDHTGEETYEKTMTVDGEETTLIVMDSwenEKQEEdEEWVQDYCMQVGNAYVIVYSITDRTSFESASELRIQLRRIRQAENIPIILVGNKSDLvRSREVAVEEGRACAVVFDCKFIETSASLHHNVHELFEGIVRQIRLRR--\n>tr|C1BM67|C1BM67_OSMMO/20-187 [subseq from] Dexamethasone-induced Ras-related protein 1 OS=Osmerus mordax OX=8014 GN=RASD1 PE=2 SV=1\n----YRMVILGSTKVGKTAIVSRFLNGRFEEQYTPTIEDFHRKLYSIKGDVYQLDILDTSGNHPFPAMRRLSILTGDVFILVFSLDNRDSFQEVQRLKRQIfetksclkNKTKENIDVPLVICGNKGDREfYREVQREEIEQLvAGDEQCAYFEISAKRNTNIDQMFQTLFT--------\n>tr|A0A852BLV3|A0A852BLV3_9CORV/75-244 [subseq from] GEM protein (Fragment) OS=Chloropsis cyanopogon OX=1218682 GN=Gem_0 PE=4 SV=1\n--NCYRVVLIGEHGVGKSSLANIFAGVHDsIDsDCEVLGEDTYERTLMVDGESATVILLDMWdNKREGEWIRDHCMQVGDAYLIVYSITDRASFEKASELRIQLRRARQKEDIPIILVGNKSDLVrCREVSVAEGRACAVVFDCKFIETSAAVQHNVRELFEGIVRQVRLRR--\n>tr|A0A6V1NY85|A0A6V1NY85_HETAK/7-167 [subseq from] Hypothetical protein OS=Heterosigma akashiwo OX=2829 GN=HAKA00212_LOCUS5025 PE=4 SV=1\n----FKYIIIGDTGVGKSCLLLQFTDKRFQPVHDLTIGVEFGaRMIDIDSRKIKLQIWDTAGQESFRSITRSYYRGAAGALLVYDITRRDTFNHLTRWLEEARQNSNSN-MVIMLIGNKADLEHrRAVSTKEGEQFAEENGLIFLETSAKTAQNVEDAFIKTAEKI------\n>tr|A0A7K9Q0I1|A0A7K9Q0I1_9CORV/75-244 [subseq from] GEM protein (Fragment) OS=Pachycephala philippinensis OX=449367 GN=Gem PE=3 SV=1\n--NCYRVVLIGEQGVGKSSLANIFAGVHDsIDsDCEVLGEDTYERTLMVDGESATVILLDMWdNKREGEWIRDHCMQVGDAYLIVYSITDRASFEKASELRIQLRRARQKEDIPIILVGNKSDLVrCREVSVAEGRACAVVFDCKFIETSAAVQHNVRELFEGIVRQVRLRR--\n>tr|A0A851DYV4|A0A851DYV4_9CORV/75-244 [subseq from] GEM protein (Fragment) OS=Dryoscopus gambensis OX=85069 GN=Gem PE=4 SV=1\n--NCYRVVLIGEQGVGKSSLANIFAGVHDsIDsDCEVLGEDTYERTLMVDGESATVILLDMWdNKREGEWIRDHCMQVGDAYLIVYSITDRASFEKASELRIQLRRARQKEDIPIILVGNKSDLVrCREVSVAEGRACAVVFDCKFIETSAAVQHNVRELFEGIVRQVRLRR--\n>tr|A0A673X208|A0A673X208_SALTR/9-173 [subseq from] Ras-related protein Rab-8A-like OS=Salmo trutta OX=8032 GN=RAB8A PE=4 SV=1\n----FKLLLIGDSGVGKTCVLFRFSEDAFNSTFISTIGIDFKiRTVELDGKKIKLQIWDTAGQERFRTITTAYYRGAMGIMLVYDITNEKSFDNIKNWIRNIEEH-ASADVEKMVLGNKCDVNdKRQVSKDRGEQLSLEYGIKFMETSAKANINVENAFMTLARDIKAKM--\n>tr|A0A6I8P3E9|A0A6I8P3E9_ORNAN/25-191 [subseq from] RAS like family 12 OS=Ornithorhynchus anatinus OX=9258 GN=RASL12 PE=4 SV=1\n---EVNVAILGRRGAGKSALTVKFLTRRFISEYDPDLEDTYTSEETVDGQPVLLKVMDTADQD-VPVSCERYLSWAHAFLVVYGIDDKGSFEGCRGYLDIIARhAKEARrrPRPVLLLGNKLDLEQyRQVTKSEGASLASRFGCPFFEVSACLEfEAVQRVFHQAAREARR----\n>tr|A0A7K6FIY3|A0A7K6FIY3_9CORV/75-244 [subseq from] GEM protein (Fragment) OS=Daphoenositta chrysoptera OX=254528 GN=Gem PE=3 SV=1\n--NCYRVVLIGEQGVGKSSLANIFAGVHDsIDsDCEVLGEDTYERTLMVDGESATVILLDMWdNKREGEWIRDHCMQVGDAYLIVYSITDRASFEKASELRIQLRRARQKEDIPIILVGNKSDLVrCREVSVAEGRACAVVFDCKFIETSAAVQHNVRELFEGIVRQVRLRR--\n>tr|A0A6A5C2M5|A0A6A5C2M5_NAEFO/6-167 [subseq from] Uncharacterized protein OS=Naegleria fowleri OX=5763 GN=FDP41_013362 PE=4 SV=1\n--TKVKVVAVGDGAVGKTCLLMVYVNNEFPEEYIPTVFDNYDTNVKYKSQNVTLSVWDTAGQEDYDELRHLSYPNANCFLLCFSINSNTSFNNIKTkWIP--EITKFSPKTPFILVGTKGDMRSRggsdLVKIEEAEKLAKEIGaLAYIETSARTRKGVDEVFHKA----------\n>tr|A0A1Y1ZP75|A0A1Y1ZP75_9PLEO/9-174 [subseq from] p-loop containing nucleoside triphosphate hydrolase protein OS=Clohesyomyces aquaticus OX=1231657 GN=BCR34DRAFT_311201 PE=4 SV=1\n------ITVCGDGGCGKSSITLRLVRSQWTHEYDPTIEDSYSVTRTVDGQSYFLMLTDTAGQEEYRGLWAASNLKSDAFLLVYDITNPNSLDALDFFMEMIDMEEeqrlDEGKVPPvkIVAGNKCDLQaARQIKSPQGLDWARQRKCGFMETSAREMVNIEETFALLVRRVV-----\n>tr|A0A1Y2ARL7|A0A1Y2ARL7_9TREE/9-173 [subseq from] p-loop containing nucleoside triphosphate hydrolase protein OS=Naematelia encephala OX=71784 GN=BCR39DRAFT_309677 PE=4 SV=1\n----RKVVIMGSPSVGKTSLTQQYIApPTYNDNYFPTIESTSHKLVSFDGDEYDCEIIDSAGQDEYTLFPAKYAVGVHGYLLVYSINSRQSFEMVKTVHDKILDYAGVAKVPCVIVGQKSDLSAadRRVSVAEGEALAKKLGASFVESSARDNKNVGKAFEILLQVMQK----\n>tr|A0A7K9F8V4|A0A7K9F8V4_STEPR/75-244 [subseq from] GEM protein (Fragment) OS=Stercorarius parasiticus OX=54059 GN=Gem PE=3 SV=1\n--NCYRVVLIGEHGVGKSSLANIFAGVHDsIDsDCEVLGEDTYERTLMVDGESATIILIDMWdNKREGEWIRDHCMQVGDAYLIVYSITDRASFEKASELRIQLRRARQKEDIPIILVGNKSDLVrCREVSVAEGRACAVVFDCKFIETSAAVQHNVKELFEGIVRQVRLRR--\n>tr|A0A6A4TXR9|A0A6A4TXR9_SCOMX/6-169 [subseq from] Uncharacterized protein OS=Scophthalmus maximus OX=52904 GN=F2P81_000914 PE=4 SV=1\n-LTTLKLLIIGESGVGKSSLLLRFTDDTFDPEQSATIGVDFKvKTLAIDGNKAKLAIWDTAGQERFRTLTPSYYRGAQGVILVYDVTKRETFTKLENWLNELETYTTRNDIVKMLVGNKIDQDDHEVDRNEGLKFARKHSMLFIEASAKTKDGVQCAFEELVEKI------\n>tr|A7TR74|A7TR74_VANPO/5-171 [subseq from] Uncharacterized protein OS=Vanderwaltozyma polyspora (strain ATCC 22028 / DSM 70294 / BCRC 21397 / CBS 2163 / NBRC 10782 / NRRL Y-8283 / UCD 57-17) OX=436907 GN=Kpol_1029p16 PE=4 SV=1\n-VTSVKLVLLGEAAVGKSSIVLRFVSNDFSENKEPTIGAAFLTQrVNIDDHTVKFEIWDTAGQERFASLAPMYYRNAQAALVVYDVSKPQSFIKARHWVKELQE-RASSDIIIALAGNKVDIVedggERKVATEEGQKLADEEGLLFFETSAKTGQNVNEVFLAIGEKI------\n>tr|A0A0Q3WTX8|A0A0Q3WTX8_AMAAE/8-170 [subseq from] Ras-related protein Rab-7b-like protein OS=Amazona aestiva OX=12930 GN=AAES_185734 PE=4 SV=1\n---DLKIIIIGALGVGKTSLLHQFVHKTFYEDYRTTLGASILTKVlVVDNTSLKLQIWDTGGQERFRSMVSTFYKGSDGCMLAFDVTDRESFESLDNWRDDFleKVIPREQEFPMVVLGNKIDLCDRQVSKEMASAWCKEKDIPYFEVSAKNNINVAEAFETLAKQ-------\n>tr|A0A2C9K4U9|A0A2C9K4U9_BIOGL/9-172 [subseq from] Uncharacterized protein OS=Biomphalaria glabrata OX=6526 GN=106051305 PE=4 SV=1\n----FKLLLIGDSAVGKTCILFRFSEDAFNSTFISTIGIDFKiRTIELDGKKIKLQIWDTAGQERFRTITTAYYRGAMGIMLVYDITNEKSFDNIRTWIRNIEE-HASKDVEKMMLGNKCDLTDRrQVSKDRGEQLAIEHGIKFMETSAKASINVEEAFFTLARDIKSK---\n>tr|A0A6C0KUN4|A0A6C0KUN4_9ZZZZ/9-168 [subseq from] Uncharacterized protein OS=viral metagenome OX=1070528 PE=4 SV=1\n-----KLVLIGDTGVGKSCLLMRVADDTFVETFITTIGVDFRFRVLRIGDKRvKLQIWDTAGQERFRTITSAYYRSGDGVIIVYDVGKRETFDHVREWFQEISKYTKPETL-VLLIANKADRVDRVVSVEEGRALAKELGISIIETSAKTAENVEAAFIRIAEQLI-----\n>tr|A0A814AMC2|A0A814AMC2_9BILA/35-201 [subseq from] Hypothetical protein OS=Rotaria sordida OX=392033 GN=ZHD862_LOCUS8078 PE=4 SV=1\n--TDYRIVVLGSAGVGKTNCVLRFVNGQFRENYIPTIEDTYRQVVSCNKQITTLQIFDTTGTHQFPAMQRLSIQKGHAFMLLYSITSKQTLEELKPIYNQIREIKadQQNDTPILLMGCKLDEaACREVTENLGKQLASHWSCAWIETSAKTNTNIREAFQELLKLDKK----\n>tr|A0A6M2DJ54|A0A6M2DJ54_9NEOP/11-174 [subseq from] Putative rab subfamily protein of small gtpase OS=Xenopsylla cheopis OX=163159 PE=4 SV=1\n-----KVVILGDGGVGKSCLMNRFVSNNFDEHSFHTIGVEFmNKEIQVDGETFTLQIWDTAGQERFRALRTPFYRGSDICLLTYAVDDSASFKGLQEWREEFLRYADvsPEAFPFIVVGNKSDVPleDRQISADSVADWCNENHItCFIETSAKTSQNVLEAFTLAVKQ-------\n>tr|A0A836BRM3|A0A836BRM3_9CHLO/12-173 [subseq from] Uncharacterized protein OS=Edaphochlamys debaryana OX=47281 GN=HYH03_016436 PE=4 SV=1\n-----KLLLVGDSGVGKSCLLLRFTDDMFTSSFITTIGIDFKiKKVDVEGKLVKLQIWDTAGQERFRTITSAYYRGAQGIILVYDISDEASFNNVRNWMRNIEQH-ASDNVNKILVGNKLDLGddKRVVSTARGQALADEFGFRFFETSAKDNVNVEEAFHAVARDVL-----\n>tr|A0A3Q7N6P0|A0A3Q7N6P0_CALUR/31-193 [subseq from] ras-related protein Rab-37 isoform X2 OS=Callorhinus ursinus OX=34884 GN=RAB37 PE=4 SV=1\n-----KVMLLGDSGVGKTCFLIQFKDGAFLSgTFIATVGIDFRNKVVtVDGVRVKLQIWDTAGQERFRSVTHAYYRDAQALLLLYDITNKSSFDNIRAWLTEIHEYA-QRDVVIMLLGNKADVSSeRVIRSEDGEILAREYGVPFMETSAKTGMNVELAFLAIAKELKS----\n>tr|A0A6P9F3L7|A0A6P9F3L7_ZALCA/31-193 [subseq from] ras-related protein Rab-37 isoform X1 OS=Zalophus californianus OX=9704 GN=RAB37 PE=4 SV=1\n-----KVMLLGDSGVGKTCFLIQFKDGAFLSgTFIATVGIDFRNKVVtVDGVRVKLQIWDTAGQERFRSVTHAYYRDAQALLLLYDITNKSSFDNIRAWLTEIHEYA-QRDVVIMLLGNKADVSSeRVIRSEDGEILAREYGVPFMETSAKTGMNVELAFLAIAKELKS----\n>tr|A0A5E4N0P3|A0A5E4N0P3_9HEMI/16-179 [subseq from] Small GTP-binding protein domain,P-loop containing nucleoside triphosphate hydrolase,Small GTPase OS=Cinara cedri OX=506608 GN=CINCED_3A014612 PE=4 SV=1\n-LTEVKIAVLGAPGVGKSALTVRFLTKRYIGEYDHQAETRYKHEVMVDGEPILFEILDTCPKnDEELPLHDVY-NWADALVMVFAITDRRSFNYVRRVKQ---TMLDTFDLPVALVANKADMVhLRQVSTEEGEILAKDFECCFTEVAAAEQVGqIADVFLEVCREVLS----\n>tr|A0A437A2E0|A0A437A2E0_9PEZI/12-174 [subseq from] Uncharacterized protein OS=Arthrobotrys flagrans OX=97331 GN=DFL_003634 PE=4 SV=1\n-----KLLLIGDSGVGKSCCLLRFSEDSFTPSFITTIGIDFKiRTIDLDGKRIKLQIWDTAGQERFRTITTAYYRGAMGILLVYDVTDERSFNNIQTWFQNVEQ-HATEGVNKILIGNKCDWEeKRVVSTERGQALANELGIPFMEVSAKANINVEEAFLLLARDIKKR---\n>tr|A0A2U3VIA2|A0A2U3VIA2_ODORO/31-193 [subseq from] ras-related protein Rab-37 isoform X1 OS=Odobenus rosmarus divergens OX=9708 GN=RAB37 PE=4 SV=1\n-----KVMLLGDSGVGKTCFLIQFKDGAFLSgTFIATVGIDFRNKVVtVDGVRVKLQIWDTAGQERFRSVTHAYYRDAQALLLLYDITNKSSFDNIRAWLTEIHEYA-QRDVVIMLLGNKADVSSeRVIRSEDGEILAREYGVPFMETSAKTGMNVELAFLAIAKELKS----\n>tr|A0A813D222|A0A813D222_POLGL/7-168 [subseq from] Hypothetical protein OS=Polarella glacialis OX=89957 GN=PGLA1383_LOCUS1366 PE=4 SV=1\n----FKYIIIGDTGVGKSCLLLQFTDKRFRTDHDLTIGVEFGaRLITIDNKQIKLQIWDTAGQESFRSITRSYYRGASGALLVYDISRRDTFNHLTRWLEEARQNANA-NMVIMLIGNKCDLERREVSYEEGAQFARDHGLIFRETSAKTAQNVEEAFIQTARKIYE----\n>tr|A0A6P4Y2X4|A0A6P4Y2X4_BRABE/49-214 [subseq from] ras-related protein Rab-37-like isoform X1 OS=Branchiostoma belcheri OX=7741 GN=LOC109464279 PE=4 SV=1\n----HKTILVGDSGVGKTSLLVQFDQGKFLSgSFSATVGIGFTNKVVnVDGAKVKLQIWDTAGQERFRSVTHAYYRDAHALLLLYDVTNKTSFDNIRAWLSEIHEYA-QQDVVIMLLGNKADMQAeRVVKREEGEKLARDFGIAFMETSAKTGLNVELAFMAVAKDLKSRK--\n>tr|A0A1C3KDR6|A0A1C3KDR6_PLAMA/13-179 [subseq from] Ras-related protein Rab-1A, putative OS=Plasmodium malariae OX=5858 GN=RAB1a PE=4 SV=1\n----YKIILIGDSGVGKSCILLRFSDDHFTESYITTIGVDFRfRTIKVDEKIVKLQIWDTAGQERFRTITSAYYRGADGIIIIYDTTDRNSFLHINEWMNEINKYT-NEDTCKLLVGNKADCKDEiEITTTEGENKAKELNIPFVETSAKDATNVELAFTMITQELIKKKKK\n>tr|A0A1A8W5E3|A0A1A8W5E3_PLAMA/13-179 [subseq from] Ras-related protein Rab-1A (RAB1a) OS=Plasmodium malariae OX=5858 GN=RAB1a PE=4 SV=1\n----YKIILIGDSGVGKSCILLRFSDDHFTESYITTIGVDFRfRTIKVDEKIVKLQIWDTAGQERFRTITSAYYRGADGIIIIYDTTDRNSFLHINEWMNEINKYT-NEDTCKLLVGNKADCKDEiEITTTEGENKAKELNIPFVETSAKDATNVELAFTMITQELIKKKKK\n>tr|A0A0D9QK24|A0A0D9QK24_PLAFR/13-179 [subseq from] Uncharacterized protein OS=Plasmodium fragile OX=5857 GN=AK88_03178 PE=4 SV=1\n----YKIILIGDSGVGKSCILLRFSDDHFTESYITTIGVDFRfRRIKVGDKMVKLQIWDTAGQERFRTITSAYYRGADGIIIIYDTTDRNSFLHIKEWINEINKYT-TEETCKLLVGNKSDCKDeMEISTTEGENKAKELGIPFIETSAKDATNVELAFTMITEELIKKKKK\n>tr|A0A6P3REM3|A0A6P3REM3_PTEVA/1-103 [subseq from] ras-related protein R-Ras OS=Pteropus vampyrus OX=132908 GN=RRAS PE=4 SV=1\n-------------------------------------------------------------------MREQYMRAGHGFLLVFAINDRQSFNEVGKLFTQILRVKDRDDFPIVLVGNKADLETqRQVPRSEASTFSASHHVAYFEASAKLRLNVDEAFEQLVRAVRKYQE-\n>tr|A0A7S2KFM0|A0A7S2KFM0_BIGNA/27-187 [subseq from] Hypothetical protein OS=Bigelowiella natans OX=227086 GN=BIGN1055_LOCUS43 PE=4 SV=1\n----FKLVLIGDSGVGKSCLLLRFADDSFTDSYISTIGVDFRfRTLKINKKTVKLQIWDTAGQERFRTITSAYYRGADGIIMVYDVTSEESFNHVDEWLNEVDRFAN-ENTCKLLVGNKADLVkERKVTADSARALAQRLNVQFLETSAKTSTNVTTAFQTMAEEL------\n>tr|A0A2S4W334|A0A2S4W334_9BASI/12-175 [subseq from] Uncharacterized protein OS=Puccinia striiformis OX=27350 GN=PSTT_01546 PE=4 SV=1\n----IKLLLIGDSGVGKSCLLLRFCDDAYTPSFITTIGigmFSFYSDDRLDGKRIKLQIWDTAGQERFRTITTAYYRGAMGILLVYDVTDEKSFENIRNWHANIDQ-HASEGVNKILIGNKSDSvDKKIVQENQGRELAAELGISFMETSAKANTNVEEAFFSLARDIK-----\n>tr|A0A212DEQ3|A0A212DEQ3_CEREH/26-178 [subseq from] RHEBL1 (Fragment) OS=Cervus elaphus hippelaphus OX=46360 GN=Celaphus_00011531 PE=4 SV=1\n--------------TGKTSLAHQFVEGEFLEDYDPTVENTYSKIVTVGKDEFHLHLVDTAGQDEYSILPYSFIIGVHGYVLVYSVTSLHSFQVIESLYQKLHEGHGKTRLPVVLVGNKADLsPDREVQAVEGKKLAASWGATFMESSARNNQLTQGIFTKVIQEIAR----\n>tr|A0A317V708|A0A317V708_9EURO/276-438 [subseq from] Putative rab GTPase SrgA OS=Aspergillus sclerotioniger CBS 115572 OX=1450535 GN=BO94DRAFT_560644 PE=4 SV=1\n----IKLLLIGDSGVGKSCCLLRFSEDSFTPSFITTIGIDFKiRTIELDGKRVKLQIWDTAGQERFRTITTAYYRGAMGILLVYDVTDERSFQNIRTWFSNVEQ-HASEGVHKILIGNKCDWEeKRAVSTEQGQQLADELGIPFLEVSAKNNINIEKAFYDLASDIKR----\n>tr|A0A060VSU5|A0A060VSU5_ONCMY/9-173 [subseq from] Uncharacterized protein OS=Oncorhynchus mykiss OX=8022 GN=GSONMT00075667001 PE=4 SV=1\n----FKLLLIGDSGVGKTCVLFRFSEDAFNSTFISTIGIDFKiRTVELDGKKIKLQIWDTAGQERFRTITTAYYRGAMGIMLVYDITNEKSFDNIKNWIRNIEEH-ASADVEKMVLGNKCDVNdKRQVSKDRGEQLSLEYGIKFMETSAKANINVENAFMTLARDIKAKM--\n>tr|A0A1S3MM06|A0A1S3MM06_SALSA/9-173 [subseq from] ras-related protein Rab-8A-like OS=Salmo salar OX=8030 GN=LOC106573548 PE=4 SV=1\n----FKLLLIGDSGVGKTCVLFRFSEDAFNSTFISTIGIDFKiRTVELDGKKIKLQIWDTAGQERFRTITTAYYRGAMGIMLVYDITNEKSFDNIKNWIRNIEEH-ASADVEKMVLGNKCDVNdKRQVSKDRGEQLSLEYGIKFMETSAKANINVENAFMTLARDIKAKM--\n>tr|A0A4W5RML8|A0A4W5RML8_9TELE/9-173 [subseq from] Uncharacterized protein OS=Hucho hucho OX=62062 PE=4 SV=1\n----FKLLLIGDSGVGKTCVLFRFSEDAFNSTFISTIGIDFKiRTVELDGKKIKLQIWDTAGQERFRTITTAYYRGAMGIMLVYDITNEKSFDNIKNWIRNIEEH-ASADVEKMVLGNKCDVNdKRQVSKDRGEQLSLEYGIKFMETSAKANINVENAFMTLARDIKAKM--\n>tr|A0A673WZ71|A0A673WZ71_SALTR/9-173 [subseq from] Ras-related protein Rab-8A-like OS=Salmo trutta OX=8032 GN=RAB8A PE=4 SV=1\n----FKLLLIGDSGVGKTCVLFRFSEDAFNSTFISTIGIDFKiRTVELDGKKIKLQIWDTAGQERFRTITTAYYRGAMGIMLVYDITNEKSFDNIKNWIRNIEEH-ASADVEKMVLGNKCDVNdKRQVSKDRGEQLSLEYGIKFMETSAKANINVENAFMTLARDIKAKM--\n>tr|A0A0V0WIH7|A0A0V0WIH7_9BILA/35-197 [subseq from] Ras-related protein Rab-2 OS=Trichinella sp. T6 OX=92179 GN=RAB2 PE=4 SV=1\n----FKYIIIGDTGVGKSCLLLQFTDKRFQPVHDLTIGVEFgARMITIDGKQIKLQIWDTAGQESFRSITRSYYRGAAGALLVYDITRRDTFNHLTSWLEDARQHSNSN-MVIMLIGNKSDLEARrDVKREEGEAFAREHGLIFMETSAKTAANVEEAFIDTAKEICR----\n>tr|A0A1Y3DQI3|A0A1Y3DQI3_PLAKN/13-179 [subseq from] Putative Rab1 protein OS=Plasmodium knowlesi OX=5850 GN=RAB1a PE=4 SV=1\n----YKIILIGDSGVGKSCILLRFSDDHFTESYITTIGVDFRfRRIKVGDKMVKLQIWDTAGQERFRTITSAYYRGADGIIIIYDTTDRNSFLHIKEWINEINKYT-TEETCKLLVGNKSDCKDeMEISTTEGENKAKELGIPFIETSAKDATNVELAFTMITEELIKKKKK\n>tr|A0A384KKG8|A0A384KKG8_PLAKH/13-179 [subseq from] Ras-related protein Rab-1A, putative OS=Plasmodium knowlesi (strain H) OX=5851 GN=PKNH_1019300 PE=4 SV=1\n----YKIILIGDSGVGKSCILLRFSDDHFTESYITTIGVDFRfRRIKVGDKMVKLQIWDTAGQERFRTITSAYYRGADGIIIIYDTTDRNSFLHIKEWINEINKYT-TEETCKLLVGNKSDCKDeMEISTTEGENKAKELGIPFIETSAKDATNVELAFTMITEELIKKKKK\n>tr|A0A5K1TZ29|A0A5K1TZ29_PLAKH/13-179 [subseq from] Ras-related protein Rab-1A, putative OS=Plasmodium knowlesi (strain H) OX=5851 GN=PKNA1_C2_1019300 PE=4 SV=1\n----YKIILIGDSGVGKSCILLRFSDDHFTESYITTIGVDFRfRRIKVGDKMVKLQIWDTAGQERFRTITSAYYRGADGIIIIYDTTDRNSFLHIKEWINEINKYT-TEETCKLLVGNKSDCKDeMEISTTEGENKAKELGIPFIETSAKDATNVELAFTMITEELIKKKKK\n>tr|A0A0V0UGX8|A0A0V0UGX8_9BILA/35-197 [subseq from] Ras-related protein Rab-2 OS=Trichinella murrelli OX=144512 GN=RAB2 PE=4 SV=1\n----FKYIIIGDTGVGKSCLLLQFTDKRFQPVHDLTIGVEFgARMITIDGKQIKLQIWDTAGQESFRSITRSYYRGAAGALLVYDITRRDTFNHLTSWLEDARQHSNSN-MVIMLIGNKSDLEARrDVKREEGEAFAREHGLIFMETSAKTAANVEEAFIDTAKEICR----\n>tr|A0A0V1D8W3|A0A0V1D8W3_TRIBR/35-197 [subseq from] Ras-related protein Rab-2 OS=Trichinella britovi OX=45882 GN=RAB2 PE=4 SV=1\n----FKYIIIGDTGVGKSCLLLQFTDKRFQPVHDLTIGVEFgARMITIDGKQIKLQIWDTAGQESFRSITRSYYRGAAGALLVYDITRRDTFNHLTSWLEDARQHSNSN-MVIMLIGNKSDLEARrDVKREEGEAFAREHGLIFMETSAKTAANVEEAFIDTAKEICR----\n>tr|Q7XY44|Q7XY44_GRIJA/9-154 [subseq from] GTP-binding protein (Fragment) OS=Griffithsia japonica OX=83288 PE=2 SV=1\n----YKNLLIGDSGVGKSCLLLRFADDTYTESYISTIGVDFKiRTIELDGKTIKLQIWDTAGQERFRTITSSYYRGAHGIIIVYDVTDQESFNNVKSWLQEIDRFA-SEHVCKLLVGNKNDMTSKkVVDTETAKNFADSLGIKFLETSAKT---------------------\n>tr|A0A3G8GDM5|A0A3G8GDM5_9STRA/2-155 [subseq from] Ras-related protein (Fragment) OS=Phytophthora tentaculata OX=129362 GN=ypt PE=4 SV=1\n-------------GVGKSCLLLRFADDTYTESYISTIGVDFKiRTIELDGKTIKLQIWDTAGQERFRTITSSYYRGAHGIIVVYDVTDQESFNNVKQWLHEIDRYA-CENVNKLLVGNKSDLTAkRVVSTDAAKEFAESLGIEFLETSAKNAANVEKAFMMMAAQIKK----\n>tr|A0A673JHB7|A0A673JHB7_9TELE/8-171 [subseq from] Ras-related protein Rab-39B-like OS=Sinocyclocheilus rhinocerous OX=307959 GN=LOC107742286 PE=3 SV=1\n---QFRLIVIGDSTVGKSCLIRRFTEGRFAQVSDPTVGvDFFSRLVEIEpGKRIKLQIWDTAGQERFRSITRAYYRNSVGGLLLFDITNRRSFQNVHEWLEEARSHVQPHSIVFLLVGHKCDLePQRQVSRQEAEKLAAAYGMRYVETSARDAINVERAFTELTQDI------\n>tr|A0A6P6PPS0|A0A6P6PPS0_CARAU/8-171 [subseq from] ras-related protein Rab-39B-like OS=Carassius auratus OX=7957 GN=LOC113105723 PE=3 SV=1\n---QFRLIVIGDSTVGKSCLIRRFTEGRFAQVSDPTVGvDFFSRLVEIEpGKRIKLQIWDTAGQERFRSITRAYYRNSVGGLLLFDITNRRSFQNVHEWLEEARSHVQPHSIVFLLVGHKCDLePQRQVSRQEAEKLAAAYGMRYVETSARDAINVERAFTELTQDI------\n>tr|A0A7K5FI51|A0A7K5FI51_PROAR/21-188 [subseq from] RASLC protein (Fragment) OS=Probosciger aterrimus OX=141839 GN=Rasl12 PE=4 SV=1\n--SECNVAILGCRGAGKSALTVKFLTKRFISEYDPNLEDTYTSEELVDQQPVLLKVMDTADE-DGPGNCERYLCWASAFLVVYSIDDRKSFEGCQRYLEVLAmHAKGCQsRCPVLLLGNKLDMEQyRQVPAAEALSLASRFGCLYYEVSAcQDFAGVQHVFHEAVREVRRR---\n>tr|A0A673CX39|A0A673CX39_9TELE/9-169 [subseq from] Uncharacterized protein OS=Sphaeramia orbicularis OX=375764 GN=rab15 PE=4 SV=1\n----FRLLLLGDSGVGKTCLLCRFTDNEFHPSHISTIGVDFKmKTLVIDGIKVRIQIWDTAGQERYQTITKQYYRRAQGIFLVYDITSERSFQHIMKWASDVDEYA-PEKVQKILVGNKSDdVDKRQVATEQGSKLAKAYGMDFFETSAFTNHNITETFTRLAEQV------\n>tr|A0A6P6Q0H9|A0A6P6Q0H9_CARAU/10-175 [subseq from] ras-related protein rab7-like OS=Carassius auratus OX=7957 GN=LOC113107436 PE=4 SV=1\n-----KVIILGDSGVGKTSLMNQYVNNKFSNQYKATIGaDFLTKEVMVDDRLVTMQIWDTAGQERFQSLGVAFYRGADCCVLVYDVTAPTSFKTMDSWRDEFliqASPRDPENFPFVVLGNKIDLENRQVTTKRAQAWCQSKnNIPYFETSAKEAINVDQAFQTIARNALK----\n>tr|A0A672RZJ2|A0A672RZJ2_SINGR/8-171 [subseq from] Ras-related protein Rab-39B-like OS=Sinocyclocheilus grahami OX=75366 GN=LOC107562605 PE=3 SV=1\n---QFRLIVIGDSTVGKSCLIRRFTEGRFAQVSDPTVGvDFFSRLVEIEpGKRIKLQIWDTAGQERFRSITRAYYRNSVGGLLLFDITNRRSFQNVHEWLEEARSHVQPHSIVFLLVGHKCDLePQRQVSQQEAEKLAAAYGMRYVETSARDAINVERAFTELTQDI------\n>tr|G1NB98|G1NB98_MELGA/22-190 [subseq from] RAS like family 12 OS=Meleagris gallopavo OX=9103 GN=RASL12 PE=4 SV=3\n---ECNVAILGCRGAGKSALTVKFLTKRFISEYDPNLEDTYTSEELVDQQPVLLKVMDTADQDG-PVNCERYLHWANAFLVVYSIDNRRSFEGCSRYLDVLARHaRGcQRQSPVLLLGNKLDMEQyRQVTKAEGTSLATKFGCLFYEVSAcQDFAAVQHVFHQAVRELRREAE-\n>tr|A0A672RZE4|A0A672RZE4_SINGR/8-171 [subseq from] Ras-related protein Rab-39B-like OS=Sinocyclocheilus grahami OX=75366 GN=LOC107588139 PE=3 SV=1\n---QFRLIVIGDSTVGKSCLIRRFTEGRFAQVSDPTVGvDFFSRLVEIEpGKRIKLQIWDTAGQERFRSITRAYYRNSVGGLLLFDITNRRSFQNVHEWLEEARSHVQPHSIVFLLVGHKCDLePQRQVSRQEAEKLAAAYGMRYVETSARDAINVERAFTELTQDI------\n>tr|A0A851RP69|A0A851RP69_TYCCO/6-135 [subseq from] DIRA2 protein (Fragment) OS=Tychaedon coryphoeus OX=614051 GN=Diras2_2 PE=4 SV=1\n--NDYRVVVFGAGGVGKSSLVLRFVKGTFRDTYIPTIEDTYRQVISCDKSVCTLQITDTTGSHQFPAMQRLSISKGHAFILVFSVTSKQSLEELKPIYQQIVQIKGSvESIPIMLVGNKCDETQREVESREG---------------------------------------\n>tr|A0A0N5D111|A0A0N5D111_THECL/208-366 [subseq from] PPIase cyclophilin-type domain-containing protein OS=Thelazia callipaeda OX=103827 GN=TCLT_LOCUS6502 PE=4 SV=3\n------IVLLGEGAVGKTSVMVRYVENKFSTQHVSTLQASFlSKKLYVDGKTVDLDIWDTAGQEKFHALGPIYYRSSHGALLIYDITDVHSFEKVKMWVNELKRMLG-DEVYLIIIGNKLDLErNRNVDKNEATEYARSIDAGYFETSAKDNIGVIQAFDHLVKGL------\n>tr|K3X3H4|K3X3H4_GLOUD/13-175 [subseq from] Uncharacterized protein OS=Globisporangium ultimum (strain ATCC 200006 / CBS 805.95 / DAOM BR144) OX=431595 PE=4 SV=1\n----FKIVLIGDSGVGKSNLLSRFTRNEFNLESKSTIGVEFaTKSIVAEGKTIKAQIWDTAGQERYRAITSAYYRGAVGALLVYDITKHVTFENVERWLKELRDHADANTV-IMLVGNKSDLRhLRAVSTEEAMAFAEKNNLAFIETSALEATGVDTAFQRILTEIYK----\n>tr|A0A7L2UXH0|A0A7L2UXH0_BALRX/1-153 [subseq from] REBL1 GTPase (Fragment) OS=Balaeniceps rex OX=33584 GN=Rhebl1 PE=4 SV=1\n---------------GKTSLAHQFVEGKFMECYEPTVESTYNKMVVVGKDEFQLQLVDTAGQDEYTILPHSFVIGIHGYVLVYSVTSLRSFQVVKTLHNKLYESRGKTRMPVVLVGNKADLslQSREVKTDEGKKLAESWGAIFLESSAKENQVTQGIFTKIIEEIDR----\n>tr|A0A674DEL2|A0A674DEL2_SALTR/9-170 [subseq from] Ras-related protein Rab-13-like OS=Salmo trutta OX=8032 GN=LOC115177244 PE=4 SV=1\n----FKLLLIGDSGVGKTCLIIRFAEDNFNSTYISTIGIDFKvKTIDVEGKKVKLQVWDTAGQERFKTITTAYYRGAMGIILVYDITDEKSYENIQNWMKSIKEN-ASAGVSRMLLANKCDIEAkRKVSKETGEKLAKDHGIRFFETSAKASINVDESFMALARDIL-----\n>tr|A0A484CFG5|A0A484CFG5_PERFV/9-169 [subseq from] Uncharacterized protein OS=Perca flavescens OX=8167 GN=EPR50_G00190100 PE=4 SV=1\n----FRLLLLGDSGVGKTCLLCRFTDNEFHPSHISTIGVDFKmKTLVIDGIKVRIQIWDTAGQERYQTITKQYYRRAQGIFLVYDITSERSFQHIMKWASDVDEYA-PEKVRKILVGNKSDdVDKRQVATEQGIKLAKAYGMDFFETSAFTNQNIAETFTRLAEQV------\n>tr|V7B5D4|V7B5D4_PHAVU/88-249 [subseq from] Uncharacterized protein (Fragment) OS=Phaseolus vulgaris OX=3885 GN=PHAVU_008G047400g PE=4 SV=1\n----FKLLLIGDSGVGKSCLLLRFADDSYIESYISTIGVDFKiRTVEQDGKTIKLQIWDTAGQERFRTITSSYYRGAHGIIIVYDVTDEESFNNVKQWLSEIDRYA-SDSVNKLLVGNKCDLTeNRAVSYDTAKAFADEIGIPFMETSAKDATNVEQAFMAMAASIK-----\n>tr|A0A1S3RYQ5|A0A1S3RYQ5_SALSA/9-170 [subseq from] ras-related protein Rab-13 OS=Salmo salar OX=8030 GN=rab13 PE=4 SV=1\n----FKLLLIGDSGVGKTCLIIRFAEDNFNSTYISTIGIDFKvKTIDVEGKKVKLQVWDTAGQERFKTITTAYYRGAMGIILVYDITDEKSYENIQNWMKSIKEN-ASAGVSRMLLANKCDIEAkRKVSKETGEKLAKDHGIRFFETSAKASINVDESFMALARDIL-----\n>tr|A0A4W5LT02|A0A4W5LT02_9TELE/9-170 [subseq from] Uncharacterized protein OS=Hucho hucho OX=62062 PE=4 SV=1\n----FKLLLIGDSGVGKTCLIIRFAEDNFNSTYISTIGIDFKvKTIDVEGKKVKLQVWDTAGQERFKTITTAYYRGAMGIILVYDITDEKSYENIQNWMKSIKEN-ASAGVSRMLLANKCDIEAkRKVSKETGEKLAKDHGIRFFETSAKASINVDESFMALARDIL-----\n>tr|A0A674CQD2|A0A674CQD2_SALTR/9-170 [subseq from] Ras-related protein Rab-13 OS=Salmo trutta OX=8032 GN=LOC115177197 PE=4 SV=1\n----FKLLLIGDSGVGKTCLIIRFAEDNFNSTYISTIGIDFKvKTIDVEGKKVKLQVWDTAGQERFKTITTAYYRGAMGIILVYDITDEKSYENIQNWMKSIKEN-ASAGVSRMLLANKCDIEAkRKVSKETGEKLAKDHGIRFFETSAKASINVDESFMALARDIL-----\n>tr|A0A7K9XUR5|A0A7K9XUR5_9GRUI/11-171 [subseq from] RHES protein (Fragment) OS=Psophia crepitans OX=54359 GN=Rasd2_1 PE=4 SV=1\n----VRLVFLGAAGVGKTALIRRFLMDTFEPKHRRTVEELHSKEYEVSGATVKVEILDTSGSYSFPAMRKLSIQNSDAFALVYAVDNAESFESVKSLREEILEVKEDKFPPIVVVGNKAESGgERQVPVEDALSLVElDWNSRFVETSAKDNENVLEVFRELLQQ-------\n>tr|A0A7L2B300|A0A7L2B300_9GRUI/11-171 [subseq from] RHES protein (Fragment) OS=Heliornis fulica OX=54369 GN=Rasd2_1 PE=4 SV=1\n----VRLVFLGAAGVGKTALIRRFLMDTFEPKHRRTVEELHSKEYEVSGATVKVEILDTSGSYSFPAMRKLSIQNSDAFALVYAVDNAESFESVKSLREEILEVKEDKFPPIVVVGNKAESGgERQVPVEDALSLVElDWNSRFVETSAKDNENVLEVFRELLQQ-------\n>tr|A0A367L7U9|A0A367L7U9_9HYPO/12-174 [subseq from] Uncharacterized protein OS=Ophiocordyceps polyrhachis-furcata BCC 54312 OX=1330021 GN=L249_4337 PE=4 SV=1\n-----KLLLIGDSGVGKSCCLLRFSEDSFTPSFITTIGIDFKiRTIDLDGKRVKLQIWDTAGQERFRTITTAYYRGAMGILLVYDVTDERSFNNIRTWFENVEHH-ATEGVNKILIGNKCDWEEkRVISQEKGQALADELGIPFLEVSAKSNINIDKAFYSLATDIKKR---\n>tr|V8NEJ3|V8NEJ3_OPHHA/6-157 [subseq from] GTP-binding protein Di-Ras1 (Fragment) OS=Ophiophagus hannah OX=8665 GN=DIRAS1 PE=4 SV=1\n--NDYRVVVFGAGGVGKSSLVLRFVKGTFRDTYIPTIEDTYA--------TS-LQITDTTGSHQFPAMQRLSISKGHAFILVFSVTSRQSLEELRPIHQQIVQLKGgGEAFPIMLVGNKCDETQREVQTPEGEAVAKEWQCAFMETSAKMNYNVKELFQELLN--------\n>tr|A0A2A9P7E1|A0A2A9P7E1_9HYPO/12-174 [subseq from] Uncharacterized protein OS=Ophiocordyceps unilateralis OX=268505 GN=XA68_15325 PE=4 SV=1\n-----KLLLIGDSGVGKSCCLLRFSEDSFTPSFITTIGIDFKiRTIDLDGKRVKLQIWDTAGQERFRTITTAYYRGAMGILLVYDVTDERSFNNIRTWFENVEHH-ATEGVNKILIGNKCDWEEkRVISQEKGQALADELGIPFLEVSAKSNINIDKAFYSLAADIKKR---\n>tr|A0A5D6Y3N5|A0A5D6Y3N5_9STRA/13-175 [subseq from] Uncharacterized protein OS=Pythium brassicum OX=1485010 GN=PybrP1_011817 PE=4 SV=1\n----FKIVLIGDSGVGKSNLLSRFTRNEFNLESKSTIGVEFaTKSIVAEGKTIKAQIWDTAGQERYRAITSAYYRGAVGALLVYDITKHVTFENVERWLKELRDHADANTV-IMLVGNKSDLRhLRAVSTEEAMAFAEKNNLAFIETSALEATGVDTAFQRILTEIYK----\n>tr|A0A6J1QC16|A0A6J1QC16_9HYME/28-199 [subseq from] GTP-binding protein Rhes OS=Temnothorax curvispinosus OX=300111 GN=LOC112459138 PE=4 SV=1\n----YRLVMLGSARVGKTAIVARFLFNKFEESYTPTIEDFHRKLYRIRGEIHQLDLLDTSGNHPFPAMRRLSFLTGDLFVVVFSMDCRESFEEAIRLREAILETKVSAtqsatksrrahyslKVPMVIVGNKCDKDVKTVTVEEAEQYCVSqdECCIFVEASAKRNYHVDELFYQL----------\n>tr|A0A7K8JSC4|A0A7K8JSC4_9GRUI/75-244 [subseq from] GEM protein (Fragment) OS=Lophotis ruficrista OX=172689 GN=Gem PE=3 SV=1\n--NCYRVVLIGEHGVGKSSLANIFAGVHDsIDsDCEVLGEDTYERTLMVDGESATIILIDMWdNKREGEWIRDHCMQVGDAYLIVYSITDRASFEKASELRIQLRRARQKEDIPIILVGNKSDLVrCREVSVAEGRACAVVFDCKFIETSAAVQHNVKELFEGIVRQVRLRR--\n>tr|A0A397VQV8|A0A397VQV8_9GLOM/11-171 [subseq from] Ras-related protein rab-2A-like protein OS=Gigaspora rosea OX=44941 GN=C2G38_1007539 PE=4 SV=1\n-----KYIIIGDTGVGKSCLLLQFTDKRFQPAHDLTIGVEFGARfVEVEGKKIKLQIWDTAGQESFRSITRSYYRGAAGALLVYDITRRETFEHLLIWLEDARQHS-NSDTTIMLIGNKSDLESkRVVSYAEGEAFARQHGLFFMETSAKTAENVEDAYVDTAKDIY-----\n>tr|A0A7J6BTU1|A0A7J6BTU1_9TELE/8-171 [subseq from] Uncharacterized protein OS=Onychostoma macrolepis OX=369639 GN=G5714_020450 PE=3 SV=1\n---QFRLIVIGDSTVGKSCLIRRFTEGRFAQVSDPTVGvDFFSRLVEIEpGKRIKLQIWDTAGQERFRSITRAYYRNSVGGLLLFDITNRRSFQNVHEWLEEARSHVQPHSIVFLLVGHKCDLEqQRQVSQQEAEKLAAAYGMRYVETSARDAINVEKAFTELTRDI------\n>tr|A0A2B4SHH0|A0A2B4SHH0_STYPI/10-173 [subseq from] Ras-related protein Rab-10 OS=Stylophora pistillata OX=50429 GN=RAB10 PE=4 SV=1\n----FKLLLIGDSGVGKTCILFRFSDDAFNTTFISTIGIDFKiKTIELQGKKIKLQIWDTAGQERFHTITTSYYRGAMGIMLVYDITQEKTFDNISKWLRNIEEH-ANEDVEKMILGNKCDMDDRRIVSKeRGEQIAREHGIRFLETSAKTNVNIEQAFYNLAEDILKK---\n>tr|H9H6X0|H9H6X0_MONDO/8-172 [subseq from] Uncharacterized protein OS=Monodelphis domestica OX=13616 GN=RAB39B PE=3 SV=3\n---QFRLIVIGDSTVGKSCLIRRFTEGRFPQVSDPTVGvDFFSRLVEIEpGKRIKLQIWDTAGQERFRSITRAYYRNSVGGLLLFDITNRRSFQNVHEWLEETKVHVQPYQIVFVLVGHKCDLDTqRQVTRHEAEKVAAGYGMKYIETSARDAINVEKAFTDLTREIY-----\n>tr|A0A238FHI0|A0A238FHI0_9BASI/2-160 [subseq from] BQ2448_2932 protein OS=Microbotryum intermedium OX=269621 GN=BQ2448_2932 PE=4 SV=1\n-------LLIGDSGVGKSCLLLRFCDDAWTPSFITTIGIDFKiRTIELDGKRIKLQIWDTAGQERFRTITTAYYRGAMGILLVYDVTDERSFNNIRTWHSNVEQ-HASEGVNKILIGNKCDWSDKKVITeQQGQDLADELGLRFLETSAKTNINVEEAFFALARDIK-----\n>tr|A0A2R6QPJ9|A0A2R6QPJ9_ACTCC/9-170 [subseq from] Ras-related protein like OS=Actinidia chinensis var. chinensis OX=1590841 GN=CEY00_Acc16135 PE=4 SV=1\n----FKLLLIGDSGVGKSCLLLRFADDSYLESYISTIGVDFKiRTVEQDGKTIKLQIWDTAGQERFRTITSSYYRGAHGIIVVYDVTDQESFNNVKQWLNEIDRYA-SDNVNKLLVGNKCDLTAnKVVSYDTAKAFADEMGIPFMETSAKDATNVEQAFMAMAASIK-----\n>tr|A0A3G2S2D1|A0A3G2S2D1_9BASI/11-173 [subseq from] GTP-binding protein ypt2 OS=Malassezia restricta CBS 7877 OX=425264 GN=ypt2 PE=4 SV=1\n-----KLLLIGDSGVGKSCLLLRFCDDSWTPSFITTIGIDFKiRTIEVDGKRIKLQIWDTAGQERFRTITTAYYRGSMGILIVFDLTDEKSFQNVRNWYKDVQQHA-NDGACKILVGNKCDWEEKRViTEEQGKALAEELGMQYIETSAKSNTNVDEAFFKLAQQVKDH---\n>tr|W3VI64|W3VI64_PSEA5/123-284 [subseq from] Uncharacterized protein OS=Pseudozyma aphidis (strain ATCC 32657 / CBS 517.83 / DSM 70725 / JCM 10318 / NBRC 10182 / NRRL Y-7954 / St-0401) OX=1391700 GN=PaG_04378 PE=4 SV=1\n----RKIAVLGSRSVGKSSLIVRYVEDAFVDSYYPTIENIFQKTITHKGQEYDCDIIDTAGQDEYSILNSKHAIGIHGYMLVYSIASRNSFDMVQTVHDKILNYTGTESVPCVIVGQKSDLHvQRQVSEAEGKQLASQLKAAWIEVSARHNANVAKAFEAMLGETE-----\n>tr|A0A6S7JAA4|A0A6S7JAA4_PARCT/7-170 [subseq from] Ras-related Rab-2 OS=Paramuricea clavata OX=317549 GN=PACLA_6A004910 PE=4 SV=1\n----FKYIIIGDTGVGKSCLLLQFTDKRFQPVHDLTIGVEFgARMITIDSKQIKLQIWDTAGQESFRSITRSYYRGAAGALLVYDITRRDTFNHLTTWLEDARQH-SSSNMVIMLIGNKSDLEARrEVKREEGESFAREHGLIFMETSAKTAANVEEAFIDTAKEIYKK---\n>tr|A0A369GH21|A0A369GH21_9HYPO/12-174 [subseq from] Uncharacterized protein OS=Ophiocordyceps camponoti-leonardi (nom. inval.) OX=2039875 GN=CP532_3661 PE=4 SV=1\n-----KLLLIGDSGVGKSCCLLRFSEDSFTPSFITTIGIDFKiRTIDLDGKRVKLQIWDTAGQERFRTITTAYYRGAMGILLVYDVTDERSFNNIRTWFENVEHH-ATEGVNKILIGNKCDWEEkRVISQEKGQALADELGIPFLEVSAKSNINIDKAFYSLATDIKKR---\n>tr|A0A0A1UAP8|A0A0A1UAP8_ENTIV/7-170 [subseq from] Ehrab7g protein, putative OS=Entamoeba invadens IP1 OX=370355 GN=EIN_503260 PE=3 SV=1\n----FKIILIGESGVGKTSLINRYVENSFDPVYKSTIGcDFLSKNVQYEGVEYVLQIWDTAGHEKFSSMISSFYRGSDGAFVVFDVTDTASFSNLDSWINEFSG-SINNDVPIIVCGNKTDLENRCVPTASAQQWCDLRNYTYVESSAKSSAGVTDMFATIVKLIVDNK--\n>tr|A0A3B6EHA1|A0A3B6EHA1_WHEAT/10-179 [subseq from] Uncharacterized protein OS=Triticum aestivum OX=4565 PE=4 SV=1\n-----KVIILGDSGVGKTSLMNQYVNNKFSNQYKATIGaDFLTKEVKIDDRLFTLQIWDTAGQERFQSLGVAFYRGADCCVLVYDVNVTKSFEKLNNWREEFliqASPSDPENFPFVLLGNKIDVDggnSRTVSEKKAKAWCASKGnIPYFETSAKEGFNVEAAFECIARNAIKN---\n>tr|A0A446NB80|A0A446NB80_TRITD/10-179 [subseq from] Uncharacterized protein OS=Triticum turgidum subsp. durum OX=4567 GN=TRITD_3Av1G063390 PE=4 SV=1\n-----KVIILGDSGVGKTSLMNQYVNNKFSNQYKATIGaDFLTKEVKIDDRLFTLQIWDTAGQERFQSLGVAFYRGADCCVLVYDVNVTKSFEKLNNWREEFliqASPSDPENFPFVLLGNKIDVDggnSRTVSEKKAKAWCASKGnIPYFETSAKEGFNVEAAFECIARNAIKN---\n>tr|A0A507E1C1|A0A507E1C1_9FUNG/627-789 [subseq from] GTPase EF-hand protein of mitochondria 1 OS=Spizellomyces sp. 'palustris' OX=117820 GN=SpCBS45565_g08137 PE=4 SV=1\n----FKLLLIGDSGVGKSCLLLRFADDTYTESYISTIGVDFKiRTIELEGKTVKLQIWDTAGQERFRTITSSYYRGAHGIIVVYDVTDQDTFTNVKQWLQEIDRYA-CEGVNKLLVGNKSDLTNKkVVEYNTAKEFADNLQIPFLETSAKNATNVEQAFLTMAKQIKD----\n>tr|A0A7S0WF21|A0A7S0WF21_9CHLO/12-172 [subseq from] Hypothetical protein OS=Chlamydomonas leiostraca OX=1034604 GN=CLEI1391_LOCUS1115 PE=4 SV=1\n----FKVVLIGDSGVGKSNLLSRFTRNEFCLESKSTIGVEFAtRSIQVDGKTIKAQIWDTAGQERYRAITSAYYRGAVGALLVYDITKNVTFENVERWLKELRDHADSN-IVIMLVGNKSDLRhLRSVPTEEAQAFCEKEGLSFIETSALESTNVEKAFQQILTEI------\n>tr|U6MLU4|U6MLU4_9EIME/19-179 [subseq from] Uncharacterized protein OS=Eimeria necatrix OX=51315 GN=ENH_00044030 PE=4 SV=1\n-----KLLVLGDSSVGKSSLLLRFAENKFDPNFVLTIGVDFKTKVVeCGGRRIKIQVWDTAGQERFRTITPAYFRSAMGVMLVYDITNIQTFHNIRRWMQNVEEYADPS-IVRVLIANKLDLQAqRQVSRSKGEDLAREYSIPFIETSAKGNVNVEEAFMCAANRIR-----\n>tr|A0A672IJ45|A0A672IJ45_SALFA/36-200 [subseq from] Uncharacterized protein OS=Salarias fasciatus OX=181472 GN=rab8a PE=4 SV=1\n----FKLLLIGDSGVGKTCVLFRFSEDAFNSTFISTIGIDFKiRTIELDGKKIKLQIWDTAGQERFRTITTAYYRGAMGIMLVYDITNEKSFDNIKNWIRNIEEH-ASADVERMVLGNKCDVNdKRQVSKDRGEKLALEYGIKFMETSAKANINVENAFLTLARDIKTKM--\n>tr|A0A081A3W5|A0A081A3W5_PHYPR/13-175 [subseq from] Uncharacterized protein OS=Phytophthora parasitica P1976 OX=1317066 GN=F444_10489 PE=4 SV=1\n----FKIVLIGDSGVGKSNLLSRFTRNEFNLESKSTIGVEFaTKSIVAEGKTIKAQIWDTAGQERYRAITSAYYRGAVGALLVYDITKHGTFENVERWLKELRDHADANTV-IMLVGNKSDLRhLRAVSTEEAMAFAEKNNLAFIETSALEATGVDTAFQRILTEIYK----\n>tr|W2GPP6|W2GPP6_PHYPR/13-175 [subseq from] Uncharacterized protein OS=Phytophthora parasitica OX=4792 GN=L915_10152 PE=4 SV=1\n----FKIVLIGDSGVGKSNLLSRFTRNEFNLESKSTIGVEFaTKSIVAEGKTIKAQIWDTAGQERYRAITSAYYRGAVGALLVYDITKHGTFENVERWLKELRDHADANTV-IMLVGNKSDLRhLRAVSTEEAMAFAEKNNLAFIETSALEATGVDTAFQRILTEIYK----\n>tr|W2RAX8|W2RAX8_PHYPN/13-175 [subseq from] Uncharacterized protein OS=Phytophthora parasitica (strain INRA-310) OX=761204 GN=PPTG_01826 PE=4 SV=1\n----FKIVLIGDSGVGKSNLLSRFTRNEFNLESKSTIGVEFaTKSIVAEGKTIKAQIWDTAGQERYRAITSAYYRGAVGALLVYDITKHGTFENVERWLKELRDHADANTV-IMLVGNKSDLRhLRAVSTEEAMAFAEKNNLAFIETSALEATGVDTAFQRILTEIYK----\n>tr|W2WYU2|W2WYU2_PHYPR/13-175 [subseq from] Uncharacterized protein OS=Phytophthora parasitica CJ01A1 OX=1317063 GN=F441_10329 PE=4 SV=1\n----FKIVLIGDSGVGKSNLLSRFTRNEFNLESKSTIGVEFaTKSIVAEGKTIKAQIWDTAGQERYRAITSAYYRGAVGALLVYDITKHGTFENVERWLKELRDHADANTV-IMLVGNKSDLRhLRAVSTEEAMAFAEKNNLAFIETSALEATGVDTAFQRILTEIYK----\n>tr|W2Z9F1|W2Z9F1_PHYPR/13-175 [subseq from] Uncharacterized protein OS=Phytophthora parasitica P10297 OX=1317064 GN=F442_10295 PE=4 SV=1\n----FKIVLIGDSGVGKSNLLSRFTRNEFNLESKSTIGVEFaTKSIVAEGKTIKAQIWDTAGQERYRAITSAYYRGAVGALLVYDITKHGTFENVERWLKELRDHADANTV-IMLVGNKSDLRhLRAVSTEEAMAFAEKNNLAFIETSALEATGVDTAFQRILTEIYK----\n>tr|A0A448YIJ2|A0A448YIJ2_BRENA/13-173 [subseq from] DEKNAAC101586 OS=Brettanomyces naardenensis OX=13370 GN=BRENAR_LOCUS1423 PE=4 SV=1\n----MKLLLVGDSGVGKSCLLLRFVDDKFNPSFITTIGIDFKiKTIDINGKRIKLQVWDTAGQERFRTITTAYYRGSMGIIIVYDVCDENSFESVKKWYQTVNQH-AKDDAQLFLVGNKSDdEESRQVSTKQGELLAQELGIPFMEASAKSGLNVSEVFFKLVNLI------\n>tr|A0A7L3LSS9|A0A7L3LSS9_9CHAR/11-171 [subseq from] RHES protein (Fragment) OS=Turnix velox OX=2529409 GN=Rasd2_0 PE=4 SV=1\n----VRLVFLGAAGVGKTSLIRRFLMDTFEPKHRRTVEELHSKEYEVSGATVTLEILDTSGSYSFPAMRKLSIQNSDAFALVYAVDDAESFESVKSLREEILEVKEDKFPPMVVVGNKAESGgERQVPAEDALSLVElDWNSRFLETSAKDNENVLEVFMELLQQ-------\n>tr|A0A6J2MDV5|A0A6J2MDV5_9CHIR/32-193 [subseq from] RAB37, member RAS oncogene family OS=Phyllostomus discolor OX=89673 GN=RAB37 PE=4 SV=1\n-----KVMLLGDSGVGKTCFLIQFKDGAFLSgTFIATVGIDFRNKVVtVDGVRVKLQIWDTAGQERFRSVTHAYYRDAQALLLLYDITNKSSFDNIRAWLTEIHEYA-QRDVVIMLLGNKADVSSgRVIRSEDGEMLAREYGVPFMETSAKTGMNVELAFLAIAKELK-----\n>tr|A0A834S7D6|A0A834S7D6_9PLEO/7-181 [subseq from] GTPase SAR1 and related small G protein OS=Pyrenophora tritici-repentis OX=45151 GN=PtrM4_013690 PE=4 SV=1\n----RKMAIVGSRAVGKSSLTVQFVDGHFVDSYYPTIENTFSKMIKYKNQEFATEIIDTAGQDpadwdalyqdEYSILNSKHFIGIHGYMIVYSVASKQSFEMARIIRDKILNHLAVEWVPLVIVGNKSDLrPeQRQVTPEDGRALAAEFKCAWTEASARYNENVQKAFELMVAEVERS---\n>tr|A0A6J2V5T2|A0A6J2V5T2_CHACN/6-178 [subseq from] rho-related GTP-binding protein RhoB-like isoform X1 OS=Chanos chanos OX=29144 GN=LOC115809558 PE=4 SV=1\n----KKLVVVGDGACGKTCLLTVLNKDEFPEQYVPTVFETDIADIEVDSKQVLLALWDTAGQEDYDRLRPLSYPDTDVILMCFSVDSPDSLENIPE--KWVPEVKHfCPDVPIILVANKKDLRNdESVRTelsRLKQepvktEVGRAMAVrigayDYMECSAKTKDGVREVFETATRAA------\n>tr|A0A6J2V5T2|A0A6J2V5T2_CHACN/183-305 [subseq from] rho-related GTP-binding protein RhoB-like isoform X1 OS=Chanos chanos OX=29144 GN=LOC115809558 PE=4 SV=1\n-----------------------------------------------------LALWDTAGQEDYDRLRPLSYPDTDVILMCFSVDSPDSLENIPE--KWVPEVKHfCPNVPIILVANKKDLRNdESVRTelsRLKQepvktEVGRAMAVrigayDYMECSAKTKDGVREVFETATRA-------\n>tr|A0A2S7PUH9|A0A2S7PUH9_9HELO/12-174 [subseq from] GTP-binding SAS1 protein OS=Rutstroemia sp. NJR-2017a WRK4 OX=2070412 GN=CJF32_00008444 PE=4 SV=1\n-----KLLLIGDSGVGKSCCLLRFSEDSFTPSFITTIGIDFKiRTIELDGKRVKLQIWDTAGQERFRTITTAYYRGAMGILLVYDVTDERSFNNIRTWFSNVEQH-ATEGVNKILIGNKCDWEdKRVVSTERGQALADELGIPFLEVSAKSNINVEKAFYSLAADIKKR---\n>tr|A0A2S7Q8L6|A0A2S7Q8L6_9HELO/12-174 [subseq from] GTP-binding SAS1 protein OS=Rutstroemia sp. NJR-2017a BBW OX=2070414 GN=CJF30_00008470 PE=4 SV=1\n-----KLLLIGDSGVGKSCCLLRFSEDSFTPSFITTIGIDFKiRTIELDGKRVKLQIWDTAGQERFRTITTAYYRGAMGILLVYDVTDERSFNNIRTWFSNVEQH-ATEGVNKILIGNKCDWEdKRVVSTERGQALADELGIPFLEVSAKSNINVEKAFYSLAADIKKR---\n>tr|A0A7I4YM83|A0A7I4YM83_HAECO/4-163 [subseq from] Uncharacterized protein OS=Haemonchus contortus OX=6289 PE=4 SV=1\n---PYRIAVFGASACGKTALIRRFVSGDYTDIYDPTIEDRYKKTMIYQGKPVHLEILDSSGKELISEMMTRYITSADAFMVVYSVGSRKSFEHAVHLFSQIAKIRGVNSIARLLVAAKCDSDYREVSPDEGNTLSAQLSCSFAEVSAKMNINIPEVFEEMVSQ-------\n>tr|A0A292PTC0|A0A292PTC0_9PEZI/6-168 [subseq from] Uncharacterized protein OS=Tuber aestivum OX=59557 GN=GSTUAT00006254001 PE=4 SV=1\n-----SITVCGDGGTGKSSISLRLVRSKWTHEYDPTVQDSYSVTRTVDGREYSLHLTDTAGQEEYRGLWASHNLAADAYLLVYDITNHDSLLALDYFHDLVEMEEEGRSVPVVkiVAGNKCDLAeSRQVSSQEGLAWARGHECGFMETSARNMVNIEETFALLVRRVV-----\n>tr|A0A0N4U1D1|A0A0N4U1D1_DRAME/13-185 [subseq from] Uncharacterized protein OS=Dracunculus medinensis OX=318479 GN=DME_LOCUS4766 PE=4 SV=1\n----FKLLLIGDSGVGKSCLLLRFADDTYTESYISTIGVDFKiRTIELDGKTIKLQIWDTAGQERFRTITSSYYRGAHGIIVVYDITDQESFNNVKQWLTEIERYA-CENVNKLLVGNKCDLTTkRTVEESAAkmdygyfktfQEYADQLGIPFLETSAKSATNVEQAFLTMAAEIKN----\n>tr|A0A3F3PL52|A0A3F3PL52_9EURO/9-192 [subseq from] P-loop containing nucleoside triphosphate hydrolase protein OS=Aspergillus welwitschiae OX=1341132 GN=BDQ94DRAFT_111902 PE=4 SV=1\n-----SITICGDGGCGKSSITLRLVRSQWIHEYDPTIEDSYSVTRVVDGVPYFLSITDTAGQEEYRGLWAASNLRSDAFLLVYDITNKSSLGALDYFMDMIEieteqRAEDNDrlrkelgasaeglDVGMpppvkIIAGNKCDLKdSRVISSREGLEYARKHGCGFMETSAREMVNIEETFALLVRRVV-----\n>tr|E2AKT6|E2AKT6_CAMFO/28-199 [subseq from] GTP-binding protein Rhes OS=Camponotus floridanus OX=104421 GN=EAG_06004 PE=4 SV=1\n----YRLVMLGSARVGKTAIVARFLFNKFEESYTPTIEDFHRKLYRIRGEVHQLDLLDTSGNHPFPAMRRLSFLTGDLFVVVFSMDCRESFEEAIRLREAILETKVSAtqsatksrrshyslKVPMVIVGNKCDKDVKTVTVEEAEQYCVSqdECCIFVEASAKRNYHVDELFYQL----------\n>tr|A0A267EYC0|A0A267EYC0_9PLAT/8-168 [subseq from] Uncharacterized protein OS=Macrostomum lignano OX=282301 GN=BOX15_Mlig014937g1 PE=4 SV=1\n----FKYIIIGDTGVGKSCLLLQFTDKRFQPVHDVTIGVEFgARMITIDGKQVKLQIWDTAGQESFRSITRSYYRGAAGALLVYDITRRDTFNHLTTWLEDARQH-SSSNMVIMLIGNKSDLESRrDVKREEGEAFAREHGLVFMETSAKTADNVEEAFIGTAKAI------\n>tr|Q3SDI6|Q3SDI6_PARTE/11-172 [subseq from] Rab_A10 protein OS=Paramecium tetraurelia OX=5888 GN=rab_A10 PE=4 SV=1\n----FKILLIGNSAVGKSSLLLRFSDQIFSESFLPTIGVDFKIRtFDMQGKSVKMQIWDTAGQERFKTITASYYKGAHGIILTYDITDKQSFKDIENWLAEVEKH-ASENVVRLLVGNKADLESkRQVTYEEGKELADSLGIKFIEASAKANTNVDQAFMTLANNIK-----\n>tr|A0A7L4J795|A0A7L4J795_9PASS/20-187 [subseq from] RAB17 protein (Fragment) OS=Pomatorhinus ruficollis OX=932028 GN=Rab17 PE=4 SV=1\n----YKVVLLGSMSVGKSSLAYRYMRNDFRDL-LPTVGCSFFIQTLdLDEATVKFEIWDTAGQEKYQSVCHLYYRDAHAALLVYDIANKQTFSRAKLWLEELEKRFFPNEIVIALVGNKTDLAAeREVTTEEGEEFARTKGLLFMETSAKSNHQVNDVFMSVVQELlRREKEK\n>tr|Q3SDL0|Q3SDL0_PARTE/11-172 [subseq from] Rab_B10 protein OS=Paramecium tetraurelia OX=5888 GN=rab_B10 PE=4 SV=1\n----FKILLIGNSAVGKSSLLLRFSDQIFSESFLPTIGVDFKIRtFDMQGKSVKMQIWDTAGQERFKTITASYYKGAHGIILTYDITDKQSFKDIENWLAEVEKH-ASENVVRLLVGNKADLESkRQVTYEEGKELADSLGIKFIEASAKANTNVDQAFMTLANNIK-----\n>tr|A0A6J3LHM3|A0A6J3LHM3_9HYME/6-168 [subseq from] GTP-binding protein Di-Ras2 OS=Bombus vosnesenskii OX=207650 GN=LOC117242382 PE=4 SV=1\n--NDYRVVVFGAGGVGKSSLVLRFVKGTFRESYIPTIEDTYRQVISCNKNICTLQITDTTGSHQFPAMQRLSISKGHAFILVYSVCSRQSLEELRPIWAIIRELKgqDVSQIPIMLVGNKCDEsPSvREVSMSEGAAEAANWGCGFLETSAKTNHNVNALFRDLL---------\n>tr|A0A6P3DR22|A0A6P3DR22_BOMIM/6-168 [subseq from] GTP-binding protein Di-Ras2 OS=Bombus impatiens OX=132113 GN=LOC100746972 PE=4 SV=1\n--NDYRVVVFGAGGVGKSSLVLRFVKGTFRESYIPTIEDTYRQVISCNKNICTLQITDTTGSHQFPAMQRLSISKGHAFILVYSVCSRQSLEELRPIWAIIRELKgqDVSQIPIMLVGNKCDEsPSvREVSMSEGAAEAANWGCGFLETSAKTNHNVNALFRDLL---------\n>tr|A0A6P5I9W8|A0A6P5I9W8_BOMTE/6-168 [subseq from] GTP-binding protein Di-Ras2 OS=Bombus terrestris OX=30195 GN=LOC100650387 PE=4 SV=1\n--NDYRVVVFGAGGVGKSSLVLRFVKGTFRESYIPTIEDTYRQVISCNKNICTLQITDTTGSHQFPAMQRLSISKGHAFILVYSVCSRQSLEELRPIWAIIRELKgqDVSQIPIMLVGNKCDEsPSvREVSMSEGAAEAANWGCGFLETSAKTNHNVNALFRDLL---------\n>tr|A0A6P8N7F1|A0A6P8N7F1_9HYME/6-168 [subseq from] GTP-binding protein Di-Ras2 OS=Bombus bifarius OX=103933 GN=LOC117214392 PE=4 SV=1\n--NDYRVVVFGAGGVGKSSLVLRFVKGTFRESYIPTIEDTYRQVISCNKNICTLQITDTTGSHQFPAMQRLSISKGHAFILVYSVCSRQSLEELRPIWAIIRELKgqDVSQIPIMLVGNKCDEsPSvREVSMSEGAAEAANWGCGFLETSAKTNHNVNALFRDLL---------\n>tr|A0A0G4P186|A0A0G4P186_PENCA/4-113 [subseq from] Ras small GTPase, Rab type OS=Penicillium camemberti FM 013 OX=1429867 GN=PCAMFM013_S004g000027 PE=4 SV=1\n----ISITICGDGGCGKSSITMRLVRSQWVHEYDPTIEDSYSVTRNVDGRPYVLSITDTAGQEEYRGLWSATTLNSDAFLLVYDITNPSSLETLDHFMDMInmeaeQRVEDNER-------------------------------------------------------------\n>tr|A0A446TL81|A0A446TL81_TRITD/7-167 [subseq from] Uncharacterized protein OS=Triticum turgidum subsp. durum OX=4567 GN=TRITD_5Av1G232100 PE=4 SV=1\n--------ALGFSGVGKSCLLLRFSDGSFTTSFITTIGIDFKiRTVELDGKRIKLQIWDTAGQERFRTITTAYYRGAMGILLVYDVTDEASFNNIRNWIKNIEQ-HASDNVSKILVGNKADMDesKRAVPTSKGQALADEYGIQFFEASAKTNMNVEQVFFSIARDIKQR---\n>tr|H3G8U7|H3G8U7_PHYRM/13-175 [subseq from] Uncharacterized protein OS=Phytophthora ramorum OX=164328 PE=4 SV=1\n----FKIVLIGDSGVGKSNLLSRFTRNEFNLESKSTIGVEFaTKSIVAEGKTIKAQIWDTAGQERYRAITSAYYRGAVGALLVYDITKHGTFENVERWLKELRDHADANTV-IMLVGNKSDLRhLRAVSTEEAMAFAEKNNLAFIETSALEATGVDTAFQRILTEIYK----\n>tr|A0A0W8D262|A0A0W8D262_PHYNI/13-175 [subseq from] Ras-related protein Rab-11B OS=Phytophthora nicotianae OX=4790 GN=AM587_10005240 PE=4 SV=1\n----FKIVLIGDSGVGKSNLLSRFTRNEFNLESKSTIGVEFaTKSIVAEGKTIKAQIWDTAGQERYRAITSAYYRGAVGALLVYDITKHGTFENVERWLKELRDHADANTV-IMLVGNKSDLRhLRAVSTEEAMAFAEKNNLAFIETSALEATGVDTAFQRILTEIYK----\n>tr|A0A225V720|A0A225V720_9STRA/13-175 [subseq from] Rab11 family GTPase OS=Phytophthora megakarya OX=4795 GN=PHMEG_00028666 PE=4 SV=1\n----FKIVLIGDSGVGKSNLLSRFTRNEFNLESKSTIGVEFaTKSIVAEGKTIKAQIWDTAGQERYRAITSAYYRGAVGALLVYDITKHGTFENVERWLKELRDHADANTV-IMLVGNKSDLRhLRAVSTEEAMAFAEKNNLAFIETSALEATGVDTAFQRILTEIYK----\n>tr|G4ZRM8|G4ZRM8_PHYSP/13-175 [subseq from] Uncharacterized protein OS=Phytophthora sojae (strain P6497) OX=1094619 GN=PHYSODRAFT_513156 PE=4 SV=1\n----FKIVLIGDSGVGKSNLLSRFTRNEFNLESKSTIGVEFaTKSIVAEGKTIKAQIWDTAGQERYRAITSAYYRGAVGALLVYDITKHGTFENVERWLKELRDHADANTV-IMLVGNKSDLRhLRAVSTEEAMAFAEKNNLAFIETSALEATGVDTAFQRILTEIYK----\n>tr|V9F3N0|V9F3N0_PHYPR/13-175 [subseq from] Uncharacterized protein OS=Phytophthora parasitica P1569 OX=1317065 GN=F443_10377 PE=4 SV=1\n----FKIVLIGDSGVGKSNLLSRFTRNEFNLESKSTIGVEFaTKSIVAEGKTIKAQIWDTAGQERYRAITSAYYRGAVGALLVYDITKHGTFENVERWLKELRDHADANTV-IMLVGNKSDLRhLRAVSTEEAMAFAEKNNLAFIETSALEATGVDTAFQRILTEIYK----\n>tr|W2NAS2|W2NAS2_PHYPR/13-175 [subseq from] Uncharacterized protein OS=Phytophthora parasitica OX=4792 GN=L914_10023 PE=4 SV=1\n----FKIVLIGDSGVGKSNLLSRFTRNEFNLESKSTIGVEFaTKSIVAEGKTIKAQIWDTAGQERYRAITSAYYRGAVGALLVYDITKHGTFENVERWLKELRDHADANTV-IMLVGNKSDLRhLRAVSTEEAMAFAEKNNLAFIETSALEATGVDTAFQRILTEIYK----\n>tr|A0A329SB96|A0A329SB96_9STRA/13-175 [subseq from] Ras-related protein OS=Phytophthora cactorum OX=29920 GN=PC110_g9726 PE=4 SV=1\n----FKIVLIGDSGVGKSNLLSRFTRNEFNLESKSTIGVEFaTKSIVAEGKTIKAQIWDTAGQERYRAITSAYYRGAVGALLVYDITKHGTFENVERWLKELRDHADANTV-IMLVGNKSDLRhLRAVSTEEAMAFAEKNSLAFIETSALEATGVDTAFQRILTEIYK----\n>tr|A0A421FWA9|A0A421FWA9_9STRA/13-175 [subseq from] Uncharacterized protein OS=Phytophthora kernoviae OX=325452 GN=BBJ29_004435 PE=4 SV=1\n----FKIVLIGDSGVGKSNLLSRFTRNEFNLESKSTIGVEFaTKSIVAEGKTIKAQIWDTAGQERYRAITSAYYRGAVGALLVYDITKHGTFENVERWLKELRDHADANTV-IMLVGNKSDLRhLRAVSTEEAMAFAEKNNLAFIETSALEATGVDTAFQRILTEIYK----\n>tr|A0A0W8CPI6|A0A0W8CPI6_PHYNI/13-175 [subseq from] Ras-related protein Rab-11B OS=Phytophthora nicotianae OX=4790 GN=AM587_10009109 PE=4 SV=1\n----FKIVLIGDSGVGKSNLLSRFTRNEFNLESKSTIGVEFaTKSIVAEGKTIKAQIWDTAGQERYRAITSAYYRGAVGALLVYDITKHGTFENVERWLKELRDHADANTV-IMLVGNKSDLRhLRAVSTEEAMAFAEKNNLAFIETSALEATGVDTAFQRILTEIYK----\n>tr|I1HIP2|I1HIP2_BRADI/17-179 [subseq from] Uncharacterized protein OS=Brachypodium distachyon OX=15368 GN=100837482 PE=4 SV=1\n-----KLLLIGDSGVGKSCLLLRFSDGSFTTSFITTIGIDFKiRTIELDQKRIKLQIWDTAGQERFRTITTAYYRGAMGILLVYDVTDESSFNNIRNWIRNIEQ-HASDNVNKILIGNKADMDesKRAVPTAKGQALADEYGIKFFETSAKTNLNVEQVFFSIARDIKQ----\n>tr|A0A023FI28|A0A023FI28_AMBCJ/7-169 [subseq from] Putative gtpase rab2 small g protein superfamily OS=Amblyomma cajennense OX=34607 PE=2 SV=1\n----FKYIIIGDTGVGKSCLLLQFTDKRFQPVHDLTIGVEFgARMITIDGKQIKLQIWDTAGQEAFRSITRSYYRGAAGALLVYDITRRDTFNHLTTWLEDARQHSNSN-MVIMLIGNKSDLETRrEVKKEEGEAFAREHGLIFMETSAKTAANVEEAFINTAKEIYE----\n>tr|A0A7J6Z1A6|A0A7J6Z1A6_9COLE/7-169 [subseq from] Uncharacterized protein OS=Abscondita terminalis OX=2069292 GN=FQR65_LT04331 PE=4 SV=1\n----FKYIIIGDTGVGKSCLLLQFTDKRFQPVHDLTIGVEFgARMITIDGKQIKLQIWDTAGQEAFRSITRSYYRGAAGALLVYDITRRETFNHLTTWLEDARQHSNSN-MVIMLIGNKSDLESRReVKKEEGEAFAREHGLVFMETSAKTAANVEEAFINTAREIYE----\n>tr|A0A068S0A0|A0A068S0A0_9FUNG/30-137 [subseq from] Small g-protein ras2 OS=Lichtheimia corymbifera JMRC:FSU:9682 OX=1263082 GN=LCOR_06442.1 PE=4 SV=1\n--------------------------------------------------------------REYTALRDQWIRDGEGFLLVYSITARSTFERIERFREQIFRVKDIDNVPMMLVGNKCDrVTEREVTREEGMMMARRLACDFIETSAKTCVNVERSFYQVVKIIRAQRE-\n>tr|A0A023FXF2|A0A023FXF2_AMBPA/7-169 [subseq from] Putative gtpase rab2 small g protein superfamily OS=Amblyomma parvum OX=251391 PE=2 SV=1\n----FKYIIIGDTGVGKSCLLLQFTDKRFQPVHDLTIGVEFgARMITIDGKQIKLQIWDTAGQEAFRSITRSYYRGAAGALLVYDITRRDTFNHLTTWLEDARQHSNSN-MVIMLIGNKSDLETRrEVKKEEGEAFAREHGLIFMETSAKTAANVEEAFINTAKEIYE----\n>tr|A0A023GFN2|A0A023GFN2_AMBTT/7-169 [subseq from] Putative gtpase rab2 small g protein superfamily OS=Amblyomma triste OX=251400 PE=2 SV=1\n----FKYIIIGDTGVGKSCLLLQFTDKRFQPVHDLTIGVEFgARMITIDGKQIKLQIWDTAGQEAFRSITRSYYRGAAGALLVYDITRRDTFNHLTTWLEDARQHSNSN-MVIMLIGNKSDLETRrEVKKEEGEAFAREHGLIFMETSAKTAANVEEAFINTAKEIYE----\n>tr|F0J9U9|F0J9U9_AMBVA/7-169 [subseq from] RAS oncogene family member RAB2 OS=Amblyomma variegatum OX=34610 PE=2 SV=1\n----FKYIIIGDTGVGKSCLLLQFTDKRFQPVHDLTIGVEFgARMITIDGKQIKLQIWDTAGQEAFRSITRSYYRGAAGALLVYDITRRDTFNHLTTWLEDARQHSNSN-MVIMLIGNKSDLETRrEVKKEEGEAFAREHGLIFMETSAKTAANVEEAFINTAKEIYE----\n>tr|A0A131XIF2|A0A131XIF2_9ACAR/7-169 [subseq from] Putative rab subfamily protein of small gtpase OS=Hyalomma excavatum OX=257692 PE=2 SV=1\n----FKYIIIGDTGVGKSCLLLQFTDKRFQPVHDLTIGVEFgARMITIDGKQIKLQIWDTAGQEAFRSITRSYYRGAAGALLVYDITRRDTFNHLTTWLEDARQHSNSN-MVIMLIGNKSDLETRrEVKKEEGEAFAREHGLIFMETSAKTAANVEEAFINTAKEIYE----\n>tr|A0A131YRH6|A0A131YRH6_RHIAP/7-169 [subseq from] Ras-related protein Rab-2A OS=Rhipicephalus appendiculatus OX=34631 PE=4 SV=1\n----FKYIIIGDTGVGKSCLLLQFTDKRFQPVHDLTIGVEFgARMITIDGKQIKLQIWDTAGQEAFRSITRSYYRGAAGALLVYDITRRDTFNHLTTWLEDARQHSNSN-MVIMLIGNKSDLETRrEVKKEEGEAFAREHGLIFMETSAKTAANVEEAFINTAKEIYE----\n>tr|A0A224Z7J5|A0A224Z7J5_9ACAR/7-169 [subseq from] Ras-related protein Rab-2A OS=Rhipicephalus zambeziensis OX=60191 PE=4 SV=1\n----FKYIIIGDTGVGKSCLLLQFTDKRFQPVHDLTIGVEFgARMITIDGKQIKLQIWDTAGQEAFRSITRSYYRGAAGALLVYDITRRDTFNHLTTWLEDARQHSNSN-MVIMLIGNKSDLETRrEVKKEEGEAFAREHGLIFMETSAKTAANVEEAFINTAKEIYE----\n>tr|A0A6G5A067|A0A6G5A067_RHIMP/7-169 [subseq from] Putative rab2 subfamily protein OS=Rhipicephalus microplus OX=6941 PE=4 SV=1\n----FKYIIIGDTGVGKSCLLLQFTDKRFQPVHDLTIGVEFgARMITIDGKQIKLQIWDTAGQEAFRSITRSYYRGAAGALLVYDITRRDTFNHLTTWLEDARQHSNSN-MVIMLIGNKSDLETRrEVKKEEGEAFAREHGLIFMETSAKTAANVEEAFINTAKEIYE----\n>tr|L7M7K0|L7M7K0_RHIPC/7-169 [subseq from] Putative rab2a member ras oncoprotein family OS=Rhipicephalus pulchellus OX=72859 PE=2 SV=1\n----FKYIIIGDTGVGKSCLLLQFTDKRFQPVHDLTIGVEFgARMITIDGKQIKLQIWDTAGQEAFRSITRSYYRGAAGALLVYDITRRDTFNHLTTWLEDARQHSNSN-MVIMLIGNKSDLETRrEVKKEEGEAFAREHGLIFMETSAKTAANVEEAFINTAKEIYE----\n>tr|A0A2W1BZL4|A0A2W1BZL4_HELAM/10-170 [subseq from] Uncharacterized protein OS=Helicoverpa armigera OX=29058 GN=HaOG202305 PE=4 SV=1\n----FKLLLIGDSGVGKTCILFRFSDNHFTTTFISTIGIDFKiKTVELRGKKIKLQIWDTAGQERFHTITTSYYRGAMGIMLVYDITNEKTFDDIVKWLRNIDEH-ANEDVEKMILGNKCDMEEKRVvSKERGEAIAREHGIRFMETSAKANINIDRAFSELAEAI------\n>tr|A0A1D5SG47|A0A1D5SG47_WHEAT/17-179 [subseq from] Uncharacterized protein OS=Triticum aestivum OX=4565 PE=4 SV=1\n-----KLLLIGDSGVGKSCLLLRFSDGSFTTSFITTIGIDFKiRTIELDQKRIKLQIWDTAGQERFRTITTAYYRGAMGILLVYDVTDESSFNNIRNWIRNIEQ-HASDNVNKILIGNKADMDesKRAVPTAKGQALADEYGIKFFETSAKTNLNVEQVFFSIARDIKQ----\n>tr|F2CQ25|F2CQ25_HORVV/17-179 [subseq from] Predicted protein OS=Hordeum vulgare subsp. vulgare OX=112509 PE=2 SV=1\n-----KLLLIGDSGVGKSCLLLRFSDGSFTTSFITTIGIDFKiRTIELDQKRIKLQIWDTAGQERFRTITTAYYRGAMGILLVYDVTDESSFNNIRNWIRNIEQ-HASDNVNKILIGNKADMDesKRAVPTAKGQALADEYGIKFFETSAKTNLNVEQVFFSIARDIKQ----\n>tr|A0A6J8DWR7|A0A6J8DWR7_MYTCO/10-174 [subseq from] Uncharacterized protein OS=Mytilus coruscus OX=42192 GN=MCOR_45305 PE=4 SV=1\n---KVKMVVVGDAGVGKTSLAVRFTDNSFIQHYKQTVGASFCSRTLdFKDKTVVFNIWDTAGQERFRSLVPMYLRDAGIALVVYDISSHKSFENVESWLLQLQQY-GPRDLKCALIGNKVDLEDdlREVPTQEGELLAEGHGLYFEETSAKTGEGIDKVFNDIGSRLEK----\n>tr|A0A310SG49|A0A310SG49_9HYME/6-168 [subseq from] GTP-binding protein Di-Ras2 OS=Eufriesea mexicana OX=516756 GN=WN48_01813 PE=4 SV=1\n--NDYRVVVFGAGGVGKSSLVLRFVKGTFRESYIPTIEDTYRQVISCNKNICTLQITDTTGSHQFPAMQRLSISKGHAFILVYSVCSRQSLEELRPIWAIIRELKgqDISQIPIMLVGNKCDEsPSvREVSMSEGAAEAANWGCGFLETSAKTNHNVNALFRDLL---------\n>tr|T2MEF6|T2MEF6_HYDVU/7-168 [subseq from] Ras-related protein Rab-2A OS=Hydra vulgaris OX=6087 GN=RAB2A PE=2 SV=1\n----FKYIIIGDTGVGKSCLLLQFTDKRFQPVHDLTIGVEFgARMITIDGKQIKLQIWDTAGQESFRSITRSYYRGAAGALLVYDITRRDTFNHLTTWLEDARQH-SSSNMVIMLIGNKSDLEARrEVKKEEGEAFAREHGLIFMETSAKTAANVEEAFIGTAKEIY-----\n>tr|A0A6J3MF83|A0A6J3MF83_9PEZI/12-174 [subseq from] putative SEC4-like Rab/GTPase OS=Dissoconium aciculare CBS 342.82 OX=1314786 GN=K489DRAFT_376923 PE=4 SV=1\n-----KLLLIGDSGVGKSCCLLRFSEDSFTPSFITTIGIDFKiRTIELDGKRVKLQIWDTAGQERFRTITTAYYRGAMGILLVYDVTDERSFNNIRTWFSNVEQH-ATEGVNKILIGNKCDWEeKRAVSTEQGQALADELGIPFMEVSAKGNINVEKAFYSLASDIKKR---\n>tr|A0A833RGT1|A0A833RGT1_9HYME/6-168 [subseq from] Uncharacterized protein OS=Frieseomelitta varia OX=561572 GN=E2986_10861 PE=4 SV=1\n--NDYRVVVFGAGGVGKSSLVLRFVKGTFRESYIPTIEDTYRQVISCNKNICTLQITDTTGSHQFPAMQRLSISKGHAFILVYSVCSRQSLEELRPIWAIIRELKgqDISQIPIMLVGNKCDEsPSvREVSMSEGAAEAANWGCGFLETSAKTNHNVNALFRDLL---------\n>tr|A0A481SX22|A0A481SX22_9NEOP/7-169 [subseq from] Putative ras-related protein Rab-2A OS=Franklinothrips vespiformis OX=297892 PE=2 SV=1\n----FKYIIIGDTAVGKSCLLLQFTDKRFQPVHDLTIGVEFgARMITIDGKQIKLQIWDTAGQEAFRSITRSYYRGAAGALLVYDITRRETFNHLTTWLEDARQHSNSN-MVIMLIGNKSDLETRrEVKTEEGEAFAHEHGLIFMETSAKTADNVEEAFINTAREIYE----\n>tr|A0A1X0QEC7|A0A1X0QEC7_9MICR/9-172 [subseq from] YPTC6 OS=Hepatospora eriocheir OX=1081669 GN=YPTC6 PE=4 SV=1\n----FKIVIIGDTNVGKTKIIERLTKNKFTESISPTIGVDFSTmTFKLDSDTCKAQIWDTAGQERYHAIIYAYYRGAVGAVVVYDITDTKSFDNVFdEWLKSIKKACDS-NISILLIGNKSDLKSdREIETDKAKSMAISEEMEFFETSAKSGKNVYEAFQNFISKIYE----\n>tr|A0A6A3MCA8|A0A6A3MCA8_9STRA/13-175 [subseq from] Ras-related protein OS=Phytophthora rubi OX=129364 GN=PR001_g11400 PE=4 SV=1\n----FKIVLIGDSGVGKSNLLSRFTRNEFNLESKSTIGVEFaTKSIVAEGKTIKAQIWDTAGQERYRAITSAYYRGAVGALLVYDITKHGTFENVERWLKELRDHADANTV-IMLVGNKSDLRhLRAVSTEEAMAFAEKNNLAFIETSALEATGVDTAFQRILTEIYK----\n>tr|A0A6A3U631|A0A6A3U631_9STRA/13-175 [subseq from] Ras-related protein OS=Phytophthora fragariae OX=53985 GN=PF001_g8690 PE=4 SV=1\n----FKIVLIGDSGVGKSNLLSRFTRNEFNLESKSTIGVEFaTKSIVAEGKTIKAQIWDTAGQERYRAITSAYYRGAVGALLVYDITKHGTFENVERWLKELRDHADANTV-IMLVGNKSDLRhLRAVSTEEAMAFAEKNNLAFIETSALEATGVDTAFQRILTEIYK----\n>tr|A0A6V7V6S9|A0A6V7V6S9_9BILA/40-206 [subseq from] Hypothetical protein OS=Meloidogyne enterolobii OX=390850 GN=MENT_LOCUS22099 PE=4 SV=1\n---DYWVALFGAGGVGKSSLVQRFIKNTFTDAYSPTIEDTYQQVINCSdqGRLAVctLHLVDTTGSHQFPAMQRLAIQRGNAFILVYSITSKQSLEELGPIVRTIKEIRGDEaimEVPIVLVGNKIDEStKREVSFETGEALAQRWGCGFVETSAKLGQNITELFQRLLS--------\n>tr|A0A2A3EEI0|A0A2A3EEI0_APICC/6-168 [subseq from] GTP-binding protein Di-Ras2 OS=Apis cerana cerana OX=94128 GN=APICC_04335 PE=4 SV=1\n--NDYRVVVFGAGGVGKSSLVLRFVKGTFRESYIPTIEDTYRQVISCNKNICTLQITDTTGSHQFPAMQRLSISKGHAFILVYSVCSRQSLEELRPIWAIIRELKgqDISQIPIMLVGNKCDEsPSvREVSMSEGAAEAANWGCGFLETSAKTNHNVNALFRDLL---------\n>tr|A0A7M7IHI8|A0A7M7IHI8_APIME/6-168 [subseq from] Uncharacterized protein OS=Apis mellifera OX=7460 GN=725901 PE=4 SV=1\n--NDYRVVVFGAGGVGKSSLVLRFVKGTFRESYIPTIEDTYRQVISCNKNICTLQITDTTGSHQFPAMQRLSISKGHAFILVYSVCSRQSLEELRPIWAIIRELKgqDISQIPIMLVGNKCDEsPSvREVSMSEGAAEAANWGCGFLETSAKTNHNVNALFRDLL---------\n>tr|V9I6A4|V9I6A4_APICE/6-168 [subseq from] GTP-binding protein Di-Ras2 OS=Apis cerana OX=7461 GN=ACCB00026.3 PE=2 SV=1\n--NDYRVVVFGAGGVGKSSLVLRFVKGTFRESYIPTIEDTYRQVISCNKNICTLQITDTTGSHQFPAMQRLSISKGHAFILVYSVCSRQSLEELRPIWAIIRELKgqDISQIPIMLVGNKCDEsPSvREVSMSEGAAEAANWGCGFLETSAKTNHNVNALFRDLL---------\n>tr|A0A318ZWI9|A0A318ZWI9_ASPLB/9-192 [subseq from] Ras small monomeric GTPase OS=Aspergillus lacticoffeatus (strain CBS 101883) OX=1450533 GN=BO96DRAFT_190423 PE=4 SV=1\n-----SITICGDGGCGKSSITLRLVRSQWIHEYDPTIEDSYSVTRVVDGVPYFLSITDTAGQEEYRGLWAASNLRSDAFLLVYDITNKSSLGALDYFMDMIEieteqRAEDNDrlrkelgasaeglDVGMpppvkIIAGNKCDLKdSRVISSREGLEYARKHGCGFMETSAREMVNIEETFALLVRRVV-----\n>tr|A0A370CAS9|A0A370CAS9_ASPNG/9-192 [subseq from] Ras small monomeric GTPase OS=Aspergillus niger ATCC 13496 OX=1353008 GN=M747DRAFT_338664 PE=4 SV=1\n-----SITICGDGGCGKSSITLRLVRSQWIHEYDPTIEDSYSVTRVVDGVPYFLSITDTAGQEEYRGLWAASNLRSDAFLLVYDITNKSSLGALDYFMDMIEieteqRAEDNDrlrkelgasaeglDVGMpppvkIIAGNKCDLKdSRVISSREGLEYARKHGCGFMETSAREMVNIEETFALLVRRVV-----\n>tr|A0A505HZD9|A0A505HZD9_ASPNG/9-192 [subseq from] Bromodomain family protein OS=Aspergillus niger OX=5061 GN=CAN33_0032985 PE=4 SV=1\n-----SITICGDGGCGKSSITLRLVRSQWIHEYDPTIEDSYSVTRVVDGVPYFLSITDTAGQEEYRGLWAASNLRSDAFLLVYDITNKSSLGALDYFMDMIEieteqRAEDNDrlrkelgasaeglDVGMpppvkIIAGNKCDLKdSRVISSREGLEYARKHGCGFMETSAREMVNIEETFALLVRRVV-----\n>tr|A0A7L0LSH1|A0A7L0LSH1_9PSIT/14-176 [subseq from] RAB7B protein (Fragment) OS=Amazona guildingii OX=175529 GN=Rab7b_0 PE=4 SV=1\n---DLKIIIIGALGVGKTSLLHQFVHKTFYEDYRTTLGASILTKVlVVDNTSLKLQIWDTGGQERFRSMVSTFYKGSDGCMLAFDVTDRESFESLDNWRDDFleKVIPREQEFPMVVLGNKIDLCDRQVSKEMASAWCKEKDIPYFEVSAKNNINVAEAFETLAKQ-------\n>tr|A0A370P629|A0A370P629_ASPPH/9-192 [subseq from] Ras small monomeric GTPase OS=Aspergillus phoenicis ATCC 13157 OX=1353007 GN=M752DRAFT_95215 PE=4 SV=1\n-----SITICGDGGCGKSSITLRLVRSQWIHEYDPTIEDSYSVTRVVDGVPYFLSITDTAGQEEYRGLWAASNLRSDAFLLVYDITNKSSLGALDYFMDMIEieteqRAEDNDrlrkelgasaeglDVGMpppvkIIAGNKCDLKdSRVISSREGLEYARKHGCGFMETSAREMVNIEETFALLVRRVV-----\n>tr|A0A059C4T4|A0A059C4T4_EUCGR/11-172 [subseq from] Uncharacterized protein OS=Eucalyptus grandis OX=71139 GN=EUGRSUZ_E01926 PE=4 SV=1\n----AKLVLLGDVGAGKSSLVLRFVKGQFVEFQESTIGAAFFSQTlAVNDATVKFEIWDTAGQERYHSLAPMYYRGAAAAIIVYDMTNLASFERAKKWVQELQAQGSNPNMVMALAGNKADLlDARKVTAEEAQTYAQEHGLFFMETSAKTAANVNDIFYEIAKRL------\n>tr|A0A811YCF7|A0A811YCF7_NYCPR/44-201 [subseq from] (raccoon dog) hypothetical protein OS=Nyctereutes procyonoides OX=34880 GN=NYPRO_LOCUS7611 PE=4 SV=1\n----FKLLLIGDSGVGKTCLIIRFAEDSFNNTYISTIGIDFKiRTVDVEGKKIKLQVWDTAGQERFKTITTAYYRGAMGIILVYDITDEKSFENIQNWMKSIKE-NASAGVERLLLGNKCDMEAkRKVQKEQAIKLAREHGIRFFETSAKSSTNVDEVSHSLC---------\n>tr|F7B0E6|F7B0E6_MONDO/72-243 [subseq from] GTP-binding protein OS=Monodelphis domestica OX=13616 GN=GEM PE=3 SV=1\nGNTYYRVVLIGEHGVGKSTLAniFAGVPDSMDSDCEVLGEDTYERTLIVDGESATIILLDmweNKGENE--WLQEHCMQVGDAYLIVYSITDRASFEKASELRIQLRRARQTEDIPIILVGNKSDLVrCREVSVSEGRACAVVFDCKFIETSAAVQHNVKELFEGIVRQVRLRR--\n>tr|A0A565BLK3|A0A565BLK3_9BRAS/17-179 [subseq from] Uncharacterized protein OS=Arabis nemorensis OX=586526 GN=ANE_LOCUS12957 PE=4 SV=1\n-----KLLLIGDSGVGKSCLLLRFSDGSFTTSFITTIGIDFKiRTIELDGKRIKLQIWDTAGQERFRTITTAYYRGAMGILLVYDVTDESSFNNIRNWIRNIEQ-HASDNVNKILVGNKADMDesKRAVPKSKGQALADEYGIKFFETSAKTNLNVEEVFFSIGKDIKQ----\n>tr|A0A3Q7SJB4|A0A3Q7SJB4_VULVU/31-192 [subseq from] ras-related protein Rab-37 isoform X1 OS=Vulpes vulpes OX=9627 GN=RAB37 PE=4 SV=1\n-----KVMLLGDSGVGKTCFLIQFKDGAFLSgNFIATVGIDFRNKVVtVDGVRVKLQIWDTAGQERFRSVTHAYYRDAQALLLLYDITNKSSFDNIRAWLTEIHEYA-QRDVVIMLLGNKADVSNeRVIRSEDGETLAREYGVPFMETSAKTGMNVELAFLAIAKELK-----\n>tr|E2RHA1|E2RHA1_CANLF/31-192 [subseq from] RAB37, member RAS onco family OS=Canis lupus familiaris OX=9615 GN=RAB37 PE=4 SV=1\n-----KVMLLGDSGVGKTCFLIQFKDGAFLSgNFIATVGIDFRNKVVtVDGVRVKLQIWDTAGQERFRSVTHAYYRDAQALLLLYDITNKSSFDNIRAWLTEIHEYA-QRDVVIMLLGNKADVSNeRVIRSEDGETLAREYGVPFMETSAKTGMNVELAFLAIAKELK-----\n>tr|A0A7S1DN09|A0A7S1DN09_HEMAN/13-173 [subseq from] Hypothetical protein (Fragment) OS=Hemiselmis andersenii OX=464988 GN=HAND00432_LOCUS6294 PE=4 SV=1\n----FKVLLTGDSGVGKSSILLRFTDDSFASDQPATIGVDFKvKQIDVDGKKVKLTIWDTAGQERFRTLTSSYYRGAQGVILVYDVSRKETFENLEQWLKEVDMYTNRDGVIKLLVGNKIDKQNREVTRAEGIDFARDRGMLFIECSAKSKTGIIQAFEELVQKI------\n>tr|A0A3L8SBG3|A0A3L8SBG3_CHLGU/52-217 [subseq from] Uncharacterized protein OS=Chloebia gouldiae OX=44316 GN=DV515_00009916 PE=4 SV=1\n-----KVMLLGDSGVGKTCFLLQFKDGAFLSgTFIATVGIDFRNKVVaVDGVKVKLQIWDTAGQERFRSVTHAYYRDAQALLLLYDITSKISFDNIRAWLTEIHEYA-QKDVVIMLLGNKADVSSeRAVRTEEGASLAREYGVPFMETSAKTGMNVELAFLAIAKELKQRAE-\n>tr|G3T9S9|G3T9S9_LOXAF/25-192 [subseq from] Ras related dexamethasone induced 1 OS=Loxodonta africana OX=9785 GN=RASD1 PE=4 SV=1\n----YRMVILGSSKVGKTAIVSRFLTGRFEDTYTPTIEDFHRKFYSIRGEVYQLDILDTSGNHPFPAMRRLSILTGDVFILVFSLDNRDSFEEVQRLKQQIldtksclkNKTKENVDVPLVICGNKGDRDfQREVEQREIEQLVGDepQRCAYFEISAKKNSSLDQMFRALF---------\n>tr|C1BPA0|C1BPA0_CALRO/9-170 [subseq from] Ras-related protein ORAB-1 OS=Caligus rogercresseyi OX=217165 GN=RAB1 PE=2 SV=1\n----FKLLLIGDSGVGKSCLLLRFADDTYTESYISTIGVDFKiRTIELDGKTIKLQIWDTAGQERFRTITSSYYRGAHGIIVVYDVTDQDSFNNLKVWLQEIDRYA-CENVNKLLVGNKCDLTTKkVVDYTTAKEYADQSSMPFLEASAKNATNVEQAFMTMAAEIK-----\n>tr|A0A3B3UZD4|A0A3B3UZD4_9TELE/9-172 [subseq from] Ras-related protein Rab-8A OS=Poecilia latipinna OX=48699 GN=RAB8A PE=4 SV=1\n----FKLLLIGDSGVGKTCVLFRFSEDAFNSTFISTIGIDFKiRTIELDGKKIKLQIWDTAGQERFRTITTAYYRGAMGIMLVYDITNEKSFDNIKNWIRNIEEH-ASSDVERMVLGNKCDVNdKRQVSKDRGEKLALEYGIKFMETSAKANINVENAFLTLARDIKAK---\n>tr|A0A3B4CFN5|A0A3B4CFN5_PYGNA/9-171 [subseq from] Ras-related protein Rab-15-like OS=Pygocentrus nattereri OX=42514 GN=RAB15 PE=4 SV=1\n----YRLLLLGDSGVGKTCLLCRFTDNEFLPQHVSTIGVDFKmKTLEIDGIKVRIQIWDTAGQERYQTITKQYYRRAQGIFLVYDITSALSFQNVVKWASDLEEYA-PQTVQKILIGNKSDEEHrRQVATEQGNKLAKCYGMDFLETSARTNYNIKESFTRLTELVLK----\n>tr|A0A7K9BPR3|A0A7K9BPR3_9PICI/74-243 [subseq from] GEM protein (Fragment) OS=Psilopogon haemacephalus OX=2585815 GN=Gem PE=3 SV=1\n--SCYRVVLIGEHGVGKSSLANIFAGVHDsIDsDCEVLGEDTYERTLMVDGEGATIILLDMWdNKREGEWIRDHCMQVGDAYLIVYSITDRASFEKASELRIQLRRARQKEDIPIILVGNKSDLVrCREVSVAEGRACAVVFDCKFIETSAAVQHNVKELFEGIVRQVRLRR--\n>tr|A0A4W5P0L8|A0A4W5P0L8_9TELE/54-217 [subseq from] Uncharacterized protein OS=Hucho hucho OX=62062 PE=4 SV=1\n----HKTIMVGDSGVGKTSLLVQYDQGKFIPgSFSATVGIGFTNKvVTVDNVKVKLQIWDTAGQERFRSVTHAYYRDAQALLLLYDITSKSSFDNIRAWLTEIHEYA-QKDVVIMLLGNKTDMAGeRVIKREEGEKLAKEYGVPFMETSAKTGVNVELAFLAVAKELK-H---\n>tr|A0A565AJM2|A0A565AJM2_9BRAS/9-170 [subseq from] Uncharacterized protein OS=Arabis nemorensis OX=586526 GN=ANE_LOCUS9 PE=4 SV=1\n----FKLLLIGDSGVGKSCLLLRFSDDSYAESYISTIGVDFKiRTVEQDGKSIKLQIWDTAGQERFRTITSSYYRGAHGIIIVYDVTDQESFNNVKQWLSEIDRYA-SDSVNKLLVGNKSDLAqNRAVSFETAKAFADEIGIPFMETSAKDATNVEQAFMAMSAAIK-----\n>tr|A0A6J1U3I7|A0A6J1U3I7_9SAUR/40-203 [subseq from] ras-related protein Rab-37 isoform X1 OS=Notechis scutatus OX=8663 GN=RAB37 PE=4 SV=1\n-----KVMLLGDSGVGKTCFLVQFKDGAFLSgTFIATVGIDFRNKVVtVDDVKVKLQIWDTAGQERFRSVTHAYYRDAQALLLLYDITNKVSFDSIRAWLTEIHEYA-QKDVVIMLLGNKADMSSeRVIRTEDGESLAREYGVPFMETSAKTGMNVELAFLAIAKELKQR---\n>tr|M5FQ21|M5FQ21_DACPD/11-171 [subseq from] Ras-domain-containing protein OS=Dacryopinax primogenitus (strain DJM 731) OX=1858805 GN=DACRYDRAFT_24036 PE=4 SV=1\n-----KLLLIGDSGVGKSCLLLRFCDDAWTPSFITTIGIDFKiRTIELDGKRIKLQIWDTAGQERFRTITVAYYRGAMGILLVYDVTDERSFNNIRTWFSNVEQ-HASEGVNKILIGNKCDWDdKRAVSTQQGQELADELGVRFLETSAKQNINVEEAFFSLARDIK-----\n>tr|A0A3F2RN34|A0A3F2RN34_9STRA/15-177 [subseq from] Uncharacterized protein (Fragment) OS=Phytophthora kernoviae OX=325452 GN=BBP00_00005723 PE=4 SV=1\n----FKIVLIGDSGVGKSNLLSRFTRNEFNLESKSTIGVEFaTKSIVAEGKTIKAQIWDTAGQERYRAITSAYYRGAVGALLVYDITKHGTFENVERWLKELRDHADANTV-IMLVGNKSDLRhLRAVSTEEAMAFAEKNNLAFIETSALEATGVDTAFQRILTEIYK----\n>tr|A0A834BXW3|A0A834BXW3_ORYME/6-47 [subseq from] GTP-binding protein Di-Ras2 OS=Oryzias melastigma OX=30732 GN=FQA47_007567 PE=4 SV=1\n--NDYRVVVFGAGGVGKSSLVLRFVKGTFRDTYIPTVEDTYTQV------------------------------------------------------------------------------------------------------------------------------\n>tr|A0A834BXW3|A0A834BXW3_ORYME/73-190 [subseq from] GTP-binding protein Di-Ras2 OS=Oryzias melastigma OX=30732 GN=FQA47_007567 PE=4 SV=1\n----------------------------------------------CDKSVCTLQITDTTGSHQFPAMQRLSISKGHAFILVYSITSRQSMEELKPIYQQILAIKGSVDsIPIMLVGNKSDEtAQREVEAKEGEAQATTWKCAFMETSAKTNFNVKELFQELLA--------\n>tr|A0A084VSJ3|A0A084VSJ3_ANOSI/9-171 [subseq from] AGAP010875-PA-like protein OS=Anopheles sinensis OX=74873 GN=ZHAS_00008472 PE=4 SV=1\n---TFKILIIGESGVGKSSLMLRFTENDFDSDQALTIGVDFKtKMLDIDGVKVKLAIWDTAGQERFRTLTPSYYRDAQGAILVYDVTKKDTFQKLESWLNELEIYGTRNNMAKMIVGNKIDQPNRAITRDEGFRFAKKHRMMFIETSAKTSEGVKDAFEEVVRKIM-----\n>tr|A0A086M876|A0A086M876_TOXGO/13-178 [subseq from] Rab1 protein OS=Toxoplasma gondii RUB OX=935652 GN=TGRUB_258130 PE=4 SV=1\n----FKLVLIGDSGVGKSCLLLRFSDDAFTESYITTIGVDFRfRTINVDNEIVKLQIWDTAGQERFRTITSAYYRGADGIVLVYDVTDRESFLHVDEWLAEVNRYA-NENTCKILVGNKCEKaDDRQVSVEEGQRKAEELGISFIETSAKNAINVDEAFTVVARELIKMKQ-\n>tr|A0A086PJY1|A0A086PJY1_TOXGO/13-178 [subseq from] Rab1 protein OS=Toxoplasma gondii VAND OX=933077 GN=TGVAND_258130 PE=4 SV=1\n----FKLVLIGDSGVGKSCLLLRFSDDAFTESYITTIGVDFRfRTINVDNEIVKLQIWDTAGQERFRTITSAYYRGADGIVLVYDVTDRESFLHVDEWLAEVNRYA-NENTCKILVGNKCEKaDDRQVSVEEGQRKAEELGISFIETSAKNAINVDEAFTVVARELIKMKQ-\n>tr|A0A086QL33|A0A086QL33_TOXGO/13-178 [subseq from] Rab1 protein OS=Toxoplasma gondii MAS OX=943118 GN=TGMAS_258130 PE=4 SV=1\n----FKLVLIGDSGVGKSCLLLRFSDDAFTESYITTIGVDFRfRTINVDNEIVKLQIWDTAGQERFRTITSAYYRGADGIVLVYDVTDRESFLHVDEWLAEVNRYA-NENTCKILVGNKCEKaDDRQVSVEEGQRKAEELGISFIETSAKNAINVDEAFTVVARELIKMKQ-\n>tr|A0A125YFT5|A0A125YFT5_TOXGM/13-178 [subseq from] Rab1 protein OS=Toxoplasma gondii (strain ATCC 50611 / Me49) OX=508771 GN=TGME49_258130 PE=4 SV=1\n----FKLVLIGDSGVGKSCLLLRFSDDAFTESYITTIGVDFRfRTINVDNEIVKLQIWDTAGQERFRTITSAYYRGADGIVLVYDVTDRESFLHVDEWLAEVNRYA-NENTCKILVGNKCEKaDDRQVSVEEGQRKAEELGISFIETSAKNAINVDEAFTVVARELIKMKQ-\n>tr|A0A125YFT6|A0A125YFT6_TOXGV/13-178 [subseq from] Rab1 protein OS=Toxoplasma gondii (strain ATCC 50861 / VEG) OX=432359 GN=BN1205_076430 PE=4 SV=1\n----FKLVLIGDSGVGKSCLLLRFSDDAFTESYITTIGVDFRfRTINVDNEIVKLQIWDTAGQERFRTITSAYYRGADGIVLVYDVTDRESFLHVDEWLAEVNRYA-NENTCKILVGNKCEKaDDRQVSVEEGQRKAEELGISFIETSAKNAINVDEAFTVVARELIKMKQ-\n>tr|A0A139XSL9|A0A139XSL9_TOXGO/13-178 [subseq from] Rab1 protein OS=Toxoplasma gondii ARI OX=1074872 GN=TGARI_258130 PE=4 SV=1\n----FKLVLIGDSGVGKSCLLLRFSDDAFTESYITTIGVDFRfRTINVDNEIVKLQIWDTAGQERFRTITSAYYRGADGIVLVYDVTDRESFLHVDEWLAEVNRYA-NENTCKILVGNKCEKaDDRQVSVEEGQRKAEELGISFIETSAKNAINVDEAFTVVARELIKMKQ-\n>tr|A0A7J6K365|A0A7J6K365_TOXGO/13-178 [subseq from] Rab1 protein OS=Toxoplasma gondii OX=5811 GN=TGRH88_071840 PE=4 SV=1\n----FKLVLIGDSGVGKSCLLLRFSDDAFTESYITTIGVDFRfRTINVDNEIVKLQIWDTAGQERFRTITSAYYRGADGIVLVYDVTDRESFLHVDEWLAEVNRYA-NENTCKILVGNKCEKaDDRQVSVEEGQRKAEELGISFIETSAKNAINVDEAFTVVARELIKMKQ-\n>tr|S7WES0|S7WES0_TOXGG/13-178 [subseq from] Rab1 protein OS=Toxoplasma gondii (strain ATCC 50853 / GT1) OX=507601 GN=TGGT1_258130 PE=4 SV=1\n----FKLVLIGDSGVGKSCLLLRFSDDAFTESYITTIGVDFRfRTINVDNEIVKLQIWDTAGQERFRTITSAYYRGADGIVLVYDVTDRESFLHVDEWLAEVNRYA-NENTCKILVGNKCEKaDDRQVSVEEGQRKAEELGISFIETSAKNAINVDEAFTVVARELIKMKQ-\n>tr|A0A672R6A6|A0A672R6A6_SINGR/10-171 [subseq from] Ras-related protein Rab-10-like OS=Sinocyclocheilus grahami OX=75366 GN=LOC107550402 PE=4 SV=1\n----FKLLLIGDSGVGKTCVLFRFSDDAFNTTFISTIGIDFKiKTVELQGKKIKLQIWDTAGQERFHTITTSYYRGAMGIMLVYDITNTKSFENISKWLRNIDEH-ANEDVERMLLGNKCDMEDkRIVPKAKGEQIAREHGIRFFETSAKANINIEKAFLTLAEDIL-----\n>tr|A0A058Z813|A0A058Z813_FONAL/14-175 [subseq from] Rab family, other OS=Fonticula alba OX=691883 GN=H696_04077 PE=4 SV=1\n-----KLLLIGDSGVGKSCLLLRFADNSFTPTFIATIGIDFKiRTIELDGKRIKLQIWDTAGQDRFRTITTAYYRGAMGILLVFDLSDPVSFRNVNTWMHTIEQHA-CGSVNRILIGNKCDIPadSRKVSTEEAEALAKEYGIRYFETSAKEDINVTEAFRTLASDIK-----\n>tr|A0A6F8ZRS1|A0A6F8ZRS1_9TELE/9-173 [subseq from] Uncharacterized protein (Fragment) OS=Coregonus sp. 'balchen' OX=861768 GN=CSTEINMANNI_LOCUS212795 PE=4 SV=1\n----FKLLLIGDSGVGKTCVLFRFSEDAFNSTFISTIGIDFKiRTVELDGKKIKLQIWDTAGQERFRTITTAYYRGAMGIMLVYDITNEKSFDNIKNWIRNIEEH-ASADVEKMVLGNKCDVNDkRQVSKDGGEKLALEYGIKFMETSAKANINVENAFMTLARDIKAKM--\n>tr|A0A7R9KNP8|A0A7R9KNP8_9ACAR/5-105 [subseq from] Hypothetical protein (Fragment) OS=Medioppia subpectinata OX=1979941 GN=OSB1V03_LOCUS6607 PE=4 SV=1\n---------------------RRLLSDKFEEIHKPTIEELYQNDYKLkDSDlTLTLELLDTSGSYTFPAMRKLAMSTGDAFVLVYAIDDMDSFDEVTRLKDEILAQRGPDIPPIVTVGNKSA--------------------------------------------------\n>tr|A0A7R9KNP8|A0A7R9KNP8_9ACAR/104-203 [subseq from] Hypothetical protein (Fragment) OS=Medioppia subpectinata OX=1979941 GN=OSB1V03_LOCUS6607 PE=4 SV=1\n-----------------------------------------------------------------SAMRKLAMSTGDAFVLVYAIDDMDSFDEVTRLKDEILAQRGPDIPPIVTVGNKSDLSEKRVVKKELAETVinIDWEMGFVECSAKSNDNVIWILRELVRQ-------\n>tr|A0A3R7HXJ8|A0A3R7HXJ8_9STRA/15-177 [subseq from] Uncharacterized protein (Fragment) OS=Phytophthora kernoviae OX=325452 GN=BBI17_004555 PE=4 SV=1\n----FKIVLIGDSGVGKSNLLSRFTRNEFNLESKSTIGVEFaTKSIVAEGKTIKAQIWDTAGQERYRAITSAYYRGAVGALLVYDITKHGTFENVERWLKELRDHADANTV-IMLVGNKSDLRhLRAVSTEEAMAFAEKNNLAFIETSALEATGVDTAFQRILTEIYK----\n>tr|A0A4S9G320|A0A4S9G320_AURPU/29-194 [subseq from] Ras small GTPase OS=Aureobasidium pullulans OX=5580 GN=D6D08_09368 PE=4 SV=1\n----------NTTALGKSSITLRIVRSAWTHDYDPTIEDSYSVTRTINGQTYSLHLTDTAGQEEYRGMWSAANLTSDAFLLVYDITNAQSLQNLDFFAELIEMEKENRQeqgrcWPAIMVaGNKCDLQgQRQVGAAEGLEWAKSRGCGFMETSAREVVNIEETFATIVKRVVEARE-\n>tr|Q28D30|Q28D30_XENTR/6-169 [subseq from] RAB18, member RAS oncogene family OS=Xenopus tropicalis OX=8364 GN=rab18 PE=2 SV=1\n-LTTLKILIIGESGVGKSSLLLRFTDDTFDPELAATIGVDFKvKTISVDGNKAKLAIWDTAGQERFRTLTPSYYRGAQGVILVYDVTRRDTFTRLDNWLNELETYCTRNDIVKMLVGNKIDKENREVDRNEGLKFARKHSMLFIEASAKTRDGVQCAFEELVEKI------\n>tr|A0A6L5DK55|A0A6L5DK55_9INSE/13-176 [subseq from] Uncharacterized protein OS=Ephemera danica OX=1049336 GN=B566_EDAN011530 PE=4 SV=1\n-----KVIILGDSGVGKTSLMNQYVNKKFSNQYKATIGaDFLTKEVMVDDRIVTMQIWDTAGQERFQSLGVAFYRGADCCVLVFDVTAPNTFKSLDSWRDEFliqASPRDPENFPFVVLGNKIDLENRVVSTKRAQQWcASKNGIPYFETSAKEAINVEQAFQTIARNA------\n>tr|A0A7S0DZC7|A0A7S0DZC7_9EUKA/7-168 [subseq from] Hypothetical protein OS=Phaeocystis antarctica OX=33657 GN=PANT1444_LOCUS762 PE=4 SV=1\n----FKYIIIGDTGVGKSCLLLQFTDKRFQPVHDLTIGVEFgARMITIDNKQIKLQIWDTAGQESFRSITRSYYRGAAGALLVYDITRRETFNHLTSWLDDARQHSN-SNMTIMLIGNKSDLEHrRAVSSEEGQQFAQEHGLVFLETSAKTAANVEDAFINTAKKIY-----\n>tr|A0A5N6QBF5|A0A5N6QBF5_9ROSI/11-171 [subseq from] Uncharacterized protein OS=Carpinus fangiana OX=176857 GN=FH972_000739 PE=4 SV=1\n----AKLVLLGDVGAGKSSLVLRFVKGQFIEFQESTIGAAFFSQTlAVNDATVKFEIWDTAGQERYHSLAPMYYRGAAAAIIVYDITNQASFERAKKWVQELQ-AQGNPNMVMALAGNKADLPdARKVAAEEAQAYAQENGLFFMETSAKTAANVNDVFYEIAKRL------\n>tr|A0A6P9B084|A0A6P9B084_PANGU/40-203 [subseq from] ras-related protein Rab-37 isoform X1 OS=Pantherophis guttatus OX=94885 GN=RAB37 PE=4 SV=1\n-----KVMLLGDSGVGKTCFLVQFKDGAFLSgTFIATVGIDFRNKVVtVDDVKVKLQIWDTAGQERFRSVTHAYYRDAQALLLLYDITNKVSFDSIRAWLTEIHEYA-QKDVVIMLLGNKADMSSeRVIRTEDGESLAREYGVPFMETSAKTGMNVELAFLAIAKELKQR---\n>tr|A0A074VPQ6|A0A074VPQ6_9PEZI/7-176 [subseq from] Ras small GTPase OS=Aureobasidium melanogenum CBS 110374 OX=1043003 GN=M437DRAFT_66356 PE=4 SV=1\n------ITICGDGGCGKSSITLRIVRSAWTHDYDPTIEDSYSVTRTIDGKTYSLFLTDTAGQEEYRGMWSAANLTSDAFLLVYDITNAQSLQNLDFFAELIDMEmENRQELgkcwPaLMVAGNKCDLQgQRQVGAAEGLEWAKSRGCGFMETSAREVVNIEETFASIVKRVVEARE-\n>tr|S7NPD2|S7NPD2_MYOBR/8-168 [subseq from] Ras-related protein Rab-7b OS=Myotis brandtii OX=109478 GN=D623_10018469 PE=4 SV=1\n---DLKLIIVGALGVGKTSLLHQYVHKTFFEDYQTTLGASILSKIIILNDTTLkLQIWDTGGQERFRSMVSTFYKGSDGCILAFDVTDLESFEALNTWRGDVlaKIIPTEQSYPMVALGNKIDLEDRQVPQKVAQDWCKEKNIPYFEVSAKNDINVVQAFEMLA---------\n>tr|A0A3B4DZ06|A0A3B4DZ06_PYGNA/8-171 [subseq from] Ras-related protein Rab-39B OS=Pygocentrus nattereri OX=42514 PE=3 SV=1\n---QFRLIVIGDSTVGKSCLIRRFTEGRFAQVSDPTVGvDFFSRLVEIEpGKRIKLQIWDTAGQERFRSITRAYYRNSVGGLLLFDITNRRSFQNVHEWLEEARSHVQPHSIVFLLVGHKCDLEAqRQVSQQEAEKLAAAYGMHYVETSARDAINVERAFTELTRDI------\n>tr|A0A6J1BGY1|A0A6J1BGY1_9ROSI/10-171 [subseq from] ras-related protein RHN1-like isoform X1 OS=Herrania umbratica OX=108875 GN=LOC110427381 PE=4 SV=1\n---QAKLVLLGDMGTGKTSLVLRFVKGQFFDHQEPTIGAAFFTQILSVTEaTVKFDIWDTAGQERYHSLAPMYYRGAAAAVVVYDISSTDTFVRAKKWVQELQRQ-GNPNLVMALVANKSDLDSkREVENEDGEQFAQENGMFFIETSAKSAQNVNELFYEIAKRL------\n>tr|A0A0R3UFK6|A0A0R3UFK6_9CEST/7-168 [subseq from] Uncharacterized protein OS=Mesocestoides corti OX=53468 GN=MCOS_LOCUS5911 PE=4 SV=1\n----FKYIIIGDTGVGKSCLLLQFTDKRFQPVHDLTIGVEFgARMITLDGKQIKLQIWDTAGQETFRSITRSYYRGAAGALLVYDITRRDTFLHLAPWLEDAKQNS-SSNMVIMLIGNKSDLESRrSVRKEEGEAFAREHGLIFLETSAKTAANVEEAFIETARSIY-----\n>tr|A0A673XUT5|A0A673XUT5_SALTR/9-168 [subseq from] Ras-related protein Rab-35 OS=Salmo trutta OX=8032 GN=RAB35 PE=4 SV=1\n----FKLLIIGDSGVGKSSLLLRFADNTFSGSYITTIGVDFKiRTVVINGEKVKLQIWDTAGQERFRTITSTYYRGTHGVIVVYDVTSAESFVNVKRWLHEINQ--NCDDVCRILVGNKNDDPnSKVVETTDAQKFAEQMGINLFETSAKENINVEEMFNCITELV------\n>tr|B5XAZ2|B5XAZ2_SALSA/9-168 [subseq from] Ras-related protein Rab-35 OS=Salmo salar OX=8030 GN=RAB35 PE=2 SV=1\n----FKLLIIGDSGVGKSSLLLRFADNTFSGSYITTIGVDFKiRTVVINGEKVKLQIWDTAGQERFRTITSTYYRGTHGVIVVYDVTSAESFVNVKRWLHEINQ--NCDDVCRILVGNKNDDPnSKVVETTDAQKFAEQMGINLFETSAKENINVEEMFNCITELV------\n>tr|A0A3M7MUP9|A0A3M7MUP9_9EURO/12-174 [subseq from] Uncharacterized protein (Fragment) OS=Chaetothyriales sp. CBS 135597 OX=2249420 GN=DV738_g3637 PE=4 SV=1\n-----KLLLIGDSGVGKSCCLLRFSEDSFTPSFITTIGIDFKiRTIDLDGKRVKLQIWDTAGQERFRTITTAYYRGAMGILLCYDVTDEKSFNNIRTWFSNVEQ-HASEGVNKILIGNKCDWEeKRQVTTEQGQALADELGIPFLEVSAKANINIEKAFYSLASDIKKR---\n>tr|A0A3B1IKV1|A0A3B1IKV1_ASTMX/8-171 [subseq from] Uncharacterized protein OS=Astyanax mexicanus OX=7994 PE=3 SV=1\n---QFRLIVIGDSTVGKSCLIRRFTEGRFAQVSDPTVGvDFFSRLVEIEpGKRIKLQIWDTAGQERFRSITRAYYRNSVGGLLLFDITNRRSFQNVHEWLEEARSHVQPHSIVFLLVGHKCDLDAqRQVSQQEAEKLAAAYGMRYVETSARDAINVERAFTELTRDI------\n>tr|A0A452ZA44|A0A452ZA44_AEGTS/20-182 [subseq from] Uncharacterized protein OS=Aegilops tauschii subsp. strangulata OX=200361 PE=4 SV=1\n-----KLLLIGDSGVGKSCLLLRFSDGSFTTSFITTIGIDFKiRTIELDQKRIKLQIWDTAGQERFRTITTAYYRGAMGILLVYDVTDESSFNNIRNWIRNIEQ-HASDNVNKILIGNKADMDesKRAVPTAKGQALADEYGIKFFETSAKTNLNVEQVFFSIARDIKQ----\n>tr|A0A4W4DSH7|A0A4W4DSH7_ELEEL/10-176 [subseq from] Uncharacterized protein OS=Electrophorus electricus OX=8005 GN=LOC113578160 PE=4 SV=1\n-----KVIILGDSGVGKTSLMNQYVNNKFSNQYKATIGaDFLTKEVMVDDRLVTMQIWDTAGQERFQSLGVAFYRGADCCVLVYDVTAPNTFKTLDSWRDEFliqASPRDPENFPFVVLGNKIDLENRQVTTKRAQAWCQSKnNIPYFETSAKEAINVDQAFQTIARNALKQ---\n>tr|A0A2K6M7S4|A0A2K6M7S4_RHIBE/24-188 [subseq from] Uncharacterized protein OS=Rhinopithecus bieti OX=61621 GN=RAB37 PE=4 SV=1\n--SKLRVMLLGDSGVGKTCFLIRFKDGAFLSgTFIATVGIDFRNKVVtVDGVRVKLQIWDTAGQERFRSVTHAYYRDAQALLLLYDITNKSSFDSIRAWLTEIHEYA-QRDVVIMLLGNKADMSSeRVIRSEDGETLAREYGVPFLETSAKTGMNVELAFLAIAKELK-----\n>tr|A0A061H4R0|A0A061H4R0_9BASI/14-175 [subseq from] Uncharacterized protein OS=Anthracocystis flocculosa PF-1 OX=1277687 GN=PFL1_04731 PE=4 SV=1\n----RKIAVLGSRSVGKSSLIVRYVEDAFVDAYYPTIENIFQKVITYKGQEYDCDIIDTAGQDEYSILNSKHAIGIHGYVLVYSIASRNSFEMIQTVYDKILNYTGTEHVPCVIVGQKSDLHvQRQVSEADGKALSQQLQCAWIETSARHNANVAKVFELMLSQTE-----\n>tr|A0A5C3F589|A0A5C3F589_9BASI/14-175 [subseq from] Probable ras-related GTP-binding protein OS=Anthracocystis flocculosa OX=84751 GN=PSFLO_04760 PE=4 SV=1\n----RKIAVLGSRSVGKSSLIVRYVEDAFVDAYYPTIENIFQKVITYKGQEYDCDIIDTAGQDEYSILNSKHAIGIHGYVLVYSIASRNSFEMIQTVYDKILNYTGTEHVPCVIVGQKSDLHvQRQVSEADGKALSQQLQCAWIETSARHNANVAKVFELMLSQTE-----\n>tr|D8R4N2|D8R4N2_SELML/7-169 [subseq from] Rab family GTPase OS=Selaginella moellendorffii OX=88036 GN=Rab2-1 PE=4 SV=1\n----FKYIIIGDTGVGKSCLLLQFTDKRFQPVHDLTIGVEFgARMITIDNKPIKLQIWDTAGQESFRSITRSYYRGAAGALLVYDITRRETFNHLASWLEDARQHANS-NMTIMLIGNKADLAHrRAVSTEEGEQFAKEHGLIFMETSAKTAQNVEEAFINTASKIHQ----\n>tr|A0A7K8TEN7|A0A7K8TEN7_9AVES/77-244 [subseq from] GEM protein (Fragment) OS=Nyctibius bracteatus OX=48426 GN=Gem PE=3 SV=1\n----YRVVLIGEHGVGKSSLANIFAGVHDsIDsDCEVLGEDTYERTLMVDGESASIILLDMWdNKHEGQWIRDHCMQVGDAYLIVYSITDRASFEKASELRIQLRRARQKEDIPIILVGNKSDLVrCREVSVAEGRACAVVFDCKFIETSAAVQHNVKELFEGIVRQVRLRR--\n>tr|A0A6J0MI27|A0A6J0MI27_RAPSA/17-179 [subseq from] ras-related protein RABE1c-like OS=Raphanus sativus OX=3726 GN=LOC108842994 PE=4 SV=1\n-----KLLLIGDSGVGKSCLLLRFSDGSFTTSFITTIGIDFKiRTIELDDKRIKLQIWDTAGQERFRTITTAYYRGAMGILLVYDVTDETSFNNIRNWIRNIEQ-HASDNVNKILVGNKADMDesKRAVPTSRGQALADEYGIKFFETSARTNLNVEEVFFSLAKDIKQ----\n>tr|A0A834NKU3|A0A834NKU3_VESVU/114-286 [subseq from] Uncharacterized protein OS=Vespula vulgaris OX=7454 GN=HZH66_000049 PE=4 SV=1\n----YRLVMLGSARVGKTAIVARFLSNKFEESYTPTIEDFHRKLYRIRGEVHQLDLLDTSGNHPFPAMRRLSFLTGDLFVVVFSMDCRESFEEAIRLREAIIETKMSAaqgatksrskshyslKVPMVIVGNKCDKDTKSVTIEEAEEYCASQDdcCVFVEVSAKRNYHVDELFYQL----------\n>tr|A0A3N0Z5Z5|A0A3N0Z5Z5_ANAGA/11-172 [subseq from] Ras-related protein Rab-35 (Fragment) OS=Anabarilius grahami OX=495550 GN=DPX16_9566 PE=4 SV=1\n----FKLLIIGDSGVGKSSLLLRFADNTFSGSYITTIGVDFKiRTVEINGEKVKLQIWDTAGQERFRTITSTYYRGTHGVIVVYDVTSAESFVNVKRWLHEINQ--NCDDVCRILVGNKNDDPaSKVVETNDAQKFAEQMGIRLFETSAKENINVEDMFNCITELVLK----\n>tr|A0A7K8RUJ0|A0A7K8RUJ0_9PASS/16-183 [subseq from] RAB17 protein (Fragment) OS=Rhodinocichla rosea OX=58203 GN=Rab17 PE=4 SV=1\n----YKVVLLGSMSVGKSSLAYRYVKNDFR-ELLPTVGCSFFTQILeLDEATVKFEIWDTAGQEKYQSVCHLYYRDAHAALLVYDIAKKQTFSRAKLWLEELEKKFLPDEIVIALVGNKTDLAAeREVTTEEGEDFAQTKGLLFMETSAKSNHQVNDVFMAVVQELlRREKEK\n>tr|A0A821WQT4|A0A821WQT4_9NEOB/10-173 [subseq from] (mimic poison frog) hypothetical protein OS=Ranitomeya imitator OX=111125 GN=RIMITATOR_LOCUS5370539 PE=4 SV=1\n----FKLLLIGDSGVGKSSLLLRFSDNSFSGSYITTIGVDFKiRTLVLDGERVKLQIWDTAGQERFRTITSTYYRNTHGVIVVYDVTNPESFVNVKRWLHEITQN--CDSVCTVLVGNKDDDPSRkRVETADAKRFSDQMGVRMYETSAKENRNVEEMFLSVTRLVLRMK--\n>tr|A0A6G1PD12|A0A6G1PD12_9TELE/9-93 [subseq from] Ras-related protein Rab-1A OS=Channa argus OX=215402 GN=EXN66_Car003863 PE=4 SV=1\n----FKLLLIGDSGVGKSCLLLRFADDTYTESYISTIGVDFKiRTIELDGKTIKLQIWDTAGQERFRTITSSYYRGAHGIIVVYDVTDQ----------------------------------------------------------------------------------\n>tr|A0A6G1PD12|A0A6G1PD12_9TELE/170-250 [subseq from] Ras-related protein Rab-1A OS=Channa argus OX=215402 GN=EXN66_Car003863 PE=4 SV=1\n--------------------------------------------------------------------------------------VLESFNNVKQWLQEIDRYA-SENVNKLLVGNKCDLTTKkVVDYTTAKEFADNLGIPFLETSAKSSTNVEQAFMTMAAEIKKR---\n>tr|A0A4T0WYF3|A0A4T0WYF3_9ASCO/8-178 [subseq from] Uncharacterized protein OS=[Candida] inconspicua OX=52247 GN=CANINC_003583 PE=4 SV=1\n---LLKVIILGDTGVGKTSLMQQFINGKFSQQYKATIGaDFLPKDLNIDGKPVTLQIWDTAGQERFQSLGVAFYRGSDCCVLVYDVTNPKSFENLTAWRDEFliqANIKDPDSFPFVIIGNKIDVEEnrRVVSSKKAAQLALQLGnLPYFETSAKEAVNVDQAFDVIARSALQQ---\n>tr|A0A4E9FDD2|A0A4E9FDD2_BRUMA/15-179 [subseq from] Uncharacterized protein OS=Brugia malayi OX=6279 GN=Bma-drn-1 PE=4 SV=1\n--SDYRVAVFGAGGVGKSSIVQRFIKGTFNENYIPTIEDTFRQVISCNHKnVCTLQITDTTGSHQFPAMQRLSISKGNAFVLVYSVTSKQSLEELGPILLMLKEVKGEniTEVPIMLVGNKKDEDQrREVSSELGQKLAAKWGTGFIETSAKDNENITELFQRLLAM-------\n>tr|A0A480KNU5|A0A480KNU5_PIG/31-192 [subseq from] Ras-related protein Rab-37 isoform 2 OS=Sus scrofa OX=9823 PE=4 SV=1\n-----KVMLLGDSGVGKTCFLIQFKDGAFLSgTFIATVGIDFRNKVVtVDGVRVKLQIWDTAGQERFRSVTHAYYRDAQALLLLYDITNKSSFDNIRAWLTEIHEYA-QRDVVIMLLGNKADVSSeRVIRSEDGEMLAREYGVPFMETSAKTGMNVELAFLAIAKELK-----\n>tr|A0A4X1SJC4|A0A4X1SJC4_PIG/31-192 [subseq from] Uncharacterized protein OS=Sus scrofa OX=9823 PE=4 SV=1\n-----KVMLLGDSGVGKTCFLIQFKDGAFLSgTFIATVGIDFRNKVVtVDGVRVKLQIWDTAGQERFRSVTHAYYRDAQALLLLYDITNKSSFDNIRAWLTEIHEYA-QRDVVIMLLGNKADVSSeRVIRSEDGEMLAREYGVPFMETSAKTGMNVELAFLAIAKELK-----\n>tr|A0A3B1JH45|A0A3B1JH45_ASTMX/10-176 [subseq from] Uncharacterized protein OS=Astyanax mexicanus OX=7994 PE=4 SV=1\n-----KVIILGDSGVGKTSLMNQYVNNKFSNQYKATIGaDFLTKEVMVDDRLVTMQIWDTAGQERFQSLGVAFYRGADCCVLVYDVTAPNTFKTLDSWRDEFliqASPRDPENFPFVVLGNKIDLENRQVTTKRAQAWCQSKnNIPYFETSAKEAINVDQAFQTIARNALKQ---\n>tr|M5WGJ6|M5WGJ6_PRUPE/17-180 [subseq from] Uncharacterized protein OS=Prunus persica OX=3760 GN=PRUPE_ppa017220mg PE=4 SV=1\n-----KLLLIGDSGVGKSCLLLRFSDGSFTTSFItPLgVIDFKIRTIELDGKRIKLQIWDTAGQERFRTITTAYYRGAMGILLVYDVTDESSFNNIRNWIRNIEQ-HASDNVNKILVGNKADMDesKRAVPTSKGQALADEYGIKFFETSAKTNLNVEQVFFSIARDIKQ----\n>tr|A0A3B4CTG1|A0A3B4CTG1_PYGNA/10-176 [subseq from] Ras-related protein Rab-7a-like OS=Pygocentrus nattereri OX=42514 PE=4 SV=1\n-----KVIILGDSGVGKTSLMNQYVNNKFSNQYKATIGaDFLTKEVMVDDRLVTMQIWDTAGQERFQSLGVAFYRGADCCVLVYDVTAPNTFKTLDSWRDEFliqASPRDPENFPFVVLGNKIDLENRQVTTKRAQAWCQSKnNIPYFETSAKEAINVDQAFQTIARNALKQ---\n>tr|A0A1Y2GQ65|A0A1Y2GQ65_9FUNG/7-170 [subseq from] Small GTPase superfamily (Fragment) OS=Lobosporangium transversale OX=64571 GN=BCR41DRAFT_296917 PE=4 SV=1\n----LKLLLIGSSGTGKSSLLMRFVDGVFLapDEISATIGVDFKVKVIdVEGKKYKLTIWDTAGQERFRTLTSSYYRGAQGVILVYDVSNRDSFNDLQTWFNELDTYCSSKEVVRMIVGNKVDKDsSREVSRQEGQELARQLQTLFVECSAKTKLGVQQAFDELVQQI------\n>tr|A0A1Y2CUH2|A0A1Y2CUH2_9FUNG/11-172 [subseq from] Ras-domain-containing protein OS=Rhizoclosmatium globosum OX=329046 GN=BCR33DRAFT_757333 PE=4 SV=1\n----FKVVLIGDSGVGKSNLLSRFTRNEFNLDSKSTIGVEFAtRTIQVDGKTIKAQIWDTAGQERYRAITSAYYRGAVGALLVYDIAKVSSYENVNRWLKELRDHADS-NIQIMLVGNKSDLKHlRAVSTEEAKNFAAENGLTFIETSALDSSNVEPAFQKILTEIY-----\n>tr|E4X9J6|E4X9J6_OIKDI/23-188 [subseq from] Uncharacterized protein OS=Oikopleura dioica OX=34765 GN=GSOID_T00004548001 PE=4 SV=1\n----FKLLLIGDSGVGKTCLLFRFAENSFNPTFISTIGIDFKIQTVeIDGKRIKLQVWDTAGQERFRTITTAYYRGAMGILLVYDVTSKKTFENITNWLKNIEE-HAAEGVEQLLVANKCDQEDkRVISEEQGQLLAVHHGIDFIECSAMTGENVREAFYRMARRVKtKHE--\n>tr|A0A2P6VPN3|A0A2P6VPN3_9CHLO/12-173 [subseq from] Rab8-family small GTPase OS=Micractinium conductrix OX=554055 GN=g149 PE=4 SV=1\n-----KLLLIGDSGVGKSCLLMRFAEDSFTSSFITTIGIDFKiKKVLIDGKWVKLQIWDTAGQERFRTITSAYYRGAMGILLVYDVTDEASFTNIRNWMKNIEQH-ASDNVVKVLVGNKSDMDesKRAVPYSRGQALADEFRMQFFETSAKANTNVDEVFQSVARDIM-----\n>tr|F7CH38|F7CH38_HORSE/31-192 [subseq from] RAB37, member RAS oncogene family OS=Equus caballus OX=9796 GN=RAB37 PE=4 SV=3\n-----KVMLLGDSGVGKTCFLIQFKDGAFLSgTFIATVGIDFRNKVVtVDGVRVKLQIWDTAGQERFRSVTHAYYRDAQALLLLYDITNKSSFDNIRAWLTEIHEYA-QRDVVIMLLGNKADVSSeRVIRSEDGEMLAREYGVPFMETSAKTGMNVELAFLAIAKELK-----\n>tr|A0A287SRP9|A0A287SRP9_HORVV/64-225 [subseq from] Uncharacterized protein OS=Hordeum vulgare subsp. vulgare OX=112509 PE=4 SV=1\n-------ILFTYVGVGKSCLLLRFSDGSFTTSFITTIGIDFKiRTVELDGKRIKLQIWDTAGQERFRTITTAYYRGAMGILLVYDVTDESSFNNIRNWIKNIEQ-HASDNVSKILVGNKADMDesKRAVPTSKGQALADEYGIQFFETSAKTNMNVEQVFFSIARDIKQR---\n>tr|A0A668AK06|A0A668AK06_9TELE/6-169 [subseq from] RAB18, member RAS oncogene family OS=Myripristis murdjan OX=586833 GN=rab18 PE=4 SV=1\n-LTTLKILIIGESGVGKSSLLLRFTDDTFDPEQAATIGVDFKvKTIAVDGNKAKLAIWDTAGQERFRTLTPSYYRGAQGVILVYDVTRRETFTKLDNWLNELETYCTRNDLVKMLVGNKIDKENRELDRNEGLKFARKHSMLFIEASAKTRDGVQCAFEELVEKI------\n>tr|A0A498LGI2|A0A498LGI2_LABRO/8-172 [subseq from] Ras-related Rab-39B OS=Labeo rohita OX=84645 GN=ROHU_012005 PE=3 SV=1\n---QFRLIVIGDSTVGKSCLIRRFTEGRFAQVSDPTVGvDFFSRLVEIEpGKRIKLQIWDTAGQERFRSITRAYYRNSVGGLLLFDITNRRSFQNVHEWLEEARSHVQPHSIVFLLVGHKCDLEqQRQVSQQEAEKLAAAYGMRYVETSARDAINVERAFTELTRDIY-----\n>tr|A0A7K9TS35|A0A7K9TS35_9AVES/75-244 [subseq from] GEM protein (Fragment) OS=Chloroceryle aenea OX=176938 GN=Gem PE=3 SV=1\n--NCYRVVLIGEHGVGKSSLANIFAGVHDsIDsDCEVLGEDTYERTLMVDGESATIILLDMWdNKREGEWIREHCMQVGEAYLIVYSITDRASFEKASELRIQLRRARQKEDIPIILVGNKSDLVrCREVSVAEGRACAVVFDCKFIETSAAVQHNVRELFEGIVRQVRLRR--\n>tr|E2B3K7|E2B3K7_HARSA/8-170 [subseq from] Ras-related protein Rab-18 OS=Harpegnathos saltator OX=610380 GN=EAI_02008 PE=4 SV=1\n--TILKILMIGESNVGKSSILLRFTEDEFYENMQSTVGMDYKtKQISIDGNIVKLAIWDTAGQERFRTLTPSYYRDGQGAILMYDVTDRNTFVKLETWLNELNTYCNKTDIVKMVVGNKIDLPNREVSTEEGLQFARRHQTLYIESSAKTADGVKCCFEELVQKI------\n>tr|A0A154PRR0|A0A154PRR0_DUFNO/6-168 [subseq from] GTP-binding protein Di-Ras2 OS=Dufourea novaeangliae OX=178035 GN=WN55_07224 PE=4 SV=1\n--NDYRVVVFGAGGVGKSSLVLRFVKGTFRESYIPTIEDTYRQVISCNKNICTLQITDTTGSHQFPAMQRLSISKGHAFILVYSVCSRQSLEELRPIWAIIRELKgqDVSQIPIMLVGNKCDeSPSvREVSLSEGAAEAANWGCGFLETSAKTNHNVNALFRDLL---------\n>tr|A0A7L0E9A1|A0A7L0E9A1_TROML/18-178 [subseq from] RB18B protein (Fragment) OS=Trogon melanurus OX=56311 GN=Rab18b PE=4 SV=1\n----LKLLLVGDSAVGKSSLLLRFTDGAFEPSLKPTVAVDFKvKKMVVDGHAVQLAIWDTAGQERFRTLTPSYYRGAQGVVLVYDVTRKDTFSGLESWLHELEMYTTKSNTVKMLIGNKTDKPDREVERREGLQFARKRSLLFIETSAKTQDGVQHAFEELVIKI------\n>tr|A0A6J1Q5Y2|A0A6J1Q5Y2_9HYME/8-170 [subseq from] ras-related protein Rab-18-B-like OS=Temnothorax curvispinosus OX=300111 GN=LOC112458278 PE=4 SV=1\n--TILKILMIGESNVGKSSILLRFTEDEFYENMQSTVGMDYKtKQINIDGNVVKLAIWDTAGQERFRTLTPSYYRDGQGAILMYDVTDRNTFVKLETWLNELNTYCNKTDIVKMVVGNKIDLPNREVSTEEGLQFARRHQTLYIESSAKTADGVKCCFEELVQKI------\n>tr|A0A3Q2W9V0|A0A3Q2W9V0_HAPBU/9-161 [subseq from] Ras-related protein Rab-1A OS=Haplochromis burtoni OX=8153 PE=4 SV=1\n----FKLLLIGDSGVGKSCLLLRFAVNSRVC----------IRTIELDGKTIKLQIWDTAGQERFRTITSSYYRGAHGIIVVYDVTDQESFNNVKQWLQEIDRYA-SENVNKLLVGNKCDLTTKkVVDYTTAKEFADNLGIPFLETSAKSATNVEQAFMTMAAEIKKR---\n>tr|A0A078F882|A0A078F882_BRANA/17-179 [subseq from] BnaA02g06750D protein OS=Brassica napus OX=3708 GN=BnaA02g06750D PE=4 SV=1\n-----KLLLIGDSGVGKSCLLLRFSDGSFTTSFITTIGIDFKiRTIELDDKRIKLQIWDTAGQERFRTITTAYYRGAMGILLVYDVTDETSFNNIRNWIRNIEQ-HASDNVNKILVGNKADMDesKRAVPTSRGQALADGYGIKFFETSARTNLNVEEVFFSLAKDIKQ----\n>tr|A0A250X1N7|A0A250X1N7_9CHLO/11-183 [subseq from] Uncharacterized protein OS=Chlamydomonas eustigma OX=1157962 GN=CEUSTIGMA_g4248.t1 PE=4 SV=1\n-----KVIILGDSGVGKTSLMNQYVQKKFSKEYKATIGaDFLTKEIEVDDKTVTMQIWDTAGQERFQSLGVAFYRGADCCVLVHDVNNAKSFEALDNWRDEFliqASPQDPENFPFMLLGNKIDVDggnSRTVSKKKAEAWAQSKGsLPYFETSAKEDINVEMAFMQIARNaLRNEKE-\n>tr|A0A091SFC7|A0A091SFC7_NESNO/11-171 [subseq from] GTP-binding protein Rhes OS=Nestor notabilis OX=176057 GN=N333_10824 PE=4 SV=1\n----VRLVFLGAAGVGKTALIRRFLMDTFEPKHRRTVEELHSKEYEVSGATVKVEILDTSGSYSFPAMRKLSIQNSDAFALVYAIDDAESFESIKSLREEILEVKEDKFPPIVVVGNKAESGSkRRVPVEDALSLVElDWNSRFVETSAKDNENVLEVFRELLQQ-------\n>tr|A0A6S8IR56|A0A6S8IR56_9STRA/11-173 [subseq from] Hypothetical protein OS=Amphora coffeiformis OX=265554 GN=ACOF00016_LOCUS4447 PE=4 SV=1\n---QIKLLMIGDSGVGKTCLLLRYANDSFSPTFITTIGIDFKiKNVDIQGTRIKLQIWDTAGQERFRTITTSYFRGAQGILLVYDVTDRRSFESIRNWISQIQQHADV-HVNKILVGNKCDMMdEKVVSTAEGQKLAAEFGIPFAEVSAKNDIKVDESFQSLAAAVK-----\n>tr|A0A2K6G1E5|A0A2K6G1E5_PROCO/25-192 [subseq from] Ras related dexamethasone induced 1 OS=Propithecus coquereli OX=379532 GN=RASD1 PE=4 SV=1\n----YRMVILGSSKVGKTAIVTRFLTGRFEDAYTPTIEDFHRKFYSIRGEVYQLDILDTSGNHPFPAMRRLSILTGDVFILVFSLDNRDSFEEVQRLKQQIldtksclkNKTKENVDVPLVICGNKGDRDfYREVEQREIEQLVGDdpQRCAYFEVSAKKNSSLDQMFRALF---------\n>tr|A0A2K6QDT8|A0A2K6QDT8_RHIRO/26-190 [subseq from] RAB37, member RAS oncogene family OS=Rhinopithecus roxellana OX=61622 GN=RAB37 PE=4 SV=1\n--SKLRVMLLGDSGVGKTCFLIRFKDGAFLSgTFIATVGIDFRNKVVtVDGVRVKLQIWDTAGQERFRSVTHAYYRDAQALLLLYDITNKSSFDSIRAWLTEIHEYA-QRDVVIMLLGNKADMSSeRVIRSEDGETLAREYGVPFLETSAKTGMNVELAFLAIAKELK-----\n>tr|A0A0D2RKJ9|A0A0D2RKJ9_GOSRA/9-171 [subseq from] Uncharacterized protein OS=Gossypium raimondii OX=29730 GN=B456_003G111900 PE=4 SV=1\n----FKLLLIGDSGVGKSCLLLRFADDSYLESYISTIGVDFKiRTVEQDGKTLKLQIWDTAGQERFRTITSSYYRGAHGIIIVYDVTDQASFNNVKQWLNEIDRYA-SGNVNKLLVGNKCDLTAKKvVSYETAKAFADELGIPFMETSAKNATNVEQAFMAMAGDIKN----\n>tr|A0A1U8NTH2|A0A1U8NTH2_GOSHI/9-171 [subseq from] GTP-binding protein YPTM2-like isoform X2 OS=Gossypium hirsutum OX=3635 GN=LOC107950826 PE=4 SV=1\n----FKLLLIGDSGVGKSCLLLRFADDSYLESYISTIGVDFKiRTVEQDGKTLKLQIWDTAGQERFRTITSSYYRGAHGIIIVYDVTDQASFNNVKQWLNEIDRYA-SGNVNKLLVGNKCDLTAKKvVSYETAKAFADELGIPFMETSAKNATNVEQAFMAMAGDIKN----\n>tr|A0A5D2D869|A0A5D2D869_GOSDA/9-171 [subseq from] Uncharacterized protein OS=Gossypium darwinii OX=34276 GN=ES288_D03G136900v1 PE=4 SV=1\n----FKLLLIGDSGVGKSCLLLRFADDSYLESYISTIGVDFKiRTVEQDGKTLKLQIWDTAGQERFRTITSSYYRGAHGIIIVYDVTDQASFNNVKQWLNEIDRYA-SGNVNKLLVGNKCDLTAKKvVSYETAKAFADELGIPFMETSAKNATNVEQAFMAMAGDIKN----\n>tr|A0A5D2LMW3|A0A5D2LMW3_GOSTO/9-171 [subseq from] Uncharacterized protein OS=Gossypium tomentosum OX=34277 GN=ES332_D03G133200v1 PE=4 SV=1\n----FKLLLIGDSGVGKSCLLLRFADDSYLESYISTIGVDFKiRTVEQDGKTLKLQIWDTAGQERFRTITSSYYRGAHGIIIVYDVTDQASFNNVKQWLNEIDRYA-SGNVNKLLVGNKCDLTAKKvVSYETAKAFADELGIPFMETSAKNATNVEQAFMAMAGDIKN----\n>tr|A0A5D2VLZ3|A0A5D2VLZ3_GOSMU/9-171 [subseq from] Uncharacterized protein OS=Gossypium mustelinum OX=34275 GN=E1A91_D03G120900v1 PE=4 SV=1\n----FKLLLIGDSGVGKSCLLLRFADDSYLESYISTIGVDFKiRTVEQDGKTLKLQIWDTAGQERFRTITSSYYRGAHGIIIVYDVTDQASFNNVKQWLNEIDRYA-SGNVNKLLVGNKCDLTAKKvVSYETAKAFADELGIPFMETSAKNATNVEQAFMAMAGDIKN----\n>tr|A0A5J5S814|A0A5J5S814_GOSBA/9-171 [subseq from] Uncharacterized protein OS=Gossypium barbadense OX=3634 GN=ES319_D03G126600v1 PE=4 SV=1\n----FKLLLIGDSGVGKSCLLLRFADDSYLESYISTIGVDFKiRTVEQDGKTLKLQIWDTAGQERFRTITSSYYRGAHGIIIVYDVTDQASFNNVKQWLNEIDRYA-SGNVNKLLVGNKCDLTAKKvVSYETAKAFADELGIPFMETSAKNATNVEQAFMAMAGDIKN----\n>tr|A0A401KJT7|A0A401KJT7_ASPAW/659-821 [subseq from] GTP-binding protein ypt2 OS=Aspergillus awamori OX=105351 GN=AAWM_02438 PE=4 SV=1\n-----KLLLIGDSGVGKSCCLLRFSEDSFTPSFITTIGIDFKiRTIELDGKRVKLQIWDTAGQERFRTITTAYYRGAMGILLVYDVTDERSFQNIRTWFSNVEQ-HASEGVHKILIGNKCDWEeKRAVSTEQGQQLANELGIPFLEVSAKNNINIEKAFYDLASDIKKG---\n>tr|A0A672R6Z3|A0A672R6Z3_SINGR/10-171 [subseq from] Ras-related protein Rab-10-like OS=Sinocyclocheilus grahami OX=75366 GN=LOC107550402 PE=4 SV=1\n----FKLLLIGDSGVGKTCVLFRFSDDAFNTTFISTIGIDFKiKTVELQGKKIKLQIWDTAGQERFHTITTSYYRGAMGIMLVYDITNTKSFENISKWLRNIDEH-ANEDVERMLLGNKCDMEDkRIVPKAKGEQIAREHGIRFFETSAKANINIEKAFLTLAEDIL-----\n>tr|A0A5D2R3N8|A0A5D2R3N8_GOSTO/9-171 [subseq from] Uncharacterized protein OS=Gossypium tomentosum OX=34277 GN=ES332_A03G080500v1 PE=4 SV=1\n----FKLLLIGDSGVGKSCLLLRFADDSYLESYISTIGVDFKiRTVEQDGKTLKLQIWDTAGQERFRTITSSYYRGAHGIIIVYDVTDQASFNNVKQWLNEIDRYA-SGNVNKLLVGNKCDLTAKKvVSYETAKAFADDLGIPFMETSAKNATNVEQAFMAMAGDIKN----\n>tr|A0A5D2ZXJ6|A0A5D2ZXJ6_GOSMU/9-171 [subseq from] Uncharacterized protein OS=Gossypium mustelinum OX=34275 GN=E1A91_A03G076200v1 PE=4 SV=1\n----FKLLLIGDSGVGKSCLLLRFADDSYLESYISTIGVDFKiRTVEQDGKTLKLQIWDTAGQERFRTITSSYYRGAHGIIIVYDVTDQASFNNVKQWLNEIDRYA-SGNVNKLLVGNKCDLTAKKvVSYETAKAFADDLGIPFMETSAKNATNVEQAFMAMAGDIKN----\n>tr|A0A6P4NNE1|A0A6P4NNE1_GOSAR/9-171 [subseq from] GTP-binding protein YPTM2-like OS=Gossypium arboreum OX=29729 GN=LOC108482511 PE=4 SV=1\n----FKLLLIGDSGVGKSCLLLRFADDSYLESYISTIGVDFKiRTVEQDGKTLKLQIWDTAGQERFRTITSSYYRGAHGIIIVYDVTDQASFNNVKQWLNEIDRYA-SGNVNKLLVGNKCDLTAKKvVSYETAKAFADDLGIPFMETSAKNATNVEQAFMAMAGDIKN----\n>tr|A0A0D3AKV7|A0A0D3AKV7_BRAOL/17-179 [subseq from] Uncharacterized protein OS=Brassica oleracea var. oleracea OX=109376 GN=106327688 PE=4 SV=1\n-----KLLLIGDSGVGKSCLLLRFSDGSFTTSFITTIGIDFKiRTIELDDKRIKLQIWDTAGQERFRTITTAYYRGAMGILLVYDVTDETSFNNIRNWIRNIEQ-HASDNVNKILVGNKADMDesKRAVPTSRGQALADEYGIKFFETSARTNLNVEEVFFSLAKDIKQ----\n>tr|A0A341C1T2|A0A341C1T2_NEOAA/25-192 [subseq from] dexamethasone-induced Ras-related protein 1 OS=Neophocaena asiaeorientalis asiaeorientalis OX=1706337 GN=RASD1 PE=4 SV=1\n----YRMVVLGSSKVGKTAIVSRFLTGRFEDAYTPTIEDFHRKFYCIRGEIYQLDILDTSGNHPFPAMRRLSILTGDVFILVFSLDNRDSFEEVQRLKRQIldtksclkNKTKENVDVPLVICGNKGDRDfYREVEQREIEQLVGAdpQRCAYFEISAKRNSRLDQMFHALF---------\n>tr|A0A4Y1NL22|A0A4Y1NL22_9STRA/1-155 [subseq from] Ras-related protein (Fragment) OS=Phytophthora medicaginis OX=54510 GN=YPT1 PE=4 SV=1\n----------GDSGVGKSCLLLRFADDTYTESYISTIGVDFKiRTIELDGKTIKLQIWDTAGQERFRTITSSYYRGAHGIIVVYDVTDQESFNNVKQWLHEIDRYA-CENVNKLLVGNKSDLTAkRVVSTDAAKEFAESLGIEFLETSAKNAANVEKAFMMMAAQI------\n>tr|A0A340WI79|A0A340WI79_LIPVE/25-192 [subseq from] dexamethasone-induced Ras-related protein 1 OS=Lipotes vexillifer OX=118797 GN=RASD1 PE=4 SV=1\n----YRMVVLGSSKVGKTAIVSRFLTGRFEDAYTPTIEDFHRKFYCIRGEIYQLDILDTSGNHPFPAMRRLSILTGDVFILVFSLDNRDSFEEVQRLKRQIldtksclkNKTKENVDVPLVICGNKGDRDfYREVEQREIEQLVGAdpQRCAYFEISAKRNSRLDQMFHALF---------\n>tr|A0A7S0L119|A0A7S0L119_9EUKA/13-173 [subseq from] Hypothetical protein OS=Coccolithus braarudii OX=221442 GN=CPEL01642_LOCUS2100 PE=4 SV=1\n-----KLLLIGDSGVGKSCLLLRFSDDSFTTSFITTIGIDFKiKTIELDGKRIKLQIWDTAGQERFRTITTAYYRGAMGILLVYDVTDESSFQNIRNWIRNIEQH-AADNVDKILIGNKCDMVnDKVVDTSKGKALADEYGISFFETSAKNNINVSEAFTSIAKNIK-----\n>tr|A0A4U1FSC7|A0A4U1FSC7_MONMO/25-192 [subseq from] Uncharacterized protein OS=Monodon monoceros OX=40151 GN=EI555_006621 PE=4 SV=1\n----YRMVVLGSSKVGKTAIVSRFLTGRFEDAYTPTIEDFHRKFYCIRGEIYQLDILDTSGNHPFPAMRRLSILTGDVFILVFSLDNRDSFEEVQRLKRQIldtksclkNKTKENVDVPLVICGNKGDRDfYREVEQREIEQLVGAdpQRCAYFEISAKRNSRLDQMFHALF---------\n>tr|A0A7F8KCV1|A0A7F8KCV1_DELLE/25-192 [subseq from] dexamethasone-induced Ras-related protein 1 isoform X2 OS=Delphinapterus leucas OX=9749 GN=RASD1 PE=4 SV=1\n----YRMVVLGSSKVGKTAIVSRFLTGRFEDAYTPTIEDFHRKFYCIRGEIYQLDILDTSGNHPFPAMRRLSILTGDVFILVFSLDNRDSFEEVQRLKRQIldtksclkNKTKENVDVPLVICGNKGDRDfYREVEQREIEQLVGAdpQRCAYFEISAKRNSRLDQMFHALF---------\n>tr|A0A2G9R6T1|A0A2G9R6T1_LITCT/26-198 [subseq from] Uncharacterized protein OS=Lithobates catesbeianus OX=8400 GN=AB205_0189210 PE=4 SV=1\n---DIKMAVMGAGGVGKTAMIVRFLTKRFIGDYESNTGNLYSRLVAVEGEHMALQIQDTPGyvkvEDDVSQVADmlRFIQSSEGFLLVYSVTDLRSYEYIRHLHQHIRKVHSDSKIPIIIVANKGDLlHVRQVPSDSGIQLANELGCSFVEISTsENCQDVCDVFHHLCKEIGKHQ--\n>tr|A0A1L8FZ34|A0A1L8FZ34_XENLA/7-169 [subseq from] Uncharacterized protein OS=Xenopus laevis OX=8355 GN=XELAEV_18032049mg PE=4 SV=1\n----FKYIIIGDTGVGKSCLLLQFTDKRFQPVHDLTIGVEFgARMITIDGKQIKLQIWDTAGQESFRSITRSYYRGAAGALLVYDITRRDTFNHLTTWLEDARQHSNSN-MVIMLIANKSDLESRReVKKEEGEAFAREHGLVFMETSAKTASNVEEAFINTAKEIYE----\n>tr|A0A3P6AFU5|A0A3P6AFU5_BRACM/17-179 [subseq from] Uncharacterized protein OS=Brassica campestris OX=3711 GN=BRAA02T05758Z PE=4 SV=1\n-----KLLLIGDSGVGKSCLLLRFSDGSFTTSFITTIGIDFKiRTIELDDKRIKLQIWDTAGQERFRTITTAYYRGAMGILLVYDVTDETSFNNIRNWIRNIEQ-HASDNVNKILVGNKADMDesKRAVPTSRGQALADEYGIKFFETSARTNLNVEEVFFSLAKDIKQ----\n>tr|A0A2U4AUB6|A0A2U4AUB6_TURTR/25-192 [subseq from] dexamethasone-induced Ras-related protein 1 OS=Tursiops truncatus OX=9739 GN=RASD1 PE=4 SV=1\n----YRMVVLGSSKVGKTAIVSRFLTGRFEDAYTPTIEDFHRKFYCIRGEIYQLDILDTSGNHPFPAMRRLSILTGDVFILVFSLDNRDSFEEVQRLKRQIldtksclkNKTKENVDVPLVICGNKGDRDfYREVEQREIEQLVGAdpQRCAYFEISAKRNSRLDQMFHALF---------\n>tr|L8GQ35|L8GQ35_ACACA/8-146 [subseq from] Ras subfamily protein OS=Acanthamoeba castellanii str. Neff OX=1257118 GN=ACA1_391210 PE=4 SV=1\n------IVVLGMGGVGKSALTLSYVKNLFVREYG-------TKQVSVDDQVSVIDILDTAGTEDHMVMRDQWFRAGDGFLLVYSVDEPSTLQYLCELRVRMLDCLEVASVPMAIAANKTDLPPElhRVTLEQAKTVLAEFNCQIIETSAKNH--------------------\n>tr|M4DUT9|M4DUT9_BRARP/17-179 [subseq from] Uncharacterized protein OS=Brassica rapa subsp. pekinensis OX=51351 PE=4 SV=1\n-----KLLLIGDSGVGKSCLLLRFSDGSFTTSFITTIGIDFKiRTIELDDKRIKLQIWDTAGQERFRTITTAYYRGAMGILLVYDVTDETSFNNIRNWIRNIEQ-HASDNVNKILVGNKADMDesKRAVPTSRGQALADEYGIKFFETSARTNLNVEEVFFSLAKDIKQ----\n>tr|A0A398AF51|A0A398AF51_BRACM/17-179 [subseq from] Uncharacterized protein OS=Brassica campestris OX=3711 GN=BRARA_B01064 PE=4 SV=1\n-----KLLLIGDSGVGKSCLLLRFSDGSFTTSFITTIGIDFKiRTIELDDKRIKLQIWDTAGQERFRTITTAYYRGAMGILLVYDVTDETSFNNIRNWIRNIEQ-HASDNVNKILVGNKADMDesKRAVPTSRGQALADEYGIKFFETSARTNLNVEEVFFSLAKDIKQ----\n>tr|A0A3B3SCE7|A0A3B3SCE7_9TELE/78-241 [subseq from] RAB8A, member RAS oncogene family OS=Paramormyrops kingsleyae OX=1676925 GN=RAB8A PE=4 SV=1\n----FKLLLIGDSGVGKTCVLFRFSEDAFNSTFISTIGIDFKiRTIELDGKKIKLQIWDTAGQERFRTITTAYYRGAMGIMLVYDITNEKSFDNIKNWIRNIEEH-ASADVEKMVLGNKCDVNdKRQVSRERGEKLALEYGIKFMETSAKANINVENAFMTLARDIKVK---\n>tr|A0A7K8EZV3|A0A7K8EZV3_9CORV/75-244 [subseq from] GEM protein (Fragment) OS=Struthidea cinerea OX=181839 GN=Gem_0 PE=3 SV=1\n--SCYRVVLIGEQGVGKSSLANIFAGVHDsIDsDCEVLGEDTYERTLMVDGESATVILLDMWdNKREGEWIRDHCMQVGDAYLIVYSITDRASFEKASELRIQLRRARQKEDIPIILVGNKSDLVrCREVAVAEGRACAVVFDCKFIETSAAVQHNVKELFEGIVRQVRLRR--\n>tr|A0A061I7J8|A0A061I7J8_CRIGR/170-338 [subseq from] GTP-binding protein Rhes-like protein OS=Cricetulus griseus OX=10029 GN=H671_3g10949 PE=4 SV=1\n---SYRMVVLGASRVGKSSIVSRFLNGRFEDQYTPTIEDFHRKVYNIHGDMYQLDILDTSGNHPFPAMRRLSILTGDVFILVFSLDSRESFDEVKRLQKQILEVKsclknktkEVAELPMVICGNKNDHSElcRQVTAMEAELLVSgDENCAYFEVSAKKNTNVNEMFYVLF---------\n>tr|I3MDT0|I3MDT0_ICTTR/2-161 [subseq from] RAB37, member RAS oncogene family OS=Ictidomys tridecemlineatus OX=43179 GN=RAB37 PE=4 SV=1\n-------MLLGDSGVGKTCFLIQFKDGAFLSgTFIATVGIDFRNKVVtVDGVRVKLQIWDTAGQERFRSVTHAYYRDAQALLLLYDITNKSSFDNIRAWLTEIHEYA-QRDVVIMLLGNKADVSSeRVIRSEDGETLAREYGVPFLETSAKTGMNVELAFLAIAKELK-----\n>tr|A0A3M7H3Z4|A0A3M7H3Z4_HORWE/6-173 [subseq from] Uncharacterized protein OS=Hortaea werneckii OX=91943 GN=D0864_01812 PE=4 SV=1\n---KISITVCGDGGCGKSSITLRLVRSQWTHEYDPTIEDSYSVTRTIDGVTYSLNLTDTAGQEEYRGLWSSSNLHSDAFLLVYDITQANSLDALEHFNSLIDmeretRFEQGGVLPVCMVaGNKCDLQAmRQVSAKDGLQWAKSRGYGFMETSAREMVNIEETFALLVRKV------\n>tr|A0A087HKD4|A0A087HKD4_ARAAL/9-170 [subseq from] Uncharacterized protein OS=Arabis alpina OX=50452 GN=AALP_AA1G014600 PE=4 SV=1\n----FKLLLIGDSGVGKSCLLLRFSDDSYAESYISTIGVDFKiRTVEQDGKSIKLQIWDTAGQERFRTITSSYYRGAHGIIIVYDITDQESFNNVKQWLSEIDRYA-SDNVNKLLVGNKADLAqNRAVSYESAKAFADEIGIPFMETSAKDATNVEQAFMAMSAAIK-----\n>tr|A0A3M7HPP6|A0A3M7HPP6_HORWE/6-173 [subseq from] Uncharacterized protein OS=Hortaea werneckii OX=91943 GN=D0862_01851 PE=4 SV=1\n---KISITVCGDGGCGKSSITLRLVRSQWTHEYDPTIEDSYSVTRTIDGVTYSLNLTDTAGQEEYRGLWSSSNLHSDAFLLVYDITQANSLDALEHFNSLIDmeretRFEQGGVLPVCMVaGNKCDLQAmRQVSAKDGLQWAKSRGYGFMETSAREMVNIEETFALLVRKV------\n>tr|A0A3P9A919|A0A3P9A919_ESOLU/19-180 [subseq from] RAB8B, member RAS oncogene family OS=Esox lucius OX=8010 PE=4 SV=2\n----FKLLLIGDSGVGKTCLLFRFSEDAFNTTFISTIGIDFKiRTIELDEKKIKLQIWDTAGQERFRTITTAYYRGAMGIMLVYDITNEKSFENIKNWIRNIEEH-ASSDVERMILGNKCDMNdKRQVSKERGEKLAIDYGIKFLETSAKSSLNVEESFFTLGRDIM-----\n>tr|A0A212FLX1|A0A212FLX1_DANPL/10-170 [subseq from] Small GTP-binding protein Rab10 OS=Danaus plexippus plexippus OX=278856 GN=LOC116772319 PE=4 SV=1\n----FKLLLIGDSGVGKTCILFRFSDNHFTTTFISTIGIDFKiKTVELRGKKIKLQIWDTAGQERFHTITTSYYRGAMGIMLVYDITNEKTFDDIVKWLRNIDEH-ANEDVEKMILGNKCDMEDKRVvSKERGEAIAREHGIRFMETSAKSNTNIERAFSELAEAI------\n>tr|A0A7J8BIM3|A0A7J8BIM3_MOLMO/25-191 [subseq from] Ras related dexamethasone induced 1 OS=Molossus molossus OX=27622 GN=HJG59_015324 PE=4 SV=1\n----YRMVILGSSKVGKTAIVSRFLTGHFEEAYTPTIEDFHRKFYSIRGEVYQLDILDTSGNHPFPAMRRLSILTGDVFILVFSLDNRDSFEEVQRLKQQIldtksclkSKTKENVDVPLVICGNKGDRDfYREVEPSEIQQLVGDdpQRCAYFQISAKRNSSLDQMFRAL----------\n>tr|A0A087XFU2|A0A087XFU2_POEFO/10-171 [subseq from] Ras-related protein Rab-35-like OS=Poecilia formosa OX=48698 PE=4 SV=2\n----FKLLIIGDSNVGKSSLLLRFADNSFSGSYITTIGVDFKiRTVDMEGERVKLQIWDTAGQERFRTITSTYYRNTHGVIIVYDVTNPESFVNVKRWLNEISE--NCDNVCKILVGNKNDDPAKkKVDTQDAVQFGESLGVPVFETSAKENKNVEEMFMAFTRMVLH----\n>tr|A0A3B3WSK2|A0A3B3WSK2_9TELE/10-171 [subseq from] Ras-related protein Rab-35-like OS=Poecilia mexicana OX=48701 PE=4 SV=1\n----FKLLIIGDSNVGKSSLLLRFADNSFSGSYITTIGVDFKiRTVDMEGERVKLQIWDTAGQERFRTITSTYYRNTHGVIIVYDVTNPESFVNVKRWLNEISE--NCDNVCKILVGNKNDDPAKkKVDTQDAVQFGESLGVPVFETSAKENKNVEEMFMAFTRMVLH----\n>tr|A0A850M840|A0A850M840_9ARCH/8-165 [subseq from] GTP-binding protein OS=Candidatus Helarchaeota archaeon OX=2719382 GN=HWN65_13735 PE=4 SV=1\n----FKVIVVGDGAVGKTALTIRFAEGRFQDHYKMTIGVDFAiKMVSIGQKRVKLQIWDTGGQERFSYIRPLYYKGAMGVVYVFDITNRSSYDHLSKWNKEVTDY--CGNVPALLVANKCDLPDKAVTSPEATQMAASLNGPYYEASAKTGDNVDDLFTSLARI-------\n>sp|Q7YS69|REBL1_BOVIN/15-167 [subseq from] GTPase RhebL1 OS=Bos taurus OX=9913 GN=RHEBL1 PE=2 SV=1\n--------------KGKTSLAHQFVEGEFLEDYDPTVENTYSKIVTVGKDEFHLHLVDTAGQDEYSILPYSFIIGVHGYVLVYSVTSLHSFQVIESLYQKLHEGHGKTRLPVVLVGNKADLsPDREVQAVEGKKLAASWGATFMESSARNNQLTQGIFTKVIQEIAR----\n>tr|A0A081AN38|A0A081AN38_PHYPR/8-173 [subseq from] Uncharacterized protein OS=Phytophthora parasitica P1976 OX=1317066 GN=F444_05167 PE=4 SV=1\n----FKLLLIGDAGVGKSSMLLRFTDDTFDDNLQSTIGVDFKvKMMQVDGKKIKMTIWDTAGQERFRTLTSSYYRGAQGIVLVYDVARRDTFENLDLWLQEVEVYSpaGGRDVVKLLVGNKIDK-ERVVSRREAEDWARSKGMLFVESSAKTKIGIQQVFNEVVQKVRDGE--\n>tr|A0A5D2DYD4|A0A5D2DYD4_GOSDA/17-179 [subseq from] Uncharacterized protein OS=Gossypium darwinii OX=34276 GN=ES288_A13G109600v1 PE=4 SV=1\n-----KLLLIGDSGVGKSCLLLRFSDGSFTTSFITTIGIDFKiRTIELDAKRIKLQIWDTAGQERFRTITTAYYRGAMGILLVYDVTDESSFNNIRNWIRNIEQ-HASDNVNKVLVANKADMDesKRAVATSKGQALADEYGIKFFETSAKTNLNVEEVFFSIARDIKQ----\n>tr|A0A5D2MJI9|A0A5D2MJI9_GOSTO/17-179 [subseq from] Uncharacterized protein OS=Gossypium tomentosum OX=34277 GN=ES332_A13G111600v1 PE=4 SV=1\n-----KLLLIGDSGVGKSCLLLRFSDGSFTTSFITTIGIDFKiRTIELDAKRIKLQIWDTAGQERFRTITTAYYRGAMGILLVYDVTDESSFNNIRNWIRNIEQ-HASDNVNKVLVANKADMDesKRAVATSKGQALADEYGIKFFETSAKTNLNVEEVFFSIARDIKQ----\n>tr|A0A5J5T0Q2|A0A5J5T0Q2_GOSBA/17-179 [subseq from] Uncharacterized protein OS=Gossypium barbadense OX=3634 GN=ES319_A13G103800v1 PE=4 SV=1\n-----KLLLIGDSGVGKSCLLLRFSDGSFTTSFITTIGIDFKiRTIELDAKRIKLQIWDTAGQERFRTITTAYYRGAMGILLVYDVTDESSFNNIRNWIRNIEQ-HASDNVNKVLVANKADMDesKRAVATSKGQALADEYGIKFFETSAKTNLNVEEVFFSIARDIKQ----\n>tr|A0A2P5YL70|A0A2P5YL70_GOSBA/17-179 [subseq from] Uncharacterized protein OS=Gossypium barbadense OX=3634 GN=GOBAR_AA04265 PE=4 SV=1\n-----KLLLIGDSGVGKSCLLLRFSDGSFTTSFITTIGIDFKiRTIELDAKRIKLQIWDTAGQERFRTITTAYYRGAMGILLVYDVTDESSFNNIRNWIRNIEQ-HASDNVNKVLVANKADMDesKRAVATSKGQALADEYGIKFFETSAKTNLNVEEVFFSIARDIKQ----\n>tr|A0A842T7A1|A0A842T7A1_9ARCH/166-329 [subseq from] GTP-binding protein OS=Candidatus Lokiarchaeota archaeon OX=2053489 GN=GF311_06315 PE=4 SV=1\n----FKLILGGDGGVGKTSMVHRFVENSFQQDYKATIGTSImKKECNFEGlESSVrFVIWDLAGQTQFRRIRKSYLANAEAGILVFDVTRQKTYENIKNWYEEIKEVT--PKISLILVGNKIDLVdQREVSREEGEALAEEIGISYIETSAKTGENIDDAFRMLALEMIK----\n>tr|A0A6G1L9N6|A0A6G1L9N6_9PEZI/12-174 [subseq from] Ras-domain-containing protein OS=Teratosphaeria nubilosa OX=161662 GN=EJ03DRAFT_292625 PE=4 SV=1\n-----KLLLIGDSGVGKSCCLLRFSEDSFTPSFITTIGIDFKiRTIELDGKRVKLQIWDTAGQERFRTITTAYYRGAMGILLVYDVTDERSFNNIRTWFSNVEQH-ATEGVNKILIGNKCDWEeKRAVSTEQGQALADELGIPFMEVSAKSNINVEKAFFSLASDIKKR---\n>tr|A0A7K9HPN6|A0A7K9HPN6_9AVES/21-190 [subseq from] RASLC protein (Fragment) OS=Bucco capensis OX=135168 GN=Rasl12 PE=4 SV=1\n--AECNVAILGCRGAGKSALTVKFLTKRFISEYDPNLEDTYTSEELVDQQPVLLKVMDTADQDGP-GNCERYLRWASAFLVVYSIDDRKSFEGCQRYLDLLTlHTRGcHHHCPVLLLGNKLDMDQyRQVPAAEGMSLASRFGCLFYEVSACQDFGrVQHVFHEAVREVRRQAE-\n>tr|A0A453M9A2|A0A453M9A2_AEGTS/22-183 [subseq from] Uncharacterized protein OS=Aegilops tauschii subsp. strangulata OX=200361 PE=4 SV=1\n-------PALGFSGVGKSCLLLRFSDGSFTTSFITTIGIDFKiRTVELDGKRIKLQIWDTAGQERFRTITTAYYRGAMGILLVYDVTDEASFNNIRNWIKNIEQ-HASDNVSKILVGNKADMDesKRAVPTSKGQALADEYGIQFFEASAKTNMNVEQVFFSIARDIKQR---\n>tr|A0A0W8DQI3|A0A0W8DQI3_PHYNI/8-173 [subseq from] U5 small nuclear ribonucleoprotein 40 kDa protein OS=Phytophthora nicotianae OX=4790 GN=AM588_10011628 PE=4 SV=1\n----FKLLLIGDAGVGKSSMLLRFTDDTFDDNLQSTIGVDFKvKMMQVDGKKIKMTIWDTAGQERFRTLTSSYYRGAQGIVLVYDVARRDTFENLDLWLQEVEVYSpaGGRDVVKLLVGNKIDK-ERVVSRREAEDWARSKGMLFVESSAKTKIGIQQVFNEVVQKVRDGE--\n>tr|V9FL80|V9FL80_PHYPR/8-173 [subseq from] Uncharacterized protein OS=Phytophthora parasitica P1569 OX=1317065 GN=F443_05130 PE=4 SV=1\n----FKLLLIGDAGVGKSSMLLRFTDDTFDDNLQSTIGVDFKvKMMQVDGKKIKMTIWDTAGQERFRTLTSSYYRGAQGIVLVYDVARRDTFENLDLWLQEVEVYSpaGGRDVVKLLVGNKIDK-ERVVSRREAEDWARSKGMLFVESSAKTKIGIQQVFNEVVQKVRDGE--\n>tr|W2HAE9|W2HAE9_PHYPR/8-173 [subseq from] Uncharacterized protein OS=Phytophthora parasitica OX=4792 GN=L914_04947 PE=4 SV=1\n----FKLLLIGDAGVGKSSMLLRFTDDTFDDNLQSTIGVDFKvKMMQVDGKKIKMTIWDTAGQERFRTLTSSYYRGAQGIVLVYDVARRDTFENLDLWLQEVEVYSpaGGRDVVKLLVGNKIDK-ERVVSRREAEDWARSKGMLFVESSAKTKIGIQQVFNEVVQKVRDGE--\n>tr|W2QI36|W2QI36_PHYPN/8-173 [subseq from] Uncharacterized protein OS=Phytophthora parasitica (strain INRA-310) OX=761204 GN=PPTG_09333 PE=4 SV=1\n----FKLLLIGDAGVGKSSMLLRFTDDTFDDNLQSTIGVDFKvKMMQVDGKKIKMTIWDTAGQERFRTLTSSYYRGAQGIVLVYDVARRDTFENLDLWLQEVEVYSpaGGRDVVKLLVGNKIDK-ERVVSRREAEDWARSKGMLFVESSAKTKIGIQQVFNEVVQKVRDGE--\n>tr|W2XF96|W2XF96_PHYPR/8-173 [subseq from] Uncharacterized protein OS=Phytophthora parasitica CJ01A1 OX=1317063 GN=F441_05130 PE=4 SV=1\n----FKLLLIGDAGVGKSSMLLRFTDDTFDDNLQSTIGVDFKvKMMQVDGKKIKMTIWDTAGQERFRTLTSSYYRGAQGIVLVYDVARRDTFENLDLWLQEVEVYSpaGGRDVVKLLVGNKIDK-ERVVSRREAEDWARSKGMLFVESSAKTKIGIQQVFNEVVQKVRDGE--\n>tr|W2ZPF7|W2ZPF7_PHYPR/8-173 [subseq from] Uncharacterized protein OS=Phytophthora parasitica P10297 OX=1317064 GN=F442_05188 PE=4 SV=1\n----FKLLLIGDAGVGKSSMLLRFTDDTFDDNLQSTIGVDFKvKMMQVDGKKIKMTIWDTAGQERFRTLTSSYYRGAQGIVLVYDVARRDTFENLDLWLQEVEVYSpaGGRDVVKLLVGNKIDK-ERVVSRREAEDWARSKGMLFVESSAKTKIGIQQVFNEVVQKVRDGE--\n>tr|G0QQN0|G0QQN0_ICHMG/13-175 [subseq from] Ras family protein, putative (Fragment) OS=Ichthyophthirius multifiliis (strain G5) OX=857967 GN=IMG5_081590 PE=4 SV=1\n----FKLLLIGNSGVGKSCMLMRFSENQFTNNFYNTIGVDFKiKTIQLNGKNIKLQIWDTAGQDRFKTITCSYYRGAHGIAVVFDITDKQSFENVKGWMVEIEKYA-QENVCRILVGNKTDMNeNRQVQYQEGQELAQMYNLNYIEVSAKSGENVDQVFTQMAKQIME----\n>tr|A0A2B4RSK9|A0A2B4RSK9_STYPI/10-174 [subseq from] Ras-related protein Rab-35 OS=Stylophora pistillata OX=50429 GN=Rab35 PE=4 SV=1\n----FKLLIIGDSGVGKSSLLLRFADNMFSGSYITTIGVDFKiRKINVDGEMVKLQIWDTAGQERFRTITSTYYRGTHGVIVVYDVTSADTFVNVKRWLHEIDQ--NCDDVQRILVGNKDDNPEKKvVEKEDAVKFAQQMGIQVFETSAKDNKNVEDVFNAITRMVLRQKK-\n>tr|A0A7S1DLE6|A0A7S1DLE6_HEMAN/13-173 [subseq from] Hypothetical protein (Fragment) OS=Hemiselmis andersenii OX=464988 GN=HAND00432_LOCUS6295 PE=4 SV=1\n----FKVLLTGDSGVGKSSILLRFTDDSFASDQPATIGVDFKvKQIDVDGKKVKLTIWDTAGQERFRTLTSSYYRGAQGVILVYDVSRKETFENLEQWLKEVDMYTNRDGVIKLLVGNKIDKQNREVTRAEGIDFARDRGMLFIECSAKSKTGIIQAFEELVQKI------\n>tr|A0A3B3BUS6|A0A3B3BUS6_ORYME/20-186 [subseq from] Dexamethasone-induced Ras-related protein 1-like OS=Oryzias melastigma OX=30732 PE=4 SV=1\n----YRMVILGSTKVGKTAIVSRFLTGRFEEQYTPTIEDFHRKLYSIKGDVYQLDILDTSGNHPFPAMRRLSILTGDVFILVFSLDNRDSFQEVQRLKRQIyetksclkNKMKEHIDVPLVICGNKGDREfHREVRPDEIEQlLAGDDTCAYFEISAKRNENVDRMFQTLF---------\n>tr|A0A1E1W5U1|A0A1E1W5U1_PECGO/1-104 [subseq from] Uncharacterized protein OS=Pectinophora gossypiella OX=13191 GN=g.6773 PE=4 SV=1\n-------------------------------------------------------------------MREQYMRKGDGFLLVYSVTDAQSYQNIRHFHTQILRVKDRETYPMLLCANKVDLIhLRAVSEEQGRDLARQLAAPYIETSAKEPpLNIDKAFHELVRIIRRHPQ-\n>tr|A0A1S3K4S1|A0A1S3K4S1_LINUN/16-182 [subseq from] GTP-binding protein Rhes OS=Lingula unguis OX=7574 GN=LOC106178575 PE=4 SV=1\n----YRLVIVGTARAGKTSIVSRFLNDKFEEKYTPTIENFHRKVYRIRGEAYRLDILDTSGNDPFPAMRRLSLLSGDIFIIVFSVDNMESFEEAKRLRDQIQEVKSfcppgSkkfRHIPMVLVGNKLDRADhhRAVNSMEVNRYIESqSGCAYVEASAKKDWNIEDIFLKL----------\n>tr|A0A226MRG0|A0A226MRG0_CALSU/11-173 [subseq from] Uncharacterized protein OS=Callipepla squamata OX=9009 GN=ASZ78_008283 PE=4 SV=1\n----VRLVFLGAAGVGKTALIRRFLLDTFEPKHRRTVEELHSKEYEVSGATVTLEILDTSGSYSFPAMRKLSIQNSDAFALVYAVDDAESFESVKSLREEILEVKEDKFPPIVVVGNKAESGgERQVPAEDALSLVElDWNSRFVETSAKDNENVLEVFRELLQQAR-----\n>tr|A0A226PP21|A0A226PP21_COLVI/11-173 [subseq from] Uncharacterized protein OS=Colinus virginianus OX=9014 GN=H355_005089 PE=4 SV=1\n----VRLVFLGAAGVGKTALIRRFLLDTFEPKHRRTVEELHSKEYEVSGATVTLEILDTSGSYSFPAMRKLSIQNSDAFALVYAVDDAESFESVKSLREEILEVKEDKFPPIVVVGNKAESGgERQVPAEDALSLVElDWNSRFVETSAKDNENVLEVFRELLQQAR-----\n>tr|A0A6A3CPB3|A0A6A3CPB3_HIBSY/9-170 [subseq from] Ras-related protein RABD2b OS=Hibiscus syriacus OX=106335 GN=F3Y22_tig00002890pilonHSYRG00017 PE=4 SV=1\n----FKLLLIGDSGVGKSCLLLRFADDSYLESYISTIGVDFKiRTVEQDGKTIKLQIWDTAGQERFRTITSSYYRGAHGIVVVYDVTDQESFNNVKQWLNEIDRYA-SDNVNKLLVGNKCDLTAnKVVSYETAKAFADEIGIPFLETSAKDATNVEETFMAMAAAIK-----\n>tr|A0A7L0WXI2|A0A7L0WXI2_ALELA/11-173 [subseq from] RHES protein (Fragment) OS=Alectura lathami OX=81907 GN=Rasd2_1 PE=4 SV=1\n----VRLVFLGAAGVGKTALIRRFLLDTFEPKHRRTVEELHSKEYEVSGATVTLEILDTSGSYSFPAMRKLSIQNSDAFALVYAVDDAESFESVKSLREEILEVKEDKFPPIVVVGNKAESGgERQVPAEDALSLVElDWNSRFVETSAKDNENVLEVFRELLQQAR-----\n>tr|S4RKZ6|S4RKZ6_PETMA/5-168 [subseq from] Uncharacterized protein OS=Petromyzon marinus OX=7757 PE=4 SV=1\n-LTTLKILIIGESGVGKSSLLLRFTDDTFDPELAATIGVDFKvKTIAVDGNKAKLAIWDTAGQERFRTLTPSYYRGAQGVILVYDVTKRDTFLKLENWLSELETYTTRSDIVKMLVGNKIDKDGRVLDRTEGLKFARKHSMLFIEASAKTRDGVQCAFEELVEKI------\n>tr|A0A7J8CTN8|A0A7J8CTN8_MOLMO/8-168 [subseq from] RAB7B, member RAS oncogene family OS=Molossus molossus OX=27622 GN=HJG59_015219 PE=4 SV=1\n---DLKLIIIGALGVGKTSLLHQYVHKTFYEDYQTTLGASILsKIIILDNTTLKLQIWDTGGQERFRSMVSTFYKGSDGCILAFDVTDLESFEALDTWRGDVlaKIIPVEQSYPMVVLGNKIDLDDRQVPQEVAQDWCREKNIPYFEVSAKNDINVVQAFEMLA---------\n>tr|A0A182NN64|A0A182NN64_9DIPT/89-252 [subseq from] Uncharacterized protein OS=Anopheles dirus OX=7168 PE=4 SV=1\n--NDYRVVVFGAGGVGKSSLVLRFIKGTFRESYIPTIEDTYRQVISCNKNICTLQITDTTGSHQFPAMQRLSITKGHAFILVYSVCSKQSLEELRPIWSLIRELKGEEisQIPVMLVGNKCDESEdlREVTNIEGQTEAATWGVSFMETSAKENHNVTELFQELLN--------\n>tr|A0A7L0L6T6|A0A7L0L6T6_9SYLV/19-185 [subseq from] RAB17 protein (Fragment) OS=Sylvietta virens OX=208069 GN=Rab17 PE=4 SV=1\n----YKVVLLGSMSVGKSSLAYRYIRNDFR-ELLPTVGCSFFTQTLdLDEATVKFEIWDTAGQEKYQSVCHLYYRDAHAALLVYDIANKQTFSRAKLWLEELEKRFLPNEIVIALVGNKTDLAAeREVTTKEGEEFAQTKGLLFMETSAKSSHQVNDVFMAVVQELlRREKE-\n>tr|A0A6P8ZKH3|A0A6P8ZKH3_THRPL/7-169 [subseq from] ras-related protein Rab-2 OS=Thrips palmi OX=161013 GN=LOC117642727 PE=4 SV=1\n----FKYIIIGDTGVGKSCLLLQFTDKRFQPVHDLTIGVEFgARMITIDGKQIKLQIWDTAGQEAFRSITRSYYRGAAGALLVYDITRRETFNHLTTWLEDARQHSNSN-MVIMLIGNKSDLESRReVKKEEGEAFAHEHGLIFMETSAKTAANVEEAFINTAKEIYE----\n>tr|A0A7L3E804|A0A7L3E804_9PASS/20-187 [subseq from] RAB17 protein (Fragment) OS=Chaetops frenatus OX=221966 GN=Rab17 PE=4 SV=1\n----YKVVLLGSMSVGKSSLAYRYVRNDFR-ELLPTVGCSFFTQALdLEEATVKLEIWDTAGQEKYQSVCHLYYRDAHAALLVYDIANKQTLSRAKLWLEELEKRFLPDEIVIALVGNKTDLAAeREVTTEEGEEFARTKGLLFVETSAKSNHQVNDVFMAVVQELlRREKEK\n>tr|G1NWL7|G1NWL7_MYOLU/7-169 [subseq from] RAB2B, member RAS oncogene family OS=Myotis lucifugus OX=59463 GN=RAB2B PE=4 SV=1\n----FKYIIIGDTGVGKSCLLLQFTDKRFQPVHDLTIGVEFGaRMVNIDGKQIKLQIWDTAGQESFRSITRSYYRGAAGALLVYDITRRETFNHLTSWLEDARQH-SSSNMVIMLIGNKCDLESRRdVKKEEGEAFAREHGLIFMETSAKTACNVEEAFINTAKEIYR----\n>tr|A0A7J9NCI6|A0A7J9NCI6_GOSSC/9-165 [subseq from] Uncharacterized protein OS=Gossypium schwendimanii OX=34291 GN=Goshw_023578 PE=4 SV=1\n-----------WAGVGKSCLLLRFSDGSFTTSFITTIGIDFKiRTIELDGKRIKLQIWDTAGQERFRTITTAYYRGAMGILLVYDVTDESSFNNIRNWIRNIEQ-HASDNVNKILVGNKADMDesKRAVPTSKGQALADEYGIKFFETSAKTNLNVEEVFFSIARDIKQ----\n>tr|A0A3N6PVL0|A0A3N6PVL0_BRACR/11-172 [subseq from] Uncharacterized protein OS=Brassica cretica OX=69181 GN=DY000_00003079 PE=4 SV=1\n----AKLVLLGDVGAGKSSLVLRFVKDQFVEFQESTIGAAFFSQTlAVNDATVKFEIWDTAGQERYHSLAPMYYRGAAAAIIVFDVTNQASFERAKKWVQELQA-QGNANMVMALAGNKSDLlDARKVSAEEAQTYAQENGLFFMETSAKTAANVKEIFYEIARRLP-----\n>tr|A0A524CHF6|A0A524CHF6_9ARCH/9-171 [subseq from] GTP-binding protein (Fragment) OS=Candidatus Lokiarchaeota archaeon OX=2053489 GN=EU548_09365 PE=4 SV=1\n----FKCIVVGDGGVGKTALTLRFSKGFFTEDYKMTIGvDFHVKTIKVateNGDTlsTKLQIWDTGGQERFSSIRPMYYRGSLGALLIFDLTSMASFEHLPQWIEEVR-ANVQTDIPLLLVGNKSDLEdQRKVFLPEITEFTKKFNLFYMETSAKTGEGVGDCFSVLA---------\n>tr|A0A0S4JRU1|A0A0S4JRU1_BODSA/8-166 [subseq from] Uncharacterized protein (Fragment) OS=Bodo saltans OX=75058 GN=BSAL_47120c PE=4 SV=1\n----XKYIIIGDSGVGKSCLLLQFTDKRFEPLHDLTIGVEFGaRMVSIDGKNVKLQVWDTAGQESFRSITRSYYRGACGALLVYDVTRRETFSHLQTWLEDAKAN-SNTAITIMLIGNKCDLENKRqVTKEEGEQFAKAHGLVFMETSAKTAQNVDDAFLRTAA--------\n>tr|A0A401SSB5|A0A401SSB5_CHIPU/21-152 [subseq from] Uncharacterized protein OS=Chiloscyllium punctatum OX=137246 GN=chiPu_0011758 PE=4 SV=1\n-------------------------------------ESTYRHQASIDDETVSMEILDTAGQED-AIQRESHMRWAEGFVLVYDITDRVSFEEVISLKNFLDEIKKPKNVTLILVGNKADLDhSRQVSTEEGEKMATEMACAFYECSACTGEGnINEAFYELCREVRRRK--\n>tr|A0A6P3YP85|A0A6P3YP85_SHEEP/31-192 [subseq from] ras-related protein Rab-37 isoform X1 OS=Ovis aries OX=9940 GN=RAB37 PE=4 SV=1\n-----KVMLLGDSGVGKTCLLIRFRDGAFLSgTFIATVGIDFRNKVVtVDGVRVKLQIWDTAGQERFRSVTHAYYRDAQALLLLYDITNKSSFDNIRAWLTEIHEYA-QRDVVIMLLGNKADVSSeRVIRSEDGEMLAREYGVPFMETSAKTGMNVELAFLAIAKELK-----\n>tr|V8P5P6|V8P5P6_OPHHA/10-162 [subseq from] GTPase RhebL1 (Fragment) OS=Ophiophagus hannah OX=8665 GN=RHEBL1 PE=4 SV=1\n--------------SGKTSLAHQFIDGEFLECYDPTVESTYNKMLMVGKDEFHLQLVDTAGQDEYTILPHSFIIGIHGYVLVYSVTSLRSFQVVKSLHSKLHESRGKTRMPVVLVGNKADLslESRQVKTDEGRKLADSWGAVFLESSAKENQMTQGIFTKVIEEID-----\n>tr|X6MVR1|X6MVR1_RETFI/6-138 [subseq from] Uncharacterized protein OS=Reticulomyxa filosa OX=46433 GN=RFI_19586 PE=4 SV=1\n-----------------------------------KIEDSYRKRAIIDGQEEVLEVLDTSGEEEFSTMQDLWIRKENGFLLVYSITSKQSFDRVEQIFEKICAVKEEEmhQVVIVLAGNKCDLPERrEVSTQDAKVAAerwaKSGAfVSFYETSAKAKSTMKSAFLNL----------\n>tr|W5NUI7|W5NUI7_SHEEP/17-184 [subseq from] Ras related dexamethasone induced 1 OS=Ovis aries OX=9940 PE=4 SV=1\n----YRMVVLGSSKVGKTAIVSRFLTGRFEDAYTPTIEDFHRKFYCIRGEIYQLDILDTSGNHPFPAMRRLSILTGDVFILVFSLDNRDSFEEVRRLKRQIldtksclkNKTKEDVDVPLVICGNKGDRDfHRQVEPREIHQLVGAdpRRCAYFEISAKRNSSLDQMFHALF---------\n>tr|A0A671PJ82|A0A671PJ82_9TELE/10-172 [subseq from] Ras-related protein Rab-10-like OS=Sinocyclocheilus anshuiensis OX=1608454 GN=LOC107697207 PE=4 SV=1\n----FKLLLIGDSGVGKTCVLFRFSDDAFNTTFISTIGIDFKiKTVELQGKKIKLQIWDTAGQERFHTITTSYYRGAMGIMLVYDITNTKSFENISKWLRNIDEH-ANEDVERMLLGNKCDMEDkRIVPKAKGEQIAREHGIRFFETSAKANINIEKAFLTLAEDILR----\n>tr|A0A4P8D3C0|A0A4P8D3C0_PETHY/10-171 [subseq from] RAB5a OS=Petunia hybrida OX=4102 PE=2 SV=1\n---QAKLVLLGDMGTGKTSLVLRFVKGQFFDFQEPTIGAAFFTQVLSLNEaTIKFDIWDTAGQERYHSLAPMYYRGAAAAIVVYDITSKDSFERAKKWVQQLQRQG-NPNLVTVLVANKADLDSeRKVDSEEGDQYAKENSLLFFETSAKTAQNINELFYEIAKRL------\n>tr|W6ZYV0|W6ZYV0_9APIC/8-167 [subseq from] GTP-binding protein YPTC4 OS=Plasmodium inui San Antonio 1 OX=1237626 GN=C922_03497 PE=4 SV=1\n----FKYIIIGDTGVGKSCLLLQFTDKRFRADHDLTIGVEFGARLInLDNKQIKLQIWDTAGQESFRSITRSYYRGAAGALLVYDITRRETFNHLNRWLDEVRQ-NSNPHMAIILVGNKCDLERREVSAEEGAQFARQNGLIFLETSAKTAKNVEEAFIYTARKI------\n>tr|G3PVK7|G3PVK7_GASAC/6-169 [subseq from] RAB18B, member RAS oncogene family OS=Gasterosteus aculeatus OX=69293 PE=4 SV=1\n-LTTLKLLIIGESGVGKSSLLLRFTEDTFDPEQPATIGVDFKvKTLSIDGNKAKLAIWDTAGQERFRTLTPSYYRGAQGVILVYDVTKRETFTKLENWLNELETYTTRNDLVKMLVGNKIDRDDHEVDRNEGLKFARKHSMLFIEASAKTKDGVQCAFEELVEKI------\n>tr|A0A4Z1P911|A0A4Z1P911_9PEZI/12-174 [subseq from] GTP-binding protein ypt2 OS=Venturia nashicola OX=86259 GN=E6O75_ATG04190 PE=4 SV=1\n-----KLLLIGDSGVGKSCCLLRFSEDSFTPSFITTIGIDFKiRTIELDGKKVKLQIWDTAGQERFRTITTAYYRGAMGILLVYDVTDERSFNNIRTWFSNVEQ-HASEGVNKILIGNKCDWEdKRQVSTEQGQALADELGIPFMEVSAKSNINVEKAFFSLAGDIKKR---\n>tr|Q9BHT6|Q9BHT6_PLAFA/8-167 [subseq from] Putative Rab2 GTPase OS=Plasmodium falciparum OX=5833 GN=rab2 PE=2 SV=1\n----FKYIIIGDTGVGKSCLLLQFTDKRFRADHDLTIGVEFGARLVnLDNKQIKLQIWDTAGQESFRSITRSYYRGAAGALLVYDITRRETFNHLNRWLDEVRQ-NSNPHMAIILVGNKCDLERREVSAEEGAQFARQNGLIFLETSAKTAKNVEEAFLYTARKI------\n>tr|S4REH2|S4REH2_PETMA/12-174 [subseq from] RAB2B, member RAS oncogene family OS=Petromyzon marinus OX=7757 PE=4 SV=1\n----FKYIIIGDTGVGKSCLLLQFTDKRFQPVHDLTIGVEFGaRMIAIGGKQVKLQIWDTAGQESFRSITRSYYRGAAGALLVYDITRRDTFNHLTAWLEDARQHSNSN-MVIMLIGNKSDLESRrEVKCEEGEAFAREHGLVFMETSAKTAANVEEAFINTAREIYE----\n>tr|A0A1V8UT04|A0A1V8UT04_9PEZI/12-174 [subseq from] GTP-binding protein ypt2 (Fragment) OS=Rachicladosporium sp. CCFEE 5018 OX=1974281 GN=B0A51_05909 PE=4 SV=1\n-----KLLLIGDSGVGKSCCLLRFSEDSFTPSFITTIGIDFKiRTIELDGKRVKLQIWDTAGQERFRTITTAYYRGAMGILLVYDVTDEKSFNNIRTWFSNVEQH-ATEGVNKILIGNKCDWEeKRAVSTAQGEALAQELGIPFMEVSAKSNINVEKAFFSLAGDIKKR---\n>tr|A0A553RAR8|A0A553RAR8_9TELE/9-165 [subseq from] Uncharacterized protein OS=Danionella translucida OX=623744 GN=DNTS_022829 PE=4 SV=1\n----FKLLLIGDSGVGKSCILLRFADDTYTESFISTIGVDFKiRTIELDGKTIKLQIWDTAGQERFRTITSSYYRGAHGIIVVYDVTDQESYNNVKQWLKEIDRYA-NENVNKLLVGNKCDLTPKK------LEFADSLGIPFLETSAKNATNVEQAFMTMAEEIKKR---\n>tr|A0A3Q2SUX7|A0A3Q2SUX7_FUNHE/9-164 [subseq from] RAB35, member RAS oncogene family OS=Fundulus heteroclitus OX=8078 PE=4 SV=1\n----FKLLIIGDSGVGKSSLLLRFADNTFSGSYITTIGVDFKiRTVELNGEKVKLQIWDTAGQERFRTITSTYYRGTHGVIVVYDVTSAESFVNVKRWLHEINQ--NCDDVCRILVGNKNDDPSsKVVETTDAQKFAEQMGISLFETSAKENINVEEAFFGF----------\n>tr|A0A2K6G1E4|A0A2K6G1E4_PROCO/25-192 [subseq from] Ras related dexamethasone induced 1 OS=Propithecus coquereli OX=379532 GN=RASD1 PE=4 SV=1\n----YRMVILGSSKVGKTAIVTRFLTGRFEDAYTPTIEDFHRKFYSIRGEVYQLDILDTSGNHPFPAMRRLSILTGDVFILVFSLDNRDSFEEVQRLKQQIldtksclkNKTKENVDVPLVICGNKGDRDfYREVEQREIEQLVGDdpQRCAYFEVSAKKNSSLDQMFRALF---------\n>tr|W1QD60|W1QD60_OGAPD/9-169 [subseq from] Uncharacterized protein OS=Ogataea parapolymorpha (strain ATCC 26012 / BCRC 20466 / JCM 22074 / NRRL Y-7560 / DL-1) OX=871575 GN=HPODL_05305 PE=4 SV=1\n-----RISVMGQLGSGKSTLVLQYVQSQFVEEIDSNVQDLYKKEVVIDGQHYQLNILDIVDTDYGLDLkTENMLRESQVILIVYSVVSETSFDSVLMRVVHVRSILEGRHVPIILVGSKADLEnSRQVSSSSGLQLARELGLsAFLECSAKTKYQINEVFETAVRQ-------\n>tr|A0A5S6QTA9|A0A5S6QTA9_TRIMR/2-163 [subseq from] Uncharacterized protein OS=Trichuris muris OX=70415 PE=4 SV=1\n----------GYRSVGKSSITLQFTENRFPDSYDPTIANTFSKEFDFRGRSYQLHLFDTAGQDEYSLFPRSYSVGVHGYVLVYAINSRKSFEVVKVIYDKIlDSVGCTDDvsvVPIILVGNKLDLQqvEREVSFEEGKKTAEKWRASFLETTAKDNHRVRELFERLLFQVEK----\n>tr|A0A1A8RAD4|A0A1A8RAD4_9TELE/16-181 [subseq from] Uncharacterized protein (Fragment) OS=Nothobranchius rachovii OX=451742 GN=Nfu_g_1_008252 PE=4 SV=1\n----YRVVLAGDAGAGKSSLLLRLTLNEFRGDIQTTLGvDFQMKRMLVDGETTSLQIWDTAGQERFRSIAKSYFRKAHGVLLLYDVTSESSFLNIRAWVDEIQE--STDEVALCVVGNKVDLreqlPAgSCVSTSHGEQLAKAYGALFCETSAKDGTNVVEAVLHLAREVKK----\n>tr|A0A7S2FPS1|A0A7S2FPS1_9STRA/18-181 [subseq from] Hypothetical protein OS=Florenciella parvula OX=236787 GN=FPAR1323_LOCUS6192 PE=4 SV=1\n----RKIAVLGFRAVGKTTLTTHFVEGRFVERYDPTIENTFQKTIRFKKVQFFTEIVDSAGMDEYSRLSRNASVGVHGYLLLYAANSRNSFSKVQAIDDLLLEMHgGSANVARVLVSTMIDLDAeRTVSYEEGQALADSRNIPFIECSAKENINVTEVFTTLIREIER----\n>tr|Q3SDI7|Q3SDI7_PARTE/9-170 [subseq from] Rab_A12 protein OS=Paramecium tetraurelia OX=5888 GN=rab_A12 PE=4 SV=1\n----FKFIVVGDTNVGKSCLLLQFTENKFCDHTESTVGVEFGyKTIKLNDQSIKLQIWDTAGQDSFKSITRSYYRGAIGGLLVFDFSRRSTFEDIKKWLREIKTFS-CDKIELVLVGNKSDLQKKDVTIQEVEEYAQQEKLDFYETSAKTGKNVDVVFESVANKILR----\n>tr|A0A7K8GLV3|A0A7K8GLV3_ORTSP/2-163 [subseq from] RAB8B protein (Fragment) OS=Orthonyx spaldingii OX=38397 GN=Rab8b PE=4 SV=1\n----FKLRLIGDSGVAKTCLLFRFSEDAFNTTFISTIGIDFKiRTIELDGKKIKLQIWDTAGQERFRTITTAYYRGAMGIMLVYDITNEKSFDNIKNWIRNIEEH-ASSDVERMILGNKCDMNeKRQVSKEKGEKLAIDYGIKFLETSAKSSINVEEAFFTLARDIM-----\n>tr|A0A1U8NT74|A0A1U8NT74_GOSHI/28-190 [subseq from] GTP-binding protein YPTM2-like isoform X1 OS=Gossypium hirsutum OX=3635 GN=LOC107950826 PE=4 SV=1\n----FKLLLIGDSGVGKSCLLLRFADDSYLESYISTIGVDFKiRTVEQDGKTLKLQIWDTAGQERFRTITSSYYRGAHGIIIVYDVTDQASFNNVKQWLNEIDRYA-SGNVNKLLVGNKCDLTAKKvVSYETAKAFADELGIPFMETSAKNATNVEQAFMAMAGDIKN----\n>tr|A0A834M271|A0A834M271_RHOSS/10-172 [subseq from] Uncharacterized protein OS=Rhododendron simsii OX=118357 GN=RHSIM_Rhsim01G0141200 PE=4 SV=1\n----FKLLLIGDSGVGKSCLLLRFSDDSYLESYISTIGVDFKiRTVEQDGKTIKLQIWDTAGQERFRTITSSYYRGAHGIIVVYDVTDQESFNNVKQWLNEIDRYA-SDGVNKLLVGNKCDLTAnKVVSYETAKAFADEIGIPFMETSAKDSTNVEQAFMAMAAAIKE----\n>tr|A0A7J6CK71|A0A7J6CK71_9TELE/20-185 [subseq from] Uncharacterized protein OS=Onychostoma macrolepis OX=369639 GN=G5714_012955 PE=4 SV=1\n----YRMVILGSTKVGKTAIVSRFLNGRFEEQYTPTIEDFHRKLYSIKGDVYQLDILDTSGNHPFPAMRRLSILTGDVFILVFSLDNRESFHEVQRLKQQIyetksclkNKTKENVDVPLVICGNKGDREfYREVQREEIEQLiAGDEQCAYFEISAKRNTNVDQMFQRL----------\n>tr|Q3SD05|Q3SD05_PARTE/12-176 [subseq from] Rab_A48 protein OS=Paramecium tetraurelia OX=5888 GN=rab_A48 PE=4 SV=1\n----IKVVIVGNCNVGKSCILMRYSENYFTSQYYNTIGVDFKTRVIKIGHLNVkLQIWDTAGQERFKALTNNYYRDAHGVVIVYDVTERSTFDAVDSWIEDIDKYG-RKSVQKLIVGNKADIPNkRKISLQEGLEKAKQFNARFLETSAKTSDNVDKLFISICEQVMNMK--\n>tr|A0A653HNW3|A0A653HNW3_9APIC/8-167 [subseq from] Ras-related protein Rab-2 OS=Hepatocystis sp. ex Piliocolobus tephrosceles OX=2600580 GN=HEP_00412600 PE=4 SV=1\n----FKYIIIGDTGVGKSCLLLQFTDKRFRADHDLTIGVEFGARLInLDNKQIKLQIWDTAGQESFRSITRSYYRGAAGALLVYDITRRETFNHLNRWLDEVRQ-NSNPHMAIILVGNKCDLEKREVSAEEGAQFARQNGLIFLETSAKTAKNVEEAFIYTARKI------\n>tr|M8BN92|M8BN92_AEGTA/6-163 [subseq from] GTP-binding protein YPTC4 OS=Aegilops tauschii OX=37682 GN=F775_05023 PE=4 SV=1\n---KFRYIVVGDTGVGKSCLLLQFTDKRFQPVHDLTIGVEFGQRMVTIGKKKIkLQIWDTAGQEAFRSITKSYYRSAAAALLVYDITRRETFNHVASWLEEMREQADGnNNITIMLVGNKSDLAQrRAVSTEEGEQFAKENGLAFMETSARTRHNVEEAFP------------\n>tr|W0I612|W0I612_MANIN/11-171 [subseq from] Small GTP Rab5 OS=Mangifera indica OX=29780 GN=rab PE=2 SV=1\n----AKLVLLGDVGAGKSSLVLRFVKGQFVEFQESTIGAAFFSQTLaVNDTTVKFEIWDTAGQERYHSLAPMYYRGAAAAIIVYDITNQASFERAKKWVQELQ-AQGNPNMVMALAGNKSDLlDARKVTPEEAQAYAQENGLFFLETSAKTASNVNDIFYEIAKRL------\n>tr|A0A3Q0CFG8|A0A3Q0CFG8_MESAU/12-163 [subseq from] GTPase RhebL1 isoform X1 OS=Mesocricetus auratus OX=10036 GN=Rhebl1 PE=4 SV=1\n---------------GKTSLAHQFVEGEFLEGYDPTVENTYSKTVTLGKDEFHLHLVDTAGQDEYRVLPYSLIIGVHGYVLVYSVTSLHSFQIIKSLYQKLHEGHGETRLPVVLVGNKADLsPDREVQAIQGKKLAESWGATFVESSARENQLTQDIFIKVIQEIAR----\n>tr|A0A850LXN8|A0A850LXN8_9ARCH/11-168 [subseq from] GTP-binding protein OS=Candidatus Helarchaeota archaeon OX=2719382 GN=HWN67_15035 PE=4 SV=1\n-----KCIIVGDGGVGKTALSVRYTEGKFRDDYKMTIGVDFSTKILnVDDNSVKFQIWDTGGQEQFSYVRPMYYNGSSGGFIVFDKTNRQSFYNIGKWFKE---VYDhAGQIPLILVGNKIDLPDQQISKQEAKSLADKYNTLYFETSAKSGESVETVFDTLVRMV------\n>tr|A0A836D1M9|A0A836D1M9_SHEEP/20-187 [subseq from] Uncharacterized protein OS=Ovis aries OX=9940 GN=JEQ12_002966 PE=4 SV=1\n----YRMVVLGSSKVGKTAIVSRFLTGRFEDAYTPTIEDFHRKFYCIRGEIYQLDILDTSGNHPFPAMRRLSILTGDVFILVFSLDNRDSFEEVRRLKRQIldtksclkNKTKEDVDVPLVICGNKGDRDfHRQVEPREIHQLVGAdpRRCAYFEISAKRNSSLDQMFHALF---------\n>tr|A0A7K5VBX4|A0A7K5VBX4_9CORV/20-187 [subseq from] RAB17 protein (Fragment) OS=Platysteira castanea OX=1160851 GN=Rab17 PE=4 SV=1\n----YKVVLLGSMSVGKSSLAYRYVKNDFR-ELLPTVGCSFFTQILnLDEATVKLEIWDTAGQEKYQSVCHLYYRDAHAALLVYDVANKQTLSRAKLWLEELEKRYLPDEIVIALVGNKTDLAAeREVTTEEGEEFARTKGLLFMETSAKSNHQVNDVFTGVVQELlRREKEK\n>tr|M2ZFQ6|M2ZFQ6_PSEFD/4-167 [subseq from] Uncharacterized protein (Fragment) OS=Pseudocercospora fijiensis (strain CIRAD86) OX=383855 GN=MYCFIDRAFT_101280 PE=4 SV=1\n-------TICGDGGCGKSSITLRLVRSQWTHDYDPTIEDSYSVTRSVDGTTYSLELTDTAGQEEYRGLWSGSNLRSDAFLLVYDITQANSLHSLEYFNQLIDqereiRLSKGQVLPVCLVaGNKCDLQGiRQVGAREGLEWARNRGYGFMETSAREMVNIEETFALLVRRV------\n>tr|B4FC99|B4FC99_MAIZE/13-173 [subseq from] Ras-related protein RGP2 OS=Zea mays OX=4577 PE=2 SV=1\n----FKMVLIGDSGVGKSNILSRFTRNHFSLDSKSTIGVEFaTKSLQIDGKTIKAQIWDTAGQERYRAITSAYYRGAVAALLVYDITKRQSFDNVHRWLRELRDHADSSIV-IMMVGNKSDLIhLRAISEDEGKALAEKEGLFFLETSAMEAINVEEAFQTIITEV------\n>tr|A0A1A8FGW7|A0A1A8FGW7_9TELE/6-169 [subseq from] RAB18B, member RAS oncogene family OS=Nothobranchius korthausae OX=1143690 GN=RAB18B PE=4 SV=1\n-LTTLKLLIIGESGVGKSSLLLRFTDDTFDPEQSATIGVDFKvKTLSIEGNRAKLAIWDTAGQERFRTLTPSYYRGAQGVILVYDVTRRDSFMKLDNWLNELETYSTRNDLVKMLVGNKIDQDDREVDRNEGLKFARKHSMLFIEASAKTKDGVQCAFEELVEKI------\n>tr|A0A851F2Y2|A0A851F2Y2_PITSO/74-243 [subseq from] GEM protein (Fragment) OS=Pitta sordida OX=9163 GN=Gem PE=4 SV=1\n--NCYRVVLIGEHGVGKSSLANIFAGVHDsIDsDCEVLGEDTYERILMVDGENATIILLDMWdNKREGEWIRDHCMQVGDAYLIVYSITDRASFEKASELRIQLRRARQKEDIPIILVGNKSDLVrCREVSVAEGRACAVVFDCKFIETSAAVQHNVKELFEGIVRQVRLRR--\n>tr|A0A2S3IDZ3|A0A2S3IDZ3_9POAL/13-173 [subseq from] Uncharacterized protein OS=Panicum hallii OX=206008 GN=PAHAL_8G108900 PE=4 SV=1\n----FKMVLIGDSGVGKSNILSRFTRNHFSLDSKSTIGVEFaTKSLQMEGKTIKAQIWDTAGQERYRAITSAYYRGAVGALLVYDITKRQSFDNVHRWLRELRDHADSSIV-IMMVGNKSDLIhLRAVSEDEGKALAEKEGLFFLETSALEAVNVEEAFQTIISEV------\n>tr|A0A6T8BQC4|A0A6T8BQC4_9EUKA/8-170 [subseq from] Hypothetical protein OS=Prymnesium polylepis OX=72548 GN=CPOL0286_LOCUS14981 PE=4 SV=1\n----FKCVIVGNQGVGKTNLLSRFTKGEFSKENKPTIGVEFsTRQIEHDGLTIEAQVWDTAGQERYKAVTAAYYRGALGALIVYDITKRDSFENCEHWLRELRTHADPSIV-AMLVGNKCDLRhQQAVDVEDAKDFAEDNNLAFIETSAKDATNVDLAFETILIEIYR----\n>tr|A0A3B5QDG5|A0A3B5QDG5_XIPMA/20-186 [subseq from] Uncharacterized protein OS=Xiphophorus maculatus OX=8083 PE=4 SV=1\n----HRMVILGSTKVGKTAIISRFLNERFDDQYTPTIEDFHRKFYSIRGDVYQLDILDTSGNHPFPAMRRLSILTGDVFILVFSLDNRDSFQEVQRLKRQIHetksclrnKTKEKVDVPLVICGNKCDRDfYREVQDEEIEKLVRGdEHCAYFEISAKKNTNVDQMFQTLF---------\n>tr|A0A1Y3DIR5|A0A1Y3DIR5_PLAKN/8-167 [subseq from] Putative Rab2 gtpase OS=Plasmodium knowlesi OX=5850 GN=RAB2 PE=4 SV=1\n----FKYIIIGDTGVGKSCLLLQFTDKRFRADHDLTIGVEFGARLInLDNKQIKLQIWDTAGQESFRSITRSYYRGAAGALLVYDITRRETFNHLNRWLDEVRQ-NSNPHMAIILVGNKCDLERREVSAEEGAQFARQNGLIFLETSAKTAKNVEEAFIYTARKI------\n>tr|A0A384L487|A0A384L487_PLAKH/8-167 [subseq from] Ras-related protein Rab-2, putative OS=Plasmodium knowlesi (strain H) OX=5851 GN=PKNH_1450500 PE=4 SV=1\n----FKYIIIGDTGVGKSCLLLQFTDKRFRADHDLTIGVEFGARLInLDNKQIKLQIWDTAGQESFRSITRSYYRGAAGALLVYDITRRETFNHLNRWLDEVRQ-NSNPHMAIILVGNKCDLERREVSAEEGAQFARQNGLIFLETSAKTAKNVEEAFIYTARKI------\n>tr|A0A5K1VMN0|A0A5K1VMN0_PLAKH/8-167 [subseq from] Ras-related protein Rab-2, putative OS=Plasmodium knowlesi (strain H) OX=5851 GN=PKNA1_C2_1450500 PE=4 SV=1\n----FKYIIIGDTGVGKSCLLLQFTDKRFRADHDLTIGVEFGARLInLDNKQIKLQIWDTAGQESFRSITRSYYRGAAGALLVYDITRRETFNHLNRWLDEVRQ-NSNPHMAIILVGNKCDLERREVSAEEGAQFARQNGLIFLETSAKTAKNVEEAFIYTARKI------\n>tr|A0A2H1BTE3|A0A2H1BTE3_FASHE/9-172 [subseq from] Ras family protein OS=Fasciola hepatica OX=6192 GN=D915_14841 PE=4 SV=1\n----IKLLLLGDSGVGKSSLARRFVEKKFFTDELPTIGFDFKPlNMMIDGEMVLLIFFtkDTAGSERFNgSLTPSFYRGANGAFYVYDLTSSKSLNSIKYWLEQSEQFTDQNLVK-MLIGNKVDLEDRQVTKREGSEFARSIGMIFLETSARTDENVQDAFVELARKVR-----\n>tr|A0A0N4Z6Q1|A0A0N4Z6Q1_PARTI/164-324 [subseq from] UBIQUITIN_CONJUGAT_2 domain-containing protein OS=Parastrongyloides trichosuri OX=131310 PE=4 SV=1\n----FKLLLIGDSGVGKTCILYRFSDDAFNTHFISTIGIDFKiKTIELDGKKVKLQIWDTAGQERFHTITTSYYRGAMGIMLVYDITNARSFDNIQKWLRNIQE-HASEDVVVMLLGTKCDMADRRVISKdRGQQLAVEHNIRFMETSAKANINIDDAFYDLARAI------\n>tr|A0A5D2GBA6|A0A5D2GBA6_GOSDA/10-173 [subseq from] Uncharacterized protein OS=Gossypium darwinii OX=34276 GN=ES288_A05G024800v1 PE=4 SV=1\n---QAKLVLLGDVGTGKTSLVLRFVKGQFSDFQESTIGAAFFTQVLSLNEaTVKFDIWDTAGQERYHSLAPMYYRGAAAAIVVYDITNSESFERAKKWVQELQR-RGNPNLIMFLVANKVDLEeKRTVGNEEGEVYAKENGLTFMETSAKTAQNVSELFYEIAKRLAK----\n>tr|T1EDQ0|T1EDQ0_HELRO/7-169 [subseq from] Uncharacterized protein OS=Helobdella robusta OX=6412 GN=20194702 PE=4 SV=1\n----FKYIIIGDTGVGKSCLLLQFTDKRFQPVHDLTIGVEFGaRMIGIDGKQIKLQIWDTAGQESFRSITRSYYRGAAGALLVYDITRRDTFNHLTTWLEDARQH-SSSNMVIMLIGNKSDLEARrDVKKEEGEAFAREHGLIFMETSAKTAANVEEAFINTAKEIYQ----\n>tr|M3W4J3|M3W4J3_FELCA/25-192 [subseq from] Ras related dexamethasone induced 1 OS=Felis catus OX=9685 GN=RASD1 PE=4 SV=2\n----YRMVILGSSKVGKTAIVSRFLTGRFEDAYTPTIEDFHRKFYSIRGEVYQLDILDTSGNHPFPAMRRLSILTGDVFILVFSLDNRDSFEEVQRLKQQIldtksclkNKTKENVDVPLVVCGNKGDRDfYREVEQREIQQLVGDdpQRCAYFEISAKKNSSLDQMFRALF---------\n>tr|A0A669PIG8|A0A669PIG8_PHACC/21-190 [subseq from] RAS like family 12 OS=Phasianus colchicus OX=9054 PE=4 SV=1\n--AECNVAILGCRGAGKSALTVKFLTKRFISEYDPNLEDTYASEELVDQQPVLLKVMDTADQDG-PVNCERYLHWANAFLVVYSIDNRRSFEGCGRYLDVLARHaRGcQRQSPVLLLGNKLDMEQyRQVTKAEGTSLATKFGCLFYEVSAcQDFAAVQHVFHQAVRELRREAE-\n>tr|A0A821FNI4|A0A821FNI4_9BILA/15-176 [subseq from] Hypothetical protein OS=Rotaria sp. Silwood1 OX=2762511 GN=NFQ510_LOCUS10651 PE=4 SV=1\n----FKLVLIGDSSVGKSNLLLRFTRNEFRLDTQSTIGVEFaYKQLVIDGKK--IKTQDTAGQERFKTVIPQFYRGSEGALAVFDLTKPDSFDHITTWIEEVHRHTP-SDLPIVLVGNKSDLVdQRKVSREQATALAEQLNLSYMETSALNASNVEQAFVLLVTSIYQK---\n>tr|A0A7M7TG81|A0A7M7TG81_STRPU/7-169 [subseq from] Uncharacterized protein OS=Strongylocentrotus purpuratus OX=7668 PE=4 SV=1\n----FKYIIIGDTGVGKSCLLLQFTDKRFQPVHDLTIGVEFGaRMINIDGKQIKLQIWDTAGQESFRSITRSYYRGAAGALLVYDITRRDTFNHLTTWLEDARQH-SSSNMVIMLIGNKSDLEARrDVKKEEGEAFAREHGLIFMETSAKTAANVEEAFINTAKEIYQ----\n>tr|A0A3Q7EKG5|A0A3Q7EKG5_SOLLC/374-537 [subseq from] Fe2OG dioxygenase domain-containing protein OS=Solanum lycopersicum OX=4081 PE=3 SV=1\n----FKLLLIGDSGVGKSCLLLRFADDTYQESYISTIGVDFKiRTVEQDGKTIKLQIWDTAGQERFRTITSSYYRGAHGIIVVYDVTDQESFNNVKQWLSEIDRYA-TPNVNKILVGNKSDLvASRVVSYETAKAFADEIGIPFLETSAKDASNVEESFMAMTAAIKKS---\n>tr|A0A7K7KV62|A0A7K7KV62_9AVES/77-244 [subseq from] GEM protein (Fragment) OS=Asarcornis scutulata OX=75869 GN=Gem PE=3 SV=1\n----YRVVLIGEHGVGKSSLANIFAGVHDsIDsDCEVLGEDTYERTLMVDGESATIVLLDMWdNKREGEWIRDHCMKVGDAYLIVYSITDRASFEKASELRIELRRARQKEDIPIILVGNKSDLVrCREVSVAEGRACAVVFDCKFIETSAAVQHNVKELFEGIVRQVRLRR--\n>tr|A0A3B5MH70|A0A3B5MH70_9TELE/15-181 [subseq from] RAB5C, member RAS oncogene family OS=Xiphophorus couchianus OX=32473 PE=4 SV=1\n--CQFKLVLLGESAVGKSSLVLRFVKGQFHEYQESTIGAAFLTQTVcLDDTTVKFEIWDTAGQERYHSLAPMYYRGAQAAIVVFDITNTDTFTRAKNWVKELQRQ-ASPNIVIALAGNKADLASkRAVDFQEAQAYADDNSLLFMETSAKTAMNVNEIFMAIAKKLPKNE--\n>tr|A0A813TNP6|A0A813TNP6_9BILA/22-188 [subseq from] Hypothetical protein OS=Rotaria sordida OX=392033 GN=FNK824_LOCUS21146 PE=4 SV=1\n--TDYRIVVLGSAGVGKTNCVLRFVNGQFRENYIPTIEDTYRQVVSCNKQITTLQIFDTTGTHQFPAMQRLSIQKGHAFMLLYSITSKQTLEELKPIYNQIREIKADQqyDTPILLMGCKLDEaACREVTENLGKQLASHWSCAWIETSAKTNTNIREAFQELLKLDKK----\n>tr|A0A7J8Y0S1|A0A7J8Y0S1_GOSAI/7-166 [subseq from] Uncharacterized protein (Fragment) OS=Gossypium aridum OX=34290 GN=Goari_010679 PE=4 SV=1\n--------VLCLSGVGKSCLLLRFSDGSFTTSFITTIGIDFKiRTIELDGKRIKLQIWDTAGQERFRTITTAYYRGAMGILLVYDVTDESSFNNIRNWIRNIEQ-HASDNVNKILVGNKADMDesKRAVPTSKGQALADEYGIKFFETSAKTNLNVEEVFFSIARDIKQ----\n>tr|A0A0R3SJ22|A0A0R3SJ22_HYMDI/7-168 [subseq from] Uncharacterized protein OS=Hymenolepis diminuta OX=6216 GN=HDID_LOCUS4935 PE=4 SV=1\n----FKYIIIGDTGVGKSCLLLQFTDKRFQPVHDLTIGVEFgARMITLDGKQIKLQIWDTAGQETFRSITRSYYRGAAGALLVYDITRRETFLHLTSWLEDAKQHSSS-NMVIMLIGNKSDLESRrDVRREEGEAFAREHGLIFLETSAKTATNVEEAFIETAKSIN-----\n>tr|A0A1F7ZI74|A0A1F7ZI74_9EURO/7-147 [subseq from] GTP-binding protein rhb1 OS=Aspergillus bombycis OX=109264 GN=ABOM_012191 PE=4 SV=1\n---QRKIAIVGSRSVGKSSLTVRFVEHHFVESYYPTIENTFSRIIKHNGQDFATEIVDTAGQDEYSILNSKHFIGIHGYIIVYSVASRQSFDMVRVIRDKILNHLGADYVPLVVVGNKSDLKSeqRQVSLDEGRGLGEDFHCAF----------------------------\n>tr|A0A0V0RZQ1|A0A0V0RZQ1_9BILA/19-182 [subseq from] Ras-related protein Rab-5A OS=Trichinella nelsoni OX=6336 GN=RAB5A PE=4 SV=1\n---QFKLVLLGESAVGKSSLVLRFAKGQFHEFQESTIGAAFLTQTVcMDDMTVKFEIWDTAGQERYQSLAPMYYRAARAAIVVYDITNQKSFTKAKNWVNELQRQA-LPNIVIALAGNKADLAsSRKVEFNEAQAYAEENGLLFMETSAKTAMNVNDIFWAIAKELPK----\n>tr|A0A0V0TK79|A0A0V0TK79_9BILA/19-182 [subseq from] Ras-related protein Rab-5A OS=Trichinella murrelli OX=144512 GN=RAB5A PE=4 SV=1\n---QFKLVLLGESAVGKSSLVLRFAKGQFHEFQESTIGAAFLTQTVcMDDMTVKFEIWDTAGQERYQSLAPMYYRAARAAIVVYDITNQKSFTKAKNWVNELQRQA-LPNIVIALAGNKADLAsSRKVEFNEAQAYAEENGLLFMETSAKTAMNVNDIFWAIAKELPK----\n>tr|A0A0V0UVY0|A0A0V0UVY0_9BILA/19-182 [subseq from] Ras-related protein Rab-5A OS=Trichinella sp. T9 OX=181606 GN=T09_396 PE=4 SV=1\n---QFKLVLLGESAVGKSSLVLRFAKGQFHEFQESTIGAAFLTQTVcMDDMTVKFEIWDTAGQERYQSLAPMYYRAARAAIVVYDITNQKSFTKAKNWVNELQRQA-LPNIVIALAGNKADLAsSRKVEFNEAQAYAEENGLLFMETSAKTAMNVNDIFWAIAKELPK----\n>tr|A0A0V0WDK0|A0A0V0WDK0_9BILA/19-182 [subseq from] Ras-related protein Rab-5A OS=Trichinella sp. T6 OX=92179 GN=RAB5A PE=4 SV=1\n---QFKLVLLGESAVGKSSLVLRFAKGQFHEFQESTIGAAFLTQTVcMDDMTVKFEIWDTAGQERYQSLAPMYYRAARAAIVVYDITNQKSFTKAKNWVNELQRQA-LPNIVIALAGNKADLAsSRKVEFNEAQAYAEENGLLFMETSAKTAMNVNDIFWAIAKELPK----\n>tr|A0A0V1B413|A0A0V1B413_TRISP/19-182 [subseq from] Ras-related protein Rab-5A OS=Trichinella spiralis OX=6334 GN=RAB5A PE=4 SV=1\n---QFKLVLLGESAVGKSSLVLRFAKGQFHEFQESTIGAAFLTQTVcMDDMTVKFEIWDTAGQERYQSLAPMYYRAARAAIVVYDITNQKSFTKAKNWVNELQRQA-LPNIVIALAGNKADLAsSRKVEFNEAQAYAEENGLLFMETSAKTAMNVNDIFWAIAKELPK----\n>tr|A0A0V1CG13|A0A0V1CG13_TRIBR/19-182 [subseq from] Ras-related protein Rab-5A OS=Trichinella britovi OX=45882 GN=RAB5A PE=4 SV=1\n---QFKLVLLGESAVGKSSLVLRFAKGQFHEFQESTIGAAFLTQTVcMDDMTVKFEIWDTAGQERYQSLAPMYYRAARAAIVVYDITNQKSFTKAKNWVNELQRQA-LPNIVIALAGNKADLAsSRKVEFNEAQAYAEENGLLFMETSAKTAMNVNDIFWAIAKELPK----\n>tr|A0A0V1P424|A0A0V1P424_9BILA/19-182 [subseq from] Ras-related protein Rab-5A OS=Trichinella sp. T8 OX=92180 GN=RAB5A PE=4 SV=1\n---QFKLVLLGESAVGKSSLVLRFAKGQFHEFQESTIGAAFLTQTVcMDDMTVKFEIWDTAGQERYQSLAPMYYRAARAAIVVYDITNQKSFTKAKNWVNELQRQA-LPNIVIALAGNKADLAsSRKVEFNEAQAYAEENGLLFMETSAKTAMNVNDIFWAIAKELPK----\n>tr|A0A2A4JC76|A0A2A4JC76_HELVI/20-182 [subseq from] Uncharacterized protein (Fragment) OS=Heliothis virescens OX=7102 GN=B5V51_4112 PE=4 SV=1\n---RHKIVVLGAAKVGKSSLISQFLYNTFSPKYKRTIEEMHHGDFNVSGVRLTLDILDTSGAYEFPAMRTLSMQSADAFILVYDITDANSFTEVRTLRDQIHETKDSTAVPIVVVGNKVDLAetgARQVEFHTTESVVtVDWENGFVEASAKDNLNVSQIFKELLV--------\n>tr|B4L4S2|B4L4S2_DROMO/9-172 [subseq from] Uncharacterized protein OS=Drosophila mojavensis OX=7230 GN=Dmoj\\GI14806 PE=4 SV=1\n----FKLLIIGDSGVGKSSLLIRFSDDTFSGSYITTIGVDFKiRTVEINGLRVKLQIWDTAGQERFRTITSTYYRGTHGVIIVYDVTNGDSFANVRRWLEEIQNN--CDVVNKVLVGNKNDDPDRKvVITEDAQRFARQMDIELFETSAKDNINVEDMFLSITRQVLDHK--\n>tr|A0A4W6EZR4|A0A4W6EZR4_LATCA/8-171 [subseq from] Ras-related protein Rab-39B-like OS=Lates calcarifer OX=8187 GN=RAB39B PE=3 SV=1\n---QFRLIVIGDSTVGKSCLIRRFTEGRFAQVSDPTVGvDFFSRLVEIEpGKRIKLQIWDTAGQERFRSITRAYYRNSVGGLLLFDITNRRSFQNVHNWLEEAQSHVQPHSIVFLLVGHKCDLEAqRQVTLQEAEKLAGAYGMRYVETSARDAINVEKAFVDLTRDI------\n>tr|A0A6J2PLA3|A0A6J2PLA3_COTGO/9-173 [subseq from] ras-related protein Rab-8A OS=Cottoperca gobio OX=56716 GN=rab8a PE=4 SV=1\n----FKLLLIGDSGVGKTCVLFRFSEDAFNSTFISTIGIDFKiRTIELDGKKIKLQIWDTAGQERFRTITTAYYRGAMGIMLVYDITNEKSFDNIKNWIRNIEEH-ASADVERMVLGNKCDCNdKRQVSKDRGEKLALEYGIKFMETSAKANINVENAFLTLARDIKAKM--\n>tr|A0A446N2W3|A0A446N2W3_TRITD/9-170 [subseq from] Uncharacterized protein OS=Triticum turgidum subsp. durum OX=4567 GN=TRITD_3Av1G015070 PE=4 SV=1\n----FKLLLIGDSGVGKSCLLLRFADDSYLDSYISTIGVDFKiRTVEQDGKTIKLQIWDTARQERFRTITSSYYRGAHGIIIVYDVTDQDSFNNVKQWLNEIDRYA-SENVNKLLVGNKCDLAdKRAVSYETAKAFADEIGIPFMETSAKNALNVEQAFMAMAASIK-----\n>tr|A0A2A2LQT2|A0A2A2LQT2_9BILA/7-174 [subseq from] Uncharacterized protein OS=Diploscapter pachys OX=2018661 GN=WR25_14587 PE=4 SV=1\n--ADYRVAVFGAGGVGKSSIVQRFVNGTFSDNYVPTIEDTYRQVISCNQKnVCTLQITDTTGSHQFPAMQRLSISKGHAFVLIYSITSKQSLEELGPIILMLKEVKGNaiTEVPIVLCGNKKDEESkREVSKALGEKLAGQWGTGFIETSAKNNDNITELFEQLLAREKK----\n>tr|A0A7L1FAZ9|A0A7L1FAZ9_SYLBO/3-162 [subseq from] RB18B protein (Fragment) OS=Sylvia borin OX=73324 GN=Rab18b PE=4 SV=1\n-----KLLMVGDSGVGKSSLLRRFTDGAFEPRLKPTVGIDFKvKRMVLRGRAVQLAIWDTAGQERFRTLTPSYYRGAQGVVLVYDVTRKDTFTGVGKWLHEVEMHTTNSSTVKMLVGNKTDKPDREVERKEGLQLARKHSLLFIETSAKTEDGVQQAFEELVIKI------\n>tr|A0A292PXV8|A0A292PXV8_9PEZI/9-185 [subseq from] Uncharacterized protein OS=Tuber aestivum OX=59557 GN=GSTUAT00004610001 PE=4 SV=1\n----FKLLLIGDSGVGKSCLLLRFADDTYTESYISTIGVDFvgppmhlvpptilskIRTVELDAKTVKLQIWDTAGQERFRTITSSYYRGAHGICVVFDVTDMDSFNNVKQWLQEIDRYA-TEGVNKLLVGNKSDIADkKVVEYTVAKEFADSLGIPFLETSAKNATNVEQAFLTMARQIKE----\n>tr|A0A1B1E0W5|A0A1B1E0W5_9APIC/13-179 [subseq from] Rab1 protein OS=Plasmodium coatneyi OX=208452 GN=PCOAH_00030260 PE=4 SV=1\n----YKIILIGDSGVGKSCILLRFSDDHFTESYITTIGVDFRfRRIKVGDKMVKLQIWDTAGQERFRTITSAYYRGADGIIIIYDTTDRNSFLHIKEWINEINKYT-TEETCKLLVGNKSDCKDEmEITTTEGENKAKELGIPFIETSAKDATNVELAFTMITEELIKKKKK\n>tr|F4S9F5|F4S9F5_MELLP/9-171 [subseq from] Uncharacterized protein OS=Melampsora larici-populina (strain 98AG31 / pathotype 3-4-7) OX=747676 GN=MELLADRAFT_73536 PE=4 SV=1\n----FQLLLIGDSGVGKSCLLLRFADDTYTESYISTIGVDFKiRTIELEGKVVKLQIWDTAGQERFRTITSSYYRGAHGIIVVYDVTDQDTFTNVKQWLQEIDRYA-CEGVNKLLVGNKSDLTQKkVVEYTVAKDFADQLSIPFLETSAKNSTNVEQAFLTMAKQIKD----\n>tr|A0A6P7JJR4|A0A6P7JJR4_9TELE/8-171 [subseq from] ras-related protein Rab-39B-like OS=Parambassis ranga OX=210632 GN=LOC114445925 PE=3 SV=1\n---QFRLIVIGDSTVGKSCLIRRFTEGRFAQVSDPTVGvDFFSRLVEIEpGKRIKLQIWDTAGQERFRSITRAYYRNSVGGLLLFDITNRRSFQNVHNWLEEAQSHVQPHSIIFLLVGHKCDLEAqRQVTQQEAEKLAGAYGMRYVETSARDAINVEKAFVELTRDI------\n>tr|A0A016SC10|A0A016SC10_9BILA/16-176 [subseq from] Uncharacterized protein OS=Ancylostoma ceylanicum OX=53326 GN=Acey_s0251.g172 PE=4 SV=1\n-----TVMLLGDSCTGKTCLLVRYKDGAFLNnNFISTVGIDYRNKVIeMENKKIKLQIWDTAGQERFRSVTAAYYRDADALLLVFDVSNRASFENVRSWLAQIREY-GKESVQVTLVGNKCDLGsSRTVRSDEARHLAASYSIPYIETSAKTGHNVNQAFLDIARRL------\n>tr|A0A7J7VMB6|A0A7J7VMB6_PIPKU/88-253 [subseq from] GTP-binding protein OS=Pipistrellus kuhlii OX=59472 GN=mPipKuh1_005492 PE=3 SV=1\n-----RVVLLGAPGAGKSTLAGIFAGVDGADsDCEVLAEDTYERTLVVDGESTtiiLLDMWENKGENE--WLQDHCMQVGDAYLIVYSITDRASFEKASELRIQLRRARQTEDIPIILVGNKSDLVrCREVSTSEGRACAVVFDCKFIETSAAVQHNVQELFEGIVRQVRLRR--\n>tr|A0A2K6M7T8|A0A2K6M7T8_RHIBE/4-165 [subseq from] Uncharacterized protein OS=Rhinopithecus bieti OX=61621 GN=RAB37 PE=4 SV=1\n-----KVMLLGDSGVGKTCFLIRFKDGAFLSgTFIATVGIDFRNKVVtVDGVRVKLQIWDTAGQERFRSVTHAYYRDAQALLLLYDITNKSSFDSIRAWLTEIHEYA-QRDVVIMLLGNKADMSSeRVIRSEDGETLAREYGVPFLETSAKTGMNVELAFLAIAKELK-----\n>tr|A0A2K6QDT1|A0A2K6QDT1_RHIRO/4-165 [subseq from] RAB37, member RAS oncogene family OS=Rhinopithecus roxellana OX=61622 GN=RAB37 PE=4 SV=1\n-----KVMLLGDSGVGKTCFLIRFKDGAFLSgTFIATVGIDFRNKVVtVDGVRVKLQIWDTAGQERFRSVTHAYYRDAQALLLLYDITNKSSFDSIRAWLTEIHEYA-QRDVVIMLLGNKADMSSeRVIRSEDGETLAREYGVPFLETSAKTGMNVELAFLAIAKELK-----\n>tr|A0A1V8TXM1|A0A1V8TXM1_9PEZI/5-176 [subseq from] Uncharacterized protein OS=Rachicladosporium sp. CCFEE 5018 OX=1974281 GN=B0A51_15618 PE=4 SV=1\nGMQKISITVCGDGGCGKSSITLRLVRSQWTHEYDPTIEDSYSVTRTLAGTTYALSLTDTAGQEEYRSLWSSSNLSSDAFLLVYDITSTSSLVALDFYVNMLEVERDNRaelgrTQPVgIVVGNKCDLQGlREVSSREGVEWAKQRGFGFMETSAREMVNIEETFASIIRRVV-----\n>tr|A0A4W6C2P1|A0A4W6C2P1_LATCA/6-169 [subseq from] Ras-related protein Rab-18-B OS=Lates calcarifer OX=8187 GN=LOC108883860 PE=4 SV=1\n-LTTLKLLIIGESGVGKSSLLLRFTDDTFDPEQPATIGVDFKvKTLAIDGNKAKLAIWDTAGQERFRTLTPSYYRGAQGVILVYDVTKRDTFTKLENWLNELETYTTRNDIVKMLVGNKIDKDDHEVDRNEGLKFARKHSMLFIEASAKTKDGVQCAFEELVEKI------\n>tr|A0A819UK54|A0A819UK54_9BILA/9-171 [subseq from] Hypothetical protein OS=Rotaria magnacalcarata OX=392030 GN=OVN521_LOCUS20500 PE=4 SV=1\n----FKLLLIGDSGVGKTCVLLRFCDSAFSTTFISTIGIDFKiRTIELDGRKIKLQIWDTAGQERFKTITTAYYRGAMGIMLVYDITSEKSFDNIKNWIRNIEEHA-SAEVERMLIGNKCDMHdKRQVSREKGENLANDYGIKFMETSAKGNLNVDEAFFAIAKDIKA----\n>tr|A0A7N0UNS9|A0A7N0UNS9_KALFE/55-217 [subseq from] Uncharacterized protein OS=Kalanchoe fedtschenkoi OX=63787 PE=4 SV=1\n-----KLLLIGDSGVGKSCLLLRFSDGSFTTSFITTIGIDFKiRTIELDDKKIKLQIWDTAGQERFRTITTAYYRGAMGILLVYDVTDESSFNNIKNWIRNIEQ-HASDNVNKILVGNKADMDesKRAVPTSRGQALADEYGIKFFETSAKTNLNVEEVFFSIAKDIKQ----\n>tr|A0A673KPJ3|A0A673KPJ3_9TELE/9-171 [subseq from] Ras-related protein Rab-8A-like OS=Sinocyclocheilus rhinocerous OX=307959 GN=LOC107750917 PE=4 SV=1\n----FKLLLIGDSGVGKTCVLFRFSEDAFNSTFISTIGIDFKiRTIELDGKKIKLQIWDTAGQERFRTITTAYYRGAMGIMLVYDITNEKSFDNIKNWIRNIEEH-ASADVEKMILGNKCDINEkRQVSKDRGEKLALEYGIKFMETSAKANINVENSFLTLARDIKS----\n>tr|A0A6P6JNU2|A0A6P6JNU2_CARAU/9-171 [subseq from] ras-related protein Rab-8A-like OS=Carassius auratus OX=7957 GN=LOC113045267 PE=4 SV=1\n----FKLLLIGDSGVGKTCVLFRFSEDAFNSTFISTIGIDFKiRTIELDGKKIKLQIWDTAGQERFRTITTAYYRGAMGIMLVYDITNEKSFDNIKNWIRNIEEH-ASADVEKMILGNKCDINEkRQVSKDRGEKLALEYGIKFMETSAKANINVENSFLTLARDIKS----\n>tr|B8Y263|B8Y263_CYPCA/9-171 [subseq from] RAB8A OS=Cyprinus carpio OX=7962 GN=RAB8A PE=2 SV=1\n----FKLLLIGDSGVGKTCVLFRFSEDAFNSTFISTIGIDFKiRTIELDGKKIKLQIWDTAGQERFRTITTAYYRGAMGIMLVYDITNEKSFDNIKNWIRNIEEH-ASADVEKMILGNKCDINEkRQVSKDRGEKLALEYGIKFMETSAKANINVENSFLTLARDIKS----\n>tr|E1CAY9|E1CAY9_TETTH/8-170 [subseq from] Rab-family small GTPase Rab2C OS=Tetrahymena thermophila OX=5911 GN=RAB2C PE=2 SV=1\n----FKFIVIGDSGVGKSCLVLQFTENYIRKNHDVTIGVEFGvKIVQIDGKNIKLQIWDTAGQENFRSLTRAYYRTAIGAIVVYDISRRDSFLHINDWIKEMKS-NGNQNMVVLLIGNKKDKESqRQVQTEEGQAVANENGFLFFETSARDSINVDEAFTKLAEQITR----\n>tr|Q24GI2|Q24GI2_TETTS/8-170 [subseq from] Small guanosine triphosphatase family Ras-related in brain (Rab) family protein OS=Tetrahymena thermophila (strain SB210) OX=312017 GN=TTHERM_00726080 PE=4 SV=2\n----FKFIVIGDSGVGKSCLVLQFTENYIRKNHDVTIGVEFGvKIVQIDGKNIKLQIWDTAGQENFRSLTRAYYRTAIGAIVVYDISRRDSFLHINDWIKEMKS-NGNQNMVVLLIGNKKDKESqRQVQTEEGQAVANENGFLFFETSARDSINVDEAFTKLAEQITR----\n>tr|A0A7L0M6K2|A0A7L0M6K2_9PSIT/1-152 [subseq from] REBL1 GTPase (Fragment) OS=Amazona guildingii OX=175529 GN=Rhebl1 PE=4 SV=1\n---------------GKTSLAHQFLEGKFVECYEPTVESTYNKMVVLGKDEFQLQLVDTAGQDEYSILPHSFVIGIHGYVLVYSVTSLRSFQVVKTLHNKLYESRGKTRMPVVLVGNKADLSlqRREVKTDEGKKLAESWGAIFLESSAKESQVTQGIFMKIIEEID-----\n>tr|Q4G2D3|Q4G2D3_TRIVA/3-162 [subseq from] Small GTP-binding protein, putative OS=Trichomonas vaginalis OX=5722 GN=TVAG_153440 PE=4 SV=1\n--TKCKVVFLGSAGVGKTSLLNRLMTDEFSNQYNTTIGvDFFTKPVQVQGRTVTLQIWDTAGQERFKSLMPSYIRDSSVAVIVYDVSDEKSFDEAQEWYETVMHERGNE-AKCVLVGNKIDLE-RRVDLKHVDDFAKPRQMQTIETSAKTSSGVARLF-KLISEL------\n>tr|A0A813D995|A0A813D995_POLGL/11-172 [subseq from] Hypothetical protein (Fragment) OS=Polarella glacialis OX=89957 GN=PGLA1383_LOCUS3431 PE=4 SV=1\n----FKLLLIGDSGVGKSCLLLRFADDTYTESYISTIGVDFKiRTLDLDSKTVKLQIWDTAGQERFRTITSSYYRGAHGIIVVYDVTDKESFNNVKHWMQEIDKYA-ADGVNKLLVGNKCDLSSKKvVSYDEAKELADSLTVQFMETSAKNALNVEQAFKMMAGEIK-----\n>tr|A0A6P4AIU2|A0A6P4AIU2_ZIZJJ/13-174 [subseq from] ras-related protein RABC1 isoform X1 OS=Ziziphus jujuba OX=326968 GN=LOC107423457 PE=4 SV=1\n----FKLLLIGDSGVGKSTLLLSFTSNTFED-LSPTIGVDFKiKHVTLGGKKLKLAIWDTAGQERFRTLTSSYYRGAQGIIMVYDVTRRETFTNLSDiWAKEIDLYSTNQDCIKMLVGNKVDKESeRVVSKKEGIDFAREYGCLFLECSAKTRQNVEQCFEELVLKI------\n>tr|A0A835GQS9|A0A835GQS9_SPOEX/22-184 [subseq from] Uncharacterized protein OS=Spodoptera exigua OX=7107 GN=HW555_002298 PE=4 SV=1\n---RHKIVVLGAAKVGKSSLISQFLYNTFSPKYKRTIEEMHHGDFNVSGVRLTLDILDTSGAYEFPAMRTLSMQSADAFILVYDITDANSFTEVRTLRDQIHETKDSTAVPIVVVGNKVDLAetgARQVEFHTTESVVtVDWENGFVEASAKDNVNVSQIFKELLV--------\n>tr|A0A2G9UCA4|A0A2G9UCA4_TELCI/5-158 [subseq from] Ras family protein OS=Teladorsagia circumcincta OX=45464 GN=TELCIR_10358 PE=4 SV=1\n-------------CVGKSSITLRFVQGHFPDAYDTTIEDLPRNKpYRWLGRDYNLKITDTAGQQEYSIFPRSCSVDIDGFILVYAIDDKKSFEIIQVIHDKIMETVGDNKVPIVIVGNKLDLQhaSRMVTKEDGSKLAQKWRAAFIETSAKDNTAVQQIFDKMLHQI------\n>tr|A0A195F618|A0A195F618_9HYME/83-254 [subseq from] Uncharacterized protein (Fragment) OS=Trachymyrmex septentrionalis OX=34720 GN=ALC56_09571 PE=4 SV=1\n----YRLVMLGSARVGKTAIVARFLFNKFEESYTPTIEDFHRKLYRIRGEVHQLDLLDTSGNHPFPAMRRLSFLTGDLFVVVFSMDCRESFEEAIRLREAILETKVSAtqsatksrrahyslKVPMVIVGNKCDKDVKTVTVEEAEQYCVSqdECCIFVEASAKRNYHVDELFYQL----------\n>tr|A0A452F082|A0A452F082_CAPHI/7-172 [subseq from] Ras homolog, mTORC1 binding OS=Capra hircus OX=9925 GN=RHEB PE=4 SV=1\n----RKIAILGYRSVGKSSLTIQFVEGQFVDSYDPTIENTFTKLITVNGQEYHLQLVDTAGQDEYSIFPQTYSIDINGYILVYSVTSIKSFEVIKVIHGKLLDMVGKLHTPYVVKSKvlqlEFSVSVRVISYEEGKALAESWNAAFLESSAKENQTAVDVFRRIILEAEK----\n>tr|A0A316Z4N9|A0A316Z4N9_9BASI/9-171 [subseq from] GTP-binding protein ypt1 OS=Tilletiopsis washingtonensis OX=58919 GN=FA09DRAFT_300049 PE=4 SV=1\n----FKLLLIGDSGTGKSCLLLRFADDTYTESYISTIGVDFKiRSLEFEGKTIKLQIWDTAGQERFRTITSSYYRGAHGIIVVYDVTDQDTFANVKQWLQEIDRYA-CEGVNKLMVGNKSDLTSKkVVEYNTAKEFADQLNIPFLETSAKASTNVEQAFLTMAKQIKD----\n>tr|A0A022PTW4|A0A022PTW4_ERYGU/17-181 [subseq from] Uncharacterized protein OS=Erythranthe guttata OX=4155 GN=MIMGU_mgv1a013507mg PE=4 SV=1\n-----KLLLIGDSGVGKSCLLLRFSDGSFTTSFITTIGIDFKiRTVELDGKRIKLQIWDTAGQERFRTITtgKSYYRGAMGILLVYDVTDESSFNNIRNWIRNIEQ-HASDNVNKILVGNKADMDesKRAVPTSKGQALADEYGIKFFETSAKTNLNVEEVFFSIAKDIKQ----\n>tr|A0A1R2CS07|A0A1R2CS07_9CILI/10-169 [subseq from] Uncharacterized protein OS=Stentor coeruleus OX=5963 GN=SteCoe_5565 PE=4 SV=1\n-----KVLLIGDSSVGKTSVLLRYTDKCFASQFQTTIGVDFRLSTfQIQGKLVKLQLWDTAGQERYRRIVSSYYRGSHGLIIVYDISNRESFKNVTHWLEESSS--RTDPVPKLLIGNKNDLKeQRKVSTDEGRELAEQLGMDFLETSAKNNENIEEAFIRLTNKML-----\n>tr|A0A5M9LNW2|A0A5M9LNW2_9PLEO/7-181 [subseq from] GTPase SAR1 and related small G protein OS=Pyrenophora tritici-repentis OX=45151 GN=PtrV1_01302 PE=4 SV=1\n----RKMAIVGSRAVGKSSLTVQFVDGHFVDSYYPTIENTFSKMIKYKNQEFATEIIDTAGQDpadwdalyqdEYSILNSKHFIGIHGYMIVYSVASKQSFEMARIIRDKILNHLAVEWVPLVIVGNKSDLrPeQRQVTPEDGRALAAEFKCAWTEASARYNENVQKAFELMVAEVERS---\n>tr|A0A452FUG6|A0A452FUG6_CAPHI/25-192 [subseq from] Ras related dexamethasone induced 1 OS=Capra hircus OX=9925 GN=RASD1 PE=4 SV=1\n----YRMVVLGSSKVGKTAIVSRFLTGRFEDAYTPTIEDFHRKFYCIRGEIYQLDILDTSGNHPFPAMRRLSILTGDVFILVFSLDNRDSFEEVRRLKRQIldtksclkNKTKEDVDVPLVICGNKGDRDfHRQVEPREIHQLVGAdpRRCAYFEISAKRNSSLDQMFHALF---------\n>tr|A0A0R3W206|A0A0R3W206_TAEAS/9-171 [subseq from] Uncharacterized protein OS=Taenia asiatica OX=60517 GN=TASK_LOCUS3807 PE=4 SV=1\n----FKLLLIGDSGVGKSCLLLRFSDDSFVDTYISTIGVDFKiRTLELDGKVVKLQIWDTAGQDRFRTITSSYYRGAQGIIIVYDITDEASFNNLKSWLSEIDCYAN-ASVNRLLVGNKSDLDSkRAVPFEDGKKFADGLAIPFMETSAKTAHNVQEAFIKMAMQIKE----\n>tr|A0A178F2J4|A0A178F2J4_TRIRU/135-237 [subseq from] Ras small monomeric GTPase OS=Trichophyton rubrum OX=5551 GN=A7C99_2082 PE=4 SV=1\n----------------------------------------------------------------QSVSRELYMKQGEGFLLVFSITSMSSLNELQELREQIIRIKDDEKVPIVIVGNKSDLEeDRAVSRSRAFALSQQWGnAPYYETSARRRANVDEAFIDLCRQII-----\n>tr|A0A074YXA2|A0A074YXA2_AURSE/13-174 [subseq from] Uncharacterized protein OS=Aureobasidium subglaciale (strain EXF-2481) OX=1043005 GN=AUEXF2481DRAFT_466372 PE=4 SV=1\n-----KLLLIGDSGVGKSCCLLRFSEDSFTPSFITTIGIDFKiRTIELDNKRVKLQIWDTAGQERFRTITTAYYRGAMGILLVYDVTDEKSFNNIRTWFSNVEQ-HASEGVNKILIGNKCDWEeKRVVSTAQGQALADELGIPFIEVSAKSNINVEKAFFSLASDIKK----\n>tr|A0A7M7M536|A0A7M7M536_APIME/84-256 [subseq from] Uncharacterized protein OS=Apis mellifera OX=7460 PE=4 SV=1\n----YRLVMLGSARVGKTAIVARFLSNKFEESYTPTIEDFHRKLYRIKGEVHQLDLLDTSGNHPFPAMRRLSFLTGDLFVVVFSLDCRESFEEAIRLRESILETKVSAtqsatksrskshfnlKVPMVIVGNKCDKDTKIVTVEEAEEYCNSQDdcCVFVEASAKRNYHVEELFYQL----------\n>tr|A0A1E4TPK7|A0A1E4TPK7_PACTA/8-178 [subseq from] Uncharacterized protein OS=Pachysolen tannophilus NRRL Y-2460 OX=669874 GN=PACTADRAFT_51457 PE=4 SV=1\n---FLKVIILGDSGVGKTSLMQQFVNGKFSHQYKATIGaDFLTKELIIDDKNVTMQIWDTAGQERFQSLGVAFYRGADCCVLVYDVTNTKSFESVSSWRDEFlvqANIKDPENFPFVVIGNKIDVEenKRLISNKKATTLCSNLGsLPYFETSAKEAVNVEQAFDVVARNALQQ---\n>tr|A0A1E4TFZ0|A0A1E4TFZ0_9ASCO/10-171 [subseq from] Uncharacterized protein OS=Tortispora caseinolytica NRRL Y-17796 OX=767744 GN=CANCADRAFT_44334 PE=4 SV=1\n----FKVVLIGDSGVGKSNLLTRFTRNEFNLESQSTIGVEFAtRTIQVEGKTVKAQIWDTAGQERYRAITAAYYRGAAGAMLVYDIASQSSYEHVSRWLKELRDHADA-NIAVMLVGNKSDLKHlREVPTEQARSFAAEHNLSFIETSALDASNVDQAFITVLNELY-----\n>tr|A0A151WJK9|A0A151WJK9_9HYME/83-254 [subseq from] Uncharacterized protein (Fragment) OS=Trachymyrmex zeteki OX=64791 GN=ALC60_13002 PE=4 SV=1\n----YRLVMLGSARVGKTAIVARFLFNKFEESYTPTIEDFHRKLYRIRGEVHQLDLLDTSGNHPFPAMRRLSFLTGDLFVVVFSMDCRESFEEAIRLREAILETKVSAtqsatksrrahyslKVPMVIVGNKCDKDVKTVTVEEAEQYCVSqdECCIFVEASAKRNYHVDELFYQL----------\n>tr|A0A195EGW1|A0A195EGW1_9HYME/83-254 [subseq from] Uncharacterized protein (Fragment) OS=Trachymyrmex cornetzi OX=471704 GN=ALC57_03470 PE=4 SV=1\n----YRLVMLGSARVGKTAIVARFLFNKFEESYTPTIEDFHRKLYRIRGEVHQLDLLDTSGNHPFPAMRRLSFLTGDLFVVVFSMDCRESFEEAIRLREAILETKVSAtqsatksrrahyslKVPMVIVGNKCDKDVKTVTVEEAEQYCVSqdECCIFVEASAKRNYHVDELFYQL----------\n>tr|A0A6P3XLG6|A0A6P3XLG6_DINQU/58-220 [subseq from] ras-related protein Rab-18-B-like isoform X1 OS=Dinoponera quadriceps OX=609295 GN=LOC106746795 PE=4 SV=1\n--TILKILMIGESNVGKSSILLRFTEDEFYENMQSTVGMDYKtKQISIDGNVVKLAIWDTAGQERFRTLTPSYYRDGQGAILMYDVTDRNTFVKLETWLNELNTYCNKTDIVKMVVGNKIDLPNREVSTEEGLQFARRHQTLYIESSAKTADGVKCCFEELVQKI------\n>tr|A0A091GUT8|A0A091GUT8_BUCRH/3-164 [subseq from] Ras-related protein Rab-37 (Fragment) OS=Buceros rhinoceros silvestris OX=175836 GN=N320_05735 PE=4 SV=1\n------VMLLGDSGVGKTCFLLQFKDRAFLSgTFIATVGIDFRnKVVVVDGVKVKLQIWDTAGQERFRSVTHAYYRDAQALLLLYDITSKMSFDNIRAWLTEIHEYA-QKDVVIMLLGNKADVNSeRAVRTEDGASLAREYGVPFMETSAKTGMNVELAFLAIAKELKQ----\n>tr|A1XKS0|A1XKS0_SUBDO/9-172 [subseq from] Rab8 (Fragment) OS=Suberites domuncula OX=55567 PE=4 SV=1\n----FKLLLIGDSGVGKTCILVRFSEDAFNSTFISTIGIDFKiRTVEIEGKKIKLQIWDTAGQERFRTITTAYYRGAMGIMLVYDVTNEKSFENIRNWIRNIEE-NASADVEKMILGNKCDLhESRVVSMERGRLLAEEHGVKFMETSAKSGTHVETAFLSLAKDIKIN---\n>tr|F7DV87|F7DV87_CALJA/33-193 [subseq from] Uncharacterized protein OS=Callithrix jacchus OX=9483 GN=RAB37 PE=4 SV=3\n------VMLLGDSGVGKTCFLIQFKDGAFLSgTFIATVGIDFRnKLVTVDGMRVKLQIWDTAGQERFRSVTHAYYRDAQALLLLYDITNKASFDNIRAWLTEIHEYA-QRDVVIMLLGNKADMSSeRVIRSEDGETLAREYGVPFLETSAKTGMNVELAFLAIAKELK-----\n>tr|A0A340YGA6|A0A340YGA6_LIPVE/21-125 [subseq from] ras-related protein Rap-1b-like isoform X2 OS=Lipotes vexillifer OX=118797 GN=LOC103088976 PE=4 SV=1\n---------------------------------------------------------------QFTAVRDLYVKNGQGFALAYSITAQSVFNDLQDLREQILRVKDADDAPMILVGNKCDLEdERVVGKEQGQNLARQWNnCAFLESSVKSKINVNEIFYDLVWQINR----\n>tr|R1CP06|R1CP06_EMIHU/10-154 [subseq from] Ras-related protein (Fragment) OS=Emiliania huxleyi OX=2903 GN=Rab1a-2 PE=4 SV=1\n----FKLVLIGDSGVGKSCLLLRFADDTYTESHISTIGVDFKiRTIQLEGKTIKLQIWDTAGQERFRTITSSYYRGAHGIIVVYDTTDAETFEHVKTWLHEIDRYA-SENVNKLLVGNKSDLTSkRSVETEAAKEFAQSVNIPFLETSAK----------------------\n>tr|A0A850XHX8|A0A850XHX8_PIACA/11-171 [subseq from] RHES protein (Fragment) OS=Piaya cayana OX=33601 GN=Rasd2_1 PE=4 SV=1\n----VRLVFLGAAGVGKTALIRRFLMDTFESKHRRTVEELHSKEYEVSGATVKVEILDTSGSYSFPAMRKLSIQNSDAFALVYAIDDAESFESVKSLREEILEVKEDKFPPIVVVGNKAESGSeRQVPVEDALSLVElDWNSRFVETSAKDNENVLEVFRELLQQ-------\n>tr|A0A087U0M9|A0A087U0M9_STEMI/9-172 [subseq from] Ras-related protein Rab-35 (Fragment) OS=Stegodyphus mimosarum OX=407821 GN=X975_26668 PE=4 SV=1\n----FKLLIIGDSGVGKSSLLLRFADNTFTGNYITTIGVDFKiRTVEVDGERVKLQIWDTAGQERFRTITSTYYRGTHGVIVVYDVTNGESFGNVKRWLHEIDQ--NCEVVNRILVGNKNDDPDRKiVLTEDAQRFADQMGIQLFETSAKENINVEEMFNAITRMVLKSK--\n>tr|A0A3B3I913|A0A3B3I913_ORYLA/9-171 [subseq from] Uncharacterized protein OS=Oryzias latipes OX=8090 GN=rab13 PE=4 SV=1\n----FKLLLIGDSGVGKTCLIIRFAEDNYNTTYISTIGIDFKvKTIEVDGKKVKLQVWDTAGQERFKTITTAYYRGAMGIILVYDITDEKSFENIQNWMKSIRE-NASAGVTRMLLGNKCDVEAkRKVSKETGETLAKEHAIRFFETSAKSSINVEESFQALARDILQ----\n>tr|A0A3P9I3I0|A0A3P9I3I0_ORYLA/9-171 [subseq from] Uncharacterized protein OS=Oryzias latipes OX=8090 PE=4 SV=1\n----FKLLLIGDSGVGKTCLIIRFAEDNYNTTYISTIGIDFKvKTIEVDGKKVKLQVWDTAGQERFKTITTAYYRGAMGIILVYDITDEKSFENIQNWMKSIRE-NASAGVTRMLLGNKCDVEAkRKVSKETGETLAKEHAIRFFETSAKSSINVEESFQALARDILQ----\n>tr|A0A7L1D4H8|A0A7L1D4H8_9PASS/75-244 [subseq from] GEM protein (Fragment) OS=Serilophus lunatus OX=239386 GN=Gem_1 PE=3 SV=1\n--NCYRVVLIGEHGVGKSSLANIFAGVHDsIDsDCEVLGEDTYERTLMVDGEGATIILLDMWdNKREGEWIRDHCMQVGDAYLIVYSITDRASFEKASELRIQLRRARQKEDIPIILVGNKSDLVrCREVSVAEGRACAVVFDCKFIETSAAVQHNVKELFEGIVRQVRLRR--\n>tr|A0A067RDF2|A0A067RDF2_ZOONE/55-217 [subseq from] GTP-binding protein Rhes OS=Zootermopsis nevadensis OX=136037 GN=L798_00462 PE=4 SV=1\n---RHKIVVMGAAKVGKSSLISQFLYGTFSPKYKRTIEEMHHGDFSVAGVTLTLDILDTSGAYEFPAMRALSISSADAFILVYDVNDVSTFEEVRSLRDQIHETKGGTAVPIVVVGNKIDLEDehREVDLETTESVVTvDWENGFVEASAKENTNVSQVFKELLAQ-------\n>tr|A0A091N0Q4|A0A091N0Q4_APAVI/75-244 [subseq from] GTP-binding protein GEM OS=Apaloderma vittatum OX=57397 GN=N311_12753 PE=3 SV=1\n--NCYRVVLIGEHGVGKSSLANIFAGVHDsIDsDCEVLGEDTYERTMMVDGEGATIILLDMWdNKREGEWIRDHCMQVGDAYLIVYSITDRASFEKASELRIQLRRARQKEDIPIILVGNKSDLVrCREVSVAEGRACAVVFDCKFIETSAAVQHNVKELFEGIVRQVRLRR--\n>tr|A0A7L0EKT6|A0A7L0EKT6_TROML/75-244 [subseq from] GEM protein (Fragment) OS=Trogon melanurus OX=56311 GN=Gem PE=3 SV=1\n--NCYRVVLIGEHGVGKSSLANIFAGVHDsIDsDCEVLGEDTYERTMMVDGEGATIILLDMWdNKREGEWIRDHCMQVGDAYLIVYSITDRASFEKASELRIQLRRARQKEDIPIILVGNKSDLVrCREVSVAEGRACAVVFDCKFIETSAAVQHNVKELFEGIVRQVRLRR--\n>tr|A0A672UHQ5|A0A672UHQ5_STRHB/11-171 [subseq from] Uncharacterized protein OS=Strigops habroptila OX=2489341 PE=4 SV=1\n----VRLVFLGAAGVGKTALIRRFLMDTFEPKHRRTVEELHSKEYEVSGATVKVEILDTSGSYSFPAMRKLSIQNSDAFALVYAIDDAESFESIKSLREEILEVKEDKFPPIVVVGNKAESGSeRQVPVEDALSLVElDWNSRFVETSAKDNENVLEVFRELLQQ-------\n>tr|A0A665UVR4|A0A665UVR4_ECHNA/6-169 [subseq from] Ras-related protein Rab-18-like OS=Echeneis naucrates OX=173247 GN=LOC115057501 PE=4 SV=1\n-LTTLKLLIIGESGVGKSSLLLRFTDDTFDPEQSATIGVDFKvKTLAIDGNKAKLAIWDTAGQERFRTLTPSYYRGAQGVILVYDVTKRDTFTKLDNWLNELETYTTRNDIVKMLVGNKIDKDDHEVDRNEGLKFARKHSMLFIEASAKTKDGVQCAFEELVEKI------\n>tr|A0A1E4SYG5|A0A1E4SYG5_9ASCO/9-179 [subseq from] Uncharacterized protein OS=[Candida] arabinofermentans NRRL YB-2248 OX=983967 GN=CANARDRAFT_29062 PE=4 SV=1\n---ILKVIILGDSGVGKTSLMQQFINGKFSQQYKATIGaDFLPKDLTIDDKQVTMQIWDTAGQERFQSLGVAFYRGSDCCVLVYDVTNTKSFENVQSWRDEFliqANIKDPDNFPFVVIGNKIDVEenKRLISSKKAQALCANLGnLPYFETSAKEAVNVEQAFDVVARNALQQ---\n>tr|Q5XH62|Q5XH62_XENLA/7-169 [subseq from] LOC495056 protein OS=Xenopus laevis OX=8355 GN=rhebl1.S PE=2 SV=1\n----RKIVMLGYPSVGKSSLALQFFKGDFPKDYEPTIENTWSKTFVMGSDEFELDVVDTAGQDEYSLLPQSFIFGIHGYIVVYSVACSRSFQIARAIHSILVDKRGKCLMPIVLVGNKNDLPThcREVKPEDGKKLAESWGAAFLEVSAKDPERSKLIFTKMIEEID-----\n>tr|A0A3B5MP77|A0A3B5MP77_9TELE/19-185 [subseq from] RAB5C, member RAS oncogene family OS=Xiphophorus couchianus OX=32473 PE=4 SV=1\n--CQFKLVLLGESAVGKSSLVLRFVKGQFHEYQESTIGAAFLTQTVcLDDTTVKFEIWDTAGQERYHSLAPMYYRGAQAAIVVFDITNTDTFTRAKNWVKELQRQ-ASPNIVIALAGNKADLASkRAVDFQEAQAYADDNSLLFMETSAKTAMNVNEIFMAIAKKLPKNE--\n>tr|A0A1E1XI59|A0A1E1XI59_9ACAR/7-169 [subseq from] Putative rab subfamily protein of small gtpase OS=Amblyomma aureolatum OX=187763 PE=2 SV=1\n----FKYIIIGDTGVGKSCLLLQFTDKRFQPVHDLTIGVEFgARMITIDGKQIKLQIWDTAGQEAFRSITRSYYRGAAGALLVYDITRRDTFNHLTTWLEDSRQHSNS-NMVIMLIGNKSDLETRrEVKKEEGEAFAREHGLIFMETSAKTAANVEEAFINTAKEIYE----\n>tr|A0A3B5JV66|A0A3B5JV66_TAKRU/6-169 [subseq from] Uncharacterized protein OS=Takifugu rubripes OX=31033 GN=LOC101072736 PE=4 SV=1\n-LTTLKLLIIGESGVGKSSLLLRFTDDTFDPELAATIGVDFKvKTLAIDGNRAKLAIWDTAGQERFRTLTPSYYRGAQGVILVYDVSRRDTFVKLENWLNELETYTTRMDLVKMLVGNKIDKDDREVDRNEGLKFARKHSMLFIEASAKTKDGVQCAFEELVEKI------\n>tr|A0A4Z2C0T0|A0A4Z2C0T0_9TELE/6-169 [subseq from] Uncharacterized protein OS=Takifugu bimaculatus OX=433685 GN=fugu_014259 PE=4 SV=1\n-LTTLKLLIIGESGVGKSSLLLRFTDDTFDPELAATIGVDFKvKTLAIDGNRAKLAIWDTAGQERFRTLTPSYYRGAQGVILVYDVSRRDTFVKLENWLNELETYTTRMDLVKMLVGNKIDKDDREVDRNEGLKFARKHSMLFIEASAKTKDGVQCAFEELVEKI------\n>tr|A0A5C6P2D3|A0A5C6P2D3_9TELE/6-169 [subseq from] Ras-related protein OS=Takifugu flavidus OX=433684 GN=D4764_15G0002950 PE=4 SV=1\n-LTTLKLLIIGESGVGKSSLLLRFTDDTFDPELAATIGVDFKvKTLAIDGNRAKLAIWDTAGQERFRTLTPSYYRGAQGVILVYDVSRRDTFVKLENWLNELETYTTRMDLVKMLVGNKIDKDDREVDRNEGLKFARKHSMLFIEASAKTKDGVQCAFEELVEKI------\n>tr|A0A3P9AAD2|A0A3P9AAD2_ESOLU/55-217 [subseq from] Ras-related protein Rab-37 OS=Esox lucius OX=8010 PE=4 SV=2\n-----KTIMVGDSGVGKTSLLVQYDQGKFIHgSFSATVGIGFTNKvVTVDNVKVKLQIWDTAGQERFRSVTHAYYRDAQALLLLYDITSKSSFDNIRAWLTEIHEYA-QKDVVIMLLGNKSDMVAeRVIKREEGEKLAKEYGVPFMETSAKTGVNVELAFLAVAKDLK-H---\n>tr|A0A3B5MF33|A0A3B5MF33_9TELE/19-185 [subseq from] RAB5C, member RAS oncogene family OS=Xiphophorus couchianus OX=32473 PE=4 SV=1\n--CQFKLVLLGESAVGKSSLVLRFVKGQFHEYQESTIGAAFLTQTVcLDDTTVKFEIWDTAGQERYHSLAPMYYRGAQAAIVVFDITNTDTFTRAKNWVKELQRQ-ASPNIVIALAGNKADLASkRAVDFQEAQAYADDNSLLFMETSAKTAMNVNEIFMAIAKKLPKNE--\n>tr|A0A3P9KJM6|A0A3P9KJM6_ORYLA/9-171 [subseq from] Uncharacterized protein OS=Oryzias latipes OX=8090 PE=4 SV=1\n----FKLLLIGDSGVGKTCLIIRFAEDNYNTTYISTIGIDFKvKTIEVDGKKVKLQVWDTAGQERFKTITTAYYRGAMGIILVYDITDEKSFENIQNWMKSIRE-NASAGVTRMLLGNKCDVEAkRKVSKETGETLAKEHAIRFFETSAKSSINVEESFQALARDILQ----\n>tr|A0A7S4KMR2|A0A7S4KMR2_9EUKA/47-212 [subseq from] Hypothetical protein OS=Paramoeba aestuarina OX=180227 GN=NAES01612_LOCUS8721 PE=4 SV=1\n---HFKILIIGDVGAGKTCLLLQFCDGTFTDSFIATIGVNFKmKHLDINGRRTKFQVFDTNGQERNRAITSSYYREANGVMLVYDITNPKTFQNIEEWIGEMERYTDTTQVmQKVLVGCKCDEQdKRKVEKEAGQALANKLEIPWIETSAKTRTNVEEAFILMATEMKK----\n>tr|Q68V18|Q68V18_POAPR/9-170 [subseq from] RAB1-like OS=Poa pratensis OX=4545 GN=rab1-1 PE=2 SV=1\n----FKLLLIGDSGVGKSCLLLRFADDSYLESYISTIGVDFKiRTVEQDGKTMKLQIWDTAGQERFRTITSSYYRGAHGIIIVYDVTDQDSFNNVKQWLNEIDRYA-SDNVNKLLVGNKCDLTDKkVVSYETAKAFADEIGIPFMETSAKNALNVEQAFMAMSASIK-----\n>tr|A0A7L1UI43|A0A7L1UI43_PHANI/20-187 [subseq from] RAB17 protein (Fragment) OS=Phainopepla nitens OX=161653 GN=Rab17 PE=4 SV=1\n----YKVVLLGSMSVGKSSLAYRYVRNDFR-ELLPTVGCSFFTQTLdLEEATVKFEIWDTAGQEKYQSVCHLYYRDADAALLVYDIANKKTLSRAKLWLEELEKRFLPNEIVIALVGNKTDLAAeREVTTEEGEEFARTKGLLFMETSAKSNHHVNDVFMSVVQELlRREKEK\n>tr|R4WCZ3|R4WCZ3_RIPPE/9-171 [subseq from] Ras-related protein Rab-1A, putative OS=Riptortus pedestris OX=329032 PE=2 SV=1\n----FKLLLIGDSGVGKSCLLLRFADDTYSESYISTIGVDFKiRTIDLEGKTIKLQIWDTAGQERFRTITSSYYRGAHGIIVVYDCTDQESFTNLKQWLEEIDRYA-CDNVNKLLVGNKCDLITkKVVDYTTAKEYADHLKIPFIETSAKNSINVEQAFMTMAAEIKN----\n>tr|A0A3F2Y0S3|A0A3F2Y0S3_DEKBR/8-174 [subseq from] DEBR0S1_13872g1_1 OS=Dekkera bruxellensis OX=5007 GN=YPT7 PE=4 SV=1\n---ILKVIILGDSGVGKTSLMQQFINGKFSQQYKATIGaDFLPKDMNIDDKQVTMQIWDTAGQERFQSLGVAFYRGSDCCVLVFDVTNSKSFENLQNWRDEFliqANIKDPDSFPFVVIGNKIDVDesKRVVSVKKAQALCASLGnIPYFETSAKEAVNVEQAFDVVARC-------\n>tr|I2JR93|I2JR93_DEKBR/8-174 [subseq from] Gtpase rab7 OS=Brettanomyces bruxellensis AWRI1499 OX=1124627 GN=AWRI1499_4655 PE=4 SV=1\n---ILKVIILGDSGVGKTSLMQQFINGKFSQQYKATIGaDFLPKDMNIDDKQVTMQIWDTAGQERFQSLGVAFYRGSDCCVLVFDVTNSKSFENLQNWRDEFliqANIKDPDSFPFVVIGNKIDVDesKRVVSVKKAQALCASLGnIPYFETSAKEAVNVEQAFDVVARC-------\n>tr|A0A7J8B3P4|A0A7J8B3P4_PIPKU/7-169 [subseq from] RAB2B, member RAS oncogene family OS=Pipistrellus kuhlii OX=59472 GN=mPipKuh1_014480 PE=4 SV=1\n----FKYIIIGDTGVGKSCLLLQFTDKRFQPVHDLTIGVEFGaRMVNIDGKQIKLQIWDTAGQESFRSITRSYYRGAAGALLVYDITRRETFNHLTSWLEDARQH-SSSNMVIMLIGNKCDLESRrDVKREEGEAFAREHGLIFMETSAKTACNVEEAFINTAKEIYR----\n>tr|F0WXW1|F0WXW1_9STRA/177-339 [subseq from] Rab11 family GTPase putative OS=Albugo laibachii Nc14 OX=890382 GN=AlNc14C365G11048 PE=3 SV=1\n----FKIVLIGDSGVGKSNLLSRFTRNEFHLESKSTIGVEFaTKSIVAEGKTIKAQIWDTAGQERYRAITSAYYRGAVGALLVYDITKHVSFENVERWLKELREHADANTV-IMLVGNKSDLRhLRAVPTEEAMAFAEKNNLAFIETSALEAIGVDSAFQRILTEIYK----\n>tr|A0A1A6H7H8|A0A1A6H7H8_NEOLE/7-169 [subseq from] Uncharacterized protein OS=Neotoma lepida OX=56216 GN=A6R68_14888 PE=4 SV=1\n----FKYIIIGDTGVGKSCLLLQFTDKRFQPVHDLTIGVEFGaRMVNIDGKQIKLQIWDTAGQESFRSITRSYYRGAAGALLVYDITRRETFNHLTSWLEDARQH-SSSNMVIMLIGNKCDLESRrDVKREEGEAFAREHGLIFMETSAKTACNVEEAFINTAKEIYR----\n>tr|A0A672YQP9|A0A672YQP9_9TELE/6-169 [subseq from] Uncharacterized protein OS=Sphaeramia orbicularis OX=375764 GN=LOC115437679 PE=4 SV=1\n-LTTLKLLIIGESGVGKSSLLLRFTDDTFDPDQSATIGVDFKvKTIAIDGNKAKLAIWDTAGQERFRTLTPSYYRGAQGVILVYDVTKRDTFTKLENWLNELETYTTRNDIVKMLVGNKIDRDDHEVDRNEGLKFARKHSMLFIEASAKTKDGVQCAFEELVEKI------\n>tr|A0A7J8AQP7|A0A7J8AQP7_MYOMY/7-169 [subseq from] RAB2B, member RAS oncogene family OS=Myotis myotis OX=51298 GN=mMyoMyo1_016164 PE=4 SV=1\n----FKYIIIGDTGVGKSCLLLQFTDKRFQPVHDLTIGVEFGaRMVNIDGKQIKLQIWDTAGQESFRSITRSYYRGAAGALLVYDITRRETFNHLTSWLEDARQH-SSSNMVIMLIGNKCDLESRrDVKREEGEAFAREHGLIFMETSAKTACNVEEAFINTAKEIYR----\n>tr|A0A250Y9Q9|A0A250Y9Q9_CASCN/1-103 [subseq from] Ras-related protein R-Ras OS=Castor canadensis OX=51338 GN=RRAS PE=4 SV=1\n-------------------------------------------------------------------MREQYMRAGHGFLLVFAINDRQSFNEVGKLFTQILRVKDRDDFPVVLVGNKADLETqRQVPRSEASAFSASHQVAYFEASAKLRLNVDEAFEQLVRAVRKYQE-\n>tr|W7UBM5|W7UBM5_9STRA/69-231 [subseq from] Rab family gtpase OS=Nannochloropsis gaditana OX=72520 GN=Rab18 PE=4 SV=1\n----FKLLLIGDAGVGKSSILLRFTDDAFDDHQQSTIGVDFKvKMIEVDHKRIKMTIWDTAGQERFRTLTSSYYRGAQGIILVYDVNRRESFENLNHWLQEVEVYStgGGREIVKVLVGNKVDK-ERMVPREEAEAWARSKGMLFLEASAKTRTGIRQVFLEVVQKIL-----\n>tr|A0A3Q1H0G8|A0A3Q1H0G8_ANATE/20-186 [subseq from] Dexamethasone-induced Ras-related protein 1 OS=Anabas testudineus OX=64144 PE=4 SV=1\n----YRMVILGSTKVGKTAIVSRFLNGRFDEQYTPTIEDFHRKLYSIKGDVYQLDILDTSGNHPFPAMRRLSILTGDVFILVFSLDNRDSFLEVQRLKRQIfetksclkNKIKENIDVPLVICGNKGDREfYREVQQEEIDQLvAGDEKCAYFEISAKRNENVDKMFQTLF---------\n>tr|A0A814V7N0|A0A814V7N0_ADIRI/6-172 [subseq from] Hypothetical protein OS=Adineta ricciae OX=249248 GN=XAT740_LOCUS22762 PE=4 SV=1\n--TDYRIVVFGSAGVGKTNCVLRFVNGQFRENYIPTVEDTYRQVVSCNKQITTLQITDTTGAHQFPAMQRLSIQKGHAFILVYSVTSKQTLEDLKPIYTQIREIKadQQNETPILLMGCKSDETaCREVTENLGKQLASHWSCAWIETSAKNNANIREAFQELLKLDKK----\n>tr|A0A0E0H1B4|A0A0E0H1B4_ORYNI/403-559 [subseq from] GST N-terminal domain-containing protein OS=Oryza nivara OX=4536 PE=4 SV=1\n----FKLLLIGDSSVGKSCFLLRFADDSYVDSYISTIGVDFKiRTIEMDGKTIKLQIWDTAGQERFRTITSSYYRGAHGIIIVYDITDMESFNNVKEWMSEIDKYAN-DSVCKLLVGNKCDLAeSRVVETAVAQAYADEIGIPFLETSAKDSINVEEAFLAI----------\n>tr|A0A673KWZ5|A0A673KWZ5_9TELE/9-171 [subseq from] Ras-related protein Rab-8A-like OS=Sinocyclocheilus rhinocerous OX=307959 GN=LOC107750917 PE=4 SV=1\n----FKLLLIGDSGVGKTCVLFRFSEDAFNSTFISTIGIDFKiRTIELDGKKIKLQIWDTAGQERFRTITTAYYRGAMGIMLVYDITNEKSFDNIKNWIRNIEEH-ASADVEKMILGNKCDINEkRQVSKDRGEKLALEYGIKFMETSAKANINVENSFLTLARDIKS----\n>tr|A0A016SCR0|A0A016SCR0_9BILA/20-180 [subseq from] Uncharacterized protein OS=Ancylostoma ceylanicum OX=53326 GN=Acey_s0251.g172 PE=4 SV=1\n-----TVMLLGDSCTGKTCLLVRYKDGAFLNnNFISTVGIDYRNKVIeMENKKIKLQIWDTAGQERFRSVTAAYYRDADALLLVFDVSNRASFENVRSWLAQIREY-GKESVQVTLVGNKCDLGsSRTVRSDEARHLAASYSIPYIETSAKTGHNVNQAFLDIARRL------\n>tr|A0A813I7W6|A0A813I7W6_POLGL/8-169 [subseq from] Hypothetical protein OS=Polarella glacialis OX=89957 GN=PGLA1383_LOCUS23512 PE=4 SV=1\n----FKYIIVGDAGVGKSCLLLQFTDRRFRAEHDMTIGVEFGHRVVeIDDQRIKLQIWDTAGQEAFRSITRAYYRGATGALLVFDIGRRATFDHLAQWLLDARQ-NAQPNMVIILVANKSDLERREVSTEEGAWFARQNGLFFLETSAKTGQNVESAFLDTARQIYE----\n>tr|A0A6J0KXP5|A0A6J0KXP5_RAPSA/12-173 [subseq from] ras-related protein RABF2b OS=Raphanus sativus OX=3726 GN=LOC108823126 PE=4 SV=1\n----AKLVLLGDVGAGKSSLVLRFVKDQFVEFQESTIGAAFFSQTlAVNDATVKFEIWDTAGQERYHSLAPMYYRGAAAAIIVFDVTNQASFERAKKWVQELQA-QGNANMVMALAGNKSDLlDARKVSAEEAQTYAQENGLFFMETSAKTAANVKEIFYEIARRLP-----\n>tr|A0A3B5MGW0|A0A3B5MGW0_9TELE/20-186 [subseq from] RAB5C, member RAS oncogene family OS=Xiphophorus couchianus OX=32473 PE=4 SV=1\n--CQFKLVLLGESAVGKSSLVLRFVKGQFHEYQESTIGAAFLTQTVcLDDTTVKFEIWDTAGQERYHSLAPMYYRGAQAAIVVFDITNTDTFTRAKNWVKELQRQ-ASPNIVIALAGNKADLASkRAVDFQEAQAYADDNSLLFMETSAKTAMNVNEIFMAIAKKLPKNE--\n>tr|A0A7K9DHT3|A0A7K9DHT3_9AVES/10-170 [subseq from] RB18B protein (Fragment) OS=Hemiprocne comata OX=243314 GN=Rab18b PE=4 SV=1\n----LKLILVGDSAVGKSSLLLRFTDGAFEPCLKPTIGVDFKvKKMVVDGRAVQLAIWDTAGQESFRTLTPSYYRGAQGVVLVYDVTRKDTFVGLESWLNEMEMYTAKSNTVKMLVGNKTDKPDREVERREGLQFARKHSLLFIETSAKTQDGVQHAFEELVIKI------\n>tr|A0A0P7WDF6|A0A0P7WDF6_SCLFO/20-186 [subseq from] Dexamethasone-induced Ras-related protein 1-like OS=Scleropages formosus OX=113540 GN=Z043_120760 PE=4 SV=1\n----YRMVILGSTKVGKTAIISRFLNERFEEQYTPTIEDFHRKFYSIRGDVYQLDILDTSGNHPFPAMRRLSILTGDVFILVFSLDNRESFQEVRRLKQQIfetksclkNKTKENLEVPLVICGNKCDRElSREVPPEDIEQLvAGDQQCAYFEISAKRNTNVDPMFQTLF---------\n>tr|A0A7J5YB18|A0A7J5YB18_DISMA/124-287 [subseq from] Uncharacterized protein OS=Dissostichus mawsoni OX=36200 GN=F7725_003698 PE=4 SV=1\n----FKVMLLGDSSVGKTCVLVRFKDGAFLGgNFIATVGIDFRNKVVdVDNLKVKLQIWDTAGQERFRSVTHAYYRDAQALLLLYDITSKMSFDNIRAWLTEIHEYA-QKDVVIMLLGNKADVAAeRVVKTEDGERLAKEYGVPFMETSAKTGVNVELAFLAIAKELK-H---\n>tr|A0A835CRF0|A0A835CRF0_9HYME/162-327 [subseq from] Uncharacterized protein OS=Aphidius gifuensis OX=684658 GN=HCN44_009875 PE=4 SV=1\n-LTNCSLAVIGAPGVGKSALTVRFLTRRYIGEYDHQQENRYKHEVLVDGEPILFEILDSCPKSEDEMPTTETLQWADGLLLVYSITDRGSFNFVRKAKQALA-VADPEaAMPLALVGNKADMVhLRQVSTEEGEILAKDFECWFSEVTAaEQVTQVADAFHDLCREVL-----\n>tr|A0A087Y234|A0A087Y234_POEFO/20-186 [subseq from] RAB5C, member RAS oncogene family OS=Poecilia formosa OX=48698 PE=4 SV=1\n--CQFKLVLLGESAVGKSSLVLRFVKGQFHEYQESTIGAAFLTQTVcLDDTTVKFEIWDTAGQERYHSLAPMYYRGAQAAIVVFDITNTDTFTRAKNWVKELQRQ-ASPNIVIALAGNKADLASkRAVDFQEAQAYADDNSLLFMETSAKTAMNVNEIFMAIAKKLPKNE--\n>tr|A0A315VFA8|A0A315VFA8_GAMAF/20-186 [subseq from] Uncharacterized protein OS=Gambusia affinis OX=33528 GN=CCH79_00008267 PE=4 SV=1\n--CQFKLVLLGESAVGKSSLVLRFVKGQFHEYQESTIGAAFLTQTVcLDDTTVKFEIWDTAGQERYHSLAPMYYRGAQAAIVVFDITNTDTFTRAKNWVKELQRQ-ASPNIVIALAGNKADLASkRAVDFQEAQAYADDNSLLFMETSAKTAMNVNEIFMAIAKKLPKNE--\n>tr|A0A3B3TQ54|A0A3B3TQ54_9TELE/20-186 [subseq from] Ras-related protein Rab-5C OS=Poecilia latipinna OX=48699 PE=4 SV=1\n--CQFKLVLLGESAVGKSSLVLRFVKGQFHEYQESTIGAAFLTQTVcLDDTTVKFEIWDTAGQERYHSLAPMYYRGAQAAIVVFDITNTDTFTRAKNWVKELQRQ-ASPNIVIALAGNKADLASkRAVDFQEAQAYADDNSLLFMETSAKTAMNVNEIFMAIAKKLPKNE--\n>tr|A0A3B3X365|A0A3B3X365_9TELE/20-186 [subseq from] RAB5C, member RAS oncogene family OS=Poecilia mexicana OX=48701 PE=4 SV=1\n--CQFKLVLLGESAVGKSSLVLRFVKGQFHEYQESTIGAAFLTQTVcLDDTTVKFEIWDTAGQERYHSLAPMYYRGAQAAIVVFDITNTDTFTRAKNWVKELQRQ-ASPNIVIALAGNKADLASkRAVDFQEAQAYADDNSLLFMETSAKTAMNVNEIFMAIAKKLPKNE--\n>tr|A0A3B5Q926|A0A3B5Q926_XIPMA/20-186 [subseq from] Uncharacterized protein OS=Xiphophorus maculatus OX=8083 PE=4 SV=1\n--CQFKLVLLGESAVGKSSLVLRFVKGQFHEYQESTIGAAFLTQTVcLDDTTVKFEIWDTAGQERYHSLAPMYYRGAQAAIVVFDITNTDTFTRAKNWVKELQRQ-ASPNIVIALAGNKADLASkRAVDFQEAQAYADDNSLLFMETSAKTAMNVNEIFMAIAKKLPKNE--\n>tr|A0A3P9NZL9|A0A3P9NZL9_POERE/20-186 [subseq from] RAB5C, member RAS oncogene family OS=Poecilia reticulata OX=8081 PE=4 SV=1\n--CQFKLVLLGESAVGKSSLVLRFVKGQFHEYQESTIGAAFLTQTVcLDDTTVKFEIWDTAGQERYHSLAPMYYRGAQAAIVVFDITNTDTFTRAKNWVKELQRQ-ASPNIVIALAGNKADLASkRAVDFQEAQAYADDNSLLFMETSAKTAMNVNEIFMAIAKKLPKNE--\n>tr|A0A2K6FNP9|A0A2K6FNP9_PROCO/27-188 [subseq from] RAB37, member RAS oncogene family OS=Propithecus coquereli OX=379532 GN=RAB37 PE=4 SV=1\n-----RVMLLGDSGVGKTCFLIQFKDGAFLSgTFIATVGIDFRNKVVtVDGMRVKLQIWDTAGQERFRSVTHAYYRDAQALLLLYDITNKASFDNIRAWLTEIHECA-QRDVVIMLLGNKADVSSeRVISSDDGETLAREYGVPFMETSAKTGMNVELAFLAIAKELK-----\n>tr|A0A7K9D8V5|A0A7K9D8V5_9AVES/75-244 [subseq from] GEM protein (Fragment) OS=Hemiprocne comata OX=243314 GN=Gem_1 PE=3 SV=1\n--NCYRVVLIGEQSVGKSSLANIFAGVHDsIDsDCEVLGEDTYERTLMVDGESATIILIDTWDnKREGEWIRDHCMQVGDAYLIVYSITDRASFEKASELRIQLRRARQKEDIPIILVGNKSDLVrCREVSVAEGRACAVVFDCKFIETSAAVQHNVKELFEGIVRQVRLRR--\n>tr|A0A3Q3D4X3|A0A3Q3D4X3_HIPCM/8-171 [subseq from] Ras-related protein Rab-39B-like OS=Hippocampus comes OX=109280 GN=RAB39B PE=3 SV=1\n---QFRLIVIGDSTVGKSCLIRRFTEGHFAHVSDPTVGvDFFSRLLEIEpGKRVKLQIWDTAGQERFRSITRAYYRNSVGGLLLFDITNRRSFQNVHSWLEEAQSHVHPHSIVFLLVGHKCDLEAqRQVSRQEAEKLAAAFGMNYVETSARDAINVETAFMDLTRQI------\n>tr|A0A1A7Y479|A0A1A7Y479_9TELE/20-186 [subseq from] RAB5C, member RAS oncogene family OS=Iconisemion striatum OX=60296 GN=RAB5C PE=4 SV=1\n--CQFKLVLLGESAVGKSSLVLRFVKGQFHEYQESTIGAAFLTQTVcLDDTTVKFEIWDTAGQERYHSLAPMYYRGAQAAIVVFDITNTDTFTRAKNWVKELQRQ-ASPNIVIALAGNKADLASkRAVDFQEAQAYADDNSLLFMETSAKTAMNVNEIFMAIAKKLPKNE--\n>tr|A0A1A8AA36|A0A1A8AA36_NOTFU/20-186 [subseq from] RAB5C, member RAS oncogene family OS=Nothobranchius furzeri OX=105023 GN=RAB5C PE=4 SV=1\n--CQFKLVLLGESAVGKSSLVLRFVKGQFHEYQESTIGAAFLTQTVcLDDTTVKFEIWDTAGQERYHSLAPMYYRGAQAAIVVFDITNTDTFTRAKNWVKELQRQ-ASPNIVIALAGNKADLASkRAVDFQEAQAYADDNSLLFMETSAKTAMNVNEIFMAIAKKLPKNE--\n>tr|A0A1A8E1H8|A0A1A8E1H8_9TELE/20-186 [subseq from] RAB5C, member RAS oncogene family OS=Nothobranchius kadleci OX=1051664 GN=RAB5C PE=4 SV=1\n--CQFKLVLLGESAVGKSSLVLRFVKGQFHEYQESTIGAAFLTQTVcLDDTTVKFEIWDTAGQERYHSLAPMYYRGAQAAIVVFDITNTDTFTRAKNWVKELQRQ-ASPNIVIALAGNKADLASkRAVDFQEAQAYADDNSLLFMETSAKTAMNVNEIFMAIAKKLPKNE--\n>tr|A0A1A8JC80|A0A1A8JC80_NOTKU/20-186 [subseq from] RAB5C, member RAS oncogene family OS=Nothobranchius kuhntae OX=321403 GN=RAB5C PE=4 SV=1\n--CQFKLVLLGESAVGKSSLVLRFVKGQFHEYQESTIGAAFLTQTVcLDDTTVKFEIWDTAGQERYHSLAPMYYRGAQAAIVVFDITNTDTFTRAKNWVKELQRQ-ASPNIVIALAGNKADLASkRAVDFQEAQAYADDNSLLFMETSAKTAMNVNEIFMAIAKKLPKNE--\n>tr|A0A1A8LCZ6|A0A1A8LCZ6_9TELE/20-186 [subseq from] RAB5C, member RAS oncogene family OS=Nothobranchius pienaari OX=704102 GN=RAB5C PE=4 SV=1\n--CQFKLVLLGESAVGKSSLVLRFVKGQFHEYQESTIGAAFLTQTVcLDDTTVKFEIWDTAGQERYHSLAPMYYRGAQAAIVVFDITNTDTFTRAKNWVKELQRQ-ASPNIVIALAGNKADLASkRAVDFQEAQAYADDNSLLFMETSAKTAMNVNEIFMAIAKKLPKNE--\n>tr|A0A1A8RDB0|A0A1A8RDB0_9TELE/20-186 [subseq from] RAB5C, member RAS oncogene family OS=Nothobranchius rachovii OX=451742 GN=RAB5C PE=4 SV=1\n--CQFKLVLLGESAVGKSSLVLRFVKGQFHEYQESTIGAAFLTQTVcLDDTTVKFEIWDTAGQERYHSLAPMYYRGAQAAIVVFDITNTDTFTRAKNWVKELQRQ-ASPNIVIALAGNKADLASkRAVDFQEAQAYADDNSLLFMETSAKTAMNVNEIFMAIAKKLPKNE--\n>tr|A0A0D6EMD1|A0A0D6EMD1_SPOSA/9-171 [subseq from] SPOSA6832_02537-mRNA-1:cds OS=Sporidiobolus salmonicolor OX=5005 GN=SPOSA6832_02537 PE=4 SV=1\n----FKLLLIGDSGVGKSCLLLRFADDTYTESYISTIGVDFKiRTIELEGKTVKLQIWDTAGQERFRTITSSYYRGAHGIIVVYDVTDNDTFANVKQWLQEIDRYA-CEGVNKLLVGNKSDLTSKkVVEYAVAKEFADQIGVSMLETSAKNATNVEQAFLTMAKQIKD----\n>tr|A0A7N6C1P6|A0A7N6C1P6_ANATE/37-206 [subseq from] Rab33B_Rab33A domain-containing protein OS=Anabas testudineus OX=64144 PE=3 SV=1\n----FKIIVIGDSNVGKTCLTYRFCGSAFLKNPEATIGVDFRERtLELDGERIKLQIWDTAGQERFrKSMVEHYYRSVHAVIFVYDVTSLSSFEGIPEWVEECKRHSVGPLVPRIIVGNKCDLRDrREVPTSAAQCLADSYNFPLFETSAKDpaeKEHVDAIFLTLAYRLKCHK--\n>tr|A0A340X559|A0A340X559_LIPVE/4-165 [subseq from] ras-related protein Rab-37 isoform X4 OS=Lipotes vexillifer OX=118797 GN=RAB37 PE=4 SV=1\n-----KVMLLGDSGVGKTCFLIQFKDGAFLSgTFIATVGIDFRNKVVtVDGMRVKLQIWDTAGQERFRSVTHAYYRDAQALLLLYDITNKSSFDNIRAWLTEIHEYA-QRDVVIMLLGNKADVSSeRMIRSEDGEMLAREYGVPFMETSAKTGMNVELAFLAIAKELK-----\n>tr|A0A1A8EMC3|A0A1A8EMC3_9TELE/20-186 [subseq from] RAB5C, member RAS oncogene family OS=Nothobranchius korthausae OX=1143690 GN=RAB5C PE=4 SV=1\n--CQFKLVLLGESAVGKSSLVLRFVKGQFHEYQESTIGAAFLTQTVcLDDTTVKFEIWDTAGQERYHSLAPMYYRGAQAAIVVFDITNTDTFTRAKNWVKELQRQ-ASPNIVIALAGNKADLASkRAVDFQEAQAYADDNSLLFMETSAKTAMNVNEIFMAIAKKLPKNE--\n>tr|A0A814XLY1|A0A814XLY1_9BILA/15-180 [subseq from] Hypothetical protein OS=Rotaria magnacalcarata OX=392030 GN=KQP761_LOCUS635 PE=4 SV=1\n----FKILIIGDSGVGKTAILQRFSQNYFSAEYLATIGVDFQiRTIDVNSKLCKLQVWDTAGQDRFKCVVSSFYRGAHGVMVCFDITDLQSFRNVNNWLEEVKRYC-QENTPVYLVGTKSDLQAKRMVTySTIKAYADERNISYIETSSKTSENVDNCFSTFATELVKHSD-\n>tr|A0A815QK91|A0A815QK91_9BILA/15-180 [subseq from] Hypothetical protein OS=Rotaria magnacalcarata OX=392030 GN=CJN711_LOCUS25210 PE=4 SV=1\n----FKILIIGDSGVGKTAILQRFSQNYFSAEYLATIGVDFQiRTIDVNSKLCKLQVWDTAGQDRFKCVVSSFYRGAHGVMVCFDITDLQSFRNVNNWLEEVKRYC-QENTPVYLVGTKSDLQAKRMVTySTIKAYADERNISYIETSSKTSENVDNCFSTFATELVKHSD-\n>tr|A0A6B2LRP6|A0A6B2LRP6_9EUKA/2-119 [subseq from] Uncharacterized protein (Fragment) OS=Arcella intermedia OX=1963864 PE=4 SV=1\n---------------------------------------------TVDGITFLGDFTDTAGQEEYKAFWEEWIKYGSGFLLGYSINSRTSYEEaIHTFHNEIVQRKDLPWVPIVLVGNKCDLEKREVSREEAELWAKERGYPFFETSAMTGYNVHLVIYTLVR--------\n>tr|A0A6A7FP83|A0A6A7FP83_9CRUS/7-168 [subseq from] Ras-related protein Rab-2-like OS=Hirondellea gigas OX=1518452 PE=2 SV=1\n----FKYIIIGDTGVGKSCLLLQFTDKRFQPVHDLTIGVEFgARMITIDNKQIKLQIWDTAGQEAFRSITRSYYRGAAGALLVYDITRRDTFNHLTQWLEDARQHSNSN-MVIMLIGNKSDLDSRrEVKRDEGEAFAREHGLVFMETSAKTAANVEEAFINTAREIY-----\n>tr|A0A3P9MKF5|A0A3P9MKF5_ORYLA/8-171 [subseq from] Uncharacterized protein OS=Oryzias latipes OX=8090 PE=3 SV=1\n---QFRLIVIGDSTVGKSCLIRRFTEGRFAQVSDPTVGvDFFSRLVEIEpGKRIKLQIWDTAGQERFRSITRAYYRNSVGGLLLFDITNRRSFQNVHNWLEEARSHVQPHSIVFLLVGHKCDLEAqRQVTQHEAEKLAGAYGMRYVETSARDAINVEKAFVDLTRDI------\n>tr|H2L8X2|H2L8X2_ORYLA/8-171 [subseq from] Uncharacterized protein OS=Oryzias latipes OX=8090 GN=RAB39B PE=3 SV=1\n---QFRLIVIGDSTVGKSCLIRRFTEGRFAQVSDPTVGvDFFSRLVEIEpGKRIKLQIWDTAGQERFRSITRAYYRNSVGGLLLFDITNRRSFQNVHNWLEEARSHVQPHSIVFLLVGHKCDLEAqRQVTQHEAEKLAGAYGMRYVETSARDAINVEKAFVDLTRDI------\n>tr|A0A3B5A292|A0A3B5A292_9TELE/8-171 [subseq from] Ras-related protein Rab-39B-like OS=Stegastes partitus OX=144197 GN=RAB39B PE=3 SV=1\n---QFRLIVIGDSTVGKSCLIRRFTEGRFAQVSDPTVGvDFFSRLVEIEpGKRIKLQIWDTAGQERFRSITRAYYRNSVGGLLLFDITNRRSFQNVHNWLEEAQSHVQPHSIVFLLVGHKCDLEAqRQVTQQEAEKLAGAFGMRYVETSARDAINVEKAFVDLTREI------\n>tr|A0A6J3DX94|A0A6J3DX94_AYTFU/11-171 [subseq from] GTP-binding protein Rhes-like OS=Aythya fuligula OX=219594 GN=LOC116496398 PE=4 SV=1\n----VRLVFLGAAGVGKTALIRRFLLDTFEPKHRRTVEELHSKEYEVSGATVTVEILDTSGSYSFPAMRKLSIQNSDAFALVYAVNDAESFESVKSLREEILEVKEDKFPPIVVVGNKAESGgERQVPAEDALSLVElDWNSRFVETSAKDNENVLEVFRELLQQ-------\n>tr|R0LLR4|R0LLR4_ANAPL/11-171 [subseq from] GTP-binding protein Rhes (Fragment) OS=Anas platyrhynchos OX=8839 GN=Anapl_16137 PE=4 SV=1\n----VRLVFLGAAGVGKTALIRRFLLDTFEPKHRRTVEELHSKEYEVSGATVTVEILDTSGSYSFPAMRKLSIQNSDAFALVYAVNDAESFESVKSLREEILEVKEDKFPPIVVVGNKAESGgERQVPAEDALSLVElDWNSRFVETSAKDNENVLEVFRELLQQ-------\n>tr|U3IVR9|U3IVR9_ANAPP/11-171 [subseq from] Uncharacterized protein OS=Anas platyrhynchos platyrhynchos OX=8840 PE=4 SV=1\n----VRLVFLGAAGVGKTALIRRFLLDTFEPKHRRTVEELHSKEYEVSGATVTVEILDTSGSYSFPAMRKLSIQNSDAFALVYAVNDAESFESVKSLREEILEVKEDKFPPIVVVGNKAESGgERQVPAEDALSLVElDWNSRFVETSAKDNENVLEVFRELLQQ-------\n>tr|A0A7K6U8F0|A0A7K6U8F0_9AVES/21-190 [subseq from] RASLC protein (Fragment) OS=Aegotheles bennettii OX=48278 GN=Rasl12 PE=4 SV=1\n--AECNVAILGCRGAGKSALTVKFLTKRFISEYDPNLEDTYASEELVDQQPVLLKVMDTADQDGP-GNCERYLRWASAFLVVYSIEDRKSFEGCQRYLEVLAlHARGcQRRCPVLLLGNKLDMEQyRQVPAAEGMSLASRFRCLFYEVSAcQDFAGVQHVFHEAVREVRRQAE-\n>tr|A0A2P6N1S6|A0A2P6N1S6_9EUKA/17-178 [subseq from] Rab GTPase OS=Planoprotostelium fungivorum OX=1890364 GN=PROFUN_08450 PE=4 SV=1\n-----KLLLIGDSGVGKSCLLLRFSDDSFTPSFITTIGIDFKiRTIDLEGKKIKLQIWDTAGQERFRTITTAYYRGAMGILLVYDVTDDKSFANMGNWIRNIEQ-HASENVNKILIGNKCDLVDkKVIDTARGKAMADEYKIRFLETSAKNSINVEEAFISLAREIK-H---\n>tr|A0A3Q1IZ01|A0A3Q1IZ01_ANATE/9-169 [subseq from] RAB15, member RAS oncogene family OS=Anabas testudineus OX=64144 PE=4 SV=1\n----FRLLLLGDSGVGKTCLLCRFTDNEFHPSHISTIGVDFKmKTVVIDGIKVRIQIWDTAGQERYQTITKQYYRRAQGIFLVYDITSERSFQHIMKWASDVDEYAP-DKVQKILVGNKSDeVDKRQVATEQGVKLAKAYGMDFFETSAFTNHNITESFTRLAEQV------\n>tr|A0A3M6UCJ4|A0A3M6UCJ4_POCDA/7-168 [subseq from] Uncharacterized protein OS=Pocillopora damicornis OX=46731 GN=pdam_00004645 PE=4 SV=1\n----FKYIIIGDTGVGKSCLLLQFTDKRFQPVHDLTIGVEFgARMITIDGKQIKLQIWDTAGQESFRSITRSYYRGAAGALLVYDITRRDTFNHLTTWLEDARQH-SSSNMVIMLIGNKSDLEARrDVRKEEGEAFAREHGLIFMETSAKTAANVEEAFINTAKEIY-----\n>tr|W9CEA8|W9CEA8_SCLBF/12-174 [subseq from] GTP-binding protein SAS1 OS=Sclerotinia borealis (strain F-4128) OX=1432307 GN=SBOR_5414 PE=4 SV=1\n-----KLLLIGDSGVGKSCCLLRFSEDSFTPSFITTIGIDFKiRTIELDGKRVKLQIWDTAGQERFRTITTAYYRGAMGILLVYDVTDERSFTNIRTWFSNVEQH-ATEGVNKILIGNKCDWEdKRVVSTERGQQLADELGIPFLEVSAKSNINVEKAFYSLAADIKKR---\n>tr|A0A7K6MCF0|A0A7K6MCF0_PANBI/22-190 [subseq from] RASLC protein (Fragment) OS=Panurus biarmicus OX=181101 GN=Rasl12 PE=4 SV=1\n---ECNVAILGCRGAGKSALTVKFLTKRFISEYDPNLEDTYSSEELVDQQPVLLKVMDTADQDGP-RNCERYLCWASAFLVVYSIDNRKSFEGCQRYLEVLAlHARGcQRRCPVLLLGNKLDMEQyRQVPSAEAMSLASRFGCLFHEVSAcQDFARVQHVFHEAVREVRRQAE-\n>sp|O24466|RAE1A_ARATH/17-179 [subseq from] Ras-related protein RABE1a OS=Arabidopsis thaliana OX=3702 GN=RABE1A PE=1 SV=1\n-----KLLLIGDSGVGKSCLLLRFSDGSFTTSFITTIGIDFKiRTIELDGKRIKLQIWDTAGQERFRTITTAYYRGAMGILLVYDVTDESSFNNIRNWIRNIEQH-ASDSVNKILVGNKADMDesKRAVPKSKGQALADEYGMKFFETSAKTNLNVEEVFFSIAKDIKQ----\n>tr|A0A178V8G1|A0A178V8G1_ARATH/17-179 [subseq from] (thale cress) hypothetical protein OS=Arabidopsis thaliana OX=3702 GN=AXX17_At3g47990 PE=4 SV=1\n-----KLLLIGDSGVGKSCLLLRFSDGSFTTSFITTIGIDFKiRTIELDGKRIKLQIWDTAGQERFRTITTAYYRGAMGILLVYDVTDESSFNNIRNWIRNIEQH-ASDSVNKILVGNKADMDesKRAVPKSKGQALADEYGMKFFETSAKTNLNVEEVFFSIAKDIKQ----\n>tr|D7LUK4|D7LUK4_ARALL/17-179 [subseq from] ATRAB8 OS=Arabidopsis lyrata subsp. lyrata OX=81972 GN=ARALYDRAFT_485747 PE=4 SV=1\n-----KLLLIGDSGVGKSCLLLRFSDGSFTTSFITTIGIDFKiRTIELDGKRIKLQIWDTAGQERFRTITTAYYRGAMGILLVYDVTDESSFNNIRNWIRNIEQH-ASDSVNKILVGNKADMDesKRAVPKSKGQALADEYGMKFFETSAKTNLNVEEVFFSIAKDIKQ----\n>tr|A0A643BVP2|A0A643BVP2_BALPH/1-164 [subseq from] Uncharacterized protein (Fragment) OS=Balaenoptera physalus OX=9770 GN=E2I00_017199 PE=3 SV=1\n----FRLIVIGDSTVGKSCLIRRFTEGRFAQVSDPTVGvDFFSRLVEIEpGKRIKLQIWDTAGQERFRSITRAYYRNSVGGLLLFDITNRRSFQNVHEWLEETKVHVQPYQIVFVLVGHKCDLDTqRQVTRHEAEKLAAAYGMKYIETSARDAINVEKAFTDLTRDIY-----\n>tr|A0A7L2WC26|A0A7L2WC26_PANHA/21-190 [subseq from] RASLC protein (Fragment) OS=Pandion haliaetus OX=56262 GN=Rasl12 PE=4 SV=1\n--AECNVAILGCRGAGKSALTVKFLTKRFISEYDPNLEDTYTSEELVDQQPVLLKVMDTADQDGP-GNCERYLCWASAFLVVYSIDDRKSFEGCQSYLEVLAlHARGcQRRCPVLLLGNKLDMEQyRQVPSAEGMSLASRFGCLFYEVSAcQDFAGVQHVFHEAVREMRRQAE-\n>tr|A0A7R8Z8Z6|A0A7R8Z8Z6_TIMDO/1-140 [subseq from] Hypothetical protein (Fragment) OS=Timema douglasi OX=61478 GN=TDIB3V08_LOCUS2790 PE=4 SV=1\n----------------KSSLSIQFVEGQFVDSYDPTIENTFSKTTRVNSQEYEVKLVDTAGQDEYSIFPAQYSMDIHGYVLVYSITSSKSFEVVQIIYDKLLDMTGKVHVPIVLVGNKTDLHmERMISSEEGKRLAELWKAAFLETSAKQNEvGVK----------------\n>tr|A0A3M6ZV58|A0A3M6ZV58_HORWE/12-174 [subseq from] Uncharacterized protein OS=Hortaea werneckii OX=91943 GN=D0866_12960 PE=4 SV=1\n-----KLLLIGDSGVGKSCCLLRFSEDSFTPSFITTIGIDFKiRTIELDGKRVKLQIWDTAGQERFRTITTAYYRGAMGILLVYDITDERSFNNIRTWFSNVEQH-ATEGVNKILIGNKCDWEeKRVISTEQGQALADELGIPFMEVSAKSNINVEKAFFSLASDIKKR---\n>tr|A0A2Y9PHZ5|A0A2Y9PHZ5_DELLE/31-192 [subseq from] ras-related protein Rab-37 isoform X1 OS=Delphinapterus leucas OX=9749 GN=RAB37 PE=4 SV=1\n-----KVMLLGDSGVGKTCFLIQFKDGAFLSgTFIATVGIDFRNKVVtVDGTRVKLQIWDTAGQERFRSVTHAYYRDAQALLLLYDITNKSSFDNIRAWLTEIHEYA-QRDVVIMLLGNKADVSSeRMIRSEDGEMLAREYGVPFMETSAKTGMNVELAFLAIAKELK-----\n>tr|A0A4U1FT61|A0A4U1FT61_MONMO/31-192 [subseq from] Uncharacterized protein OS=Monodon monoceros OX=40151 GN=EI555_014883 PE=4 SV=1\n-----KVMLLGDSGVGKTCFLIQFKDGAFLSgTFIATVGIDFRNKVVtVDGTRVKLQIWDTAGQERFRSVTHAYYRDAQALLLLYDITNKSSFDNIRAWLTEIHEYA-QRDVVIMLLGNKADVSSeRMIRSEDGEMLAREYGVPFMETSAKTGMNVELAFLAIAKELK-----\n>tr|A0A446NA97|A0A446NA97_TRITD/4-173 [subseq from] Uncharacterized protein OS=Triticum turgidum subsp. durum OX=4567 GN=TRITD_3Av1G063390 PE=4 SV=1\n-----KVIILGDSGVGKTSLMNQYVNNKFSNQYKATIGaDFLTKEVKIDDRLFTLQIWDTAGQERFQSLGVAFYRGADCCVLVYDVNVTKSFEKLNNWREEFliqASPSDPENFPFVLLGNKIDVDggnSRTVSEKKAKAWCASKGnIPYFETSAKEGFNVEAAFECIARNAIKN---\n>tr|A0A540K900|A0A540K900_MALBA/4-160 [subseq from] Uncharacterized protein OS=Malus baccata OX=106549 GN=C1H46_043760 PE=4 SV=1\n-----------ALGVGKSCLLLRFSDGSFTTSFITTIGIDFKiRTIELDGKRIKLQIWDTAGQERFRTITTAYYRGAMGILLVYDVTDESSFNNIRNWIRNIEQ-HASDNVNKILVGNKADMDesKRAVPTSKGQALADEYGIKFFETSAKTNLNVEEVFFSIARDIKQ----\n>tr|A0A0V1N465|A0A0V1N465_9BILA/6-169 [subseq from] GTP-binding protein Di-Ras2 OS=Trichinella papuae OX=268474 GN=Diras2 PE=4 SV=1\n--NDYRVAVFGAGGVGKSSIILRFVNGTFCDSYIPTIEDTYRQVISCNkNNVCTLHITDSTGSHQFPAMQRLSISKGNAFILVYAITSQQSFQELTQIYDMIKDVRpeDIAELPVMVVGNKVDEShHREVSTESGVRLAATWKCGYIETSAKNNYNIKELFQELLT--------\n>tr|A0A0V1L0X9|A0A0V1L0X9_9BILA/29-192 [subseq from] Ras-related protein Rab-5A (Fragment) OS=Trichinella nativa OX=6335 GN=RAB5A PE=4 SV=1\n---QFKLVLLGESAVGKSSLVLRFAKGQFHEFQESTIGAAFLTQTVcMDDMTVKFEIWDTAGQERYQSLAPMYYRAARAAIVVYDITNQKSFTKAKNWVNELQRQA-LPNIVIALAGNKADLAsSRKVEFNEAQAYAEENGLLFMETSAKTAMNVNDIFWAIAKELPK----\n>tr|A0A7J7VMM5|A0A7J7VMM5_PIPKU/99-264 [subseq from] GTP-binding protein OS=Pipistrellus kuhlii OX=59472 GN=mPipKuh1_005492 PE=3 SV=1\n-----RVVLLGAPGAGKSTLAGIFAGVDGADsDCEVLAEDTYERTLVVDGESTtiiLLDMWENKGENE--WLQDHCMQVGDAYLIVYSITDRASFEKASELRIQLRRARQTEDIPIILVGNKSDLVrCREVSTSEGRACAVVFDCKFIETSAAVQHNVQELFEGIVRQVRLRR--\n>tr|A0A813T597|A0A813T597_9BILA/35-201 [subseq from] Hypothetical protein OS=Rotaria sordida OX=392033 GN=JXQ802_LOCUS4518 PE=4 SV=1\n--TDYRIVVLGSAGVGKTNCVLRFVNGQFRENYIPTIEDTYRQVVSCNKQITTLQIFDTTGTHQFPAMQRLSIQKGHAFMLLYSITSKQTLEELKPIYNQIREIKADQqyDTPILLMGCKLDEaACREVTENLGKQLASHWSCAWIETSAKTNTNIREAFQELLKLDKK----\n>tr|A0A851A855|A0A851A855_SULDA/11-171 [subseq from] RHES protein (Fragment) OS=Sula dactylatra OX=56068 GN=Rasd2_0 PE=4 SV=1\n----VRLVFLGAAGVGKTALIRRFLMDTFEPKHRRTVEELHSKEYEVSGATVKVEILDTSGSYSFPAMRKLSIQNSDAFALVYAVDDAESFESIKSLREEIQEVKEDKFPPIVVVGNKAESGgERQVPAEDALSLVElDWNSRFVETSAKDNENVLEVFRELLQQ-------\n>tr|A0A7E4RGZ8|A0A7E4RGZ8_CIMLE/9-174 [subseq from] Uncharacterized protein OS=Cimex lectularius OX=79782 PE=4 SV=1\n----FKLLLIGDSGVGKTCILFRFSEDAFNNTFISTIGIDFKiRTIELDGKKIKLQIWDTAGQERFRTITTAYYRGAMGIMLVYDITNEKSFDNIKNWIRNIEEN-ATTDVEKMLLGNKCDHDVRVVSKERGEQLAIEYGIKFMEVSAKESINVESAFFTIAGDIKAKAEK\n>tr|A0A2W1ELD2|A0A2W1ELD2_9PLEO/7-181 [subseq from] GTPase SAR1 and related small G protein OS=Pyrenophora tritici-repentis OX=45151 GN=Ptr86124_04821 PE=4 SV=1\n----RKMAIVGSRAVGKSSLTVQFVDGHFVDSYYPTIENTFSKMIKYKNQEFATEIIDTAGQDpadwdalyqdEYSILNSKHFIGIHGYMIVYSVASKQSFEMARIIRDKILNHLAVEWVPLVIVGNKSDLrPeQRQVTPEDGRALAAEFKCAWTEASARYNENVQKAFELMVAEVERS---\n>tr|A0A6P6LI64|A0A6P6LI64_CARAU/9-170 [subseq from] ras-related protein Rab-13 OS=Carassius auratus OX=7957 GN=LOC113059112 PE=4 SV=1\n----FKLLLIGDSGVGKTCLIIRFAEDNFNSTYISTIGIDFKvKTIEVEGKKVKLQVWDTAGQERFKTITTAYYRGAMGIILVYDITDEKSFENIQNWMKSIKEN-ASAGVCRMLLGNKCDIESKRkVSKEIGEKLAKEHAIRFFETSAKSSINVEESFAALARDIL-----\n>tr|A0A3N0YPB2|A0A3N0YPB2_ANAGA/8-171 [subseq from] Ras-related protein Rab-39B OS=Anabarilius grahami OX=495550 GN=DPX16_18623 PE=3 SV=1\n---QFRLIVIGDSTVGKSCLIRRFTEGRFAQVSDPTVGvDFFSRLVEIEpGKRIKLQIWDTAGQERFRSITRAYYRNSVGGLLLFDITNRRSFQNVHEWLEEARSHVQPHSIVFLLVGHKCDLEqQRQVSQQEAEKLAAAYGMRYVETSARDAINVERAFTELTRDI------\n>tr|A0A654FFH5|A0A654FFH5_ARATH/17-179 [subseq from] Uncharacterized protein OS=Arabidopsis thaliana OX=3702 GN=AN1_LOCUS15732 PE=4 SV=1\n-----KLLLIGDSGVGKSCLLLRFSDGSFTTSFITTIGIDFKiRTIELDGKRIKLQIWDTAGQERFRTITTAYYRGAMGILLVYDVTDESSFNNIRNWIRNIEQH-ASDSVNKILVGNKADMDesKRAVPKSKGQALADEYGMKFFETSAKTNLNVEEVFFSIAKDIKQ----\n>tr|A0A7K8M4D4|A0A7K8M4D4_9CORV/22-190 [subseq from] RASLC protein (Fragment) OS=Ptilorrhoa leucosticta OX=449384 GN=Rasl12 PE=4 SV=1\n---ECNVAILGCRGAGKSALTVKFLTKRFISEYDPNLEDTYSSEELVDQQPVLLKVMDTADQDGP-GNCERYLCWASAFLVVYSINDRKSFEGCQRYLEILAlHARGcQRRCPMLLLGNKLDMEQyRQVPSAEGMSLASRFGCLFHEVSAcQDFARVQHVFHEAVREVRRQAE-\n>tr|A9TAX6|A9TAX6_PHYPA/16-178 [subseq from] Predicted protein OS=Physcomitrium patens OX=3218 GN=PHYPADRAFT_169012 PE=4 SV=1\n----FKVVLIGDSAVGKSQLLARFSRNEFSLESKATIGVEFQtRTVVVDHKTIKAQIWDTAGQERYRAVTSAYYRGAVGAMLVYDITKQQSFDHVQRWLEELRAHADAN-IVIMLIGNKSDLSNlRQVETDTAREFAEKESLSFLETSAMESTNVETAFFTVLSEIYK----\n>tr|A0A672J520|A0A672J520_SALFA/8-171 [subseq from] Uncharacterized protein OS=Salarias fasciatus OX=181472 GN=rab39b PE=3 SV=1\n---QFRLIVIGDSTVGKSCLIRRFTEGRFAQVSDPTVGvDFFSRLVEIEpGKRIKLQIWDTAGQERFRSITRAYYRNSVGGLLLFDITNRRSFQNVHDWLEEARSHVQPHSIVFLLVGHKCDLEAqRQVSRQEAEKLASAYGMRYVETSARDAINVEHAFTELTRDI------\n>tr|A0A5K4F9R9|A0A5K4F9R9_SCHMA/17-177 [subseq from] Uncharacterized protein OS=Schistosoma mansoni OX=6183 PE=4 SV=1\n----FKVVLIGDSGVGKSNLLSRFTRNEFNLESKSTIGVEFaTKSVEIDGRTIKAQIWDTAGQERYRAITAAYYRGAVGALLVYDITKRETFNNLEHWLLELRGH-AEPDIVIMLVGNKCDLRhLRTILTEDAKLWAERHGLFFMETSALESTGVENAFYSILRTI------\n>tr|A0A6P7HRY4|A0A6P7HRY4_9TELE/14-174 [subseq from] ras-related protein Rab-15 isoform X1 OS=Parambassis ranga OX=210632 GN=rab15 PE=4 SV=1\n----FRLLLLGDSGVGKTCLLCRFTDNEFHPSHISTIGVDFKmKTLVIDGIKVRIQIWDTAGQERYQTITKQYYRRAQGIFLVYDITSERSFQHIMKWASDVDEYAP-DKVQKILVGNKSDeVDKRQVATEQGAKLARAYGMDFFETSAFTNHNITETFTRLAEQV------\n>tr|A0A6P6IV75|A0A6P6IV75_CARAU/8-171 [subseq from] ras-related protein Rab-39B OS=Carassius auratus OX=7957 GN=LOC113038450 PE=3 SV=1\n---QFRLIVIGDSTVGKSCLIRRFTEGRFAQVSDPTVGvDFFSRLVEIEpGKRIKLQIWDTAGQERFRSITRAYYRNSVGGLLLFDITNRRSFQNVHEWLEEARSHVQPHSIVFLLVGHKCDLEqQRQVSQQEAEKLAAAYGMRYVETSARDAINVERAFTELTRDI------\n>tr|A0A674H1X1|A0A674H1X1_TAEGU/108-270 [subseq from] Uncharacterized protein OS=Taeniopygia guttata OX=59729 GN=RAB37 PE=4 SV=1\n-----KVMLLGDSGVGKTCFLLQFKDGAFLSgTFIATVGIDFRNKVVaVDGVKVKLQIWDTAGQERFRSVTHAYYRDAQALLLLYDITSKMSFDNIRAWLTEIHEYA-QKDVVIMLLGNKADVSSeRAVRTEEGASLAREYGVPFMETSAKTGMNVELAFLAIAKELKQ----\n>tr|A0A2K3MZ22|A0A2K3MZ22_TRIPR/9-171 [subseq from] Ras-related protein RABD1-like OS=Trifolium pratense OX=57577 GN=L195_g019251 PE=4 SV=1\n----FKLLIIGDSSVGKSCLLLRFADDSYDDNYISTIGVDFKIRtVEQQGKTVKLQIWDTAGQERFRTITSSYYRGAHGIIIVYDVTDMESFNNVKQWLNEIDRYANN-TVCKLLVGNKCDLiDNKLVHTQTAKAFADELGIPFLETSAKDSINVEQAFLTMAAEIKN----\n>tr|A0A151N238|A0A151N238_ALLMI/20-187 [subseq from] Dexamethasone-induced Ras-related protein 1 OS=Alligator mississippiensis OX=8496 GN=RASD1 PE=4 SV=1\n----YRMVVLGSSKVGKTAIVSRFLTGRFEEQYTPTIEDFHRKFYSIRGEVYQLDILDTSGNHPFPAMRRLSILTGDVFILVFSLDNRDSFEEVQRLKQQIletksclkNKTKENVDVPLVICGNKGDRDfYREVEPREIEQLVGEdpKKCAYFEISAKKNSSLDQMFQALF---------\n>tr|A0A368FEU5|A0A368FEU5_ANCCA/22-146 [subseq from] Ras family protein OS=Ancylostoma caninum OX=29170 GN=ANCCAN_24897 PE=4 SV=1\n-------------------------EKQFLDYYDPTIEDQYIQHCEVDGNWVIMDVLDTAGQEEFSAMREQYMRNGRGFPLVFSVTERKSLDEAVKLYRQI------------------DLTnQRVVTEAEGRSVAANLKLPYIETSAKDPpVNVDAAFHELVRIVKS----\n>tr|G3WWE5|G3WWE5_SARHA/72-243 [subseq from] GTP-binding protein OS=Sarcophilus harrisii OX=9305 GN=GEM PE=3 SV=1\nGNTYHRVVLIGEHGVGKSTLAniFAGVPDSMDSDCEVLGEDTYERTLIVDGESATIILLDmweNKGENE--WLQDHCMQVGDAYLIVYSITDRASFEKASELRIQLRRARQTEDIPIILVGNKSDLVrCREVSVSEGRACAVVFDCKFIETSAAVQHNVKELFEGIVRQVRLRR--\n>tr|A0A0E0H1B3|A0A0E0H1B3_ORYNI/413-569 [subseq from] Uncharacterized protein OS=Oryza nivara OX=4536 PE=4 SV=1\n----FKLLLIGDSSVGKSCFLLRFADDSYVDSYISTIGVDFKiRTIEMDGKTIKLQIWDTAGQERFRTITSSYYRGAHGIIIVYDITDMESFNNVKEWMSEIDKYAN-DSVCKLLVGNKCDLAeSRVVETAVAQAYADEIGIPFLETSAKDSINVEEAFLAI----------\n>tr|A0A7K6VRY3|A0A7K6VRY3_9PASS/75-244 [subseq from] GEM protein (Fragment) OS=Notiomystis cincta OX=366454 GN=Gem PE=3 SV=1\n--SCYRVVLIGEHGVGKSSLANIFAGVHDsIDsDCEVLGEDTYERTLMVDGEGATVILLDMWdNKREGEWIRDHCMQVGDAYLIVYSITDRASFEKASELRIQLRRARQKEDIPIILVGNKSDLVrCREVSVAEGRACAVVFDCKFIETSAAVQHNVKELFEGIVRQVRLRR--\n>tr|A0A7K7Z5T0|A0A7K7Z5T0_9PASE/75-244 [subseq from] GEM protein (Fragment) OS=Melanocharis versteri OX=254552 GN=Gem PE=3 SV=1\n--SCYRVVLIGEHGVGKSSLANIFAGVHDsIDsDCEVLGEDTYERTLMVDGEGATVILLDMWdNKREGEWIRDHCMQVGDAYLIVYSITDRASFEKASELRIQLRRARQKEDIPIILVGNKSDLVrCREVSVAEGRACAVVFDCKFIETSAAVQHNVKELFEGIVRQVRLRR--\n>tr|A0A816VHP8|A0A816VHP8_BRANA/17-179 [subseq from] (rape) hypothetical protein OS=Brassica napus OX=3708 GN=DARMORV10_A03P11460.1 PE=4 SV=1\n-----KLLLIGDSGVGKSCLLLRFSDGSFTTSFITTIGIDFKiRTIELDTKRIKLQIWDTAGQERFRTITTAYYRGAMGILLVYDVTDESSFNNIRNWIRNIEQH-ASDKVNKILVGNKADMDesKRAVPTSKGQALADEYGIKFFETSAKTNLNVEEVFFSIAKDIKQ----\n>tr|V9L3U7|V9L3U7_CALMI/9-169 [subseq from] Ras-related protein Rab-35 OS=Callorhinchus milii OX=7868 GN=rab35 PE=2 SV=1\n----FKLLIIGDSGVGKSSLLLRFADNTFSGSYITTIGVDFKiRTVEINGEKVKLQIWDTAGQERFRTITSTYYRGTHGVIVVYDVTSAESFVNVKRWLHEINQ--NCDDVCRILVGNKNDDPARkVVETNDAQKFAEQMGIQLFETSAKENLNVEEMFNCITELVL-----\n>tr|A0A7L0A792|A0A7L0A792_9CORV/22-190 [subseq from] RASLC protein (Fragment) OS=Dicrurus megarhynchus OX=450177 GN=Rasl12 PE=4 SV=1\n---ECNVAILGCRGAGKSALTVKFLTKRFISEYDPNLEDTYSSEELVDQQPVLLKVMDTADQDGP-GNCERYLCWASAFLVVYSIDDRKSFEGCQHYLEVLALHAQgcQRRCPVLLLGNKLDMEQyRQVPSAEGMSLASRFGCLFHEVSAcQDFARVQHVFHEAVREVRRQAE-\n>tr|A0A0E0P9M5|A0A0E0P9M5_ORYRU/415-571 [subseq from] Uncharacterized protein OS=Oryza rufipogon OX=4529 PE=4 SV=1\n----FKLLLIGDSSVGKSCFLLRFADDSYVDSYISTIGVDFKiRTIEMDGKTIKLQIWDTAGQERFRTITSSYYRGAHGIIIVYDITDMESFNNVKEWMSEIDKYAN-DSVCKLLVGNKCDLAeSRVVETAVAQAYADEIGIPFLETSAKDSINVEEAFLAI----------\n>tr|A0A091QWR4|A0A091QWR4_9GRUI/3-164 [subseq from] Ras-related protein Rab-37 (Fragment) OS=Mesitornis unicolor OX=54374 GN=N332_11742 PE=4 SV=1\n------VMLLGDSGVGKTCFLLQFKDGAFLSgTFIATVGIDFRNKvVIVDGMKVKLQIWDTAGQERFRSVTHAYYRDAQALLLLYDITSKMSFDNIRAWLTEIHEYA-QKDVVIMLLGNKADVNSeRVVRTEDGASLAREYGVPFMETSAKTGMNVELAFLAIAKELKQ----\n>tr|A0A087XKH4|A0A087XKH4_POEFO/51-214 [subseq from] RAB37, member RAS oncogene family OS=Poecilia formosa OX=48698 GN=RAB37 PE=4 SV=2\n----HKTILVGDSGVGKTSLLVQFDQGKFIPgSFSATVGIGFtNKEVTVDNVKVKLQIWDTAGQERFRSVTHAYYRDAHALLLLYDITNKSSFDNIRAWLTEIHEYAQ-TDVVIMLLGNKADMSSeRAIRRDEGERLAREYSVPFMETSAKTGVNVELAFTAVAKELK-H---\n>tr|A0A7L1LTT9|A0A7L1LTT9_BOMGA/2-159 [subseq from] RAB8B protein (Fragment) OS=Bombycilla garrulus OX=125297 GN=Rab8b PE=4 SV=1\n--------LIGDSGVGKTCLLFRFSEDAFNTTFISTIGIDFKiRTIELDGKKIKLQIWDTAGQERFRTITTAYYRGAMGIMLVYDITNEKSFDNIKNWIRNIEEH-ASSDVERMILGNKCDMNeKRQVSKEKGEKLAIDYGIKFLETSAKSSINVEEAFFTLARDIM-----\n>tr|A0A6A4INR9|A0A6A4INR9_APOLU/19-183 [subseq from] Uncharacterized protein (Fragment) OS=Apolygus lucorum OX=248454 GN=GE061_01454 PE=4 SV=1\n-GSKHKIVVLGGAKVGKSSIISQFLYNTFTAKYKRTIEEMHHEEFNVNGVRLTLEILDTAGALEFPAMRALSISSGDAFILVYSAVDPPSFEEAKVIRDQILEIKGSAAVPIVVVGNKIDLVDdceETVSTQTTESIVTvDWENGFVETSAKDNINVSQVFKELLV--------\n>tr|A0A7K8JBG1|A0A7K8JBG1_9PASS/21-184 [subseq from] RAB7B protein (Fragment) OS=Chaetorhynchus papuensis OX=254446 GN=Rab7b PE=4 SV=1\n---DLKIIIIGALGVGKTSLLHQYVHKTFYEDYRTTLGASILtKVLAVDNSPLKLQIWDTGGQERFRSMVSTFYKGSDGCVLAFDVTDRESFEALDNWRDDFleKVIPREQDFPMVVLGNKIDLSDRQVPEETASAWCKEKDIPYFEVSAKTNINVAEAFETLAKQA------\n>tr|A0A0V1IR90|A0A0V1IR90_TRIPS/9-168 [subseq from] Ras-related protein Rab-8A OS=Trichinella pseudospiralis OX=6337 GN=Rab8a PE=4 SV=1\n---------ILDSGVGKTCLLFRFAEDSFNNTFISTIGIDFKiRTIELDGKKIKLQIWDTAGQERFRTITNAYYRGAMGILLVYEITNEKSFENIKNWVRNIEEH-ASANVEKIILGNKCDMEdKRQVSRERGAQLAIEYGVKFMETSAKANINVESAFFTLARDIKAKA--\n>tr|A0A7J8Y0W5|A0A7J8Y0W5_GOSAI/5-164 [subseq from] Uncharacterized protein (Fragment) OS=Gossypium aridum OX=34290 GN=Goari_010679 PE=4 SV=1\n--------VLCLSGVGKSCLLLRFSDGSFTTSFITTIGIDFKiRTIELDGKRIKLQIWDTAGQERFRTITTAYYRGAMGILLVYDVTDESSFNNIRNWIRNIEQ-HASDNVNKILVGNKADMDesKRAVPTSKGQALADEYGIKFFETSAKTNLNVEEVFFSIARDIKQ----\n>tr|A0A2I0S253|A0A2I0S253_9PEZI/892-1056 [subseq from] GTP-binding protein ypt2 OS=Cercospora zeina OX=348901 GN=BST61_czeina14g000830 PE=4 SV=1\n---DIKLLLIGDSGVGKSCCLLRFSEDSFTPSFITTIGIDFKiRTIELDGKRVKLQIWDTAGQERFRTITTAYYRGAMGILLVYDVTDERSFNNIRTWFSNVEQH-ATEGVNKILIGNKCDWEeKRAVSTEQGQALADELGIPFMEVSAKSNINVDKAFYNLASDIKKR---\n>tr|A0A6A7BXZ1|A0A6A7BXZ1_9PEZI/12-174 [subseq from] Ras-domain-containing protein OS=Piedraia hortae CBS 480.64 OX=1314780 GN=K470DRAFT_218170 PE=4 SV=1\n-----KLLLIGDSGVGKSCCLLRFSEDSFTPSFITTIGIDFKiRTIELDGKRVKLQIWDTAGQERFRTITTAYYRGAMGILLVYDVTDERSFNNIRTWFSNVEQH-ATEGVNKILIGNKCDWEeKRAVSTEQGQALADELGIPFMEVSAKSNINVEKAFFSLASDIKKR---\n>tr|W5M6T4|W5M6T4_LEPOC/8-172 [subseq from] Ras-related protein Rab-39B-like OS=Lepisosteus oculatus OX=7918 PE=3 SV=1\n---QFRIILLGDSTVGKSSLLKRFTDGVYSDVADPTVGvDFYARSLEIEpGVKIKLQLWDTAGQERFRSITTSYYRNSVGGLLVFDLTNRKTFEHVREWHREVSEHIRPYHMAFILIGHKSDLAGeRKVTREEAEKLAASLGVRYVETSAKSNSNVDRAFETLTRDIY-----\n>tr|A0A7R9YGD9|A0A7R9YGD9_DIALT/27-193 [subseq from] Hypothetical protein OS=Diacronema lutheri OX=2081491 GN=PLUT1463_LOCUS516 PE=4 SV=1\n-----ILVLIGDSGVGKSCLLLRFADDTWMDSYISTIGVDFKiRTIELDGKTIKLQIWDTAGQERFRTISSTYYRGAHGIIVVYDVTNQHSFNSVNDWLVEINKYA-RENVSKLLVGNKSDLAigeARQVRFEVAKEFADKNRMPFLEASSKTANNVETAFLTMATEIKNRME-\n>tr|A0A2S2P265|A0A2S2P265_SCHGA/9-171 [subseq from] Ras-related protein Rab-1A (Fragment) OS=Schizaphis graminum OX=13262 GN=RAB1A_1 PE=4 SV=1\n----FKLLLIGDSGVGKSCLLLRFADDTYTDSYISTIGVDFKiRTIKLDNKTVKLQIWDTAGQERFRTITSSYYRGAHGIIVVYDCTDMETFTNLKQWLEEIARYA-CDNVNKLLVGNKCDLHdKRAVDEATAKEYADHLKIPFLETSAKQATNVELAFLTMAAEIKN----\n>tr|A0A7M7J668|A0A7M7J668_VARDE/10-177 [subseq from] Uncharacterized protein OS=Varroa destructor OX=109461 PE=4 SV=1\n--TTYKILVLGDSNVGKTCIVHRFCDERFYDTYISTIGIDFKQKIInLDGTPVKLQIWDTAGQERFRTLTTAYYRGAMGILIMYDVTNMDSFNHLTYWFRNVEE-NASPDVVKVLVGNKSDASSqRQVETSQLAKMAEQLDIAYFECSCKQNINIQEAFITLARLIRKQRE-\n>tr|A0A397Y2M1|A0A397Y2M1_BRACM/17-179 [subseq from] Uncharacterized protein OS=Brassica campestris OX=3711 GN=BRARA_I03649 PE=4 SV=1\n-----KLLLIGDSGVGKSCLLLRFSDGSFTTSFITTIGIDFKiRTIELDGKRIKLQIWDTAGQERFRTITTAYYRGAMGILLVYDVTDESSFNNIRNWIRNIEQ-HASDNVNKILVGNKADMDesKRAVPKAKGQALADEYGIKFFETSAKTNLNVEEVFFSIGKDIKQ----\n>tr|A0A0D3DSU2|A0A0D3DSU2_BRAOL/17-179 [subseq from] Uncharacterized protein OS=Brassica oleracea var. oleracea OX=109376 GN=106308096 PE=4 SV=1\n-----KLLLIGDSGVGKSCLLLRFSDGSFTTSFITTIGIDFKiRTIELDGKRIKLQIWDTAGQERFRTITTAYYRGAMGILLVYDVTDESSFNNIRNWIRNIEQ-HASDNVNKILVGNKADMDesKRAVPKAKGQALADEYGIKFFETSAKTNLNVEEVFFSIGKDIKQ----\n>tr|G3R7S9|G3R7S9_GORGO/5-45 [subseq from] RAS like estrogen regulated growth inhibitor OS=Gorilla gorilla gorilla OX=9595 GN=RERG PE=4 SV=2\n--AEVKLAIFGRAGVGKSALVVRFLTKRFIWEYDPTLEDTIQR-------------------------------------------------------------------------------------------------------------------------------\n>tr|G3R7S9|G3R7S9_GORGO/44-146 [subseq from] RAS like estrogen regulated growth inhibitor OS=Gorilla gorilla gorilla OX=9595 GN=RERG PE=4 SV=2\n-------------------------------------------------------------------QREGHMRWGEGFVLVYDITDRRSFEEVLPLKNILDEIKKPKNVTLILVGNKADLDhSRQVSTEEGERLATELACAFYECSACTGEGnITEIFYELCREVRRRR--\n>tr|A0A674BRX2|A0A674BRX2_SALTR/8-171 [subseq from] Ras-related protein Rab-39B-like OS=Salmo trutta OX=8032 GN=RAB39B PE=3 SV=1\n---QFRLIVIGDSTVGKSCLIRRFTEGRFAQVSDPTVGvDFFSRLVEIEpGKRIKLQIWDTAGQERFRSITRAYYRNSVGGLLLFDITNRRSFQNVHDWLEEARSHVQPHSIVFLLVGHKCDLePQRQVTRQEAEKLAGAYGMRYVETSARDAINVEHAFTELTKDI------\n>tr|A0A7S3KQG5|A0A7S3KQG5_EUPCR/30-174 [subseq from] Hypothetical protein (Fragment) OS=Euplotes crassus OX=5936 GN=ECRA1380_LOCUS13735 PE=4 SV=1\n----FKLLLIGDSGVGKSCLLLRFADNTYTESYISTIGVDFKiRTIDLDGKTVKLQIWDTAGQERFRTITSSYYRGAHGIIVVYDVTDMDSFNNVKQWLQEIDRYA-SENVNKLLVGNKSDLVNKkVVEYTAAKDFASSLGITFLETSAK----------------------\n>tr|A0A7M7GDE6|A0A7M7GDE6_NASVI/9-173 [subseq from] Uncharacterized protein OS=Nasonia vitripennis OX=7425 GN=100114946 PE=4 SV=1\n----FKLLIIGDSGVGKSSLLLRFADNTFNGNYITTIGVDFKiRTVDVDGERVKLQIWDTAGQERFRTITSTYYRGTHGVIVVYDVTSGDSFANVKRWLHEIEHNCDV-VVNRILVGNKNDAPNQkVVLTEDAQRFANQMGIKLFETSAKDNTNVEEMFMAITREVLRTK--\n>tr|A0A481SX54|A0A481SX54_LIPBO/7-169 [subseq from] Putative ras-related protein Rab-2A OS=Liposcelis bostrychophila OX=185214 PE=2 SV=1\n----FKYIIIGDTGVGKSCLLLQFTDKRFQPVHDLTIGVEFgARMITIDGKQIKLQIWDTAGQEAFRSITRSYYRGAAGALLVYDITRRETFNHLTTWLDDARQHSNSN-MVIMLIGNKSDLEARrEVKKEEGEAFAREHGLIFMETSAKTATNVEEAFINTAKEIYE----\n>tr|A0A671PSC0|A0A671PSC0_9TELE/10-172 [subseq from] Ras-related protein Rab-10-like OS=Sinocyclocheilus anshuiensis OX=1608454 GN=LOC107697207 PE=4 SV=1\n----FKLLLIGDSGVGKTCVLFRFSDDAFNTTFISTIGIDFKiKTVELQGKKIKLQIWDTAGQERFHTITTSYYRGAMGIMLVYDITNTKSFENISKWLRNIDEH-ANEDVERMLLGNKCDMEDkRIVPKAKGEQIAREHGIRFFETSAKANINIEKAFLTLAEDILR----\n>tr|A0A673HBZ5|A0A673HBZ5_9TELE/10-172 [subseq from] Ras-related protein Rab-10 OS=Sinocyclocheilus rhinocerous OX=307959 GN=LOC107719370 PE=4 SV=1\n----FKLLLIGDSGVGKTCVLFRFSDDAFNTTFISTIGIDFKiKTVELQGKKIKLQIWDTAGQERFHTITTSYYRGAMGIMLVYDITNTKSFENISKWLRNIDEH-ANEDVERMLLGNKCDMEDkRIVPKAKGEQIAREHGIRFFETSAKANINIEKAFLTLAEDILR----\n>tr|A0A0G4GVC2|A0A0G4GVC2_VITBC/10-177 [subseq from] Uncharacterized protein OS=Vitrella brassicaformis (strain CCMP3155) OX=1169540 GN=Vbra_22863 PE=4 SV=1\n-----KVIILGDSGVGKTSLMNQYVNKKFTNQYKATIGaDFLTKEVMIDDKLVTLQIWDTAGQERFQSLGVAFYRGADCCVLVFDLTNPKSFENLDSWREEFLvqaCPRDPDNFPFVVLGNKLDAEgQRKVSHARASTWCKTkCSIPFFETSAKTAENVEDAFTEIARRALKQ---\n>tr|A0A336MPT2|A0A336MPT2_CULSO/164-328 [subseq from] CSON003375 protein OS=Culicoides sonorensis OX=179676 GN=CSON003375 PE=4 SV=1\n---RHKIVVLGAAKVGKTSLITQFLYNSFSPKYKRTIEEMHHGNFSVSGVNLTLDILDTSGTYEFPAMRALSISSAEAFILVYDVSDSTTFDEVRATRDQIHEIKGTQQVPMVIVGNKIDLVEEDTNLRQVdRELTESvvtvdWESGFVEASAKDNTNVSQIFKELLT--------\n>tr|A0A2R4IKX9|A0A2R4IKX9_9EUKA/63-226 [subseq from] Rheb1 OS=Eukaryota sp. OX=1928008 PE=2 SV=1\n---SRKIVFLGFRAVGKTVVNMVHVGETFEDRYHPTIQNTFQKVITFNGDEYSAEIIDPAGMDESSLLPTQYSLGVHGYVLIYSVASKASFDKISVINDKLMhNFLGSSNVPRVLVGNKTDMKkERQVTTEEGQALADSWGCPFVECSAKKNENVVEIFRKLMSEID-----\n>tr|A0A2J8K4W4|A0A2J8K4W4_PANTR/1-101 [subseq from] RAP1B isoform 16 (Fragment) OS=Pan troglodytes OX=9598 GN=CK820_G0041494 PE=4 SV=1\n-------------------------------------------------------------------MRDLYMKNGQGFALVYSITAQSTFNDLQDLREQILRVKDTDDVPMILVGNKCDLEdERVVGKEQGQNLARQWNnCAFLESSAKSKINVNEIFYDLVRQINR----\n>tr|A0A2J8W0W1|A0A2J8W0W1_PONAB/1-101 [subseq from] RAP1B isoform 21 (Fragment) OS=Pongo abelii OX=9601 GN=CR201_G0013985 PE=4 SV=1\n-------------------------------------------------------------------MRDLYMKNGQGFALVYSITAQSTFNDLQDLREQILRVKDTDDVPMILVGNKCDLEdERVVGKEQGQNLARQWNnCAFLESSAKSKINVNEIFYDLVRQINR----\n>tr|F5H823|F5H823_HUMAN/1-101 [subseq from] Ras-related protein Rap-1b (Fragment) OS=Homo sapiens OX=9606 GN=RAP1B PE=1 SV=1\n-------------------------------------------------------------------MRDLYMKNGQGFALVYSITAQSTFNDLQDLREQILRVKDTDDVPMILVGNKCDLEdERVVGKEQGQNLARQWNnCAFLESSAKSKINVNEIFYDLVRQINR----\n>tr|A0A7J7KJ37|A0A7J7KJ37_BUGNE/13-174 [subseq from] Uncharacterized protein OS=Bugula neritina OX=10212 GN=EB796_004081 PE=4 SV=1\n----FKVVLIGDCGVGKSSLLLRYSDDFFQESYLCTIGVDLRiRTISVDDKRVKLQMWDTAGQERFKTLCGHYYRGAEAIIIVFDVTSENSFSNVLRWYEEARQLS-RQDTVLVLLGNKSDMaDSRAVSTERAQSLAASLNIAYFESSAKLCDNVKETFTATTRKMM-----\n>tr|A0A1E4TMV1|A0A1E4TMV1_PACTA/15-175 [subseq from] Uncharacterized protein OS=Pachysolen tannophilus NRRL Y-2460 OX=669874 GN=PACTADRAFT_52181 PE=4 SV=1\n-----KLLLVGDSGVGKSCLLLRFVEDKFNPSFITTIGIDFKiRTIEINGKKIKLQVWDTAGQERFRTITTAYYRGAMGIILVYDVTDERSFHSIKNWYQTVNQH-ANDDAQLILVGNKCdDQDSRQVSKEEAEALAEELHIPFIEASAKSNENVDAIFFKLARLIE-----\n>tr|A0A3B3S2G8|A0A3B3S2G8_9TELE/10-176 [subseq from] Ras-related protein rab7-like OS=Paramormyrops kingsleyae OX=1676925 PE=4 SV=1\n-----KVIILGDSGVGKTSLMNQYVNKKFSNQYKATIGaDFLTKEVMVDDRLVTMQIWDTAGQERFQSLGVAFYRGADCCVLVYDVTAPNTFKTLDSWRDEFliqASPRDPENFPFVVLGNKIDLENRQVTTKRAQAWCQSkNGIPYFETSAKEAINVDQAFQTIARNALKQ---\n>tr|A0A2S5B7J8|A0A2S5B7J8_9BASI/9-171 [subseq from] Putative Small monomeric GTPase OS=Rhodotorula taiwanensis OX=741276 GN=BMF94_4153 PE=4 SV=1\n----FKLLLIGDSGVGKSCLLLRFADDTYTESYISTIGVDFKiRTIELEGKTVKLQIWDTAGQERFRTITSSYYRGAHGIIVVYDVTDQDTFSNVKQWLQEIDRYA-CDGVNKLLVGNKSDLTTKkVVDYAAAKEFADQIGVSLLETSAKNATNVEQAFLTMAKQIKD----\n>tr|A0A0A9YSE6|A0A0A9YSE6_LYGHE/8-171 [subseq from] Ras-related protein Rab-1B OS=Lygus hesperus OX=30085 GN=Rab1b_1 PE=4 SV=1\n---QFKLLLIGDSNVGKSRLLLRFAEGTSPKSSAPTIGFDFKQRIVnLDGKKINLKVWDTAGQERFSTITSNFYRGAHGVILVYDCTDQKSFSNLKHWLEQIDQH-AFDGVTKLIVGNKIDLTAeEVVDSATAKEFADRLKIKFIETSAKRGYNVDEAFMTMAAEIRS----\n>tr|A0A671L826|A0A671L826_9TELE/48-210 [subseq from] Ras-related protein Rab-8A-like OS=Sinocyclocheilus anshuiensis OX=1608454 GN=LOC107696202 PE=4 SV=1\n----FKLLLIGDSGVGKTCVLFRFSEDAFNSTFISTIGIDFKiRTIELDGKKIKLQIWDTAGQERFRTITTAYYRGAMGIMLVYDITNEKSFDNIKNWIRNIEEH-ASADVEKMILGNKCDINEkRQVSKDRGEKLALEYGIKFMETSAKANINVENSFLTLARDIKS----\n>tr|A0A5E4N5U6|A0A5E4N5U6_9HEMI/9-171 [subseq from] Small GTP-binding protein domain,P-loop containing nucleoside triphosphate hydrolase,Small GTPase OS=Cinara cedri OX=506608 GN=CINCED_3A013974 PE=4 SV=1\n----FKLLLIGDSGVGKSCLLLRFADDTYTDSYISTIGVDFKiRTIKLDNKTVKLQIWDTAGQERFRTITSSYYRGAHGIIVVYDCTDMETFTNLKQWLEEIARYA-CDNVNKLLVGNKCDLQdKRAVDEATAKEYADHLKIPFLETSAKQATNVELAFLTMAAEIKN----\n>tr|G1NAD2|G1NAD2_MELGA/21-182 [subseq from] Uncharacterized protein OS=Meleagris gallopavo OX=9103 PE=4 SV=3\n------VMLLGDSGVGKTCFLLQFKDGAFLSgTFIATVGIDFRNKVVaVDGVKVKLQIWDTAGQERFRSVTHAYYRDAQALLLLYDITSKMSFDNIRAWLTEIHEYA-QKDVVIMLLGNKADVSSeRMVRTEDGASLAREYGVPFMETSAKTGMNVELAFLAIARELKQ----\n>tr|A0A017SH30|A0A017SH30_9EURO/10-112 [subseq from] Ras-domain-containing protein OS=Aspergillus ruber CBS 135680 OX=1388766 GN=EURHEDRAFT_368689 PE=4 SV=1\n------ITICGDGGCGKSSMTLRLVRSQWVHEYDPTIEDSYSVTRTIDGLPYFLCITDTAGQEEYRGLWAASNLKSDAFLLVYDITNELSLSALDYFMEMIHMESDQRE-------------------------------------------------------------\n>tr|A0A017SH30|A0A017SH30_9EURO/138-193 [subseq from] Ras-domain-containing protein OS=Aspergillus ruber CBS 135680 OX=1388766 GN=EURHEDRAFT_368689 PE=4 SV=1\n---------------------------------------------------------------------------------------------------------------IMLAGNKCDLKeNRVIGSKAGLEYARKHGCGFMETSAREMVNIEETFALLVRRVVE----\n>tr|A0A851L2D2|A0A851L2D2_VIDCH/20-187 [subseq from] RAB17 protein (Fragment) OS=Vidua chalybeata OX=81927 GN=Rab17 PE=4 SV=1\n----YKVVLLGSMSVGKSSLAYRYVKNDFR-ELLPTVGCSFFTQILdLEEATVKFEIWDTAGQEKYQSVCHLYYRDAHAALLVYDIANKQTFSRAKLWLEELEKKFLPDEIVIALVGNKTDLAAeREVTAEEGEDFAQTKGLLFMETSAKSNHQVNDVFMAIVQELlRREKEK\n>tr|A0A852EKJ1|A0A852EKJ1_VIDMA/20-187 [subseq from] RAB17 protein (Fragment) OS=Vidua macroura OX=187451 GN=Rab17 PE=4 SV=1\n----YKVVLLGSMSVGKSSLAYRYVKNDFR-ELLPTVGCSFFTQILdLEEATVKFEIWDTAGQEKYQSVCHLYYRDAHAALLVYDIANKQTFSRAKLWLEELEKKFLPDEIVIALVGNKTDLAAeREVTAEEGEDFAQTKGLLFMETSAKSNHQVNDVFMAIVQELlRREKEK\n>tr|A0A7S4KQM5|A0A7S4KQM5_9EUKA/1-91 [subseq from] Hypothetical protein OS=Paramoeba aestuarina OX=180227 GN=NAES01612_LOCUS9919 PE=4 SV=1\n----------------------------------------------------------------------------EGFLCVFAITSRSSFEEIDGFREQILRVKDEDKVPMVLCGNKCDLNdDRQVTTAEGGDKAKTFSCPFHETSAKARINVEESFYDLVREIRK----\n>tr|A0A7S4WA09|A0A7S4WA09_9DINO/14-173 [subseq from] Hypothetical protein (Fragment) OS=Alexandrium monilatum OX=311494 GN=AMON00008_LOCUS55633 PE=4 SV=1\n----FKYIIIGDTGVGKSCLLLQFTDKRFRTDHDLTIGVEFGaRLITIDNKQIKLQIWDTAGQESFRSITRSYYRGASGALLVYDISRRDTFSHLTRWLEEA-RANANANMAIMLIGNKCDLERREVSFEEGAQFAREHGLIFRETSAKTAQNVEEAFIQTARKI------\n>tr|A0A081CJI7|A0A081CJI7_PSEA2/187-348 [subseq from] RAS-2 OS=Pseudozyma antarctica OX=84753 GN=PAN0_015c5057 PE=4 SV=1\n----RKIAVLGSRSVGKSSLIVRYVEDAFVDSYYPTIENIFQKTITHKGQEYDCDIIDTAGQDEYSILNSKHAIGIHGYMLVYSIASRNSFDMVQTVHDKILNYTGTESVPCVIVGQKSDLHvQRQVSEAEGKQLASQLKAAWIEVSARHNANVAKAFEAMLGETE-----\n>tr|A0A7N8Y993|A0A7N8Y993_9TELE/15-181 [subseq from] RAB5C, member RAS oncogene family OS=Mastacembelus armatus OX=205130 PE=4 SV=1\n--CQFKLVLLGESAVGKSSLVLRFVKGQFHEYQESTIGAAFLTQTVcLDDTTVKFEIWDTAGQERYHSLAPMYYRGAQAAIVVYDITNTDTFTRAKNWVKELQRQ-ASPNIVIALAGNKADLANkRTVDFQEAQAYADDNSLLFMETSAKTAMNVNEIFMAIAKKLPKNE--\n>tr|A0A7L2J618|A0A7L2J618_CINMU/20-187 [subseq from] RAB17 protein (Fragment) OS=Cinclus mexicanus OX=161649 GN=Rab17 PE=4 SV=1\n----YKVVLLGSMSVGKSSLAYRYVRNDFR-ELLPTVGCSFFTQALdLDEATVKFEIWDTAGQEKYHSVCHLYYRDAQAALIVYDIANKQTFSRAKLWLEELEKRFLLDEIVIALVGNKTDLAAeREVTTEEAEEFAQTKGLLFMETSAKSNYQVNDVFMAVVQQLlRREKEK\n>tr|A0A3B3SRH6|A0A3B3SRH6_9TELE/26-180 [subseq from] RAB33B, member RAS oncogene family a OS=Paramormyrops kingsleyae OX=1676925 GN=RAB33B PE=3 SV=1\n----FKIIVIGDSGVGKTCLTYRLWTGRFPEKTEATIGVDFREKVIeIEGEKIKIQLWDTAGQERFRkSMVQHYYRNAHAVFFVYDVTNAASFHSLPIWMEECRRHSRGQEVPRILIGNKRDLRSsARVGAELARKFAEAHRMPFFETSAKSPQGYDCM--------------\n>tr|A0A851P9R1|A0A851P9R1_9GALL/10-170 [subseq from] RB18B protein (Fragment) OS=Penelope pileata OX=1118817 GN=Rab18b PE=4 SV=1\n----LKLLLIGDSAVGKSSLLLRFAEGSFEPTLKPTVCVDFKvKKMVVDGHAVQLAIWDTAGQERFRTLTPSYYRGAQGIVLVYDVTRKDTFTGLENWLNELEIYNTQSNTVKMLVGNKTDKPDREVERREGLQFARKRSLLFVETSAKTEDGVQHAFEELVIKI------\n>tr|A0A4W5KBR3|A0A4W5KBR3_9TELE/9-170 [subseq from] Uncharacterized protein OS=Hucho hucho OX=62062 PE=4 SV=1\n----FKLLLIGDSGVGKTCLIIRFAEDNFNSTYISTIGIDFKvKTIDVEGKKVKLQVWDTAGQERFKTITTAYYRGAMGIILVYDITDEKSYENIQNWMKSIKE-NASVGVSRMLLANKCDIEAkRKVSKETGEKLAKDHGIRFFETSAKASINVDESFMALARDIL-----\n>tr|A0A182YKM2|A0A182YKM2_ANOST/9-171 [subseq from] Uncharacterized protein OS=Anopheles stephensi OX=30069 PE=4 SV=1\n---TFKILIIGESGVGKSSLMLRFTENDFDSDQALTIGVDFKtKMLDLDGVKVKLAIWDTAGQERFRTLTPSYYRDAQGAILVYDVTKKDTFQKLESWLNELEIYGTRNNMAKMIVGNKIDQPNRAISRDEGFRFAKKHRMMFIETSAKTSEGVKDAFEEVVRKIM-----\n>tr|A0A2H1VZK3|A0A2H1VZK3_SPOFR/38-200 [subseq from] SFRICE_038519 OS=Spodoptera frugiperda OX=7108 GN=SFRICE_038519 PE=4 SV=1\n---RHKIVVLGAAKVGKSSLISQFLYNTFSPKYKRTIEEMHHGDFNVSGVRLTLDILDTSGAYEFPAMRTLSMQSADAFILVYDITDANSFTEVRTLRDQIHETKDSTAVPIVVVGNKVDLAetgARQVEFHTTESVVtVDWENGFVEASAKDNVNVSQIFKELLV--------\n>tr|Q5DCQ5|Q5DCQ5_SCHJA/7-165 [subseq from] Ras-related protein isoform 2 OS=Schistosoma japonicum OX=6182 GN=EWB00_001054 PE=2 SV=1\n----FKYIIIGDTGVGKSCLLLQFTDKRFQPVHDLTIGVEFGARlINIDGKQVKLQIWDTAGQESFRSITRSYYRGAAGALLVYDITRRDTFTHLTTWLEDARQH-SSSNMVIMLIGNKSDLESRrDVQKEEGEAFAREHGLVFMETSAKTAANVEDAFINTAK--------\n>tr|A0A813JF03|A0A813JF03_POLGL/11-172 [subseq from] Hypothetical protein OS=Polarella glacialis OX=89957 GN=PGLA2088_LOCUS21851 PE=4 SV=1\n----FKLLLIGDSGVGKSCLLLRFADDTYTESYISTIGVDFKiRTLDLDSKTVKLQIWDTAGQERFRTITSSYYRGAHGIIVVYDVTDKESFNNVKHWMQEIDKYA-ADGVNKLLVGNKCDLSSKKvVSYDEAKELADSLTVQFMETSAKNALNVEQAFKMMAGEIK-----\n>tr|A0A0V1IY81|A0A0V1IY81_TRIPS/32-195 [subseq from] Ras-related protein Rab-5A (Fragment) OS=Trichinella pseudospiralis OX=6337 GN=RAB5A PE=4 SV=1\n---QFKLVLLGESAVGKSSLVLRFAKGQFHEFQESTIGAAFLTQTVcMDDMTVKFEIWDTAGQERYQSLAPMYYRAARAAIVVYDITNQKSFTKAKNWVNELQRQA-LPNIVIALAGNKADLAsSRKVEFNEAQAYAEENGLLFMETSAKTAMNVNDIFWAIAKELPK----\n>tr|A0A7K8D0Q3|A0A7K8D0Q3_9CORV/15-178 [subseq from] RAB7B protein (Fragment) OS=Eulacestoma nigropectus OX=461239 GN=Rab7b PE=4 SV=1\n---DLKIIIIGALGVGKTSLLHQYVHKTFYEDYRTTLGASIlTKVLVVDNSPLKLQIWDTGGQERFRSMVSTFYKGSDGCMLAFDVTDRESFEALDNWRDDFleKVIPREQDFPMVVLGNKIDLSDRQVPEETASAWCKEKDIPYFEVSAKNNINVAEAFETLAKQA------\n>tr|A0A6G1QKX3|A0A6G1QKX3_9TELE/9-169 [subseq from] Ras-related protein Rab-15 OS=Channa argus OX=215402 GN=EXN66_Car018717 PE=4 SV=1\n----FRLLLLGDSGVGKTCLLCRFTDNEFHPSHISTIGVDFKmKTVVIDGIKVRIQIWDTAGQERYQTITKQYYRRAQGIFLVYDITSERSFQHIMKWASDVDEYAP-DKVQKILVGNKSDdMDKRQVATEQGIKLAKAYGMDFFETSAFTNHNITETFTRLAEQV------\n>tr|A0A3B3SC91|A0A3B3SC91_9TELE/106-269 [subseq from] RAB8A, member RAS oncogene family OS=Paramormyrops kingsleyae OX=1676925 GN=RAB8A PE=4 SV=1\n----FKLLLIGDSGVGKTCVLFRFSEDAFNSTFISTIGIDFKiRTIELDGKKIKLQIWDTAGQERFRTITTAYYRGAMGIMLVYDITNEKSFDNIKNWIRNIEEH-ASADVEKMVLGNKCDVNdKRQVSRERGEKLALEYGIKFMETSAKANINVENAFMTLARDIKVK---\n>tr|A0A815ZFV3|A0A815ZFV3_ADIRI/17-183 [subseq from] Hypothetical protein OS=Adineta ricciae OX=249248 GN=XAT740_LOCUS45854 PE=4 SV=1\n--TDYRIVVFGSAGVGKTNCVLRFVNGQFRENYIPTVEDTYRQVVSCNKQITTLQITDTTGAHQFPAMQRLSIQKGHAFILVYSVTSKQTLEDLKPIYTQIREIKadQQNETPILLMGCKSDEAaCREVTENLGKQLASHWSCAWIETSAKNNANIREAFQELLKLDKK----\n>tr|H2ZIZ8|H2ZIZ8_CIOSA/6-169 [subseq from] Uncharacterized protein OS=Ciona savignyi OX=51511 PE=4 SV=1\n-LTTLKLLIIGDSGVGKSSLLLRFTDDRFDPDQSATIGVDFKvKSLTVEGNTVKLAIWDTAGQERFRTLTPSYYRGAQGVIFVYDCTRKDSFSHLSTWLTEVETYSTKPNIVKMLVGNKIDMENRVVTREEGLKFARKHSMLFIEASAKTRDGVECAFEELVEKI------\n>tr|A0A1U7RIF7|A0A1U7RIF7_ALLSI/25-192 [subseq from] dexamethasone-induced Ras-related protein 1 OS=Alligator sinensis OX=38654 GN=RASD1 PE=4 SV=1\n----YRMVVLGSSKVGKTAIVSRFLTGRFEEQYTPTIEDFHRKFYSIRGEVYQLDILDTSGNHPFPAMRRLSILTGDVFILVFSLDNRDSFEEVQRLKQQIletksclkNKTKENVDVPLVICGNKGDRDfYREVEPREIEQLVGEdpKKCAYFEISAKKNSSLDQMFQALF---------\n>tr|A0A3B3CF79|A0A3B3CF79_ORYME/8-171 [subseq from] Ras-related protein Rab-39B OS=Oryzias melastigma OX=30732 GN=RAB39B PE=3 SV=1\n---QFRLIVIGDSTVGKSCLIRRFTEGRFAQVSDPTVGvDFFSRLVEIEpGKRIKLQIWDTAGQERFRSITRAYYRNSVGGLLLFDITNRRSFQNVHDWLEEARSHVQPHSIVFMLVGHKCDLEAqRQVTRQEAEKLAGAYGMRYIETSARDAINVEHAFTELTRDI------\n>tr|A0A673L737|A0A673L737_9TELE/23-190 [subseq from] RAS like family 12 OS=Sinocyclocheilus rhinocerous OX=307959 GN=rasl12 PE=4 SV=1\n---ECNIVILGAMGSGKSALTVKFLTKRFISEYDPNLEDTYSSEEVVDQQPVLVKVMDTADQDG-PVNCERYLSWANAFIIVYSIDNRNSFEACQQYLETVTLYSKglQPEAPVILLGNKVDMERyRQVSKADGAALALRFGCLFFEVSACLdFLSVQHIFHQAIREVRRET--\n>tr|C1LES3|C1LES3_SCHJA/7-165 [subseq from] RAB2, member RAS oncogene family OS=Schistosoma japonicum OX=6182 GN=Rab2 PE=2 SV=1\n----FKYIIIGDTGVGKSCLLLQFTDKRFQPVHDLTIGVEFGARlINIDGKQVKLQIWDTAGQESFRSITRSYYRGAAGALLVYDITRRDTFTHLTTWLEDARQH-SSSNMVIMLIGNKSDLESRrDVQKEEGEAFAREHGLVFMETSAKTAANVEDAFINTAK--------\n>tr|A0A6I8P1D5|A0A6I8P1D5_ORNAN/25-192 [subseq from] Ras related dexamethasone induced 1 OS=Ornithorhynchus anatinus OX=9258 GN=RASD1 PE=4 SV=1\n----YRMVILGSSKVGKTAIVSRFLTGRFEDAYTPTIEDFHRKFYSIRGEVYQLDILDTSGNHPFPAMRRLSILTGDVFILVFSLDNRDSFEEVQRLKQQIletksclkNKTKENVEVPLVICGNKGDRDfYREVEAREIEQLVGSdpKRCAYFEISAKKNSSLDQMFQALF---------\n>tr|A0A1B8EWN2|A0A1B8EWN2_9PEZI/13-108 [subseq from] Uncharacterized protein OS=Pseudogymnoascus sp. 05NY08 OX=1622149 GN=VF21_05894 PE=4 SV=1\n------ITLFGAGGSGKSSLTLSLVRNAFTSTYDPTIEDSYSITRRVDGVEYVITITDTAGQEEYRGLWAQEALHADGFVLVYDITSRRSLEALGWFE-ALVR-------------------------------------------------------------------\n>tr|A0A1B8EWN2|A0A1B8EWN2_9PEZI/159-215 [subseq from] Uncharacterized protein OS=Pseudogymnoascus sp. 05NY08 OX=1622149 GN=VF21_05894 PE=4 SV=1\n--------------------------------------------------------------------------------------------------------------PVkIVAGNKVDLAsSRRVPAREGLEWARRHGCGFMETSARERVNVEETFGLIVRRVV-----\n>tr|A0A1B8FCR3|A0A1B8FCR3_9PEZI/13-108 [subseq from] Uncharacterized protein OS=Pseudogymnoascus sp. 03VT05 OX=1622148 GN=VE02_10116 PE=4 SV=1\n------ITLFGAGGSGKSSLTLSLVRNAFTSTYDPTIEDSYSITRRVDGVEYVITITDTAGQEEYRGLWAQEALHADGFVLVYDITSRRSLEALGWFE-ALVR-------------------------------------------------------------------\n>tr|A0A1B8FCR3|A0A1B8FCR3_9PEZI/159-215 [subseq from] Uncharacterized protein OS=Pseudogymnoascus sp. 03VT05 OX=1622148 GN=VE02_10116 PE=4 SV=1\n--------------------------------------------------------------------------------------------------------------PVkIVAGNKVDLAsSRRVPAREGLEWARRHGCGFMETSARERVNVEETFGLIVRRVV-----\n>tr|A0A673WTI4|A0A673WTI4_SALTR/9-171 [subseq from] Ras-related protein Rap-2a-like OS=Salmo trutta OX=8032 GN=LOC115171393 PE=4 SV=1\n--TEVRLVFLGAAGVGKTALISRFLQDTFEPKHRRTVEELHSKEFDIGGAKVTIHIMDTSGSYSFPAMRKLCIQNSDAFALVYAINDPESLEAVKSLRDEILAVKEDKFTPIVVVGNKTDRHgERTVSSKDVLsTMELDWNNSFLETSAKENNNVLEVFRELLQQ-------\n>tr|A0A818KCQ8|A0A818KCQ8_9BILA/22-188 [subseq from] Hypothetical protein OS=Rotaria sordida OX=392033 GN=FNK824_LOCUS2748 PE=4 SV=1\n--TDYRIVVFGSAGVGKTNCVLRFVNGQFRENYIPTVEDTYRQVVSCNKQITTLQITDTTGAHQFPAMQRLSIQKGHAFILAYSITSKQTFEDLKPIYNQIREIKAEqqNETPILLMGCKLDEaACREITENLGKQLATLWSCGWIETSAKTNTNIREAFQELLKLDKK----\n>tr|A0A3Q3GU18|A0A3Q3GU18_9LABR/51-214 [subseq from] Ras-related protein Rab-37-like OS=Labrus bergylta OX=56723 GN=RAB37 PE=4 SV=1\n----HKTILVGDSGVGKTSLLVQFDQGKFIPgSFSATVGIGFTnKVVTVDGVKVKLQIWDTAGQERFRSVTHAYYRDAHALLLLYDITSKTSYDNIRAWLTEIHEYAQS-DVVIMLLGNKADMSSeRAIRRDEGERLAREYSVPFMETSAKTGVNVDLAFTAVSKELK-H---\n>tr|A2EEB3|A2EEB3_TRIVA/8-170 [subseq from] Small GTP-binding protein, putative OS=Trichomonas vaginalis OX=5722 GN=TVAG_073770 PE=4 SV=1\n----FKFIVIGSTGVGKTCIMKRMTENEFRENTLSTTGVEFdSTKVDVDGKEIPIQIWDTAGQERFRSISRAYFRNAIGVLLVFSLTDKESFEEIGGWLNDA-RTLCCQDAEIMLIGNKCDIPDqRLISLADAQNFADSRGLHYIETSAKTGQNVREAFSRIASEVIR----\n>tr|W5NCM1|W5NCM1_LEPOC/12-175 [subseq from] RAB39B, member RAS oncogene family OS=Lepisosteus oculatus OX=7918 PE=3 SV=1\n---QFRLIVIGDSTVGKSCLIRRFTEGRFAQVSDPTVGvDFFSRLVEIEpGKRIKLQIWDTAGQERFRSITRAYYRNSVGGLLLFDITNRRSFQNVHEWLEEARSHVQPLQIVFVLVGHKCDLEAqRQVGRQEAEKLAGAYGMRYVETSARDAINVEKAFTELTRDI------\n>tr|A0A6J1WFG4|A0A6J1WFG4_GALME/10-170 [subseq from] ras-related protein Rab-10 OS=Galleria mellonella OX=7137 GN=LOC113510047 PE=4 SV=1\n----FKLLLIGDSGVGKTCILFRFSDNHFTTTFISTIGIDFKiKTVELRGKKIKLQIWDTAGQERFHTITTSYYRGAMGIMLVYDITNEKTFDDIVKWLRNIDEH-ANEDVEKMILGNKCDMEEKRVVSKdRGEAIAREHGIRFMETSAKANINIDRAFSELAEAI------\n>tr|A0A1Y1JR30|A0A1Y1JR30_PLAGO/8-167 [subseq from] Ras-related protein Rab-2 OS=Plasmodium gonderi OX=77519 GN=PGO_144850 PE=4 SV=1\n----FKYIIIGDTGVGKSCLLLQFTDKRFRADHDLTIGVEFGARLInLDNKQIKLQIWDTAGQESFRSITRSYYRGAAGALLVYDITRRETFNHLNRWLDEVRQ-NSNPHMAIILVGNKCDLERREVSAEEGAQFARQNGLIFLETSAKTAKNVEEAFIYTARKI------\n>tr|A0A6A5ZS57|A0A6A5ZS57_9PLEO/9-174 [subseq from] P-loop containing nucleoside triphosphate hydrolase protein OS=Lophiotrema nucula OX=690887 GN=BDV96DRAFT_133909 PE=4 SV=1\n------ITVCGDGGCGKSSITLRLVRSQWTHEYDPTIEDSYSVTRTIDGQNYFLMLTDTAGQEEYRGLWAASNLKSDAFLLVYDITNPHSLDGLDYFIEMIDMEEESRidqgGVPPVriVAGNKCDLQSqRQIKSPQGLEWARKRKCGFMETSAREMVNIEETFALLVRRVV-----\n>tr|Q6GM52|Q6GM52_XENLA/6-169 [subseq from] RAB18 protein OS=Xenopus laevis OX=8355 GN=rab18.S PE=1 SV=1\n-LTTLKILIIGESGVGKSSLLLRFTDDTFDPELAATIGVDFKvKTISVDGNNAKLAIWDTAGQERFRTLTPSYYRGAQGVILVYDVARRDTFTRLDNWLNELETYCTRNDIVKMLVGNKIDKENREVDRNEGLKFARKHSMLFIEASAKTRDGVQCAFEELVEKI------\n>tr|D2W024|D2W024_NAEGR/2-171 [subseq from] Ras family small GTPase OS=Naegleria gruberi OX=5762 GN=NAEGRDRAFT_74704 PE=4 SV=1\n-----RIVLLGRGGVGKSAITIQFCQHIFYPEYDPSIEDSYRKTAIVDNTQLIFDILDTAYLEYYSPMKEQYMHYAHAFIVVCDLTDRPTLVEVNSAVNDLVLAQDREvnDMPIVFALNKIDLLNdsdKKLATEEfsseIRKIVNEFSLtnwKIMECSAKQRQNIDEIFMDLARR-------\n>tr|A0A4Y1NKC8|A0A4Y1NKC8_9STRA/4-157 [subseq from] Ras-related protein (Fragment) OS=Phytophthora macrochlamydospora OX=67591 GN=YPT1 PE=4 SV=1\n------------SGVGKSCLLLRFADDTYTESYISTIGVDFKiRTIELDGKTIKLQIWDTAGQERFRTITSSYYRGAHGIIVVYDVTDQESFNNVKQWLHEIDRYA-CENVNKLLVGNKSDLTAkRVVSTDAAKEFAESLGIEFLETSAKNAANVEKAFMMMAAQIK-----\n>tr|A0A6S9AQF6|A0A6S9AQF6_9STRA/14-176 [subseq from] Hypothetical protein OS=Ditylum brightwellii OX=49249 GN=DBRI00130_LOCUS43398 PE=4 SV=1\n---QIKLLMIGDSGVGKTCLLLRYANDSFSPTFITTIGIDFKiKNVDVDGKRIKLQIWDTAGQERFRTITTSYFRGAQGILLVYDVTDRRSFESIRNWISQIQQHADV-HVNKILVGNKCDmLDEKVVSTEEGQKLADEFGVQFWECSAKNNINVEESFLGIARQVK-----\n>tr|A0A7M7INN1|A0A7M7INN1_APIME/103-275 [subseq from] Uncharacterized protein OS=Apis mellifera OX=7460 PE=4 SV=1\n----YRLVMLGSARVGKTAIVARFLSNKFEESYTPTIEDFHRKLYRIKGEVHQLDLLDTSGNHPFPAMRRLSFLTGDLFVVVFSLDCRESFEEAIRLRESILETKVSAtqsatksrskshfnlKVPMVIVGNKCDKDTKIVTVEEAEEYCNSQDdcCVFVEASAKRNYHVEELFYQL----------\n>tr|A0A0D9ZL79|A0A0D9ZL79_9ORYZ/550-706 [subseq from] Uncharacterized protein OS=Oryza glumipatula OX=40148 PE=4 SV=1\n----FKLLLIGDSSVGKSCFLLRFADDSYVDSYISTIGVDFKiRTIEMDGKTIKLQIWDTAGQERFRTITSSYYRGAHGIIIVYDITDMESFNNVKEWMSEIDKYAN-DSVCKLLVGNKCDLAeSRVVETAAAQAYADEIGIPFLETSAKDSINVEEAFLAI----------\n>tr|A0A3P8WN91|A0A3P8WN91_CYNSE/8-171 [subseq from] RAB39B, member RAS oncogene family OS=Cynoglossus semilaevis OX=244447 GN=RAB39B PE=3 SV=1\n---QFRLIVIGDSTVGKSCLIRRFTEGRFAQVSDPTVGvDFFSRLVEIEpGKRIKLQIWDTAGQERFRSITRAYYRNSVGGLLLFDITNRRSFQNVHDWLEEARSHVQPHSIVFLLVGHKCDLEAqRQVTRQEAEKLAGAYGMRYIETSARDAINVEHAFTELTRDI------\n>tr|A0A4W6CG38|A0A4W6CG38_LATCA/8-171 [subseq from] RAB39B, member RAS oncogene family OS=Lates calcarifer OX=8187 GN=RAB39B PE=3 SV=1\n---QFRLIVIGDSTVGKSCLIRRFTEGRFAQVSDPTVGvDFFSRLVEIEpGKRIKLQIWDTAGQERFRSITRAYYRNSVGGLLLFDITNRRSFQNVHDWLEEARSHVQPHSIVFLLVGHKCDLEAqRQVTRQEAEKLAGAYGMRYIETSARDAINVEHAFTELTRDI------\n>tr|A0A061GC98|A0A061GC98_THECC/10-171 [subseq from] Ras-related small GTP-binding family protein OS=Theobroma cacao OX=3641 GN=TCM_028727 PE=4 SV=1\n---QAKLVLLGDMGTGKTSLVLRFVKGQFFDHQEPTIGAAFFTQILSVTEaTVKFDIWDTAGQERYHSLAPMYYRGAAAAVVVYDISSTDTFVRAKKWVQELQRQ-GNPNLVMALVANKSDLDSkREVENEDGEHFAQENGMFFIETSAKSAQNVNELFYEIAKRL------\n>tr|A0A077RYE8|A0A077RYE8_WHEAT/10-179 [subseq from] Uncharacterized protein OS=Triticum aestivum OX=4565 GN=TRAES_3BF049800160CFD_c1 PE=4 SV=1\n-----KVIILGDSGVGKTSLMNQYVNNKFSNQYKATIGaDFLTKEVKIDDRLFTLQIWDTAGQERFQSLGVAFYRGADCCVLVYDVNVTKSFEKLNNWREEFliqASPSDPENFPFVLLGNKIDVDggnSRTVSEKKAKAWCASKGnIPYFETSAKEGFNVEAAFECIARNAIKN---\n>tr|A0A446NAB0|A0A446NAB0_TRITD/10-179 [subseq from] Uncharacterized protein OS=Triticum turgidum subsp. durum OX=4567 GN=TRITD_3Av1G063390 PE=4 SV=1\n-----KVIILGDSGVGKTSLMNQYVNNKFSNQYKATIGaDFLTKEVKIDDRLFTLQIWDTAGQERFQSLGVAFYRGADCCVLVYDVNVTKSFEKLNNWREEFliqASPSDPENFPFVLLGNKIDVDggnSRTVSEKKAKAWCASKGnIPYFETSAKEGFNVEAAFECIARNAIKN---\n>tr|A0A3B6GU42|A0A3B6GU42_WHEAT/10-179 [subseq from] Uncharacterized protein OS=Triticum aestivum OX=4565 PE=4 SV=1\n-----KVIILGDSGVGKTSLMNQYVNNKFSNQYKATIGaDFLTKEVKIDDRLFTLQIWDTAGQERFQSLGVAFYRGADCCVLVYDVNITKSFEKLNNWREEFliqASPSDPENFPFVLLGNKIDVDggnSRTVSEKKAKAWCASKGnIPYFETSAKEGFNVEAAFECIARNAIKN---\n>tr|A0A3Q0T3W2|A0A3Q0T3W2_AMPCI/8-171 [subseq from] RAB39B, member RAS oncogene family OS=Amphilophus citrinellus OX=61819 GN=RAB39B PE=3 SV=1\n---QFRLIVIGDSTVGKSCLIRRFTEGRFAQVSDPTVGvDFFSRLVEIEpGKRIKLQIWDTAGQERFRSITRAYYRNSVGGLLLFDITNRRSFQNVHDWLEEARSHVQPHSIVFLLVGHKCDLEAqRQVTRQEAEKLAGAYGMRYVETSARDAINVEQAFTELTRDI------\n>tr|F2DLZ9|F2DLZ9_HORVV/10-179 [subseq from] Predicted protein OS=Hordeum vulgare subsp. vulgare OX=112509 PE=2 SV=1\n-----KVIILGDSGVGKTSLMNQYVNNKFSNQYKATIGaDFLTKEVKIDDRLFTLQIWDTAGQERFQSLGVAFYRGADCCVLVYDVNVTKSFEKLNNWREEFliqASPSDPENFPFVLLGNKIDVDggnSRTVSEKKAKAWCASKGnIPYFETSAKEGFNVEAAFECIARNAIKN---\n>tr|A0A3B3Q937|A0A3B3Q937_9TELE/8-172 [subseq from] RAB39B, member RAS oncogene family OS=Paramormyrops kingsleyae OX=1676925 PE=3 SV=1\n---QFRLIVIGDSTVGKSCLIRRFTEGRFAQVSDPTVGvDFFSRLVEIEpGKRIKLQIWDTAGQERFRSITRAYYRNSVGGLLLFDITNRRSFQNVHEWLEEARSHVQPHGIVFLLVGHKCDLEAqRQVSRQEAEKLAGAYGMRYVETSARDAINVEKAFTDLTRDIF-----\n>tr|A0A3B4AUU3|A0A3B4AUU3_9GOBI/37-200 [subseq from] Uncharacterized protein OS=Periophthalmus magnuspinnatus OX=409849 PE=4 SV=1\n----FKVMLLGDSAVGKTCVLVRFKDGAFLGgNFIATVGIDFRNKVVdVDNLKVKLQIWDTAGQERFRSVTHAYYRDAQALLLLYDITNKPSFDNIRAWLTEIHDYA-QKDVVIMLLGNKSDLAAeRVVKTEEGEKLAKEYGVPFMETSAKTGVNVELAFHAIARELK-H---\n>tr|H0V568|H0V568_CAVPO/19-184 [subseq from] RAB5A, member RAS oncogene family OS=Cavia porcellus OX=10141 GN=RAB5A PE=4 SV=2\n--CQFKLVLLGESAVGKSSLVLRFVKGQFHEFQESTIGAAFLQTVCLDDTTVKFEIWDTAGQERYHSLAPMYYRGAQAAIVVYDITNEESFARAKNWVKELQRQ-ASPNIVIALSGNKADLANkRAVDFQEAQSYAEDNSLLFMETSAKTSMNVNEIFMAIAKKLPKNE--\n>tr|A0A2R6RCV4|A0A2R6RCV4_ACTCC/9-170 [subseq from] Ras-related protein like OS=Actinidia chinensis var. chinensis OX=1590841 GN=CEY00_Acc07693 PE=4 SV=1\n----FKLLLIGDSGVGKSCLLLRFADDSYLESYISTIGVDFKiRTVEQDGKTIKLQIWDTAGQERFRTITSSYYRGAHGIIVVYDVTDQESFNNVKQWLNEIDRYA-SDNVNKLLVGNKCDLTAnKVVSYETAKAFSDEMGIPFMETSAKDATNVEQAFMAMAASIK-----\n>tr|A0A317SEY7|A0A317SEY7_9PEZI/12-174 [subseq from] Ras-domain-containing protein OS=Tuber magnatum OX=42249 GN=C7212DRAFT_221533 PE=4 SV=1\n-----KLLLIGDSGVGKSCCLLRFSEDSFTPSFITTIGIDFKiRTIELDGKRVKLQIWDTAGQERFRTITTAYYRGAMGILLVYDVTDERSFNNIRTWFSNVEQH-ATEGVNKILIGNKCDWEeKRAVSTERGQQLANELGIPFMEVSAKSNINVEKAFFSLATDIKKR---\n>tr|A0A316UTD5|A0A316UTD5_9BASI/16-178 [subseq from] Putative ras-related GTP-binding protein OS=Jaminaea rosea OX=1569628 GN=BDZ90DRAFT_259585 PE=4 SV=1\n----RKFAVLGSRSVGKSSLVVRYVEDAFVDSYYPTIENVFNKNIKYKGKDYDCDIIDTAGQDEYSILNSRHAIGIHGYVLVYSIALRSSFEMVQTVYDKILNYTGTETIPCVVVGQKSDLHvQRQVSEEEGKQLAASLKAAWTETSARHNANVAKVFELMLAETEK----\n>tr|A0A7D3V2S3|A0A7D3V2S3_ALLSI/7-169 [subseq from] Ras-related protein Rab-2B OS=Alligator sinensis OX=38654 PE=4 SV=1\n----FKYIIIGDTGVGKSCLLLQFTDKRFQPVHDLTIGVEFGaRMINIDNKQIKLQIWDTAGQESFRSITRSYYRGAAGALLVYDITRRETFNHLTSWLEDARQH-SSSNMVIMLIGNKSDLESRRdVRKEEGEAFAREHGLVFMETSAKTATNVEEAFIDTAKEIYR----\n>tr|A0A151P513|A0A151P513_ALLMI/7-169 [subseq from] Ras-related protein Rab-2B OS=Alligator mississippiensis OX=8496 GN=RAB2B PE=4 SV=1\n----FKYIIIGDTGVGKSCLLLQFTDKRFQPVHDLTIGVEFGaRMINIDNKQIKLQIWDTAGQESFRSITRSYYRGAAGALLVYDITRRETFNHLTSWLEDARQH-SSSNMVIMLIGNKSDLESRRdVRKEEGEAFAREHGLVFMETSAKTATNVEEAFIDTAKEIYR----\n>tr|A0A1U7SG35|A0A1U7SG35_ALLSI/7-169 [subseq from] ras-related protein Rab-2B OS=Alligator sinensis OX=38654 GN=RAB2B PE=4 SV=1\n----FKYIIIGDTGVGKSCLLLQFTDKRFQPVHDLTIGVEFGaRMINIDNKQIKLQIWDTAGQESFRSITRSYYRGAAGALLVYDITRRETFNHLTSWLEDARQH-SSSNMVIMLIGNKSDLESRRdVRKEEGEAFAREHGLVFMETSAKTATNVEEAFIDTAKEIYR----\n>tr|A0A2S4KMP2|A0A2S4KMP2_9HYPO/156-318 [subseq from] GTP-binding protein ypt2 (Fragment) OS=Tolypocladium paradoxum OX=94208 GN=TPAR_08332 PE=4 SV=1\n-----KLLLIGDSGVGKSCCLLRFSEDSFTPSFITTIGIDFKiRTIELDGKRVKLQIWDTAGQERFRTITTAYYRGAMGILLVYDVTDERSFNNIRTWFQNVEQ-HATEGVNKILIGNKCDWEdKRVVSQEQGQALADELGIPFLEVSAKSNINIDKAFYSLAADIKKR---\n>tr|A0A524F7T6|A0A524F7T6_9ARCH/9-164 [subseq from] GTP-binding protein OS=Candidatus Lokiarchaeota archaeon OX=2053489 GN=EU530_00170 PE=4 SV=1\n----FKNIVVGDGGCGKTALVVRFSQGYFLEQYKLTIGVEFAvkTITIKDGVRVKLQIWDTGGQERFMYVRPLYYRGAMGALLLFDLTNRESFDHIPKWIEEVKS--NAGEIPMLLVGNKSDLLSeRSVSRQEAESFAKEFQLYYIESSAKDGTGVGDVFAI-----------\n>tr|A0A0D9QNU0|A0A0D9QNU0_PLAFR/8-167 [subseq from] GTP-binding protein yptV4 OS=Plasmodium fragile OX=5857 GN=AK88_01636 PE=4 SV=1\n----FKYIIIGDTGVGKSCLLLQFTDKRFRADHDLTIGVEFGARLInLDNKQIKLQIWDTAGQESFRSITRSYYRGAAGALLVYDITRRETFNHLNRWLDEVRQ-NSNPHMAIILVGNKCDLERREVSAEEGAQFARQNGLIFLETSAKTAKNVEEAFIYTARKI------\n>tr|A0A0J9T5V9|A0A0J9T5V9_PLAVI/8-167 [subseq from] GTP-binding protein yptV4 OS=Plasmodium vivax Mauritania I OX=1035515 GN=PVMG_01713 PE=4 SV=1\n----FKYIIIGDTGVGKSCLLLQFTDKRFRADHDLTIGVEFGARLInLDNKQIKLQIWDTAGQESFRSITRSYYRGAAGALLVYDITRRETFNHLNRWLDEVRQ-NSNPHMAIILVGNKCDLERREVSAEEGAQFARQNGLIFLETSAKTAKNVEEAFIYTARKI------\n>tr|A0A0J9TMU6|A0A0J9TMU6_PLAVI/8-167 [subseq from] GTP-binding protein yptV4 OS=Plasmodium vivax North Korean OX=1035514 GN=PVNG_02718 PE=4 SV=1\n----FKYIIIGDTGVGKSCLLLQFTDKRFRADHDLTIGVEFGARLInLDNKQIKLQIWDTAGQESFRSITRSYYRGAAGALLVYDITRRETFNHLNRWLDEVRQ-NSNPHMAIILVGNKCDLERREVSAEEGAQFARQNGLIFLETSAKTAKNVEEAFIYTARKI------\n>tr|A0A1A8WUU2|A0A1A8WUU2_9APIC/8-167 [subseq from] Ras-related protein Rab-2, putative OS=Plasmodium ovale curtisi OX=864141 GN=POVCU2_0097460 PE=4 SV=1\n----FKYIIIGDTGVGKSCLLLQFTDKRFRADHDLTIGVEFGARLInLDNKQIKLQIWDTAGQESFRSITRSYYRGAAGALLVYDITRRETFNHLNRWLDEVRQ-NSNPHMAIILVGNKCDLERREVSAEEGAQFARQNGLIFLETSAKTAKNVEEAFIYTARKI------\n>tr|A0A1C3L5K7|A0A1C3L5K7_9APIC/8-167 [subseq from] Ras-related protein Rab-2, putative OS=Plasmodium ovale OX=36330 GN=RAB2 PE=4 SV=1\n----FKYIIIGDTGVGKSCLLLQFTDKRFRADHDLTIGVEFGARLInLDNKQIKLQIWDTAGQESFRSITRSYYRGAAGALLVYDITRRETFNHLNRWLDEVRQ-NSNPHMAIILVGNKCDLERREVSAEEGAQFARQNGLIFLETSAKTAKNVEEAFIYTARKI------\n>tr|A0A1G4HL24|A0A1G4HL24_PLAVI/8-167 [subseq from] Ras-related protein Rab-2, putative OS=Plasmodium vivax OX=5855 GN=PVC01_140055000 PE=4 SV=1\n----FKYIIIGDTGVGKSCLLLQFTDKRFRADHDLTIGVEFGARLInLDNKQIKLQIWDTAGQESFRSITRSYYRGAAGALLVYDITRRETFNHLNRWLDEVRQ-NSNPHMAIILVGNKCDLERREVSAEEGAQFARQNGLIFLETSAKTAKNVEEAFIYTARKI------\n>tr|A5K0B2|A5K0B2_PLAVS/8-167 [subseq from] Small GTPase Rab2, putative OS=Plasmodium vivax (strain Salvador I) OX=126793 GN=PVX_124195 PE=4 SV=1\n----FKYIIIGDTGVGKSCLLLQFTDKRFRADHDLTIGVEFGARLInLDNKQIKLQIWDTAGQESFRSITRSYYRGAAGALLVYDITRRETFNHLNRWLDEVRQ-NSNPHMAIILVGNKCDLERREVSAEEGAQFARQNGLIFLETSAKTAKNVEEAFIYTARKI------\n>tr|A0A1C3L368|A0A1C3L368_PLAMA/8-167 [subseq from] Ras-related protein Rab-2, putative OS=Plasmodium malariae OX=5858 GN=RAB2 PE=4 SV=1\n----FKYIIIGDTGVGKSCLLLQFTDKRFRADHDLTIGVEFGARLInLDNKQIKLQIWDTAGQESFRSITRSYYRGAAGALLVYDITRRETFNHLNRWLDEVRQ-NSNPHMAIILVGNKCDLERREVSVEEGAQFARQNGLIFLETSAKTAKNVEEAFIYTARKI------\n>tr|A0A1B1E7S3|A0A1B1E7S3_9APIC/8-167 [subseq from] Rab2 gtpase OS=Plasmodium coatneyi OX=208452 GN=PCOAH_00053740 PE=4 SV=1\n----FKYIIIGDTGVGKSCLLLQFTDKRFRADHDLTIGVEFGARLInLDNKQIKLQIWDTAGQESFRSITRSYYRGAAGALLVYDITRRETFNHLNRWLDEVRQ-NSNPHMAIILVGNKCDLERREVSAEEGAQFARQNGLIFLETSAKTAKNVEEAFIYTARKI------\n>tr|A0A6A6Y4A8|A0A6A6Y4A8_9PEZI/8-66 [subseq from] Rheb small monomeric GTPase-like protein RhbA OS=Mytilinidion resinicola OX=574789 GN=BDZ99DRAFT_550965 PE=4 SV=1\n----RKIAVVGSRSVGKSSLTVQFVDNHFVESYYPTIENTFSKVIRYKGQDYATEIIDTAGQD-----------------------------------------------------------------------------------------------------------\n>tr|A0A6A6Y4A8|A0A6A6Y4A8_9PEZI/110-216 [subseq from] Rheb small monomeric GTPase-like protein RhbA OS=Mytilinidion resinicola OX=574789 GN=BDZ99DRAFT_550965 PE=4 SV=1\n-------------------------------------------------------------QDQYSNLNSKHFIGVHGYMIVYSVQSRTSFDTAEIIREKILNHLGAETIPLVLVGNKSDLrPeQRQVTSEEGKAKAEELKCAWTEASACYNENVSKAFELMIAEIEK----\n>tr|A0A2A2JKJ5|A0A2A2JKJ5_9BILA/18-185 [subseq from] Uncharacterized protein OS=Diploscapter pachys OX=2018661 GN=WR25_16993 PE=4 SV=1\n--ADYRVAVFGAGGVGKSSIVQRFVNGTFSDNYVPTIEDTYRQVISCNQKnVCTLQITDTTGSHQFPAMQRLSISKGHAFVLIYSITSKQSLEELGPIILMLKEVKGNaiTEVPIVLCGNKKDEESkREVSKALGEKLAGQWGTGFIETSAKNNDNITELFEQLLAREKK----\n>tr|A0A177AFU7|A0A177AFU7_9PEZI/13-108 [subseq from] Uncharacterized protein OS=Pseudogymnoascus destructans OX=655981 GN=VC83_02677 PE=4 SV=1\n------ITLFGAGGSGKSSLTLSLVRNAFTSTYDPTIEDSYSITRRVDGVEYVITITDTAGQEEYRGLWAQEALHADGFVLVYDITSRRSLEALGWFE-ALVR-------------------------------------------------------------------\n>tr|A0A177AFU7|A0A177AFU7_9PEZI/159-215 [subseq from] Uncharacterized protein OS=Pseudogymnoascus destructans OX=655981 GN=VC83_02677 PE=4 SV=1\n--------------------------------------------------------------------------------------------------------------PVkIVAGNKVDLAsSRRVPAREGLEWARRHGCGFMETSARERVNVEETFGLIVRRVV-----\n>tr|L8FQU7|L8FQU7_PSED2/13-108 [subseq from] Uncharacterized protein OS=Pseudogymnoascus destructans (strain ATCC MYA-4855 / 20631-21) OX=658429 GN=GMDG_01140 PE=4 SV=1\n------ITLFGAGGSGKSSLTLSLVRNAFTSTYDPTIEDSYSITRRVDGVEYVITITDTAGQEEYRGLWAQEALHADGFVLVYDITSRRSLEALGWFE-ALVR-------------------------------------------------------------------\n>tr|L8FQU7|L8FQU7_PSED2/159-215 [subseq from] Uncharacterized protein OS=Pseudogymnoascus destructans (strain ATCC MYA-4855 / 20631-21) OX=658429 GN=GMDG_01140 PE=4 SV=1\n--------------------------------------------------------------------------------------------------------------PVkIVAGNKVDLAsSRRVPAREGLEWARRHGCGFMETSARERVNVEETFGLIVRRVV-----\n>tr|A0A6B2LMG2|A0A6B2LMG2_9EUKA/2-160 [subseq from] Uncharacterized protein OS=Arcella intermedia OX=1963864 PE=4 SV=1\n-------LLIGDSGVGKSSLLLRFADNTFTESFISTIGVDFKIRtLDLGGTTVKLQIWDTAGQERFRTITSSYYRGAHGIIVVYDVTNQETFANVQKWLQEIDRYA-CENVHKVLVGNKCDMANdRKVTTKEAQEFADQLNLEFLETSAKNATNVEEAFSKMASSIK-----\n>tr|A0A2K6FN68|A0A2K6FN68_PROCO/8-168 [subseq from] RAB7B, member RAS oncogene family OS=Propithecus coquereli OX=379532 GN=RAB7B PE=4 SV=1\n---DLKLIIVGAIGVGKTSLLHQYVHKTFYEEYQTTLGASILSKIIILGDTTLkLQIWDTGGQERFRSMVSTFYKGSDGCVLAFDVTDLESFEALDIWRGDVlaKIVPMEESYPMVLLGNKIDLADRKVPQEVAQGWCEEKDIPYFEVSAKNDINVVQAFEMLA---------\n>tr|A0A7K4JGY7|A0A7K4JGY7_GEOCA/77-244 [subseq from] GEM protein (Fragment) OS=Geococcyx californianus OX=8947 GN=Gem PE=3 SV=1\n----YRVVLIGEHGVGKSSLANIFAGVHDsIDsDCEVLGEDTYERTLMVDGESATIILIDMWdNKREGEWIRDHCMQVGDAYLIVYSITDRASFEKASELRIQLRRARQKEDIPIILVGNKSDLVrCREVSVAEGRACAVVFDCKFIETSAAVQHNVKELFEGIVRQVRLRR--\n>tr|A0A7K5HR58|A0A7K5HR58_CROSL/77-244 [subseq from] GEM protein (Fragment) OS=Crotophaga sulcirostris OX=33598 GN=Gem PE=3 SV=1\n----YRVVLIGEHGVGKSSLANIFAGVHDsIDsDCEVLGEDTYERTLMVDGESATIILIDMWdNKREGEWIRDHCMQVGDAYLIVYSITDRASFEKASELRIQLRRARQKEDIPIILVGNKSDLVrCREVSVAEGRACAVVFDCKFIETSAAVQHNVKELFEGIVRQVRLRR--\n>tr|A0A1L8DLX5|A0A1L8DLX5_9DIPT/2-164 [subseq from] Putative gtpase rab1/ypt1 small g protein (Fragment) OS=Nyssomyia neivai OX=330878 PE=4 SV=1\n--------LIGDSGVGKTCILFRFSEDAFNTTFISTIGIDFKiRTIELDGKKIKLQIWDTAGQERFRTITTAYYRGAMGIMLVYDITQEKSFENIKNWIRNIEE-NASADVEKMLLGNKCELNEKRqVTKDRGEQLAVEYGIKFMETSAKAKINVEEAFFTLARDIKAKTEK\n>tr|A0A1V8THA0|A0A1V8THA0_9PEZI/12-174 [subseq from] GTP-binding protein OS=Rachicladosporium antarcticum OX=1507870 GN=B0A48_03919 PE=4 SV=1\n-----KLLLIGDSGVGKSCCLLRFSEDSFTPSFITTIGIDFKiRTIELDGKRVKLQIWDTAGQERFRTITTAYYRGAMGILLVYDVTDEKSFNNIRTWFSNVEQH-ATEGVNKILIGNKCDWEeKRAVSTAQGEALAQELGIPFMEVSAKSNINVEKAFFSLAGDIKKR---\n>tr|A0A1V8UUB0|A0A1V8UUB0_9PEZI/12-174 [subseq from] GTP-binding protein ypt2 OS=Rachicladosporium sp. CCFEE 5018 OX=1974281 GN=B0A51_04219 PE=4 SV=1\n-----KLLLIGDSGVGKSCCLLRFSEDSFTPSFITTIGIDFKiRTIELDGKRVKLQIWDTAGQERFRTITTAYYRGAMGILLVYDVTDEKSFNNIRTWFSNVEQH-ATEGVNKILIGNKCDWEeKRAVSTAQGEALAQELGIPFMEVSAKSNINVEKAFFSLAGDIKKR---\n>tr|A0A6I9NK13|A0A6I9NK13_9TELE/8-171 [subseq from] ras-related protein Rab-39B OS=Notothenia coriiceps OX=8208 GN=LOC104951884 PE=3 SV=1\n---QFRLIVIGDSTVGKSCLIRRFTEGRFAQVSDPTVGvDFFSRLVEIEpGKRIKLQIWDTAGQERFRSITRAYYRNSVGGLLLFDITNRRSFQNVHDWLEEARSHVQPHNIVFLLVGHKCDLEAqREVTRQEAEKLAGAYGMRYVETSARDAINVEHAFTELTRDI------\n>tr|F0VH41|F0VH41_NEOCL/14-179 [subseq from] Putative Ras family domain-containing protein OS=Neospora caninum (strain Liverpool) OX=572307 GN=BN1204_028240 PE=4 SV=1\n----FKLVLIGDSGVGKSCLLLRFSDDAFTESYITTIGVDFRfRTINVDNEIVKLQIWDTAGQERFRTITSAYYRGADGIVLVYDVTDRDSFGHVDEWLAEVNRYA-NENTCKILVGNKCEKaDDRQVSAEEGQRKAEELGISFIETSAKNAINVDEAFTVVARELIKMKQ-\n>tr|J9II50|J9II50_9SPIT/6-168 [subseq from] Uncharacterized protein OS=Oxytricha trifallax OX=1172189 GN=OXYTRI_24338 PE=4 SV=1\n--TASKIVVLGEARVGKTSLTVRFCMGQFDEKQQSTLDASCLENTVnLpGGQQMRLTIWDTAGQERYHALNPVYYRGAEGALIVYDITDQDSFTKVNTWIKELRKYLPSE-TPIIIAGNKCDMSNRVIPLEEAENYARGVGSEHISTSAKTGAGVIELFQTLSKKI------\n>tr|A0A1S3JZ85|A0A1S3JZ85_LINUN/43-209 [subseq from] GTP-binding protein Rhes-like OS=Lingula unguis OX=7574 GN=LOC106177392 PE=4 SV=1\n----YRLVIVGTARAGKTSIVSRFLNDKFEEKYTPTIENFHRKVYRIRGEAYRLDILDTSGNDPFPAMRRLSLLSGDIFIIVFSVDNMESFEEAKRLRDQIQEVKSfcppgSkkfRHIPMVLVGNKLDRADhhRAVNSMEVNRYIESqSGCAYVEASAKKDWNIEDIFLKL----------\n>tr|A0A7M7IMX6|A0A7M7IMX6_APIME/30-192 [subseq from] Uncharacterized protein OS=Apis mellifera OX=7460 GN=725901 PE=4 SV=1\n--NDYRVVVFGAGGVGKSSLVLRFVKGTFRESYIPTIEDTYRQVISCNKNICTLQITDTTGSHQFPAMQRLSISKGHAFILVYSVCSRQSLEELRPIWAIIRELKgqDISQIPIMLVGNKCDEsPSvREVSMSEGAAEAANWGCGFLETSAKTNHNVNALFRDLL---------\n>tr|A0A6V7SZP7|A0A6V7SZP7_PLAVN/8-167 [subseq from] Ras-related protein Rab-2, putative OS=Plasmodium vinckei lentum OX=138297 GN=PVLDE_1404650 PE=4 SV=1\n----FKYIIIGDTGVGKSCLLLQFTDKRFRADHDLTIGVEFGARLInLDNKQIKLQIWDTAGQESFRSITRSYYRGAAGALLVYDITRRETFNHLNRWLDEVRQ-NSNPHMAIILVGNKCDLERREVSAEEGAQFARQNGLIFLETSAKTAKNVEEAFLYTARKI------\n>tr|A0A6V7SZU1|A0A6V7SZU1_PLAVN/8-167 [subseq from] Ras-related protein Rab-2, putative OS=Plasmodium vinckei brucechwatti OX=119398 GN=PVBDA_1404830 PE=4 SV=1\n----FKYIIIGDTGVGKSCLLLQFTDKRFRADHDLTIGVEFGARLInLDNKQIKLQIWDTAGQESFRSITRSYYRGAAGALLVYDITRRETFNHLNRWLDEVRQ-NSNPHMAIILVGNKCDLERREVSAEEGAQFARQNGLIFLETSAKTAKNVEEAFLYTARKI------\n>tr|A0A6V7TFL3|A0A6V7TFL3_PLAVN/8-167 [subseq from] Ras-related protein Rab-2, putative OS=Plasmodium vinckei OX=5860 GN=PVSEL_1404890 PE=4 SV=1\n----FKYIIIGDTGVGKSCLLLQFTDKRFRADHDLTIGVEFGARLInLDNKQIKLQIWDTAGQESFRSITRSYYRGAAGALLVYDITRRETFNHLNRWLDEVRQ-NSNPHMAIILVGNKCDLERREVSAEEGAQFARQNGLIFLETSAKTAKNVEEAFLYTARKI------\n>tr|W7AM71|W7AM71_PLAVN/8-167 [subseq from] GTP-binding protein yptV4 OS=Plasmodium vinckei petteri OX=138298 GN=PVPCR_1404900 PE=4 SV=1\n----FKYIIIGDTGVGKSCLLLQFTDKRFRADHDLTIGVEFGARLInLDNKQIKLQIWDTAGQESFRSITRSYYRGAAGALLVYDITRRETFNHLNRWLDEVRQ-NSNPHMAIILVGNKCDLERREVSAEEGAQFARQNGLIFLETSAKTAKNVEEAFLYTARKI------\n>tr|A0A851XB83|A0A851XB83_9CORV/75-244 [subseq from] GEM protein (Fragment) OS=Corvus moneduloides OX=1196302 GN=Gem PE=4 SV=1\n--SCYRVVLIGEQGVGKSSLANIFAGVHDsIDsDCEVLGEDTYERTLMVDGESATVILLDMWdNKREGEWIRDHCMQVGDAYLIVYSITDRASFEKASELRIQLRRARQKDDIPIILVGNKSDLVrCREVSVAEGRACAVVFDCKFIETSAAVQHNVKELFEGIVRQVRLRR--\n>tr|A0A7L0NJB3|A0A7L0NJB3_9PASS/20-187 [subseq from] RAB17 protein (Fragment) OS=Formicarius rufipectus OX=1118560 GN=Rab17 PE=4 SV=1\n----YKVVLLGSMSVGKSSLAYRYVRNDFR-EFLPTVGCSFFTQTLnLEGATVRFEIWDTAGQEKYHSVCHLYYRDAHAALLVYDIASKETLKRAKLWLEELEKKFLPDEIVIALVGNKTDLNaEREVTTEEGEEFARTKGLLFMETSAKSNYQVNDVFMAIVQELlRREKEK\n>tr|A0A085NNT3|A0A085NNT3_9BILA/49-221 [subseq from] Uncharacterized protein OS=Trichuris suis OX=68888 GN=M513_02707 PE=4 SV=1\n----VNVVILGASQVGKTAIASQFLWNEFnAERYKPTVEDFNWIEYTMDGSegTLLFELIDSAGSRDFLAMRKLYMSTGDAFVIVHAVDDRASFEEAKELREQIRC-LNTKDAPVILVTNKMDLlydgviQKRAVSQEEVIEYANSHNCRWIEVTAKEFSSVENIFQTLFaQKLLSHQ--\n>tr|A0A524EGK8|A0A524EGK8_9ARCH/9-169 [subseq from] GTP-binding protein OS=Candidatus Lokiarchaeota archaeon OX=2053489 GN=EU535_06435 PE=4 SV=1\n----FKSIVVGDGGVGKTALTLRFSKGFFTEDYKMTIGvDFHVKTIELDTKDGpihcKLQLWDTGGQERFSSIRPMYYRGSLGAVLVFDLTNSASFEHLPQWIEEVR-ANIKAEIPLLLVGNKSDLMdQRMISIDQINQFTEDFNLYYMETSAKTGDGVGDCFYIL----------\n>tr|A0A6P8THJ2|A0A6P8THJ2_GYMAC/8-171 [subseq from] ras-related protein Rab-39B OS=Gymnodraco acuticeps OX=8218 GN=LOC117536373 PE=3 SV=1\n---QFRLIVIGDSTVGKSCLIRRFTEGRFAQVSDPTVGvDFFSRLVEIEpGKRIKLQIWDTAGQERFRSITRAYYRNSVGGLLLFDITNRRSFQNVHDWLEEARSHVQPHNIVFLLVGHKCDLEAqRQVTRQEAEKLAGAYGMRYVETSARDAINVEHAFTELTRDI------\n>tr|A0A6V1KKE1|A0A6V1KKE1_HETAK/15-175 [subseq from] Hypothetical protein OS=Heterosigma akashiwo OX=2829 GN=HAKA00212_LOCUS9345 PE=4 SV=1\n-----RILMVGDSSVGKTSLVMRFDDKGFLNKYATTIGVDYSDRlVEVDGDEYKLQVWDTAGQERFRALTSSFFKRADGFCLCYDISSRHSFDNVNRWMKDICEQAPS-GFNLILVGNKCDVPEarREVAYQEGVDLAGEFGAPFLEASAKTDRNVDDVFMTVASAV------\n>tr|A0A6P9FQJ2|A0A6P9FQJ2_SHEEP/25-191 [subseq from] dexamethasone-induced Ras-related protein 1 OS=Ovis aries OX=9940 GN=RASD1 PE=4 SV=1\n----YRMVVLGSSKVGKTAIVSRFLTGRFEDAYTPTIEDFHRKFYCIRGEIYQLDILDTSGNHPFPAMRRLSILTGDVFILVFSLDNRDSFEEVRRLKRQIldtksclkNKTKEDVDVPLVICGNKGDRDfHRQVEPREIHQLVGAdpRRCAYFEISAKRNSSLDQMFHAL----------\n>tr|C5IJ95|C5IJ95_SHEEP/25-191 [subseq from] RASD1 OS=Ovis aries OX=9940 PE=2 SV=1\n----YRMVVLGSSKVGKTAIVSRFLTGRFEDAYTPTIEDFHRKFYCIRGEIYQLDILDTSGNHPFPAMRRLSILTGDVFILVFSLDNRDSFEEVRRLKRQIldtksclkNKTKEDVDVPLVICGNKGDRDfHRQVEPREIHQLVGAdpRRCAYFEISAKRNSSLDQMFHAL----------\n>tr|A2D7C1|A2D7C1_TRIVA/7-166 [subseq from] Small GTP-binding protein, putative OS=Trichomonas vaginalis OX=5722 GN=TVAG_119750 PE=4 SV=1\n---DMKVVVIGTTSVGKTCIVQRATSGEFNEKITPTLGASYISKVIeVNNQKVNLQIWDTAGQERYKGMTPMYYRGAQAALIVYAVDSTESFGCIDEWYESVEKNKTN-QVHYILVGNKCDVEKRVVSTEEGKNKADALGAQYYEVSALSGEGIDDLFVNIPKK-------\n>tr|A0A287SRY4|A0A287SRY4_HORVV/6-161 [subseq from] Uncharacterized protein OS=Hordeum vulgare subsp. vulgare OX=112509 PE=4 SV=1\n-------------GVGKSCLLLRFSDGSFTTSFITTIGIDFKiRTVELDGKRIKLQIWDTAGQERFRTITTAYYRGAMGILLVYDVTDESSFNNIRNWIKNIEQ-HASDNVSKILVGNKADMDesKRAVPTSKGQALADEYGIQFFETSAKTNMNVEQVFFSIARDIKQR---\n>tr|S9X6H2|S9X6H2_CAMFR/8-169 [subseq from] [Histone H3]-lysine(4) N-trimethyltransferase OS=Camelus ferus OX=419612 GN=CB1_000322028 PE=4 SV=1\n-----KVVILGYRSVGKTSLAHQFVEGEFLEGYDPTVENTYSKIVTLGKDEFHLQLVDTAGQDEYSILPYSFIIGVHGYVLVYSVTSLHSFQVIESLYQKLHEGHGKTRLPVVLVGNKADLsPDREVQAVEGKKLAESWGATFMESSARENQLTQGIFIKIIHEIAR----\n>tr|A0A3M6W553|A0A3M6W553_HORWE/12-174 [subseq from] Uncharacterized protein OS=Hortaea werneckii OX=91943 GN=D0869_13506 PE=4 SV=1\n-----KLLLIGDSGVGKSCCLLRFSEDSFTPSFITTIGIDFKiRTIELDGKRVKLQIWDTAGQERFRTITTAYYRGAMGILLVYDVTDERSFNNIRTWFSNVEQH-ATEGVNKILIGNKCDWEeKRVISTEQGQALADELGIPFMEVSAKSNINVEKAFFSLASDIKKR---\n>tr|A0A182KCB3|A0A182KCB3_9DIPT/9-171 [subseq from] Uncharacterized protein OS=Anopheles christyi OX=43041 PE=4 SV=1\n---TFKILIIGESGVGKSSLMLRFTENDFDSDQALTIGVDFKtKMLDIDGVKVKLAIWDTAGQERFRTLTPSYYRDAQGAILVYDVTKQDTFQKLESWLNELEIYGTRNNMAKMVVGNKIDHPNRAISRDEGFRFAKKHRMMFIETSAKTSEGVKDAFEEVVRKIM-----\n>tr|A0A1E3HUV8|A0A1E3HUV8_9TREE/10-172 [subseq from] GTP-binding protein YPTC1 OS=Cryptococcus depauperatus CBS 7841 OX=1295531 GN=L203_05930 PE=4 SV=1\n----FKLLLIGDSGVGKSCLLLRFADDTYTESYISTIGVDFKiRTIELEGKTVKLQIWDTAGQERFRTITSSYYRGAHGIIVVYDVTDRDTYTNVKQWLQEIDRYA-VEGVNKLLVGNKSDLATKkVVEYAEAKAFADELNIPFLETSAKNATNVEQAFLTMSKQIKD----\n>tr|A0A1E3JTK9|A0A1E3JTK9_9TREE/10-172 [subseq from] GTP-binding protein YPTC1 OS=Cryptococcus depauperatus CBS 7855 OX=1295532 GN=L204_00555 PE=4 SV=1\n----FKLLLIGDSGVGKSCLLLRFADDTYTESYISTIGVDFKiRTIELEGKTVKLQIWDTAGQERFRTITSSYYRGAHGIIVVYDVTDRDTYTNVKQWLQEIDRYA-VEGVNKLLVGNKSDLATKkVVEYAEAKAFADELNIPFLETSAKNATNVEQAFLTMSKQIKD----\n>tr|A0A2A2LRH0|A0A2A2LRH0_9BILA/6-168 [subseq from] Ras-related protein Rab-21 OS=Diploscapter pachys OX=2018661 GN=WR25_21846 PE=3 SV=1\n---RFKVILLGQGAVGKSSLLLRYVENKFSLRHISTIQASFQsKTIEVDGRQVELSIWDTAGQEKYHALGPIYYRGSQGALLLFDITDSRSFEKVKTWVKELQRVLG-DSCALMIVGNKLDLEkERTVTEQEARSYAETVNAQYMETSAKENLGISQVFDRLAEEMI-----\n>tr|A0A1Y3E641|A0A1Y3E641_9BILA/35-198 [subseq from] Ras family protein OS=Trichinella nativa OX=6335 GN=D917_03949 PE=4 SV=1\n---QFKLVLLGESAVGKSSLVLRFAKGQFHEFQESTIGAAFLTQTVcMDDMTVKFEIWDTAGQERYQSLAPMYYRAARAAIVVYDITNQKSFTKAKNWVNELQRQA-LPNIVIALAGNKADLAsSRKVEFNEAQAYAEENGLLFMETSAKTAMNVNDIFWAIAKELPK----\n>tr|A0A4Z2ID95|A0A4Z2ID95_9TELE/9-172 [subseq from] Ras-related protein Rab-8A OS=Liparis tanakae OX=230148 GN=RAB8A PE=4 SV=1\n----FKLLLIGDSGVGKTCVLFRFSEDAFNSTFISTIGIDFKiRTIELDGKKIKLQIWDTAGQERFRTITTAYYRGAMGIMLVYDITNEKSFDNIKNWIRNIEEH-ASADVERMVLGNKCDCNdKRQVSKDKGEKLALEYGIKFMETSAKANINVENAFLTLARDIKGK---\n>tr|A0A067KJV3|A0A067KJV3_JATCU/11-171 [subseq from] Uncharacterized protein OS=Jatropha curcas OX=180498 GN=JCGZ_09407 PE=4 SV=1\n----AKLVLLGDVGAGKSSLVLRFVKGQFVEFQESTIGAAFFSQTlAVNDATVKFEIWDTAGQERYHSLAPMYYRGAAAAIIVYDITNQSSFERAKKWVQELQ-AQGNPNMVMALAGNKSDLlDSRKVAAEEAQVYAQENGLFFMETSAKTATNVNDIFYEIAKRL------\n>tr|G5BX52|G5BX52_HETGA/8-170 [subseq from] Ras-related protein Rab-7b (Fragment) OS=Heterocephalus glaber OX=10181 GN=GW7_13777 PE=4 SV=1\n---DLKLIIVGALGVGKTSLLHQYVHKTFYEEYQTTLGASILSKViILDDTTLKLQIWDTGGQERFRSMVSTFYKGSDGCILAFDVTDLESFKALDVWRDDVlaKIIPVEQSYPMVVLGNKIDLEDRKVPPEMAQGWCEEKEMPYFEVSAKNDINVGQAFETLARR-------\n>tr|A0A118K2I5|A0A118K2I5_CYNCS/31-195 [subseq from] Uncharacterized protein OS=Cynara cardunculus var. scolymus OX=59895 GN=Ccrd_017278 PE=4 SV=1\n----FKLLLIGDSGVGKSCLLLRFADDSYLDSYISTIGVDFKIRtVDQDGKTIKLQIVrwDTAGQERFRTITSSYYRGAHGIIIVYDVTDLESFNNVKQWLSEIDRYA-SDNVNKLLVGNKCDLAeSRVVSFDTAKEFADEIGIPFMETSAKDATNVEQAFMAMSADIKN----\n>tr|J9FZ76|J9FZ76_9SPIT/14-176 [subseq from] Ras-like protein Rab-11A OS=Oxytricha trifallax OX=1172189 GN=OXYTRI_19083 PE=4 SV=1\n----FKIVLVGDSGVGKSNLLMRFVKNEFHQNMQTTIGVEFsTKSMQIEGQLVKAQIWDTAGQERYRALTHAYYRNAVGALLIYDITDRQSFENLKKWQSELANHSEAN-TVMILVGNKCDLSdQRAIKIEEAEKFAQSNNMAFIETSALNAKNVNIAFKNLITEIFK----\n>tr|A0A3P9A994|A0A3P9A994_ESOLU/50-211 [subseq from] RAB8B, member RAS oncogene family OS=Esox lucius OX=8010 PE=4 SV=2\n----FKLLLIGDSGVGKTCLLFRFSEDAFNTTFISTIGIDFKiRTIELDEKKIKLQIWDTAGQERFRTITTAYYRGAMGIMLVYDITNEKSFENIKNWIRNIEEH-ASSDVERMILGNKCDMNdKRQVSKERGEKLAIDYGIKFLETSAKSSLNVEESFFTLGRDIM-----\n>tr|A0A0S7DZ36|A0A0S7DZ36_9EURO/567-730 [subseq from] Uncharacterized protein OS=Aspergillus lentulus OX=293939 GN=ALT_5088 PE=4 SV=1\n----IKLLLIGDSGVGKSCCLLRFSEDSFTPSFITTIGIDFKiRTIELDGKRVKLQIWDTAGQERFRTITTAYYRGAMGILLVYDVTDERSFQNIRTWFSNVEQ-HASEGVHKILIGNKCDWEeKRAVSTEQGQQLADELGIPFLEVSAKNNINIEKAFYSLASAIKKG---\n>tr|A0A2P6V9E7|A0A2P6V9E7_9CHLO/16-176 [subseq from] Ras-related RIC2 OS=Micractinium conductrix OX=554055 GN=C2E20_5899 PE=4 SV=1\n-----KVVLIGDSGVGKTNCLSRFCRNEFQTNSKPTIGVEFaTKQLTIDGDLVKCQIWDTAGQERYRAITNAYYRGAVGALLVYDVTRQKTFESIPRWLSELRE-HASADMVVMLVGNKTDLKdQREVAVEAGQEIAQREGLLFIETSALEGSNVDEAFSRVATEIH-----\n>tr|A0A5D3ARS5|A0A5D3ARS5_9TREE/11-173 [subseq from] GTP-binding protein ypt1 OS=Cryptococcus floricola OX=2591691 GN=B9479_006479 PE=4 SV=1\n----FKLLLIGDSGVGKSCLLLRFADDTYTESYISTIGVDFKiRTIELEGKTVKLQIWDTAGQERFRTITSSYYRGAHGIIVVYDVTDRDTYTNVKQWLQEIDRYA-VEGVNKLLVGNKSDLATKkVVEYAEAKAFADELSIPFLETSAKNATNVEQAFLTMSKQIKD----\n>tr|A0A0G4EZ62|A0A0G4EZ62_VITBC/19-178 [subseq from] Uncharacterized protein OS=Vitrella brassicaformis (strain CCMP3155) OX=1169540 GN=Vbra_21144 PE=4 SV=1\n----HKTVLLGDASVGKSSIVMRFVKNVFSDAMEATVGAAFATQTLdVDGKTVKFEIWDTAGQERFSSLAPMYYRGASAAIVVYDQSNRQSFERAQTWVKQLQ-LSGNPNIVIALAANKMDLPERATSLEQARQYADDNGLLFIETSAKTGQNIQQLFSMLARRL------\n>tr|A0A1D3JKX9|A0A1D3JKX9_PLAMA/3-160 [subseq from] Ras-related protein Rab-5C, putative (Fragment) OS=Plasmodium malariae OX=5858 GN=PmUG01_02016900 PE=4 SV=1\n------------TSVGKSCIVVRFAKNEFYEYQESTIGAAFMTQLIDIGECTIkFEIWDTAGQERYRSLAPMYYRGASAAVIVYDITNKKSFEGAKGWIHELKSVH-SNDIIIALAGNKNDLESnRVVDRELAESFANSNNILFIETSAKTGNNVNELFLRIAKKLPLHKK-\n>tr|A0A077YFE2|A0A077YFE2_PLAYE/8-167 [subseq from] Ras-related protein Rab-2, putative OS=Plasmodium yoelii OX=5861 GN=PY17X_1448300 PE=4 SV=1\n----FKYIIIGDTGVGKSCLLLQFTDKRFRADHDLTIGVEFGARLInLDNKQIKLQIWDTAGQESFRSITRSYYRGAAGALLVYDITRRETFNHLNRWLDEVRQ-NSNPHMAIILVGNKCDLERREVSAEEGAQFARQNGLIFLETSAKTAKNVEEAFLYTARKI------\n>tr|A0A1C6YPV4|A0A1C6YPV4_PLACH/8-167 [subseq from] Ras-related protein Rab-2, putative OS=Plasmodium chabaudi adami OX=5826 GN=RAB2 PE=4 SV=1\n----FKYIIIGDTGVGKSCLLLQFTDKRFRADHDLTIGVEFGARLInLDNKQIKLQIWDTAGQESFRSITRSYYRGAAGALLVYDITRRETFNHLNRWLDEVRQ-NSNPHMAIILVGNKCDLERREVSAEEGAQFARQNGLIFLETSAKTAKNVEEAFLYTARKI------\n>tr|Q7RE15|Q7RE15_PLAYO/8-167 [subseq from] Putative Rab2 GTPase OS=Plasmodium yoelii yoelii OX=73239 GN=PY05254 PE=4 SV=1\n----FKYIIIGDTGVGKSCLLLQFTDKRFRADHDLTIGVEFGARLInLDNKQIKLQIWDTAGQESFRSITRSYYRGAAGALLVYDITRRETFNHLNRWLDEVRQ-NSNPHMAIILVGNKCDLERREVSAEEGAQFARQNGLIFLETSAKTAKNVEEAFLYTARKI------\n>tr|V7PS35|V7PS35_PLAYE/8-167 [subseq from] GTP-binding protein yptV4 OS=Plasmodium yoelii 17X OX=1323249 GN=YYC_01628 PE=4 SV=1\n----FKYIIIGDTGVGKSCLLLQFTDKRFRADHDLTIGVEFGARLInLDNKQIKLQIWDTAGQESFRSITRSYYRGAAGALLVYDITRRETFNHLNRWLDEVRQ-NSNPHMAIILVGNKCDLERREVSAEEGAQFARQNGLIFLETSAKTAKNVEEAFLYTARKI------\n>tr|A0A5F4CEA4|A0A5F4CEA4_CANLF/5-165 [subseq from] RAB37, member RAS onco family OS=Canis lupus familiaris OX=9615 GN=RAB37 PE=4 SV=1\n------VMLLGDSGVGKTCFLIQFKDGAFLSgNFIATVGIDFRNKVVtVDGVRVKLQIWDTAGQERFRSVTHAYYRDAQALLLLYDITNKSSFDNIRAWLTEIHEYA-QRDVVIMLLGNKADVSNeRVIRSEDGETLAREYGVPFMETSAKTGMNVELAFLAIAKELK-----\n>tr|A0A449C0M1|A0A449C0M1_PLAVN/8-167 [subseq from] Ras-related protein Rab-2, putative OS=Plasmodium vinckei vinckei OX=54757 GN=PVVCY_1404790 PE=4 SV=1\n----FKYIIIGDTGVGKSCLLLQFTDKRFRADHDLTIGVEFGARLInLDNKQIKLQIWDTAGQESFRSITRSYYRGAAGALLVYDITRRETFNHLNRWLDEVRQ-NSNPHMAIILVGNKCDLERREVSAEEGAQFARQNGLIFLETSAKTAKNVEEAFLYTARKI------\n>tr|F7A3D5|F7A3D5_XENTR/7-169 [subseq from] RAB2A, member RAS oncogene family OS=Xenopus tropicalis OX=8364 GN=rab2a PE=4 SV=3\n----FKYIIIGDTGVGKSCLLLQFTDKRFQPVHDLTIGVEFgARMITIDGKQIKLQIWDTAGQESFRSITRSYYRGAAGALLVYDITRRDTFNHLTTWLEDARQHSNSN-MVIMLIANKSDLESRReVKKEEGEAFAREHGLIFMETSAKTASNVEEAFINTAKEIYE----\n>tr|A0A077TW75|A0A077TW75_PLACH/8-167 [subseq from] Ras-related protein Rab-2, putative OS=Plasmodium chabaudi chabaudi OX=31271 GN=RAB2 PE=4 SV=1\n----FKYIIIGDTGVGKSCLLLQFTDKRFRADHDLTIGVEFGARLInLDNKQIKLQIWDTAGQESFRSITRSYYRGAAGALLVYDITRRETFNHLNRWLDEVRQ-NSNPHMAIILVGNKCDLERREVSAEEGAQFARQNGLIFLETSAKTAKNVEEAFLYTARKI------\n>tr|A0A122IZH8|A0A122IZH8_PLABE/8-167 [subseq from] Ras-related protein Rab-2, putative OS=Plasmodium berghei OX=5821 GN=RAB2 PE=4 SV=1\n----FKYIIIGDTGVGKSCLLLQFTDKRFRADHDLTIGVEFGARLInLDNKQIKLQIWDTAGQESFRSITRSYYRGAAGALLVYDITRRETFNHLNRWLDEVRQ-NSNPHMAIILVGNKCDLERREVSAEEGAQFARQNGLIFLETSAKTAKNVEEAFLYTARKI------\n>tr|A0A509AS28|A0A509AS28_PLABA/8-167 [subseq from] Ras-related protein Rab-2, putative OS=Plasmodium berghei (strain Anka) OX=5823 GN=PBANKA_1445800 PE=4 SV=1\n----FKYIIIGDTGVGKSCLLLQFTDKRFRADHDLTIGVEFGARLInLDNKQIKLQIWDTAGQESFRSITRSYYRGAAGALLVYDITRRETFNHLNRWLDEVRQ-NSNPHMAIILVGNKCDLERREVSAEEGAQFARQNGLIFLETSAKTAKNVEEAFLYTARKI------\n>tr|A0A7N9AR65|A0A7N9AR65_9TELE/20-186 [subseq from] RAB5C, member RAS oncogene family OS=Mastacembelus armatus OX=205130 PE=4 SV=1\n--CQFKLVLLGESAVGKSSLVLRFVKGQFHEYQESTIGAAFLTQTVcLDDTTVKFEIWDTAGQERYHSLAPMYYRGAQAAIVVYDITNTDTFTRAKNWVKELQRQ-ASPNIVIALAGNKADLANkRTVDFQEAQAYADDNSLLFMETSAKTAMNVNEIFMAIAKKLPKNE--\n>tr|A0A5F5PF95|A0A5F5PF95_HORSE/5-165 [subseq from] RAB37, member RAS oncogene family OS=Equus caballus OX=9796 GN=RAB37 PE=4 SV=1\n------VMLLGDSGVGKTCFLIQFKDGAFLSgTFIATVGIDFRNKVVtVDGVRVKLQIWDTAGQERFRSVTHAYYRDAQALLLLYDITNKSSFDNIRAWLTEIHEYA-QRDVVIMLLGNKADVSSeRVIRSEDGEMLAREYGVPFMETSAKTGMNVELAFLAIAKELK-----\n>tr|A0A7L0PZ94|A0A7L0PZ94_9AVES/4-164 [subseq from] RB18B protein (Fragment) OS=Mesembrinibis cayennensis OX=1118748 GN=Rab18b PE=4 SV=1\n----LKLLLVGDSAVGKSSLLLRFTDGAFEPCLKPTIGVDFKvKKMLVDGHAVQLAIWDTAGQERFRTLTPSYYRGAQGVVLVYDVTRKDTFAGLESWLNELEVYTTKSNTVKMLVGNKTDKPDREVERKEGLQFARKHSLLFIETSAKTQDGVQHAFEELVIKI------\n>tr|A0A674BR63|A0A674BR63_SALTR/8-171 [subseq from] Ras-related protein Rab-39B-like OS=Salmo trutta OX=8032 GN=RAB39B PE=4 SV=1\n---QFRLIVIGDSTVGKSCLIRRFTEGRFAQVSDPTVGvDFFSRLVEIEpGKRIKLQIWDTAGQERFRSITRAYYRNSVGGLLLFDITNRRSFQNVHDWLEEARSHVQPHSIVFLLVGHKCDLePQRQVTRQEAEKLAGAYGMRYVETSARDAINVEHAFTELTKDI------\n>tr|A0A7K6VG56|A0A7K6VG56_9PASS/11-173 [subseq from] RHES protein (Fragment) OS=Notiomystis cincta OX=366454 GN=Rasd2_0 PE=4 SV=1\n----VRLVFLGAAGVGKTSLIRRFLMDTFEPKHRRTVEELHSKEYELCGATVKVEILDTSGSYSFPAMRKLSIQNSDAFALVYAVDDAESFESVKSLREEILEVKEDKFPPMVVVGNKAESGgERQVPVEDALSLVElDWNSRFVETSAKDNQNVLEVFRELLQQVK-----\n>tr|A0A1Z5TNY9|A0A1Z5TNY9_HORWE/12-174 [subseq from] Ras-related protein Rab-8A OS=Hortaea werneckii EXF-2000 OX=1157616 GN=BTJ68_02482 PE=4 SV=1\n-----KLLLIGDSGVGKSCCLLRFSEDSFTPSFITTIGIDFKiRTIELDGKRVKLQIWDTAGQERFRTITTAYYRGAMGILLVYDVTDERSFNNIRTWFSNVEQH-ATEGVNKILIGNKCDWEeKRVISTEQGQALADELGIPFMEVSAKSNINVEKAFFSLASDIKKR---\n>tr|A0A3M7I6L6|A0A3M7I6L6_HORWE/12-174 [subseq from] Uncharacterized protein OS=Hortaea werneckii OX=91943 GN=D0859_14788 PE=4 SV=1\n-----KLLLIGDSGVGKSCCLLRFSEDSFTPSFITTIGIDFKiRTIELDGKRVKLQIWDTAGQERFRTITTAYYRGAMGILLVYDVTDERSFNNIRTWFSNVEQH-ATEGVNKILIGNKCDWEeKRVISTEQGQALADELGIPFMEVSAKSNINVEKAFFSLASDIKKR---\n>tr|A0A851C4M6|A0A851C4M6_CALVR/10-170 [subseq from] RB18B protein (Fragment) OS=Calyptomena viridis OX=135972 GN=Rab18b PE=4 SV=1\n----LKLLLVGDSAVGKSSLLRRFTDGAFEPSLKPTVGVDFKvKKMVVDGHAVQLAIWDTAGQERFRTLTPSYYRGAQGVVLVYDVTRKDTFTGLESWLNELELYTSKSNTVKMLVGNKTDKPDREVERKEGLQFAKKHALIFIETSAKTQDGVQHAFEELVIKI------\n>tr|A0A7J8TH46|A0A7J8TH46_GOSDV/9-165 [subseq from] Uncharacterized protein OS=Gossypium davidsonii OX=34287 GN=Godav_022079 PE=4 SV=1\n-----------WAGVGKSCLLLRFSDGSFTTSFITTIGIDFKiRTIELDGKRIKLQIWDTAGQERFRTITTAYYRGAMGILLVYDVTDESSFNNIRNWIRNIEQ-HASDNVNKILVGNKADMDesKRAVPTSKGQALADEYGIKFFETSAKTNLNVEEVFFSIARDIKQ----\n>tr|A0A7J8WRB7|A0A7J8WRB7_GOSAI/9-165 [subseq from] Uncharacterized protein OS=Gossypium aridum OX=34290 GN=Goari_018848 PE=4 SV=1\n-----------WAGVGKSCLLLRFSDGSFTTSFITTIGIDFKiRTIELDGKRIKLQIWDTAGQERFRTITTAYYRGAMGILLVYDVTDESSFNNIRNWIRNIEQ-HASDNVNKILVGNKADMDesKRAVPTSKGQALADEYGIKFFETSAKTNLNVEEVFFSIARDIKQ----\n>tr|A0A7J9G8A1|A0A7J9G8A1_9ROSI/9-165 [subseq from] Uncharacterized protein OS=Gossypium harknessii OX=34285 GN=Gohar_017957 PE=4 SV=1\n-----------WAGVGKSCLLLRFSDGSFTTSFITTIGIDFKiRTIELDGKRIKLQIWDTAGQERFRTITTAYYRGAMGILLVYDVTDESSFNNIRNWIRNIEQ-HASDNVNKILVGNKADMDesKRAVPTSKGQALADEYGIKFFETSAKTNLNVEEVFFSIARDIKQ----\n>tr|A0A5C6NAI5|A0A5C6NAI5_9TELE/35-168 [subseq from] Ras-related and estrogen-regulated growth inhibitor OS=Takifugu flavidus OX=433684 GN=D4764_22G0001410 PE=4 SV=1\n------------------------------------AESTYRHQANVDDEVVTMEILDTAGQEDVQ-QKEGHMRWGDGFVIVYDITDRGSFEEVAPLRSLLEEVKKPKNVPLVLVGNKSDLDhARQVGTEEGERLAAEMACAFYECSACASEGgsVAEAFYELCREVRRRK--\n>tr|A0A6A4WX19|A0A6A4WX19_AMPAM/9-173 [subseq from] Ras-related protein Rab-35 OS=Amphibalanus amphitrite OX=1232801 GN=Rab35 PE=4 SV=1\n----FKLLIIGDSGVGKSSLLVRFAENMFSGNYITTIGVDFKiRTMNIDGQKVKLQIWDTAGQERFRTITSTYYRGTHGVIVVYDVTNGDSFGNVKRWLHEIQQNCD--VVDRILVGNKNDSPDRKvVLTEDAQRFSDQMGIRLFETSAKDNINVDEMFEAITRQVLESKK-\n>tr|A0A5E4Q047|A0A5E4Q047_9NEOP/10-169 [subseq from] Uncharacterized protein OS=Leptidea sinapis OX=189913 GN=LSINAPIS_LOCUS3342 PE=4 SV=1\n----FKLLLIGDSGVGKTCILFRFSDNHFTSTFISTIGIDFKiKTVELRGKKIKLQIWDTAGQERFHTITTSYYRGAMGIMLVYDITNEKTFDDIVKWLRNIDEH-ANEDVEKMILGNKCDMEEKRVvSKERGEAIAREHGIRFMETSAKSNINIERAFSELAEA-------\n>tr|A0A6G1QCS3|A0A6G1QCS3_9TELE/20-186 [subseq from] Ras-related protein Rab-5C OS=Channa argus OX=215402 GN=EXN66_Car015613 PE=4 SV=1\n--CQFKLVLLGESAVGKSSLVLRFVKGQFHEYQESTIGAAFLTQTVcLDDTTVKFEIWDTAGQERYHSLAPMYYRGAQAAIVVYDITNTDTFTRAKNWVKELQRQ-ASPNIVIALAGNKADLANkRTVDFQEAQAYADDNSLLFMETSAKTAMNVNEIFMAIAKKLPKNE--\n>tr|A0A850YVW8|A0A850YVW8_9PASS/20-187 [subseq from] RAB17 protein (Fragment) OS=Tichodroma muraria OX=237442 GN=Rab17 PE=4 SV=1\n----YKVVLLGSMSVGKSSLAYRYVRNDFS-ELLPTVGCSFFTQTLqLDEATVKFEIWDTAGQEKYQSVCHLYYRDAHAALLVYDIANKQTLSRAKLWLEELEKRFLPDEIVIALVGNKTDLAAeREVTTEEGEEFARTKGLLFMETSAKSSHQVNDVFMAIVQELlRREKEK\n>tr|A0A834IBX6|A0A834IBX6_RHYFE/9-171 [subseq from] Uncharacterized protein OS=Rhynchophorus ferrugineus OX=354439 GN=GWI33_012191 PE=4 SV=1\n--SNFKVVLLGKGCVGKTSLVLRYVVDKFNNNNISTVQASFlKKKLNIDGKRINLAIWDTAGQEQFHALGPIYYRSSQGAVLVYDITDQDSFQKVKTWVKELRKML-GNDVYLVIVGNKIDLEkDRHVSLEEAKEYAEKVGATHCETSAKLNQGVDEMFFTLTKNM------\n>tr|W0T7V5|W0T7V5_KLUMD/5-170 [subseq from] GTP-binding protein rhb1 OS=Kluyveromyces marxianus (strain DMKU3-1042 / BCC 29191 / NBRC 104275) OX=1003335 GN=rhb1 PE=4 SV=1\n---DRKIIVLGSRNVGKTTLLVQLTESHFVESYYPTIENQFIHEFVLKkpNGTELkfnLDIVDTSGQDEFSMINAKSMLGVAGCILMYSVANRHSFEILELIRDKMLDMLGLRELPIVLVGNKIDLE-RQVSYQEGEELAKRLKCGFVEICVKQGSGIEMPFKTLIQKIE-----\n>tr|A0A1E3BBU7|A0A1E3BBU7_9EURO/10-111 [subseq from] Uncharacterized protein OS=Aspergillus cristatus OX=573508 GN=SI65_06229 PE=4 SV=1\n------ITICGDGGCGKSSMTLRLVRSQWVHEYDPTIEDSYSVTRTIDGLPYFLCITDTAGQEEYRGLWAASNLKSDAFLLIYDITNELSLSALDYFMEMIHMEADQR--------------------------------------------------------------\n>tr|A0A1E3BBU7|A0A1E3BBU7_9EURO/138-192 [subseq from] Uncharacterized protein OS=Aspergillus cristatus OX=573508 GN=SI65_06229 PE=4 SV=1\n---------------------------------------------------------------------------------------------------------------IMLAGNKCDLKeNRVIRSKEGLEYARKHGCGFMETSAREMVNIEETFALLVRRVV-----\n>tr|A0A674HVJ1|A0A674HVJ1_TERCA/1-101 [subseq from] Uncharacterized protein OS=Terrapene carolina triunguis OX=2587831 PE=4 SV=1\n-------------------------------------------------------------------MRDQYMRGGEGFIICYSITDRQSFQEAAEFKELIYRVRHTYDIPLVLVGNKIDLEEfRQVSTEEGMSLAREYSCSFFETSAALRFYIDDVFHGLVREIRRK---\n>tr|A0A6P7YD62|A0A6P7YD62_9AMPH/19-187 [subseq from] GTP-binding protein Rhes OS=Microcaecilia unicolor OX=1415580 GN=RASD2 PE=4 SV=1\n---SYRMVVLGASRVGKSSIVSRFLNGRFEDQYTPTIEDFHRKVYNIRGDMYQLDILDTSGNHPFPATRRLSILTGDVFILVFSLDSKDSFDEVKRLRKQILEVKscvknktkELAEFPMVICGNKNDYGEhyRKVRSEEAERLVSgDENCAYFEISAKKNSNVDEMFQVLF---------\n>tr|A0A7K6T2J7|A0A7K6T2J7_CALNI/75-244 [subseq from] GEM protein (Fragment) OS=Caloenas nicobarica OX=187106 GN=Gem PE=3 SV=1\n--NCYRVVLIGEHGVGKSSLANIFAGVHDsIDsDCEVLGEDTYERTLMVDGESATIILLDMWdNKREGEWIRDHCMQVGDAYLIVYSITDRATFEKASELRIQLRRARQKEDIPIILVGNKSDLVrCREVSVAEGRACAVVFDCKFIETSAAVQHNVKELFEGIVRQVRLRR--\n>tr|A0A6V7WFK7|A0A6V7WFK7_9BILA/7-169 [subseq from] Hypothetical protein OS=Meloidogyne enterolobii OX=390850 GN=MENT_LOCUS21745 PE=4 SV=1\n----FKYIIIGDTGVGKSCLLLQFTDKRFQPVHDLTIGVEFgARMITIDGKQIKLQIWDTAGQESFRSITRSYYRGAAGALLVYDITRRDTFNHLTSWLEDARQHSNSN-MVIMLIGNKSDLEARrEVKREEGEAFARENGLVFMETSAKTAANVEEAFIDTAKEIYR----\n>tr|A0A2J7QM89|A0A2J7QM89_9NEOP/120-282 [subseq from] Uncharacterized protein OS=Cryptotermes secundus OX=105785 GN=B7P43_G12557 PE=4 SV=1\n---RHKIVVMGAAKVGKSSLISQFLYGTFSPKYKRTIEEMHQGDFSVAGVSLTLDILDTSGAYEFPAMRALSISSADAFILVYDVNNASTFEEVRTLRDQIHETKGGTAVPIVVVGNKVDLADehREVDLETTESVVTvDWENGFVEASAKENTNVSQVFKELLAQ-------\n>tr|A0A7K9K721|A0A7K9K721_9PASE/75-244 [subseq from] GEM protein (Fragment) OS=Dicaeum eximium OX=667154 GN=Gem PE=3 SV=1\n--SCYRVVLIGEHGVGKSSLANIFAGVHDsIDsDCEVLGEDTYERTLMVDGESATVILLDMWdNKREGEWIREHCMQVGDAYLIVYSITDRASFEKASELRIQLRRARQKEDIPIILVGNKSDLVrCREVSVAEGRACAVVFNCKFIETSAAVQHNVKELFEGIVRQVRLRR--\n>tr|A0A7K9ZF72|A0A7K9ZF72_9CORV/20-187 [subseq from] RAB17 protein (Fragment) OS=Dicrurus megarhynchus OX=450177 GN=Rab17 PE=4 SV=1\n----YKVVLLGSMSVGKSSLAYRYVKNDFR-ELLPTVGCSFFTQTLnLDEATVKFEIWDTAGQEKYQSVCHLYYRDAHAALLVYDIANKQTLSRAKLWLEELEKRFLPDEIVIALVGNKTDLAAeREVTTEEGEEFARTKGLLFMETSAKSNHQVNDVFMGVVRELlRREKEK\n>tr|A0A3P9NE12|A0A3P9NE12_POERE/10-171 [subseq from] Ras-related protein Rab-35-like OS=Poecilia reticulata OX=8081 PE=4 SV=1\n----FKLLIIGDSNVGKSSLLLRFADNSFSGSYITTIGVDFKiRTVDMEGERVKLQIWDTAGQERFRTITSTYYRNTHGVIIVYDVTNPESFVNVKRWLNEISE--NCDNVCKILVGNKNDDPAKkKVDTQDAVQFGASLGVPVFETSAKENKNVEEMFMAFTRMVLH----\n>tr|A0A094E1E1|A0A094E1E1_9PEZI/13-108 [subseq from] Uncharacterized protein OS=Pseudogymnoascus sp. VKM F-103 OX=1420912 GN=V499_07488 PE=4 SV=1\n------ITLFGAGGSGKSSLTLSLVRNAFTSTYDPTIEDSYSITRRVDGVEYVITITDTAGQEEYRGLWAQEALHADGFVLVYDITSRRSLEALGWFE-ALVR-------------------------------------------------------------------\n>tr|A0A094E1E1|A0A094E1E1_9PEZI/159-215 [subseq from] Uncharacterized protein OS=Pseudogymnoascus sp. VKM F-103 OX=1420912 GN=V499_07488 PE=4 SV=1\n--------------------------------------------------------------------------------------------------------------PVkIVAGNKVDLAsSRRVPAREGLEWARRHGCGFMETSARERVNVEETFGLIVRRVV-----\n>tr|A0A3P8QQC2|A0A3P8QQC2_ASTCA/460-627 [subseq from] Ras and EF-hand domain-containing protein-like OS=Astatotilapia calliptera OX=8154 PE=4 SV=1\n----YRLVLAGDAGAGKSSFLLRLTLNEFRDDIQTTLGvDFQMKRMLVDGEKTNLQIWDTAGQERFRSIARSYFRKAHGVLLLYDVTSESSFLNVRAWVDQIQESA-EEKIPMCVIGNKVDLrgelPEgSCVSSLHGEKLAKTYGALFCETSAKEGTNITEAVLHLAREVKKN---\n>tr|A0A1L9R9Z9|A0A1L9R9Z9_ASPWE/1-56 [subseq from] Uncharacterized protein OS=Aspergillus wentii DTO 134E9 OX=1073089 GN=ASPWEDRAFT_43727 PE=4 SV=1\n----------------------------------------------------MLEVLDTAGQEEYTALRDQWIRDGEGFVLVYSITSRASFSRIQKFYNQIKMVKESA--------------------------------------------------------------\n>tr|A0A1L9R9Z9|A0A1L9R9Z9_ASPWE/80-141 [subseq from] Uncharacterized protein OS=Aspergillus wentii DTO 134E9 OX=1073089 GN=ASPWEDRAFT_43727 PE=4 SV=1\n------------------------------------------------------------------------------------------------------------PVPVMLVGNKSDKAvERAVSAQEGQALAKDLGCEFVEASAKNCINVEKAFYDVVRMLRQQRQ-\n>tr|A0A833RGD6|A0A833RGD6_9POAL/9-171 [subseq from] Ras-related protein RIC1 OS=Carex littledalei OX=544730 GN=FCM35_KLT20018 PE=4 SV=1\n----FKLLLIGDSGVGKSCLLLRFADDSYLESYISTIGVDFKiRTVEQDGKSIKLQIWDTAGQERFRTITSSYYRGAHGIIVVYDVTDQESFNNVKQWLNEIDRYA-SENVNKLLVGNKCDLTDKKvVSYETGKAFADELGIPFMETSAKNATNVEQAFMAMAASIKN----\n>tr|A0A668THG9|A0A668THG9_OREAU/469-636 [subseq from] Zgc:162879 OS=Oreochromis aureus OX=47969 PE=4 SV=1\n----YRLVLAGDAGAGKSSFLLRLTLNEFRDDIQTTLGvDFQMKRMLVDGEKTNLQIWDTAGQERFRSIARSYFRKAHGVLLLYDVTSESSFLNVRAWVDQIQESA-EEKIPMCVIGNKVDLrgelPEgSCVSSLHGEKLAKTYGALFCETSAKEGTNITEAVLHLAREVKKN---\n>tr|A0A7J8GEB7|A0A7J8GEB7_ROUAE/2-161 [subseq from] RAB37, member RAS oncogene family OS=Rousettus aegyptiacus OX=9407 GN=HJG63_016291 PE=4 SV=1\n--------LLGDSGVGKTCFLIQFKDGAFLSgTFIATVGIDFRNKVVtVDGVRVKLQIWDTAGQERFRSVTHAYYRDAQALLLLYDITNKSSFDNIRAWLTEIHEYA-QRDVVIMLLGNKADVSSgRVIRSEDGETLAREYGVPFMETSAKTGMNVELAFLAIAKELK-H---\n>tr|A0A815HBT1|A0A815HBT1_9BILA/15-177 [subseq from] Hypothetical protein OS=Adineta steineri OX=433720 GN=BJG266_LOCUS34908 PE=4 SV=1\n----FKIVVIGDSSVGKSNLLLRFTRNEFRLDTQSTIGVEFaNRQVIVDGKRIKTQVWDTAGQERFKTVIPQFYRGSEGALVVFDLTKWDTFEHVSTWVEEVYRHT-PADLPIVLVGNKSDLiEQRRVSREQATALAEQLNLSYMETSALDATNVEAAFILLVSSIYE----\n>tr|A0A7K7RVY4|A0A7K7RVY4_9PASS/75-244 [subseq from] GEM protein (Fragment) OS=Nesospiza acunhae OX=381881 GN=Gem PE=3 SV=1\n--SCYRVVLIGEHGVGKSSLANIFAGVHDsIDsDCEVLGEDTYERTLMVDGESATIILLDMWdNKREGEWIREHCMQVGDAYLIVYSITDRASFEKASELRIQLRRARQKEDIPIILVGNKSDLVrCREVSVAEGRACAVVFDCKFIETSAAVQHNVKELFEGIVRQVRLRR--\n>tr|A0A0V0SHW9|A0A0V0SHW9_9BILA/6-169 [subseq from] GTP-binding protein Di-Ras2 OS=Trichinella nelsoni OX=6336 GN=Diras2 PE=4 SV=1\n--NDYRVAVFGAGGVGKSSIILRFVNGTFCDSYIPTIEDTYRQVISCNkNNVCTLHITDSTGSHQFPAMQRLSISKGNAFILVYAITSQQSFQELTQIYDMIKDVRpeDIAELPVMVVGNKVDEShHREVPTESGVRLAATWKCGYIETSAKNNYNIKELFQQLLT--------\n>tr|A0A3Q0GJZ5|A0A3Q0GJZ5_ALLSI/1-101 [subseq from] GTP-binding protein Rit2 isoform X2 OS=Alligator sinensis OX=38654 GN=RIT2 PE=4 SV=1\n-------------------------------------------------------------------MRDQYMRGGEGFIICYSITDRQSFQEAAEFKELIYRVRHTYDIPLVLVGNKIDLEEfRQVSTEEGMSLAREYSCSFFETSAALRFFIDDVFHGLVREIRRK---\n>tr|A0A0L9U2C0|A0A0L9U2C0_PHAAN/9-170 [subseq from] Uncharacterized protein OS=Phaseolus angularis OX=3914 GN=LR48_Vigan03g031600 PE=4 SV=1\n----FKLLLIGDSGVGKSCLLLRFADDSYIESYISTIGVDFKiRTVEQDGKTIKLQIWDTAGQERFRTITSSYYRGAHGIIIVYDVTDEDSFNNVKQWLSEIDRYA-SDSVNKLLVGNKCDLTeNRAVSYDTAKAFADEIGIPFMETSAKDATNVEQAFMAMSASIK-----\n>tr|A0A0S3RS92|A0A0S3RS92_PHAAN/9-170 [subseq from] Uncharacterized protein OS=Vigna angularis var. angularis OX=157739 GN=Vigan.04G059000 PE=4 SV=1\n----FKLLLIGDSGVGKSCLLLRFADDSYIESYISTIGVDFKiRTVEQDGKTIKLQIWDTAGQERFRTITSSYYRGAHGIIIVYDVTDEDSFNNVKQWLSEIDRYA-SDSVNKLLVGNKCDLTeNRAVSYDTAKAFADEIGIPFMETSAKDATNVEQAFMAMSASIK-----\n>tr|A0A1S3TVS8|A0A1S3TVS8_VIGRR/9-170 [subseq from] ras-related protein RABD2a OS=Vigna radiata var. radiata OX=3916 GN=LOC106759273 PE=4 SV=1\n----FKLLLIGDSGVGKSCLLLRFADDSYIESYISTIGVDFKiRTVEQDGKTIKLQIWDTAGQERFRTITSSYYRGAHGIIIVYDVTDEDSFNNVKQWLSEIDRYA-SDSVNKLLVGNKCDLTeNRAVSYDTAKAFADEIGIPFMETSAKDATNVEQAFMAMSASIK-----\n>tr|A0A7J8WQT9|A0A7J8WQT9_GOSAI/9-165 [subseq from] Uncharacterized protein OS=Gossypium aridum OX=34290 GN=Goari_018848 PE=4 SV=1\n-----------WAGVGKSCLLLRFSDGSFTTSFITTIGIDFKiRTIELDGKRIKLQIWDTAGQERFRTITTAYYRGAMGILLVYDVTDESSFNNIRNWIRNIEQ-HASDNVNKILVGNKADMDesKRAVPTSKGQALADEYGIKFFETSAKTNLNVEEVFFSIARDIKQ----\n>tr|A0A7L3IHS0|A0A7L3IHS0_9PASS/75-244 [subseq from] GEM protein (Fragment) OS=Pardalotus punctatus OX=254575 GN=Gem PE=3 SV=1\n--SCYRVVLIGEHGVGKSSLANIFAGVHDsIDsDCEVLGEDTYERTLMVDGESATVILLDMWDNKcEGEWIRDHCMQVGDAYLIVYSITDRASFEKASELRIQLRRARQKEDIPIILVGNKSDLVrCREVSVAEGRACAVVFDCKFIETSAAVQHNVKELFEGIVRQVRLRR--\n>tr|A0A5A7V628|A0A5A7V628_CUCME/68-227 [subseq from] Ras-related protein RABE1c OS=Cucumis melo var. makuwa OX=1194695 GN=E5676_scaffold250G00480 PE=4 SV=1\n--------LLSCAGVGKSCLLLRFSDGSFTTSFITTIGIDFKiRTIELDGKRIKLQIWDTAGQERFRTITTAYYRGAMGILLVYDVTDESSFNNIRNWIRNIEQ-HASDNVNKILVGNKADMDesKRAVPTSKGQALADEYGIKFFETSAKTNLNVEEVFFSIARDIKQ----\n>tr|A0A0V1FFH2|A0A0V1FFH2_TRIPS/6-169 [subseq from] GTP-binding protein Di-Ras2 OS=Trichinella pseudospiralis OX=6337 GN=Diras2 PE=4 SV=1\n--NDYRVAVFGAGGVGKSSIILRFVNGTFCDSYIPTIEDTYRQVISCNkNNVCTLHITDSTGSHQFPAMQRLSISKGNAFILVYAITSQQSFQELTQIYDMIKDVRpeDIAELPVMVVGNKVDEShHREVPTESGVRLAATWKCGYIETSAKNNYNIKELFQELLT--------\n>sp|Q29RR0|RAB26_BOVIN/64-228 [subseq from] Ras-related protein Rab-26 OS=Bos taurus OX=9913 GN=RAB26 PE=2 SV=1\n----FKVMLVGDSGVGKTCLLVRFKDGAFLaGTFISTVGIDFRNKVVdVDGMKVKLQIWDTAGQERFRSVTHAYYRDAHALLLLYDVTNKASFDSIQAWLTEIQEH-AQDDVVLMLLGNKVDSaQERAVKREDAEKLAKDYGLPFMETSAKTGLNVDLAFTAIAKELKQR---\n>tr|A0A4W2BLC5|A0A4W2BLC5_BOBOX/64-228 [subseq from] RAB26, member RAS oncogene family OS=Bos indicus x Bos taurus OX=30522 GN=RAB26 PE=4 SV=1\n----FKVMLVGDSGVGKTCLLVRFKDGAFLaGTFISTVGIDFRNKVVdVDGMKVKLQIWDTAGQERFRSVTHAYYRDAHALLLLYDVTNKASFDSIQAWLTEIQEH-AQDDVVLMLLGNKVDSaQERAVKREDAEKLAKDYGLPFMETSAKTGLNVDLAFTAIAKELKQR---\n>tr|A0A6P5E0L2|A0A6P5E0L2_BOSIN/64-228 [subseq from] ras-related protein Rab-26 OS=Bos indicus OX=9915 GN=RAB26 PE=4 SV=1\n----FKVMLVGDSGVGKTCLLVRFKDGAFLaGTFISTVGIDFRNKVVdVDGMKVKLQIWDTAGQERFRSVTHAYYRDAHALLLLYDVTNKASFDSIQAWLTEIQEH-AQDDVVLMLLGNKVDSaQERAVKREDAEKLAKDYGLPFMETSAKTGLNVDLAFTAIAKELKQR---\n>tr|M5FMU1|M5FMU1_BOVIN/64-228 [subseq from] Ras-related protein Rab-26 OS=Bos taurus OX=9913 GN=RAB26 PE=4 SV=1\n----FKVMLVGDSGVGKTCLLVRFKDGAFLaGTFISTVGIDFRNKVVdVDGMKVKLQIWDTAGQERFRSVTHAYYRDAHALLLLYDVTNKASFDSIQAWLTEIQEH-AQDDVVLMLLGNKVDSaQERAVKREDAEKLAKDYGLPFMETSAKTGLNVDLAFTAIAKELKQR---\n>tr|A0A669E3G5|A0A669E3G5_ORENI/459-626 [subseq from] EF-hand domain-containing protein OS=Oreochromis niloticus OX=8128 GN=LOC100692867 PE=4 SV=1\n----YRLVLAGDAGAGKSSFLLRLTLNEFRDDIQTTLGvDFQMKRMLVDGEKTNLQIWDTAGQERFRSIARSYFRKAHGVLLLYDVTSESSFLNVRAWVDQIQESA-EEKIPMCVIGNKVDLrgelPEgSCVSSLHGEKLAKTYGALFCETSAKEGTNITEAVLHLAREVKKN---\n>tr|A0A0V1EL33|A0A0V1EL33_TRIPS/39-202 [subseq from] Ras-related protein Rab-5A OS=Trichinella pseudospiralis OX=6337 GN=Rab5a PE=4 SV=1\n---QFKLVLLGESAVGKSSLVLRFAKGQFHEFQESTIGAAFLTQTVcMDDMTVKFEIWDTAGQERYQSLAPMYYRAARAAIVVYDITNQKSFTKAKNWVNELQRQA-LPNIVIALAGNKADLAsSRKVEFNEAQAYAEENGLLFMETSAKTAMNVNDIFWAIAKELPK----\n>tr|A2E9N3|A2E9N3_TRIVA/2-165 [subseq from] Small GTP-binding protein, putative OS=Trichomonas vaginalis OX=5722 GN=TVAG_157610 PE=4 SV=1\n--VNVKVCFVGSSGVGKTCLINRTVNNSYLDTANPTVGASYmKKEVEVDGKQITLDLWDTAGQERYRALAPSFFRGSSVIVIVYSIIDATSFDDLRDWYENIQT--NCNPIPRiIVVGSKADLHeTRLVPSQQAENFAKSINVDYFEVSALSGAGIEELMLSIATQLD-----\n>tr|F0VL04|F0VL04_NEOCL/9-171 [subseq from] Ras-related protein ORAB-1 OS=Neospora caninum (strain Liverpool) OX=572307 GN=BN1204_051820 PE=4 SV=1\n----FKLLLIGDSGVGKSCLLLRFADDTYTESYISTIGVDFKiRTIDLDGKTVKLQIWDTAGQERFRTITSSYYRGAHGIIIVYDVTDRDSFNNVKNWMMEIDKYA-MEGVSKLLVGNKCDLTSkRVVSFEEGKEFADSCNMRFIETSAKNAHNVEQAFHIMASEIKA----\n>tr|A0A0V0U225|A0A0V0U225_9BILA/6-169 [subseq from] GTP-binding protein Di-Ras2 OS=Trichinella murrelli OX=144512 GN=Diras2 PE=4 SV=1\n--NDYRVAVFGAGGVGKSSIILRFVNGTFCDSYIPTIEDTYRQVISCNkNNVCTLHITDSTGSHQFPAMQRLSISKGNAFILVYAITSQQSFQELTQIYDMIKDVRpeDIAELPVMVVGNKVDEShHREVPTESGVRLAATWKCGYIETSAKNNYNIKELFQELLT--------\n>tr|A0A0V0WIZ1|A0A0V0WIZ1_9BILA/6-169 [subseq from] GTP-binding protein Di-Ras2 OS=Trichinella sp. T6 OX=92179 GN=Diras2 PE=4 SV=1\n--NDYRVAVFGAGGVGKSSIILRFVNGTFCDSYIPTIEDTYRQVISCNkNNVCTLHITDSTGSHQFPAMQRLSISKGNAFILVYAITSQQSFQELTQIYDMIKDVRpeDIAELPVMVVGNKVDEShHREVPTESGVRLAATWKCGYIETSAKNNYNIKELFQELLT--------\n>tr|A0A0V0ZTM1|A0A0V0ZTM1_9BILA/6-169 [subseq from] GTP-binding protein Di-Ras2 OS=Trichinella patagoniensis OX=990121 GN=Diras2 PE=4 SV=1\n--NDYRVAVFGAGGVGKSSIILRFVNGTFCDSYIPTIEDTYRQVISCNkNNVCTLHITDSTGSHQFPAMQRLSISKGNAFILVYAITSQQSFQELTQIYDMIKDVRpeDIAELPVMVVGNKVDEShHREVPTESGVRLAATWKCGYIETSAKNNYNIKELFQELLT--------\n>tr|A0A0V1CSW2|A0A0V1CSW2_TRIBR/6-169 [subseq from] GTP-binding protein Di-Ras2 OS=Trichinella britovi OX=45882 GN=Diras2 PE=4 SV=1\n--NDYRVAVFGAGGVGKSSIILRFVNGTFCDSYIPTIEDTYRQVISCNkNNVCTLHITDSTGSHQFPAMQRLSISKGNAFILVYAITSQQSFQELTQIYDMIKDVRpeDIAELPVMVVGNKVDEShHREVPTESGVRLAATWKCGYIETSAKNNYNIKELFQELLT--------\n>tr|A0A0V1LLY3|A0A0V1LLY3_9BILA/6-169 [subseq from] GTP-binding protein Di-Ras2 OS=Trichinella nativa OX=6335 GN=Diras2 PE=4 SV=1\n--NDYRVAVFGAGGVGKSSIILRFVNGTFCDSYIPTIEDTYRQVISCNkNNVCTLHITDSTGSHQFPAMQRLSISKGNAFILVYAITSQQSFQELTQIYDMIKDVRpeDIAELPVMVVGNKVDEShHREVPTESGVRLAATWKCGYIETSAKNNYNIKELFQELLT--------\n>tr|A0A0V1P416|A0A0V1P416_9BILA/6-169 [subseq from] GTP-binding protein Di-Ras2 OS=Trichinella sp. T8 OX=92180 GN=Diras2 PE=4 SV=1\n--NDYRVAVFGAGGVGKSSIILRFVNGTFCDSYIPTIEDTYRQVISCNkNNVCTLHITDSTGSHQFPAMQRLSISKGNAFILVYAITSQQSFQELTQIYDMIKDVRpeDIAELPVMVVGNKVDEShHREVPTESGVRLAATWKCGYIETSAKNNYNIKELFQELLT--------\n>tr|E5STR9|E5STR9_TRISP/6-169 [subseq from] GTP-binding protein Di-Ras2 OS=Trichinella spiralis OX=6334 GN=Diras2 PE=4 SV=1\n--NDYRVAVFGAGGVGKSSIILRFVNGTFCDSYIPTIEDTYRQVISCNkNNVCTLHITDSTGSHQFPAMQRLSISKGNAFILVYAITSQQSFQELTQIYDMIKDVRpeDIAELPVMVVGNKVDEShHREVPTESGVRLAATWKCGYIETSAKNNYNIKELFQELLT--------\n>tr|A0A7S2IHW9|A0A7S2IHW9_9STRA/14-177 [subseq from] Hypothetical protein OS=Helicotheca tamesis OX=374047 GN=HTAM1171_LOCUS12278 PE=4 SV=1\n---QIKLLMIGDSGVGKTCLLLRYANDSFSPTFITTIGIDFKiKNVDVDGKRIKLQIWDTAGQERFRTITTSYFRGAQGILLVYDVTDRRSFESIRNWISQIQQHADV-HVNKILVGNKCDmLDEKVVSTEEGQKLADEFGVQFWECSAKNDINVEEAFLGIARSVKN----\n>tr|A0A7J6ZR20|A0A7J6ZR20_9COLE/6-169 [subseq from] Uncharacterized protein OS=Abscondita terminalis OX=2069292 GN=FQR65_LT13844 PE=4 SV=1\n-LTTLKILIIGESGVGKSSLLLRFTEDNFDPEQTLTIGVDFkTKRLVIDGNSVKLAIWDTAGQERFRTLTPSYYRDAQGAILVYDVCNYATFSKLETWLSELETYSTKRNIIKMIVANKIDMDNREVSREEGLHFAKKHKTLFIEASAKTRDGVQSAFEELVQKI------\n>tr|A0A3P8V2U3|A0A3P8V2U3_CYNSE/37-206 [subseq from] Ras-related protein Rab-33B-like OS=Cynoglossus semilaevis OX=244447 PE=3 SV=1\n----FKIIVIGDSNVGKTCLTYRFCGGAFLKNPEATIGVDFRERtLELDGDRVKLQIWDTAGQERFRrSMVDHYYRTVHAVIFVYDVTNLSSFESIPEWIEECSRHSVGPLVPRVLVGNKCDLRErREVPTSAAQCLADSYNFPLFETSAKDpaeKEHVDAIFLTIAYRLKSRK--\n>tr|A0A024X493|A0A024X493_PLAFC/8-167 [subseq from] GTP-binding protein yptV4 OS=Plasmodium falciparum (isolate Camp / Malaysia) OX=5835 GN=PFMC_03893 PE=4 SV=1\n----FKYIIIGDTGVGKSCLLLQFTDKRFRADHDLTIGVEFGARLInLDNKQIKLQIWDTAGQESFRSITRSYYRGAAGALLVYDITRRETFNHLNRWLDEVRQ-NSNPHMAIILVGNKCDLERREVSAEEGAQFARQNGLIFLETSAKTAKNVEEAFLYTARKI------\n>tr|A0A060RW31|A0A060RW31_PLARE/8-167 [subseq from] Ras-related protein Rab-2 OS=Plasmodium reichenowi OX=5854 GN=RAB2 PE=4 SV=1\n----FKYIIIGDTGVGKSCLLLQFTDKRFRADHDLTIGVEFGARLInLDNKQIKLQIWDTAGQESFRSITRSYYRGAAGALLVYDITRRETFNHLNRWLDEVRQ-NSNPHMAIILVGNKCDLERREVSAEEGAQFARQNGLIFLETSAKTAKNVEEAFLYTARKI------\n>tr|A0A0L1I858|A0A0L1I858_PLAFA/8-167 [subseq from] Rab2 GTPase OS=Plasmodium falciparum IGH-CR14 OX=580059 GN=PFMG_01496 PE=4 SV=1\n----FKYIIIGDTGVGKSCLLLQFTDKRFRADHDLTIGVEFGARLInLDNKQIKLQIWDTAGQESFRSITRSYYRGAAGALLVYDITRRETFNHLNRWLDEVRQ-NSNPHMAIILVGNKCDLERREVSAEEGAQFARQNGLIFLETSAKTAKNVEEAFLYTARKI------\n>tr|A0A0L7K8Q3|A0A0L7K8Q3_PLAFX/8-167 [subseq from] GTP-binding protein YPTC4 OS=Plasmodium falciparum (isolate HB3) OX=137071 GN=PFHG_01020 PE=4 SV=1\n----FKYIIIGDTGVGKSCLLLQFTDKRFRADHDLTIGVEFGARLInLDNKQIKLQIWDTAGQESFRSITRSYYRGAAGALLVYDITRRETFNHLNRWLDEVRQ-NSNPHMAIILVGNKCDLERREVSAEEGAQFARQNGLIFLETSAKTAKNVEEAFLYTARKI------\n>tr|A0A151LGK5|A0A151LGK5_9APIC/8-167 [subseq from] Ras-related protein Rab-2 OS=Plasmodium gaboni OX=647221 GN=PGABG01_1229900 PE=4 SV=1\n----FKYIIIGDTGVGKSCLLLQFTDKRFRADHDLTIGVEFGARLInLDNKQIKLQIWDTAGQESFRSITRSYYRGAAGALLVYDITRRETFNHLNRWLDEVRQ-NSNPHMAIILVGNKCDLERREVSAEEGAQFARQNGLIFLETSAKTAKNVEEAFLYTARKI------\n>tr|A0A2I0BYM2|A0A2I0BYM2_PLAFO/8-167 [subseq from] Ras-related protein Rab-2 OS=Plasmodium falciparum (isolate NF54) OX=5843 GN=CK202_1818 PE=4 SV=1\n----FKYIIIGDTGVGKSCLLLQFTDKRFRADHDLTIGVEFGARLInLDNKQIKLQIWDTAGQESFRSITRSYYRGAAGALLVYDITRRETFNHLNRWLDEVRQ-NSNPHMAIILVGNKCDLERREVSAEEGAQFARQNGLIFLETSAKTAKNVEEAFLYTARKI------\n>tr|A0A2P9BHF3|A0A2P9BHF3_9APIC/8-167 [subseq from] Ras-related protein Rab-2 OS=Plasmodium sp. gorilla clade G1 OX=880534 GN=PPRFG01_1223700 PE=4 SV=1\n----FKYIIIGDTGVGKSCLLLQFTDKRFRADHDLTIGVEFGARLInLDNKQIKLQIWDTAGQESFRSITRSYYRGAAGALLVYDITRRETFNHLNRWLDEVRQ-NSNPHMAIILVGNKCDLERREVSAEEGAQFARQNGLIFLETSAKTAKNVEEAFLYTARKI------\n>tr|A0A2P9C972|A0A2P9C972_9APIC/8-167 [subseq from] Ras-related protein Rab-2 OS=Plasmodium sp. gorilla clade G2 OX=880535 GN=PADL01_1231700 PE=4 SV=1\n----FKYIIIGDTGVGKSCLLLQFTDKRFRADHDLTIGVEFGARLInLDNKQIKLQIWDTAGQESFRSITRSYYRGAAGALLVYDITRRETFNHLNRWLDEVRQ-NSNPHMAIILVGNKCDLERREVSAEEGAQFARQNGLIFLETSAKTAKNVEEAFLYTARKI------\n>tr|A0A2P9DED3|A0A2P9DED3_9APIC/8-167 [subseq from] Ras-related protein Rab-2 OS=Plasmodium sp. gorilla clade G3 OX=880536 GN=PBLACG01_1230600 PE=4 SV=1\n----FKYIIIGDTGVGKSCLLLQFTDKRFRADHDLTIGVEFGARLInLDNKQIKLQIWDTAGQESFRSITRSYYRGAAGALLVYDITRRETFNHLNRWLDEVRQ-NSNPHMAIILVGNKCDLERREVSAEEGAQFARQNGLIFLETSAKTAKNVEEAFLYTARKI------\n>tr|A0A2P9GNJ3|A0A2P9GNJ3_9APIC/8-167 [subseq from] Ras-related protein Rab-2 OS=Plasmodium sp. DRC-Itaito OX=720590 GN=PBILCG01_1231100 PE=4 SV=1\n----FKYIIIGDTGVGKSCLLLQFTDKRFRADHDLTIGVEFGARLInLDNKQIKLQIWDTAGQESFRSITRSYYRGAAGALLVYDITRRETFNHLNRWLDEVRQ-NSNPHMAIILVGNKCDLERREVSAEEGAQFARQNGLIFLETSAKTAKNVEEAFLYTARKI------\n>tr|Q8I5A9|Q8I5A9_PLAF7/8-167 [subseq from] Ras-related protein Rab-2 OS=Plasmodium falciparum (isolate 3D7) OX=36329 GN=PF3D7_1231100 PE=4 SV=1\n----FKYIIIGDTGVGKSCLLLQFTDKRFRADHDLTIGVEFGARLInLDNKQIKLQIWDTAGQESFRSITRSYYRGAAGALLVYDITRRETFNHLNRWLDEVRQ-NSNPHMAIILVGNKCDLERREVSAEEGAQFARQNGLIFLETSAKTAKNVEEAFLYTARKI------\n>tr|W7EXJ6|W7EXJ6_PLAF8/8-167 [subseq from] GTP-binding protein yptV4 OS=Plasmodium falciparum (isolate 7G8) OX=57266 GN=PFBG_04015 PE=4 SV=1\n----FKYIIIGDTGVGKSCLLLQFTDKRFRADHDLTIGVEFGARLInLDNKQIKLQIWDTAGQESFRSITRSYYRGAAGALLVYDITRRETFNHLNRWLDEVRQ-NSNPHMAIILVGNKCDLERREVSAEEGAQFARQNGLIFLETSAKTAKNVEEAFLYTARKI------\n>tr|Q7ZY33|Q7ZY33_XENLA/12-175 [subseq from] RAB18 protein (Fragment) OS=Xenopus laevis OX=8355 GN=RAB18 PE=2 SV=1\n-LTTLKILIIGESGVGKSSLLLRFTDDTFDPELAATIGVDFKvKTISVDGNNAKLAIWDTAGQERFRTLTPSYYRGAQGVILVYDVARRDTFTRLDNWLNELETYCTRNDIVKMLVGNKIDKENREVDRNEGLKFARKHSMLFIEASAKTRDGVQCAFEELVEKI------\n>tr|I3KD90|I3KD90_ORENI/469-636 [subseq from] EF-hand domain-containing protein OS=Oreochromis niloticus OX=8128 GN=LOC100692867 PE=4 SV=2\n----YRLVLAGDAGAGKSSFLLRLTLNEFRDDIQTTLGvDFQMKRMLVDGEKTNLQIWDTAGQERFRSIARSYFRKAHGVLLLYDVTSESSFLNVRAWVDQIQESA-EEKIPMCVIGNKVDLrgelPEgSCVSSLHGEKLAKTYGALFCETSAKEGTNITEAVLHLAREVKKN---\n>tr|A0A6M2DDA3|A0A6M2DDA3_9NEOP/13-177 [subseq from] Ras-related protein Rab-21 OS=Xenopsylla cheopis OX=163159 PE=3 SV=1\n---NFKVVLLGEGCVGKTSLVLRYVEDKFNERHLSTLQASFlNKKIKLDDKQINLAIWDTAGQERFHALGPIYYRASNGALLVYDITDEDSFQKVKNWVKELKKMLGSE-IVLIIVGNKLDLEhDRNVSIEEAESYAAQVGAKHFQTSAKLNEGIEDLFSTLTREMLNH---\n>tr|Q40205|Q40205_LOTJA/9-170 [subseq from] RAB1E OS=Lotus japonicus OX=34305 GN=rab1E PE=2 SV=1\n----FKLLLIGDSGVGKSCLLLRFADDSYIESYISTIGVDFKiRTVEQDAKTIKLQIWDTAGQERFRTITSSYYRGAHGIIIVYDVTDEESFNNVKQWLSEIDRYA-SDNVNKLLVGNKCDLTaNRAVSYDTAKEFADQIGIPFMETSAKDATNVEQAFMGMSASIK-----\n>tr|A0A024U8W3|A0A024U8W3_9STRA/8-173 [subseq from] Uncharacterized protein OS=Aphanomyces invadans OX=157072 GN=H310_06152 PE=4 SV=1\n---HFKLVLIGDTAVGKSCLVVRFVRDEFFEFQEPTIGAAFLTQTVSmdDGVTVKFEIWDTAGQERYRSLAPMYYRGAAAAIVVYDVTNKDSFTGAMSWVKELQRRGDP-NVIIALAGNKADLESrRTVDFEEARQYASDNGILHMETSAKTAANVKDLFVAIAERLPKN---\n>tr|A0A812T8V7|A0A812T8V7_9DINO/16-178 [subseq from] Ypt-1 protein OS=Symbiodinium necroappetens OX=1628268 GN=ypt-1 PE=4 SV=1\n----FRILLIGDSGVGKSCLLMRFADDTYSDNFVATIGVDFRiRTMLLDGKKAKAQIWDTAGQERFRTICASYYRGAHGIIVTFDLTDRESFHNVRHWLEEIEKYAQ-PGINRMLVGNKCDMASkRAVTYDEARELADELGLHYLETSAKHAHNVDEAFTQMAKEIKD----\n>tr|A0A6B2EFP8|A0A6B2EFP8_9DIPT/24-189 [subseq from] Putative ras-related protein rab-5c-like isoform x1 OS=Phlebotomus kandelakii OX=1109342 PE=4 SV=1\n--CQFKLVLLGESAVGKSSLVLRFVKGQFHEYQESTIGAAFLTQTVcIDETTVKFEIWDTAGQERYHSLAPMYYRGAQAAIVVYDIQNQDSFQRAKTWVKELQRQ-ASPNIVIALAGNKADLSnSRVVEYEEAKQYADENGLLFMETSAKTAMNVNDIFLAIAKKLPKN---\n>tr|B4FLV9|B4FLV9_MAIZE/13-173 [subseq from] Ras-related protein RGP2 OS=Zea mays OX=4577 GN=100282310 PE=2 SV=1\n----FKMVLIGDSGVGKSNILSRFTRNHFSLDSKSTIGVEFaTKSLQMDGKTIKAQIWDTAGQERYRAITSAYYRGAVGALLVYDITKRQSFDNVHRWLRELRDHADSSIV-IMMVGNKSDLIhLRAISEDEGKALAEKEGLFFLETSAMEAINVEQAFQTIMTEV------\n>tr|A0A6J0CUH2|A0A6J0CUH2_PERMB/2-160 [subseq from] ras-related protein Rab-37 isoform X4 OS=Peromyscus maniculatus bairdii OX=230844 GN=Rab37 PE=4 SV=1\n--------LLGDSGVGKTCFLIQFKDGAFLSgTFIATVGIDFRNKVVtVDGARVKLQIWDTAGQERFRSVTHAYYRDAQALLLLYDITNKSSFDNIRAWLTEIHEYA-QRDVVIMLLGNKADVSSeRVIRSEDGETLAREYGVPFMETSAKTGMNVELAFLAIAKELK-----\n>tr|A0A7L0FR51|A0A7L0FR51_CORCN/21-181 [subseq from] RB18B protein (Fragment) OS=Corythaixoides concolor OX=103956 GN=Rab18b PE=4 SV=1\n----LKLLLVGDSAVGKSSLLLRFSDGAFEPCLKPTVGVDFKvKKMVVDGHAVQLAIWDTAGQERFRTLTPSYYRGAQGVVLVYDVTRKDTFAGLESWLNELEMYTTKSNTAKMLVGNKTDKPDREVERREGLQFARKHSLLFIETSAKTQDGVQHAFEELVIKI------\n>tr|A0A3Q0CQ01|A0A3Q0CQ01_MESAU/2-160 [subseq from] ras-related protein Rab-37 isoform X2 OS=Mesocricetus auratus OX=10036 GN=Rab37 PE=4 SV=1\n--------LLGDSGVGKTCFLIQFKDGAFLSgTFIATVGIDFRNKVVtVDGARVKLQIWDTAGQERFRSVTHAYYRDAQALLLLYDITNKSSFDNIRAWLTEIHEYA-QRDVVIMLLGNKADVSSeRVIRSEDGETLAREYGVPFMETSAKTGMNVELAFLAIAKELK-----\n>tr|A0A1B8GCK4|A0A1B8GCK4_9PEZI/13-108 [subseq from] Uncharacterized protein OS=Pseudogymnoascus verrucosus OX=342668 GN=VE01_08368 PE=4 SV=1\n------ITLFGAGGSGKSSLTLSLVRNAFTSTYDPTIEDSYSITRRVDGVEYVITITDTAGQEEYRGLWAQEALHADGFVLVYDITSRRSLEALGWFE-ALVR-------------------------------------------------------------------\n>tr|A0A1B8GCK4|A0A1B8GCK4_9PEZI/159-215 [subseq from] Uncharacterized protein OS=Pseudogymnoascus verrucosus OX=342668 GN=VE01_08368 PE=4 SV=1\n--------------------------------------------------------------------------------------------------------------PVkIVAGNKVDLAsSRRVPAREGLEWARRHGCGFMETSARERVNVEETFGLIVRRVV-----\n>tr|A0A6P7L9Q2|A0A6P7L9Q2_BETSP/20-186 [subseq from] dexamethasone-induced Ras-related protein 1 OS=Betta splendens OX=158456 GN=rasd1 PE=4 SV=1\n----YRMVILGSTKVGKTAIVSRFLNGRFDEQYTPTIEDFHRKLYSIKGDVYQLDILDTSGNHPFPAMRRLSILTGDVFILVFSLDNRDSFLEVQRLKRQIhetksclKnKIKENIDVPLVICGNKGDREFyREVQQAEIDQLvAGDDKCEYFEISAKRNENVDKMFQTLF---------\n>tr|A0A0E0DEQ5|A0A0E0DEQ5_9ORYZ/416-572 [subseq from] Uncharacterized protein OS=Oryza meridionalis OX=40149 PE=4 SV=1\n----FKLLLIGDSSVGKSCFLLRFADDSYVDSYISTIGVDFKiRTIEMDGKTIKLQIWDTAGQERFRTITSSYYRGAHGIIIVYDITDMESFNNVKEWMSEIDKYAN-DSVCKLLVGNKCDLAeSRVVETAVAQAYADEIGIPFLETSAKDSINVEEAFLAI----------\n>tr|V9LAT6|V9LAT6_CALMI/13-169 [subseq from] Ras-related protein Rab-35 OS=Callorhinchus milii OX=7868 PE=2 SV=1\n----FKLLIIGDSGVGKSSLLLRFSENTFSGSYITTIGVDFKiRTVEINGEKIKLQIWDTAGQERFRTITSTYYRNTHGVIIVYDVTNPESFVNVKRWLHEISQNCD--SVCKILVGNKNEDPTkRRVETADAQRLSEELGVCFFETSAKNNTNVEEMFNAVT---------\n>tr|F0W472|F0W472_9STRA/1287-1450 [subseq from] Chloride channel protein OS=Albugo laibachii Nc14 OX=890382 GN=AlNc14C16G1748 PE=3 SV=1\n-----KLLLIGDSGVGKSCVLLRYSDDSFTTSFITTIGIDFKvKTIDVNGKRVKLQIWDTAGQERFRTITTAYYRGAMGILMVYDVTDDHSFQNIRNWMTQIKQN-ASTNVNKILIGNKCDVdPSeRAVTTEQGQELADEFGIEFFETSAKSNINIDAAFHAIAVDIQKR---\n>tr|A0A817F0N8|A0A817F0N8_9BILA/6-169 [subseq from] Hypothetical protein OS=Rotaria sp. Silwood2 OX=2762512 GN=DRW283_LOCUS1618 PE=4 SV=1\n--TRYRLVLLGASRTGKSSIIHMFLNGKFLDTYKETVEDLHYREFTIDDKTIKVDILDTAGNMEFPAMRRLSIATSHAFILVYSVDSMSSFEEIRRIIEQIKEQRTNyAEIPIVVVGNKTDRTSvREVEEQQVHTMVNELGPLhcrVAECTALDRASIIDIFLKLL---------\n>tr|A0A842T190|A0A842T190_9ARCH/10-175 [subseq from] GTP-binding protein OS=Candidatus Lokiarchaeota archaeon OX=2053489 GN=GF311_07040 PE=4 SV=1\n-----KVIILGESAVGKTSLVLRFVSNRFMEDYRSTIGtNIYMKEIRLsNGHIYNLNLWDIAGQERWARMRHKYYKGGQGAIIVGDLTRPPTFAQIRDFWIPDLR-KFLSDIPILLVGNKSDLD-QTINDKEIEDLKEEIGAmHKIITSAKTGENVETAFKMLTREITKENEK\n>tr|K1R0Z6|K1R0Z6_CRAGI/9-173 [subseq from] Ras-related protein Rab-39B OS=Crassostrea gigas OX=29159 GN=CGI_10016388 PE=4 SV=1\n---QFRLILIGDSTVGKSSLLKYFTEGKFTDECDPTVGvDFYARLIEVkQGVRVKLQLWDTAGQERFRSITRSYYRNSVGALIVFDITNRRSFENLAGWLHESRAHIEPQKVVYVVVGHKADRDdERQVTTREGRMFAEMNGLKYVETSAKTGQNVEEAFLMVAREVH-----\n>tr|A0A0D6EI63|A0A0D6EI63_SPOSA/17-172 [subseq from] SPOSA6832_01240-mRNA-1:cds (Fragment) OS=Sporidiobolus salmonicolor OX=5005 GN=SPOSA6832_01240 PE=4 SV=1\n---------------------------SLDTEYDPTVEDSYQRNVNVDGVEYAVEIVDTAGQEEYRGLwQEGVAREGDGFILTYAIDSQDSFDVLPDFMHVIRKVKSPDDVPstamtpentpfpFMVVGNKCDKPpsKRVISAQQGLAFSRAAGGLFYEVSAKQRVNIDAFFTTLIRAVARSK--\n>tr|Q9U5D5|Q9U5D5_DROME/7-169 [subseq from] Drab2 OS=Drosophila melanogaster OX=7227 GN=Rab2 PE=2 SV=1\n----FKYIIIGDTGVGKSCLLLQFTDKRFQPVHDLTIGVEFgARMITIDGKQIKLQIWDTAGQEAFRSITRSYYRGAAGALLVYDITRRETFNHLTTWLEDARQHSNSN-MVIMLIGNKSDLDSRReVKKEEGEAFARENGLVFMETSARTAANVEEAFINTAKEIYE----\n>tr|A0A2I4BRP1|A0A2I4BRP1_9TELE/9-172 [subseq from] ras-related protein Rab-35 isoform X1 OS=Austrofundulus limnaeus OX=52670 GN=rab35 PE=4 SV=1\n----FKLLIIGDSGVGKSSLLLRFADNTFSGSYITTIGVDFKiRTVEINGEKVKLQIWDTAGQERFRTITSTYYRGTHGVIVVYDVTSAESFVNVKRWLHEINQ--NCDDVCRILVGNKNDDPnSKVVETTDAQKFAEQMGIRLFETSAKENSNVEEMFNCITELVLKAK--\n>tr|A0A5E4CXG6|A0A5E4CXG6_MARMO/2-160 [subseq from] Ras-related protein Rab-37 OS=Marmota monax OX=9995 GN=GHT09_017897 PE=4 SV=1\n--------LLGDSGVGKTCFLIQFKDGAFLSgTFIATVGIDFRNKVVtVDGVRVKLQIWDTAGQERFRSVTHAYYRDAQALLLLYDITNKSSFDNIRAWLTEIHEYA-QRDVVIMLLGNKADVSSeRVIRSEDGETLAREYGVPFLETSAKTGMNVELAFLAIAKELK-----\n>tr|A0A668TG96|A0A668TG96_OREAU/440-607 [subseq from] Zgc:162879 OS=Oreochromis aureus OX=47969 PE=4 SV=1\n----YRLVLAGDAGAGKSSFLLRLTLNEFRDDIQTTLGvDFQMKRMLVDGEKTNLQIWDTAGQERFRSIARSYFRKAHGVLLLYDVTSESSFLNVRAWVDQIQESA-EEKIPMCVIGNKVDLrgelPEgSCVSSLHGEKLAKTYGALFCETSAKEGTNITEAVLHLAREVKKN---\n>tr|A0A3B5KVQ2|A0A3B5KVQ2_TAKRU/72-234 [subseq from] Uncharacterized protein OS=Takifugu rubripes OX=31033 GN=LOC101067678 PE=4 SV=2\n-----TVMLLGDSSVGKTCLLVRFKDGAFLGgNFIATVGIDFRNKVVdVDNLKVKLQIWDTAGQERFRSVTHAYYRDAQALLLLYDITSKTSFDNIRAWLTEIHEYAQKE-VVIMLLGNKSDMAaERAVKTEEGEKLAKEYGVPFMETSAKTGVNVELAFLAIAKELK-H---\n>tr|A0A081AN33|A0A081AN33_PHYPR/29-194 [subseq from] Uncharacterized protein OS=Phytophthora parasitica P1976 OX=1317066 GN=F444_05167 PE=4 SV=1\n----FKLLLIGDAGVGKSSMLLRFTDDTFDDNLQSTIGVDFKvKMMQVDGKKIKMTIWDTAGQERFRTLTSSYYRGAQGIVLVYDVARRDTFENLDLWLQEVEVYSpaGGRDVVKLLVGNKIDK-ERVVSRREAEDWARSKGMLFVESSAKTKIGIQQVFNEVVQKVRDGE--\n>tr|A0A6G0WUN4|A0A6G0WUN4_9STRA/32-195 [subseq from] Uncharacterized protein OS=Aphanomyces euteiches OX=100861 GN=Ae201684_011475 PE=4 SV=1\n---QIKLLMIGDSGVGKTCLLLRYANDSFSPTFITTIGIDFKvKNIELDGKKIKLQIWDTAGQERFRTITTSYFRGAQGILLVYDVTDRASFNSIRNWVGQIQQHADV-HVNKILVGNKCDmLDDKVVSTEEGQALADEYGVKFFETSAKNNINVETGFFEIANEVKS----\n>tr|A0A452IWB3|A0A452IWB3_9SAUR/7-169 [subseq from] RAB2B, member RAS oncogene family OS=Gopherus agassizii OX=38772 PE=4 SV=1\n----FKYIIIGDTGVGKSCLLLQFTDKRFQPVHDLTIGVEFGaRMINIDSKQIKLQIWDTAGQESFRSITRSYYRGAAGALLVYDITRRETFNHLTSWLEDARQH-SSSNMVIMLIGNKSDLESRrDVQKAEGEAFAREHGLVFMETSAKTSTNVEEAFIDTAKEIYR----\n>tr|A0A7L4D6P5|A0A7L4D6P5_9AVES/1-152 [subseq from] REBL1 GTPase (Fragment) OS=Eurystomus gularis OX=325343 GN=Rhebl1 PE=4 SV=1\n---------------GKTSLAHQFVEGTFVECYEPTVESTYNKMVVVGKDEFQLQLVDTAGQDEYTILPHSFVIGIHGYVLVYSVTSLRSFQVVKTLHNKLYESRGKTRMPVVLVGNKADLslQSREVRTDEGKRLAESWGAIFLESSAKESQMTQGIFTKIIEEID-----\n>tr|A0A178AJZ0|A0A178AJZ0_9PLEO/774-936 [subseq from] NCA2-domain-containing protein OS=Stagonospora sp. SRC1lsM3a OX=765868 GN=IQ06DRAFT_338246 PE=4 SV=1\n-----KLLLIGDSGVGKSCCLLRFSEDSFTPSFITTIGIDFKiRTIELDGKRVKLQIWDTAGQERFRTITTAYYRGAMGILLVYDVTDERSFNNIRTWFSNVEQH-ATEGVNKILIGNKCDWEeKRAVSTEQGQALADELGIPFLEVSAKSNINVDKAFYSLASDIKKR---\n>tr|A0A7L3PJ00|A0A7L3PJ00_9DEND/21-181 [subseq from] RB18B protein (Fragment) OS=Xiphorhynchus elegans OX=269412 GN=Rab18b PE=4 SV=1\n----LKLLLVGDSAVGKSSLLRRFADGAFEPCLKPTIGIDFKvKKVVVDGHAVQLAIWDTAGQERFRTLTPSYYRGAQGVVLVYDVTRKDTFAGLESWLNELDLYTSKSNTVKMLVGNKTDKPDREVERKEGLQFARKRSLLFIETSAKTRDGVQHAFEELVIKI------\n>tr|A0A1D1W0R7|A0A1D1W0R7_RAMVA/16-178 [subseq from] Uncharacterized protein OS=Ramazzottius varieornatus OX=947166 GN=RvY_17040-1 PE=4 SV=1\n----FKVVLIGDSGVGKSNLLSRFTRNEFDLESKSTIGVEFaTRSVQVDGKTVKAQIWDTAGQERYRAITSAYYRGAVGALLVYDVCKHMTFDSVERWLRELRDNADQK-IVIMLVGNKSDLRhLRAVPTEEAKSFAEKNGLTFIETSALDATNVEQAFYSTLHEIYK----\n>tr|V9FL77|V9FL77_PHYPR/29-194 [subseq from] Uncharacterized protein OS=Phytophthora parasitica P1569 OX=1317065 GN=F443_05130 PE=4 SV=1\n----FKLLLIGDAGVGKSSMLLRFTDDTFDDNLQSTIGVDFKvKMMQVDGKKIKMTIWDTAGQERFRTLTSSYYRGAQGIVLVYDVARRDTFENLDLWLQEVEVYSpaGGRDVVKLLVGNKIDK-ERVVSRREAEDWARSKGMLFVESSAKTKIGIQQVFNEVVQKVRDGE--\n>tr|W2NT60|W2NT60_PHYPR/29-194 [subseq from] Uncharacterized protein OS=Phytophthora parasitica OX=4792 GN=L914_04947 PE=4 SV=1\n----FKLLLIGDAGVGKSSMLLRFTDDTFDDNLQSTIGVDFKvKMMQVDGKKIKMTIWDTAGQERFRTLTSSYYRGAQGIVLVYDVARRDTFENLDLWLQEVEVYSpaGGRDVVKLLVGNKIDK-ERVVSRREAEDWARSKGMLFVESSAKTKIGIQQVFNEVVQKVRDGE--\n>tr|W2QH94|W2QH94_PHYPN/29-194 [subseq from] Uncharacterized protein OS=Phytophthora parasitica (strain INRA-310) OX=761204 GN=PPTG_09333 PE=4 SV=1\n----FKLLLIGDAGVGKSSMLLRFTDDTFDDNLQSTIGVDFKvKMMQVDGKKIKMTIWDTAGQERFRTLTSSYYRGAQGIVLVYDVARRDTFENLDLWLQEVEVYSpaGGRDVVKLLVGNKIDK-ERVVSRREAEDWARSKGMLFVESSAKTKIGIQQVFNEVVQKVRDGE--\n>tr|W2XF90|W2XF90_PHYPR/29-194 [subseq from] Uncharacterized protein OS=Phytophthora parasitica CJ01A1 OX=1317063 GN=F441_05130 PE=4 SV=1\n----FKLLLIGDAGVGKSSMLLRFTDDTFDDNLQSTIGVDFKvKMMQVDGKKIKMTIWDTAGQERFRTLTSSYYRGAQGIVLVYDVARRDTFENLDLWLQEVEVYSpaGGRDVVKLLVGNKIDK-ERVVSRREAEDWARSKGMLFVESSAKTKIGIQQVFNEVVQKVRDGE--\n>tr|W2ZPF2|W2ZPF2_PHYPR/29-194 [subseq from] Uncharacterized protein OS=Phytophthora parasitica P10297 OX=1317064 GN=F442_05188 PE=4 SV=1\n----FKLLLIGDAGVGKSSMLLRFTDDTFDDNLQSTIGVDFKvKMMQVDGKKIKMTIWDTAGQERFRTLTSSYYRGAQGIVLVYDVARRDTFENLDLWLQEVEVYSpaGGRDVVKLLVGNKIDK-ERVVSRREAEDWARSKGMLFVESSAKTKIGIQQVFNEVVQKVRDGE--\n>tr|A0A286ZMF5|A0A286ZMF5_PIG/21-152 [subseq from] RAS like estrogen regulated growth inhibitor OS=Sus scrofa OX=9823 GN=RERG PE=4 SV=1\n-------------------------------------ESTYRHQATIDDEVVTMEILDTAGQED-TIQREGHMRWGEGFVLVYDITDRGSFEEVLPLKNILDEIKKPKNVTLILVGNKADLDhSRQVSTEEGEKLATELACAFYECSACTGEGnITEIFYELCREVRRRK--\n>tr|A0A4X1V844|A0A4X1V844_PIG/21-152 [subseq from] Uncharacterized protein OS=Sus scrofa OX=9823 GN=RERG PE=4 SV=1\n-------------------------------------ESTYRHQATIDDEVVTMEILDTAGQED-TIQREGHMRWGEGFVLVYDITDRGSFEEVLPLKNILDEIKKPKNVTLILVGNKADLDhSRQVSTEEGEKLATELACAFYECSACTGEGnITEIFYELCREVRRRK--\n>tr|A0A7S1JPU0|A0A7S1JPU0_9ALVE/24-183 [subseq from] Hypothetical protein OS=Vitrella brassicaformis OX=1169539 GN=VBRA1451_LOCUS5193 PE=4 SV=1\n----HKTVLLGDASVGKSSIVMRFVKNVFSDAMEATVGAAFATQTLdVDGKTVKFEIWDTAGQERFSSLAPMYYRGASAAIVVYDQSNRQSFERAQTWVKQLQ-LSGNPNIVIALAANKMDLPERATSLEQARQYADDNGLLFIETSAKTGQNIQQLFSMLARRL------\n>tr|A0A0D2WW85|A0A0D2WW85_CAPO3/2-147 [subseq from] Ras like enriched OS=Capsaspora owczarzaki (strain ATCC 30864) OX=595528 GN=CAOG_010093 PE=4 SV=1\n----------------------QFIEGQFSETYNPTIENTYQKPLSLRGgRDFLVEIVDTPGQDEFSIFPTRYSVGIHGYVLVYSVTSRTSFEMLKIIREKLLNMTGTNSVPLVLVGNKTDLVGeRVVTFEDGRELAAQWGCGFVESSAKRNNSVKEIFESLLEEVDK----\n>tr|A0A177TZL2|A0A177TZL2_9BASI/1-104 [subseq from] Carboxylic ester hydrolase (Fragment) OS=Tilletia caries OX=13290 GN=A4X03_g8344 PE=3 SV=1\n----------------------------------------------------MLEVLDTAGQEEYTALRDQWIREGEGFLLVYSIAARNTFERVERFRAQISRVKDQEphTVPIMLVGNKCDkVQEREVSKEEGQALANRLGCKFVESSAKTRIAL-----------------\n>tr|F0W473|F0W473_9STRA/1314-1477 [subseq from] Chloride channel protein OS=Albugo laibachii Nc14 OX=890382 GN=AlNc14C16G1748 PE=3 SV=1\n-----KLLLIGDSGVGKSCVLLRYSDDSFTTSFITTIGIDFKvKTIDVNGKRVKLQIWDTAGQERFRTITTAYYRGAMGILMVYDVTDDHSFQNIRNWMTQIKQN-ASTNVNKILIGNKCDVdPSeRAVTTEQGQELADEFGIEFFETSAKSNINIDAAFHAIAVDIQKR---\n>tr|F0W467|F0W467_9STRA/1316-1479 [subseq from] Chloride channel protein OS=Albugo laibachii Nc14 OX=890382 GN=AlNc14C16G1748 PE=3 SV=1\n-----KLLLIGDSGVGKSCVLLRYSDDSFTTSFITTIGIDFKvKTIDVNGKRVKLQIWDTAGQERFRTITTAYYRGAMGILMVYDVTDDHSFQNIRNWMTQIKQN-ASTNVNKILIGNKCDVdPSeRAVTTEQGQELADEFGIEFFETSAKSNINIDAAFHAIAVDIQKR---\n>tr|A0A4D9DI06|A0A4D9DI06_9SAUR/7-169 [subseq from] Short transient receptor potential channel 4-associated protein-like OS=Platysternon megacephalum OX=55544 GN=DR999_PMT21673 PE=4 SV=1\n----FKYIIIGDTGVGKSCLLLQFTDKRFQPVHDLTIGVEFGaRMINIDSKQIKLQIWDTAGQESFRSITRSYYRGAAGALLVYDITRRETFNHLTSWLEDARQH-SSSNMVIMLIGNKSDLESRrDVQKAEGEAFAREHGLVFMETSAKTSTNVEEAFIDTAKEIYR----\n>tr|A0A6P7XZY3|A0A6P7XZY3_9AMPH/85-249 [subseq from] GTP-binding protein RAD OS=Microcaecilia unicolor OX=1415580 GN=RRAD PE=3 SV=1\n----YKVILLGEHGVGKSSLA--RIFGGIEDSHEAeEAGNTYDRSIIVDGEEACLLVFDIWEQDDNHWLHNQCMKMGDAYIIVYSVTDKASFEKASELRIQLRRERQTEDIPIILVGNKSDLvRSREVSIEEGRACAVVFDCKFIETSAALHHNVKDLFEGIVRQIRLRKD-\n>tr|A0A7S2RD43|A0A7S2RD43_9STRA/10-173 [subseq from] Hypothetical protein OS=Eucampia antarctica OX=49252 GN=EANT1437_LOCUS6014 PE=4 SV=1\n---QVKLLMIGDSGVGKTCLLLRYANDSFTPTFITTIGIDFKiKNVDVDGKRIKLQIWDTAGQERFRTITTSYFRGAQGILLVYDVTDRRSFESIRNWISQIGQHADV-HVNKLLVGNKCDmLDEKVVSTEEGEKLAKEFGISFWECSAKKNIHVEQCFVSIAREVKD----\n>tr|A0A2K5JFF4|A0A2K5JFF4_COLAP/8-168 [subseq from] RAB7B, member RAS oncogene family OS=Colobus angolensis palliatus OX=336983 PE=4 SV=1\n---DLKLIIVGAIGVGKTSLLHQYVHKTFYEEYQTTLGASILSKIIILGDTTLkLQIWDTGGQERFRSMVSTFYKGSDGCILAFDVTDLESFEALDIWRGDVlaKIVPMEQSYPMVLLGNKIDLADRKVPQEVAQGWCKEKDIPYFEVSAKNDINVVQAFEMLA---------\n>tr|A0A2K6MW60|A0A2K6MW60_RHIBE/8-168 [subseq from] Uncharacterized protein OS=Rhinopithecus bieti OX=61621 GN=RAB7B PE=4 SV=1\n---DLKLIIVGAIGVGKTSLLHQYVHKTFYEEYQTTLGASILSKIIILGDTTLkLQIWDTGGQERFRSMVSTFYKGSDGCILAFDVTDLESFEALDIWRGDVlaKIVPMEQSYPMVLLGNKIDLADRKVPQEVAQGWCKEKDIPYFEVSAKNDINVVQAFEMLA---------\n>tr|A0A2K6NHT1|A0A2K6NHT1_RHIRO/8-168 [subseq from] Uncharacterized protein OS=Rhinopithecus roxellana OX=61622 GN=RAB7B PE=4 SV=1\n---DLKLIIVGAIGVGKTSLLHQYVHKTFYEEYQTTLGASILSKIIILGDTTLkLQIWDTGGQERFRSMVSTFYKGSDGCILAFDVTDLESFEALDIWRGDVlaKIVPMEQSYPMVLLGNKIDLADRKVPQEVAQGWCKEKDIPYFEVSAKNDINVVQAFEMLA---------\n>tr|A0A673L8R9|A0A673L8R9_9TELE/35-202 [subseq from] RAS like family 12 OS=Sinocyclocheilus rhinocerous OX=307959 GN=rasl12 PE=4 SV=1\n---ECNIVILGAMGSGKSALTVKFLTKRFISEYDPNLEDTYSSEEVVDQQPVLVKVMDTADQDG-PVNCERYLSWANAFIIVYSIDNRNSFEACQQYLETVTLYSKglQPEAPVILLGNKVDMERyRQVSKADGAALALRFGCLFFEVSACLdFLSVQHIFHQAIREVRRET--\n>tr|A0A7K5FPY0|A0A7K5FPY0_PROAR/8-167 [subseq from] RB18B protein (Fragment) OS=Probosciger aterrimus OX=141839 GN=Rab18b PE=4 SV=1\n----LKLLLIGDSAVGKSSLLLRFTEGAFEPSLKPTIGVDFKvKKMVIDGRAVQLAIWDTAGQERFRTLTPSYYRGAQGVVLVYDVTRKDTFTGLDGWLNELEIYASKNSAVKMLVGNKTDKPDREVERREGLQFARKHSLLFIETSAKTQDGVQHAFEELAIK-------\n>tr|A0A4V6AUP5|A0A4V6AUP5_COLLU/20-186 [subseq from] Dexamethasone-induced Ras-related protein 1 OS=Collichthys lucidus OX=240159 GN=D9C73_025828 PE=4 SV=1\n----HRMVILGSTKVGKTAIISRFLNERFDDQYTPTIEDFHRKLYSIKGDVYQLDILDTSGNHPFPAMRRLSILTGDVFILVFSLDNRDSFQEVQRLKRQIyetksclrNKTKENVDVPLVICGNKCDRDfYREVQEEEVEQLVGgDEHCAYFEISAKKNTNVDQMFQTLF---------\n>tr|G4LZE2|G4LZE2_SCHMA/17-177 [subseq from] Rab11, putative OS=Schistosoma mansoni OX=6183 PE=4 SV=1\n----FKVVLIGDSGVGKSNLLSRFTRNEFNLESKSTIGVEFaTKSVEIDGRTIKAQIWDTAGQERYRAITAAYYRGAVGALLVYDITKRETFNNLEHWLLELRNNVE-LDMVVMLVGNKCDLRhLRTVQTEDAKLWAERHGLFFMETSALESTGVENAFYYILKTI------\n>tr|A0A2U9CWT0|A0A2U9CWT0_SCOMX/20-186 [subseq from] Putative dexamethasone-induced Ras-related protein 1-like OS=Scophthalmus maximus OX=52904 GN=F2P81_015006 PE=4 SV=1\n----HRMVILGSTKVGKTAIISRFLNERFDDQYTPTIEDFHRKFYSIRGEVYQLDILDTSGNHPFPAMRRLSILTGDVFILVFSLDNRDSFQEVQRLKRQIfetksclrNKTKENVDVPLVICGNKCDRDlCREVQEEEIERLVDgDEHCAYFEVSAKKNSNVDQMFQTLF---------\n>tr|A0A7N6BIT5|A0A7N6BIT5_ANATE/8-167 [subseq from] Ras homolog, mTORC1 binding like 1 OS=Anabas testudineus OX=64144 PE=4 SV=1\n-----KIAVLGYRSVGKSSLTIQFVEGQFVDSYDPTIENTFNKMVSVNGQDFNLQLVDTAGQDEYSIFPQSHSMDIHGYVLVYSVTSMKSFEVVQVLHDKLLDMVG--KIQSVCVTYSFHlIFHRVIKPEEGKKLADSWGAAFMESSAKENETAVEVFKRIILEMEK----\n>tr|A0A671Q046|A0A671Q046_9TELE/20-185 [subseq from] Dexamethasone-induced Ras-related protein 1-like OS=Sinocyclocheilus anshuiensis OX=1608454 GN=LOC107653935 PE=4 SV=1\n----YRMVILGSTKVGKTAIVSRFLNGRFEEQYTPTIEDFHRKLYNIKGDVYQLDILDTSGNHPFPAMRRLSILTGDVFILVFSLDNRESFHEVQRLKQQIyetksclkNKTKENVDVPLVICGNKGDREfYREVQREEIEQLiAGDEQCAYFEISAKRNTNVDQMFQRL----------\n>tr|A0A226PC88|A0A226PC88_COLVI/20-189 [subseq from] Uncharacterized protein OS=Colinus virginianus OX=9014 GN=H355_002962 PE=4 SV=1\n--AECNVAVLGCRGAGKSALTVKFLTKRFISEYDPNLEDTYTSEELVDQQPVLLKVMDTADQDG-PVNCERYLRWANAFLVVYSIEDRRSFEGCSRYLDVLARHaRGcQRHSPVLLLGNKLDMEQyRQVTKAEGTSLAARFGCLFYEVSAcQDFAAVQHVFHQAVRELRRKAE-\n>tr|A0A7J8VDI8|A0A7J8VDI8_9ROSI/2-160 [subseq from] Uncharacterized protein (Fragment) OS=Gossypium klotzschianum OX=34286 GN=Goklo_012816 PE=4 SV=1\n---------VCLSGVGKSCLLLRFSDGSFTTSFITTIGIDFKiRTIELDGKRIKLQIWDTAGQERFRTITTAYYRGAMGILLVYDVTDESSFNNIRNWIRNIEQ-HASDNVNKILVGNKADMDesKRAVPTSKGQALADEYGIKFFETSAKTNLNVEEVFFSIARDIKQ----\n>tr|A0A7L2ZG95|A0A7L2ZG95_9PASE/20-183 [subseq from] RAB17 protein (Fragment) OS=Prunella fulvescens OX=670355 GN=Rab17 PE=4 SV=1\n----YKVVLLGSMSVGKSSLAYRYVRNDFR-ELLPTVGCSFFTQILdLEEATVKFEIWDTAGQEKYQSVCHLYYRDAHAALLVYDIANKQTFSRAKLWLEELEKKFLPDEIVIALVGNKTDLEAeREVTTEEGEDFARTKGLLFMEASAKSNHQVNDVFMAVVQELLRR---\n>tr|A0A819MTK2|A0A819MTK2_9BILA/6-169 [subseq from] Hypothetical protein OS=Rotaria magnacalcarata OX=392030 GN=UXM345_LOCUS15241 PE=4 SV=1\n--TRYRLVLLGASRTGKSSLIHMFLKGKFLDTYKETVEDLHYREFTVDDKTIKVDILDTAGNMEFPAMRRLSIATSHAFILVYSVDSMSSFEEIRRIIEQIKEQRSNyAEIPIVVVGNKTDRTSvREVEEQRVHTMVNELGplhCRIAECTALDRASVIDIFLKLL---------\n>tr|A0A818M174|A0A818M174_9BILA/7-168 [subseq from] Hypothetical protein OS=Rotaria sordida OX=392033 GN=JBS370_LOCUS2788 PE=4 SV=1\n----FKYIIIGDTGVGKSCLLLQFTDKRFQPVHDLTIGVEFgARMITIDGKQIKLQIWDTAGQESFRSITRSYYRGAAGALLVYDITQRHTFNHLTSWLEDARQHSTS-NMVIMLIGNKCDLSARrEVQKEEGEAFAREHGLIFMETSAKTAANVEEAFINTAREIY-----\n>tr|A0A2K6M7T2|A0A2K6M7T2_RHIBE/31-192 [subseq from] Uncharacterized protein OS=Rhinopithecus bieti OX=61621 GN=RAB37 PE=4 SV=1\n-----KVMLLGDSGVGKTCFLIRFKDGAFLSgTFIATVGIDFRNKVVtVDGVRVKLQIWDTAGQERFRSVTHAYYRDAQALLLLYDITNKSSFDSIRAWLTEIHEYA-QRDVVIMLLGNKADMSSeRVIRSEDGETLAREYGVPFLETSAKTGMNVELAFLAIAKELK-----\n>tr|A0A2K6QDS9|A0A2K6QDS9_RHIRO/31-192 [subseq from] RAB37, member RAS oncogene family OS=Rhinopithecus roxellana OX=61622 GN=RAB37 PE=4 SV=1\n-----KVMLLGDSGVGKTCFLIRFKDGAFLSgTFIATVGIDFRNKVVtVDGVRVKLQIWDTAGQERFRSVTHAYYRDAQALLLLYDITNKSSFDSIRAWLTEIHEYA-QRDVVIMLLGNKADMSSeRVIRSEDGETLAREYGVPFLETSAKTGMNVELAFLAIAKELK-----\n>tr|A0A814AN85|A0A814AN85_9BILA/7-168 [subseq from] Hypothetical protein OS=Rotaria sordida OX=392033 GN=FNK824_LOCUS18830 PE=4 SV=1\n----FKYIIIGDTGVGKSCLLLQFTDKRFQPVHDLTIGVEFgARMITIDGKQIKLQIWDTAGQESFRSITRSYYRGAAGALLVYDITQRHTFNHLTSWLEDARQHSTS-NMVIMLIGNKCDLSARrEVQKEEGEAFAREHGLIFMETSAKTAANVEEAFINTAREIY-----\n>tr|A0A182FA41|A0A182FA41_ANOAL/5-169 [subseq from] Uncharacterized protein OS=Anopheles albimanus OX=7167 PE=4 SV=1\n--NKLKVVVIGSAKVGKSAVTVRYLTKRYIGEYSSSRDFLYRHSVIYDNITTEVEIMDTSRCDKRGCLY-EHLRWGDAFVVVYSICDKASFEDAADYLQQLTKLKLPSYYTLLLLGNKSDLDhAREISVNDGQELSFRYSCQFYEVSAaENFAGVSLAFHSLIREARS----\n>tr|A0A2M4CTG9|A0A2M4CTG9_ANODA/5-169 [subseq from] Putative ras-related and estrogen-regulated growth inhibitor OS=Anopheles darlingi OX=43151 PE=4 SV=1\n--NKLKVVVIGSAKVGKSAVTVRYLTKRYIGEYSSSRDFLYRHSVIYDNITTEVEIMDTSRCDKRGCLY-EHLRWGDAFVVVYSICDKASFEDAADYLQQLTKLKLPSYYTLLLLGNKSDLDhAREISVNDGQELSFRYSCQFYEVSAaENFAGVSLAFHSLIREARS----\n>tr|A0A2R6WU90|A0A2R6WU90_MARPO/8-173 [subseq from] Uncharacterized protein OS=Marchantia polymorpha OX=3197 GN=MARPO_0057s0033 PE=4 SV=1\n----MKLLLIGDSGVGKSCLLLRFCDDSFATSFITTIGIDFKVRtIDVDGKKVRLQIWDTAGQERFRTITTAYYRGAMGILLVYDITDSSSFQNVRNWIGSITEY-AAENVNVVLVGNKADMEdsKRQVTKDQGQALADEYKIKFFEASAKTKFNVEEVFESIARDIKTRL--\n>tr|A0A5J4NR53|A0A5J4NR53_9TREM/10-170 [subseq from] Ras-related protein Rab-10 OS=Paragonimus westermani OX=34504 GN=DEA37_0009121 PE=4 SV=1\n----FKLLLIGDSGVGKTCLLFRYVEDTFSSSFISTIGIDFKiKTIELDGKKIKLQIWDTAGQERFQTITASYYRGAMGIMLVYDVTSRKTFDNINRWMGNIQSLA-SHDVEKLVVANKCDMDSqRVIFREEAVKMCNEFGVSFLETSAKTGENVDKAFETLTLAI------\n>tr|A0A3B6MTE0|A0A3B6MTE0_WHEAT/6-163 [subseq from] Uncharacterized protein OS=Triticum aestivum OX=4565 PE=4 SV=1\n---KFRYIVVGDTGVGKSCLLLQFTDKRFQPVHDLTIGVEFGQRMVTIGKKKIkLQIWDTAGQEAFRSITKSYYRSAAAALLVYDITRRETFNHVASWLEEMREQADGnNNITIMLVGNKSDLAQrRAVSTEEGEQFAKENGLAFMETSARTRHNVEEAFP------------\n>tr|A0A453L2E7|A0A453L2E7_AEGTS/6-163 [subseq from] Uncharacterized protein OS=Aegilops tauschii subsp. strangulata OX=200361 PE=4 SV=1\n---KFRYIVVGDTGVGKSCLLLQFTDKRFQPVHDLTIGVEFGQRMVTIGKKKIkLQIWDTAGQEAFRSITKSYYRSAAAALLVYDITRRETFNHVASWLEEMREQADGnNNITIMLVGNKSDLAQrRAVSTEEGEQFAKENGLAFMETSARTRHNVEEAFP------------\n>tr|A0A0B2V5P3|A0A0B2V5P3_TOXCA/11-85 [subseq from] Ras-related protein Rab-43 OS=Toxocara canis OX=6265 GN=RAB43 PE=4 SV=1\n----FKIVLIGDMGVGKTCVVQRFKNGTFIERQGTTIGvDFTMKTLVIEGKRVKLQIWDTGGQERFRTITQSYYRFKNG--------------------------------------------------------------------------------------------\n>tr|A0A0B2V5P3|A0A0B2V5P3_TOXCA/87-229 [subseq from] Ras-related protein Rab-43 OS=Toxocara canis OX=6265 GN=RAB43 PE=4 SV=1\n----------------------------FIERQGTTIGvDFTMKTLVIEGKRVKLQIWDTGGQERFRTITQSYYRSANGIILCYDMTCRQSFESLQRWLDDVSKFA-APNVTKVLVATKADLESeRVVESEEGNELAHSQGMcIFVETSAKGNVNVEIAFLELALQLKRHYE-\n>tr|A0A672M6J6|A0A672M6J6_SINGR/20-185 [subseq from] Ras related dexamethasone induced 1 OS=Sinocyclocheilus grahami OX=75366 GN=rasd1 PE=4 SV=1\n----YRMVILGSTKVGKTAIVSRFLNGRFEEQYTPTIEDFHRKLYNIKGDVYQLDILDTSGNHPFPAMRRLSILTGDVFILVFSLDNRESFHEVQRLKQQIyetksclkNKTKENVDVPLVICGNKGDREfYREVQREEIEQLiAGDEQCAYFEISAKKNTNVDQMFQRL----------\n>tr|A0A2S7QEM2|A0A2S7QEM2_9HELO/9-107 [subseq from] Ras family protein OS=Rutstroemia sp. NJR-2017a WRK4 OX=2070412 GN=CJF32_00007275 PE=4 SV=1\n------ITILGDGGVGKSALTLRLVKSQWTSDYDPTIEDSYTLTRRIDGQTYHLAITDTAGQEEYRGMWASANFKSDAFLLVYDITNWGSLEQLAYFDDLIEMER-----------------------------------------------------------------\n>tr|A0A803XQD6|A0A803XQD6_MELGA/30-191 [subseq from] Uncharacterized protein OS=Meleagris gallopavo OX=9103 PE=4 SV=1\n------VMLLGDSGVGKTCFLLQFKDGAFLSgTFIATVGIDFRNKVVaVDGVKVKLQIWDTAGQERFRSVTHAYYRDAQALLLLYDITSKMSFDNIRAWLTEIHEYA-QKDVVIMLLGNKADVSSeRMVRTEDGASLAREYGVPFMETSAKTGMNVELAFLAIARELKQ----\n>tr|A0A7S2NSH9|A0A7S2NSH9_9STRA/12-175 [subseq from] Hypothetical protein OS=Leptocylindrus danicus OX=163516 GN=LDAN0321_LOCUS1400 PE=4 SV=1\n----RKVALLGFAAVGKSSLTNAFVNGTFNERYDPTIENTHHKIIRFRKVHFATDIVDTAGMDDYSRLSRNASVGVHGYVLVFSTASRQSFDRIPNINEALlNALGDAPGVPRVLVGSMRDLVdQRQVPYSDGVELAESLGMPYLECSSKRGENVAEVFHTLLREIEK----\n>tr|A0A6A6L6T6|A0A6A6L6T6_HEVBR/17-179 [subseq from] Oxoglutarate dehydrogenase (succinyl-transferring) OS=Hevea brasiliensis OX=3981 GN=GH714_035610 PE=3 SV=1\n-----KLLLIGDSGVGKSCLLLRFSDGSFTTSFITTIGIDFKiRTIELHGKRIKLQIWDTAGQERFRTITTAYYRGAMGILLVYDVTDESSFNNIRNWIRNIEQ-HASDNVNKILVGNKADMDesKRAVPTSKGQALADEYGIKFFETSAKTNLNVEEVFFSIARDIKQ----\n>tr|F0VAM4|F0VAM4_NEOCL/43-209 [subseq from] Rab22a, member Ras oncogene family, related OS=Neospora caninum (strain Liverpool) OX=572307 GN=BN1204_038540 PE=4 SV=1\n---HFKLVLLGDTSVGKSCLVVRFAKDEFYEYQESTIGAAFMTQSVDLGSCIVkFEIWDTAGQERYRSLAPMYYRGAAAAVVVYDISNRDSFQGAKSWVQELQTVNDRSNVVIALAGNKEDLGAeRQVPKQEAQQYADEHGILFIETSAKTGHNVNELFYEIAAALPKSR--\n>tr|A0A2P2LP34|A0A2P2LP34_RHIMU/7-172 [subseq from] Uncharacterized protein OS=Rhizophora mucronata OX=61149 PE=4 SV=1\n-LAKYKLVFLGDQSVGKTSIITRFMYDKFDNTYQATIGiDFLSKTMYLEDRTVRLQLWDTAGQERFRTITSSYYRGAHGIIIVYDVTDQESFNNVKQWLNEIDRYA-SENVNKLLVGNKSDLTAnKVVSYETAKAFADEIGIPFMETSAKNATNVEEAFMAMAADIKN----\n>tr|A0A835CPK9|A0A835CPK9_9HYME/6-169 [subseq from] Uncharacterized protein OS=Aphidius gifuensis OX=684658 GN=HCN44_007684 PE=4 SV=1\n-LTTLKILMIGESNVGKSSTLLRFTDDEFNENMQSTVGMDYKtKQITIDGNTVKLAIWDTAGQERYRTLTPSYYRDGQGAILMYDVTDKNTFLKLETWLDELNTYCNKIEIVKMIVGNKIDLPNRQVTTDEGLAFARKHQTLYIESSAKTADGVKCCFEELVQKI------\n>tr|A0A818GQ28|A0A818GQ28_9BILA/7-168 [subseq from] Hypothetical protein OS=Rotaria sp. Silwood1 OX=2762511 GN=BAC187_LOCUS2439 PE=4 SV=1\n----FKYIIIGDTGVGKSCLLLQFTDKRFQPVHDLTIGVEFgARMITIDGKQIKLQIWDTAGQESFRSITRSYYRGAAGALLVYDITQRHTFNHLTSWLEDARQHSTS-NMVIMLIGNKCDLSARrEVQKEEGEAFAREHGLIFMETSAKTAANVEEAFINTAREIY-----\n>tr|A0A384AEE4|A0A384AEE4_BALAS/31-192 [subseq from] ras-related protein Rab-37 isoform X1 OS=Balaenoptera acutorostrata scammoni OX=310752 GN=RAB37 PE=4 SV=1\n-----KVMLLGDSGVGKTCFLIQFKDGAFLSgTFIATVGIDFRNKVVtVDGMRVKLQIWDTAGQERFRSVTHAYYRDAQALLLLYDITNKSSFDNIRAWLTEIHEYA-QRDVVIMLLGNKADVSSeRMIRSEDGEMLAREYGVPFMETSAKTGMNVELAFLAIAKELK-----\n>tr|A0A0B1SCY5|A0A0B1SCY5_OESDE/1-98 [subseq from] Ras family protein OS=Oesophagostomum dentatum OX=61180 GN=OESDEN_18902 PE=4 SV=1\n-----------------------------------------------------MDVLDTAGQEEFSAMREQYMRNGRGFLLVYSVTDRKSLDEAVKLYRQVLRVKDRTEYPVLLVANKIDLTNQRVVTeAEGRSLAASLKLPYIETSAKDP--------------------\n>tr|A0A0K9PSD3|A0A0K9PSD3_ZOSMR/9-171 [subseq from] Ras-related protein RABA2a OS=Zostera marina OX=29655 GN=ZOSMA_172G00250 PE=4 SV=1\n----FKVVLIGDSGVGKSNLLFRFTRNSFYVDSKSTIGVEFAtRTLQIDGKMVKAQVWDTAGQERYRAITTAYYRGALGALMVYDVTKTNSFENVSRWMKELRNVADP-DITIMLVGNKTDLAHlRSVLSSDAMDFAQREALSFIETSALDATNVEKAFLSVLDEIYR----\n>tr|A0A452F2L7|A0A452F2L7_CAPHI/64-229 [subseq from] RAB26, member RAS oncogene family OS=Capra hircus OX=9925 GN=RAB26 PE=4 SV=1\n----FKVMLVGDSGVGKTCLLVRFKDGAFLaGTFISTVGIDFRNKVVdVDGMKVKLQIWDTAGQERFRSVTHAYYRDAHALLLLYDVTNKASFDSIQAWLTEIQEH-AQDDVVLMLLGNKVDSaQERAVKREDAEKLAKDYGLPFMETSAKTGLNVDLAFTAIAKELKQRS--\n>tr|A0A6P7DF04|A0A6P7DF04_SHEEP/64-229 [subseq from] ras-related protein Rab-26 isoform X2 OS=Ovis aries OX=9940 GN=RAB26 PE=4 SV=1\n----FKVMLVGDSGVGKTCLLVRFKDGAFLaGTFISTVGIDFRNKVVdVDGMKVKLQIWDTAGQERFRSVTHAYYRDAHALLLLYDVTNKASFDSIQAWLTEIQEH-AQDDVVLMLLGNKVDSaQERAVKREDAEKLAKDYGLPFMETSAKTGLNVDLAFTAIAKELKQRS--\n>tr|A0A821M215|A0A821M215_9BILA/7-168 [subseq from] Hypothetical protein OS=Rotaria sp. Silwood2 OX=2762512 GN=JQV615_LOCUS12226 PE=4 SV=1\n----FKYIIIGDTGVGKSCLLLQFTDKRFQPVHDLTIGVEFgARMITIDGKQIKLQIWDTAGQESFRSITRSYYRGAAGALLVYDITQRHTFNHLTSWLEDARQHSTS-NMVIMLIGNKCDLSARrEVQKEEGEAFAREHGLIFMETSAKTAANVEEAFINTAREIY-----\n>tr|F0W470|F0W470_9STRA/1343-1506 [subseq from] Chloride channel protein OS=Albugo laibachii Nc14 OX=890382 GN=AlNc14C16G1748 PE=3 SV=1\n-----KLLLIGDSGVGKSCVLLRYSDDSFTTSFITTIGIDFKvKTIDVNGKRVKLQIWDTAGQERFRTITTAYYRGAMGILMVYDVTDDHSFQNIRNWMTQIKQN-ASTNVNKILIGNKCDVdPSeRAVTTEQGQELADEFGIEFFETSAKSNINIDAAFHAIAVDIQKR---\n>tr|A0A0V0ZD72|A0A0V0ZD72_9BILA/44-207 [subseq from] Ras-related protein Rab-5A (Fragment) OS=Trichinella patagoniensis OX=990121 GN=RAB5A PE=4 SV=1\n---QFKLVLLGESAVGKSSLVLRFAKGQFHEFQESTIGAAFLTQTVcMDDMTVKFEIWDTAGQERYQSLAPMYYRAARAAIVVYDITNQKSFTKAKNWVNELQRQA-LPNIVIALAGNKADLAsSRKVEFNEAQAYAEENGLLFMETSAKTAMNVNDIFWAIAKELPK----\n>tr|F0W465|F0W465_9STRA/1344-1507 [subseq from] Chloride channel protein OS=Albugo laibachii Nc14 OX=890382 GN=AlNc14C16G1748 PE=3 SV=1\n-----KLLLIGDSGVGKSCVLLRYSDDSFTTSFITTIGIDFKvKTIDVNGKRVKLQIWDTAGQERFRTITTAYYRGAMGILMVYDVTDDHSFQNIRNWMTQIKQN-ASTNVNKILIGNKCDVdPSeRAVTTEQGQELADEFGIEFFETSAKSNINIDAAFHAIAVDIQKR---\n>tr|A0A3B5KPK5|A0A3B5KPK5_TAKRU/8-171 [subseq from] Uncharacterized protein OS=Takifugu rubripes OX=31033 GN=RAB39B PE=3 SV=1\n---QFRLIVIGDSTVGKSCLIRRFTEGRFAQVSDPTVGvDFFSRLVEIEpGKRIKLQIWDTAGQERFRSITRAYYRNSVGGLLLFDITNRRSFQNVHDWLEEARSHVQPHSIVFLLVGHKCDLEAqRQVTRQEAEKLAGAYGMRYVETSARDAINVEHAFTELTRDI------\n>tr|A0A4Z2BMZ4|A0A4Z2BMZ4_9TELE/8-171 [subseq from] Uncharacterized protein OS=Takifugu bimaculatus OX=433685 GN=fugu_001849 PE=3 SV=1\n---QFRLIVIGDSTVGKSCLIRRFTEGRFAQVSDPTVGvDFFSRLVEIEpGKRIKLQIWDTAGQERFRSITRAYYRNSVGGLLLFDITNRRSFQNVHDWLEEARSHVQPHSIVFLLVGHKCDLEAqRQVTRQEAEKLAGAYGMRYVETSARDAINVEHAFTELTRDI------\n>tr|A0A5C6NAS5|A0A5C6NAS5_9TELE/8-171 [subseq from] Ras-related protein OS=Takifugu flavidus OX=433684 GN=D4764_03G0005390 PE=3 SV=1\n---QFRLIVIGDSTVGKSCLIRRFTEGRFAQVSDPTVGvDFFSRLVEIEpGKRIKLQIWDTAGQERFRSITRAYYRNSVGGLLLFDITNRRSFQNVHDWLEEARSHVQPHSIVFLLVGHKCDLEAqRQVTRQEAEKLAGAYGMRYVETSARDAINVEHAFTELTRDI------\n>tr|A0A814ATS5|A0A814ATS5_ADIRI/38-204 [subseq from] Hypothetical protein OS=Adineta ricciae OX=249248 GN=EDS130_LOCUS10634 PE=4 SV=1\n--TDYRIVVFGSAGVGKTNCVLRFVNGQFRENYIPTVEDTYRQVVSCNKQITTLQITDTTGAHQFPAMQRLSIQKGHAFILVYSVTSKQTLEDLKPIYTQIREIKadQQNETPILLMGCKSDETaCREVTENLGKQLASHWSCAWIETSAKNNANIREAFQELLKLDKK----\n>tr|A0A822I9Z3|A0A822I9Z3_9NEOB/33-200 [subseq from] (mimic poison frog) hypothetical protein OS=Ranitomeya imitator OX=111125 GN=RIMITATOR_LOCUS15123721 PE=4 SV=1\n----FKIIVIGDSNVGKTCLTYRFCTSYFPERTEATIGVDFRERcVEIDGERIKIQLWDTAGQERFRkSMVQHYYRNVHAVVFVYDITNMASFQSLPAWIEECKRHLLTNDVPRILVGNKCDLKdSIQVPTDLAQKFADLHSMPMFETSAKnTNDHVEAIFMTLAHKLKSHK--\n>tr|A0A2U3E1N8|A0A2U3E1N8_PURLI/317-481 [subseq from] Uncharacterized protein OS=Purpureocillium lilacinum OX=33203 GN=PCL_02187 PE=4 SV=1\n---QIKLLLIGDSGVGKSCCLLRFSEDSFTPSFITTIGIDFKiRTIELDGKRVKLQIWDTAGQERFRTITTAYYRGAMGILLVYDVTDERSFNNIRTWFQNVEQ-HATEGVNKILIGNKCDWEdKRVVSQEQGQALADELGIPFLEVSAKSNINIDKAFYSLAADIKKR---\n>tr|A0A315VAK3|A0A315VAK3_GAMAF/105-268 [subseq from] Uncharacterized protein OS=Gambusia affinis OX=33528 GN=CCH79_00015859 PE=3 SV=1\n---QFRLIVIGDSTVGKSCLIRRFTEGRFAQVSDPTVGvDFFSRLVEIEpGKRIKLQIWDTAGQERFRSITRAYYRNSVGGLLLFDITNRRSFQNVHDWLEEARSHVQPHSIVFLLVGHKCDLEAqRQVTRQEAEKLAGAYGMRYIETSARDAINVEHAFTELTREI------\n>tr|Q6P129|Q6P129_DANRE/6-169 [subseq from] RAB18A, member RAS oncogene family OS=Danio rerio OX=7955 GN=rab18a PE=1 SV=1\n-LTTLKILIIGESGVGKSSLLLRFTDDTFDAEIGATIGVDFKvKTLAVDGNRAKLAIWDTAGQERFRTLTPSYYRGAQGVILVYDVSRRETFAKLDNWLSELETYCTRNDLVKMLVGNKIDKDDREIEREEGLKFARKHSMLFIESSAKTRDGVQCAFEELVEKI------\n>tr|A0A672QUH7|A0A672QUH7_SINGR/23-191 [subseq from] Ras-like protein family member 12 OS=Sinocyclocheilus grahami OX=75366 GN=LOC107600716 PE=4 SV=1\n---ECNIVILGAMGSGKSALTVKFLTKRFISEYDPNLEDTYSSEEVVDQQPVLVKVMDTADQDG-PVNCERYLGWANAFIIVYSIDNRNSFDACQQYLETVTLYSKglQPEAPVILLGNKVDMERyRQVSKADGAALALRFGCLFFEVSACLdFLSVQHIFHEAVREVRRETE-\n>tr|A0A165YEZ6|A0A165YEZ6_9AGAM/11-171 [subseq from] Rab-type small GTP-binding protein OS=Peniophora sp. CONT OX=1314672 GN=PENSPDRAFT_746248 PE=4 SV=1\n-----KVLLIGDSGVGKSCLLLRFCDDAWTPSFITTIGIDFKiRTIELDGKRIKLQIWDTAGQERFRTITTAYYRGAMGILLVYDVTDEKSFNNIRTWHANIEQ-HASEGVNKILIGNKCDWNDKRAVTEEAgRALADELGIRFMETSAKVNEGVEEAFFSLARDIK-----\n>tr|A0A3Q1HYG3|A0A3Q1HYG3_ANATE/8-171 [subseq from] Ras-related protein Rab-39B-like OS=Anabas testudineus OX=64144 PE=3 SV=1\n---QFRLIVIGDSTVGKSCLIRRFTEGRFAQVSDPTVGvDFFSRLVEIEpGKRIKLQIWDTAGQERFRSITRAYYRNSVGGLLLFDITNRRSFQNVHNWLEEAQSHVQPHSIVFLLVGHKCDLEAqRQVTQQEAEKLAAAYGMRYVETSARDAINVEKAFVELTRTI------\n>tr|A0A2V3J5L8|A0A2V3J5L8_9FLOR/8-168 [subseq from] Ras-related protein Rab-2A OS=Gracilariopsis chorda OX=448386 GN=BWQ96_00851 PE=4 SV=1\n----FKYIIIGDTGVGKSCLLLQFTDRRFTPIHDLTIGVEFGARIVtVEDKQLKLQIWDTAGQESFRSITRSYYRGAAGALLVYDITRKETFDHILSWLQDAK-AHSSSDMTIILVGNKADLEHrREVSTESGEAFAREHGLLFLETSAKNNTNVEQAFLTTAAKI------\n>tr|A0A6A5NA73|A0A6A5NA73_LUPAL/18-176 [subseq from] Uncharacterized protein OS=Lupinus albus OX=3870 GN=Lal_00023161 PE=4 SV=1\n---------LLLIGVGKSCLLLRFTDNSFTTSFITTIGiDLKIKTVEVDGKRIKLQIWDTAGQERFGTITSAYYRGAMGILLVYDVTDELSFNNIRNWIRNIEQ-HASDNVNKILVGNKADLvvSKRAVPTSRGQALADEHGIKFFETSAKTNLNVEQIFFSISRDIK-H---\n>tr|A0A4S8IP30|A0A4S8IP30_MUSBA/42-203 [subseq from] Uncharacterized protein OS=Musa balbisiana OX=52838 GN=C4D60_Mb06t18710 PE=4 SV=1\n----FKVVLIGDSGVGKSNLLSRFTRNHFSIDSKSTIGVEFAtRTLQVEGKTVKAQIWDTAGQERYRAITSAYYRGALGALLVYDVTKPKSFENVDRWLKELRDHADSNI-VVMLIGNKTDLKHlRAVASEDAQSFAEKEGLSFVETSALEATNVEKAFQIVLAEIY-----\n>tr|A0A6J0C7F2|A0A6J0C7F2_NEOLC/9-172 [subseq from] ras-related protein Rab-35 OS=Neodiprion lecontei OX=441921 GN=LOC107226126 PE=4 SV=1\n----FKLLIIGDSGVGKSSLLLRFADNTFSGSYITTIGVDFKiRTVEVDGERVKLQIWDTAGQERFRTITSTYYRGTHGVIVVYDVTSGDSFANVKRWLHEIEHN--CDVVNRVLVGNKNDAPHRKvVLTEDAQRFATQMGIQLFETSAKDNINVEEMFMAITRQVLRTK--\n>tr|U6JWF6|U6JWF6_9EIME/19-179 [subseq from] Uncharacterized protein OS=Eimeria mitis OX=44415 GN=EMH_0035180 PE=4 SV=1\n-----KLLVLGDSSVGKSSLLLRFAENKFDPNFVLTIGVDFKTKVVeCGGRRIKLQVWDTAGQERFRTITPAYFRSAMGVMLVYDITNLQTFLNIRRWMQNVEEYADPS-IVRVLVANKLDLQAqRQVSRSKGEDLAREYSIPFIETSAKGNVNVEEAFMCAASRIR-----\n>tr|A0A7K8CNW8|A0A7K8CNW8_9CORV/76-244 [subseq from] GEM protein (Fragment) OS=Eulacestoma nigropectus OX=461239 GN=Gem PE=3 SV=1\n---CYRVMLIGEQGVGKSSLANIFAGVHDsIDsDCEVLGEDTYERTLMVDGESATVILLDMWdNKREGEWIRDHCMQVGDAYLIVYSITDRASFEKASELRIQLRRARQKEDIPIILVGNKSDLVrCREVSVAEGRACAVVFDCKFIETSAAVQHNVKELFEGIVRQVRLRR--\n>tr|A0A1I7SRQ7|A0A1I7SRQ7_BURXY/10-174 [subseq from] (pine wood nematode) hypothetical protein OS=Bursaphelenchus xylophilus OX=6326 GN=BXYJ_LOCUS5297 PE=4 SV=1\n----LKIIILGDTGVGKTSLMNQYVNNRFSSQYKATIGaDFLTKDIHIDGRTVTVQIWDTAGQERFQSLGVAFYRGADCCVLTYDITNSNSFKSLETWRDEFlvqASPRDPENFPFVLLGNKLDQePRRAVTTRRADNWCQNkGGIPYFEVSAKEGSNIEDAFQAIARA-------\n>tr|A0A850WR30|A0A850WR30_FREMA/75-244 [subseq from] GEM protein (Fragment) OS=Fregata magnificens OX=37042 GN=Gem PE=4 SV=1\n--NCYRVVLIGEHSVGKSSLANIFAGVHDsIDsDCEVLGEDTYERTLMVDGESATVILLDMWdNKREGEWIRDHCMQVGDAYLIVYSITDRASFEKASELRIQLRRARQKEDIPIILVGNKSDLVrCREVSVAEGRACAVAFDCKFIETSAAVQHNVKELFEGIVRQVRLRR--\n>tr|A0A836F7C4|A0A836F7C4_9HYME/120-291 [subseq from] RHES protein (Fragment) OS=Acromyrmex insinuator OX=230686 GN=Rasd2_0 PE=4 SV=1\n----YRLVMLGSARVGKTAIVARFLFNKFEESYTPTIEDFHRKLYRIRGEVHQLDLLDTSGNHPFPAMRRLSFLTGDLFVVVFSMDCRESFEEAIRLREAILETKVSAtqsatksrrahyslKVPMVIVGNKCDKDVKTVTVEEAEQYCVSqdECCIFVEVSAKRNYHVDELFYQL----------\n>tr|A0A7J8Y449|A0A7J8Y449_GOSAI/11-166 [subseq from] Uncharacterized protein (Fragment) OS=Gossypium aridum OX=34290 GN=Goari_004648 PE=4 SV=1\n------------AGVGKSCLLLRFSDGSFTTSFITTIGIDFKiRTIELDGKRIKLQIWDTAGQERFRTITTAYYRGAMGILLVYDVTDESSFNNIRNWIRNIEQ-HASDNVNKVLVGNKADMDesKRAVPTSKGQALADEYGIKFFETSAKTNLNVEEVFFSIARDIKQ----\n>tr|A0A182NK87|A0A182NK87_9DIPT/23-188 [subseq from] Uncharacterized protein OS=Anopheles dirus OX=7168 PE=4 SV=1\n----FKIVLIGDCGTGKTCIVQRFKSGNFIESHGNTIGvDFSMKAVAVDGKKVKLQIWDTAGQERFRTITQSYYRSANGVLIVYDITKRSSFLSLQRWIDEVRRYTAS-NVMIFVIGNKSDLDSiREVEFSEAQNLCQYIpEVMFVmETSAKDNRCIEDAFMTLATELKRR---\n>tr|A0A3B6MS05|A0A3B6MS05_WHEAT/6-163 [subseq from] Uncharacterized protein OS=Triticum aestivum OX=4565 PE=4 SV=1\n---KFRYIVVGDTGVGKSCLLLQFTDKRFQPVHDLTIGVEFGQRMVTIGKKKIkLQIWDTAGQEAFRSITKSYYRSAAAALLVYDITRRETFNHVASWLEEMREQADGnNNITIMLVGNKSDLAQrRAVSTEEGEQFAKENGLAFMETSARTRHNVEEAFP------------\n>tr|A0A7K8FPV5|A0A7K8FPV5_9CORV/15-178 [subseq from] RAB7B protein (Fragment) OS=Struthidea cinerea OX=181839 GN=Rab7b PE=4 SV=1\n---DLKIIIIGALGVGKTSLLHQYVHKTFYEDYRTTLGASILtKVLAVDNSPLKLQIWDTGGQERFRSMVSTFYKGSDGCMLAFDVTDRESFEALDNWRDDFleKVIPREQDFPMVVLGNKIDLCDRQVPEETASAWCKEKDIPYFEVSAKTNINVAEAFETLAKQA------\n>tr|G3UFJ5|G3UFJ5_LOXAF/24-193 [subseq from] Small monomeric GTPase OS=Loxodonta africana OX=9785 GN=RAB27B PE=3 SV=1\n-----KLLALGDSGVGKTTFLYRYTDNKFNPKFITTVGIDFREKRVKEVEKwkafkVHLQLWDTAGQERFRSLTTAFFRDAMGFLLMFDLTSQQSFLNVRNWMSQLQANAYCENPDIVLIGNKADLPDqREVNERQARDLADKYGIPYFETSAATGQNVEKAVETLLDLIMKRME-\n>tr|A0A1W0WN73|A0A1W0WN73_HYPDU/7-168 [subseq from] Ras-related protein Rab-2A OS=Hypsibius dujardini OX=232323 GN=BV898_09307 PE=4 SV=1\n----FKYIIIGDTGVGKSCLLLQFTDKRFQPVHDLTIGVEFgARMITIAGKQIKLQIWDTAGQESFRSITRSYYRGAAGALLVYDITRRDTFEHLTNWLEDARQH-SSSNMVIMLIGNKCDLESRReVKKEEGEAFAREHGMIFMEASAKTAQNVEEAFINTAKEIY-----\n>tr|A0A402FAY6|A0A402FAY6_9SAUR/24-192 [subseq from] Uncharacterized protein OS=Paroedura picta OX=143630 GN=parPi_0015527 PE=4 SV=1\n---RYRMVILGSSKVGKTAIVSRFLTGRFDDQYTPTIEDFHRKFYSIRGEVYQLDILDTSGNHPFPAMRRLSILTGDVFILVFSLDNRDSFEEVQRLKQQIvetksclkNKTKENVEVPLVICGNKGDRDfYREVEPREIEQLVGPdpKKCAYFEISAKKNSSLDQMFQALF---------\n>tr|A0A1L8HLW3|A0A1L8HLW3_XENLA/33-200 [subseq from] Uncharacterized protein OS=Xenopus laevis OX=8355 GN=rab33b.S PE=3 SV=1\n----FKIIVIGDSNVGKTCLTYRFCTSCFPERTEATIGVDFRErNVDIDGERIKIQLWDTAGQERFRkSMVQHYYRNVHAVVFVYDITNMASFQSLPAWIEECKQHLISNDVPRILVGNKCDLRgSIQVPTGTAQKFADSHSMPMFETSAKnTNDHVEAIFMTLAHKLKSHK--\n>tr|A0A7L3S3E7|A0A7L3S3E7_CEPGR/11-171 [subseq from] RHES protein (Fragment) OS=Cepphus grylle OX=28697 GN=Rasd2_1 PE=4 SV=1\n----VRLVFLGAAGVGKTALIRRFLMDTFEPKHRRTVEELHSKEYEVSGATVTVEILDTSGSYSFPAMRKLSIQNSDAFALVYAVDDAESFESVKSLREEILEVKEDKFPPIVVVGNKAESGSeRQVPAEDALSLVElDWNSRFVETSAKDNENVLEVFRELLQQ-------\n>tr|A0A024W378|A0A024W378_PLAFA/8-167 [subseq from] GTP-binding protein YPTC4 OS=Plasmodium falciparum Tanzania (2000708) OX=1036725 GN=PFTANZ_03948 PE=4 SV=1\n----FKYIIIGDTGVGKSCLLLQFTDKRFRADHDLTIGVEFGARLInLDNKQIKLQIWDTAGQESFRSITRSYYRGAAGALLVYDITRRETFNHLNRWLDEVRQ-NSNPHMAIILVGNKCDLERREVSAEEGAQFARQNGLIFLETSAKTAKNVEEAFLYTARKI------\n>tr|W4IDJ5|W4IDJ5_PLAFA/8-167 [subseq from] GTP-binding protein yptV4 OS=Plasmodium falciparum NF135/5.C10 OX=1036726 GN=PFNF135_04129 PE=4 SV=1\n----FKYIIIGDTGVGKSCLLLQFTDKRFRADHDLTIGVEFGARLInLDNKQIKLQIWDTAGQESFRSITRSYYRGAAGALLVYDITRRETFNHLNRWLDEVRQ-NSNPHMAIILVGNKCDLERREVSAEEGAQFARQNGLIFLETSAKTAKNVEEAFLYTARKI------\n>tr|A0A2S2R9V2|A0A2S2R9V2_9HEMI/9-171 [subseq from] Ras-related protein Rab-1A OS=Sipha flava OX=143950 GN=RAB1A PE=4 SV=1\n----FKLLLIGDSGVGKSCLLLRFADDTYTDSYISTIGVDFKiRTIKLDNKTVKLQIWDTAGQERFRTITSSYYRGAHGIIVVYDCTDMETFTNLKQWLEEIARYA-CDNVNKLLVGNKCDLHdKRAVDEATAKEYADHLKIPFLETSAKQATNVELAFLTMAAEIKN----\n>tr|Q3SZ02|Q3SZ02_BOVIN/24-191 [subseq from] RASD1 protein (Fragment) OS=Bos taurus OX=9913 GN=RASD1 PE=2 SV=1\n----YRMVVLGSSKVGKTAIVSRFLTGRFEDAYTPTIEDFHRKFYCIRGEIYQLDILDTSGNHPFPAMRRLSILTGDVFILVFSLDNRDSFEEVRRLKRQIldtksclkNKTKENVDVPLVICGNKGDRDfHRQVEPRDIHQLVGTdPGrCAYFEISAKRNSSLDQMFHALF---------\n>tr|A0A2G9RDY2|A0A2G9RDY2_LITCT/33-200 [subseq from] Uncharacterized protein (Fragment) OS=Lithobates catesbeianus OX=8400 GN=AB205_0138340 PE=3 SV=1\n----FKIIVIGDSNVGKTCLTYRFCTSYFPERTEATIGVDFRErSVEIDGEKIKIQLWDTAGQERFRkSMVQHYYRNVHAVVFVYDITNMASFQSLPGWIEECKQHLLTNDVPRILVGNKCDLKdSIQVPTDLAQKFADAHSMPMFETSAKnTNDHVEAIFMTLAHKLKSHK--\n>tr|A0A0C9LX66|A0A0C9LX66_9FUNG/10-171 [subseq from] GTP-binding protein ypt5 OS=Mucor ambiguus OX=91626 GN=MAM1_0288d09272 PE=4 SV=1\n---QFKLVLLGESAVGKSSLVMRFVKDHFDEYRESTIGAAFLAQTIsLDDNTTvKFEIWDTAGQERYKSLAPMYYRNANCAVVVYDITQASSLDKAKAWVNELQRQADP-NIVIALAGNKSDLEArRAIETKTAQEYADEAGLLFFETSAKTAENVNELFHAIAKR-------\n>tr|F0Y9Q3|F0Y9Q3_AURAN/17-180 [subseq from] Uncharacterized protein OS=Aureococcus anophagefferens OX=44056 GN=AURANDRAFT_59024 PE=4 SV=1\n----RKVAVLGYRAVGKTSLATHFVKGRFVDEYDPTIENTFAKKIRFKRAHFATEIIDAAGMDEYSRLSRNASVGVHGYLLVYSSTSRSSFEKIRFINDAVLRVQgQSPGVVRVLVATMADLRgQRQVEADEGRALADRMHIPFVECSAKENLNVAEVFTTLIKEIEK----\n>tr|A0A168IAD0|A0A168IAD0_MUCCL/10-171 [subseq from] Uncharacterized protein OS=Mucor lusitanicus CBS 277.49 OX=747725 GN=MUCCIDRAFT_156870 PE=4 SV=1\n---QFKLVLLGESAVGKSSLVMRFVKDHFDEYRESTIGAAFLAQTIsLDDNTTvKFEIWDTAGQERYKSLAPMYYRNANCAVVVYDITQASSLDKAKAWVNELQRQADP-NIVIALAGNKSDLEArRAIETKTAQEYADEAGLLFFETSAKTAENVNELFHAIAKR-------\n>tr|A0A7L2YCC4|A0A7L2YCC4_JACJC/11-171 [subseq from] RHES protein (Fragment) OS=Jacana jacana OX=54508 GN=Rasd2_0 PE=4 SV=1\n----VRLVFLGAAGVGKTALIRRFLMDTFEPKHRRTVEELHSKEYEVSGATVKVEILDTSGSYSFPAMRKLSIQNSDAFALVYAVDDAESFESIKSLREEILEVKEDKFPPIVVVGNKAESGSeRQVPAEDALSLVElDWNSRFVETSAKDNENVLEVFRELLQQ-------\n>tr|E1CAY2|E1CAY2_TETTH/11-175 [subseq from] Rab-family small GTPase Rab1E OS=Tetrahymena thermophila OX=5911 GN=RAB1E PE=2 SV=1\n-----KLVIIGNSSVGKSSVLLRFSDDQFSESYLTTIGVDFRfKTLNIDGRKVKLQIWDTAGQERFRTITNAYYKGADGIVLVYDITNSTSFEDIERFWlNEVES-YAEKDVELLLLGNKSDLSdQRQVETNMVSEYAEKKHMDFYETSAKTSDQIEQAFLSISKRLMSKK--\n>tr|Q231B4|Q231B4_TETTS/11-175 [subseq from] Small guanosine triphosphatase family Ras family protein OS=Tetrahymena thermophila (strain SB210) OX=312017 GN=TTHERM_00433430 PE=4 SV=1\n-----KLVIIGNSSVGKSSVLLRFSDDQFSESYLTTIGVDFRfKTLNIDGRKVKLQIWDTAGQERFRTITNAYYKGADGIVLVYDITNSTSFEDIERFWlNEVES-YAEKDVELLLLGNKSDLSdQRQVETNMVSEYAEKKHMDFYETSAKTSDQIEQAFLSISKRLMSKK--\n>tr|A0A498KTG5|A0A498KTG5_MALDO/18-180 [subseq from] Oxoglutarate dehydrogenase (succinyl-transferring) OS=Malus domestica OX=3750 GN=DVH24_023136 PE=3 SV=1\n-----KLLLIGDSGVGKSCLLLRFSDGSFTTSFITTIGIDFKiRTIELDGKRIKLQIWDTAGQERFRTITTAYYRGAMGILLVYDVTDESSFNNIRNWIRNIEQH-ASVNVNKILVGNKADMDesRRAVPTSRGQALADEYGIKFFETSAKTNLNVEEVFFSIARDIKQ----\n>tr|A0A7L0PAB8|A0A7L0PAB8_9AVES/11-171 [subseq from] RHES protein (Fragment) OS=Mesembrinibis cayennensis OX=1118748 GN=Rasd2_0 PE=4 SV=1\n----VRLVFLGAAGVGKTALIHRFLMDTFEPKHRRTVEELHSKEYEVSGATVKVEILDTSGSYSFPAMRKLSIQNSDAFALVYAVDDAESFESIKSLREEILEVKEDKFPPIVVVGNKAESGSeRQVPAEDALSLVElDWNSRFVETSAKDNENVLEVFRELLQQ-------\n>tr|A0A1J4KLU6|A0A1J4KLU6_9EUKA/9-167 [subseq from] Ras-related protein ORAB-1 OS=Tritrichomonas foetus OX=1144522 GN=TRFO_03732 PE=4 SV=1\n----LKILVIGESAVGKSCLLLRYTDNKFQDTFMTTIGVDFKtKFIDIDGNHVKLQIWDTAGQEKFRSITKAYYRGAHGILVVFDISRRDTFNQTRMWIDSIKDA-SSDSIDVILIGNKCDLE-RAVTKDEAEELASNYKIRYFETSAKDNTNVEEAFMYLATEA------\n>tr|A0A7K5A752|A0A7K5A752_9AVES/11-171 [subseq from] RHES protein (Fragment) OS=Centropus unirufus OX=1118519 GN=Rasd2_1 PE=4 SV=1\n----VRLVFLGAAGVGKTALIRRFLMDTFEPKHRRTVEELHSKEYEVSGATVKVEILDTSGSYSFPAMRKLSIQNSDAFALVYAVDDAESFESVKSLREEILEVKEDKFPPIVVVGNKAESGSeRQVPVEDALSLVElDWNSRFVETSAKDNENVVEVFRELLQQ-------\n>tr|A0A852LV17|A0A852LV17_9AVES/11-171 [subseq from] RHES protein (Fragment) OS=Centropus bengalensis OX=1463675 GN=Rasd2_1 PE=4 SV=1\n----VRLVFLGAAGVGKTALIRRFLMDTFEPKHRRTVEELHSKEYEVSGATVKVEILDTSGSYSFPAMRKLSIQNSDAFALVYAVDDAESFESVKSLREEILEVKEDKFPPIVVVGNKAESGSeRQVPVEDALSLVElDWNSRFVETSAKDNENVVEVFRELLQQ-------\n>tr|G5EFA6|G5EFA6_CAEEL/27-191 [subseq from] RAB family OS=Caenorhabditis elegans OX=6239 GN=rab-37 PE=1 SV=2\n-LTTFKVMLLGDSCTGKTCLLIRYKDGAFLNnNFISTVGIDYRNKLITMGDKKVkLQIWDTAGQERFRSVTTSYYRDADALLLVYDIANRASFENCRNWLSQIKEY-GKEAVQVTLVGNKCDLP-RAVPTDEGKRLAEAYQIPFMETSAKTGFNVDRAFLGLAERMLK----\n>tr|A0A6I9K7L6|A0A6I9K7L6_CHRAS/31-193 [subseq from] ras-related protein Rab-37 isoform X1 OS=Chrysochloris asiatica OX=185453 GN=RAB37 PE=4 SV=1\n-----KVMLLGDSGVGKTCFLIQFKDGAFLSgTFLATVGIDFRNKVVtVDGVRVKLQIWDTAGQERFRSVTHAYYRDAQALLLLYDITNKSSFDNIRAWLTEIHEYA-QRDVVIMLLGNKADVNNeRVIRSEDGETLAREYGVPFMETSAKTGMNVELAFLAIAKELKY----\n>tr|A0A1L9V345|A0A1L9V345_ASPBC/9-105 [subseq from] Uncharacterized protein OS=Aspergillus brasiliensis (strain CBS 101740 / IMI 381727 / IBT 21946) OX=767769 GN=ASPBRDRAFT_191594 PE=4 SV=1\n-----SITICGDGGCGKSSITLRLVRSQWIHEYDPTIEDSYSVTRVVDGVPYFLSITDTAGQEEYRGLWAASNLRSDAFLLVYDITNKASLGALDYFMDMIE--------------------------------------------------------------------\n>tr|A0A1L9V345|A0A1L9V345_ASPBC/100-192 [subseq from] Uncharacterized protein OS=Aspergillus brasiliensis (strain CBS 101740 / IMI 381727 / IBT 21946) OX=767769 GN=ASPBRDRAFT_191594 PE=4 SV=1\n------------------------------------------------------------------------------FMDMIEIETEQRAEDNDRLRKELGASAEGLDVGMpppvkIVAGNKCDLKeSRVISSREGLEYARKHGCGFMETSAREMVNIEETFALLVRRVV-----\n>tr|A0A7L4FSW3|A0A7L4FSW3_9COLU/11-171 [subseq from] RHES protein (Fragment) OS=Alopecoenas beccarii OX=262131 GN=Rasd2_1 PE=4 SV=1\n----VRLVFLGAAGVGKTSLIRRFLMDTFEPKHRRTVEELHSKEYEVSGATVKVEILDTSGSYSFPAMRKLSIQNSDAFALVYAVDDAESFESVKSLREEILEVKDDKFPPIVVVGNKAESGSeRQVPAEDALSLVElDWNSRFVETSAKDNENVLEVFRELLQQ-------\n>tr|A0A6P5WGD6|A0A6P5WGD6_DURZI/10-172 [subseq from] ras-related protein RHN1-like isoform X5 OS=Durio zibethinus OX=66656 GN=LOC111274518 PE=4 SV=1\n---QAKLVLLGDMGTGKTSLVLRFVKGQFLDHQEPTIGAAFFTQILSVTEaTVKFDIWDTAGQERYHSLAPMYYRGAAAAVVVYDISSMDTFVRAKKWVQELQRQGN-ANLVMALVANKSDLDSkREVENEDGEQFAQENGMFFMETSAKTAQNVNELFYEIAKKLA-----\n>tr|A0A2J8KBW4|A0A2J8KBW4_PANTR/31-187 [subseq from] RAB37 isoform 4 OS=Pan troglodytes OX=9598 GN=CK820_G0039933 PE=4 SV=1\n-----KVMLLGDTGVGKTCFLIQFKDGAFLSgTFIATVGIDFRNKvVIVDGVRVKLQIWDTAGQERFRSVTHAYYRDAQALLLLYDITNKSSFDNIRAWLTEIHEYA-QRDVVIMLLGNKADMSSeRVIRSEDGETLAREYGVPFLETSAKTGMNVELAFLAI----------\n>tr|W4GG75|W4GG75_9STRA/13-176 [subseq from] Uncharacterized protein OS=Aphanomyces astaci OX=112090 GN=H257_08199 PE=4 SV=1\n-----KLLLIGDSGVGKSCLLMRYSDDSFTTSFITTIGIDFKvKTIDVDGKRVKLQIWDTAGQERFRTITTAYYRGAMGILLVYDVTDDHSFQNVRNWMRQIQQH-ASPNVNKILVANKCDVdPSeRVVSKEQGEALAAEYGVQFFETSAKSNLHVDEAFRSIAVDVQKR---\n>tr|A0A2R7WDB1|A0A2R7WDB1_ONCFA/30-191 [subseq from] Uncharacterized protein OS=Oncopeltus fasciatus OX=7536 GN=OFAS_OFAS009413 PE=4 SV=1\n-----KLLLIGDSGVGKSCLLLRFADDSYSESYISTIGVDFKiRTITVDRKTIKLQIWDTAGQERFRTITSSYYRGAHGIMIVYDCTDRTSFDNLKQWMEEIARYASA-EVTRLLVGNKCDLSEKkVVSEAEGRELAESLQVGFLETSAKTGLHVEEAFEKMAAEIKE----\n>tr|F4RA73|F4RA73_MELLP/15-117 [subseq from] Uncharacterized protein OS=Melampsora larici-populina (strain 98AG31 / pathotype 3-4-7) OX=747676 GN=MELLADRAFT_102992 PE=4 SV=1\n-----TIVIVGDGGVGKSSMTLRYIKDEYNDTYDPTIDDSFLFTTMVDNVQWQIEILDTAGQEEYRGLWVEHaISQGDAFVVTYAINSIGSFNAVPSFLEIIKNAKKN---------------------------------------------------------------\n>tr|A0A6P3HP79|A0A6P3HP79_BISBI/25-192 [subseq from] dexamethasone-induced Ras-related protein 1 OS=Bison bison bison OX=43346 GN=RASD1 PE=4 SV=1\n----YRMVVLGSSKVGKTAIVSRFLTGRFEDAYTPTIEDFHRKFYCIRGEIYQLDILDTSGNHPFPAMRRLSILTGDVFILVFSLDNRDSFEEVRRLKRQIldtksclkNKTKENVDVPLVICGNKGDRDfHRQVEPRDIHQLVGTdPGrCAYFEISAKRNSSLDQMFHALF---------\n>tr|A0A6P5DI94|A0A6P5DI94_BOSIN/25-192 [subseq from] dexamethasone-induced Ras-related protein 1 OS=Bos indicus OX=9915 GN=RASD1 PE=4 SV=1\n----YRMVVLGSSKVGKTAIVSRFLTGRFEDAYTPTIEDFHRKFYCIRGEIYQLDILDTSGNHPFPAMRRLSILTGDVFILVFSLDNRDSFEEVRRLKRQIldtksclkNKTKENVDVPLVICGNKGDRDfHRQVEPRDIHQLVGTdPGrCAYFEISAKRNSSLDQMFHALF---------\n>tr|F1MLL3|F1MLL3_BOVIN/25-192 [subseq from] Ras related dexamethasone induced 1 OS=Bos taurus OX=9913 GN=RASD1 PE=4 SV=1\n----YRMVVLGSSKVGKTAIVSRFLTGRFEDAYTPTIEDFHRKFYCIRGEIYQLDILDTSGNHPFPAMRRLSILTGDVFILVFSLDNRDSFEEVRRLKRQIldtksclkNKTKENVDVPLVICGNKGDRDfHRQVEPRDIHQLVGTdPGrCAYFEISAKRNSSLDQMFHALF---------\n>tr|L8INP2|L8INP2_9CETA/25-192 [subseq from] Dexamethasone-induced Ras-related protein 1 OS=Bos mutus OX=72004 GN=E5288_WYG003636 PE=4 SV=1\n----YRMVVLGSSKVGKTAIVSRFLTGRFEDAYTPTIEDFHRKFYCIRGEIYQLDILDTSGNHPFPAMRRLSILTGDVFILVFSLDNRDSFEEVRRLKRQIldtksclkNKTKENVDVPLVICGNKGDRDfHRQVEPRDIHQLVGTdPGrCAYFEISAKRNSSLDQMFHALF---------\n>tr|A0A822HSM9|A0A822HSM9_9NEOB/6-169 [subseq from] (mimic poison frog) hypothetical protein OS=Ranitomeya imitator OX=111125 GN=RIMITATOR_LOCUS13421079 PE=4 SV=1\n-LTTLKILIIGKSGVGKSSLLLRFTDNTFDPELAATIGVDFKvKTISVDGNKAKLAIWDTAGQERFRTLTPSYYRGAQGVILVYDVTRRDTFVKLYNWLNELETYCTRNDIVNMLVGNKIDKENREVDRNEGLKFARKHSMLFIEASAKTCDGVQCAFEELVEKI------\n>tr|A0A2H9ZWI8|A0A2H9ZWI8_9ASPA/9-174 [subseq from] GTP-binding protein YPTM2 OS=Apostasia shenzhenica OX=1088818 GN=YPTM2 PE=4 SV=1\n----FKLLLIGDSGVGKSCLLLRFADDSYLESYISTIGVDFKiRTVEQDGKTIKLQIWDTAGQERFRTITSSYYRGAHGIIMqvVYDVTDQESFNNVKQWLNEIDRYA-SENVNKLLVGNKCDLTAnKVVSYETAKAFADEIGIPFMETSAKNATNVEHAFMAMAADIKKR---\n>tr|A0A7J7NMV0|A0A7J7NMV0_9MAGN/17-183 [subseq from] Uncharacterized protein OS=Kingdonia uniflora OX=39325 GN=GIB67_015062 PE=4 SV=1\n-----KLLLIGDSGVGKSCLLLRFSDGSFTTSFITTIGIDFKiRTIELDGKRIKLQIWDTAGQERFRTITTAYYRGAMGILLVYDVTDESSFNtnfaDIKNWIRNIEQ-HASDNVNKILVGNKADMDesKRAVPTSKGQALADEYGIKFFETSAKTNLNVEQVFFSIARDIKQ----\n>tr|A0A498LH91|A0A498LH91_LABRO/12-173 [subseq from] GTP-binding Rhes-like protein OS=Labeo rohita OX=84645 GN=ROHU_017709 PE=4 SV=1\n-----RFVFLGAAGVGKTALIIRFLQDRFDSKYTRTVEELHALEYDTDGARVRIEILDTSGSYSFPAMRALCIRTGDAFALVYAADEPDSLEEVQRLREEILELKGEKFTGITVIENKADLGNRSRQatAEVMRAVEEDWGAGFVETSARTGENVTGVFRDLLQQMK-----\n>tr|A0A6A7A6L5|A0A6A7A6L5_9PLEO/749-911 [subseq from] Ras-domain-containing protein OS=Ophiobolus disseminans OX=1469910 GN=CC86DRAFT_454481 PE=4 SV=1\n-----KLLLIGDSGVGKSCCLLRFSEDSFTPSFITTIGIDFKiRTIELDGKRVKLQIWDTAGQERFRTITTAYYRGAMGILLVYDVTDERSFNNIRTWFSNVEQH-ATEGVNKILIGNKCDWEeKRAVSTEQGQALADELGIPFLEVSAKSNINVDQAFYSLAGDIKKR---\n>tr|A0A7K6WCH0|A0A7K6WCH0_STECA/9-171 [subseq from] RAB8B protein (Fragment) OS=Steatornis caripensis OX=48435 GN=Rab8b PE=4 SV=1\n----FKLLLIGDSGVGKTCLLFRFSEDAFNTXISISLAgiDFKIRTIELDGKKIKLQIWDTAGQERFRTITTAYYRGAMGIMLVYDITNEKSFDNIKNWIRNIEEH-ASSDVERMILGNKCDMNERrQVSKEKGEKLAIDYGIKFLETSAKSSINVEEAFFTLARDIM-----\n>tr|A0A3M7T5W3|A0A3M7T5W3_BRAPC/10-170 [subseq from] Ras-related Rab-10 OS=Brachionus plicatilis OX=10195 GN=BpHYR1_039188 PE=4 SV=1\n----FKILLIGDSGVGKTCILCRFADDSFNSSFISTIGIDFKmKTIELNGKKIKLQIWDTAGQERFFTITSTYYRGAMGIMLVYDVTDQKSFDSIGKWLRNIDE-NANEDVVKMIIGNKCDMEdKRGVETERGEEVAKNHGIPFLETSAKTNVNVTRAFHDMALRI------\n>tr|A0A822E5I8|A0A822E5I8_9NEOB/20-187 [subseq from] (mimic poison frog) hypothetical protein OS=Ranitomeya imitator OX=111125 GN=RIMITATOR_LOCUS9105929 PE=4 SV=1\n----YRMVILGSSKVGKTAIVSRFLTGRFEDAYTPTIEDFHRKFYSIRGEVYQLDILDTSGNHPFPAMRRLSILTGDVFILVFSLDNRDSFEEVQRLKQQIldtksclkNKTKENVDVPLVICGNKGDRDfYREVEQREIEQLVGDdpQRCAYFEISAKKNSSLDQMFRALF---------\n>tr|A0A2V0PGF7|A0A2V0PGF7_9CHLO/13-173 [subseq from] Uncharacterized protein OS=Raphidocelis subcapitata OX=307507 GN=Rsub_09787 PE=4 SV=1\n----FKVVLIGDSGVGKSNLLSRFTRNEFCLESKSTIGVEFAtRSIQVDGKTVKAQIWDTAGQERYRAITSAYYRGAVGALLVYDITKSVSFENVERWLKELRDHADAN-IVIMLVGNKSDLRhLRSVQTDDAQGYCEKEGLSFIETSALEATNVEKAFQQILTEI------\n>tr|A0A3Q2Z279|A0A3Q2Z279_HIPCM/21-153 [subseq from] RAS like estrogen regulated growth inhibitor OS=Hippocampus comes OX=109280 GN=RERG PE=4 SV=1\n-------------------------------------ESTYRHQANIDDEVVTMEILDTAGQED-NQQREGHMRWGDGFFLVYDITDRGSFEDVAPLRSLLEEVKKPKNVPLVLVGNKCDLDHvRQVTTEEGERLAAEMSCAFYECSACADEGgaVAEAFHELCREVRRRK--\n>tr|W5Q8C0|W5Q8C0_SHEEP/67-233 [subseq from] RAB26, member RAS oncogene family OS=Ovis aries OX=9940 GN=RAB26 PE=4 SV=1\n----FKVMLVGDSGVGKTCLLVRFKDGAFLaGTFISTVGIDFRNKVVdVDGMKVKLQIWDTAGQERFRSLIPSYIRDSTALLLLYDVTNKASFDSIQAWLTEIQEH-AQDDVVLMLLGNKVETPSLAgaVKREDAEKLAKDYGLPFMETSAKTGLNVDLAFTAIAKELKQRS--\n>tr|A0A168K7P3|A0A168K7P3_MUCCL/16-177 [subseq from] Uncharacterized protein OS=Mucor lusitanicus CBS 277.49 OX=747725 GN=MUCCIDRAFT_164023 PE=4 SV=1\n---QFKLVLLGESAVGKSSLVMRFVKDHFDEYRESTIGAAFLAQTVtLDDNTIVkFEIWDTAGQERYKSLAPMYYRNANCAVVVYDITQASSLEKAKAWVNELQRQADP-NIVIALAGNKSDLEArRAIETKTAQEYADECGLLFFETSAKTAHNVNELFHAIAKR-------\n>tr|A0A1A9UQW1|A0A1A9UQW1_GLOAU/6-176 [subseq from] Uncharacterized protein OS=Glossina austeni OX=7395 PE=4 SV=1\n-VTTYKVLVLGDSNVGKTCIVHRYCDEKYYDTYISTIGIDFKqKLINLDGVPIKLQIWDTAGQERFRTLTTAYYRGAMGILLMYDVTNLESYNNLSYWLRNIQE-NASPDVVKVLAGNKCECsaTQRMVDKERGEKIAENFEMPFFEVSCKNNINIEDAFLTLARKIREQRER\n>tr|A0A1A9ZWR8|A0A1A9ZWR8_GLOPL/6-176 [subseq from] Uncharacterized protein OS=Glossina pallidipes OX=7398 PE=4 SV=1\n-VTTYKVLVLGDSNVGKTCIVHRYCDEKYYDTYISTIGIDFKqKLINLDGVPIKLQIWDTAGQERFRTLTTAYYRGAMGILLMYDVTNLESYNNLSYWLRNIQE-NASPDVVKVLAGNKCECsaTQRMVDKERGEKIAENFEMPFFEVSCKNNINIEDAFLTLARKIREQRER\n>tr|A0A1B0G2Z5|A0A1B0G2Z5_GLOMM/6-176 [subseq from] Uncharacterized protein OS=Glossina morsitans morsitans OX=37546 PE=4 SV=1\n-VTTYKVLVLGDSNVGKTCIVHRYCDEKYYDTYISTIGIDFKqKLINLDGVPIKLQIWDTAGQERFRTLTTAYYRGAMGILLMYDVTNLESYNNLSYWLRNIQE-NASPDVVKVLAGNKCECsaTQRMVDKERGEKIAENFEMPFFEVSCKNNINIEDAFLTLARKIREQRER\n>tr|A0A7J9ISQ0|A0A7J9ISQ0_9ROSI/6-161 [subseq from] Uncharacterized protein (Fragment) OS=Gossypium armourianum OX=34283 GN=Goarm_020876 PE=4 SV=1\n------------AGVGKSCLLLRFSDGSFTTSFITTIGIDFKiRTIELDGKRIKLQIWDTAGQERFRTITTAYYRGAMGILLVYDVTDESSFNNIRNWIRNIEQ-HASDNVNKILVGNKADMDesKRAVPTSKGQALADEYGIKFFETSAKTNLNVEEVFFSIARDIKQ----\n>tr|A0A3P9D5A1|A0A3P9D5A1_9CICH/438-605 [subseq from] Ras and EF-hand domain-containing protein OS=Maylandia zebra OX=106582 PE=4 SV=1\n----YRLVLAGDAGAGKSSFLLRLTLNEFRDDIQTTLGvDFQMKRMLVDGEKTNLQIWDTAGQERFRSIARSYFRKAHGVLLLYDVTSESSFLNVRAWVDQIQESA-EEKIPMCVIGNKVDLrgelPEgSCVSSLHGEKLAKTYGALFCETSAKEGTNITEAVLHLAREVKKN---\n>tr|A0A2A3E730|A0A2A3E730_APICC/9-172 [subseq from] Ras-related protein Rab-35 OS=Apis cerana cerana OX=94128 GN=APICC_08444 PE=4 SV=1\n----FKLLIIGDSGVGKSSLLLRFADNTFNGSYITTIGVDFKIQTVdVDGERVKLQIWDTAGQERFRTITSTYYRGTHGVIVVYDVTSGDSFANVKRWLHEIEQ--NCDVVNRVLVGNKNDAPNeKVVLTEDAQRFANQMGIQLFETSAKDNVNVQEMFMAITRQVLRTK--\n>tr|A0A7M7GBD8|A0A7M7GBD8_APIME/9-172 [subseq from] Uncharacterized protein OS=Apis mellifera OX=7460 GN=100577870 PE=4 SV=1\n----FKLLIIGDSGVGKSSLLLRFADNTFNGSYITTIGVDFKIQTVdVDGERVKLQIWDTAGQERFRTITSTYYRGTHGVIVVYDVTSGDSFANVKRWLHEIEQ--NCDVVNRVLVGNKNDAPNeKVVLTEDAQRFANQMGIQLFETSAKDNVNVQEMFMAITRQVLRTK--\n>tr|A0A1A9X1N6|A0A1A9X1N6_9MUSC/6-176 [subseq from] Uncharacterized protein OS=Glossina brevipalpis OX=37001 PE=4 SV=1\n-VTTYKVLVLGDSNVGKTCIVHRYCDEKYYDTYISTIGIDFKqKLINLDGVPIKLQIWDTAGQERFRTLTTAYYRGAMGILLMYDVTNLESYNNLSYWLRNIQE-NASPDVVKVLAGNKCECsaTQRMVDKERGEKIAENFEMPFFEVSCKNNINIEDAFLTLARKIREQRER\n>tr|A0A7L3PLT5|A0A7L3PLT5_9DEND/22-190 [subseq from] RASLC protein (Fragment) OS=Xiphorhynchus elegans OX=269412 GN=Rasl12 PE=4 SV=1\n---ECNVAILGCRGAGKSALTVKFLTKRFISEYDPNLEDTYTSEELVDQQPVLLKVMDTADQDGP-GNCERYLCWASAFLVVYSIDDRKSFEGCQRYLEVLAlHARGcQRRCPVLLLGNKLDMEQyRQVPSAEGMSLASRFGCLFHEVSAcQDFTGVQHVFHEAVREVRRQAE-\n>tr|A0A7S0GVJ0|A0A7S0GVJ0_9EUKA/13-170 [subseq from] Hypothetical protein OS=Amorphochlora amoebiformis OX=1561963 GN=LAMO00422_LOCUS9522 PE=4 SV=1\n----FKLVIIGDAGVGKSSLLLRFTEDNFSTNYISTIGVDFRFRtLNIKGKIVKLQIWDTAGQERFRTITSAYYRGADGVILVYDVTSIDSFKHVEDWLEQVNKY-ASEDTAKLIVGNKADLVeEKRVQSEEALVFGQKFSIDVIETSAKTADNVDKAFNRLG---------\n>tr|A0A094CE21|A0A094CE21_9PEZI/13-108 [subseq from] Uncharacterized protein OS=Pseudogymnoascus sp. VKM F-4515 (FW-2607) OX=1420909 GN=V496_08502 PE=4 SV=1\n------ITLFGAGGSGKSSLTLSLVRNAFTSTYDPTIEDSYSITRRVDGVEYVITITDTAGQEEYRGLWAQEALHADGFVLVYDITSRRSLEALGWFE-ALVR-------------------------------------------------------------------\n>tr|A0A094CE21|A0A094CE21_9PEZI/161-215 [subseq from] Uncharacterized protein OS=Pseudogymnoascus sp. VKM F-4515 (FW-2607) OX=1420909 GN=V496_08502 PE=4 SV=1\n---------------------------------------------------------------------------------------------------------------KIVAGNKVDLAsSRRVPAREGLEWARRHGCGFMETSARERVNVEETFGLIVRRVV-----\n>tr|A0A094F8J8|A0A094F8J8_9PEZI/13-108 [subseq from] Uncharacterized protein OS=Pseudogymnoascus sp. VKM F-4517 (FW-2822) OX=1420911 GN=V498_07285 PE=4 SV=1\n------ITLFGAGGSGKSSLTLSLVRNAFTSTYDPTIEDSYSITRRVDGVEYVITITDTAGQEEYRGLWAQEALHADGFVLVYDITSRRSLEALGWFE-ALVR-------------------------------------------------------------------\n>tr|A0A094F8J8|A0A094F8J8_9PEZI/161-215 [subseq from] Uncharacterized protein OS=Pseudogymnoascus sp. VKM F-4517 (FW-2822) OX=1420911 GN=V498_07285 PE=4 SV=1\n---------------------------------------------------------------------------------------------------------------KIVAGNKVDLAsSRRVPAREGLEWARRHGCGFMETSARERVNVEETFGLIVRRVV-----\n>tr|A0A1B8C7U7|A0A1B8C7U7_9PEZI/13-108 [subseq from] Uncharacterized protein OS=Pseudogymnoascus sp. WSF 3629 OX=1622147 GN=VE00_07276 PE=4 SV=1\n------ITLFGAGGSGKSSLTLSLVRNAFTSTYDPTIEDSYSITRRVDGVEYVITITDTAGQEEYRGLWAQEALHADGFVLVYDITSRRSLEALGWFE-ALVR-------------------------------------------------------------------\n>tr|A0A1B8C7U7|A0A1B8C7U7_9PEZI/159-215 [subseq from] Uncharacterized protein OS=Pseudogymnoascus sp. WSF 3629 OX=1622147 GN=VE00_07276 PE=4 SV=1\n--------------------------------------------------------------------------------------------------------------PVkIVAGNKVDLAsSRRVPAREGLEWARRHGCGFMETSARERVNVEETFGLIVRRVV-----\n>tr|A0A1A9XK06|A0A1A9XK06_GLOFF/6-176 [subseq from] Uncharacterized protein OS=Glossina fuscipes fuscipes OX=201502 PE=4 SV=1\n-VTTYKVLVLGDSNVGKTCIVHRYCDEKYYDTYISTIGIDFKqKLINLDGVPIKLQIWDTAGQERFRTLTTAYYRGAMGILLMYDVTNLESYNNLSYWLRNIQE-NASPDVVKVLAGNKCECsaTQRMVDKERGEKIAENFEMPFFEVSCKNNINIEDAFLTLARKIREQRER\n>tr|A0A1B0BTE1|A0A1B0BTE1_9MUSC/6-176 [subseq from] Uncharacterized protein OS=Glossina palpalis gambiensis OX=67801 PE=4 SV=1\n-VTTYKVLVLGDSNVGKTCIVHRYCDEKYYDTYISTIGIDFKqKLINLDGVPIKLQIWDTAGQERFRTLTTAYYRGAMGILLMYDVTNLESYNNLSYWLRNIQE-NASPDVVKVLAGNKCECsaTQRMVDKERGEKIAENFEMPFFEVSCKNNINIEDAFLTLARKIREQRER\n>tr|A0A384BJJ3|A0A384BJJ3_URSMA/1-103 [subseq from] ras-related protein R-Ras OS=Ursus maritimus OX=29073 GN=RRAS PE=4 SV=1\n-------------------------------------------------------------------MREQYMRAGHGFLLVFAINDRQSFNEVGKLFTQILRVKDRDDFPIVLVGNKADLETqRQVPRSEASAFGASHHVAYFEASAKLRLNVDEAFEQLVRAVRKYQE-\n>tr|A0A3Q7UN95|A0A3Q7UN95_URSAR/1-103 [subseq from] ras-related protein R-Ras isoform X2 OS=Ursus arctos horribilis OX=116960 GN=RRAS PE=4 SV=1\n-------------------------------------------------------------------MREQYMRAGHGFLLVFAINDRQSFNEVGKLFTQILRVKDRDDFPIVLVGNKADLETqRQVPRSEASAFGASHHVAYFEASAKLRLNVDEAFEQLVRAVRKYQE-\n>tr|A0A6J2F6S9|A0A6J2F6S9_ZALCA/1-103 [subseq from] ras-related protein R-Ras isoform X2 OS=Zalophus californianus OX=9704 GN=RRAS PE=4 SV=1\n-------------------------------------------------------------------MREQYMRAGHGFLLVFAINDRQSFNEVGKLFTQILRVKDRDDFPIVLVGNKADLETqRQVPRSEASAFGASHHVAYFEASAKLRLNVDEAFEQLVRAVRKYQE-\n>tr|A0A2R5LE46|A0A2R5LE46_9ACAR/7-169 [subseq from] Putative ras-related protein OS=Ornithodoros turicata OX=34597 PE=4 SV=1\n----FKYIIIGDTGVGKSCLLLQFTDKRFQPVHDLTIGVEFgARMITIDGKQIKLQIWDTAGQEAFRSITRSYYRGAAGALLVYDITRRDTFNHLTLWLEDARQHSNSN-MVIMLIGNKSDLETRrEVKIEEGEAFAREHGLIFMETSAKTAANVEEAFINTAKEIYE----\n>tr|A0A7S3SY89|A0A7S3SY89_9SPIT/57-217 [subseq from] Hypothetical protein OS=Strombidinopsis acuminata OX=141414 GN=SACU0126_LOCUS19679 PE=4 SV=1\n---QFKYIIVGDVGVGKTCLLTQFTDHNFKPTHDLTIGVEFgMRHIVVDKVPIKLQVWDTAGQESFRSITRSYYRCAAGALLCYDVSRRKSFEHLVNWLRDLRRHTDEGT-VIMLIGNKADLPNREVSAAEGQAFAQRHGLLFCEASAKTNLRVEAAFMEVARCI------\n>tr|T2MAC0|T2MAC0_HYDVU/50-214 [subseq from] Ras-related protein Rab-43 (Fragment) OS=Hydra vulgaris OX=6087 GN=RAB43 PE=2 SV=1\n----FKIVLIGDAGVGKTAIVHRFKFNTFVDRHASTIGvDFTIKTIQVDDKKIKLQIWDTAGQERFRTITQSYYRSANGVILVYDVSKMDSFKNINYWLQDVKRYAGN-SIYQMLVGNKSDLEShREVPKQEADSFATQLGIlEFMELSAKDNSNIDEAFWRIAKNLKDR---\n>tr|A0A2H8TNL7|A0A2H8TNL7_9HEMI/9-171 [subseq from] Ras-related protein Rab-1A OS=Melanaphis sacchari OX=742174 GN=RAB1A_2 PE=4 SV=1\n----FKLLLIGDSGVGKSCLLLRFADDTYTDSYISTIGVDFKiRTIKLDNKTVKLQIWDTAGQERFRTITSSYYRGAHGIIVVYDCTDMETFTNLKQWLEEIARYA-CDNVNKLLVGNKCDLHdKRAVDEATAKEYADHLKIPFLETSAKQATNVELAFLTMAAEIKN----\n>tr|A0A7K5A5Z0|A0A7K5A5Z0_9AVES/12-174 [subseq from] RAB7B protein (Fragment) OS=Centropus unirufus OX=1118519 GN=Rab7b_0 PE=4 SV=1\n---DLKIIIIGALGVGKTSLLHQYVHKTFYEDYRTTLGASILtKVVAVDNTALKLQIWDTGGQERFRSMVSTFYKGSDGCMLAFDVTDRESFESLDNWRDDFleKVIPREQDFPMVVLGNKIDLCDRQVPKETASAWCKEKDIPYFEVSAKNNINVAEAFETLAKQ-------\n>tr|A0A6P6XTN9|A0A6P6XTN9_DERPT/26-190 [subseq from] ras-related protein Rab-5B-like OS=Dermatophagoides pteronyssinus OX=6956 GN=LOC113790710 PE=4 SV=1\n--CQFKLVLLGESAVGKSSLVLRFVKGQFHEYQESTIGAAFLTQTVcLDETTVKFEIWDTAGQERYHSLAPMYYRGAQAAIVVYDITNQDTFNRAKTWVKELQRQ-ASPNIVIALAGNKSDLSNkRAVETDEAQAYADENGLLFMETSAKTAMNVNDIFLAIAKKLPK----\n>tr|A0A3Q2Q9E9|A0A3Q2Q9E9_FUNHE/9-172 [subseq from] RAB8A, member RAS oncogene family OS=Fundulus heteroclitus OX=8078 GN=RAB8A PE=4 SV=1\n----FKLLLIGDSGVGKTCVLFRFSEDAFNSTFISTIGIDFKiRTIELDGKKIKLQIWDTAGQERFRTITTAYYRGAMGIMLVYDITNEKSFDNIKNWIRNIEEH-ASADVERMVLGNKCDVNdKRQVSKDRGEKLALEYGIKFMETSAKANINVENAFLTLARDIKAK---\n>tr|A0A821Y5A9|A0A821Y5A9_9NEOB/63-227 [subseq from] (mimic poison frog) hypothetical protein OS=Ranitomeya imitator OX=111125 GN=RIMITATOR_LOCUS5826043 PE=4 SV=1\n----FKVILLGEHGVGKSSLAR--IFGGVEDLQDVeEAGNTYDRSIVVDGEEASLLVFDIWEQDDNHWLHNQCMKMGDAYVIVYSVTDKASFEKASELRIQLRRARQSEDIPIILVGNKSDLvRSREVSVEEGRACAVVFDCKFIETSAALHHNVKDLFEGIVRQIRLRKD-\n>tr|A0A7N4PV76|A0A7N4PV76_SARHA/58-227 [subseq from] RAB7B, member RAS oncogene family OS=Sarcophilus harrisii OX=9305 GN=RAB7B PE=4 SV=1\n---DLKLIIIGALGVGKTSLLHQYVHKTFYEDYQTTLGASILsKVIMIDNTTLKLQIWDTGGQERFRSIISTFYKGSDGCILAFDVTNRDSFHALDIWRGDIlQKVVPMEQVfPMVVLGNKIDLDDREVSQEKALDWCKEKDIPYFEVSAKNDINVEQAFELLARQaLAQHRE-\n>tr|A0A3P9HW33|A0A3P9HW33_ORYLA/59-221 [subseq from] Uncharacterized protein OS=Oryzias latipes OX=8090 PE=4 SV=1\n----FKLLLIGDSGVGKTCLLFRFSEDAFNTTFISTIGIDFKiRTVDLDGKKIKLQIWDTAGQERFRTITTAYYRGAMGIMLVYDITNEKSFDNIRNWIRNIEEH-ASADVERMVLGNKCDMNDRrQVSKERGEKLAIDYSIKFLETSAKSSINVEEAFLTLARDIMS----\n>tr|A0A7J7ED48|A0A7J7ED48_DICBM/25-192 [subseq from] Uncharacterized protein OS=Diceros bicornis minor OX=77932 GN=HPG69_016486 PE=4 SV=1\n----YRMVILGSSKVGKTAIVSRFLTGRFEDAYTPTIEDFHRKFYSIRGEVYQLDILDTSGNHPFPAMRRLSILTGDVFILVFSLDNRDSFEEVQRLKQQIldtksclkNKTKENVDVPLVICGNKGDRDfYREVEQREIEQLVGNdpQRCAYFEISAKKNSSLDQMFRALF---------\n>tr|A0A6J0UMI8|A0A6J0UMI8_9SAUR/2-161 [subseq from] ras-related protein Rab-37 isoform X2 OS=Pogona vitticeps OX=103695 GN=RAB37 PE=4 SV=1\n--------LLGDSGVGKTCFLIQFKDGAFLSgTFIATVGIDFRNKVVtVDGVKVKLQIWDTAGQERFRSVTHAYYRDAQALLLLYDITSRMSFDNIRAWLTEIHEYA-QRDVVIMLLGNKADVSSeRAVRTEDGESLAREYGVPFMETSAKTGMNVELAFLAIAKELKQ----\n>tr|A0A6G0TIW6|A0A6G0TIW6_APHGL/9-171 [subseq from] Uncharacterized protein OS=Aphis glycines OX=307491 GN=AGLY_008866 PE=4 SV=1\n----FKLLLIGDSGVGKSCLLLRFADDTYTDSYISTIGVDFKiRTIKLDNKTVKLQIWDTAGQERFRTITSSYYRGAHGIIVVYDCTDMETFTNLKQWLEEIARYA-CDNVNKLLVGNKCDLHdKRAVDEATAKEYADHLKIPFLETSAKQATNVELAFLTMAAEIKN----\n>tr|A0A6G0Y6G6|A0A6G0Y6G6_APHCR/9-171 [subseq from] Ras-related protein ORAB-1 OS=Aphis craccivora OX=307492 GN=FWK35_00028314 PE=4 SV=1\n----FKLLLIGDSGVGKSCLLLRFADDTYTDSYISTIGVDFKiRTIKLDNKTVKLQIWDTAGQERFRTITSSYYRGAHGIIVVYDCTDMETFTNLKQWLEEIARYA-CDNVNKLLVGNKCDLHdKRAVDEATAKEYADHLKIPFLETSAKQATNVELAFLTMAAEIKN----\n>tr|J9JJ17|J9JJ17_ACYPI/9-171 [subseq from] Uncharacterized protein OS=Acyrthosiphon pisum OX=7029 GN=100158710 PE=4 SV=1\n----FKLLLIGDSGVGKSCLLLRFADDTYTDSYISTIGVDFKiRTIKLDNKTVKLQIWDTAGQERFRTITSSYYRGAHGIIVVYDCTDMETFTNLKQWLEEIARYA-CDNVNKLLVGNKCDLHdKRAVDEATAKEYADHLKIPFLETSAKQATNVELAFLTMAAEIKN----\n>tr|A0A094HVY4|A0A094HVY4_9PEZI/13-108 [subseq from] Uncharacterized protein OS=Pseudogymnoascus sp. VKM F-4520 (FW-2644) OX=1420915 GN=V502_03564 PE=4 SV=1\n------ITLFGAGGSGKSSLTLSLVRNAFTSTYDPTIEDSYSITRRVDGVEYVITITDTAGQEEYRGLWAQEALHADGFVLVYDITSRRSLEALGWFE-ALVR-------------------------------------------------------------------\n>tr|A0A094HVY4|A0A094HVY4_9PEZI/161-215 [subseq from] Uncharacterized protein OS=Pseudogymnoascus sp. VKM F-4520 (FW-2644) OX=1420915 GN=V502_03564 PE=4 SV=1\n---------------------------------------------------------------------------------------------------------------KIVAGNKVDLAsSRRVPAREGLEWARRHGCGFMETSARERVNVEETFGLIVRRVV-----\n>tr|A0A7L1JFQ7|A0A7L1JFQ7_RYNNI/75-244 [subseq from] GEM protein (Fragment) OS=Rynchops niger OX=227184 GN=Gem PE=3 SV=1\n--NCYRVVLIGEHGVGKSSLANIFAGVHDsIDsDCEVLGEDTYERTLMVDGESATIILLDMWdNKREGEWIREHCMQVGDAYLIVYSITDRASFEKASELRIQLRRARQKEDIPIILVGNKSDLVrCREVSVAEGRACAVVFDCKFIETSAAVQHNVKELFEGIVRQVRLRR--\n>tr|E2AJW6|E2AJW6_CAMFO/9-172 [subseq from] Ras-related protein Rab-35 OS=Camponotus floridanus OX=104421 GN=EAG_13761 PE=4 SV=1\n----FKLLIIGDSGVGKSSLLLRFADNTFNGSYITTIGVDFKIQTVeIDGERVKLQIWDTAGQERFRTITSTYYRGTHGVIVVYDVTSGDTFANVKRWLHEIEQ--NCDVVNRVLVGNKNDAPNQkVVLTEDAQRFANQMGIQLFETSAKDNINVEEMFMAITRQVLRTK--\n>tr|G7DXZ7|G7DXZ7_MIXOS/142-304 [subseq from] Uncharacterized protein OS=Mixia osmundae (strain CBS 9802 / IAM 14324 / JCM 22182 / KY 12970) OX=764103 GN=Mo02111 PE=4 SV=1\n----FKLLLIGDSGVGKSCLLLRFADDSYSDSYISTIGVDFKiRTIELGGKTVKLQIWDTAGQERFRTITSSYYRGAHGIIVVYDVTDQDTFSNVKQWLQEIDRYA-CEGVDKLLVGNKSDLQQkKVVDYTVAKEFADQLAIPFLETSAKNATNVEQAFLVMAEHIKR----\n>tr|A0A6J3L6G1|A0A6J3L6G1_9HYME/9-172 [subseq from] ras-related protein Rab-35 OS=Bombus vosnesenskii OX=207650 GN=LOC117239605 PE=4 SV=1\n----FKLLIIGDSGVGKSSLLLRFADNTFNGSYITTIGVDFKIQTVdIDGERVKLQIWDTAGQERFRTITSTYYRGTHGVIVVYDVTSGDSFANVKRWLHEIEQ--NCDVVNRVLVGNKNDAPNeKVVLTEDAQRFANQMGIQLFETSAKDNINVQEMFMAITRQVLRTK--\n>tr|A0A6P3E1B0|A0A6P3E1B0_BOMIM/9-172 [subseq from] ras-related protein Rab-35 isoform X2 OS=Bombus impatiens OX=132113 GN=LOC100748536 PE=4 SV=1\n----FKLLIIGDSGVGKSSLLLRFADNTFNGSYITTIGVDFKIQTVdIDGERVKLQIWDTAGQERFRTITSTYYRGTHGVIVVYDVTSGDSFANVKRWLHEIEQ--NCDVVNRVLVGNKNDAPNeKVVLTEDAQRFANQMGIQLFETSAKDNINVQEMFMAITRQVLRTK--\n>tr|A0A6P3UF54|A0A6P3UF54_BOMTE/9-172 [subseq from] ras-related protein Rab-35 isoform X2 OS=Bombus terrestris OX=30195 GN=LOC100651860 PE=4 SV=1\n----FKLLIIGDSGVGKSSLLLRFADNTFNGSYITTIGVDFKIQTVdIDGERVKLQIWDTAGQERFRTITSTYYRGTHGVIVVYDVTSGDSFANVKRWLHEIEQ--NCDVVNRVLVGNKNDAPNeKVVLTEDAQRFANQMGIQLFETSAKDNINVQEMFMAITRQVLRTK--\n>tr|A0A6P8LXL1|A0A6P8LXL1_9HYME/9-172 [subseq from] ras-related protein Rab-35 OS=Bombus bifarius OX=103933 GN=LOC117207266 PE=4 SV=1\n----FKLLIIGDSGVGKSSLLLRFADNTFNGSYITTIGVDFKIQTVdIDGERVKLQIWDTAGQERFRTITSTYYRGTHGVIVVYDVTSGDSFANVKRWLHEIEQ--NCDVVNRVLVGNKNDAPNeKVVLTEDAQRFANQMGIQLFETSAKDNINVQEMFMAITRQVLRTK--\n>tr|A0A3B5QPW7|A0A3B5QPW7_XIPMA/10-171 [subseq from] Uncharacterized protein OS=Xiphophorus maculatus OX=8083 PE=4 SV=1\n----FKLLIIGDSNVGKSSLLLRFADNSFSGSYITTIGVDFKiRTVDMEGERVKLQIWDTAGQERFRTITSTYYRNTHGVIIVYDVTNPESFVNVKRWLNEISE--NCDTVCKILVGNKNDDPAKkKVDTQDAVQFGESLGVPVFETSAKENKNVEEMFMAFTRMVLH----\n>tr|A0A267G351|A0A267G351_9PLAT/41-204 [subseq from] Uncharacterized protein (Fragment) OS=Macrostomum lignano OX=282301 GN=BOX15_Mlig003633g3 PE=4 SV=1\n---LIKAIILGDQGVGKTALLHRLVKNSFTQYYKTTVcVDFLTKDVCIDGRPVTLQLWDTAGQDRFRSLGAFYFRGADACVLVYDVTQPNSFKSLDSWRDEFlvqAGPRDPDKFPFILIGNKVDLESRSVTKKRAAQWAQcKSGMPYIECSAKEAVNVDEAFCSLAR--------\n>tr|A0A2X0K9G1|A0A2X0K9G1_9BASI/49-148 [subseq from] BZ3500_MvSof-1268-A1-R1_Chr2-1g04656 protein OS=Microbotryum saponariae OX=289078 GN=BZ3500_MVSOF-1268-A1-R1_CHR2-1G04656 PE=4 SV=1\n--------RIGDGGVGKSSLVLALLKREFSEDYDPTVEDCYTTQLTVDGQEYSIDIVDTAGQEEYRgAWEEATAREGDGY----SIDSHSSFEQLPTFLHIIRRVKSPHDDP-----------------------------------------------------------\n>tr|A0A7K7LAW9|A0A7K7LAW9_9AVES/11-171 [subseq from] RHES protein (Fragment) OS=Asarcornis scutulata OX=75869 GN=Rasd2_1 PE=4 SV=1\n----VRLVFLGAAGVGKTALIRRFLLDTFEPKHRRTVEELHSKEYEVSGATVTVEILDTSGSYSFPAMRKLSIQNSDAFALVYAVNDAESFESVKSLREEILEVKEDKFPPIVVVGNKAESGgERQVPAEDALSLVElDWNSRFVETSAKDNKNVLEVFRELLQQ-------\n>tr|A0A3Q0RG54|A0A3Q0RG54_AMPCI/21-153 [subseq from] RAS like estrogen regulated growth inhibitor OS=Amphilophus citrinellus OX=61819 GN=RERG PE=4 SV=1\n-------------------------------------ESTYRHQANIDDEAVTMEILDTAGQEDIQ-QREGHMRWGDGFVLVYDITDRGSFEEVAPLRSLLEEVKKPKNVPLVLVGNKSDLDHvRQVGTEEGERLAAEMACAFYECSACADEGgaVAEAFHELCREVRRRK--\n>tr|A0A7K9C9N2|A0A7K9C9N2_9PICI/11-171 [subseq from] RHES protein (Fragment) OS=Psilopogon haemacephalus OX=2585815 GN=Rasd2_1 PE=4 SV=1\n----VRLVFLGAAGVGKTALIRRFLMDTFEPKHRRTVEELHSKEYEVSGATVKVEILDTSGSYSFPAMRKLSIQNSDAFALVYAVDDAESFESVKSLREEILEVKEDKVPPIVVVGNKAESGgERQVPAEDALSLVElDWNSRFVETSAKDNQNVLEVFRELLQQ-------\n>tr|A0A6P3WCN0|A0A6P3WCN0_CLUHA/6-169 [subseq from] ras-related protein Rab-18-B OS=Clupea harengus OX=7950 GN=LOC105910987 PE=4 SV=1\n-LTTLKILIIGESGVGKSSLLLRFTDDTFDEELAATIGVDFKvKTIAIDGNRAKLAIWDTAGQERFRTLTPSYYRGAQGVILVYDVSKRDTFTRLENWLNELETYCTRNDLVKMLVGNKIDKDNREVDRNEGLKFARKHSMLFIEASAKTCDGVQCAFEELVEKI------\n>tr|A0A671UVJ2|A0A671UVJ2_SPAAU/304-470 [subseq from] RAS and EF-hand domain containing OS=Sparus aurata OX=8175 GN=rasef PE=4 SV=1\n---AYRIVLAGDANVGKSSFLLRLCKNEFTLNSSSTLGvDFHMKTLIVDGEPVLLQLWDTAGQERFRSIAKSYFRRADGVLLLYDVTCEQSFLNVREWVDVIEDVS-QEDIPIMLVGNKCDLRKGevsCVPTSYGQKLAMTYNTLFCETSAKDGCNILEAVLHLAREVRKQ---\n>tr|A0A094G0K2|A0A094G0K2_9PEZI/13-108 [subseq from] Uncharacterized protein OS=Pseudogymnoascus sp. VKM F-4518 (FW-2643) OX=1420913 GN=V500_03209 PE=4 SV=1\n------ITLFGAGGSGKSSLTLSLVRNAFTSTYDPTIEDSYSITRRVDGVEYVITITDTAGQEEYRGLWAQEALHADGFVLVYDITSRRSLEALGWFE-ALVR-------------------------------------------------------------------\n>tr|A0A094G0K2|A0A094G0K2_9PEZI/161-215 [subseq from] Uncharacterized protein OS=Pseudogymnoascus sp. VKM F-4518 (FW-2643) OX=1420913 GN=V500_03209 PE=4 SV=1\n---------------------------------------------------------------------------------------------------------------KIVAGNKVDLAsSRRVPAREGLEWARRHGCGFMETSARERVNVEETFGLIVRRVV-----\n>tr|A0A498LMX1|A0A498LMX1_LABRO/10-175 [subseq from] Ras-related Rab-7a-like protein OS=Labeo rohita OX=84645 GN=ROHU_009895 PE=4 SV=1\n-----KVIILGDSGVGKTSLMNQYVNNKFSNQYKATIGaDFLTKEVMVDDRLVTMQIWDTAGQERFQSLGVAFYRGADCCVLVYDVTAPTTFKTLDSWRDEFliqASPRDPENFPFVVLGNKIDLENRQVTTKRAQAWCQSKnNIPYFETSAKEAINVDQAFQTIARNALK----\n>tr|A0A3B4G469|A0A3B4G469_9CICH/21-153 [subseq from] RAS like estrogen regulated growth inhibitor OS=Pundamilia nyererei OX=303518 GN=RERG PE=4 SV=1\n-------------------------------------ESTYRHQANIDDEAVTMEILDTAGQEDIQ-QREGHMRWGDGFVLVYDITDRGSFEEVGPLRSLLEEVKKPKNVPLVLVGNKSDLDHvRQVGTEEGERLAAEMACAFYECSACADEGgaVAEAFHELCREVRRRK--\n>tr|A0A3P8P8G9|A0A3P8P8G9_ASTCA/21-153 [subseq from] RAS like estrogen regulated growth inhibitor OS=Astatotilapia calliptera OX=8154 GN=RERG PE=4 SV=1\n-------------------------------------ESTYRHQANIDDEAVTMEILDTAGQEDIQ-QREGHMRWGDGFVLVYDITDRGSFEEVGPLRSLLEEVKKPKNVPLVLVGNKSDLDHvRQVGTEEGERLAAEMACAFYECSACADEGgaVAEAFHELCREVRRRK--\n>tr|A0A668SPV1|A0A668SPV1_OREAU/21-153 [subseq from] RAS like estrogen regulated growth inhibitor OS=Oreochromis aureus OX=47969 PE=4 SV=1\n-------------------------------------ESTYRHQANIDDEAVTMEILDTAGQEDIQ-QREGHMRWGDGFVLVYDITDRGSFEEVGPLRSLLEEVKKPKNVPLVLVGNKSDLDHvRQVGTEEGERLAAEMACAFYECSACADEGgaVAEAFHELCREVRRRK--\n>tr|A0A267F4X4|A0A267F4X4_9PLAT/41-204 [subseq from] Uncharacterized protein (Fragment) OS=Macrostomum lignano OX=282301 GN=BOX15_Mlig006584g2 PE=4 SV=1\n---LIKAIILGDQGVGKTALLHRLVKNSFTQYYKTTVcVDFLTKDVCIDGRPVTLQLWDTAGQDRFRSLGAFYFRGADACVLVYDVTQPNSFKSLDSWRDEFlvqAGPRDPDKFPFILIGNKVDLESRSVTKKRAAQWAQcKSGMPYIECSAKEAVNVDEAFCSLAR--------\n>tr|A0A1I8GUP8|A0A1I8GUP8_9PLAT/7-167 [subseq from] Uncharacterized protein OS=Macrostomum lignano OX=282301 GN=BOX15_Mlig022821g1 PE=4 SV=1\n----FKYIIIGDTGVGKSCLLLQFTDKRFQPVHDLTIGVEFgARMITIDGKQIKLQIWDTAGQESFRSITRSYYRGAAGALLVYDITRRDTFNHLTTWLEDARQH-SSSNMVIMLIGNKSDLDSRrDVKREEGEAFAREHGLIFMETSAKTAANVEEAFIDTAKAI------\n>tr|A0A524DKM2|A0A524DKM2_9ARCH/9-170 [subseq from] GTP-binding protein OS=Candidatus Lokiarchaeota archaeon OX=2053489 GN=EU540_03845 PE=4 SV=1\n----FKSIVVGDGGVGKTALTLRFSKGFFTEDYKMTIGvDFHVKTISIDTEEEgqimvKLQIWDTGGQERFSSIRPMYYRGALGALLIFDLTSYESFEHLPQWIEEIRS-NIKNEVPFLLVGNKSDLVDiRAVSIEEINAFTEKFNLYYMETSAKTGEGVVDCFYIL----------\n>tr|A0A7I8WAA6|A0A7I8WAA6_9ANNE/8-168 [subseq from] Ras-related protein Rab-21 OS=Dimorphilus gyrociliatus OX=2664684 GN=DGYR_LOCUS12511 PE=3 SV=1\n---NFKVVLLGEGAVGKTSLVIRYIEDKFNDKHVSTLQAHFsTKKVNIDNTRVNLAIWDTAGQERFHALGPIYYRDSNGAVLVYDITDEDSFQRVKNWVKELRKTL-KDEVSLAIVGNKMDLEkSRVVPLQDAEDYSKSVGAKHYQTSAKTNKGIDDMFRDLSKR-------\n>tr|A0A5N5PWG2|A0A5N5PWG2_PANHP/8-163 [subseq from] Uncharacterized protein OS=Pangasianodon hypophthalmus OX=310915 GN=PHYPO_G00101470 PE=4 SV=1\n-----KIAVLGYRSVGKSSLTIQFVEGQFVDAYDPTIENTFNKMVSMNGQDFNLQL------DEYSIFPQSHSMDIHGYVLVYSVTSMKSFEVVQVLHDKLLDMVGKIQVPTVLVGNKKDLHmERVIKPEEGKKLADSWGAAFMESSAKENQTAVEVFKRIILEMEK----\n>tr|A0A836Y0X0|A0A836Y0X0_9ROSI/11-171 [subseq from] Ras-related protein OS=Salix suchowensis OX=1278906 GN=IMY05_012G0075900 PE=4 SV=1\n----AKLVLLGDVGAGKSSLVLRFVKGQFVEFQESTIGAAFFSQTlAVNDATVKFEIWDTAGQERYHSLAPMYYRGAAAAIIVYDISNQASFERAKKWVQELQ-AQGNPNMVMALAGNKADLlDARKVTAEEAQVYAQEHGLFFMETSAKTATNVNDIFYEIAKRL------\n>tr|A0A663DVC2|A0A663DVC2_AQUCH/32-194 [subseq from] RAB37, member RAS oncogene family OS=Aquila chrysaetos chrysaetos OX=223781 GN=RAB37 PE=4 SV=1\n-----KVMLLGDSGVGKTCFLLQFKDGAFLSgTFIATVGIDFRNKVVaVDGVKVKLQIWDTAGQERFRSVTHAYYRDAQALLLLYDITSKMSFDNIRAWLTEIHEYA-QKDVVIMLLGNKADVSSeRAVRTEDGASLAREYGVPFMETSAKTGMNVELAFLAIAKELKQ----\n>tr|A0A6A5EEQ3|A0A6A5EEQ3_PERFL/9-169 [subseq from] Uncharacterized protein OS=Perca fluviatilis OX=8168 GN=PFLUV_G00215300 PE=4 SV=1\n----FRLLLLGDSGVGKTCLLCRFTDNEFHPSHISTIGVDFKmKTLVIDGIKVRIQIWDTAGQERYQTITKQYYRRAQGIFLVYDITSERSFQHIMKWASDVDEYA-PEKVRKILVGNKSDdVDKRQVATAQGIKLAKAYGMDFFETSAFTNQNIAETFTRLAEQV------\n>tr|A0A0L7R7E8|A0A0L7R7E8_9HYME/90-255 [subseq from] Ras-related protein Rab-26 OS=Habropoda laboriosa OX=597456 GN=WH47_12612 PE=4 SV=1\n----FKVMLLGDSGVGKTCLLTRFRDGRFLSgNYITTVGIDFRNKVVVVDDTSIkLQIWDTAGQERFRSVTHAYYRDAHALLLLYDVTNKTSYDNIRAWLSEIRE-HANEDVVIMLLGNKSDCGTeRVVKREDGERLAQEYKVPFMETSAKTGLNVELAFLAVARELKARK--\n>tr|A0A087XLE8|A0A087XLE8_POEFO/9-172 [subseq from] RAB35, member RAS oncogene family OS=Poecilia formosa OX=48698 PE=4 SV=2\n----FKLLIIGDSGVGKSSLLLRFADNTFSGSYITTIGVDFKiRTVEINGEKVKLQIWDTAGQERFRTITSTYYRGTHGVIVVYDVTSAESFVNVKRWLHEINQ--NCDDVCRILVGNKNDDPSsKVVETTDAQKFAEQMGISLFETSAKENINVEEMFNCITELVLKAK--\n>tr|A0A3B3UV31|A0A3B3UV31_9TELE/9-172 [subseq from] RAB35, member RAS oncogene family OS=Poecilia latipinna OX=48699 PE=4 SV=1\n----FKLLIIGDSGVGKSSLLLRFADNTFSGSYITTIGVDFKiRTVEINGEKVKLQIWDTAGQERFRTITSTYYRGTHGVIVVYDVTSAESFVNVKRWLHEINQ--NCDDVCRILVGNKNDDPSsKVVETTDAQKFAEQMGISLFETSAKENINVEEMFNCITELVLKAK--\n>tr|A0A3B3Z2F7|A0A3B3Z2F7_9TELE/9-172 [subseq from] RAB35, member RAS oncogene family OS=Poecilia mexicana OX=48701 PE=4 SV=1\n----FKLLIIGDSGVGKSSLLLRFADNTFSGSYITTIGVDFKiRTVEINGEKVKLQIWDTAGQERFRTITSTYYRGTHGVIVVYDVTSAESFVNVKRWLHEINQ--NCDDVCRILVGNKNDDPSsKVVETTDAQKFAEQMGISLFETSAKENINVEEMFNCITELVLKAK--\n>tr|A0A3Q2E3T5|A0A3Q2E3T5_CYPVA/9-172 [subseq from] RAB35, member RAS oncogene family OS=Cyprinodon variegatus OX=28743 PE=4 SV=1\n----FKLLIIGDSGVGKSSLLLRFADNTFSGSYITTIGVDFKiRTVEINGEKVKLQIWDTAGQERFRTITSTYYRGTHGVIVVYDVTSAESFVNVKRWLHEINQ--NCDDVCRILVGNKNDDPSsKVVETTDAQKFAEQMGISLFETSAKENINVEEMFNCITELVLKAK--\n>tr|A0A1E4TB99|A0A1E4TB99_9ASCO/9-175 [subseq from] Uncharacterized protein OS=Tortispora caseinolytica NRRL Y-17796 OX=767744 GN=CANCADRAFT_32418 PE=4 SV=1\n----LKIIILGDSGVGKTSLMQQFVNKKFSNQYKATIGaDFLTKEVIVDDRMVTMQLWDTAGQERFQSLGVAFYRGADCCVLVYDVNNTKSFENLDSWRDEFliqASPRDPENFPFVVLGNKIDIEesKRTIPQRRALSFCQSKGnIPYFETSAKEAINVEQAFEVIARNA------\n>tr|A0A7M7P143|A0A7M7P143_STRPU/16-181 [subseq from] Uncharacterized protein OS=Strongylocentrotus purpuratus OX=7668 PE=4 SV=1\n----IRFTVLGQRGVGKSALVVRYLTHRYIGDYDPDLESVYSQPTRIDDQSITLHVLDTAGDFDFeSQTRVEQMRSTDAFVLVFSVTDRSSFIYLHKLKRFIfKSRRDLDKVPTLILGNKADLCHlRKITKQEGAQLAKDYGSTYCEMSASEGyVPIVDAFHDLYREFYR----\n>tr|A0A316U883|A0A316U883_9BASI/24-184 [subseq from] Ras-domain-containing protein OS=Pseudomicrostroma glucosiphilum OX=1684307 GN=BCV69DRAFT_282181 PE=4 SV=1\n----RKIAVLGSRSVGKSSLTVRYIEDAFVDSYYPTIENVFNKTIRYKNKEYDCDIIDTAGQDEYSILNSRHAIGIHGYVLVYSIALRSSFEMVQTVYDKILNYTGTETVPCVVVGQKSDLHvQRQVSEEEGKALADSLKAAWVETSARHNANVAKVFELMLSQT------\n>tr|A0A0V1EPX1|A0A0V1EPX1_TRIPS/6-169 [subseq from] GTP-binding protein Di-Ras2 OS=Trichinella pseudospiralis OX=6337 GN=Diras2 PE=4 SV=1\n--NDYRVAVFGAGGVGKSSIILRFVNGTFCDSYIPTIEDTYRQVISCNkNNVCTLHITDSTGSHQFPAMQRLSISKGNAFILVYAITSQQSFQELTQIYDMIKDVRpeDIAELPVMVVGNKVDEShHREVPTESGVRLAATWKCGYIETSAKNNYNIKELFQELLT--------\n>tr|A0A293N4Y1|A0A293N4Y1_ORNER/7-169 [subseq from] RAS-related protein (Fragment) OS=Ornithodoros erraticus OX=265619 PE=4 SV=1\n----FKYIIIGDTGVGKSCLLLQFTDKRFQPVHDLTIGVEFgARMITIDGKQIKLQIWDTAGQEAFRSITRSYYRGAAGALLVYDITRRDTFNHLTLWLEDARQHSNSN-MVIMLIGNKSDLENRrEVKIEEGEAFAREHGLIFMETSAKTAANVEEAFINTAKEIYE----\n>tr|A0A6P8DQ91|A0A6P8DQ91_PUNGR/11-171 [subseq from] ras-related protein RABF2b OS=Punica granatum OX=22663 GN=LOC116205629 PE=4 SV=1\n----AKLVLLGDVGAGKSSLVLRFVKGQFVEFQESTIGAAFFSQTlAVNDATVKFEIWDTAGQERYHSLAPMYYRGAAAAIIVYDITNQASFERAKKWVQELQ-AQGNPNMVMALAGNKADLlDARKVTSEEAQSYAQENGLFFMETSAKTAANVNDVFYEIAKRL------\n>tr|A0A3P6DY86|A0A3P6DY86_BRAOL/17-176 [subseq from] Uncharacterized protein OS=Brassica oleracea OX=3712 GN=BOLC9T58103H PE=4 SV=1\n-----KLLLIGDSGVGKSCLLLRFSDGSFTTSFITTI--GYIRTIELDGKRIKLQIWDTAGQERFRTITTAYYRGAMGILLVYDVTDESSFNNIRNWIRNIEQ-HASDNVNKILVGNKADMDesNRAVPKAKGQALADEYGIKFFETSTKTNLNVEEVFFSIAKDIKQ----\n>tr|A0A852JX91|A0A852JX91_SPIPA/75-244 [subseq from] GEM protein (Fragment) OS=Spizella passerina OX=40210 GN=Gem PE=4 SV=1\n--SCYRVVLIGEHGVGKSSLANIFAGVHDsIDsDCEVLGEDTYERTLMVDGESATVILLDMWdNKREGEWIREHCMQVGDAYLIVYSITDRASFEKASELRIQLRRARQKEDIPIILVGNKSDLVrCREVSVAEGRACAVVFDCKFIETSAAVQHNVKELFEGIVRQVRLRR--\n>tr|A0A6I9X807|A0A6I9X807_9HYME/7-169 [subseq from] ras-related protein Rab-2 OS=Pogonomyrmex barbatus OX=144034 GN=LOC105429422 PE=4 SV=1\n----FKYIIIGDTGVGKSCLLLQFTDKRFQPVHDLTIGVEFgARMITIDSKQIKLQIWDTAGQEAFRSITRSYYRGAAGALLVYDITRRETFNHLTTWLEDARQHSNSN-MVIMLIGNKSDLDSRrEVRREEGEAFAREHGLVFMETSAKTAANVEEAFINTAKEIYE----\n>tr|A0A673J370|A0A673J370_9TELE/9-169 [subseq from] RAB35, member RAS oncogene family OS=Sinocyclocheilus rhinocerous OX=307959 GN=rab35 PE=4 SV=1\n----FKLLIIGDSGVGKSSLLLRFADNTFSGSYITTIGVDFKiRTVEINGEKVKLQIWDTAGQERFRTITSTYYRGTHGVIVVYDVTSAESFVNVKRWLHEINQ--NCDDVCRILVGNKNDDPSsKVVETNDAQKFAEQMGISLFETSAKENINVEEMFNCITELVL-----\n>tr|A0A1Z5L7W0|A0A1Z5L7W0_ORNMO/7-169 [subseq from] RAS-related protein (Fragment) OS=Ornithodoros moubata OX=6938 PE=4 SV=1\n----FKYIIIGDTGVGKSCLLLQFTDKRFQPVHDLTIGVEFgARMITIDGKQIKLQIWDTAGQEAFRSITRSYYRGAAGALLVYDITRRDTFNHLTLWLEDARQHSNSN-MVIMLIGNKSDLENRrEVKIEEGEAFAREHGLIFMETSAKTAANVEEAFINTAKEIYE----\n>tr|A0A0J7LAZ8|A0A0J7LAZ8_LASNI/7-169 [subseq from] Ras-related protein rab-2 OS=Lasius niger OX=67767 GN=RF55_246 PE=4 SV=1\n----FKYIIIGDTGVGKSCLLLQFTDKRFQPVHDLTIGVEFgARMITIDSKQIKLQIWDTAGQEAFRSITRSYYRGAAGALLVYDITRRETFNHLTTWLEDARQHSNSN-MVIMLIGNKSDLDSRrEVRREEGEAFAREHGLVFMETSAKTAANVEEAFINTAKEIYE----\n>tr|A0A151XG29|A0A151XG29_9HYME/7-169 [subseq from] Ras-related protein Rab-2 OS=Trachymyrmex zeteki OX=64791 GN=ALC60_01702 PE=4 SV=1\n----FKYIIIGDTGVGKSCLLLQFTDKRFQPVHDLTIGVEFgARMITIDSKQIKLQIWDTAGQEAFRSITRSYYRGAAGALLVYDITRRETFNHLTTWLEDARQHSNSN-MVIMLIGNKSDLDSRrEVRREEGEAFAREHGLVFMETSAKTAANVEEAFINTAKEIYE----\n>tr|A0A3L8DZB4|A0A3L8DZB4_OOCBI/7-169 [subseq from] Uncharacterized protein OS=Ooceraea biroi OX=2015173 GN=DMN91_001799 PE=4 SV=1\n----FKYIIIGDTGVGKSCLLLQFTDKRFQPVHDLTIGVEFgARMITIDSKQIKLQIWDTAGQEAFRSITRSYYRGAAGALLVYDITRRETFNHLTTWLEDARQHSNSN-MVIMLIGNKSDLDSRrEVRREEGEAFAREHGLVFMETSAKTAANVEEAFINTAKEIYE----\n>tr|A0A836GID4|A0A836GID4_9HYME/7-169 [subseq from] RAB2 protein (Fragment) OS=Acromyrmex charruanus OX=2715315 GN=Rab2 PE=4 SV=1\n----FKYIIIGDTGVGKSCLLLQFTDKRFQPVHDLTIGVEFgARMITIDSKQIKLQIWDTAGQEAFRSITRSYYRGAAGALLVYDITRRETFNHLTTWLEDARQHSNSN-MVIMLIGNKSDLDSRrEVRREEGEAFAREHGLVFMETSAKTAANVEEAFINTAKEIYE----\n>tr|A0A7S2Y2E8|A0A7S2Y2E8_9STRA/13-175 [subseq from] Hypothetical protein OS=Amphiprora paludosa OX=265537 GN=APAL1065_LOCUS2510 PE=4 SV=1\n----FKIVLIGDSGVGKSNLLSRFTRNEFNLESKSTIGVEFaTKSIQAEGKTIKAQIWDTAGQERYRAITSAYYRGAVGALLVYDISKHSTFENVERWLKELRDHAEA-NIVVMLVGNKSDLRhLRAVETDEAMAFAEQHNLAFIETSALDASGVDTAFQRILTEIYR----\n>tr|A0A6H5IJY7|A0A6H5IJY7_9HYME/9-174 [subseq from] Uncharacterized protein OS=Trichogramma brassicae OX=86971 GN=TBRA_LOCUS7618 PE=4 SV=1\n----FKLLIIGDSGVGKSSLLLRFADNTFNGNYITTIGVDFKiRTVELDGERVKLQIWDTAGQERFRTITSTYYRGTHGVIVVYDVTSGDSFANVKRWLHEIEHNCDV-VVNRILVGNKNDEPDQkVVLTEDAQRFANQMGIKLFETSAKDNTNVEEMFMAITREVLKTKK-\n>tr|A0A2A9MI45|A0A2A9MI45_9APIC/47-207 [subseq from] Putative Ras-related protein Rab-5C OS=Besnoitia besnoiti OX=94643 GN=BESB_040270 PE=4 SV=1\n---SYKTVLLGDASVGKSSLVIRFVKNTFSDTMETTIGAAFFTQtLQIDGRTVKFEIWDTAGQERFSSLAPMYYRGAAAAIVVYDQSNMASFDRAQVWVQQLQ-LSGNSNIVIALAANKMDLPHKQVDLSLGRQYAEENGLLFIETSAKTGQNVQQLFSMIARRL------\n>tr|A0A0P4VLS7|A0A0P4VLS7_9HEMI/8-173 [subseq from] Putative ras-related protein rab-37-like isoform x4 (Fragment) OS=Rhodnius neglectus OX=72488 PE=2 SV=1\n-----KVMLLGDSGVGKTCILVRFRDNLFLSgNFISTVGIDFRNKVVLVDETKVkLQIWDTAGQERFRSVTHAYYRDAHALLLLYDVTNKTSYDNIRAWLGEIREYA-QDDVVIMLLGNKSDCQSseRMVRREDGERLAREYSVAFMETSAKTGQNVDLAFMAIARELKARK--\n>tr|A0A7L4D222|A0A7L4D222_9AVES/11-171 [subseq from] RHES protein (Fragment) OS=Eurystomus gularis OX=325343 GN=Rasd2_0 PE=4 SV=1\n----VRLVFLGAAGVGKTALIRRFLMDTFEPKHRRTVEELHRKEYEVCGATVKVEILDTSGSYSFPAMRKLSIQNSDAFALVYAVDDAESFESVKSLREEILEVKEDKFPPIVVVGNKAESGgERQVPVEDALSLVElDWNSRFVETSAKDNENVLEVFRELLQQ-------\n>tr|A0A7K6AJG2|A0A7K6AJG2_UPUEP/11-171 [subseq from] RHES protein (Fragment) OS=Upupa epops OX=57439 GN=Rasd2_0 PE=4 SV=1\n----VRLVFMGAAGVGKTALIRRFLMDSFEPKHRRTVEELHSKEYEVSGDTVKVEILDTSGSYSFPAMRKLSIQNSDAFALVYAVDDAESFESVKSLREEILEVKEDKFPPIVVVGNKAESGgERQVPAEDALSLVElDWNSRFVETSAKDNKNVLEVFRELLQQ-------\n>tr|A0A4U1EYB6|A0A4U1EYB6_MONMO/47-180 [subseq from] Uncharacterized protein (Fragment) OS=Monodon monoceros OX=40151 GN=EI555_014134 PE=4 SV=1\n-----------------------------------SSESTYRHQATIDDEVVTMEILDTAGQED-TIQREGHMRWGEGFVLVYDVTDRGSFEEVLPLKNILDEIKKPKNVTLILVGNKADLDhSRQVSTEEGEKLATELACAFYECSACTGEGnITEIFYELCREVRRRR--\n>tr|A0A340YCJ3|A0A340YCJ3_LIPVE/8-168 [subseq from] ras-related protein Rab-7b OS=Lipotes vexillifer OX=118797 GN=RAB7B PE=4 SV=1\n---DLKLIIIGALGVGKTSLLHRFVHKTFYEDYQTTLGASIlSKMIILDDTTLKLQIWDTGGQERFRSMVSTFYKGSDGCILAFDVTDLETFEALETWRGDVlaKTIPMEQSYPMVVLGNKIDLADRQVPTEVAQDWCKEKDIPYFEVSAKNDINVVQAFEMLA---------\n>tr|A0A2A2M1G8|A0A2A2M1G8_9BILA/25-185 [subseq from] Uncharacterized protein OS=Diploscapter pachys OX=2018661 GN=WR25_26831 PE=4 SV=1\n---QFKLVLLGESAVGKSSLVLRFVKGQFHEYQESTIGAAFLTQTVcLDDATVKFEIWDTAGQERYHSLAPMYYRGAQAAIVVYDITNQDSFQKAKNWVKELQRQ-ASPNIVMALAGNKADMANkRTVEYEEAQAYAEDNALLFMETSAKTSMNVNDIFMAIAKK-------\n>tr|Q6PV57|Q6PV57_ORYSJ/17-180 [subseq from] Ethylene-responsive small GTP-binding protein OS=Oryza sativa subsp. japonica OX=39947 GN=SGP PE=2 SV=1\n-----KLLLIGDSGVGKSCLLLRFSDGSFTTSFITTIGIDFKiRTVELDGKRIKLQIWDTAGQERFRTITTAYYRGAMGILLVYDVTDESSFNNIRNWIRNIEQ-HASDNVNKILVGNKADMDesKRAVPPSKGQAFADEYGIKFFETSAKTNLNVEQVFFFIARDIKQR---\n>tr|A0A3Q2QHY4|A0A3Q2QHY4_FUNHE/9-169 [subseq from] RAB15, member RAS oncogene family OS=Fundulus heteroclitus OX=8078 PE=4 SV=1\n----FRLLLLGDSGVGKTCLLCRFTDNEFHPSHISTIGVDFKmKTLVIDGIKVRIQIWDTAGQERYQTITKQYYRRAQGIFLVYDITSERSFQHIMKWASDVDEYA-PEKVQKILVGNKSDdVEKRQVATEQGVKLAKAYGMDFFETSAFTNHNITETFTRLAEQV------\n>tr|A0A238F5K0|A0A238F5K0_9BASI/46-207 [subseq from] BQ2448_5779 protein OS=Microbotryum intermedium OX=269621 GN=BQ2448_5779 PE=4 SV=1\n-----ELLLIGDSGVGKSCLLLRFADDTYTESYISTIGVDFKiRTIELEGKTVKLQIWDTAGQERFRTITSSYYRGAHGIIVVYDVTDNDTFSNVKQWLQEIDRYA-CEGVNKLLVGNKSDLTTKkVVEYSTAKEFADSIGVSMLETSAKNATNVEQAFLTMAKQIKD----\n>tr|A0A3Q1FCT5|A0A3Q1FCT5_9TELE/49-212 [subseq from] Ras-related protein Rab-37-like OS=Acanthochromis polyacanthus OX=80966 GN=RAB37 PE=4 SV=1\n----HKTILVGDSGVGKTSLLVQFDQGKFIPgSFSATVGIGFTNKvIAVDNVNIKLQIWDTAGQERFRSVTHAYYRDAHALLLLYDITSKSSFDNIRAWLTEIHEYAQS-DVVIMLLGNKADMSSdRAIRRDEGERLAREYSVPFMETSAKTGVNVDLAFTAVAKELK-H---\n>tr|A0A6G1IQD0|A0A6G1IQD0_9PLEO/7-181 [subseq from] Rheb small monomeric GTPase RhbA OS=Lentithecium fluviatile CBS 122367 OX=1168545 GN=K458DRAFT_345609 PE=4 SV=1\n----RKIAIVGSRAVGKSSLTVQFVDGHFVESYYPTIENTFSKVIRYKNQEFATEIIDTAGQEatddcgfiqdEYSILNSKHFIGIHGYMIVYSVASKQSFEMARIIRDKILNHLATENVPLVIVGNKSDLrPeQRQVTADDGRALATEFKCAWTEASARYDENVQKAFELMIGEVEKG---\n>tr|A0A7R9VEB4|A0A7R9VEB4_9CHLO/11-182 [subseq from] Hypothetical protein OS=Chlamydomonas euryale OX=1486919 GN=CEUR00632_LOCUS11100 PE=4 SV=1\n-----KVIILGDSGVGKTSLMNQFVQKKFTKEYKATIGaDFLTREIEVDDKTVTMQIWDTAGQERFQSLGVAFYRGADCCVLVHDVNSTKSFEALDNWRDEFLiqaNPTDPDAFPFMLLGNKVDVDggaSRTVTKKRAEAWAQAKGnIPYFETSAKDDVNVEPAFLQIARNALRHEK-\n>tr|A0A2U4BME0|A0A2U4BME0_TURTR/31-192 [subseq from] ras-related protein Rab-37 isoform X1 OS=Tursiops truncatus OX=9739 GN=RAB37 PE=4 SV=1\n-----KVMLLGDSGVGKTCFLIQFKDGAFLSgTFIATVGIDFRNKVVtVDGMRVKLQIWDTAGQERFRSVTHAYYRDAQALLLLYDITNKSSFDNIRAWLTEIHEYA-QRDVVIMLLGNKADVSSeRMIRSEDGEMLAREYGVPFMETSAKTGMNVELAFLAIAKELK-----\n>tr|A0A2U1KMS4|A0A2U1KMS4_ARTAN/17-179 [subseq from] Small GTPase superfamily OS=Artemisia annua OX=35608 GN=CTI12_AA582290 PE=4 SV=1\n-----KLLLIGDSGVGKSCLLLRFSDGSFTTSFITTIGIDFKiRTIELDEKRIKLQIWDTAGQERFRTITTAYYRGAMGILLVYDVTDESSFNNIRNWIRNIEQ-HASDNVNKILVGNKADMDesKRAVPTAKGQALADEYGIKFFETSAKTNLNVEQVFFSIAKDIKQ----\n>tr|A0A6L2LFJ3|A0A6L2LFJ3_TANCI/17-179 [subseq from] Ras-related protein RABE1c-like OS=Tanacetum cinerariifolium OX=118510 GN=Tci_030972 PE=4 SV=1\n-----KLLLIGDSGVGKSCLLLRFSDGSFTTSFITTIGIDFKiRTIELDEKRIKLQIWDTAGQERFRTITTAYYRGAMGILLVYDVTDESSFNNIRNWIRNIEQ-HASDNVNKILVGNKADMDesKRAVPTAKGQALADEYGIKFFETSAKTNLNVEQVFFSIAKDIKQ----\n>tr|A0A3P9D670|A0A3P9D670_9CICH/468-635 [subseq from] Ras and EF-hand domain-containing protein OS=Maylandia zebra OX=106582 PE=4 SV=1\n----YRLVLAGDAGAGKSSFLLRLTLNEFRDDIQTTLGvDFQMKRMLVDGEKTNLQIWDTAGQERFRSIARSYFRKAHGVLLLYDVTSESSFLNVRAWVDQIQESA-EEKIPMCVIGNKVDLrgelPEgSCVSSLHGEKLAKTYGALFCETSAKEGTNITEAVLHLAREVKKN---\n>tr|A0A1Z5L5K8|A0A1Z5L5K8_ORNMO/9-172 [subseq from] Zinc finger protein 26 (Fragment) OS=Ornithodoros moubata OX=6938 PE=4 SV=1\n----FKLLIIGDSGVGKSSLLLRFADNTFSGNYITTIGVDFKiRTLEVDGERVKLQIWDTAGQERFRTITSTYYRGTHGVVVVYDVTNGESFANVKRWLHEIEQ--NCDVVNRILVGNKNDDPSRKvVLTEDAQRFADQMGIQLFETSAKENINVEEMFNAITRMVLRTK--\n>tr|A0A7L2X876|A0A7L2X876_9PASS/75-244 [subseq from] GEM protein (Fragment) OS=Erpornis zantholeuca OX=1112836 GN=Gem PE=3 SV=1\n--NCYRVVLIGEQGVGKSSLANIFAGVHDsIDsDCEVLGEDTYERILMVDGESATVILLDMWdNKREGEWIRDHCMQVGDAYLIIYSITDRASFEKASELRIQLRRARQKEDIPIILVGNKSDLVrCREVSVAEGRACAVVFDCKFIETSAAVQHNVKELFEGIVRQVRLRR--\n>tr|A0A444ST70|A0A444ST70_ARMVU/11-166 [subseq from] Ras-related protein ced-10 OS=Armadillidium vulgare OX=13347 GN=Avbf_06827 PE=4 SV=1\n----LKITVVGDGTVGKTCLLIAYTTNEFPQEYIPTVFDNYSGEHSVDGRSYLMTLWDTAGQEEYERLRPLSYPQTNVFILCFALDNRVSFENISSkWVPELKR--HCQKTPIILVGTKKDIRNATeIPTKKGQKLCKKEGLAyYVECSAKTGEGIQEVFDK-----------\n>tr|A0A340X3D1|A0A340X3D1_LIPVE/31-192 [subseq from] ras-related protein Rab-37 isoform X2 OS=Lipotes vexillifer OX=118797 GN=RAB37 PE=4 SV=1\n-----KVMLLGDSGVGKTCFLIQFKDGAFLSgTFIATVGIDFRNKVVtVDGMRVKLQIWDTAGQERFRSVTHAYYRDAQALLLLYDITNKSSFDNIRAWLTEIHEYA-QRDVVIMLLGNKADVSSeRMIRSEDGEMLAREYGVPFMETSAKTGMNVELAFLAIAKELK-----\n>tr|A0A667WNF6|A0A667WNF6_9TELE/8-171 [subseq from] RAB39B, member RAS oncogene family OS=Myripristis murdjan OX=586833 GN=RAB39B PE=3 SV=1\n---QFRLIVIGDSTVGKSCLIRRFTEGRFAQVSDPTVGvDFFSRLVEIEpGKRIKLQIWDTAGQERFRSITRAYYRNSVGGLLLFDITNRRSFQNVHDWLEEARSHVQPHSIVFLLVGHKCDLEAqRQVSRQEAEKLAGAYGMRYVETSARDAINVEHAFTELTRDI------\n>tr|A0A6P7LIQ4|A0A6P7LIQ4_BETSP/8-171 [subseq from] ras-related protein Rab-39B OS=Betta splendens OX=158456 GN=rab39b PE=3 SV=1\n---QFRLIVIGDSTVGKSCLIRRFTEGRFAQVSDPTVGvDFFSRLVEIEpGKRIKLQIWDTAGQERFRSITRAYYRNSVGGLLLFDITNRRSFQNVHDWLEEARSHVQPHSIVFLLVGHKCDLEAqRQVSRQEAEKLAGAYGMRYVETSARDAINVEHAFTELTRDI------\n>tr|A0A7L1BP38|A0A7L1BP38_9PASS/9-178 [subseq from] RAB8A protein (Fragment) OS=Illadopsis cleaveri OX=201329 GN=Rab8a PE=4 SV=1\n----FKLLLIGDSGVGKTCALFRFSEDAFNATFISTIGErrpxidFKIRTIELDGKRIKLQIWDTAGQERFRTITTAYYRGAMGIMLVYDITNEKSFENIRNWVRNIEE-HASPDVEKMILGNKCDANdKRQVSREQGEKLAASFGIKFMETSAKANINIENAFFTLARDIKAKM--\n>tr|A0A6P7LRF5|A0A6P7LRF5_BETSP/9-169 [subseq from] ras-related protein Rab-15 OS=Betta splendens OX=158456 GN=rab15 PE=4 SV=1\n----FRLLLLGDSGVGKTCLLCRFTDNEFHPSHISTIGVDFKmKTVVIDGIKVRIQIWDTAGQERYQTITKQYYRRAQGIFLVYDITSERSFQHIMKWASDVDEYAP-DKVQKILVGNKSDdVEKRQVATEQGVKLAQAYGMDFFETSAFTNHNITETFTRLAEQV------\n>tr|A0A341CNU3|A0A341CNU3_NEOAA/31-192 [subseq from] ras-related protein Rab-37 isoform X1 OS=Neophocaena asiaeorientalis asiaeorientalis OX=1706337 GN=RAB37 PE=4 SV=1\n-----KVMLLGDSGVGKTCFLIQFKDGAFLSgTFIATVGIDFRNKVVtVDGMRVKLQIWDTAGQERFRSVTHAYYRDAQALLLLYDITNKSSFDNIRAWLTEIHEYA-QRDVVIMLLGNKADVSSeRMIRSEDGEMLAREYGVPFMETSAKTGMNVELAFLAIAKELK-----\n>tr|A0A3Q2WY19|A0A3Q2WY19_HAPBU/469-636 [subseq from] Ras and EF-hand domain-containing protein-like OS=Haplochromis burtoni OX=8153 PE=4 SV=1\n----YRLVLAGDAGAGKSSFLLRLTLNEFRDDIQTTLGvDFQMKRMLVDGEKTNLQIWDTAGQERFRSIARSYFRKAHGVLLLYDVTSESSFLNVRAWVDQIQESA-EEKIPMCVIGNKVDLrgelPEgSCVSSLHGEKLAKTYGALFCETSAKEGTNITEAVLHLAREVKKN---\n>tr|F4QAY0|F4QAY0_CAVFA/9-171 [subseq from] Rab GTPase OS=Cavenderia fasciculata (strain SH3) OX=1054147 GN=rab1A PE=4 SV=1\n----FKLLLIGDSGVGKSCLLLRFADDTYSESFISTIGVDFKiRTIELNGKTIKLQIWDTAGQERFRTITSSYYRGAHGIIVVYDVTDRVTFDNVRQWLQEIDRFA-CESVNKLLVGNKSDLVAkKVVDYNTAKAFADLLQIPFLETSAKQSTNVEQAFMTMATEIKN----\n>tr|A0A835LM32|A0A835LM32_9MAGN/14-173 [subseq from] Uncharacterized protein OS=Coptis chinensis OX=261450 GN=IFM89_019431 PE=4 SV=1\n--------KLLLIGVGKSCLLLRFSDDSFTTSFITTIGIDFKiRTIELDGKRIKLQIWDTAGQERFRTITTAYYRGAMGILLVYDVTDESSFNNIRNWIRNIEQ-HASDNVNKILVGNKADMDesKRAVPTSRGQALADEYGIKFFETSAKTNLNVEQVFFSIARDIKQ----\n>tr|A0A0M0JWU6|A0A0M0JWU6_9EUKA/15-179 [subseq from] Member ras oncogene family OS=Chrysochromulina tobinii OX=1460289 GN=Ctob_015102 PE=4 SV=1\n----FKVVVIGDSGVGKSNLLSRFTRNQFTLESKSTIGVEFaTRSVSIEGKNIKAQIWDTAGQERYRAITSAYYRGAVGALIVYDITKETSFENVEKWLTELKEN-ATADITIMLVGNKTDLAdARAVDTAQGLAYAQAHNMTFMEASAMTASNVEASFLQVVTDIYRKK--\n>tr|A0A6J2J033|A0A6J2J033_9PASS/39-201 [subseq from] ras-related protein Rab-37 isoform X1 OS=Pipra filicauda OX=649802 GN=RAB37 PE=4 SV=1\n-----KVMLLGDSGVGKTCFLLQFKDGAFLSgTFIATVGIDFRNKVVaVDGVKVKLQIWDTAGQERFRSVTHAYYRDAQALLLLYDITSKMSFDNIRAWLTEIHEYA-QKDVVIMLLGNKADVSSeRAVRTEDGASLAREYGVPFMETSAKTGMNVELAFLAIAKELKQ----\n>tr|A0A4W5QHA0|A0A4W5QHA0_9TELE/8-171 [subseq from] RAB39B, member RAS oncogene family OS=Hucho hucho OX=62062 GN=RAB39B PE=3 SV=1\n---QFRLIVIGDSTVGKSCLIRRFTEGRFAQVSDPTVGvDFFSRLVEIEpGKRIKLQIWDTAGQERFRSITRAYYRNSVGGLLLFDITNRRSFQNVHEWLEEARSHVQPHSIVFLLVGHKCDLESqRQVSQQEAEKLAGAYGMRYVETSARDAINVEKAFTELTQDI------\n>tr|A0A093YMV0|A0A093YMV0_9PEZI/13-108 [subseq from] Uncharacterized protein OS=Pseudogymnoascus sp. VKM F-3808 OX=1391699 GN=O988_03425 PE=4 SV=1\n------ITLFGAGGSGKSSLTLSLVRNAFTSTYDPTIEDSYSITRRVDGVEYVITITDTAGQEEYRGLWAQEALHADGFVLVYDITSRRSLEALGWFE-ALVR-------------------------------------------------------------------\n>tr|A0A093YMV0|A0A093YMV0_9PEZI/161-215 [subseq from] Uncharacterized protein OS=Pseudogymnoascus sp. VKM F-3808 OX=1391699 GN=O988_03425 PE=4 SV=1\n---------------------------------------------------------------------------------------------------------------KIVAGNKVDLAsSRRVPAREGLEWARRHGCGFMETSARERVNVEETFGLIVRRVV-----\n>tr|A0A3Q0GA08|A0A3Q0GA08_ALLSI/111-276 [subseq from] ras-related protein Rab-37 isoform X1 OS=Alligator sinensis OX=38654 GN=RAB37 PE=4 SV=1\n--NETKVMLLGDSGVGKTCFLVQFKDGAFLSgTFIATVGIDFRNKVVtVDDVKVKLQIWDTAGQERFRSVTHAYYRDAQALLLLYDITSKMSFDNIRAWLSEIHEYA-QKDVVIMLLGNKADVSSeRVVRTEDGETLAREYGVPFMETSAKTGMNVELAFLAIAKELKE----\n>tr|A0A444UCD8|A0A444UCD8_ACIRT/20-187 [subseq from] Dexamethasone-induced Ras-related protein 1 OS=Acipenser ruthenus OX=7906 GN=EOD39_5928 PE=4 SV=1\n----YRMVILGSTKVGKTAIVSRFLNERFDDQYTPTIEDFHRKFYSIRGEVYQLDILDTSGNHPFPAIRRLSILTGDIFILVFSLDSKDSFEEVQRLKQQIfetksclkNKTKENVDVPLVICGNKGDGDfYREVQPGEIEQLiAGDSSCAYFEISAKRNTNVDKMFQTLFN--------\n>tr|A0A1B9J0X2|A0A1B9J0X2_9TREE/10-172 [subseq from] GTP-binding protein ypt1 OS=Kwoniella mangroviensis CBS 10435 OX=1331196 GN=L486_01060 PE=4 SV=1\n----FKLLLIGDSGVGKSCLLLRFADDTYTESYISTIGVDFKiRTIELEGKTVKLQIWDTAGQERFRTITSSYYRGAHGIIVVYDVTDSDTYANVKQWLQEIDRYA-VEGVNKLLVGNKSDLATKkVVEYAAAKAFADELSIPFLETSAKNATNVEQAFLTMSKQIKD----\n>tr|A0A060XEG2|A0A060XEG2_ONCMY/8-171 [subseq from] Uncharacterized protein OS=Oncorhynchus mykiss OX=8022 GN=GSONMT00045341001 PE=3 SV=1\n---QFRLIVIGDSTVGKSCLIRRFTEGRFAQVSDPTVGvDFFSRLVEIEpGKRIKLQIWDTAGQERFRSITRAYYRNSVGGLLLFDITNRRSFQNVHEWLEEARSHVQPHSIVFLLVGHKCDLESqRQVSQQEAEKLAGAYGMRYVETSARDAINVEKAFTELTQDI------\n>tr|A0A6F8ZXX0|A0A6F8ZXX0_9TELE/8-171 [subseq from] Uncharacterized protein OS=Coregonus sp. 'balchen' OX=861768 GN=CSTEINMANNI_LOCUS508851 PE=3 SV=1\n---QFRLIVIGDSTVGKSCLIRRFTEGRFAQVSDPTVGvDFFSRLVEIEpGKRIKLQIWDTAGQERFRSITRAYYRNSVGGLLLFDITNRRSFQNVHEWLEEARSHVQPHSIVFLLVGHKCDLESqRQVSQQEAEKLAGAYGMRYVETSARDAINVEKAFTELTQDI------\n>tr|A0A1S3Q7V2|A0A1S3Q7V2_SALSA/6-169 [subseq from] ras-related protein Rab-18-like OS=Salmo salar OX=8030 GN=LOC106590026 PE=4 SV=1\n-LTTLKILIIGESGVGKSSLLLRFTDDTFDPELAATIGVDFKvKTISVDGNKAKLAIWDTAGQERFRTLTPSYYRGAQGVILVYDVTRRDTFTKLDNWLNELETYSTRNDLIKMLVGNKIDKENRELDRNEGLKFARKHSMLFIEASAKTRDGVQCAFEELVEKI------\n>tr|A0A4U0U1M5|A0A4U0U1M5_9PEZI/12-174 [subseq from] Ras-related protein Rab-8A OS=Hortaea thailandica OX=706561 GN=B0A50_03829 PE=4 SV=1\n-----KLLLIGDSGVGKSCCLLRFSEDSFTPSFITTIGIDFKiRTIELDGKRVKLQIWDTAGQERFRTITTAYYRGAMGILLVYDVTDERSFNNIRTWFSNVEQH-ATEGVNKILIGNKCDWEeKRAVSTQQGQSLADELGIPFMEVSAKGNINVEKAFFSLATDIKKR---\n>tr|A0A7K5AEK8|A0A7K5AEK8_9AVES/1-152 [subseq from] REBL1 GTPase (Fragment) OS=Centropus unirufus OX=1118519 GN=Rhebl1 PE=4 SV=1\n---------------GKTSLAHQFLEGKFMDCYEPTVESTYNKVVVVGKDEFQLQLVDTAGQDEYSILPHSFVIGIHGYVLVYSVTSLRSFQVVKTLHTKLHESRGRTRMPVVLVGNKADLalQSREVKMDEGKKLAESWGAVFLESSAKENQVTQGIFTRIIEEID-----\n>tr|A0JBV7|A0JBV7_9EUKA/1-163 [subseq from] Small G Protein RAB (Fragment) OS=Symbiotic protist of Reticulitermes speratus OX=356864 GN=RsSmRab1_4 PE=2 SV=1\n------LLLIGDSGVGKSCLLLRFADDTYSGTYIATIGVDFKiRTIQIGGKVIKLQIWDTAGQDRFRTITSSYYRGANGIIIVYDVTNRDSFNNVQMWMKEIESY-ASEGVCRLLVGNKCDLTSKkVVDYNTANQLADSLAISFLETSAKNATNVEQAFQTMATEIMKHT--\n>tr|A0A226PWJ6|A0A226PWJ6_COLVI/8-170 [subseq from] Uncharacterized protein OS=Colinus virginianus OX=9014 GN=H355_010890 PE=4 SV=1\n---DLKIIIIGALGVGKTSLLHQYVHKTFYEDYRTTLGASILTKVVaVDKTPLKLQIWDTGGQERFRSMVSTFYKGSDGCMLAFDVTDRESFESLDNWRDDFleKVIPRDHDFPMVVLGNKIDLSDRQVSKETASAWCKEKDIPYFEVSAKNNINVAQAFETLARQ-------\n>tr|A0A803Y537|A0A803Y537_MELGA/4-162 [subseq from] Uncharacterized protein OS=Meleagris gallopavo OX=9103 GN=LOC100541297 PE=4 SV=1\n---------------GDKALTVRFITRRFIGDYDPTLEMIYRHMAVIDGEMVHFEILDTAGQEEDSLQIEEKIKWGDGFAVVYSVTDRCSFDEvmrlcflINHIHSSPKRSGGSEQPPVVIVANKKDLQfDRMVSTQDGENLSKALKLPFYEISTRDSyEETVAVFSTLYQELM-----\n>tr|A0A1I7VYG1|A0A1I7VYG1_LOALO/235-396 [subseq from] Ras-related protein Rab-21 OS=Loa loa OX=7209 PE=3 SV=1\n---NFKIVLLGEGAVGKTSLMLRYIENRFNPQHVSTLQASFLcKKLHVDGQTVELNIWDTAGQEKFHALGPIYYRDSHGALLIYDITDTHSFEKVKMWVKELKRML-GDDVYLMIIGNKLDLErNRNVDINEAIGYAKLIGAKHFETSAKDNIGVTQVFDYLVKGL------\n>tr|A0A813WE29|A0A813WE29_ADIRI/6-169 [subseq from] Hypothetical protein OS=Adineta ricciae OX=249248 GN=XAT740_LOCUS5535 PE=4 SV=1\n--TRYRLVLLGASRTGKSSIINMFLNGKFLDTYKETVEDLHYREFTVDDKTIKVDILDTAGNMEFPAMRRLSIATSHAFILVYSVDSMSSFEEIRHIILQIKEQRTNyAEIPIVVVGNKTDRTSvREVEEQHVQTMLSELGplhCRFTECTALDRASTIDIFLKLL---------\n>tr|M3XM74|M3XM74_MUSPF/12-175 [subseq from] RAB2B, member RAS oncogene family OS=Mustela putorius furo OX=9669 GN=RAB2B PE=4 SV=1\n----FKYIIIGDTGVGKSCLLLQFTDKRFQPVHDLTIGVEFGaRMVNIDGKQIKLQIWDTAGQESFRSITRSYYRGAAGALLVYDITSRrETFNHLTSWLEDARQ-HSSSNMVIMLIGNKSDLESRrDVKREEGEAFAREHGLIFMETSAKTACNVEEAFINTAKEIYR----\n>tr|A0A2J8K4W1|A0A2J8K4W1_PANTR/1-101 [subseq from] RAP1B isoform 13 OS=Pan troglodytes OX=9598 GN=CK820_G0041494 PE=4 SV=1\n-------------------------------------------------------------------MRDLYMKNGQGFALVYSITAQSTFNDLQDLREQILRVKDTDDVPMILVGNKCDLEdERVVGKEQGQNLARQWNnCAFLESSAKSKINVNEIFYDLVRQINR----\n>tr|A0A2J8W0V3|A0A2J8W0V3_PONAB/1-101 [subseq from] RAP1B isoform 1 OS=Pongo abelii OX=9601 GN=CR201_G0013985 PE=4 SV=1\n-------------------------------------------------------------------MRDLYMKNGQGFALVYSITAQSTFNDLQDLREQILRVKDTDDVPMILVGNKCDLEdERVVGKEQGQNLARQWNnCAFLESSAKSKINVNEIFYDLVRQINR----\n>tr|A0A6J0HU04|A0A6J0HU04_9PASS/1-101 [subseq from] ras-related protein Rap-1b isoform X2 OS=Lepidothrix coronata OX=321398 GN=RAP1B PE=4 SV=1\n-------------------------------------------------------------------MRDLYMKNGQGFALVYSITAQSTFNDLQDLREQILRVKDTDDVPMILVGNKCDLEdERVVGKEQGQNLARQWNnCAFLESSAKSKINVNEIFYDLVRQINR----\n>tr|B7ZB78|B7ZB78_HUMAN/1-101 [subseq from] Ras-related protein Rap-1b OS=Homo sapiens OX=9606 GN=RAP1B PE=1 SV=1\n-------------------------------------------------------------------MRDLYMKNGQGFALVYSITAQSTFNDLQDLREQILRVKDTDDVPMILVGNKCDLEdERVVGKEQGQNLARQWNnCAFLESSAKSKINVNEIFYDLVRQINR----\n>tr|A0A328DVR6|A0A328DVR6_9ASTE/11-171 [subseq from] Uncharacterized protein OS=Cuscuta australis OX=267555 GN=DM860_002108 PE=4 SV=1\n----AKLVFLGDVGAGKSSLVLRFVKGQFIEFQESTIGAAFFSQtVAVDDATVKFEIWDTAGQERYHSLAPMYYRGAAAAVVVYDITNPASFERAKKWVQELQ-AQGNLNMVMALAGNKADLlEARKVATEEAQQYARENDLFFIETSARTATNVNDIFYEIAKRL------\n>tr|A0A484NDN4|A0A484NDN4_9ASTE/11-171 [subseq from] Uncharacterized protein OS=Cuscuta campestris OX=132261 GN=CCAM_LOCUS1696 PE=4 SV=1\n----AKLVFLGDVGAGKSSLVLRFVKGQFIEFQESTIGAAFFSQtVAVDDATVKFEIWDTAGQERYHSLAPMYYRGAAAAVVVYDITNPASFERAKKWVQELQ-AQGNLNMVMALAGNKADLlEARKVATEEAQQYARENDLFFIETSARTATNVNDIFYEIAKRL------\n>tr|A0A0N0U7J9|A0A0N0U7J9_9HYME/7-167 [subseq from] Ras-related protein Rab-2 OS=Melipona quadrifasciata OX=166423 GN=WN51_00811 PE=4 SV=1\n----FKYIIIGDTGVGKSCLLLQFTDKRFQPVHDLTIGVEFgARMITIDGKPIKLQIWDTAGQEAFRSITRSYYRGAAGALLVYDITRRETFNHLTTWLEDARQHSNSN-MVIMLIGNKSDLDNRrEVRREEGEAFAREHGLVFMETSAKTAINVEDAFINTAKVI------\n>tr|A0A833RPS4|A0A833RPS4_9HYME/7-167 [subseq from] Uncharacterized protein OS=Frieseomelitta varia OX=561572 GN=E2986_12709 PE=4 SV=1\n----FKYIIIGDTGVGKSCLLLQFTDKRFQPVHDLTIGVEFgARMITIDGKPIKLQIWDTAGQEAFRSITRSYYRGAAGALLVYDITRRETFNHLTTWLEDARQHSNSN-MVIMLIGNKSDLDNRrEVRREEGEAFAREHGLVFMETSAKTAINVEDAFINTAKVI------\n>tr|A0A6G0UT12|A0A6G0UT12_9BILA/7-169 [subseq from] Mitochondrial pyruvate carrier OS=Halicephalobus sp. NKZ332 OX=2598192 GN=FO519_004879 PE=3 SV=1\n----FKYIIIGDTGVGKSCLLLQFTDKRFQPVHDLTIGVEFgARMITIDGKQIKLQIWDTAGQESFRSITRSYYRGAAGALLVYDITRRDTFNHLTSWLEDARQHSNSN-MVIMLIGNKSDMEARrEVKKEEGEAFAREHGLVFMETSAKTASNVEEAFIDTAKEVYR----\n>tr|A0A2A3ETB0|A0A2A3ETB0_APICC/7-167 [subseq from] Ras-related protein Rab-2 OS=Apis cerana cerana OX=94128 GN=APICC_03158 PE=4 SV=1\n----FKYIIIGDTGVGKSCLLLQFTDKRFQPVHDLTIGVEFgARMITIDGKPIKLQIWDTAGQEAFRSITRSYYRGAAGALLVYDITRRETFNHLTTWLEDARQHSNSN-MVIMLIGNKSDLDNRrEVRREEGEAFAREHGLVFMETSAKTAINVEDAFINTAKVI------\n>tr|A0A6J3L405|A0A6J3L405_9HYME/7-167 [subseq from] ras-related protein Rab-2 OS=Bombus vosnesenskii OX=207650 GN=LOC117238882 PE=4 SV=1\n----FKYIIIGDTGVGKSCLLLQFTDKRFQPVHDLTIGVEFgARMITIDGKPIKLQIWDTAGQEAFRSITRSYYRGAAGALLVYDITRRETFNHLTTWLEDARQHSNSN-MVIMLIGNKSDLDNRrEVRREEGEAFAREHGLVFMETSAKTAINVEDAFINTAKVI------\n>tr|A0A6P3D5N3|A0A6P3D5N3_BOMTE/7-167 [subseq from] ras-related protein Rab-2 OS=Bombus terrestris OX=30195 GN=LOC100648544 PE=4 SV=1\n----FKYIIIGDTGVGKSCLLLQFTDKRFQPVHDLTIGVEFgARMITIDGKPIKLQIWDTAGQEAFRSITRSYYRGAAGALLVYDITRRETFNHLTTWLEDARQHSNSN-MVIMLIGNKSDLDNRrEVRREEGEAFAREHGLVFMETSAKTAINVEDAFINTAKVI------\n>tr|A0A6P3DTD3|A0A6P3DTD3_BOMIM/7-167 [subseq from] ras-related protein Rab-2 OS=Bombus impatiens OX=132113 GN=LOC100741217 PE=4 SV=1\n----FKYIIIGDTGVGKSCLLLQFTDKRFQPVHDLTIGVEFgARMITIDGKPIKLQIWDTAGQEAFRSITRSYYRGAAGALLVYDITRRETFNHLTTWLEDARQHSNSN-MVIMLIGNKSDLDNRrEVRREEGEAFAREHGLVFMETSAKTAINVEDAFINTAKVI------\n>tr|A0A6P8NUU0|A0A6P8NUU0_9HYME/7-167 [subseq from] ras-related protein Rab-2 OS=Bombus bifarius OX=103933 GN=LOC117215770 PE=4 SV=1\n----FKYIIIGDTGVGKSCLLLQFTDKRFQPVHDLTIGVEFgARMITIDGKPIKLQIWDTAGQEAFRSITRSYYRGAAGALLVYDITRRETFNHLTTWLEDARQHSNSN-MVIMLIGNKSDLDNRrEVRREEGEAFAREHGLVFMETSAKTAINVEDAFINTAKVI------\n>tr|A0A7M7R6Y1|A0A7M7R6Y1_APIME/7-167 [subseq from] Uncharacterized protein OS=Apis mellifera OX=7460 GN=409126 PE=4 SV=1\n----FKYIIIGDTGVGKSCLLLQFTDKRFQPVHDLTIGVEFgARMITIDGKPIKLQIWDTAGQEAFRSITRSYYRGAAGALLVYDITRRETFNHLTTWLEDARQHSNSN-MVIMLIGNKSDLDNRrEVRREEGEAFAREHGLVFMETSAKTAINVEDAFINTAKVI------\n>tr|V9IK34|V9IK34_APICE/7-167 [subseq from] Ras-related protein Rab-2A OS=Apis cerana OX=7461 GN=ACCB10798 PE=2 SV=1\n----FKYIIIGDTGVGKSCLLLQFTDKRFQPVHDLTIGVEFgARMITIDGKPIKLQIWDTAGQEAFRSITRSYYRGAAGALLVYDITRRETFNHLTTWLEDARQHSNSN-MVIMLIGNKSDLDNRrEVRREEGEAFAREHGLVFMETSAKTAINVEDAFINTAKVI------\n>tr|E9PU16|E9PU16_RAT/71-210 [subseq from] RAB1A, member RAS oncogene family OS=Rattus norvegicus OX=10116 GN=Rab1a PE=1 SV=2\n----------------------------YTESYISTIGVDFKiRTIELDGKTIKLQIWDTAGQERFRTITSSYYRGAHGIIVVYDVTDQESFNNVKQWLQEIDRYA-SENVNKLLVGNKCDLTTKkVVDYTTAKEFADSLGIPFLETSAKNATNVEQSFMTMAAEIKKR---\n>tr|A0A1J1H353|A0A1J1H353_PLAGA/13-179 [subseq from] Ras-related protein Rab-1A, putative OS=Plasmodium gallinaceum OX=5849 GN=RAB1a PE=4 SV=1\n----YKIILIGDSGVGKSCILLRFSDDHFTESYITTIGVDFRfRTIKVDEKIVKLQIWDTAGQERFRTITSAYYRGADGIIIIYDTTDRNSFLHIDEWMNEINKYT-NEDTCKLLVGNKADCREEiEITTNEGENKAKELDIPFIETSAKDATNVELAFTMITQELIKKKKK\n>tr|A0A2Y9DGL9|A0A2Y9DGL9_TRIMA/31-192 [subseq from] ras-related protein Rab-37 isoform X1 OS=Trichechus manatus latirostris OX=127582 GN=LOC101341061 PE=4 SV=1\n-----KVMLLGDSGVGKSCFLLRFKDGAFLSgTFIATVGIDFRNKVVtVDGVRVKLQIWDTAGQERFRSVTHAYYRDAQALLLLYDITNKSSFDNIRAWLTEIHEYA-QRDVVIMLLGNKADVNSeRVIRSEDGETLAREYGVPFMETSAKTGMNVELAFLAIAKELK-----\n>tr|A0A3P9HNJ2|A0A3P9HNJ2_ORYLA/9-168 [subseq from] RAB35, member RAS oncogene family b OS=Oryzias latipes OX=8090 PE=4 SV=1\n----FKLLIIGDSGVGKSSLLLRFADNTFSGSYITTIGVDFKiRTVEINGEKVKLQIWDTAGQERFRTITSTYYRGTHGVIVVYDVTSAESFVNVKRWLHEINQ--NCDDVCRILVGNKNDDPSsKVVETTDAQKFAEQMGISLFETSAKENVNVEEMFNCITELV------\n>tr|A0A5B6ZAW7|A0A5B6ZAW7_DAVIN/10-173 [subseq from] Uncharacterized protein OS=Davidia involucrata OX=16924 GN=Din_010047 PE=4 SV=1\n---QAKLVLLGDMGTGKTSLVLRFVKGQFFDHQEPTIGAAFFTQILSLSEaTVKFDIWDTAGQERYHSLAPMYYRGAAAAIVVYDISSMDTFVRGKKWVQELKRQ-GNPNLVMALVANKSDLEtNREVQTEEGEQFSQENGMFFIETSAKTALNINDLFYEMAKRLAK----\n>tr|A0A814YUH9|A0A814YUH9_ADIRI/66-228 [subseq from] Hypothetical protein OS=Adineta ricciae OX=249248 GN=EDS130_LOCUS27072 PE=4 SV=1\n----FKLLLIGDSGVGKTCILFRFSDDSFNASFISTIGIDFKiKTIELDGRKIKLQIWDTAGQERFHTITTSYYRGATGIMLVYDVTQVRSFENINKWLRNIDD-HASDDVVKMLIGNKCDMEDKRCITRtRGDALAREHGIPFLETSAKNNVNIEKAFFEMARLILK----\n>tr|E1CB11|E1CB11_TETTH/8-171 [subseq from] Rab-family small GTPase RabX10 OS=Tetrahymena thermophila OX=5911 GN=RABX10 PE=2 SV=1\n----FKVLILGDPAVGKSCLLLQYCDQTFQPTHVATVGIDFKMKVLqIQDSTVKMQLWDTAGQERYQTLASTLYKGAMGIVLVYSVDNRKAFDGIARWVKQIKE-NTNESIQIILVANKSDLPNKQVSTADGRRLAEQYQLDFFEVSAMTGENVKNAFETLANKIYAHM--\n>tr|I7MGC6|I7MGC6_TETTS/8-171 [subseq from] Small guanosine triphosphatase family Ras family protein OS=Tetrahymena thermophila (strain SB210) OX=312017 GN=TTHERM_00149430 PE=4 SV=1\n----FKVLILGDPAVGKSCLLLQYCDQTFQPTHVATVGIDFKMKVLqIQDSTVKMQLWDTAGQERYQTLASTLYKGAMGIVLVYSVDNRKAFDGIARWVKQIKE-NTNESIQIILVANKSDLPNKQVSTADGRRLAEQYQLDFFEVSAMTGENVKNAFETLANKIYAHM--\n>tr|A0A1A8QA55|A0A1A8QA55_9TELE/1-69 [subseq from] Small monomeric GTPase (Fragment) OS=Nothobranchius pienaari OX=704102 GN=Nfu_g_1_022356 PE=3 SV=1\n--------------VGKSALTLQFMYDEFVEDYEPTKADSYRKKVVLDGEDVQIDILDTAGQEDYAAIRDNYFRSGEGFLLVF---------------------------------------------------------------------------------------\n>tr|A0A7K5CH33|A0A7K5CH33_MOTAL/19-187 [subseq from] RAB17 protein (Fragment) OS=Motacilla alba OX=45807 GN=Rab17 PE=4 SV=1\n---TYKVVLLGSMSVGKSSLAYRYVKSDFR-ELLPTVGCSFFTQVLdLDEATVKFEIWDTAGQEKYQSVCHLYYRDAHAALLVYDIAKKQTFSRAKLWLEELEKKFLPDEIVIALVGNKTDLAAeREVTTEDGEDFARTKGLLFMETSAKSNHQVNDVFMAVVQELlRREKEK\n>tr|A0A7K5FQV2|A0A7K5FQV2_PROAR/11-171 [subseq from] RHES protein (Fragment) OS=Probosciger aterrimus OX=141839 GN=Rasd2_1 PE=4 SV=1\n----VRLVFLGAAGVGKTALIRRFLMDTFEPKHRRTVEELHSKEYEVSGATVKVEILDTSGSYSFPAMRKLSIQNSDAFALVYAVDDAESFESIKSLREEILEVKEDKFPPIVVVGNKAESGSeRQVPVEDALSLVElDWNSRFVETSAKDNENVLEVFRELLQQ-------\n>tr|A0A674JX25|A0A674JX25_TERCA/25-192 [subseq from] Ras related dexamethasone induced 1 OS=Terrapene carolina triunguis OX=2587831 GN=RASD1 PE=4 SV=1\n----YRMVVLGSSKVGKTAIVSRFLTGRFEEQYTPTIEDFHRKFYSIRGEVYQLDILDTSGNHPFPAMRRLSILTGDVFILVFSLDNRDSFEEVQRLKQQIletksclkNKTKENMEVPLVICGNKGDRDfYREVEPREVEQLVGAdpQKCAYFEISAKKNSSLDQMFQALF---------\n>tr|A0A851MQR7|A0A851MQR7_9DEND/3-162 [subseq from] RB18B protein (Fragment) OS=Campylorhamphus procurvoides OX=190295 GN=Rab18b PE=4 SV=1\n-----KLLLVGDSAVGKSSLLRRFADGAFEPCLKPTIGVDFKvKKVVVDGHAVQLAIWDTAGQERFRTLTPSYYRGAQGVVLVYDVTRKDTFAGLESWLNELDLYTSKSNTVKMLVGNKTDKPDREVERKEGLQFARKRSLLFIETSAKTRDGVQHAFEELVIKI------\n>tr|A0A1B8DTJ1|A0A1B8DTJ1_9PEZI/13-108 [subseq from] Uncharacterized protein OS=Pseudogymnoascus sp. 23342-1-I1 OX=1524831 GN=VE03_08547 PE=4 SV=1\n------ITLFGAGGSGKSSLTLSLVRNAFTSTYDPTIEDSYSITRRVDGVEYVITITDTAGQEEYRGLWAQEALHADGFVLVYDITSRRSLEALGWFE-ALVR-------------------------------------------------------------------\n>tr|A0A1B8DTJ1|A0A1B8DTJ1_9PEZI/161-215 [subseq from] Uncharacterized protein OS=Pseudogymnoascus sp. 23342-1-I1 OX=1524831 GN=VE03_08547 PE=4 SV=1\n---------------------------------------------------------------------------------------------------------------KIVAGNKVDLAsSRRVPAREGLEWARRHGCGFMETSARERVNVEETFGLIVRRVV-----\n>tr|A0A819ZVC9|A0A819ZVC9_9BILA/22-185 [subseq from] Hypothetical protein OS=Rotaria magnacalcarata OX=392030 GN=OVN521_LOCUS25275 PE=4 SV=1\n--TRYRLVLLGASRTGKSSLIHMFLKGKFLDTYKETVEDLHYREFTVDDKTIKVDILDTAGNMEFPAMRRLSIATSHAFILVYSVDSMSSFEEIRRIIEQIKEQRSNyAEIPIVVVGNKTDRTSvREVEEQRVHTMVNELGplhCRIAECTALDRASVIDIFLKLL---------\n>tr|A0A821MSC2|A0A821MSC2_9BILA/9-171 [subseq from] Hypothetical protein OS=Rotaria socialis OX=392032 GN=FME351_LOCUS27868 PE=4 SV=1\n----FKLLLIGDSGVGKTCVLLRFCDSAFSTTFISTIGIDFKiRTIELDGRKIKLQIWDTAGQERFKTITTAYYRGAMGIMLVYDITSEKSFDNIKNWIRNIEEH-ASVEVERMLIGNKCDMHdKRQVLREKGENLANEYGIKFMETSAKGNLNIDEAFFAIAKDIKA----\n>tr|V9I8F0|V9I8F0_APICE/89-254 [subseq from] Ras-related protein Rab-26 OS=Apis cerana OX=7461 GN=ACCB00198.7 PE=2 SV=1\n----FKVMLLGDSGVGKTCLLTRFRDGRFLSgNYITTVGIDFRNKVVVVDDTSIkLQIWDTAGQERFRSVTHAYYRDAHALLLLYDVTNKTSYDNIRAWLSEIRE-HANEDVVIMLLGNKSDCGTeRVVKREDGERLAQEYKVPFMETSAKTGLNVELAFLAVARELKARK--\n>tr|W3WLL0|W3WLL0_PESFW/561-725 [subseq from] C2H2-type domain-containing protein OS=Pestalotiopsis fici (strain W106-1 / CGMCC3.15140) OX=1229662 GN=PFICI_13933 PE=4 SV=1\n-----KVAVLGSRSAGKSSLVVQFVDGHYVESYYPTIENTFIKRMWRGDQAYSVEIVDAAGQDEYSILNSKHFIGIHGYMLVYSVRSRASFEMVQVIREKILNHLGTEWVPIVVVGTQSDSQSklRQVSTEEGKQLCEKWNCAWTEASARYNENVGEAFEMLLSEIEKSQ--\n>tr|A0A672T1M1|A0A672T1M1_SINGR/4-167 [subseq from] Ras-related protein Rab-11A OS=Sinocyclocheilus grahami OX=75366 GN=LOC107596977 PE=4 SV=1\n--TEHALVLIGDSGVGKSNLLSRFTRNEFNLESKSTIGVEFaTRSIQVDGKTVKAQIWDTAGQERYRAITSAYYRGAVGALLVYDIAKHLTYENVERWLKELRDHADSN-IVIMLVGNKSDLRhLRAVPTDEARAFAEKNGLSFLETSALDSTNVETAFQTILTEIY-----\n>tr|A0A673LV05|A0A673LV05_9TELE/4-167 [subseq from] Ras-related protein Rab-11A OS=Sinocyclocheilus rhinocerous OX=307959 GN=LOC107738723 PE=4 SV=1\n--TEHALVLIGDSGVGKSNLLSRFTRNEFNLESKSTIGVEFaTRSIQVDGKTVKAQIWDTAGQERYRAITSAYYRGAVGALLVYDIAKHLTYENVERWLKELRDHADSN-IVIMLVGNKSDLRhLRAVPTDEARAFAEKNGLSFLETSALDSTNVETAFQTILTEIY-----\n>tr|A0A4T0FQ79|A0A4T0FQ79_9BASI/47-199 [subseq from] Uncharacterized protein OS=Wallemia hederae OX=1540922 GN=E3P99_01765 PE=4 SV=1\n--------------SGKSSLVVQFVEGVFVDSYYPTIETTFTKPIKYKGAEYECDILDTAGQDEYSLINSKHAIGIHGYMLVFSLASRASFEMVATVHDKLLAYHGLEALPVVVIGQKSDLVqQRVVDREEAEQMSKQLNASYVEVSAAANENVAKAFESMLAEIES----\n>tr|A0A293MVN7|A0A293MVN7_ORNER/9-172 [subseq from] Uncharacterized protein (Fragment) OS=Ornithodoros erraticus OX=265619 PE=4 SV=1\n----FKLLIIGDSGVGKSSLLLRFADNTFSGNYITTIGVDFKiRTLEVDGERVKLQIWDTAGQERFRTITSTYYRGTHGVVVVYDVTNGESFANVKRWLHEIEQ--NCDVVNRILVGNKNDDPSRKvVLTEDAQRFADQMGIQLFETSAKENINVEEMFNAITRMVLRTK--\n>tr|A0A3P5ZRH4|A0A3P5ZRH4_BRACM/11-173 [subseq from] Uncharacterized protein OS=Brassica campestris OX=3711 GN=BRAA01T01100Z PE=4 SV=1\n----AKLVLLGDVGAGKSSLVLRFVKDQFVEFQESTIGAAFFSQTlAVNDATVKFEIWDTAGQERYHSLAPMYYRGAAAAIIVFDVTNQASFERAKKWVQELQAQVGNTNMVMALAGNKSDLlDAKKVTAEEAQTYAQENGLFFMETSAKTAANVKEIFYEIARRLP-----\n>tr|A0A816XQD9|A0A816XQD9_BRANA/11-173 [subseq from] (rape) hypothetical protein OS=Brassica napus OX=3708 GN=DARMORV10_A01P11520.1 PE=4 SV=1\n----AKLVLLGDVGAGKSSLVLRFVKDQFVEFQESTIGAAFFSQTlAVNDATVKFEIWDTAGQERYHSLAPMYYRGAAAAIIVFDVTNQASFERAKKWVQELQAQVGNTNMVMALAGNKSDLlDAKKVTAEEAQTYAQENGLFFMETSAKTAANVKEIFYEIARRLP-----\n>tr|A0A7S1EZY4|A0A7S1EZY4_NOCSC/11-172 [subseq from] Hypothetical protein OS=Noctiluca scintillans OX=2966 GN=NSCI0253_LOCUS9381 PE=4 SV=1\n-----KLLLLGDSAVGKTCLLNRFCESRFDTNFVVTIGVDFKwKTVEHDGKKLKLQVWDTAGQERFRTITPAYYRAANGVVITYSITDRESFEHVEYWVEQLDQ-NACEGVQRILVGNKADLVPRKVSYEEAEELARRFNMSFFETSAKTGDSVEEAFINIAASVVAH---\n>tr|W5M1A0|W5M1A0_LEPOC/25-191 [subseq from] Ras related dexamethasone induced 1 OS=Lepisosteus oculatus OX=7918 PE=4 SV=1\n----YRMVILGSTKVGKTSIISRFLNGRFDDQYTPTIEDFHRKFYSIRGDAYQLDILDTSGNHPFPAMRRLSILTGDVFILVFSLDNKDSFEEVQRLKQQIfetksclkNKTKENVDVPLVICGNKGDRElYREVQREDIDQlIAGDDKCAYFEISAKKNTNVDKMFRTLF---------\n>tr|A0A7S0HMK3|A0A7S0HMK3_9EUKA/27-192 [subseq from] Hypothetical protein OS=Phaeocystis antarctica OX=33657 GN=PANT1444_LOCUS11484 PE=4 SV=1\n-----ILVLIGDSGVGKSCLLLRFADDKWTDSYISTIGVDFKiRTIELDGKTIKLQIWDTAGQERFRTISSTYYRGAHGIIVVYDITNLDSFNNVKRWLEEINKYA-RENVNKLLVGNKLDLAEvsqqlRQVPQMKGKEFADNLDIPFLETSAKTGTFVDTAFLKMAFEIKQ----\n>tr|A0A3B3IAX4|A0A3B3IAX4_ORYLA/66-228 [subseq from] Uncharacterized protein OS=Oryzias latipes OX=8090 GN=LOC101162740 PE=4 SV=1\n----FKLLLIGDSGVGKTCLLFRFSEDAFNTTFISTIGIDFKiRTVDLDGKKIKLQIWDTAGQERFRTITTAYYRGAMGIMLVYDITNEKSFDNIRNWIRNIEEH-ASADVERMVLGNKCDMNDRrQVSKERGEKLAIDYSIKFLETSAKSSINVEEAFLTLARDIMS----\n>tr|A0A815B6A5|A0A815B6A5_ADIRI/66-228 [subseq from] Hypothetical protein OS=Adineta ricciae OX=249248 GN=EDS130_LOCUS27636 PE=4 SV=1\n----FKLLLIGDSGVGKTCILFRFSDDSFNASFISTIGIDFKiKTIELDGRKIKLQIWDTAGQERFHTITTSYYRGATGIMLVYDVTQVRSFENINKWLRNIDD-HASDDVVKMLIGNKCDMEDKRCITRtRGDALAREHGIPFLETSAKNNVNIEKAFFEMARLILK----\n>tr|A0A226MM86|A0A226MM86_CALSU/41-202 [subseq from] Uncharacterized protein OS=Callipepla squamata OX=9009 GN=ASZ78_006453 PE=4 SV=1\n------VMLLGDSGVGKTCFLLQFKDGAFLSgTFIATVGIDFRNKVVaVDGVKVKLQIWDTAGQERFRSVTHAYYRDAQALLLLYDITSKMSFDNIRAWLTEIHEYA-QKDVVIMLLGNKADVSSeRMVRTEDGASLAREYGVPFMETSAKTGMNVELAFLAIARELKQ----\n>tr|A0A0Q3PYC3|A0A0Q3PYC3_AMAAE/282-451 [subseq from] Uncharacterized protein OS=Amazona aestiva OX=12930 GN=AAES_88993 PE=4 SV=1\n--NCYRVVLIGEHGVGKSSLANIFAGGHDSIDSDCEVlgEDTYERTLMVDGESATIILIDMWdNKREGEWIRDHCMQVGDAYLIVYSITDRASFEKASELRIQLRRARQKEDIPIILVGNKSDLVrCREVSVAEGRACAVVFDCKFIETSAAVQHNVKELFEGIVRQVRLRR--\n>tr|A0A7S4M6F2|A0A7S4M6F2_9STRA/11-173 [subseq from] Hypothetical protein OS=Odontella aurita OX=265563 GN=OAUR00152_LOCUS1789 PE=4 SV=1\n---QIKLLMIGDSGVGKTCLLLRYANDSFSPTFITTIGIDFKiKNVDIDGKRIKLQIWDTAGQERFRTITTSYFRGAQGILLVYDVTDRRSFESIRNWVSQIQQHADV-HVNKILVGNKCDmLDEKVVSTEEGAKLAKEFGIEFWECSAKNDINVEQAFIGIARDVK-----\n>tr|A0A183AG64|A0A183AG64_9TREM/9-169 [subseq from] Uncharacterized protein OS=Echinostoma caproni OX=27848 GN=ECPE_LOCUS5949 PE=4 SV=1\n----IKLLLLGDSGVGKSSLARRFVEKKFfVDE-MPTIGFDFKPlNMMIDGEMVQFNIWDTAGSERFNgSLTPSFYRGANGAFYVYDVTSSKSLASTKYWLEQSEQFTEQNLV-KMLIGNKVDLEDRQVSKREGSEFARSIGMIFLETSARTDENVQDAFVELARKV------\n>tr|A0A0B7AP29|A0A0B7AP29_9EUPU/27-188 [subseq from] Uncharacterized protein (Fragment) OS=Arion vulgaris OX=1028688 GN=ORF132406 PE=4 SV=1\n----FKYIIIGDTGVGKSCLLLQFTDKRFQPVHDLTIGVEFgARMITIDGKQIKLQIWDTAGQESFRSITRSYYRGAAGALLVYDITRRDTFVHLTTWLEDARQHSNSN-MVIMLIGNKSDLEARrEVKKEEGEAFAREHGLIFMETSAKTAANVEEAFINTAKEIY-----\n>tr|A0A6B2LHU1|A0A6B2LHU1_9EUKA/2-165 [subseq from] Uncharacterized protein OS=Arcella intermedia OX=1963864 PE=4 SV=1\n-----KIVLLGDSGVGKSSLLVKYVKEVFSGDYKATIGaDFLAKDVSVDGEVASLQIWDTAGQERFVSLCVAFFRGSDACVLVYDVNEEKSIKSLANWREKFLEFggKPEDRLPFFVFGNKAdnDVPLPEQNIKLAKDWAASHDIPHFLTSAKTGTGLDDAFNEITRKI------\n>tr|A0A3B5MML4|A0A3B5MML4_9TELE/37-206 [subseq from] Ras-related protein Rab-33B-like OS=Xiphophorus couchianus OX=32473 PE=3 SV=1\n----FKIIVIGDSNVGKTCLTYRFCGGTFLKNPEATIGVDFRERtVVLDGETIKLQIWDTAGQERFrKSMVEHYYRSVHAVIFVYDVTNLPSFESIPEWIEECSKHSVGPLVPRIIVGNKCDLReHRQVPASAAHCLADSYNFPLFETSAKDaaeKEHVDAIFLTLAYRLKSHK--\n>tr|A0A2R5LIC1|A0A2R5LIC1_9ACAR/9-172 [subseq from] Putative ras-related protein rab-35 OS=Ornithodoros turicata OX=34597 PE=4 SV=1\n----FKLLIIGDSGVGKSSLLLRFADNTFSGNYITTIGVDFKiRTLEVDGERVKLQIWDTAGQERFRTITSTYYRGTHGVVVVYDVTNGESFANVKRWLHEIEQ--NCDVVNRILVGNKNDDPSRKvVLTEDAQRFADQMGIQLFETSAKENINVEEMFNAITRMVLRTK--\n>tr|A0A016S2X0|A0A016S2X0_9BILA/196-355 [subseq from] Ras-related protein Rab-21 OS=Ancylostoma ceylanicum OX=53326 GN=Acey_s0314.g2231 PE=3 SV=1\n---QFKVVLLGEGAVGKSSLLMRYVENKFSPRHISTIQASFQsKQVDIDGAHITLNIWDTAGQEKYHALGPIYYRGSQGALLIYDITDQRSFDRAKVWLKELQRALG-DSVVLMIVGNKFDLErNRTVPLEEAQEYASSMGAMYEETSAKEDIGIAQAFEKLCK--------\n>tr|A0A3Q2ICP4|A0A3Q2ICP4_HORSE/25-192 [subseq from] Ras related dexamethasone induced 1 OS=Equus caballus OX=9796 GN=RASD1 PE=4 SV=1\n----YRMVILGSSKVGKTAIVSRFLTGRFEDAYTPTIEDFHRKFYSIRGEVYQLDILDTSGNHPFPAMRRLSILTGDVFILVFSLDNRDSFEEVRRLKQQIldtksclkNKTKENVDVPLVICGNKGDRDfYREVEQREIEQLVGGdpQRCAYFEISAKKNSSLDQMFRALF---------\n>tr|A0A2V0PG37|A0A2V0PG37_9CHLO/7-169 [subseq from] Uncharacterized protein OS=Raphidocelis subcapitata OX=307507 GN=Rsub_08915 PE=4 SV=1\n----FKYIIIGDTGVGKSCLLLQFTDKRFQPVHDLTIGVEFGaRMINIDQKQIKLQIWDTAGQESFRSITRSYYRGAAGALLVYDITRRETFNHLASWLEDARQH-ANPNMTIMLIGNKSDLSHrRAVSTEEGEQFAKEHGLIFLETSARTAHNVEEAFINTAREIYK----\n>tr|A0A4Z2FM63|A0A4Z2FM63_9TELE/37-206 [subseq from] Ras-related protein Rab-33B OS=Liparis tanakae OX=230148 GN=RAB33B_0 PE=3 SV=1\n----FKIIVIGDSNVGKTCLTYRFCGGTFLKNPEATIGVDFRERtLELDGESIKLQIWDTAGQERFrKSMVEHYYRSVHAVIFVYDVTSLSSFESVPEWIEECSRHRVGPLVPRVMVGNKCDLKDrREVPTTAAQCLADSYNFPLFETSAKEpaeKEHVDAIFLTLAYRLKSHK--\n>tr|A0A2P4XN81|A0A2P4XN81_9STRA/6-185 [subseq from] Ferrous iron transporter B OS=Phytophthora palmivora var. palmivora OX=611791 GN=PHPALM_17051 PE=4 SV=1\n---QRKLTVLGYPGVGKSSLTTCFVENRFVENYDPTIENTFHKTIRVRNAHFVTDIVDTAGMDEYANFSQAASVGVHGYVLVYSIGSRTSFEKLKLINEKLVNMLGSK-PPRVLVGSMSDLEKaRqvmqlvgctesTADGddalqrEEGQMLASNWECPFVECSAKDNENINEVFTYLIKEIER----\n>tr|B9S2N6|B9S2N6_RICCO/14-175 [subseq from] Uncharacterized protein OS=Ricinus communis OX=3988 GN=RCOM_0559580 PE=4 SV=1\n----FKLLLIGDSGVGKSSLLLSFTSNTF-DDLSPTIGVDFKVQyVTIGGKKLKLAIWDTAGQERFRTLTSSYYRGAQGIIMVYDVTRRDTFTNLSDiWAKEIDLYSTNQDCIKMLVGNKVDKESeRVVSKKEGIDFARQYGCLFIECSAKTRANVEQCFEELVLKI------\n>tr|A0A099ZV01|A0A099ZV01_CHAVO/3-164 [subseq from] Ras-related protein Rab-37 (Fragment) OS=Charadrius vociferus OX=50402 GN=N301_06369 PE=4 SV=1\n------VMLLGDSGVGKTCFLLQFKDGAFLSgTFIATVGIDFRNKVVaVDGVKVKLQIWDTAGQERFRSVTHAYYRDAQALLLLYDITSKMSFDNIRAWLTEIHEYA-QKDVVIMLLGNKADVSSeRAVRTEDGASLAREYGVPFMETSAKTGMNVELAFLAIAKEVKQ----\n>tr|A0A820S052|A0A820S052_9BILA/9-171 [subseq from] Hypothetical protein OS=Rotaria socialis OX=392032 GN=UJA718_LOCUS22308 PE=4 SV=1\n----FKLLLIGDSGVGKTCVLLRFCDSAFSTTFISTIGIDFKiRTIELDGRKIKLQIWDTAGQERFKTITTAYYRGAMGIMLVYDITSEKSFDNIKNWIRNIEEH-ASVEVERMLIGNKCDMHdKRQVLREKGENLANEYGIKFMETSAKGNLNIDEAFFAIAKDIKA----\n>tr|A0A6J2T686|A0A6J2T686_DROLE/9-175 [subseq from] ras-related protein Rab-8A OS=Drosophila lebanonensis OX=7225 GN=LOC115622587 PE=4 SV=1\n----FKLLLIGDSGVGKTCILFRFSEDAFNTTFISTIGIDFKiRTIELDGKKIKLQIWDTAGQERFRTITTAYYRGAMGIMLVYDITQEKSFENIKNWIRNIEE-NASADVEKMLLGNKCELNdKRQVSKERGEQLAIEYGIKFMETSAKASINVEEAFLTLASDIKAKTEK\n>tr|A0A5A9PYD2|A0A5A9PYD2_9TELE/53-218 [subseq from] Dexamethasone-induced Ras-related protein 1 OS=Triplophysa tibetana OX=1572043 GN=E1301_Tti010423 PE=4 SV=1\n----YRMVILGSTKVGKTAIVSRFLNGRFEEQYTPTIEDFHRKLYSIRGDVYQLDILDTSGNHPFPAMRRLSILTGDVFILVFSLDNRESFHEVKRLKQQIyetksclkNKTKENVDVPLVICGNKGDREfCREVQREEIEELiAGDEQCAYFEISAKRNTNVDQMFQRL----------\n>tr|A0A6P3RZP1|A0A6P3RZP1_PTEVA/25-191 [subseq from] dexamethasone-induced Ras-related protein 1 OS=Pteropus vampyrus OX=132908 GN=LOC105311044 PE=4 SV=1\n----YRMVILGSSKVGKTAIVSRFLTGRFEDTYTPTIEDFHRKFYSIRGEVYQLDILDTSGNHPFPAMRRLSILTGDVFILVFSLDNRDSFEEVQRLKQQIldtksclkNKTKENVDVPLVICGNKGDRDfYREVEQREIEQLVGDdpQRCAYFEISAKKNSSLDQMFQAL----------\n>tr|L5KWC9|L5KWC9_PTEAL/25-191 [subseq from] Dexamethasone-induced Ras-related protein 1 OS=Pteropus alecto OX=9402 GN=PAL_GLEAN10008638 PE=4 SV=1\n----YRMVILGSSKVGKTAIVSRFLTGRFEDTYTPTIEDFHRKFYSIRGEVYQLDILDTSGNHPFPAMRRLSILTGDVFILVFSLDNRDSFEEVQRLKQQIldtksclkNKTKENVDVPLVICGNKGDRDfYREVEQREIEQLVGDdpQRCAYFEISAKKNSSLDQMFQAL----------\n>tr|A0A7K6IPV9|A0A7K6IPV9_9CORV/77-244 [subseq from] GEM protein (Fragment) OS=Machaerirhynchus nigripectus OX=1160894 GN=Gem_1 PE=3 SV=1\n----FRVVLIGEQGVGKSSLANIFAGVHDsIDsDCEVLGEDTYERTLMVDGESATVILLDMWdNKREGEWIRDHCMQVGDAYLIVYSITDRASFEKASELRIQLRRARQKEDIPIILVGNKSDLVrCREVSVAEGRACAVVFDCKFIETSAAVQHNVKELFEGIVRQVRLRR--\n>tr|A0A819LKJ2|A0A819LKJ2_9BILA/1-101 [subseq from] Hypothetical protein OS=Rotaria sp. Silwood1 OX=2762511 GN=DUG663_LOCUS39723 PE=4 SV=1\n-------------------------------------------------------------------MREQYIRVGEGFLLVFSLTDRRSLEECYKLHRDILRIKDTDNVPMLLIGNKLDIRHISIDN-QARTAAATMHIPYFETSARTRYNIDEIFFELVRIIRKNKS-\n>tr|A0A6P3W1A3|A0A6P3W1A3_CLUHA/8-171 [subseq from] ras-related protein Rab-39B OS=Clupea harengus OX=7950 GN=rab39b PE=3 SV=1\n---QFRLIVIGDSTVGKSCLIRRFTEGRFAQVSDPTVGvDFFSRLVEIEpGKRIKLQIWDTAGQERFRSITRAYYRNSVGGLLLFDITNRRSFQNVHEWLEEARSHVQPHSIVFLLVGHKCDLEAqRQVSRQEAEKLAVAYGMRYVETSARDAINVERAFTELTRDI------\n>tr|A0A444D8U5|A0A444D8U5_ENSVE/10-168 [subseq from] Uncharacterized protein (Fragment) OS=Ensete ventricosum OX=4639 GN=GW17_00042841 PE=4 SV=1\n---------SSSAGVGKSCLLLRFSDGSFTTSFITTIGIDFKiRTIELDGKRIKLQIWDTAGQERFRTITTAYYRGAMGILLVYDVTDESSFNNIRNWIRNIEQ-HASDNVNKILVGNKADMDesKRAVPTAKGQALADEYGIKFFETSAKTNLNVEQVFFSIARDIKQ----\n>tr|A0A3M0J0A6|A0A3M0J0A6_HIRRU/22-190 [subseq from] Uncharacterized protein OS=Hirundo rustica rustica OX=333673 GN=DUI87_29054 PE=4 SV=1\n---ECNVAILGCRGAGKSALTVKFLTKRFISEYDPNLEDTYSSEELVDQQPVLLKVMDTADQDGP-GNCERYLCWASAFLVVYSIDNRRSFEGCQRYLEVLAlHARGcQRRCPVLLLGNKLDMEQyRQVPSAEGMSLASSFGCLFHEVSAcQDFARVQHVFHEAVREVRRQAE-\n>tr|A0A6J2W6Y5|A0A6J2W6Y5_CHACN/9-174 [subseq from] ras-related protein Rab-8A-like isoform X2 OS=Chanos chanos OX=29144 GN=LOC115820467 PE=4 SV=1\n----FKLLLIGDSGVGKTCVLFRFSEDSFNTSFISTIGIDFKiRTIDVDGKRIKLQIWDTAGQERFRTITTAYYRGAMGIMLVYDITSEKSFDNIKNWIKNIEEH-ASADVVKMLLGNKCDMNsSRQVSVQRGEQLAAERGITFMETSAKADINVENAFVTLARHIKAKVE-\n>tr|D7MGA0|D7MGA0_ARALL/11-172 [subseq from] Uncharacterized protein OS=Arabidopsis lyrata subsp. lyrata OX=81972 GN=ARALYDRAFT_492904 PE=4 SV=1\n----AKLVLLGDVGAGKSSLVLRFVKDQFVEFQESTIGAAFFSQTlAVNDATVKFEIWDTAGQERYHSLAPMYYRGAAAAIIVFDVTNQASFERAKKWVQELQ-AQGNPNMVMALAGNKSDLlDARKVTAEEAQTYAQENGLFFMETSAKTATNVKEIFYEIARRLP-----\n>tr|A0A6J0H0A7|A0A6J0H0A7_9PASS/39-201 [subseq from] ras-related protein Rab-37 isoform X2 OS=Lepidothrix coronata OX=321398 GN=RAB37 PE=4 SV=1\n-----KVMLLGDSGVGKTCFLLQFKDGAFLSgTFIATVGIDFRNKVVaVDGVKVKLQIWDTAGQERFRSVTHAYYRDAQALLLLYDITSKMSFDNIRAWLTEIHEYA-QKDVVIMLLGNKADVSSeRAVRTEDGASLAREYGVPFMETSAKTGMNVELAFLAIAKELKQ----\n>tr|A0A453M9B8|A0A453M9B8_AEGTS/17-174 [subseq from] Uncharacterized protein OS=Aegilops tauschii subsp. strangulata OX=200361 PE=4 SV=1\n-----KLLLIGDSGVGKSCLLLRFSDGSFTTSFITTIGIDFKiRTVELDGKRIKLQIWDTAGQERFRTITTAYYRGAMGILLVYDVTDEASFNNIRNWIKNIEQ-HASDNVSKILVGNKADMD----ESKRGQALADEYGIQFFEASAKTNMNVEQVFFSIARDIKQR---\n>tr|A0A1A9WCA1|A0A1A9WCA1_9MUSC/184-355 [subseq from] Uncharacterized protein OS=Glossina brevipalpis OX=37001 PE=4 SV=1\n----YRLVILGSSRVGKSSIVARFLGNRFEEAYTPTIEDFHRKLYRIRNEVYQLDVLDTSGHHPFPAMRRLSFLTGDIFILVFSMDSRESFEEVVRLRENILETKwaalnpgsgfkkkTLPKIPMILAGNKCDREPRTVQLDEVMGYiaGQDSCCVFVECSAKQNFHIDDLFYTLF---------\n>tr|A0A482SGJ8|A0A482SGJ8_9ARCH/18-177 [subseq from] GTP-binding protein OS=archaeon OX=1906665 GN=EON65_28390 PE=4 SV=1\n---------IAYAAVGKSSLLTRFSDNAFLPHYTSTIGIDFNsRMIRVDNAICKLEIWDTAGQERFATITASYYRGAQGALLVYDITQRDTFERVKGWYERARQL-GGEDLETVLVGNKTDLPNhkRQVSLEEGQALALQLGIPFVETSALNGSNVESAFVCMTRNIKRS---\n>tr|A0A3Q3GE47|A0A3Q3GE47_9LABR/8-171 [subseq from] RAB39B, member RAS oncogene family OS=Labrus bergylta OX=56723 GN=RAB39B PE=3 SV=1\n---QFRLIVIGDSTVGKSCLIRRFTEGRFAQVSDPTVGvDFFSRLVEIEpGKRIKLQIWDTAGQERFRSITRAYYRNSVGGLLLFDITNRRSFQNVHDWLEEARSHVQPHSIVFLLVGHKCDLEAqRQVTRQEAEKLAGAYGMRYVETSARDAINVEHAFTELTRDI------\n>tr|A0A6J2RKG8|A0A6J2RKG8_COTGO/8-171 [subseq from] ras-related protein Rab-39B OS=Cottoperca gobio OX=56716 GN=rab39b PE=3 SV=1\n---QFRLIVIGDSTVGKSCLIRRFTEGRFAQVSDPTVGvDFFSRLVEIEpGKRIKLQIWDTAGQERFRSITRAYYRNSVGGLLLFDITNRRSFQNVHDWLEEARSHVQPHSIVFLLVGHKCDLEAqRQVTRQEAEKLAGAYGMRYVETSARDAINVEHAFTELTRDI------\n>tr|A0A0R3W0Q2|A0A0R3W0Q2_TAEAS/7-168 [subseq from] Uncharacterized protein OS=Taenia asiatica OX=60517 GN=TASK_LOCUS3254 PE=4 SV=1\n----FKYIIIGDTGVGKSCLLLQFTDKRFQPVHDLTIGVEFgARMITLDGKQIKLQIWDTAGQETFRSITRSYYRGAAGALLVYDITRRDTFLHLTSWLEDAKQHSSS-NMVIMLIGNKSDLESRRdVRKEEGEAFAREHGLIFLETSAKTAANVEEAFIETAKSIN-----\n>tr|A0A4T0FVX2|A0A4T0FVX2_9BASI/20-182 [subseq from] Uncharacterized protein OS=Wallemia hederae OX=1540922 GN=E3P99_00842 PE=4 SV=1\n----FKLLLIGNSSVGKSSLLLRFTENDFLPEEDAnaTIGVDFKvKYIQLHDKRYKLSIWDTAGQERFRTLTSSYYRGAQGVILVYDVTNRESFDKLRVWFQELDTYST-GDAIKIVVGNKTDVDhQRDVSTDEARSLAESYGAMFVECSAKLSTGVNDLFHELVQKI------\n>tr|A0A0K8TS87|A0A0K8TS87_TABBR/9-175 [subseq from] Putative rab subfamily protein of small gtpase OS=Tabanus bromius OX=304241 PE=2 SV=1\n----FKLLLIGDSGVGKTCILFRFSEDAFNTTFISTIGIDFKiRTIELDGKKIKLQIWDTAGQERFRTITTAYYRGAMGIMLVYDITQEKSFENIKNWIRNIEE-NASADVEKMLLGNKCELNeKRQVSKERGEQLAVEYGIKFMETSAKASINVEEAFLTLASDIKAKMEK\n>tr|A0A1J4JAQ4|A0A1J4JAQ4_9EUKA/10-174 [subseq from] Small GTP-binding protein OS=Tritrichomonas foetus OX=1144522 GN=TRFO_38602 PE=4 SV=1\n----LKVVVVGDSGVGKTCLLIRYVRDVFDEESQPTLGVEFMTKIVaTDRHRIQLQLWDTAGQELFRSVTRGYYRGSAGALLVFDLTNRDSFENIGRWLQDIRDVARS-DVVTLLIGNKSDKAgdQRAVSTEEAQEFAKAHNMQYFETSAKTGTNIAESIEACVAVIEKN---\n>tr|A0A4Y1NJT8|A0A4Y1NJT8_9STRA/4-156 [subseq from] Ras-related protein (Fragment) OS=Phytophthora meadii OX=192975 GN=YPT1 PE=4 SV=1\n------------SGVGKSCLLLRFADDTYTESYISTIGVDFKiRTIELDGKTIKLQIWDTAGQERFRTITSSYYRGAHGIIVVYDVTDQESFNNVKQWLHEIDRYA-CENVNKLLVGNKSDLTAkRVVSTDAAKEFAESLGIEFLETSAKNAANVEKAFMMMAAQI------\n>tr|A0A4Y1NJT9|A0A4Y1NJT9_9STRA/4-156 [subseq from] Ras-related protein (Fragment) OS=Phytophthora megakarya OX=4795 GN=YPT1 PE=4 SV=1\n------------SGVGKSCLLLRFADDTYTESYISTIGVDFKiRTIELDGKTIKLQIWDTAGQERFRTITSSYYRGAHGIIVVYDVTDQESFNNVKQWLHEIDRYA-CENVNKLLVGNKSDLTAkRVVSTDAAKEFAESLGIEFLETSAKNAANVEKAFMMMAAQI------\n>tr|A0A4Y1NJU5|A0A4Y1NJU5_PHYIN/4-156 [subseq from] Ras-related protein (Fragment) OS=Phytophthora infestans OX=4787 GN=YPT1 PE=4 SV=1\n------------SGVGKSCLLLRFADDTYTESYISTIGVDFKiRTIELDGKTIKLQIWDTAGQERFRTITSSYYRGAHGIIVVYDVTDQESFNNVKQWLHEIDRYA-CENVNKLLVGNKSDLTAkRVVSTDAAKEFAESLGIEFLETSAKNAANVEKAFMMMAAQI------\n>tr|A0A4Y1NJV5|A0A4Y1NJV5_9STRA/4-156 [subseq from] Ras-related protein (Fragment) OS=Phytophthora litchii OX=100870 GN=YPT1 PE=4 SV=1\n------------SGVGKSCLLLRFADDTYTESYISTIGVDFKiRTIELDGKTIKLQIWDTAGQERFRTITSSYYRGAHGIIVVYDVTDQESFNNVKQWLHEIDRYA-CENVNKLLVGNKSDLTAkRVVSTDAAKEFAESLGIEFLETSAKNAANVEKAFMMMAAQI------\n>tr|A0A4Y1NJY1|A0A4Y1NJY1_9STRA/4-156 [subseq from] Ras-related protein (Fragment) OS=Phytophthora fragariaefolia OX=1490495 GN=YPT1 PE=4 SV=1\n------------SGVGKSCLLLRFADDTYTESYISTIGVDFKiRTIELDGKTIKLQIWDTAGQERFRTITSSYYRGAHGIIVVYDVTDQESFNNVKQWLHEIDRYA-CENVNKLLVGNKSDLTAkRVVSTDAAKEFAESLGIEFLETSAKNAANVEKAFMMMAAQI------\n>tr|A0A4Y1NKX2|A0A4Y1NKX2_9STRA/4-156 [subseq from] Ras-related protein (Fragment) OS=Phytophthora gallica OX=359324 GN=YPT1 PE=4 SV=1\n------------SGVGKSCLLLRFADDTYTESYISTIGVDFKiRTIELDGKTIKLQIWDTAGQERFRTITSSYYRGAHGIIVVYDVTDQESFNNVKQWLHEIDRYA-CENVNKLLVGNKSDLTAkRVVSTDAAKEFAESLGIEFLETSAKNAANVEKAFMMMAAQI------\n>tr|A0A4Y1NKY9|A0A4Y1NKY9_9STRA/4-156 [subseq from] Ras-related protein (Fragment) OS=Phytophthora ilicis OX=89335 GN=YPT1 PE=4 SV=1\n------------SGVGKSCLLLRFADDTYTESYISTIGVDFKiRTIELDGKTIKLQIWDTAGQERFRTITSSYYRGAHGIIVVYDVTDQESFNNVKQWLHEIDRYA-CENVNKLLVGNKSDLTAkRVVSTDAAKEFAESLGIEFLETSAKNAANVEKAFMMMAAQI------\n>tr|A0A3M7HU56|A0A3M7HU56_HORWE/12-174 [subseq from] Uncharacterized protein OS=Hortaea werneckii OX=91943 GN=D0862_01132 PE=4 SV=1\n-----KLLLIGDSGVGKSCCLLRFSEDSFTPSFITTIGIDFKiRTIELDGKRVKLQIWDTAGQERFRTITTAYYRGAMGILLVYDVTDERSFNNIRTWFSNVEQH-ATEGVNKILIGNKCDWEeKRVISTEQGQALADELGIPFMEVSAKSNINVEKAFFSLAGDIKKR---\n>tr|A0A0R3WIE3|A0A0R3WIE3_HYDTA/7-168 [subseq from] Uncharacterized protein OS=Hydatigena taeniaeformis OX=6205 GN=TTAC_LOCUS364 PE=4 SV=1\n----FKYIIIGDTGVGKSCLLLQFTDKRFQPVHDLTIGVEFgARMITLDGKQIKLQIWDTAGQETFRSITRSYYRGAAGALLVYDITRRDTFLHLTSWLEDAKQHSSS-NMVIMLIGNKSDLESRRdVRKEEGEAFAREHGLIFLETSAKTAANVEEAFIETAKSIN-----\n>tr|A0A3Q4HRJ4|A0A3Q4HRJ4_NEOBR/405-572 [subseq from] Ras and EF-hand domain-containing protein-like OS=Neolamprologus brichardi OX=32507 PE=4 SV=1\n----YRLVLAGDAGAGKSSFLLRLTLNEFRDDIQTTLGvDFQMKRMLVDGEKTNLQIWDTAGQERFRSIARSYFRKAHGVLLLYDVTSESSFLNVRAWVDQIQESA-EEKIPMCVIGNKVDLrgelPEgSCVSSLHGEKLAKTYGALFCETSAKEGTNITEAVLHLAREVKKN---\n>tr|A0A182U381|A0A182U381_9DIPT/9-171 [subseq from] Uncharacterized protein OS=Anopheles melas OX=34690 PE=4 SV=1\n---TFKILIIGESGVGKSSLMLRFTENDFDSDQALTIGVDFKtKMLDLDGVKVKLAIWDTAGQERFRTLTPSYYRDAQGAILVYDVTKPDTFQKLESWLNELEIYGTRNNMAKMVVGNKIDHPNRAIGREEGFRFAKKHRMMFIETSAKTSEGVKDAFEEVVRKIM-----\n>tr|A0A0F8CMK1|A0A0F8CMK1_LARCR/8-171 [subseq from] Ras-related protein Rab-39B OS=Larimichthys crocea OX=215358 GN=D5F01_LYC22930 PE=3 SV=1\n---QFRLIVIGDSTVGKSCLIRRFTEGRFAQVSDPTVGvDFFSRLVEIEpGKRIKLQIWDTAGQERFRSITRAYYRNSVGGLLLFDITNRRSFQNVHDWLEEARSHVQPHSIVFLLVGHKCDLEAqRQVTRQEAEKLAGAYGMRYVETSARDAINVEHAFTELTRDI------\n>tr|A0A3B4GQX7|A0A3B4GQX7_9CICH/8-171 [subseq from] RAB39B, member RAS oncogene family OS=Pundamilia nyererei OX=303518 GN=RAB39B PE=3 SV=1\n---QFRLIVIGDSTVGKSCLIRRFTEGRFAQVSDPTVGvDFFSRLVEIEpGKRIKLQIWDTAGQERFRSITRAYYRNSVGGLLLFDITNRRSFQNVHDWLEEARSHVQPHSIVFLLVGHKCDLEAqRQVTRQEAEKLAGAYGMRYVETSARDAINVEHAFTELTRDI------\n>tr|A0A3B4ZZQ9|A0A3B4ZZQ9_9TELE/8-171 [subseq from] Ras-related protein Rab-39B OS=Stegastes partitus OX=144197 GN=RAB39B PE=3 SV=1\n---QFRLIVIGDSTVGKSCLIRRFTEGRFAQVSDPTVGvDFFSRLVEIEpGKRIKLQIWDTAGQERFRSITRAYYRNSVGGLLLFDITNRRSFQNVHDWLEEARSHVQPHSIVFLLVGHKCDLEAqRQVTRQEAEKLAGAYGMRYVETSARDAINVEHAFTELTRDI------\n>tr|A0A3P8QVT8|A0A3P8QVT8_ASTCA/8-171 [subseq from] Ras-related protein Rab-39B OS=Astatotilapia calliptera OX=8154 GN=RAB39B PE=3 SV=1\n---QFRLIVIGDSTVGKSCLIRRFTEGRFAQVSDPTVGvDFFSRLVEIEpGKRIKLQIWDTAGQERFRSITRAYYRNSVGGLLLFDITNRRSFQNVHDWLEEARSHVQPHSIVFLLVGHKCDLEAqRQVTRQEAEKLAGAYGMRYVETSARDAINVEHAFTELTRDI------\n>tr|A0A3P8TDH8|A0A3P8TDH8_AMPPE/8-171 [subseq from] Uncharacterized protein OS=Amphiprion percula OX=161767 PE=3 SV=1\n---QFRLIVIGDSTVGKSCLIRRFTEGRFAQVSDPTVGvDFFSRLVEIEpGKRIKLQIWDTAGQERFRSITRAYYRNSVGGLLLFDITNRRSFQNVHDWLEEARSHVQPHSIVFLLVGHKCDLEAqRQVTRQEAEKLAGAYGMRYVETSARDAINVEHAFTELTRDI------\n>tr|A0A3P9D2Y3|A0A3P9D2Y3_9CICH/8-171 [subseq from] RAB39B, member RAS oncogene family OS=Maylandia zebra OX=106582 GN=RAB39B PE=3 SV=1\n---QFRLIVIGDSTVGKSCLIRRFTEGRFAQVSDPTVGvDFFSRLVEIEpGKRIKLQIWDTAGQERFRSITRAYYRNSVGGLLLFDITNRRSFQNVHDWLEEARSHVQPHSIVFLLVGHKCDLEAqRQVTRQEAEKLAGAYGMRYVETSARDAINVEHAFTELTRDI------\n>tr|A0A3Q1CTQ0|A0A3Q1CTQ0_AMPOC/8-171 [subseq from] RAB39B, member RAS oncogene family OS=Amphiprion ocellaris OX=80972 GN=RAB39B PE=3 SV=1\n---QFRLIVIGDSTVGKSCLIRRFTEGRFAQVSDPTVGvDFFSRLVEIEpGKRIKLQIWDTAGQERFRSITRAYYRNSVGGLLLFDITNRRSFQNVHDWLEEARSHVQPHSIVFLLVGHKCDLEAqRQVTRQEAEKLAGAYGMRYVETSARDAINVEHAFTELTRDI------\n>tr|A0A3Q1F8X1|A0A3Q1F8X1_9TELE/8-171 [subseq from] RAB39B, member RAS oncogene family OS=Acanthochromis polyacanthus OX=80966 GN=RAB39B PE=3 SV=1\n---QFRLIVIGDSTVGKSCLIRRFTEGRFAQVSDPTVGvDFFSRLVEIEpGKRIKLQIWDTAGQERFRSITRAYYRNSVGGLLLFDITNRRSFQNVHDWLEEARSHVQPHSIVFLLVGHKCDLEAqRQVTRQEAEKLAGAYGMRYVETSARDAINVEHAFTELTRDI------\n>tr|A0A3Q1IM65|A0A3Q1IM65_ANATE/8-171 [subseq from] RAB39B, member RAS oncogene family b OS=Anabas testudineus OX=64144 PE=3 SV=1\n---QFRLIVIGDSTVGKSCLIRRFTEGRFAQVSDPTVGvDFFSRLVEIEpGKRIKLQIWDTAGQERFRSITRAYYRNSVGGLLLFDITNRRSFQNVHDWLEEARSHVQPHSIVFLLVGHKCDLEAqRQVTRQEAEKLAGAYGMRYVETSARDAINVEHAFTELTRDI------\n>tr|A0A3Q2VKA9|A0A3Q2VKA9_HAPBU/8-171 [subseq from] RAB39B, member RAS oncogene family OS=Haplochromis burtoni OX=8153 GN=RAB39B PE=3 SV=1\n---QFRLIVIGDSTVGKSCLIRRFTEGRFAQVSDPTVGvDFFSRLVEIEpGKRIKLQIWDTAGQERFRSITRAYYRNSVGGLLLFDITNRRSFQNVHDWLEEARSHVQPHSIVFLLVGHKCDLEAqRQVTRQEAEKLAGAYGMRYVETSARDAINVEHAFTELTRDI------\n>tr|A0A3Q3JTF3|A0A3Q3JTF3_MONAL/8-171 [subseq from] RAB39B, member RAS oncogene family OS=Monopterus albus OX=43700 PE=3 SV=1\n---QFRLIVIGDSTVGKSCLIRRFTEGRFAQVSDPTVGvDFFSRLVEIEpGKRIKLQIWDTAGQERFRSITRAYYRNSVGGLLLFDITNRRSFQNVHDWLEEARSHVQPHSIVFLLVGHKCDLEAqRQVTRQEAEKLAGAYGMRYVETSARDAINVEHAFTELTRDI------\n>tr|A0A3Q4HJP1|A0A3Q4HJP1_NEOBR/8-171 [subseq from] Ras-related protein Rab-39B-like OS=Neolamprologus brichardi OX=32507 GN=RAB39B PE=3 SV=1\n---QFRLIVIGDSTVGKSCLIRRFTEGRFAQVSDPTVGvDFFSRLVEIEpGKRIKLQIWDTAGQERFRSITRAYYRNSVGGLLLFDITNRRSFQNVHDWLEEARSHVQPHSIVFLLVGHKCDLEAqRQVTRQEAEKLAGAYGMRYVETSARDAINVEHAFTELTRDI------\n>tr|A0A484C7M7|A0A484C7M7_PERFV/8-171 [subseq from] Uncharacterized protein OS=Perca flavescens OX=8167 GN=EPR50_G00195300 PE=3 SV=1\n---QFRLIVIGDSTVGKSCLIRRFTEGRFAQVSDPTVGvDFFSRLVEIEpGKRIKLQIWDTAGQERFRSITRAYYRNSVGGLLLFDITNRRSFQNVHDWLEEARSHVQPHSIVFLLVGHKCDLEAqRQVTRQEAEKLAGAYGMRYVETSARDAINVEHAFTELTRDI------\n>tr|A0A4V6AWE5|A0A4V6AWE5_COLLU/8-171 [subseq from] Ras-related protein OS=Collichthys lucidus OX=240159 GN=D9C73_026857 PE=3 SV=1\n---QFRLIVIGDSTVGKSCLIRRFTEGRFAQVSDPTVGvDFFSRLVEIEpGKRIKLQIWDTAGQERFRSITRAYYRNSVGGLLLFDITNRRSFQNVHDWLEEARSHVQPHSIVFLLVGHKCDLEAqRQVTRQEAEKLAGAYGMRYVETSARDAINVEHAFTELTRDI------\n>tr|A0A668UR57|A0A668UR57_OREAU/8-171 [subseq from] Uncharacterized protein OS=Oreochromis aureus OX=47969 PE=3 SV=1\n---QFRLIVIGDSTVGKSCLIRRFTEGRFAQVSDPTVGvDFFSRLVEIEpGKRIKLQIWDTAGQERFRSITRAYYRNSVGGLLLFDITNRRSFQNVHDWLEEARSHVQPHSIVFLLVGHKCDLEAqRQVTRQEAEKLAGAYGMRYVETSARDAINVEHAFTELTRDI------\n>tr|A0A673BQY2|A0A673BQY2_9TELE/8-171 [subseq from] Uncharacterized protein OS=Sphaeramia orbicularis OX=375764 GN=rab39b PE=3 SV=1\n---QFRLIVIGDSTVGKSCLIRRFTEGRFAQVSDPTVGvDFFSRLVEIEpGKRIKLQIWDTAGQERFRSITRAYYRNSVGGLLLFDITNRRSFQNVHDWLEEARSHVQPHSIVFLLVGHKCDLEAqRQVTRQEAEKLAGAYGMRYVETSARDAINVEHAFTELTRDI------\n>tr|A0A6A5EIV0|A0A6A5EIV0_PERFL/8-171 [subseq from] Uncharacterized protein OS=Perca fluviatilis OX=8168 GN=PFLUV_G00167970 PE=3 SV=1\n---QFRLIVIGDSTVGKSCLIRRFTEGRFAQVSDPTVGvDFFSRLVEIEpGKRIKLQIWDTAGQERFRSITRAYYRNSVGGLLLFDITNRRSFQNVHDWLEEARSHVQPHSIVFLLVGHKCDLEAqRQVTRQEAEKLAGAYGMRYVETSARDAINVEHAFTELTRDI------\n>tr|A0A6G1Q514|A0A6G1Q514_9TELE/8-171 [subseq from] Ras-related protein Rab-39B OS=Channa argus OX=215402 GN=EXN66_Car013391 PE=3 SV=1\n---QFRLIVIGDSTVGKSCLIRRFTEGRFAQVSDPTVGvDFFSRLVEIEpGKRIKLQIWDTAGQERFRSITRAYYRNSVGGLLLFDITNRRSFQNVHDWLEEARSHVQPHSIVFLLVGHKCDLEAqRQVTRQEAEKLAGAYGMRYVETSARDAINVEHAFTELTRDI------\n>tr|A0A6P7I5D8|A0A6P7I5D8_9TELE/8-171 [subseq from] ras-related protein Rab-39B OS=Parambassis ranga OX=210632 GN=rab39b PE=3 SV=1\n---QFRLIVIGDSTVGKSCLIRRFTEGRFAQVSDPTVGvDFFSRLVEIEpGKRIKLQIWDTAGQERFRSITRAYYRNSVGGLLLFDITNRRSFQNVHDWLEEARSHVQPHSIVFLLVGHKCDLEAqRQVTRQEAEKLAGAYGMRYVETSARDAINVEHAFTELTRDI------\n>tr|A0A7N8WR03|A0A7N8WR03_9TELE/8-171 [subseq from] RAB39B, member RAS oncogene family OS=Mastacembelus armatus OX=205130 PE=3 SV=1\n---QFRLIVIGDSTVGKSCLIRRFTEGRFAQVSDPTVGvDFFSRLVEIEpGKRIKLQIWDTAGQERFRSITRAYYRNSVGGLLLFDITNRRSFQNVHDWLEEARSHVQPHSIVFLLVGHKCDLEAqRQVTRQEAEKLAGAYGMRYVETSARDAINVEHAFTELTRDI------\n>tr|I3JIX9|I3JIX9_ORENI/8-171 [subseq from] Uncharacterized protein OS=Oreochromis niloticus OX=8128 GN=rab39b PE=3 SV=1\n---QFRLIVIGDSTVGKSCLIRRFTEGRFAQVSDPTVGvDFFSRLVEIEpGKRIKLQIWDTAGQERFRSITRAYYRNSVGGLLLFDITNRRSFQNVHDWLEEARSHVQPHSIVFLLVGHKCDLEAqRQVTRQEAEKLAGAYGMRYVETSARDAINVEHAFTELTRDI------\n>tr|A0A6J2W6N9|A0A6J2W6N9_CHACN/9-174 [subseq from] ras-related protein Rab-8A-like isoform X1 OS=Chanos chanos OX=29144 GN=LOC115820467 PE=4 SV=1\n----FKLLLIGDSGVGKTCVLFRFSEDSFNTSFISTIGIDFKiRTIDVDGKRIKLQIWDTAGQERFRTITTAYYRGAMGIMLVYDITSEKSFDNIKNWIKNIEEH-ASADVVKMLLGNKCDMNsSRQVSVQRGEQLAAERGITFMETSAKADINVENAFVTLARHIKAKVE-\n>tr|A0A182I5I1|A0A182I5I1_ANOAR/9-171 [subseq from] Uncharacterized protein OS=Anopheles arabiensis OX=7173 PE=4 SV=1\n---TFKILIIGESGVGKSSLMLRFTENDFDSDQALTIGVDFKtKMLDLDGVKVKLAIWDTAGQERFRTLTPSYYRDAQGAILVYDVTKPDTFQKLESWLNELEIYGTRNNMAKMVVGNKIDHPNRAIGREEGFRFAKKHRMMFIETSAKTSEGVKDAFEEVVRKIM-----\n>tr|A0A182VI95|A0A182VI95_ANOME/9-171 [subseq from] Uncharacterized protein OS=Anopheles merus OX=30066 PE=4 SV=1\n---TFKILIIGESGVGKSSLMLRFTENDFDSDQALTIGVDFKtKMLDLDGVKVKLAIWDTAGQERFRTLTPSYYRDAQGAILVYDVTKPDTFQKLESWLNELEIYGTRNNMAKMVVGNKIDHPNRAIGREEGFRFAKKHRMMFIETSAKTSEGVKDAFEEVVRKIM-----\n>tr|A0A182X412|A0A182X412_ANOQN/9-171 [subseq from] Uncharacterized protein OS=Anopheles quadriannulatus OX=34691 PE=4 SV=1\n---TFKILIIGESGVGKSSLMLRFTENDFDSDQALTIGVDFKtKMLDLDGVKVKLAIWDTAGQERFRTLTPSYYRDAQGAILVYDVTKPDTFQKLESWLNELEIYGTRNNMAKMVVGNKIDHPNRAIGREEGFRFAKKHRMMFIETSAKTSEGVKDAFEEVVRKIM-----\n>tr|A0A6E8W1E4|A0A6E8W1E4_ANOCL/9-171 [subseq from] Uncharacterized protein OS=Anopheles coluzzii OX=1518534 PE=4 SV=1\n---TFKILIIGESGVGKSSLMLRFTENDFDSDQALTIGVDFKtKMLDLDGVKVKLAIWDTAGQERFRTLTPSYYRDAQGAILVYDVTKPDTFQKLESWLNELEIYGTRNNMAKMVVGNKIDHPNRAIGREEGFRFAKKHRMMFIETSAKTSEGVKDAFEEVVRKIM-----\n>tr|Q7QGS6|Q7QGS6_ANOGA/9-171 [subseq from] AGAP010875-PA OS=Anopheles gambiae OX=7165 GN=1271081 PE=4 SV=4\n---TFKILIIGESGVGKSSLMLRFTENDFDSDQALTIGVDFKtKMLDLDGVKVKLAIWDTAGQERFRTLTPSYYRDAQGAILVYDVTKPDTFQKLESWLNELEIYGTRNNMAKMVVGNKIDHPNRAIGREEGFRFAKKHRMMFIETSAKTSEGVKDAFEEVVRKIM-----\n>tr|U5EW99|U5EW99_9DIPT/22-186 [subseq from] Putative rab5b OS=Corethrella appendiculata OX=1370023 PE=2 SV=1\n--CQYKLVLLGESAVGKSSLVLRFVKGQFHEYQESTIGAAFLTQTVcIDQVTVKFEIWDTAGQERYHSLAPMYYRGAQAAIVVYDIQNADSFARAKTWVKELQRQ-ASPNIVIALAGNKADLSnSRVVDYEEAKQYADENGLLFMETSAKTALNVNDIFLAIAEKLPK----\n>tr|A0A6P5LN48|A0A6P5LN48_PHACI/8-171 [subseq from] ras-related protein Rab-7b OS=Phascolarctos cinereus OX=38626 GN=RAB7B PE=4 SV=1\n---DLKLIIIGALGVGKTSLLNQYVHKTFYEDYQTTLGASILsKIIMVDNTTLKLQIWDTGGQERFRSMVSTFYKGSDGCILAFDVTDRDSFHALDTWRGDIlqKTVPTEQVFPMVVLGNKIDLDDREVSQEKALDWCKEKDIPYFEVSAKNDINVEQAFELLARQA------\n>tr|A0A4S8IBR7|A0A4S8IBR7_MUSBA/148-309 [subseq from] Uncharacterized protein OS=Musa balbisiana OX=52838 GN=C4D60_Mb02t18990 PE=4 SV=1\n----FKLLLIGDSGVGKSCLLLRFADDSYLESYISTIGVDFKiRTVEQDGKTIKLQIWDTAGQERFRTITSSYYRGAHGIIVVYDVTDQESFNNVKQWLNEIDRYA-SDSVNKLLVGNKCDLTAnKVVSYETAKAFADEIGIPFMETSAKNATNVEQAFMAMTAAIK-----\n>tr|A0A4U1ED58|A0A4U1ED58_MONMO/23-176 [subseq from] Uncharacterized protein (Fragment) OS=Monodon monoceros OX=40151 GN=EI555_019243 PE=4 SV=1\n-------------PTGKTSLAHQFVEGEFLEGYDPTVENTYSKIVTLGKDEFHLHLVDTAGQDEYSILPYSFIIGVHGYVLVYSVTSLHSFQVIESLYQKLHEGHGKTRLPVVLVGNKADLsPDREVQAVEGKKLAESWGATFMESSARDKQLTQGIFTKVIQEIAR----\n>tr|A0A643CG48|A0A643CG48_BALPH/23-176 [subseq from] Uncharacterized protein (Fragment) OS=Balaenoptera physalus OX=9770 GN=E2I00_006252 PE=4 SV=1\n-------------PTGKTSLAHQFVEGEFLEGYDPTVENTYSKIVTLGKDEFHLHLVDTAGQDEYSILPYSFIIGVHGYVLVYSVTSLHSFQVIESLYQKLHEGHGKTRLPVVLVGNKADLsPDREVQAVEGKKLAESWGATFMESSARDKQLTQGIFTKVIQEIAR----\n>tr|A0A2M3Z771|A0A2M3Z771_9DIPT/9-171 [subseq from] Putative rab subfamily protein of small gtpase OS=Anopheles braziliensis OX=58242 PE=4 SV=1\n---TFKILIIGESGVGKSSLMLRFTENDFDSDQALTIGVDFKtKTLDVDGVKVKLAIWDTAGQERFRTLTPSYYRDAQGAILVYDVTKKDTFQKLESWLNELEIYGTRNNMAKMIVGNKIDQPDRSITRDEGFRFAKKHRMMFIETSAKTSEGVKDAFEEVVRKIM-----\n>tr|G7E0F2|G7E0F2_MIXOS/46-207 [subseq from] Uncharacterized protein OS=Mixia osmundae (strain CBS 9802 / IAM 14324 / JCM 22182 / KY 12970) OX=764103 GN=Mo02978 PE=4 SV=1\n-----KMLLIGDSGVGKSCLLLRFCDDAWTPSFITTVGIDFKiRTIELDGKRIKLQIWDTAGQERFRTITTAYYRGAMGILLVYDVTDERSFNNIRTWHANIEQ-HASEGVNKLLIGNKCDWTEKKVITeQQGRELADELGVGYLETSAKTNINVEEAFFTLAREVKN----\n>tr|A0A6J2MFX1|A0A6J2MFX1_9CHIR/76-240 [subseq from] RAB39B, member RAS oncogene family OS=Phyllostomus discolor OX=89673 GN=RAB39B PE=3 SV=1\n---QFRLIVIGDSTVGKSCLIRRFTEGRFAQVSDPTVGvDFFSRLVEIEpGKRIKLQIWDTAGQERFRSITRAYYRNSVGGLLLFDITNRRSFQNVHEWLEETKVHVQPYQIVFVLVGHKCDLDTqRQVTRHEAEKLAAAYGMKYIETSARDAINVEKAFTDLTKDIY-----\n>tr|A0A182FKC3|A0A182FKC3_ANOAL/9-171 [subseq from] Uncharacterized protein OS=Anopheles albimanus OX=7167 PE=4 SV=1\n---TFKILIIGESGVGKSSLMLRFTENDFDSDQALTIGVDFKtKTLDVDGVKVKLAIWDTAGQERFRTLTPSYYRDAQGAILVYDVTKKDTFQKLESWLNELEIYGTRNNMAKMIVGNKIDQPDRSITRDEGFRFAKKHRMMFIETSAKTSEGVKDAFEEVVRKIM-----\n>tr|A0A2M4AEF2|A0A2M4AEF2_9DIPT/9-171 [subseq from] Putative rab subfamily protein of small gtpase OS=Anopheles triannulatus OX=58253 PE=4 SV=1\n---TFKILIIGESGVGKSSLMLRFTENDFDSDQALTIGVDFKtKTLDVDGVKVKLAIWDTAGQERFRTLTPSYYRDAQGAILVYDVTKKDTFQKLESWLNELEIYGTRNNMAKMIVGNKIDQPDRSITRDEGFRFAKKHRMMFIETSAKTSEGVKDAFEEVVRKIM-----\n>tr|A0A2M4BZY9|A0A2M4BZY9_9DIPT/9-171 [subseq from] Putative rab subfamily protein of small gtpase OS=Anopheles marajoara OX=58244 PE=4 SV=1\n---TFKILIIGESGVGKSSLMLRFTENDFDSDQALTIGVDFKtKTLDVDGVKVKLAIWDTAGQERFRTLTPSYYRDAQGAILVYDVTKKDTFQKLESWLNELEIYGTRNNMAKMIVGNKIDQPDRSITRDEGFRFAKKHRMMFIETSAKTSEGVKDAFEEVVRKIM-----\n>tr|W5JHW0|W5JHW0_ANODA/9-171 [subseq from] GTP-binding protein yptV3 OS=Anopheles darlingi OX=43151 GN=AND_004327 PE=4 SV=1\n---TFKILIIGESGVGKSSLMLRFTENDFDSDQALTIGVDFKtKTLDVDGVKVKLAIWDTAGQERFRTLTPSYYRDAQGAILVYDVTKKDTFQKLESWLNELEIYGTRNNMAKMIVGNKIDQPDRSITRDEGFRFAKKHRMMFIETSAKTSEGVKDAFEEVVRKIM-----\n>tr|A0A3P8QQ23|A0A3P8QQ23_ASTCA/491-658 [subseq from] Ras and EF-hand domain-containing protein-like OS=Astatotilapia calliptera OX=8154 PE=4 SV=1\n----YRLVLAGDAGAGKSSFLLRLTLNEFRDDIQTTLGvDFQMKRMLVDGEKTNLQIWDTAGQERFRSIARSYFRKAHGVLLLYDVTSESSFLNVRAWVDQIQESA-EEKIPMCVIGNKVDLrgelPEgSCVSSLHGEKLAKTYGALFCETSAKEGTNITEAVLHLAREVKKN---\n>tr|Q7TPK7|Q7TPK7_RAT/72-211 [subseq from] Ac2-048 OS=Rattus norvegicus OX=10116 PE=2 SV=1\n----------------------------YTESYISTIGVDFKiRTIELDGKTIKLQIWDTAGQERFRTITSSYYRGAHGIIVVYDVTDQESFNNVKQWLQEIDRYA-SENVNKLLVGNKCDLTTKkVVDYTTAKEFADSLGIPFLETSAKNATNVEQSFMTMAAEIKKR---\n>tr|A0A7K4PWQ0|A0A7K4PWQ0_MELMO/75-244 [subseq from] GEM protein (Fragment) OS=Melospiza melodia OX=44397 GN=Gem PE=3 SV=1\n--SCYRVVLIGEHGVGKSSLANIFAGVHDsIDsDCEVLGEDTYERTLMVDGESATVILLDMWdNKREGEWIREHCMQVGDAYLIVYSITDRASFEKASELRIQLRRARQKEDIPIILVGNKSDLVrCREVSVAEGRACAVVFDCKFIETSAAVQHNVKELFEGIVRQVRLRR--\n>tr|A0A7K5M1N8|A0A7K5M1N8_CARCD/75-244 [subseq from] GEM protein (Fragment) OS=Cardinalis cardinalis OX=98964 GN=Gem PE=3 SV=1\n--SCYRVVLIGEHGVGKSSLANIFAGVHDsIDsDCEVLGEDTYERTLMVDGESATVILLDMWdNKREGEWIREHCMQVGDAYLIVYSITDRASFEKASELRIQLRRARQKEDIPIILVGNKSDLVrCREVSVAEGRACAVVFDCKFIETSAAVQHNVKELFEGIVRQVRLRR--\n>tr|A0A7K7CZU3|A0A7K7CZU3_PHEME/75-244 [subseq from] GEM protein (Fragment) OS=Pheucticus melanocephalus OX=371919 GN=Gem PE=3 SV=1\n--SCYRVVLIGEHGVGKSSLANIFAGVHDsIDsDCEVLGEDTYERTLMVDGESATVILLDMWdNKREGEWIREHCMQVGDAYLIVYSITDRASFEKASELRIQLRRARQKEDIPIILVGNKSDLVrCREVSVAEGRACAVVFDCKFIETSAAVQHNVKELFEGIVRQVRLRR--\n>tr|A0A7L0QWN3|A0A7L0QWN3_SETKR/75-244 [subseq from] GEM protein (Fragment) OS=Setophaga kirtlandii OX=298831 GN=Gem PE=3 SV=1\n--SCYRVVLIGEHGVGKSSLANIFAGVHDsIDsDCEVLGEDTYERTLMVDGESATVILLDMWdNKREGEWIREHCMQVGDAYLIVYSITDRASFEKASELRIQLRRARQKEDIPIILVGNKSDLVrCREVSVAEGRACAVVFDCKFIETSAAVQHNVKELFEGIVRQVRLRR--\n>tr|A0A852CZK2|A0A852CZK2_PASAF/75-244 [subseq from] GEM protein (Fragment) OS=Passerina amoena OX=142471 GN=Gem PE=4 SV=1\n--SCYRVVLIGEHGVGKSSLANIFAGVHDsIDsDCEVLGEDTYERTLMVDGESATVILLDMWdNKREGEWIREHCMQVGDAYLIVYSITDRASFEKASELRIQLRRARQKEDIPIILVGNKSDLVrCREVSVAEGRACAVVFDCKFIETSAAVQHNVKELFEGIVRQVRLRR--\n>tr|A0A2M4ADU3|A0A2M4ADU3_9DIPT/9-171 [subseq from] Putative rab subfamily protein of small gtpase OS=Anopheles triannulatus OX=58253 PE=4 SV=1\n---TFKILIIGESGVGKSSLMLRFTENDFDSDQALTIGVDFKtKTLDVDGVKVKLAIWDTAGQERFRTLTPSYYRDAQGAILVYDVTKKDTFQKLESWLNELEIYGTRNNMAKMIVGNKIDQPDRSITRDEGFRFAKKHRMMFIETSAKTSEGVKDAFEEVVRKIM-----\n>tr|A9TAX5|A9TAX5_PHYPA/7-167 [subseq from] Rab2/RabB-family small GTPase OS=Physcomitrium patens OX=3218 GN=RabB14 PE=4 SV=1\n----FKYIIIGDTGVGKSCLLLQFTDKRFQPVHDLTIGVEFgARMITIDNKPIKLQIWDTAGQESFRSITRSYYRGAAGALLVYDITRRETFNHLTSWLEDARQHANS-NMTIMLIGNKCDLAHrRAVSTEEGEQFAKENGLVFMETSAKTAQNVEDAFINTAAKI------\n>tr|A0A016S1T4|A0A016S1T4_9BILA/200-359 [subseq from] Ras-related protein Rab-21 OS=Ancylostoma ceylanicum OX=53326 GN=Acey_s0314.g2231 PE=3 SV=1\n---QFKVVLLGEGAVGKSSLLMRYVENKFSPRHISTIQASFQsKQVDIDGAHITLNIWDTAGQEKYHALGPIYYRGSQGALLIYDITDQRSFDRAKVWLKELQRALG-DSVVLMIVGNKFDLErNRTVPLEEAQEYASSMGAMYEETSAKEDIGIAQAFEKLCK--------\n>tr|G8ZQZ6|G8ZQZ6_TORDC/9-171 [subseq from] Uncharacterized protein OS=Torulaspora delbrueckii (strain ATCC 10662 / CBS 1146 / NBRC 0425 / NCYC 2629 / NRRL Y-866) OX=1076872 GN=TDEL0C00490 PE=4 SV=1\n----FKLLLIGNSGVGKSCLLLRFSDDTYTNDYISTIGVDFKiKTVELDGKTVKLQIWDTAGQERFRTITSSYYRGSHGIIIVYDVTDQESFNGVKMWLQEIDRYATST-VLKLLVGNKCDLEDkRVVEYDVAREFAEANKMPFLETSALDSTNVEQAFLTMAKQIKD----\n>tr|A0A183H950|A0A183H950_9BILA/7-169 [subseq from] Uncharacterized protein OS=Onchocerca flexuosa OX=387005 GN=OFLC_LOCUS4009 PE=4 SV=1\n----FKYIIIGDTGVGKSCLLLQFTDKRFQPVHDLTIGVEFgARMITIDSKQIKLQIWDTAGQESFRSITRSYYRGAAGALLVYDITRRDTFNHLASWLEDARQHSNSN-MVIMLIGNKSDLEARrEVKKEEGEAFAREHGLIFMETSAKTAANVEEAFIDTAKEIYR----\n>tr|A0A1M3TX88|A0A1M3TX88_ASPLC/9-105 [subseq from] Uncharacterized protein OS=Aspergillus luchuensis (strain CBS 106.47) OX=1137211 GN=ASPFODRAFT_454168 PE=4 SV=1\n-----SITICGDGGCGKSSITLRLVRSQWIHEYDPTIEDSYSVTRVVDGVPYFLSITDTAGQEEYRGLWAASNLRSDAFLLVYDITNKSSLGALDYFMDMIE--------------------------------------------------------------------\n>tr|A0A1M3TX88|A0A1M3TX88_ASPLC/100-192 [subseq from] Uncharacterized protein OS=Aspergillus luchuensis (strain CBS 106.47) OX=1137211 GN=ASPFODRAFT_454168 PE=4 SV=1\n------------------------------------------------------------------------------FMDMIEIETEQRLEDNDRLRKELGASAEGLDVGMpppvkIVAGNKCDLKdNRVISSREGLEYARKHGCGFMETSAREMVNIEETFALLVRRVV-----\n>tr|A0A7R8AEP1|A0A7R8AEP1_ASPKA/9-105 [subseq from] Uncharacterized protein OS=Aspergillus kawachii OX=1069201 GN=AKAW2_80932S PE=4 SV=1\n-----SITICGDGGCGKSSITLRLVRSQWIHEYDPTIEDSYSVTRVVDGVPYFLSITDTAGQEEYRGLWAASNLRSDAFLLVYDITNKSSLGALDYFMDMIE--------------------------------------------------------------------\n>tr|A0A7R8AEP1|A0A7R8AEP1_ASPKA/100-192 [subseq from] Uncharacterized protein OS=Aspergillus kawachii OX=1069201 GN=AKAW2_80932S PE=4 SV=1\n------------------------------------------------------------------------------FMDMIEIETEQRLEDNDRLRKELGASAEGLDVGMpppvkIVAGNKCDLKdNRVISSREGLEYARKHGCGFMETSAREMVNIEETFALLVRRVV-----\n>tr|A0A388JMW7|A0A388JMW7_CHABU/7-170 [subseq from] Uncharacterized protein OS=Chara braunii OX=69332 GN=CBR_g32186 PE=4 SV=1\n----FKYIIIGDTGVGKSCLLLQFTDKRFQPVHDLTIGVEFgARMITIDNKAIKLQIWDTAGQESFRSITRAYYRGAAGALLVYDISRRETFNHLASWLEDARQHANS-NMTIMLIGNKCDLQHrRAVSTEEGETFARENGLFFMETSAKTAQNVEEAFTQTAKQIYKK---\n>tr|A0A818H142|A0A818H142_9BILA/14-174 [subseq from] Hypothetical protein OS=Adineta steineri OX=433720 GN=JYZ213_LOCUS19301 PE=4 SV=1\n----FKLVLIGDSSVGKSNLLLRFTRNEFRLDTQSTIGVEFsNKGLVVEGKKIKAQVWDTAGQERFKTVIPQFYRGSEGALAVFDLTKPDSFDHMITWIEELHRHT-PADLPIVLIGNKSDLVdQRKISQEKATNLAKELNVSYLETSALSASNVEQAFQTLVTSI------\n>tr|A0A1D1V9C3|A0A1D1V9C3_RAMVA/7-168 [subseq from] Uncharacterized protein OS=Ramazzottius varieornatus OX=947166 GN=RvY_07052-1 PE=4 SV=1\n----FKYIIIGDTGVGKSCLLLQFTDKRFQPVHDLTIGVEFgARMITIAGKQIKLQIWDTAGQESFRSITRSYYRGAAGALLVYDITRRDTFEHLTNWLEDARQH-SSSNMVIMLIGNKCDLESRrEVKREEGEAFAREHGMIFMEASAKTAQNVEEAFINTAKEIY-----\n>tr|A0A7K7JMK5|A0A7K7JMK5_AGEPH/75-244 [subseq from] GEM protein (Fragment) OS=Agelaius phoeniceus OX=39638 GN=Gem PE=3 SV=1\n--SCYRVVLIGEHGVGKSSLANIFAGVHDsIDsDCEVLGEDTYERTLMVDGESATVILLDMWdNKREGEWIREHCMQVGDAYLIVYSITDRASFEKASELRIQLRRARQKEDIPIILVGNKSDLVrCREVSVAEGRACAVVFDCKFIETSAAVQHNVKELFEGIVRQVRLRR--\n>tr|A0A7L2F2G6|A0A7L2F2G6_QUIME/75-244 [subseq from] GEM protein (Fragment) OS=Quiscalus mexicanus OX=64278 GN=Gem PE=3 SV=1\n--SCYRVVLIGEHGVGKSSLANIFAGVHDsIDsDCEVLGEDTYERTLMVDGESATVILLDMWdNKREGEWIREHCMQVGDAYLIVYSITDRASFEKASELRIQLRRARQKEDIPIILVGNKSDLVrCREVSVAEGRACAVVFDCKFIETSAAVQHNVKELFEGIVRQVRLRR--\n>tr|A0A7L3VW91|A0A7L3VW91_MOLAT/75-244 [subseq from] GEM protein (Fragment) OS=Molothrus ater OX=84834 GN=Gem PE=3 SV=1\n--SCYRVVLIGEHGVGKSSLANIFAGVHDsIDsDCEVLGEDTYERTLMVDGESATVILLDMWdNKREGEWIREHCMQVGDAYLIVYSITDRASFEKASELRIQLRRARQKEDIPIILVGNKSDLVrCREVSVAEGRACAVVFDCKFIETSAAVQHNVKELFEGIVRQVRLRR--\n>tr|A0A7K8HXS0|A0A7K8HXS0_9CORV/20-187 [subseq from] RAB17 protein (Fragment) OS=Aleadryas rufinucha OX=461220 GN=Rab17 PE=4 SV=1\n----YKVVLLGSMSVGKSSLAYRYVKNDFR-ELLPTVGCSFFTQTLnLDEATIKFEIWDTAGQEKYQSVCHLYYRDADAALLVYDIANKQTLSRAKLWLEELEKRFLPDEIVIALVGNKTDLAAeREVTTEEGEEFARTKGLLFMETSAKSNHQVNDVFMGIVQELlRREKEK\n>tr|A0A812BKJ6|A0A812BKJ6_SEPPH/8-168 [subseq from] GTP-binding protein Rhes,GTP-binding protein Di-Ras2 OS=Sepia pharaonis OX=158019 GN=SPHA_17265 PE=4 SV=1\n----HRVVVLGAGGVGKSSVIKRFLFGAFTPEYHETVEDLFCRQYDISGSLIKVDILDTAGNIPFPAMRRLSISTAHAFTLVYSITNVDSYKEVKELWIQIKEErRDYEKIPVVIVGNKVDLENdRIIEKFDALDWVNNDGLKgrFVEVSAKTGECINDIFRILL---------\n>tr|A0A226NHM8|A0A226NHM8_CALSU/8-170 [subseq from] Uncharacterized protein OS=Callipepla squamata OX=9009 GN=ASZ78_015807 PE=4 SV=1\n---DLKIIIIGALGVGKTSLLHQYVHKTFYEDYRTTLGASILTKVVaVDKTPLKLQIWDTGGQERFRSMVSTFYKGSDGCMLAFDVTDRESFESLDNWRDDFleKVIPRDHDFPMVVLGNKIDLSDRQVSKETASAWCKEKDIPYFEVSAKNNINVAQAFETLARQ-------\n>tr|A0A816CZ63|A0A816CZ63_9BILA/29-192 [subseq from] Hypothetical protein OS=Rotaria magnacalcarata OX=392030 GN=CJN711_LOCUS24120 PE=4 SV=1\n--TRYRLVLLGASRTGKSSLIHMFLKGKFLDTYKETVEDLHYREFTVDDKTIKVDILDTAGNMEFPAMRRLSIATSHAFILVYSVDSMSSFEEIRRIIEQIKEQRSNyAEIPIVVVGNKTDRTSvREVEEQRVHTMVNELGplhCRIAECTALDRASVIDIFLKLL---------\n>tr|Q6PHV8|Q6PHV8_DANRE/20-185 [subseq from] RAS, dexamethasone-induced 1 OS=Danio rerio OX=7955 GN=rasd1 PE=2 SV=1\n----YRMVILGSTKVGKTAIVSRFLNGRFEEQYTPTIEDFHRKLYSIKGDVYQLDILDTSGNHPFPAMRRLSILTGDVFILVFSLDNRESFHEVQRLKQQIyetksclkNKTKENVDVPLVICGNKGDREfYREVQRDEIEQLiAGDEQCAYFEISAKRNTNVDQMFQRL----------\n>tr|A0A3Q3C5L7|A0A3Q3C5L7_HAPBU/425-592 [subseq from] Ras and EF-hand domain-containing protein-like OS=Haplochromis burtoni OX=8153 PE=4 SV=1\n----YRLVLAGDAGAGKSSFLLRLTLNEFRDDIQTTLGvDFQMKRMLVDGEKTNLQIWDTAGQERFRSIARSYFRKAHGVLLLYDVTSESSFLNVRAWVDQIQESA-EEKIPMCVIGNKVDLrgelPEgSCVSSLHGEKLAKTYGALFCETSAKEGTNITEAVLHLAREVKKN---\n>tr|A0A4C1TCB6|A0A4C1TCB6_EUMVA/10-172 [subseq from] Ras-related protein Rab-7a OS=Eumeta variegata OX=151549 GN=RAB7A PE=4 SV=1\n-----KVIILGDSGVGKTSLMNQFVNKKFSNQYKATIGaDFLTKEVIVDDRIVTMQIWDTAGQERFQSLGVAFYRGADCCVLVFDVTAPNSFKSLESWRDEFliqASPRDPENFPFVILGNKVDLENRAVSAKRAQQWCQSKnDIPYFETSAKEAVNVESAFQTIARN-------\n>tr|A0A3Q2Z9T6|A0A3Q2Z9T6_HIPCM/463-630 [subseq from] RAS and EF-hand domain containing OS=Hippocampus comes OX=109280 PE=4 SV=1\n---AYRIVMAGDAAVGKSSFLLRLCKNEFKLNSNATLGvDFQMKTFMVDGEPTLLQIWDTAGQERFRSIAKSYFRRADGVLLLYDVTCERSFLNVREWVDMIEDIS-QEDIPIMLVGNKCDLRqgaANCVPTSYGEKLAMTYNTLFCETSAKDGSNILEAVLHLARELTKHA--\n>tr|A0A087UP71|A0A087UP71_STEMI/8-175 [subseq from] Ras-related protein Rab-8A (Fragment) OS=Stegodyphus mimosarum OX=407821 GN=X975_11063 PE=4 SV=1\n---TYKILVLGDSNVGKTCIVHRFCDETYYDTYISTIGIDFKQKIVnLDGMPIKLQIWDTAGQERFRTLTTAYYRGAMGILVMYDVTNMDSFNHLSYWFRNVEE-NASPDVVKVLVGNKCDSSNlRVVDTDQGRKIAESCDVPFFECSCKEDVNIDEIFMTVARMIREQRER\n>tr|A0A7S1A0U4|A0A7S1A0U4_NOCSC/10-173 [subseq from] Hypothetical protein OS=Noctiluca scintillans OX=2966 GN=NSCI0253_LOCUS12587 PE=4 SV=1\n----FKLLLIGDSGVGKSCLLLRFPDDTYTESYVSTIGVDFKiRSLEHEGQTIKLQLWDTGGQERFRTITSRYYRGAHGIIIVYDVTDRESFKNVQNWVGEIEKYA-GDGVSKLLVGNKCDLASKkVVSTDEAKELADSLNLRLLETSAKNAHNVEEAFNTMAGEIKKR---\n>tr|A0A2I4G4T7|A0A2I4G4T7_JUGRE/11-171 [subseq from] ras-related protein RABF2a OS=Juglans regia OX=51240 GN=LOC109004726 PE=4 SV=1\n----AKLVLLGDVGAGKSSLVLRFVKGQFIEFQESTIGAAFFSQTLsVNDETVKFEVWDTAGQERYHSLAPMYYRGAAAAIIVYDITNQASFERSKKWVQELKA-QGNPNMVMALAGNKADLlDMRKVTAEEAQAYAQENGLFFMETSAKTATNVNDVFYEIAKRL------\n>tr|A0A3B3VA82|A0A3B3VA82_9TELE/9-161 [subseq from] Ras-related protein Rab-13 OS=Poecilia latipinna OX=48699 PE=4 SV=1\n----FKLLLIGDSGVGKTCLIIRFAEDNFNSTYISTIGIDFKvKTIEVDGKKVKLQVWDTAGQERFKTITTAYYRGAMGIILVYDITDEKSFENIQNWMKSIKE-NASAGVSQMLIGNKCDIePKRKVSKETGEKLAKDHGIRFFETSAKSSINVEEV--------------\n>tr|A0A7J8GEX3|A0A7J8GEX3_ROUAE/25-192 [subseq from] Ras related dexamethasone induced 1 OS=Rousettus aegyptiacus OX=9407 GN=HJG63_016415 PE=4 SV=1\n----YRMVILGSSKVGKTAIVSRFLTGRFEDAYTPTIEDFHRKFYSIRGEVYQLDILDTSGNHPFPAMRRLSILTGDVFILVFSLDNRDSFEEVQRLKQQIldtksclkNKTKENVDVPLVICGNKGDRDfYREVEQREIEQLVGDdpQCCAYFEISAKKNSSLDQMFQALF---------\n>tr|A0A094CHS3|A0A094CHS3_9PEZI/13-108 [subseq from] Uncharacterized protein OS=Pseudogymnoascus sp. VKM F-4516 (FW-969) OX=1420910 GN=V497_08310 PE=4 SV=1\n------ITLFGAGGSGKSSLTLSLVRNAFTSTYDPTIEDSYSITRRVDGVEYVITITDTAGQEEYRGLWAQEALHADGFVLVYDITSRRSLEALGWFE-ALVR-------------------------------------------------------------------\n>tr|A0A094CHS3|A0A094CHS3_9PEZI/161-215 [subseq from] Uncharacterized protein OS=Pseudogymnoascus sp. VKM F-4516 (FW-969) OX=1420910 GN=V497_08310 PE=4 SV=1\n---------------------------------------------------------------------------------------------------------------KIVAGNKVDLAsSRRVPAREGLEWARRHGCGFMETSARERVNVEETFGLIVRRVV-----\n>tr|A0A6G0HZP5|A0A6G0HZP5_LARCR/51-214 [subseq from] Ras-related protein Rab-37 OS=Larimichthys crocea OX=215358 GN=D5F01_LYC17890 PE=4 SV=1\n----HKTILVGDSGVGKTSLLVQFDQGKFIPgSFSATVGIGFTnKVVTVDGVKVKLQIWDTAGQERFRSVTHAYYRDAHALLLLYDITSKTSFDNIRAWLTEVHEYAQS-DVVIMLLGNKADMSSdRAIRRDEGERLAREYSVPFMETSAKTGVNVELAFTAVAKELK-H---\n>tr|A0A6I9HJM5|A0A6I9HJM5_GEOFO/76-245 [subseq from] GTP-binding protein GEM OS=Geospiza fortis OX=48883 GN=GEM PE=3 SV=1\n--SCYRVVLIGEHGVGKSSLANIFAGVHDsIDsDCEVLGEDTYERTLMVDGESATVILLDMWdNKREGEWIREHCMQVGDAYLIVYSITDRASFEKASELRIQLRRARQKEDIPIILVGNKSDLVrCREVSVAEGRACAVVFDCKFIETSAAVQHNVKELFEGIVRQVRLRR--\n>tr|A0A6P8IYG2|A0A6P8IYG2_ACTTE/9-173 [subseq from] ras-related protein Rab-35-like OS=Actinia tenebrosa OX=6105 GN=LOC116306315 PE=4 SV=1\n----FKLLIIGDSGVGKSSLLLRFADNMFSGSYITTIGVDFKiRTITIDGEKVKLQIWDTAGQERFRTITSTYYRGTHGVIVVYDVTSADTFVNVKRWLHEIDQ--NCDDVTRILVGNKNDCPERkVVETQDAQKFGEQMNIQVFETSAKENINVEEIFNAITKMVLKQKK-\n>tr|A0A7K5D3M5|A0A7K5D3M5_9TYRA/20-187 [subseq from] RAB17 protein (Fragment) OS=Pachyramphus minor OX=369605 GN=Rab17 PE=4 SV=1\n----YKVVLLGSMSVGKSSLAYRYVKNDFR-EFLPTVGCSFFTQTLnLEAATVKFDIWDTAGQEKYQSVCHLYYRNAHAALLVYDIANKETLKRAKLWLEELEKKFLPDEIVIALVGNKTDLAAeREVTTEEGAEFAQTKGLLFMETSAKSNHQVNDIFMAIVQELlRREKEK\n>tr|A0A484DS29|A0A484DS29_BRELC/11-174 [subseq from] Uncharacterized protein OS=Bremia lactucae OX=4779 GN=CCR75_008064 PE=4 SV=1\n---QIKLLMIGDSGVGKTCLLLRYANDSFSQTFITTIGIDFKiKNIELDNKKVKLQIWDTAGQERFRTITTSYFRGAQGILLVYDVTDRASFQSIRNWVGQIQQHADV-HVNKILIGNKCDMTdDKVVSTEEGQALANEYGVKFFETSAKNNINVEGGFIEIAREVKD----\n>tr|A0A0L1KSI0|A0A0L1KSI0_9EUGL/21-191 [subseq from] Uncharacterized protein OS=Perkinsela sp. CCAP 1560/4 OX=1314962 GN=XU18_2254 PE=4 SV=1\n----LKLLLIGDSAVGKSCLLCRFTKNEFDTSNLSTIGIDFKvRYLYIDDLPVKLELWDTAGQERFRSITNAYYRGADGIAVVFDATNRESFKSVEMWSDNIYRLNsDASENPcfKVLIGNKIDLQDRRIISKaDAEDLAKKIDMPYFETSAKNGAGVENAFITFVTEIVREKRK\n>tr|A0A3M7DSR2|A0A3M7DSR2_HORWE/12-174 [subseq from] Uncharacterized protein OS=Hortaea werneckii OX=91943 GN=D0863_07839 PE=4 SV=1\n-----KLLLIGDSGVGKSCCLLRFSEDSFTPSFITTIGIDFKiRTIELDGKRVKLQIWDTAGQERFRTITTAYYRGAMGILLVYDVTDERSFNNIRTWFSNVEQH-ATEGVNKILIGNKCDWEeKRIISTEQGQALADELGIPFMEVSAKSNINVEKAFFSLASDIKKR---\n>tr|A0A7S1R9U1|A0A7S1R9U1_ALECA/15-178 [subseq from] Hypothetical protein OS=Alexandrium catenella OX=2925 GN=ACAT0790_LOCUS37431 PE=4 SV=1\n----FKLVVIGDLGVGKSALLRRFVDGLYDTTYTATIGVDFgTRSCTLDGKKVKLQIWDTAGSERFRAITSSYYRGAHGVIVVFDVSDRKSFERVRYWLAEAGKSAP-VTARRMLVGNKCDLTgeGRSISRDEAFDLADGLGVPLVEASAKSSENVEEAFLSLARAIKA----\n>tr|B3MQJ0|B3MQJ0_DROAN/12-175 [subseq from] Uncharacterized protein OS=Drosophila ananassae OX=7217 GN=Dana\\GF20451 PE=4 SV=2\n----FKLLIIGDSGVGKSSLLIRFSDDTFSGSYITTIGVDFKiRTVDIGGLRVKLQIWDTAGQERFRTITSTYYRGTHGVIVVYDVTNGESFANVRRWLEEIQNN--CDVVNKVLVGNKNDDPDRKvVITEDAQRFAKQMDIELFETSAKDNINVDEMFLSITRQVLQHK--\n>tr|C3YRV4|C3YRV4_BRAFL/7-174 [subseq from] Uncharacterized protein OS=Branchiostoma floridae OX=7739 GN=BRAFLDRAFT_121119 PE=4 SV=1\n----LKVVLLGDGGVGKSSLMNRFVTDKFDSQSFHTIGVEFlNKDIVVDGEGFTLQIWDTAGQERFKSLRTPFYRGADCCLLTFALNDVQSFKNLGMWKKEFlyyADVRDPDNFPFVVLGNKCDMADREVATEQVEAWCRENGdLPLYETSAKDAINVDTAFTAAVRRLVRL---\n>tr|A0A074X4W6|A0A074X4W6_9PEZI/7-176 [subseq from] Ras small GTPase (Fragment) OS=Aureobasidium namibiae CBS 147.97 OX=1043004 GN=M436DRAFT_17570 PE=4 SV=1\n------ITICGDGGCGKSSITLRIVRSAWSHDYDPTIEDSYSVTRTVNGQTYSLFLTDTAGQEEYRGMWSASNLTSDAFLFVYDITNAQSLQNLDFFAELIDMERENRQeqgkcWPAIMVaGNKCDLQgQRQVSAADGLEWAKSRGCGFMETSAREVVNIEETFASIVKRVVEARE-\n>tr|A0A7S4MAQ1|A0A7S4MAQ1_9EUKA/20-180 [subseq from] Hypothetical protein OS=Vannella sp. CB-2014 OX=1487602 GN=VSP0166_LOCUS5029 PE=4 SV=1\n----FKVVLIGDSGVGKSNLLSRFTRNEFNLESKSTIGVEFaTRSIPVDSKTIKAQIWDTAGQERYRAITSAYYRGAVGALLVYDISKQVTFENVERWLNELRDHADSN-IVIMLVGNKSDLKHlRAVSTEEAAQFAEKHGLSFIETSALESTNVEEAFQQILTEI------\n>tr|A0A3M7N6I6|A0A3M7N6I6_9EURO/12-174 [subseq from] Uncharacterized protein (Fragment) OS=Chaetothyriales sp. CBS 132003 OX=2249419 GN=DV737_g2316 PE=4 SV=1\n-----KLLLIGDSGVGKSCCLLRFSEDSFTPSFITTIGIDFKiRTIDLDGKRVKLQIWDTAGQERFRTITTAYYRGAMGILLCYDVTDEKSFNNIRTWFSNVEQ-HASEGVNKILVGNKCDWEeKRQVSTEQGQALADELGIPFLEVSAKANINIEKVFYSLASDIKKR---\n>tr|A0A093XDJ1|A0A093XDJ1_9PEZI/13-108 [subseq from] Uncharacterized protein OS=Pseudogymnoascus sp. VKM F-3557 OX=1437433 GN=V490_06304 PE=4 SV=1\n------ITLFGAGGSGKSSLTLSLVRNAFTSTYDPTIEDSYSITRRVDGVEYVITITDTAGQEEYRGLWAQEALHADGFVLVYDITSRRSLEALGWFE-ALVR-------------------------------------------------------------------\n>tr|A0A093XDJ1|A0A093XDJ1_9PEZI/161-215 [subseq from] Uncharacterized protein OS=Pseudogymnoascus sp. VKM F-3557 OX=1437433 GN=V490_06304 PE=4 SV=1\n---------------------------------------------------------------------------------------------------------------KIVAGNKVDLAsSRRVPAREGLEWARRHGCGFMETSARERVNVEETFGLIVRRVV-----\n>tr|A0A2S2NIA3|A0A2S2NIA3_SCHGA/1-101 [subseq from] Ras-like protein 2 OS=Schizaphis graminum OX=13262 GN=Ras64B PE=4 SV=1\n-------------------------------------------------------------------MREQYMRSGEGFLLVFSVADKTSFNEMEKFHRQILRVKDRDEFPMLMVGNKADLSSqRMVSIQDAQNMAMQLKIPYIECSAKAGMNIDQSFHELVRIVRRF---\n>tr|A0A7J5XCQ9|A0A7J5XCQ9_DISMA/9-172 [subseq from] SH2 domain-containing protein (Fragment) OS=Dissostichus mawsoni OX=36200 GN=F7725_027374 PE=4 SV=1\n----FKLLLIGDSGVGKTCVLFRFSEDAFNSTFISTIGIDFKiRTIELDGKKIKLQIWDTAGQERFRTITTAYYRGAMGIMLVYDITNEKSFENIKNWIRNIEEH-ASADVERMVLGNKCDVNdKRQVSKDRGEKLALEYGIKFMETSAKANINVENAFLTLARDIKAK---\n>tr|A0A6A3A7W8|A0A6A3A7W8_HIBSY/9-170 [subseq from] Ras-related protein RABD2b OS=Hibiscus syriacus OX=106335 GN=F3Y22_tig00110569pilonHSYRG00128 PE=4 SV=1\n----FKLLLIGDSGVGKSCLLLRFADDSYLESYISTIGVDFKiRTVEQDGKTIKLQIWDTAGQERFRTITSSYYRGAHGIIVVYDVTDQESFNNVKQWLNEIDRYA-SDNVNKLLVGNKCDLTAnKVVSYETAKAFADEIGIPLLETSAKDATNVEEAFMAMAGAIK-----\n>tr|A0A4Y1NJQ7|A0A4Y1NJQ7_9STRA/3-155 [subseq from] Ras-related protein (Fragment) OS=Phytophthora glovera OX=132615 GN=YPT1 PE=4 SV=1\n------------SGVGKSCLLLRFADDTYTESYISTIGVDFKiRTIELDGKTIKLQIWDTAGQERFRTITSSYYRGAHGIIVVYDVTDQESFNNVKQWLHEIDRYA-CENVNKLLVGNKSDLTAkRVVSTDAAKEFAESLGIEFLETSAKNAANVEKAFMMMAAQI------\n>tr|A0A4Y1NJR3|A0A4Y1NJR3_PHYHI/3-155 [subseq from] Ras-related protein (Fragment) OS=Phytophthora hibernalis OX=175300 GN=YPT1 PE=4 SV=1\n------------SGVGKSCLLLRFADDTYTESYISTIGVDFKiRTIELDGKTIKLQIWDTAGQERFRTITSSYYRGAHGIIVVYDVTDQESFNNVKQWLHEIDRYA-CENVNKLLVGNKSDLTAkRVVSTDAAKEFAESLGIEFLETSAKNAANVEKAFMMMAAQI------\n>tr|A0A4Y1NK17|A0A4Y1NK17_PHYIN/3-155 [subseq from] Ras-related protein (Fragment) OS=Phytophthora infestans OX=4787 GN=YPT1 PE=4 SV=1\n------------SGVGKSCLLLRFADDTYTESYISTIGVDFKiRTIELDGKTIKLQIWDTAGQERFRTITSSYYRGAHGIIVVYDVTDQESFNNVKQWLHEIDRYA-CENVNKLLVGNKSDLTAkRVVSTDAAKEFAESLGIEFLETSAKNAANVEKAFMMMAAQI------\n>tr|A0A4Y1NK29|A0A4Y1NK29_9STRA/3-155 [subseq from] Ras-related protein (Fragment) OS=Phytophthora litchii OX=100870 GN=YPT1 PE=4 SV=1\n------------SGVGKSCLLLRFADDTYTESYISTIGVDFKiRTIELDGKTIKLQIWDTAGQERFRTITSSYYRGAHGIIVVYDVTDQESFNNVKQWLHEIDRYA-CENVNKLLVGNKSDLTAkRVVSTDAAKEFAESLGIEFLETSAKNAANVEKAFMMMAAQI------\n>tr|A0A4Y1NLX6|A0A4Y1NLX6_9STRA/3-155 [subseq from] Ras-related protein (Fragment) OS=Phytophthora hydrogena OX=1286608 GN=YPT1 PE=4 SV=1\n------------SGVGKSCLLLRFADDTYTESYISTIGVDFKiRTIELDGKTIKLQIWDTAGQERFRTITSSYYRGAHGIIVVYDVTDQESFNNVKQWLHEIDRYA-CENVNKLLVGNKSDLTAkRVVSTDAAKEFAESLGIEFLETSAKNAANVEKAFMMMAAQI------\n>tr|A0A4Y1NM04|A0A4Y1NM04_9STRA/3-155 [subseq from] Ras-related protein (Fragment) OS=Phytophthora meadii OX=192975 GN=YPT1 PE=4 SV=1\n------------SGVGKSCLLLRFADDTYTESYISTIGVDFKiRTIELDGKTIKLQIWDTAGQERFRTITSSYYRGAHGIIVVYDVTDQESFNNVKQWLHEIDRYA-CENVNKLLVGNKSDLTAkRVVSTDAAKEFAESLGIEFLETSAKNAANVEKAFMMMAAQI------\n>tr|A0A093ZFF1|A0A093ZFF1_9PEZI/13-108 [subseq from] Uncharacterized protein OS=Pseudogymnoascus sp. VKM F-4246 OX=1420902 GN=V492_01578 PE=4 SV=1\n------ITLFGAGGSGKSSLTLSLVRNAFTSTYDPTIEDSYSITRRVDGVEYVITITDTAGQEEYRGLWAQEALHADGFVLVYDITSRRSLEALGWFE-ALVR-------------------------------------------------------------------\n>tr|A0A093ZFF1|A0A093ZFF1_9PEZI/161-215 [subseq from] Uncharacterized protein OS=Pseudogymnoascus sp. VKM F-4246 OX=1420902 GN=V492_01578 PE=4 SV=1\n---------------------------------------------------------------------------------------------------------------KIVAGNKVDLAsSRRVPAREGLEWARRHGCGFMETSARERVNVEETFGLIVRRVV-----\n>tr|A0A094B2U8|A0A094B2U8_9PEZI/13-108 [subseq from] Uncharacterized protein OS=Pseudogymnoascus sp. VKM F-4513 (FW-928) OX=1420907 GN=V494_05434 PE=4 SV=1\n------ITLFGAGGSGKSSLTLSLVRNAFTSTYDPTIEDSYSITRRVDGVEYVITITDTAGQEEYRGLWAQEALHADGFVLVYDITSRRSLEALGWFE-ALVR-------------------------------------------------------------------\n>tr|A0A094B2U8|A0A094B2U8_9PEZI/161-215 [subseq from] Uncharacterized protein OS=Pseudogymnoascus sp. VKM F-4513 (FW-928) OX=1420907 GN=V494_05434 PE=4 SV=1\n---------------------------------------------------------------------------------------------------------------KIVAGNKVDLAsSRRVPAREGLEWARRHGCGFMETSARERVNVEETFGLIVRRVV-----\n>tr|A0A7K5NL37|A0A7K5NL37_CHRMC/21-181 [subseq from] RB18B protein (Fragment) OS=Chroicocephalus maculipennis OX=287016 GN=Rab18b PE=4 SV=1\n----LKLLLVGDSAVGKSSLLLRFTDGAFDPGLKPTVGVDFKvKKMVIDGHAVQLAIWDTAGQERFRTLTPSYYRGAQGVVLVYDVTRKDTFAGLESWLNELDTYTTKSNTVKMLVGNKTDKPDREVERKEGLQFARKRSLLFIETSAKTQDGVQHAFEELVIKI------\n>tr|A0A852GHV6|A0A852GHV6_9CHAR/21-181 [subseq from] RB18B protein (Fragment) OS=Larus smithsonianus OX=243888 GN=Rab18b PE=4 SV=1\n----LKLLLVGDSAVGKSSLLLRFTDGAFDPGLKPTVGVDFKvKKMVIDGHAVQLAIWDTAGQERFRTLTPSYYRGAQGVVLVYDVTRKDTFAGLESWLNELDTYTTKSNTVKMLVGNKTDKPDREVERKEGLQFARKRSLLFIETSAKTQDGVQHAFEELVIKI------\n>tr|V9KBX2|V9KBX2_CALMI/9-174 [subseq from] RAB15, member RAS onocogene family OS=Callorhinchus milii OX=7868 PE=2 SV=1\n----FRLLLIGDSGVGKTCLLCRFTDNEFHASHISTIGVDFKmKTIEVDGIKVRIQIWDTAGQERYQTITKQYYRRAQGIFLVYDITSERSFQHIIKWASDVDEYA-PEGVQKILVGNKADEdPRRQVGTEQGQKLANEYGMDFFETSACTNYNIKESFTRLTELVlQTHK--\n>tr|A0A287M3G3|A0A287M3G3_HORVV/17-173 [subseq from] Uncharacterized protein OS=Hordeum vulgare subsp. vulgare OX=112509 PE=4 SV=1\n-----KLLLIGDSGVGKSCLLLRFSDGSFTTSFITTIGIDFKiRTIELDGKRIKLQIWDTAGQERFRTITTAYYRGAMGILLVYDVTDESSFNNIRNWIRNIEQ-HASDNVNKILIGNKADMD----ESKRGQALADEYGIQFFETSAKTNLNVEQVFFSIARDIKQ----\n>tr|A0A453FW00|A0A453FW00_AEGTS/17-173 [subseq from] Uncharacterized protein OS=Aegilops tauschii subsp. strangulata OX=200361 PE=4 SV=1\n-----KLLLIGDSGVGKSCLLLRFSDGSFTTSFITTIGIDFKiRTIELDGKRIKLQIWDTAGQERFRTITTAYYRGAMGILLVYDVTDESSFNNIRNWIRNIEQ-HASDNVNKILIGNKADMD----ESKRGQALADEYGIQFFETSAKTNLNVEQVFFSIARDIKQ----\n>tr|A0A7L3SYV2|A0A7L3SYV2_RISTR/21-181 [subseq from] RB18B protein (Fragment) OS=Rissa tridactyla OX=75485 GN=Rab18b PE=4 SV=1\n----LKLLLVGDSAVGKSSLLLRFTDGAFDPGLKPTVGVDFKvKKMVIDGHAVQLAIWDTAGQERFRTLTPSYYRGAQGVVLVYDVTRKDTFAGLESWLNELDTYTTKSNTVKMLVGNKTDKPDREVERKEGLQFARKRSLLFIETSAKTQDGVQHAFEELVIKI------\n>tr|A0A091TKE5|A0A091TKE5_PHALP/75-244 [subseq from] GTP-binding protein GEM OS=Phaethon lepturus OX=97097 GN=N335_12610 PE=3 SV=1\n--NCYRVVLIGEHGVGKSSLANIFAGVHDsIDsDCEVLGEDTYERTLMVDGESATIILLDMWDNKRgGEWIRDHCMQVGDAYLIVYSITDRASFEKASELRIQLRRARQKEDIPIILVGNKSDLVrCREVSVTEGRACAVVFDCKFIETSAAVQHNVKELFEGIVRQVRLRR--\n>tr|A0A4Z1NV75|A0A4Z1NV75_9PEZI/43-210 [subseq from] Ras-like protein Rab7 OS=Venturia nashicola OX=86259 GN=E6O75_ATG05985 PE=4 SV=1\n----LKIIILGDSGVGKTSLMNQYVNKKFSASYKATIGaDFLTKEVLVDDRLVTMQIWDTAGQERFQSLGVAFYRGADCCVLVYDVNNSKSFETLDSWRDEFliqASPMDPETFPFVVIGNKIDVEesKRVISTKRAQSFCQSKgGIPYFETSAKEAINVEQAFEVIARQAL-----\n>tr|A0A317UXA0|A0A317UXA0_ASPEC/9-105 [subseq from] Ras small monomeric GTPase OS=Aspergillus eucalypticola (strain CBS 122712 / IBT 29274) OX=1448314 GN=BO83DRAFT_320324 PE=4 SV=1\n-----SITICGDGGCGKSSITLRLVRSQWIHEYDPTIEDSYSVTRVVDGVPYFLSITDTAGQEEYRGLWAASNLRSDAFLLVYDITNKSSLGALDYFMDMIE--------------------------------------------------------------------\n>tr|A0A317UXA0|A0A317UXA0_ASPEC/100-192 [subseq from] Ras small monomeric GTPase OS=Aspergillus eucalypticola (strain CBS 122712 / IBT 29274) OX=1448314 GN=BO83DRAFT_320324 PE=4 SV=1\n------------------------------------------------------------------------------FMDMIEIETEQRLEDNDRLRKELGASAEGLDVGMpppvkIVAGNKCDLKdNRVISSREGLEYARKHGCGFMETSAREMVNIEETFALLVRRVV-----\n>tr|A0A6P6QE04|A0A6P6QE04_CARAU/9-171 [subseq from] ras-related protein Rab-8A OS=Carassius auratus OX=7957 GN=LOC113111341 PE=4 SV=1\n----FKLLLIGDSGVGKTCVLFRFSEDAFNSTFISTIGIDFKiRTIELDGKKIKLQIWDTAGQERFRTITTAYYRGAMGIMLVYDITNEKSFDNIKNWIRNIEEH-ASADVEKMILGNKCDINeKRQVSKDRGENLALEYSIKFMETSAKANINVENAFLTLARDIKA----\n>tr|A0A194QPG3|A0A194QPG3_PAPMA/10-169 [subseq from] Ras-related protein Rab-10 OS=Papilio machaon OX=76193 GN=RR48_08436 PE=4 SV=1\n----FKLLLIGDSGVGKTCILFRFSDNHFTTTFISTIGIDFKiKTVELRGKKIKLQIWDTAGQERFHTITTSYYRGAMGIMLVYDITNEKTFDDIVKWLRNIDEH-ANEDVEKMILGNKCDMEEKRVvSKERGEAIAREHGIRFMETSAKSNINIERAFSELAEA-------\n>tr|A0A1S4C2G5|A0A1S4C2G5_TOBAC/10-171 [subseq from] ras-related protein RHN1-like isoform X1 OS=Nicotiana tabacum OX=4097 GN=LOC107814460 PE=4 SV=1\n---QAKLVLLGDMGTGKTSLVLRFVKGQFFDFQEPTIGAAFFTQLLSLNEaTIKFDIWDTAGQERYHSLAPMYYRGAAAAVVVYDITSKDSFERAKKWVQQLQRQG-NPNLVTVLVANKADLDSeRMVDNEEGNQYAKENGLLFFETSAKTAQNINELFHVIAKRL------\n>tr|A0A3B3H318|A0A3B3H318_ORYLA/50-214 [subseq from] Uncharacterized protein OS=Oryzias latipes OX=8090 GN=LOC101171615 PE=4 SV=1\n---EHKTILVGDSGVGKTSLLVQFDQGKFISgSFSATVGIGLTNKVVtVDDTKVKLQIWDTAGQERFRSVTHAYYRDAHALLLLYDITSKSSFDNIRAWLTEIHEYAQS-DVVIMLLGNKADMSSeRAIRRDEGERLAREYSVPFMETSAKTGVNVELAFTAIAKELKQ----\n>tr|A0A3P9MD50|A0A3P9MD50_ORYLA/50-214 [subseq from] Uncharacterized protein OS=Oryzias latipes OX=8090 PE=4 SV=1\n---EHKTILVGDSGVGKTSLLVQFDQGKFISgSFSATVGIGLTNKVVtVDDTKVKLQIWDTAGQERFRSVTHAYYRDAHALLLLYDITSKSSFDNIRAWLTEIHEYAQS-DVVIMLLGNKADMSSeRAIRRDEGERLAREYSVPFMETSAKTGVNVELAFTAIAKELKQ----\n>tr|A0A553N8V3|A0A553N8V3_TIGCA/7-168 [subseq from] Uncharacterized protein OS=Tigriopus californicus OX=6832 GN=TCAL_08471 PE=4 SV=1\n----FKYIIIGDTGVGKSCLLLQFTDKRFQPVHDLTIGVEFGaRMINIEGKQIKLQIWDTAGQEAFRSITRSYYRGAAGALLVYDITRRDTFNHLTTWLEDARQHSNSN-MVIMLIGNKSDLESRrDVKREEGEAFAREHGLIFMETSAKTAANVEEAFINTAREIY-----\n>tr|A0A2H5QK95|A0A2H5QK95_CITUN/17-178 [subseq from] Uncharacterized protein OS=Citrus unshiu OX=55188 GN=CUMW_238260 PE=4 SV=1\n-----KLLLIGD-SVGKSCLLLRFSDDSFTTSFITTIGIDFKiRTIELDGKRIKLQIWDTAGQERFRTITTAYYRGAMGILLVYDVTDESSFNNIRNWMRNIDQH-AADNVNKILVGNKADMDesKRAVPTAKGQELADEYGIKFFETSAKTNFNVEQVFFSIAREIKQ----\n>tr|K9FBN4|K9FBN4_PEND2/1-56 [subseq from] Ras small monomeric GTPase RasB OS=Penicillium digitatum (strain PHI26 / CECT 20796) OX=1170229 GN=PDIG_76390 PE=4 SV=1\n----------------------------------------------------MLEVLDTAGQEEYTALRDQWIRDGEGFVLVYSITSRASFSRITKFYNQIKMVKESS--------------------------------------------------------------\n>tr|K9FBN4|K9FBN4_PEND2/80-141 [subseq from] Ras small monomeric GTPase RasB OS=Penicillium digitatum (strain PHI26 / CECT 20796) OX=1170229 GN=PDIG_76390 PE=4 SV=1\n------------------------------------------------------------------------------------------------------------PVPVMLVGNKSDKAvERAVSAQEGQALAKELGCEFVEASAKNCINVEKAFYDVVRMLRQQRQ-\n>tr|K9GEZ1|K9GEZ1_PEND1/1-56 [subseq from] Ras small monomeric GTPase RasB OS=Penicillium digitatum (strain Pd1 / CECT 20795) OX=1170230 GN=PDIP_14290 PE=4 SV=1\n----------------------------------------------------MLEVLDTAGQEEYTALRDQWIRDGEGFVLVYSITSRASFSRITKFYNQIKMVKESS--------------------------------------------------------------\n>tr|K9GEZ1|K9GEZ1_PEND1/80-141 [subseq from] Ras small monomeric GTPase RasB OS=Penicillium digitatum (strain Pd1 / CECT 20795) OX=1170230 GN=PDIP_14290 PE=4 SV=1\n------------------------------------------------------------------------------------------------------------PVPVMLVGNKSDKAvERAVSAQEGQALAKELGCEFVEASAKNCINVEKAFYDVVRMLRQQRQ-\n>tr|A0A4D9D9M2|A0A4D9D9M2_9STRA/15-178 [subseq from] Uncharacterized protein OS=Nannochloropsis salina CCMP1776 OX=1027361 GN=NSK_002373 PE=4 SV=1\n---HFKLVLLGDTAVGKSCLVVRFVRDEFFEYQEPTIGAAFLTQaVVLEDSTVKFEIWDTAGQERYRSLAPMYYRGASAAIVVYDVTNAESFKGAKSWVKELQRRGDP-SVIIALAGNKADLAGtrRKVDLKEAEEYARENGLLHFETSAKDAQNVKTLFVEIAKRLP-----\n>tr|A1XKT1|A1XKT1_SUBDO/9-171 [subseq from] Rab35 OS=Suberites domuncula OX=55567 PE=4 SV=1\n----FKLLIIGDSGVGKSSLLLRFADNLFSGTYITTIGVDFKiRTIDVNGEKVKLQIWDTAGQERFRTITSTYYRGTHGVIVVYDVTNGESFVNVKRWLQEIDQ--NCDVVNRILVGNKNDCPERkVVQTEDATKFADQIGIQLFETSAKENLNVEEVFYAITRLVLQT---\n>tr|A0A7L2VMD7|A0A7L2VMD7_9AVES/1-152 [subseq from] REBL1 GTPase (Fragment) OS=Brachypteracias leptosomus OX=135165 GN=Rhebl1 PE=4 SV=1\n---------------GKTSLAHQFLEGTFVECYEPTVESTYNKMVVVGKDEFQLQLVDTAGQDEYTILPHSFVIGIHGYVLVYSVTSLRSFQVVKTLHNKLYESRGKTRMPVVLVGNKADLslQSREVRTDEGKRLAESWGAIFLESSAKETQVTQGIFTKIIEEID-----\n>tr|A0A6P4N0A5|A0A6P4N0A5_GOSAR/17-179 [subseq from] ras-related protein RABE1c-like OS=Gossypium arboreum OX=29729 GN=LOC108461469 PE=4 SV=1\n-----KLLLIGDSGVGKSCLLLRFSDGSFTTSFITTIGIDFKiRTIELDAKRIKLQLWDTAGQERFRTITTAYYRGAMGILLVYDVTDESSFNNIRNWIRNIEQ-HASDNVNKVLVANKADMDesKRAVATSKGQALADEYGIKFFETSAKTNLNVEEVFFSIARDIKQ----\n>tr|A0A1L9SGG9|A0A1L9SGG9_9EURO/271-434 [subseq from] Uncharacterized protein OS=Penicilliopsis zonata CBS 506.65 OX=1073090 GN=ASPZODRAFT_151893 PE=4 SV=1\n----IKLLLIGDSGVGKSCCLLRFSEDSFTPSFITTIGIDFKiRTIELDGKRVKLQIWDTAGQERFRTITTAYYRGAMGILLVYDVTDERSFQNIRTWFSNVEQ-HASEGVHKILIGNKCDWEeKRAVSTEQGQQLADELGIPFLEVSAKNNTNIEKAFFNLASAIKKG---\n>tr|A0A814AYS4|A0A814AYS4_9BILA/52-214 [subseq from] Hypothetical protein OS=Brachionus calyciflorus OX=104777 GN=OXX778_LOCUS12432 PE=4 SV=1\n--TIHKTILVGDSGVGKTSVLVQFDQGKFQSgSFSATVGIGFTNKiVTIDNKKCKLQIWDTAGQERFRSVTHAYYRDAQALLLLYDVTNQSSFDNVRAWLSEIRQYA-EEDVVIMLLGNKVDKANRIITKEQGEKLAKQFEVSFMETSAKTGQNVELAFMAVARAL------\n>tr|A0A7L1F9Z3|A0A7L1F9Z3_SYLBO/15-182 [subseq from] RAB17 protein (Fragment) OS=Sylvia borin OX=73324 GN=Rab17 PE=4 SV=1\n----YKVVLLGSMSVGKSSLAYRYVRNDFR-ELLPTVGCSFFIQTLDLAEaTVKFEIWDTAGQEKYQSVCHLYYRDAHAALLVYDIANKQTFSRAKLWLEELEKRFLPDEIVIALVGNKTDLAAeREVTTEEGEEFARTKGLLFLETSAKSSHQVNDVFMSVVQELlRREKEK\n>tr|A0A0F4GTT4|A0A0F4GTT4_9PEZI/12-174 [subseq from] GTP-binding protein OS=Zymoseptoria brevis OX=1047168 GN=TI39_contig309g00004 PE=4 SV=1\n-----KLLLIGDSGVGKSCCLLRFSEDSFTPSFITTIGIDFKiRTIELDGKRVKLQIWDTAGQERFRTITTAYYRGAMGILLVYDVTDERSFNNIRTWFSNVEQH-ATEGVNKILIGNKCDWEeKRAVSTEQGQALADELGIPFMEVSAKSNINVEKAFFSLAGDIKKR---\n>tr|A0A1X7RKE1|A0A1X7RKE1_ZYMTR/12-174 [subseq from] Uncharacterized protein OS=Zymoseptoria tritici ST99CH_3D7 OX=1276538 GN=ZT3D7_G2838 PE=4 SV=1\n-----KLLLIGDSGVGKSCCLLRFSEDSFTPSFITTIGIDFKiRTIELDGKRVKLQIWDTAGQERFRTITTAYYRGAMGILLVYDVTDERSFNNIRTWFSNVEQH-ATEGVNKILIGNKCDWEeKRAVSTEQGQALADELGIPFMEVSAKSNINVEKAFFSLAGDIKKR---\n>tr|A0A1Y6LA65|A0A1Y6LA65_ZYMTR/12-174 [subseq from] Uncharacterized protein OS=Zymoseptoria tritici ST99CH_1A5 OX=1276529 GN=ZT1A5_G2810 PE=4 SV=1\n-----KLLLIGDSGVGKSCCLLRFSEDSFTPSFITTIGIDFKiRTIELDGKRVKLQIWDTAGQERFRTITTAYYRGAMGILLVYDVTDERSFNNIRTWFSNVEQH-ATEGVNKILIGNKCDWEeKRAVSTEQGQALADELGIPFMEVSAKSNINVEKAFFSLAGDIKKR---\n>tr|A0A2H1FY20|A0A2H1FY20_ZYMTR/12-174 [subseq from] Uncharacterized protein OS=Zymoseptoria tritici ST99CH_1E4 OX=1276532 GN=ZT1E4_G2841 PE=4 SV=1\n-----KLLLIGDSGVGKSCCLLRFSEDSFTPSFITTIGIDFKiRTIELDGKRVKLQIWDTAGQERFRTITTAYYRGAMGILLVYDVTDERSFNNIRTWFSNVEQH-ATEGVNKILIGNKCDWEeKRAVSTEQGQALADELGIPFMEVSAKSNINVEKAFFSLAGDIKKR---\n>tr|F9X3Q8|F9X3Q8_ZYMTI/12-174 [subseq from] Uncharacterized protein OS=Zymoseptoria tritici (strain CBS 115943 / IPO323) OX=336722 GN=MYCGRDRAFT_99145 PE=4 SV=1\n-----KLLLIGDSGVGKSCCLLRFSEDSFTPSFITTIGIDFKiRTIELDGKRVKLQIWDTAGQERFRTITTAYYRGAMGILLVYDVTDERSFNNIRTWFSNVEQH-ATEGVNKILIGNKCDWEeKRAVSTEQGQALADELGIPFMEVSAKSNINVEKAFFSLAGDIKKR---\n>tr|A0A3P8WA86|A0A3P8WA86_CYNSE/349-516 [subseq from] Zgc:162879 OS=Cynoglossus semilaevis OX=244447 PE=4 SV=1\n----YRLVLAGDAGAGKSSFMLRLTLNEFKGDIQTTLGvDFQIKRMVVEGQKTSLQIWDTAGQERFRSIARSYFRKAHGVLLLYDVTSESSFLNVREWVDQIQDS-TEETIPMCVIGNKVDLrdecrEDRCVSTAEGEKLAKAYGALFCETSAKNGTNVVEAVLHLAREVKKN---\n>tr|A0A165YYF6|A0A165YYF6_9AGAM/9-175 [subseq from] Uncharacterized protein OS=Sistotremastrum suecicum HHB10207 ss-3 OX=1314776 GN=SISSUDRAFT_1132366 PE=4 SV=1\n----RKIAVLGSRSVGKSSLILQYTENHFVDSYYPTIEATIPKTITYRGVEYECEIIDTAGQDEFSILNSKHAIGIHGFVLVYSVASRNSLEMVKIVYDKIIDFCGRASVPCVVVGAKLDLPNsshvRQVATADAESLAKELNAAWIETSAKLNTNVSKVFELCLAEIEKS---\n>tr|A0A0V1JS79|A0A0V1JS79_TRIPS/17-179 [subseq from] Ras-related protein Rab-2 (Fragment) OS=Trichinella pseudospiralis OX=6337 GN=Mphosph6 PE=4 SV=1\n----FKYIIIGDTGVGKSCLLLQFTDKRFQPVHDLTIGVEFgARMITIDGKQIKLQIWDTAGQESFRSITRSYYRGAAGALLVYDITRRDTFNHLTSWLEDARQHSNSN-MVIMLIGNKSDLEARrDVKREEGEAFAREHGLIFMETSAKTAANVEEAFIDTAKEICR----\n>tr|A0A2G9H9W7|A0A2G9H9W7_9LAMI/15-176 [subseq from] GTPase Rab18, small G protein superfamily OS=Handroanthus impetiginosus OX=429701 GN=CDL12_13295 PE=4 SV=1\n----FKLLLIGDSGVGKSSLLLSFTSDTFED-LSPTIGVDFKvKHVSVGGKKLKLAIWDTAGQERFRTLTSSYYRGAQGIIMVYDVTRRDTFTNLSDiWAKEIDRYSTNEDCIKMLVGNKVDKESeRVVSKKEGIDFAREYGCLFIECSAKTRVNVEQCFEELVLKI------\n>tr|A0A852N5H0|A0A852N5H0_9PASS/19-187 [subseq from] RAB17 protein (Fragment) OS=Pteruthius melanotis OX=357074 GN=Rab17 PE=4 SV=1\n---TYKVVLLGSTSVGKSSLAYRYVRNDFR-ELLPTVGCSFFTQTLhLDEATVKFEIWDTAGQEKYQSVCHLYYRDAHAALLVYDIANKQTLSRAKLWLEEVEKIILPDEIVIALVGNKTDLAAeREVTTEEGVEFARTKGLLFMETSAKSNHQVNDVFMGVVQELlRREKEK\n>tr|A0A1I8M0L0|A0A1I8M0L0_MUSDO/9-175 [subseq from] Uncharacterized protein OS=Musca domestica OX=7370 GN=101887792 PE=4 SV=1\n----FKLLLIGDSGVGKTCILFRFSEDAFNTTFISTIGIDFKiRTIELDGKKIKLQIWDTAGQERFRTITTAYYRGAMGIMLVYDITQEKSFENIKNWIRNIEE-NASADVEKMLLGNKCELNeKRQVSRERGEQLAVEYGIKFMETSAKASINVEEAFLTLASDIKAKMEK\n>tr|A0A1I8QEZ2|A0A1I8QEZ2_STOCA/9-175 [subseq from] Uncharacterized protein OS=Stomoxys calcitrans OX=35570 GN=106086280 PE=4 SV=1\n----FKLLLIGDSGVGKTCILFRFSEDAFNTTFISTIGIDFKiRTIELDGKKIKLQIWDTAGQERFRTITTAYYRGAMGIMLVYDITQEKSFENIKNWIRNIEE-NASADVEKMLLGNKCELNeKRQVSRERGEQLAVEYGIKFMETSAKASINVEEAFLTLASDIKAKMEK\n>tr|A0A1L8EH47|A0A1L8EH47_HAEIR/9-175 [subseq from] Putative ras-related protein rab-8a OS=Haematobia irritans OX=7368 PE=4 SV=1\n----FKLLLIGDSGVGKTCILFRFSEDAFNTTFISTIGIDFKiRTIELDGKKIKLQIWDTAGQERFRTITTAYYRGAMGIMLVYDITQEKSFENIKNWIRNIEE-NASADVEKMLLGNKCELNeKRQVSRERGEQLAVEYGIKFMETSAKASINVEEAFLTLASDIKAKMEK\n>tr|A0A7S3ACI0|A0A7S3ACI0_9EUKA/13-174 [subseq from] Hypothetical protein (Fragment) OS=Haptolina ericina OX=156174 GN=HERI1096_LOCUS1159 PE=4 SV=1\n---QIKLMMIGDQAVGKTALLVRYADKEFHEQLLPTIGIDFKiKTIELQGKKIRLQIWDTAGQERFRNITQAYYRGAMGILLIYDVTNLKSWSNVRNWVRNIDG-NTPQTVNKILIGNKCDITgQRQVTTAQGEQLAREYGMKFLETSARANTNVTDAFLTIATDV------\n>tr|A0A3P9PVU8|A0A3P9PVU8_POERE/9-161 [subseq from] RAB13, member RAS oncogene family OS=Poecilia reticulata OX=8081 PE=4 SV=1\n----FKLLLIGDSGVGKTCLIIRFAEDNFNSTYISTIGIDFKvKTIEVDGKKVKLQVWDTAGQERFKTITTAYYRGAMGIILVYDITDEKSFENIQNWMKSIKE-NASAGVSQMLIGNKCDIePKRKVSKETGEKLAKDHGIRFFETSAKSSINVEEV--------------\n>tr|A0A850ZYJ0|A0A850ZYJ0_SULDA/1-152 [subseq from] REBL1 GTPase (Fragment) OS=Sula dactylatra OX=56068 GN=Rhebl1 PE=4 SV=1\n---------------GKTSLAHQFVEGTFMECYEPTVESTYNKMVVVGKDEFQLQLVDTAGQDEYTILPHSFVIGIHGYVLVYSVTSLRSFQVVKTLHNKLYESRGKTRMPVVLVGNKADLslQSREVKTDEGKKLAESWGAIFLESSAKESQVTQGIFTKIIEEID-----\n>tr|A0A7K9BTU4|A0A7K9BTU4_9PICI/16-178 [subseq from] RAB7B protein (Fragment) OS=Psilopogon haemacephalus OX=2585815 GN=Rab7b PE=4 SV=1\n---DLKIIIIGALGVGKTSLLHQYVHKTFYEDYRTTLGASILtKVLVVDNTPLKLQIWDTGGQERFRSMVSTFYKGSDGCMLAFDVSDRESFEALDNWRDDFleKVIPREQDFPMVVLGNKIDISDRQVPKEMASAWCKEKDIPYFEVSAKNNINVAEAFETLAKQ-------\n>tr|A0A0L0CFD5|A0A0L0CFD5_LUCCU/9-175 [subseq from] Uncharacterized protein OS=Lucilia cuprina OX=7375 GN=FF38_09312 PE=4 SV=1\n----FKLLLIGDSGVGKTCILFRFSEDAFNTTFISTIGIDFKiRTIELDGKKIKLQIWDTAGQERFRTITTAYYRGAMGIMLVYDITQEKSFENIKNWIRNIEE-NASADVEKMLLGNKCELNeKRQVSRERGEQLAVEYGIKFMETSAKASINVEEAFLTLASDIKAKMEK\n>tr|A0A1I8B284|A0A1I8B284_MELHA/146-318 [subseq from] Uncharacterized protein OS=Meloidogyne hapla OX=6305 PE=4 SV=1\n---DYWVALFGAGGVGKSSLVQRFIKNTFTDVYSPTIEDTYQQVINCSdqGRLAVctLHLVDTTGSHQFPAMQRLAMQRGNAFILVYSITSKQSLEELGPIVRTLKEIRGDEailEVPIVLVGNKIDEtTKREVSFETGEALSQRWGCGFVETSAKLGQNITELFQRLLSlEKRRH---\n>tr|A0A1A9X110|A0A1A9X110_9MUSC/9-175 [subseq from] Uncharacterized protein OS=Glossina brevipalpis OX=37001 PE=4 SV=1\n----FKLLLIGDSGVGKTCILFRFSEDAFNTTFISTIGIDFKiRTIELDGKKIKLQIWDTAGQERFRTITTAYYRGAMGIMLVYDITQEKSFENIKNWIRNIEE-NASADVEKMLLGNKCELNeKRQVSRERGEQLAVEYGIKFMETSAKASINVEEAFLTLASDIKAKMEK\n>tr|A0A1A9XDC5|A0A1A9XDC5_GLOFF/9-175 [subseq from] Uncharacterized protein OS=Glossina fuscipes fuscipes OX=201502 PE=4 SV=1\n----FKLLLIGDSGVGKTCILFRFSEDAFNTTFISTIGIDFKiRTIELDGKKIKLQIWDTAGQERFRTITTAYYRGAMGIMLVYDITQEKSFENIKNWIRNIEE-NASADVEKMLLGNKCELNeKRQVSRERGEQLAVEYGIKFMETSAKASINVEEAFLTLASDIKAKMEK\n>tr|A0A1B0C0B7|A0A1B0C0B7_9MUSC/9-175 [subseq from] Uncharacterized protein OS=Glossina palpalis gambiensis OX=67801 PE=4 SV=1\n----FKLLLIGDSGVGKTCILFRFSEDAFNTTFISTIGIDFKiRTIELDGKKIKLQIWDTAGQERFRTITTAYYRGAMGIMLVYDITQEKSFENIKNWIRNIEE-NASADVEKMLLGNKCELNeKRQVSRERGEQLAVEYGIKFMETSAKASINVEEAFLTLASDIKAKMEK\n>tr|D3TQA6|D3TQA6_GLOMM/9-175 [subseq from] Rab protein 8 OS=Glossina morsitans morsitans OX=37546 PE=2 SV=1\n----FKLLLIGDSGVGKTCILFRFSEDAFNTTFISTIGIDFKiRTIELDGKKIKLQIWDTAGQERFRTITTAYYRGAMGIMLVYDITQEKSFENIKNWIRNIEE-NASADVEKMLLGNKCELNeKRQVSRERGEQLAVEYGIKFMETSAKASINVEEAFLTLASDIKAKMEK\n>tr|A0A0V1PBP2|A0A0V1PBP2_9BILA/7-169 [subseq from] Ras-related protein Rab-2 OS=Trichinella sp. T8 OX=92180 GN=RAB2 PE=4 SV=1\n----FKYIIIGDTGVGKSCLLLQFTDKRFQPVHDLTIGVEFgARMITIDGKQIKLQIWDTAGQESFRSITRSYYRGAAGALLVYDITRRDTFNHLTSWLEDARQHSNSN-MVIMLIGNKSDLEARrDVKREEGEAFAREHGLIFMETSAKTAANVEEAFIDTAKEICR----\n>sp|Q9JKF8|RASD1_RAT/25-192 [subseq from] Dexamethasone-induced Ras-related protein 1 OS=Rattus norvegicus OX=10116 GN=Rasd1 PE=1 SV=1\n----YRMVILGSSKVGKTAIVSRFLTGRFEDAYTPTIEDFHRKFYSIRGEVYQLDILDTSGNHPFPAMRRLSILTGDVFILVFSLDNRDSFEEVQRLKQQIldtksclkNKTKENVDVPLVICGNKGDRDfYREVEQREIEQLVGDdpQRCAYFEISAKKNSSLDQMFRALF---------\n>tr|W8BD57|W8BD57_CERCA/9-175 [subseq from] (Mediterranean fruit fly) hypothetical protein OS=Ceratitis capitata OX=7213 GN=RAB8A PE=2 SV=1\n----FKLLLIGDSGVGKTCILFRFSEDAFNTTFISTIGIDFKiRTIELDGKKIKLQIWDTAGQERFRTITTAYYRGAMGIMLVYDITQEKSFENIKNWIRNIEE-NASADVEKMLLGNKCELNdKRQVSRERGEQLAVEYGIKFMETSAKASINVEEAFLTLASDIKAKMEK\n>tr|A0A2L2DDI5|A0A2L2DDI5_CHICK/77-244 [subseq from] Gem OS=Gallus gallus OX=9031 PE=2 SV=1\n----YRVVLIGEQGVGKSSLANIFAGVHDsIDsDCEVLGEDTYERTLMVDGESATIVLLDMWdNKREGEWIRDHCMKVGDAYLIVYSITDRASFEKASELRIQLRRARQKEDIPIILVGNKSDLVrCHEVSVAEGRACAVVFDCKFIETSAAVQHNVKELFEGIVRQVRLRR--\n>tr|A0A6G1NYX7|A0A6G1NYX7_VERDA/4-158 [subseq from] Uncharacterized protein OS=Verticillium dahliae VDG1 OX=1027910 GN=VdG1_00029 PE=4 SV=1\n---EWYLLLIGDSGVGKSCLLLRFADDTYTESYISTIGVDFKiRTIELDGKTVKLQIWDTAGQERFRTITSSYYRGAHGICVVYDVTDMDSFNNVKQWLQEIDRYA-TEGVNKLLVGNKSDMADkKVVEYTVAKEFADSLGIPFLETSAKNASNVEQAV-------------\n>tr|A0A5D2QA00|A0A5D2QA00_GOSTO/10-173 [subseq from] Uncharacterized protein OS=Gossypium tomentosum OX=34277 GN=ES332_A05G025400v1 PE=4 SV=1\n---QAKLVLLGDVGTGKTSLVLRFVKGQFSDFQESTIGAAFFTQVVSLNEaTVKFDIWDTAGQERYHSLAPMYYRGAAAAIVVYDITNSESFERAKKWVQELQR-RGNPNLIMFLVANKVDLEeKRAVGNEEGEVYAKENGLTFMETSAKTAQNVSELFYEIAKRLAK----\n>tr|A0A0R3SQ56|A0A0R3SQ56_HYMDI/9-171 [subseq from] Uncharacterized protein OS=Hymenolepis diminuta OX=6216 GN=HDID_LOCUS7178 PE=4 SV=1\n----FKLLLIGDSGVGKSCLLLRFSDDTFTDTYISTIGVDFKiRTLELDGKIVKLQIWDTAGQERFRTITSSYYRGAQGIIIVYDITDEASFTNLKTWLTEIDLYAN-TTVNRLLVGNKCDLASRrAVSFEDGQSRADSLSIPFLETSAKTAENVHQAFVKMATQIKE----\n>tr|A0A438IQ30|A0A438IQ30_VITVI/7-166 [subseq from] Ras-related protein RABE1c OS=Vitis vinifera OX=29760 GN=RABE1C_5 PE=4 SV=1\n--------ICNLAGVGKSCLLLRFSDGSFTTSFITTIGIDFKiRTIELDGKRIKLQIWDTAGQERFRTITTAYYRGAMGILLVYDVTDESSFNNIRNWIRNIEQ-HASDNVNKILVGNKADMDesKRAVPTSKGQALADEYGIKFFETSAKTNLNVEEVFFSIGRDIKQ----\n>tr|S9PRP1|S9PRP1_SCHOY/11-172 [subseq from] GTPase Ypt3 OS=Schizosaccharomyces octosporus (strain yFS286) OX=483514 GN=SOCG_04334 PE=4 SV=1\n----FKTVLIGDSGVGKSNLLMRFTRNEFNIESKSTIGVEFaTRNIVLDNKKIKAQIWDTAGQERYRAITSAYYRGAVGALIVYDITKQSSFDNVGRWLKELREHADSN-IVIMLVGNKTDLlHLRAVSTEEAQAFAAENNLSFIETSAMDASNVEEAFQTVLTEIF-----\n>tr|A0A6A6DDB2|A0A6A6DDB2_9PEZI/9-174 [subseq from] Ras-domain-containing protein OS=Zopfia rhizophila CBS 207.26 OX=1314779 GN=K469DRAFT_700073 PE=4 SV=1\n------ITVCGDGGCGKSSITLRLVRSQWTHEYDPTIEDSYSVTRNIDGQNYFLMLTDTAGQEEYRGFWAASNLKSDAFLLVYDITNPNSLDALEYFMEMIDMEEDQRidegKVPPvkIVAGNKCDLQaARQIKSPQGLEWARKRKCGFMETSAREMVNIEETFALLVRRVV-----\n>tr|M3IR70|M3IR70_CANMX/4-164 [subseq from] Ras-related protein SEC4 (Fragment) OS=Candida maltosa (strain Xu316) OX=1245528 GN=G210_0301 PE=4 SV=1\n-----KLLLVGDSGVGKSCLLLRFVEDKFNPSFITTIGIDFKIRtIESKGKRIKLQVWDTAGQERFRTITTAYYRGAMGIVLIYDVTDSRSFENVENWFQTVTQ-HANEDAQIFLVGNKCDdEVNRQVSKEQGQELASKLNIPFLEASAKSNENVDSIFYELAGIIQ-----\n>tr|S9VVG7|S9VVG7_SCHCR/11-172 [subseq from] GTPase Ypt3 OS=Schizosaccharomyces cryophilus (strain OY26 / ATCC MYA-4695 / CBS 11777 / NBRC 106824 / NRRL Y48691) OX=653667 GN=SPOG_00206 PE=4 SV=1\n----FKTVLIGDSGVGKSNLLMRFTRNEFNIESKSTIGVEFaTRNIVLDSKKIKAQIWDTAGQERYRAITSAYYRGAVGALIVYDITKQSSFDNVGRWLKELREHADSN-IVIMLVGNKTDLlHLRAVSTEEAQAFAAENNLSFIETSAMDASNVEEAFQTVLTEIF-----\n>tr|A0A7K6YHZ5|A0A7K6YHZ5_ALCTO/10-170 [subseq from] RB18B protein (Fragment) OS=Alca torda OX=28689 GN=Rab18b PE=4 SV=1\n----LKLLLVGDSAVGKSSLLLRFTGGAFEPGLKPTVGVDFKvKKMVIDGHAVQLAIWDTAGQERFRTLTPSYYRGAQGVVLVYDVTRKDTFAGLESWLNELDTYTTKSNTVKMLVGNKTDKPDREVERKEGLQFARKRSLLFIETSAKTQDGVQHAFEELVIKI------\n>tr|G9KK98|G9KK98_MUSPF/25-192 [subseq from] RAS, dexamethasone-induced 1 (Fragment) OS=Mustela putorius furo OX=9669 PE=2 SV=1\n----YRMVILGSSKVGKTAIVSRFLTGRFEDAYTPTIEDFHRKFYSIRGEVYQLDILDTSGNHPFPAMRRLSILTGDVFILVFSLDNRDSFEEVQRLKQQIldtksclkNKTKENVDVPLVICGNKGDRDfYREVEQREIEQLVGDdpQRCAYFEISAKKNSSLDQMFRALF---------\n>tr|A0A498NA48|A0A498NA48_LABRO/16-181 [subseq from] Dexamethasone-induced Ras-related 1 OS=Labeo rohita OX=84645 GN=ROHU_005814 PE=4 SV=1\n----YRMVILGSTKVGKTAIVSRFLNGRFEEQYTPTIEDFHRKLYSIKGDVYQLDILDTSGNHPFPAMRRLSILTGDVFILVFSLDNRESFYEVQRLKQQIyetksclkNKTKENVDVPLVICGNKGDREfYREVQREEIEQLiAGDEQCAYFEISAKRNTNVDQMFQRL----------\n>tr|A0A3N0XT24|A0A3N0XT24_ANAGA/513-674 [subseq from] Ras-related protein Rab-8B OS=Anabarilius grahami OX=495550 GN=DPX16_18003 PE=4 SV=1\n----FKLLLIGDSGVGKTCLLFRFSEDAFNTTFISTIGIDFKiRTIELDGKKIKLQIWDTAGQERFRTITTAYYRGAMGIMLVYDITNEKSFDNIRNWIRNIEEH-ASSDVERMILGNKCDMNdKRQVSKERGEKLAIDYGIKFLETSAKSSTNVEESFVTLARDIM-----\n>tr|A0A7R8YRH5|A0A7R8YRH5_HERIL/9-175 [subseq from] Hypothetical protein OS=Hermetia illucens OX=343691 GN=HERILL_LOCUS4609 PE=4 SV=1\n----FKLLLIGDSGVGKTCILFRFSEDAFNTTFISTIGIDFKiRTIELDGKKIKLQIWDTAGQERFRTITTAYYRGAMGIMLVYDITQEKSFENIKNWIRNIEE-NASADVEKMLLGNKCELNdKRQVSRERGEQLAVEYGIKFMETSAKASINVEEAFLTLASDIKAKMEK\n>sp|O35626|RASD1_MOUSE/25-192 [subseq from] Dexamethasone-induced Ras-related protein 1 OS=Mus musculus OX=10090 GN=Rasd1 PE=1 SV=1\n----YRMVILGSSKVGKTAIVSRFLTGRFEDAYTPTIEDFHRKFYSIRGEVYQLDILDTSGNHPFPAMRRLSILTGDVFILVFSLDNRDSFEEVQRLKQQIldtksclkNKTKENVDVPLVICGNKGDRDfYREVEQREIEQLVGDdpQRCAYFEISAKKNSSLDQMFRALF---------\n>tr|Q5SWR8|Q5SWR8_MOUSE/25-192 [subseq from] Rasd1 protein OS=Mus musculus OX=10090 GN=Rasd1 PE=2 SV=1\n----YRMVILGSSKVGKTAIVSRFLTGRFEDAYTPTIEDFHRKFYSIRGEVYQLDILDTSGNHPFPAMRRLSILTGDVFILVFSLDNRDSFEEVQRLKQQIldtksclkNKTKENVDVPLVICGNKGDRDfYREVEQREIEQLVGDdpQRCAYFEISAKKNSSLDQMFRALF---------\n>tr|B0W512|B0W512_CULQU/24-189 [subseq from] Rab5 OS=Culex quinquefasciatus OX=7176 GN=6033331 PE=4 SV=1\n--CQFKLVLLGESAVGKSSLVLRFVKGQFHEYQESTIGAAFLTQTVcIDDTTVKFEIWDTAGQERYHSLAPMYYRGAQAAIVVYDIQNQDSFARAKTWVKELQRQ-ASPNIVIALAGNKADLAnSRVVDYEEAKQYADDNGLLFMETSAKTAVNVNDIFLAIAKKLPKN---\n>tr|A0A2I0LZV8|A0A2I0LZV8_COLLI/8-170 [subseq from] RAB7B, member RAS oncogene family OS=Columba livia OX=8932 GN=RAB7B PE=4 SV=1\n---DLKIIIIGALGVGKTSLLHQYVHKTFYEDYRTTLGASILtKVVAVDNTPMKLQIWDTGGQERFRSMVSTFYKGSDGCMLAFDVTDRESFESLDNWRDDFleKVIPREQDFPMVVLGNKIDICDRQVPKEMASAWCKEKDIPYFEVSAKNNINVAEAFETLAKQ-------\n>tr|A0A804L2R0|A0A804L2R0_MUSAM/9-170 [subseq from] Uncharacterized protein OS=Musa acuminata subsp. malaccensis OX=214687 PE=4 SV=1\n----FKLLLIGDSGVGKSCLLLRFADDSYLESYISTIGVDFKiRTVEQDGKTVKLQIWDTAGQERFRTITSSYYRGAHGIIVVYDVTDQESFNNVKQWLNEIDRYA-SDNVNKLLVGNKCDLTAnKVVSYETAKAFADEIGIPFMEASAKNATNVEQAFMAMTAAIK-----\n>tr|S7MBV3|S7MBV3_MYOBR/7-169 [subseq from] Ras-related protein Rab-2B OS=Myotis brandtii OX=109478 GN=D623_10005319 PE=4 SV=1\n----FKYIIIGDTGVGKSCLLLQFTDKRFQPVHDLTIGVEFGaRMVNIDGKQIKLQIWDTAGQESFRSITRSYYRGAAGALLVYDITRRETFNHLTSWLEDARQH-SSSNMVIMLIGNKCDLESRRdVKKEEGEAFAREHGLIFMETSAKTACHVEEAFINTAKEIYR----\n>tr|C5M463|C5M463_CANTT/16-179 [subseq from] GTP-binding protein SAS1 OS=Candida tropicalis (strain ATCC MYA-3404 / T1) OX=294747 GN=CTRG_00852 PE=4 SV=1\n-----KLLLVGDSGVGKSCLLLRFVEDKFNPSFITTIGIDFKIRtIESKGKRIKLQVWDTAGQERFRTITTAYYRGAMGIVLIYDVTDSRSFENVENWFQTVTQ-HANEDAQIFLVGNKCDdEVNRQVSKEQGQELAAKLNIPFLEASAKSNENVDSIFYELAGIIQeKH---\n>tr|F0VZA9|F0VZA9_9STRA/28-191 [subseq from] Rab8 family GTPase putative OS=Albugo laibachii Nc14 OX=890382 GN=AlNc14C2G250 PE=4 SV=1\n---QIKLLMIGDSGVGKTCLLLRYANDSFSPTFITTIGIDFKiKNIELDGKKIKLQIWDTAGQERFRTITTSYFRGAQGILLVYDVTDRASFQSIRNWVGQIQQHADV-HVNKILIGNKCDMmDDKVISTEEGQALADEYGVRFYETSAKNNINVEGGFIDIAREVKN----\n>tr|A0A6P8TYQ6|A0A6P8TYQ6_GYMAC/37-206 [subseq from] ras-related protein Rab-33B OS=Gymnodraco acuticeps OX=8218 GN=zgc:101559 PE=3 SV=1\n----FKIIVIGDSNVGKTCLTYRFCGGTFLKNPEATIGVDFRERtLVLDGETIKLQIWDTAGQERFRrSMVEHYYRSVHAVIFVYDVTSLCSFESIPEWIEECSRHCVGPLVPRIMVGNKCDLRDrREVPTTAAQCLADSYNFPLFETSAKDpaeKEHVDAIFLTLAYRLKSHK--\n>tr|A0A0C9RP76|A0A0C9RP76_9SPER/13-175 [subseq from] TSA: Wollemia nobilis Ref_Wollemi_Transcript_6127_1229 transcribed RNA sequence OS=Wollemia nobilis OX=56998 PE=4 SV=1\n----FKVVLIGDSGVGKSNLLSRFTRNEFCLESKSTIGVEFAtRTVQVEGKTIKAQIWDTAGQERYRAITSAYYRGAVGALLVYDITKPTTFDNVGRWLKELRDHADSN-IVIMLVGNKSDLKHlRGVATEDAQSFAEREGLSFLETSALEATNVEKAFQTILAEIHR----\n>tr|A0A5B7B6E1|A0A5B7B6E1_DAVIN/11-171 [subseq from] Putative Rab5 OS=Davidia involucrata OX=16924 GN=Din_034031 PE=4 SV=1\n----AKLVLLGDVGAGKSSLVLRFVKGQFVEFQESTIGAAFFSQTlAVNDATVKFEIWDTAGQERYHSLAPMYYRGAAAAIIVYDITNQASFDRAKNWVQELQS-QGNANMVMALAGNKADLlDSRKVEAEEAQVYAQENGLFFMETSAKTAANVNDIFYEIAKRL------\n>tr|U6KXY9|U6KXY9_EIMTE/12-177 [subseq from] Ras family domain-containing protein, putative OS=Eimeria tenella OX=5802 GN=ETH_00028380 PE=4 SV=1\n----FKLVLIGDSGVGKSCLLLRFSDDAFTESYITTIGVDFRFRtVNVGGKVVKLQIWDTAGQERFRTITSAYYRGADGIVVVYDVTEPESFAHVDDWLAEVNRYA-TENTVKILVGNKSEKDSdRAVATDDARRKAEDLGISFIETSAKEAINVDLAFTTVARELIAIKE-\n>tr|U6MZG9|U6MZG9_9EIME/12-177 [subseq from] Ras family domain-containing protein, putative OS=Eimeria necatrix OX=51315 GN=ENH_00031460 PE=4 SV=1\n----FKLVLIGDSGVGKSCLLLRFSDDAFTESYITTIGVDFRFRtVNVGGKVVKLQIWDTAGQERFRTITSAYYRGADGIVVVYDVTEPESFAHVDDWLAEVNRYA-TENTVKILVGNKSEKDSdRAVATDDARRKAEDLGISFIETSAKEAINVDLAFTTVARELIAIKE-\n>tr|A0A2Y9IEY5|A0A2Y9IEY5_ENHLU/25-192 [subseq from] dexamethasone-induced Ras-related protein 1 OS=Enhydra lutris kenyoni OX=391180 GN=LOC111139263 PE=4 SV=1\n----YRMVILGSSKVGKTAIVSRFLTGRFEDAYTPTIEDFHRKFYSIRGEVYQLDILDTSGNHPFPAMRRLSILTGDVFILVFSLDNRDSFEEVQRLKQQIldtksclkNKTKENVDVPLVICGNKGDRDfYREVEQREIEQLVGDdpQRCAYFEISAKKNSSLDQMFRALF---------\n>tr|A0A667HXF8|A0A667HXF8_LYNCA/25-192 [subseq from] Ras related dexamethasone induced 1 OS=Lynx canadensis OX=61383 GN=RASD1 PE=4 SV=1\n----YRMVILGSSKVGKTAIVSRFLTGRFEDAYTPTIEDFHRKFYSIRGEVYQLDILDTSGNHPFPAMRRLSILTGDVFILVFSLDNRDSFEEVQRLKQQIldtksclkNKTKENVDVPLVICGNKGDRDfYREVEQREIEQLVGDdpQRCAYFEISAKKNSSLDQMFRALF---------\n>tr|M3XLS1|M3XLS1_MUSPF/25-192 [subseq from] Ras related dexamethasone induced 1 OS=Mustela putorius furo OX=9669 GN=RASD1 PE=4 SV=1\n----YRMVILGSSKVGKTAIVSRFLTGRFEDAYTPTIEDFHRKFYSIRGEVYQLDILDTSGNHPFPAMRRLSILTGDVFILVFSLDNRDSFEEVQRLKQQIldtksclkNKTKENVDVPLVICGNKGDRDfYREVEQREIEQLVGDdpQRCAYFEISAKKNSSLDQMFRALF---------\n>sp|P17610|YPT3_SCHPO/11-172 [subseq from] GTP-binding protein ypt3 OS=Schizosaccharomyces pombe (strain 972 / ATCC 24843) OX=284812 GN=ypt3 PE=1 SV=1\n----FKTVLIGDSGVGKSNLLMRFTRNEFNIESKSTIGVEFaTRNIVLDNKKIKAQIWDTAGQERYRAITSAYYRGAVGALIVYDITKQSSFDNVGRWLKELREHADSN-IVIMLVGNKTDLlHLRAVSTEEAQAFAAENNLSFIETSAMDASNVEEAFQTVLTEIF-----\n>tr|A0A3Q7YAP0|A0A3Q7YAP0_URSAR/25-192 [subseq from] dexamethasone-induced Ras-related protein 1 isoform X1 OS=Ursus arctos horribilis OX=116960 GN=RASD1 PE=4 SV=1\n----YRMVILGSSKVGKTAIVSRFLTGRFEDAYTPTIEDFHRKFYSIRGEVYQLDILDTSGNHPFPAMRRLSILTGDVFILVFSLDNRDSFEEVQRLKQQIldtksclkNKTKENVDVPLVICGNKGDRDfYREVEQREIEQLVGDdpQRCAYFEISAKKNSSLDQMFRALF---------\n>tr|A0A7J5Y731|A0A7J5Y731_DISMA/6-148 [subseq from] Uncharacterized protein OS=Dissostichus mawsoni OX=36200 GN=F7725_008398 PE=4 SV=1\n--NDYRVVVFGAGGVGKSSLVLRFVKGTFRDTYIPTVEDTYRQVISCDKSVCTLQITDTTGSHQFPAMQRLSISKGHAFILVLAIKGN------------------VEAIPIMLVGNKSDETLREVETKDGEAQANQWKCAFMETSAKTNHNVTELFQELLNL-------\n>tr|A0A439CWD7|A0A439CWD7_9PEZI/3-104 [subseq from] Uncharacterized protein OS=Xylaria grammica OX=363999 GN=EKO27_g8593 PE=4 SV=1\n----------------------------------------------VDQRQVVLEILDTAGTDQFVAMRDLYMKTGQGFLLVFSITSTTSLSEIAGLRDEIIRIKDDENVPIVICGNKADLEEhRTVPRARGFEVCRRWGAPYYETKG-----------------------\n>tr|E9I865|E9I865_SOLIN/10-172 [subseq from] Uncharacterized protein (Fragment) OS=Solenopsis invicta OX=13686 GN=SINV_08216 PE=4 SV=1\n--TILKILMIGESNVGKSSILLRFTEDEFYENMQSTVGMDYKtKQVNIDGNVVKLAIWDTAGQERFRTLTPSYYRDGQGAILMYDVTDRNTFVKLETWLNELNTYCNKTDIVKMVVGNKIDLPNREVSTEDGLQFARRHQTLYIESSAKTADGVRCCFEELVQKI------\n>tr|A0A0F8BKP0|A0A0F8BKP0_LARCR/20-186 [subseq from] Dexamethasone-induced Ras-related protein 1 OS=Larimichthys crocea OX=215358 GN=D5F01_LYC18619 PE=4 SV=1\n----HRMVILGSTKVGKTAIISRFLNERFDDQYTPTIEDFHRKLYSIKGDVYQLDILDTSGNHPFPAMRRLSILTGDVFILVFSLDNRDSFQEVQRLKRQIyetksclrNKTKENVDVPLVICGNKCDRDfYREVQEEEIEQLVGgDEHCAYFEISAKKNTNVDQMFQTLF---------\n>sp|C4YL11|SEC4_CANAW/16-179 [subseq from] Ras-related protein SEC4 OS=Candida albicans (strain WO-1) OX=294748 GN=SEC4 PE=3 SV=1\n-----KLLLVGDSGVGKSCLLLRFVEDKFNPSFITTIGIDFKIRtIESKGKRIKLQVWDTAGQERFRTITTAYYRGAMGIVLIYDVTDSRSFENVENWFQTVTQ-HANEDAQIFLVGNKCDdEVNRQVSKEQGQELAAKLNVPFLEASAKSNENVDSIFYELASIIQeKH---\n>sp|P0CY30|SEC4_CANAX/16-179 [subseq from] Ras-related protein SEC4 OS=Candida albicans OX=5476 GN=SEC4 PE=3 SV=1\n-----KLLLVGDSGVGKSCLLLRFVEDKFNPSFITTIGIDFKIRtIESKGKRIKLQVWDTAGQERFRTITTAYYRGAMGIVLIYDVTDSRSFENVENWFQTVTQ-HANEDAQIFLVGNKCDdEVNRQVSKEQGQELAAKLNVPFLEASAKSNENVDSIFYELASIIQeKH---\n>sp|P0CY31|SEC4_CANAL/16-179 [subseq from] Ras-related protein SEC4 OS=Candida albicans (strain SC5314 / ATCC MYA-2876) OX=237561 GN=SEC4 PE=1 SV=1\n-----KLLLVGDSGVGKSCLLLRFVEDKFNPSFITTIGIDFKIRtIESKGKRIKLQVWDTAGQERFRTITTAYYRGAMGIVLIYDVTDSRSFENVENWFQTVTQ-HANEDAQIFLVGNKCDdEVNRQVSKEQGQELAAKLNVPFLEASAKSNENVDSIFYELASIIQeKH---\n>tr|A0A3B4ARS9|A0A3B4ARS9_9GOBI/454-621 [subseq from] Uncharacterized protein OS=Periophthalmus magnuspinnatus OX=409849 PE=4 SV=1\n----FRIVLAGDAAVGKSSFLLRLCKNEFKVHSSTTLGvDFQMKTLIVDGEPTLLQIWDTAGQERFRSIAKSYFRRADGVLLLYDVSCEKSFLNVREWVDMIEDVS-PEDIPIMLVGNKCDLRQEgltCVSNTYGEKLSMTYSTLFCETSAKDGSNVLEAVLHLARQIRKYHE-\n>tr|A0A2Y9HFM6|A0A2Y9HFM6_NEOSC/25-192 [subseq from] dexamethasone-induced Ras-related protein 1 OS=Neomonachus schauinslandi OX=29088 GN=RASD1 PE=4 SV=1\n----YRMVILGSSKVGKTAIVSRFLTGRFEDAYTPTIEDFHRKFYSIRGEVYQLDILDTSGNHPFPAMRRLSILTGDVFILVFSLDNRDSFEEVQRLKQQIldtksclkNKTKENVDVPLVICGNKGDRDfYREVEQREIEQLVGDdpQRCAYFEISAKKNSSLDQMFRALF---------\n>tr|A0A1Q3FH06|A0A1Q3FH06_CULTA/25-190 [subseq from] Putative ras-related protein rab-5c OS=Culex tarsalis OX=7177 PE=4 SV=1\n--CQFKLVLLGESAVGKSSLVLRFVKGQFHEYQESTIGAAFLTQTVcIDDTTVKFEIWDTAGQERYHSLAPMYYRGAQAAIVVYDIQNQDSFARAKTWVKELQRQ-ASPNIVIALAGNKADLAnSRVVDYEEAKQYADDNGLLFMETSAKTAVNVNDIFLAIAKKLPKN---\n>tr|A0A3Q2UZX1|A0A3Q2UZX1_HAPBU/9-172 [subseq from] RAB35, member RAS oncogene family OS=Haplochromis burtoni OX=8153 PE=4 SV=1\n----FKLLIIGDSGVGKSSLLLRFADNTFSGSYITTIGVDFKiRTVEINGEKVKLQIWDTAGQERFRTITSTYYRGTHGVIVVYDVTSAESFVNVKRWLHEINQ--NCDDVCRILVGNKNDDPnSKVVETTDAQKFAEQMGISLFETSAKENVNVEEMFNCITELVLKAK--\n>tr|A0A668W0A9|A0A668W0A9_OREAU/9-172 [subseq from] RAB35, member RAS oncogene family b OS=Oreochromis aureus OX=47969 PE=4 SV=1\n----FKLLIIGDSGVGKSSLLLRFADNTFSGSYITTIGVDFKiRTVEINGEKVKLQIWDTAGQERFRTITSTYYRGTHGVIVVYDVTSAESFVNVKRWLHEINQ--NCDDVCRILVGNKNDDPnSKVVETTDAQKFAEQMGISLFETSAKENVNVEEMFNCITELVLKAK--\n>tr|A0A669DUP0|A0A669DUP0_ORENI/9-172 [subseq from] Uncharacterized protein OS=Oreochromis niloticus OX=8128 GN=rab35 PE=4 SV=1\n----FKLLIIGDSGVGKSSLLLRFADNTFSGSYITTIGVDFKiRTVEINGEKVKLQIWDTAGQERFRTITSTYYRGTHGVIVVYDVTSAESFVNVKRWLHEINQ--NCDDVCRILVGNKNDDPnSKVVETTDAQKFAEQMGISLFETSAKENVNVEEMFNCITELVLKAK--\n>tr|W5M0I2|W5M0I2_LEPOC/13-176 [subseq from] RAB35, member RAS oncogene family OS=Lepisosteus oculatus OX=7918 PE=4 SV=1\n----FKLLIIGDSGVGKSSLLLRFADNTFSGSYITTIGVDFKiRTVEINGEKVKLQIWDTAGQERFRTITSTYYRGTHGVIVVYDVTSAESFVNVKRWLHEINQ--NCDDVCRILVGNKNDDPaSKVVETNDAQKFAEQMGISLFETSAKENINVEEMFNCITELVLKAK--\n>tr|R1GDW8|R1GDW8_BOTPV/29-181 [subseq from] Putative abhydrolase domain-containing protein OS=Botryosphaeria parva (strain UCR-NP2) OX=1287680 GN=UCRNP2_6764 PE=4 SV=1\n----------------KSSLTVQFVDGHFVESYYPTIENTFSKVIRYKGVDYATEIIDTAGQDEYSILNSKHFIGIHGYMIVYSVGHKQTFEMARIIRDKILNHLGTEWVPLVIVGNKSDLrPeQRQVTAEQGKALAEEFKCAWTEASARYNENVSRAFDHMIGEIEKS---\n>tr|A0A250X3Y8|A0A250X3Y8_9CHLO/8-170 [subseq from] Uncharacterized protein OS=Chlamydomonas eustigma OX=1157962 GN=CEUSTIGMA_g5236.t1 PE=4 SV=1\n----FKILLVGNSGVGKSCILMRFAQDKFLDSMTSTIGVDFRvKMMDVSGKRCKLSVWDTAGQERFRTLTSSYYRGAQGICFIYDVTRRESFEDLEAvWMREVELYSNVDGAVQILVANKVDLSSeRQVTTEEGQDFAQRHGCLFVETSAKANVAVGQAFEELVMKI------\n>tr|W5NEW7|W5NEW7_LEPOC/10-176 [subseq from] Ras-related protein Rab-7a-like OS=Lepisosteus oculatus OX=7918 PE=4 SV=1\n-----KVILLGSSGVGKTSLMNQYVNKKFSNQYKATIGaDFLTKEVMVDDRLVTMQIWDTAGQERFQSLGVAFYRGADCCVLVFDVTAPNTFKTLDSWRDEFliqASPRDPENFPFVVLGNKIDLENRQVTTKRAQAWCQSKnSIPYFETSAKEAINVDQAFQTIARNALKQ---\n>tr|A0A6P6KL44|A0A6P6KL44_CARAU/9-169 [subseq from] ras-related protein Rab-35-like OS=Carassius auratus OX=7957 GN=LOC113052784 PE=4 SV=1\n----FKLLIIGDSGVGKSSLLLRFADNTFSGSYITTIGVDFKiRTVEINGEKVKLQIWDTAGQERFRTITSTYYRGTHGVIVVYDVSSAESFVNVKRWLHEINQ--NCDDVCRILVGNKNDDPnSKVVETNDAQKFAEQMGISLFETSAKENINVEEMFNCITELVL-----\n>tr|B9WL02|B9WL02_CANDC/16-179 [subseq from] Ras-related protein Sec4 OS=Candida dubliniensis (strain CD36 / ATCC MYA-646 / CBS 7987 / NCPF 3949 / NRRL Y-17841) OX=573826 GN=Cd36_26770 PE=4 SV=1\n-----KLLLVGDSGVGKSCLLLRFVEDKFNPSFITTIGIDFKIRtIESKGKRIKLQVWDTAGQERFRTITTAYYRGAMGIVLIYDVTDSRSFENVENWFQTVTQ-HANEDAQIFLVGNKCDdEVNRQVSKEQGQELAAKLNVPFLEASAKSNENVDSIFYELASIIQeKH---\n>tr|A0A452DX92|A0A452DX92_CAPHI/72-240 [subseq from] GTP binding protein overexpressed in skeletal muscle OS=Capra hircus OX=9925 GN=GEM PE=4 SV=1\nGNTYYRVVLIGEQGVGKSTLANIFAGVHdsMDSDCEVLGEDTYERTLMVDGEIATIILLDmweNKGESE--WLQDHCMQVGDAYLIVYSITDRASFEKASELRIQLRRARQTEDIPIILVGNKSDLVrCREVSVSEGRACAVVFDCKFIETSAAVQHNVKELFEGIVRQME-----\n>tr|A0A0B8RQG3|A0A0B8RQG3_BOIIR/7-174 [subseq from] Ras-related protein Rab-7a-like isoform 1 OS=Boiga irregularis OX=92519 PE=4 SV=1\n----LKILLIGNSGVGKSALMNQYVNNRFSSRFRATIGaDFLSKEVHIDGRTLIVQIWDTAGTERFHALGTALYRGSDCCLLVFDVASVYSFQALEKWHKQLLlQIEPEEEptFPIAIIGNKSDLENREVSSEEAEMWSRLHDATYFETSAKTAANVQEVFEWAIRAVLKNR--\n>tr|A0A498MWD3|A0A498MWD3_LABRO/9-169 [subseq from] Ras-related Rab-35 OS=Labeo rohita OX=84645 GN=ROHU_024603 PE=4 SV=1\n----FKLLIIGDSGVGKSSLLLRFADNTFSGSYITTIGVDFKiRTVEINGEKVKLQIWDTAGQERFRTITSTYYRGTHGVIVVYDVTSAESFVNVKRWLHEINQ--NCDDVCRILVGNKNDDPnSKVVETNDAQKFAEQMGISLFETSAKENVNVEEMFNCITELVL-----\n>tr|A0A5E4B277|A0A5E4B277_MARMO/25-192 [subseq from] Uncharacterized protein OS=Marmota monax OX=9995 GN=GHT09_008279 PE=4 SV=1\n----YRMVILGSSKVGKTAIVSRFLTGRFEDAYTPTIEDFHRKFYSIRGEVYQLDILDTSGNHPFPAMRRLSILTGDVFILVFSLDNRDSFEEVQRLKQQIldtksclkNKTKENVDVPLVICGNKGDRDfYREVEQREIEQLVGDdpQRCAYFEISAKKNSSLDQMFRALF---------\n>tr|I3N4G1|I3N4G1_ICTTR/25-192 [subseq from] Ras related dexamethasone induced 1 OS=Ictidomys tridecemlineatus OX=43179 GN=RASD1 PE=4 SV=1\n----YRMVILGSSKVGKTAIVSRFLTGRFEDAYTPTIEDFHRKFYSIRGEVYQLDILDTSGNHPFPAMRRLSILTGDVFILVFSLDNRDSFEEVQRLKQQIldtksclkNKTKENVDVPLVICGNKGDRDfYREVEQREIEQLVGDdpQRCAYFEISAKKNSSLDQMFRALF---------\n>tr|M4A9P9|M4A9P9_XIPMA/37-206 [subseq from] Uncharacterized protein OS=Xiphophorus maculatus OX=8083 PE=3 SV=1\n----FKIIVIGDSNVGKTCLTYRFCGGTFLKNPEATIGVDFRERtVVLDGETIKLQIWDTAGQERFrKSMVEHYYRSVHAVIFVYDVTNLPSFESIPEWIEECSKHSVGPLVPRIIVGNKCDLReHRQVPASAAHCLADSYNFPLFETSAKDpaeKEHVDAIFLTLAYRLKSHK--\n>tr|A0A2P6N329|A0A2P6N329_9EUKA/8-171 [subseq from] Uncharacterized protein OS=Planoprotostelium fungivorum OX=1890364 GN=PROFUN_13752 PE=4 SV=1\n---NFKLLLLGESGVGKSCVLLRYADNTFSPNFISTIGVDFKmKTIHLNDKTLKMSIWDTAGQERYRTIVASFYRGANGILLIFDVTDINTFLKIRTWIEEIKKN-APESVSIVLVGNKSDITAhRMVDAVEAGAFADKHRIKYVETSAKSGEGIQEAFETLAAECIK----\n>tr|A0A3Q1HH59|A0A3Q1HH59_ANATE/6-169 [subseq from] Ras-related protein Rab-18-B-like OS=Anabas testudineus OX=64144 PE=4 SV=1\n-LTTLKLLIIGESGVGKSSLLLRFTEDTFDPDQSATIGVDFKvKTLSIDGNKAKLAIWDTAGQERFRTLTPSYYRGAQGVILVYDVTKRDTFTKLENWLNELETYTTRNDIVKMLVGNKIDKDDHEVDRNEGLKFARKHSMLFIEASAKTKDGVQCAFEELVEKI------\n>tr|A0A077ZT01|A0A077ZT01_STYLE/12-172 [subseq from] Ras-related protein ric1 OS=Stylonychia lemnae OX=5949 GN=Contig16315.g17377 PE=4 SV=1\n----FKLLLIGNSGVGKSCLLLRYatLQAFFI-LYN--IQQK-IKTIMLDEQIVKLQIWDTAGQERFRTLTSSYYRGAHGIIIVYDVTDRDSFENVRQWMHEIERFANA-GVCKILVGNKCDMEeSRKVSNEEGMELAKHYEIPFLETSAKNSINVDNSFITMSNEIKRN---\n>tr|A0A6F9DQ90|A0A6F9DQ90_9ASCI/10-171 [subseq from] Ras-related protein Rab-10-like OS=Phallusia mammillata OX=59560 GN=Rab10-002 PE=2 SV=1\n----FKLLLIGDSGVGKTCVLFRFSDDAFNTTFISTIGIDFKiKTVELNGKKIKLQIWDTAGQERFHTITTSYYRGANGIMLVYDITNAKSFENISKWLRNIEE-HASEDVEKMLLGNKCDMEDkRMISKERGEQIAKEHGIKFYETSAKNNINIETAFFALATDIL-----\n>tr|L8GJP1|L8GJP1_ACACA/11-197 [subseq from] Ras subfamily protein OS=Acanthamoeba castellanii str. Neff OX=1257118 GN=ACA1_339750 PE=4 SV=1\n---SYKLMVVGAGGVGKTALLLlftRMRDRYYPDDYDPNFELTFAREVDVGDESCRLDLLDTTGGigapGTDSDLQSRYwagqVPTADGFLLVYAINARQTFEELpavHaHIVELLKMKKNDGDhdgdatqtpPPAVVVGSKCDLEDRrVVHPDEAKELARSFGASYIETSAKAGINVDEAFIELVHQIQ-----\n>tr|A0A0A2IBI8|A0A0A2IBI8_PENEN/1-56 [subseq from] Small GTPase superfamily, Rho type OS=Penicillium expansum OX=27334 GN=PEX2_045640 PE=4 SV=1\n----------------------------------------------------MLEVLDTAGQEEYTALRDQWIRDGEGFVLVYSITSRASFSRITKFYNQIKMVKESS--------------------------------------------------------------\n>tr|A0A0A2IBI8|A0A0A2IBI8_PENEN/80-141 [subseq from] Small GTPase superfamily, Rho type OS=Penicillium expansum OX=27334 GN=PEX2_045640 PE=4 SV=1\n------------------------------------------------------------------------------------------------------------PVPVMLVGNKSDKAvERAVSAQEGQALAKELGCEFVEASAKNCINVEKAFYDVVRMLRQQRQ-\n>tr|A0A5N6MWM1|A0A5N6MWM1_9ASTR/32-190 [subseq from] Uncharacterized protein OS=Mikania micrantha OX=192012 GN=E3N88_26875 PE=4 SV=1\n--------VMAMGGVGKSCLLLRFADDSYLESYISTIGVDFKiRTVEQDGKTIKLQIWDTAGQERFRTITSSYYRGAHGIIVVYDVTDQESFNNVKQWLSEIDRYA-SENVNKLLVGNKCDLTSQKVvSYETGKAFADEIGIPFLETSAKSSTNVEEAFMAMTAEIKN----\n>tr|A0A7L2IEH3|A0A7L2IEH3_9PICI/75-244 [subseq from] GEM protein (Fragment) OS=Semnornis frantzii OX=91796 GN=Gem PE=3 SV=1\n--SCYRVVLLGEHGVGKSSLANIFAGVHDsIDsDCEVLGEDTYERTLMVDGEGATIILLDMWdNKREGEWIRDHCMQVGDAYLIVYSITDRASFEKASELRIQLRRARQKEDIPIILVGNKSDLVrCREVSVAEGRACAVVFDCKFIETSAAVQHNVKELFEGIVRQVRLRR--\n>tr|A0A7K8X3N0|A0A7K8X3N0_9PICI/75-244 [subseq from] GEM protein (Fragment) OS=Eubucco bourcierii OX=91767 GN=Gem PE=3 SV=1\n--SCYRVVLLGEHGVGKSSLANIFAGVHDsIDsDCEVLGEDTYERTLMVDGEGATIILLDMWdNKREGEWIRDHCMQVGDAYLIVYSITDRASFEKASELRIQLRRARQKEDIPIILVGNKSDLVrCREVSVAEGRACAVVFDCKFIETSAAVQHNVKELFEGIVRQVRLRR--\n>tr|A0A812W4W9|A0A812W4W9_SYMPI/9-172 [subseq from] RABD2C protein OS=Symbiodinium pilosum OX=2952 GN=RABD2C PE=4 SV=1\n----FKLVLIGDSGAGKSCLLLRFADDAFTDSYITTIGVDFRfKTIPVDKKTIKLQIWDTAGQERFRTITSAYYRGADGIILVYDICDRESFNHVDEWLNEVNRYV-NENTCKILIGNKCDMTSeRQVSTEEAKKKAEDLGIAFIECSAKDATNVEAAFQMMSTELIAK---\n>tr|A0A5F8HEV1|A0A5F8HEV1_MONDO/20-186 [subseq from] Uncharacterized protein OS=Monodelphis domestica OX=13616 GN=RAB5C PE=4 SV=1\n--CQFKLVLLGESAVGKSSLVLRFVKGQFHEYQESTIGAAFLTQTVcLDDTTVKFEIWDTAGQERYHSLAPMYYRGAQAAIVVYDITNTDTFARAKNWVKELQRQ-ASPNIVIALAGNKADLGSkRAVDFQEAQAYAEDNSLLFMETSAKTAMNVNEIFMAIAKKLPKNE--\n>tr|A0A1S3GWD0|A0A1S3GWD0_DIPOR/25-192 [subseq from] dexamethasone-induced Ras-related protein 1 isoform X1 OS=Dipodomys ordii OX=10020 GN=Rasd1 PE=4 SV=1\n----YRMVILGSSKVGKTAIVSRFLTGRFEDTYTPTIEDFHRKFYSIRGEVYQLDILDTSGNHPFPAMRRLSILTGDVFILVFSLDNRDSFEEVQRLKQQIldtksclkNKTKENVDVPLVICGNKGDRDfYREVEQREIEQLVGDdpQRCAYFEISAKKNSSLDQMFRALF---------\n>tr|A0A6G1Q9S9|A0A6G1Q9S9_9TELE/6-169 [subseq from] Ras-related protein Rab-18-B OS=Channa argus OX=215402 GN=EXN66_Car014715 PE=4 SV=1\n-LTTLKLLIIGESGVGKSSLLLRFTDDTFDPDLSATIGVDFKvKTLSIDGNKAKLAIWDTAGQERFRTLTPSYYRGAQGVILVYDVTKRETFTKLENWLNELETYTTRNDIVKMLVGNKIDKDDHEVDRNEGLKFARKHSMLFIEASAKTKDGVQCAFEELVEKI------\n>tr|A0A1Y1U8A6|A0A1Y1U8A6_9TREE/61-221 [subseq from] Ras family-domain-containing protein OS=Kockovaella imperatae OX=4999 GN=BD324DRAFT_637314 PE=4 SV=1\n-----KLLLIGDSGVGKSCLLLRFCDDAWTPSFITTIGIDFKiRTIDMDDKRIKLQIWDTAGQERFRTITTAYYRGAMGILMVYDVTDEKSFNNIRTWHSNIEQH-ASAGVNKILIGNKCDWDeKRAVSLEQGKQLADEFGLRFLETSAKSNEGVEEAFVTLARDVK-----\n>tr|A0A3Q4A8J3|A0A3Q4A8J3_MOLML/9-170 [subseq from] RAB15, member RAS oncogene family OS=Mola mola OX=94237 PE=4 SV=1\n----FRLLLLGDSGVGKTCLLCRFTDNEFHPSHISTIGVDFKmKTLLIDGIKVRIQIWDTAGQERYQTITKQYYRRAQGIFLVYDITSERSFQHIMKWASDVDEYAP-DKVQKILVGNKSDeVDKRQVATEQGVKLAKAYGMDFFETSAFTNQNITETFTRLAEQVL-----\n>tr|A0A673IPV9|A0A673IPV9_9TELE/6-169 [subseq from] Ras-related protein Rab-18-B OS=Sinocyclocheilus rhinocerous OX=307959 GN=LOC107708473 PE=4 SV=1\n-LTTLKILIIGESSVGKSSLLLRFTDDTFDPELAATIGVDFKvKTIAIDGNRAKLAIWDTAGQERFRTLTPSYYRGAQGVILVYDVTKRDTFTKLENWLNELETYCTRNDLVKMLVGNKIDKDNREVDRNEGLKFARKHSMLFIEASAKTRDGVQCAFEELVEKI------\n>tr|A0A0V0R8G4|A0A0V0R8G4_PSEPJ/12-175 [subseq from] p-loop containing nucleoside triphosphate hydrolase OS=Pseudocohnilembus persalinus OX=266149 GN=PPERSA_08667 PE=4 SV=1\n----IKFLIIGDSNVGKTNCLLRFCGQQFTNNHLSTIGvDCQKKTVIVENTQFKLQIWDTAGQERFNIITQQYYKNAMGIVMAYSVTDKQSFQNIEKWMEQIKDG-APENVCIVLIGNKCDLYtERQVTLEQGQQLADFFKIPFFETSALENTNIDNTFLTLTKIVKKN---\n>tr|A0A7K6F972|A0A7K6F972_9CORV/20-187 [subseq from] RAB17 protein (Fragment) OS=Daphoenositta chrysoptera OX=254528 GN=Rab17 PE=4 SV=1\n----FKVVLLGSMSVGKSSLAYRYVRNDFK-ELLPTVGCSFFTQTLnLDEATVKFEIWDTAGQEKYQSVCHLYYRDAHAALLVYDIANKQTFSRAKLWLEELEKRFLPDEIVIALVGNKTDLAAeQEVTTEEGEEFARTKGLLFMETSAKSNHQVNDVFMAVVQELlRREKEK\n>tr|A0A177AGJ0|A0A177AGJ0_9PEZI/12-173 [subseq from] GTP-binding protein OS=Pseudogymnoascus destructans OX=655981 GN=SEC4 PE=4 SV=1\n-----KLLLIGDSGVGKSCCLLRFSEDSFTPSFITTIGIDFKiRTIELDGKRVKLQIWDTAGQERFRTITTAYYRGAMGILLVYDVTDERSFNNIRTWFSNVEQH-ATEGVNKILIGNKCDWDdKRTVSTERGQALADELGIPFLEVSAKANINVEKAFFSLAADIKR----\n>tr|A0A094EVG8|A0A094EVG8_9PEZI/12-173 [subseq from] Uncharacterized protein OS=Pseudogymnoascus sp. VKM F-103 OX=1420912 GN=V499_04381 PE=4 SV=1\n-----KLLLIGDSGVGKSCCLLRFSEDSFTPSFITTIGIDFKiRTIELDGKRVKLQIWDTAGQERFRTITTAYYRGAMGILLVYDVTDERSFNNIRTWFSNVEQH-ATEGVNKILIGNKCDWDdKRTVSTERGQALADELGIPFLEVSAKANINVEKAFFSLAADIKR----\n>tr|A0A094HU28|A0A094HU28_9PEZI/12-173 [subseq from] Uncharacterized protein OS=Pseudogymnoascus sp. VKM F-4519 (FW-2642) OX=1420914 GN=V501_01959 PE=4 SV=1\n-----KLLLIGDSGVGKSCCLLRFSEDSFTPSFITTIGIDFKiRTIELDGKRVKLQIWDTAGQERFRTITTAYYRGAMGILLVYDVTDERSFNNIRTWFSNVEQH-ATEGVNKILIGNKCDWDdKRTVSTERGQALADELGIPFLEVSAKANINVEKAFFSLAADIKR----\n>tr|A0A1B8CA75|A0A1B8CA75_9PEZI/12-173 [subseq from] Uncharacterized protein OS=Pseudogymnoascus sp. WSF 3629 OX=1622147 GN=VE00_05592 PE=4 SV=1\n-----KLLLIGDSGVGKSCCLLRFSEDSFTPSFITTIGIDFKiRTIELDGKRVKLQIWDTAGQERFRTITTAYYRGAMGILLVYDVTDERSFNNIRTWFSNVEQH-ATEGVNKILIGNKCDWDdKRTVSTERGQALADELGIPFLEVSAKANINVEKAFFSLAADIKR----\n>tr|A0A1B8EQ62|A0A1B8EQ62_9PEZI/12-173 [subseq from] Uncharacterized protein OS=Pseudogymnoascus sp. 05NY08 OX=1622149 GN=VF21_07226 PE=4 SV=1\n-----KLLLIGDSGVGKSCCLLRFSEDSFTPSFITTIGIDFKiRTIELDGKRVKLQIWDTAGQERFRTITTAYYRGAMGILLVYDVTDERSFNNIRTWFSNVEQH-ATEGVNKILIGNKCDWDdKRTVSTERGQALADELGIPFLEVSAKANINVEKAFFSLAADIKR----\n>tr|A0A1B8G555|A0A1B8G555_9PEZI/12-173 [subseq from] Uncharacterized protein OS=Pseudogymnoascus sp. 03VT05 OX=1622148 GN=VE02_00251 PE=4 SV=1\n-----KLLLIGDSGVGKSCCLLRFSEDSFTPSFITTIGIDFKiRTIELDGKRVKLQIWDTAGQERFRTITTAYYRGAMGILLVYDVTDERSFNNIRTWFSNVEQH-ATEGVNKILIGNKCDWDdKRTVSTERGQALADELGIPFLEVSAKANINVEKAFFSLAADIKR----\n>tr|A0A1B8GAM7|A0A1B8GAM7_9PEZI/12-173 [subseq from] GTP-binding protein OS=Pseudogymnoascus verrucosus OX=342668 GN=SEC4 PE=4 SV=1\n-----KLLLIGDSGVGKSCCLLRFSEDSFTPSFITTIGIDFKiRTIELDGKRVKLQIWDTAGQERFRTITTAYYRGAMGILLVYDVTDERSFNNIRTWFSNVEQH-ATEGVNKILIGNKCDWDdKRTVSTERGQALADELGIPFLEVSAKANINVEKAFFSLAADIKR----\n>tr|A0A4D9EVQ3|A0A4D9EVQ3_9SAUR/8-172 [subseq from] Perilipin-1 OS=Platysternon megacephalum OX=55544 GN=DR999_PMT03226 PE=4 SV=1\n---QFRIIMLGDSTVGKSSLLKRYTEGAFLDSINQTVGvDFYVQFVELEpGLRIKLQFWDTAGQERFRSVTRSYYRNSAGAVLMFDLTNQASFESIKEWHREVTDTVKPFHVVFVLVGHKSDLvPQRQVERKEAEKLASSLGAKYIETSAKSNSNVDDAFQLLTLEIY-----\n>tr|A0A446TLQ1|A0A446TLQ1_TRITD/13-174 [subseq from] Uncharacterized protein OS=Triticum turgidum subsp. durum OX=4567 GN=TRITD_5Av1G234900 PE=4 SV=1\n----FKIVLIGDSGVGKSNILSRFTRNEFCLESKSTIGVEFAtRTLQVEGKTIKAQIWDTAGQERYRAITSAYYRGAVGALLVYDITKKLSFENINRWLSELRNHADSNI-VIMMVGNKSDLNhLRSVQEEEGQALAEKEGLSFLETSALEALNVEKAFQTILSDIH-----\n>tr|U3I4J9|U3I4J9_ANAPP/8-168 [subseq from] Uncharacterized protein OS=Anas platyrhynchos platyrhynchos OX=8840 PE=4 SV=2\n----LKLLLIGDSAVGKSSLLLRFTDGSFEPCLKPTIGVDFKvKKMVVDGHAVQLAIWDTAGQERFRTLAPSYYRGAQGVVLVYDVTRKDTFTGLESWLNELETYTNKSNTVKMLVGNKTDKPDREVERREGLQFARKRSLLFIETSAKTEDGVQHAFEELVIKI------\n>tr|A0A094DNK9|A0A094DNK9_9PEZI/12-173 [subseq from] Uncharacterized protein OS=Pseudogymnoascus sp. VKM F-4516 (FW-969) OX=1420910 GN=V497_00172 PE=4 SV=1\n-----KLLLIGDSGVGKSCCLLRFSEDSFTPSFITTIGIDFKiRTIELDGKRVKLQIWDTAGQERFRTITTAYYRGAMGILLVYDVTDERSFNNIRTWFSNVEQH-ATEGVNKILIGNKCDWDdKRTVSTERGQALADELGIPFLEVSAKANINVEKAFFSLAADIKR----\n>tr|A0A094HUY4|A0A094HUY4_9PEZI/12-173 [subseq from] Uncharacterized protein OS=Pseudogymnoascus sp. VKM F-4517 (FW-2822) OX=1420911 GN=V498_06922 PE=4 SV=1\n-----KLLLIGDSGVGKSCCLLRFSEDSFTPSFITTIGIDFKiRTIELDGKRVKLQIWDTAGQERFRTITTAYYRGAMGILLVYDVTDERSFNNIRTWFSNVEQH-ATEGVNKILIGNKCDWDdKRTVSTERGQALADELGIPFLEVSAKANINVEKAFFSLAADIKR----\n>tr|A0A1B8DSW5|A0A1B8DSW5_9PEZI/12-173 [subseq from] Uncharacterized protein OS=Pseudogymnoascus sp. 23342-1-I1 OX=1524831 GN=VE03_08346 PE=4 SV=1\n-----KLLLIGDSGVGKSCCLLRFSEDSFTPSFITTIGIDFKiRTIELDGKRVKLQIWDTAGQERFRTITTAYYRGAMGILLVYDVTDERSFNNIRTWFSNVEQH-ATEGVNKILIGNKCDWDdKRTVSTERGQALADELGIPFLEVSAKANINVEKAFFSLAADIKR----\n>tr|A0A3B3DPW5|A0A3B3DPW5_ORYME/74-239 [subseq from] RRAD, Ras related glycolysis inhibitor and calcium channel regulator OS=Oryzias melastigma OX=30732 PE=3 SV=1\n----YKVVLLGEHGVGKSSLARVFGGVEDVgHDYDEA-GNTYDRSLVVDEEEASILLYDIWEQDNSQWLKDQCMRMGDAYIIVYSVTDKSSFEKASELRIQLRRARQSENIPIILVGNKSDLvRSREVSVDEGSACAVVFDCKFIETSASLHHNVQDLFEGIVRQIRLRKD-\n>tr|A0A094FR45|A0A094FR45_9PEZI/12-173 [subseq from] Uncharacterized protein OS=Pseudogymnoascus sp. VKM F-4518 (FW-2643) OX=1420913 GN=V500_03844 PE=4 SV=1\n-----KLLLIGDSGVGKSCCLLRFSEDSFTPSFITTIGIDFKiRTIELDGKRVKLQIWDTAGQERFRTITTAYYRGAMGILLVYDVTDERSFNNIRTWFSNVEQH-ATEGVNKILIGNKCDWDdKRTVSTERGQALADELGIPFLEVSAKANINVEKAFFSLAADIKR----\n>tr|A0A094K172|A0A094K172_9PEZI/12-173 [subseq from] Uncharacterized protein OS=Pseudogymnoascus sp. VKM F-4520 (FW-2644) OX=1420915 GN=V502_05774 PE=4 SV=1\n-----KLLLIGDSGVGKSCCLLRFSEDSFTPSFITTIGIDFKiRTIELDGKRVKLQIWDTAGQERFRTITTAYYRGAMGILLVYDVTDERSFNNIRTWFSNVEQH-ATEGVNKILIGNKCDWDdKRTVSTERGQALADELGIPFLEVSAKANINVEKAFFSLAADIKR----\n>tr|D6WG63|D6WG63_TRICA/58-219 [subseq from] Ras-like protein 3 OS=Tribolium castaneum OX=7070 GN=TcasGA2_TC003400 PE=4 SV=2\n---RHKIVVMGAAKVGKSSIITQFLYGTFCSKYKRTVEEMHHGEFNVSGVHLTLDILDTAGSYEFPAMRALSISSADAFILVYDVTDSSTFEEARALRDQIHETKATTNVPIVVVGNKIDLAgNRQVDTATTESVVTvDWENGFVEASAKENTNITKVFKELLTQ-------\n>tr|U5DG67|U5DG67_AMBTC/13-175 [subseq from] Uncharacterized protein OS=Amborella trichopoda OX=13333 GN=AMTR_s00068p00145200 PE=4 SV=1\n----FKVVLIGDSGVGKSNLLSRFTRNEFCLESKSTIGVEFAtRTVQVEGKTIKAQIWDTAGQERYRAITSAYYRGAVGALLVYDITKPTTFENVGRWLKELRDHADSN-IVIMLVGNKSDLKHlRGVATEDAQGFSEKEGLSFLETSALDATNVEKAFQTILAEIHR----\n>tr|A0A094BJH1|A0A094BJH1_9PEZI/12-173 [subseq from] Uncharacterized protein OS=Pseudogymnoascus sp. VKM F-4513 (FW-928) OX=1420907 GN=V494_03846 PE=4 SV=1\n-----KLLLIGDSGVGKSCCLLRFSEDSFTPSFITTIGIDFKiRTIELDGKRVKLQIWDTAGQERFRTITTAYYRGAMGILLVYDVTDERSFNNIRTWFSNVEQH-ATEGVNKILIGNKCDWDdKRTVSTERGQALADELGIPFLEVSAKANINVEKAFFSLAADIKR----\n>tr|A0A094C6H1|A0A094C6H1_9PEZI/12-173 [subseq from] Uncharacterized protein OS=Pseudogymnoascus sp. VKM F-4246 OX=1420902 GN=V492_00077 PE=4 SV=1\n-----KLLLIGDSGVGKSCCLLRFSEDSFTPSFITTIGIDFKiRTIELDGKRVKLQIWDTAGQERFRTITTAYYRGAMGILLVYDVTDERSFNNIRTWFSNVEQH-ATEGVNKILIGNKCDWDdKRTVSTERGQALADELGIPFLEVSAKANINVEKAFFSLAADIKR----\n>tr|A0A1A6G1E6|A0A1A6G1E6_NEOLE/25-192 [subseq from] Uncharacterized protein OS=Neotoma lepida OX=56216 GN=A6R68_08882 PE=4 SV=1\n----YRMVILGSSKVGKTAIVSRFLTGRFEDAYTPTIEDFHRKFYSIRGEVYQLDILDTSGNHPFPAMRRLSILTGDVFILVFSLDNRDSFEEVQRLKQQIldtkaclkNKTKENVDVPLVICGNKGDRDfYREVEQREIEQLVGDdpQRCAYFEISAKKNSSLDQMFRALF---------\n>tr|A0A3N0XKJ0|A0A3N0XKJ0_ANAGA/73-200 [subseq from] GTP-binding protein Rheb (Fragment) OS=Anabarilius grahami OX=495550 GN=DPX16_3987 PE=4 SV=1\n---------------------------------------SFTKMITVNGQEYHLQLVDTAGQDEYSIFPQTYSIDINGYILVYSVTSNKSFEVVKVIHEKLLDMVGKVQVPIMLVGNKKDLHmERVISCEEGKALAESWNAAFMESSAKENQTAVEVFKRIILEAEK----\n>tr|Q3SDI2|Q3SDI2_PARTE/9-173 [subseq from] Rab_A02 protein OS=Paramecium tetraurelia OX=5888 GN=rab_A02 PE=4 SV=1\n----FKLVIVGNSGVGKSSLLLRFSDDTFSDSYLTTIGVDFRfKTLEIDGKKVKLQIWDTAGQERFRTITSAYYKGADGIVLVYDVSSLATFEDIDKFWiNEVDS-YAEKNVELLLLGNKSDIEEKVVTTQKALDYAGIRKMAHMEVSAKTADQVSKAFLSLARKLIAKK--\n>tr|I0YJ54|I0YJ54_COCSC/13-173 [subseq from] Rab8/RabE-family small GTPase OS=Coccomyxa subellipsoidea (strain C-169) OX=574566 GN=COCSUDRAFT_26393 PE=4 SV=1\n-----KLLLIGDSGVGKSCLLLRFSEDSFTSSFITTIGIDFKiKKILIDNKWIKLQIWDTAGQERFRTITSAYYRGAMGILLVYDVTDESSFNNIRNWMRNIEQH-ASDNVNKVLVGNKCDMDesKRRVPYSQGQALADEFGIQFFETSAKSNIKVDEVFQSIAKDV------\n>tr|A0A6A5CA58|A0A6A5CA58_NAEFO/10-171 [subseq from] Uncharacterized protein OS=Naegleria fowleri OX=5763 GN=FDP41_008016 PE=4 SV=1\n----YKIVVIGDSAVGKSSLIVRFAKNEFKFNTKPTIGvDFASKDITYDSKCILGHIWDTAGQEKYQATAPALYRGALGAMIVFDISNRQSFENLERWLTQLKKYGEP-DCVNIIVGNKSDLQHlRQVSVEEASQYAQKHGAYYMETSALNASNVEKAFSSLLQNIY-----\n>tr|A0A6J1R9C5|A0A6J1R9C5_9HYME/16-180 [subseq from] ras-related and estrogen-regulated growth inhibitor isoform X2 OS=Temnothorax curvispinosus OX=300111 GN=LOC112467304 PE=4 SV=1\n-LCEVKVAVIGAPGVGKSALTVRFLTRRYIGEYDHQSETRYKHEVLVDGEPILFEILDTCPKSENELPSMETLR-ADGLLLVYSITDRNSFNFVRKAKEALAVADPEAAMPLALVGNKADMVhLRQVSTEEGEILAKDFECWFSEITAaEQVAQVAESFHELCREVL-----\n>tr|A0A4Y1NL06|A0A4Y1NL06_9STRA/2-154 [subseq from] Ras-related protein (Fragment) OS=Phytophthora lateralis OX=129355 GN=YPT1 PE=4 SV=1\n------------SGVGKSCLLLRFADDTYTESYISTIGVDFKiRTIELDGKTIKLQIWDTAGQERFRTITSSYYRGAHGIIVVYDVTDQESFNNVKQWLHEIDRYA-CENVNKLLVGNKSDLTAkRVVSTDAAKEFAESLGIEFLETSAKNAANVEKAFMMMAAQI------\n>tr|A0A401SGI1|A0A401SGI1_CHIPU/8-172 [subseq from] Uncharacterized protein OS=Chiloscyllium punctatum OX=137246 GN=chiPu_0007960 PE=3 SV=1\n---QFRLIVIGDSTVGKSCLIRRFTEGRFAQVSDPTVGvDFFSRLVEIEpGKRIKLQIWDTAGQERFRSITRAYYRNSVGGLLLFDITNRRSFQNVHEWLEEAKVHVQPFQIVFVLVGHKCDLATqRQVSKEEAEKLAAAYRMKYIETSARDSINVEQAFTDLTRDIY-----\n>tr|A0A4S8K3Z5|A0A4S8K3Z5_MUSBA/22-177 [subseq from] Uncharacterized protein OS=Musa balbisiana OX=52838 GN=C4D60_Mb08t15440 PE=4 SV=1\n------------LGVGKSCLLLRFSDGSFTTSFITTIGIDFKiRTIELDGKRIKLQIWDTAGQERFRTITTAYYRGAMGILLVYDVTDESSFNNIRNWIRNIEQ-HASDNVNKVLVGNKADMDesKRAVPTSRGQALADEYGIKFFETSAKTNLNVEEVFFSIARDIKQ----\n>tr|A0A401P5F8|A0A401P5F8_SCYTO/8-172 [subseq from] Uncharacterized protein OS=Scyliorhinus torazame OX=75743 GN=scyTo_0005290 PE=3 SV=1\n---QFRLIVIGDSTVGKSCLIRRFTEGRFAQVSDPTVGvDFFSRLVEIEpGKRIKLQIWDTAGQERFRSITRAYYRNSVGGLLLFDITNRRSFQNVHEWLEEAKVHVQPFQIVFVLVGHKCDLAAqRQVSKEEAEKLAAAYQMKYIETSARDSINVEQAFTDLTRDIY-----\n>tr|A0A852CI10|A0A852CI10_9PICI/77-246 [subseq from] GEM protein (Fragment) OS=Ramphastos sulfuratus OX=322582 GN=Gem PE=4 SV=1\n--SCYRVVLLGEHGVGKSSLANIFAGVHDsIDsDCEVLGEDTYERTLMVDGEGATIILLDMWdNKREGEWIRDHCMQVGDAYLIVYSITDRASFEKASELRIQLRRARQKEDIPIILVGNKSDLVrCREVSVAEGRACAVVFDCKFIETSAAVQHNVKELFEGIVRQVRLRR--\n>tr|A0A7M7J1E2|A0A7M7J1E2_VARDE/12-172 [subseq from] Uncharacterized protein OS=Varroa destructor OX=109461 PE=4 SV=1\n----FKLLLIGDSGVGKSCLLLRFADDTYTESYISTIGVDFKiRTIELDGKVIKLQIWDTAGQERFRTITSSYYRGAHGIIVAYDVTDQESFNNVKQWLQEIDRYA-CENVNKLLVGNKCDLTTKkVVDHSTAAEFAKQLDIPFLETSAKDSTNVEQAFKKMAEDI------\n>tr|A0A3N4JPJ7|A0A3N4JPJ7_9PEZI/5-167 [subseq from] Ras-domain-containing protein OS=Choiromyces venosus 120613-1 OX=1336337 GN=L873DRAFT_928994 PE=4 SV=1\n-----SITVCGDGGTGKSSISLRLVRSKWTHEYDPTVQDSYSVTRTVDGREYSLHLTDTAGQEEYRGLWASHNLAADAYLLVYDITNRDSLLALDYFHDLIEMEEEGRSVPLVkiVAGNKCDLAeGRQVSSQEGLAWARGHECGFMETSARNVVNIEETFALLVRRVV-----\n>tr|A0A7R9TEH4|A0A7R9TEH4_9VIRI/11-174 [subseq from] Hypothetical protein OS=Prasinoderma coloniale OX=156133 GN=PCOL08062_LOCUS2826 PE=4 SV=1\n---QAKLVLLGDMGAGKSSLVLRFCKGQFFDYQESTIGAAFMTQTVsVNDATVKFEIWDTAGQERYHSLAPMYYRGAAAAIIVFDITNSDSFARAQNWVRELQRTG-TPNLVMALAGNKCDLPDkRKVESAEAQAYADENGLFYMETSAKTAANVNELFYEIARKLPR----\n>tr|A0A4S9QHG5|A0A4S9QHG5_AURPU/27-194 [subseq from] Ras small GTPase OS=Aureobasidium pullulans OX=5580 GN=D6C95_08327 PE=4 SV=1\n--------AINTTALGKSSITLRIVRSAWTHDYDPTIEDSYSVTRTINGQTYSLHLTDTAGQEEYRGMWSAANLTSDAFLLVYDITNAQSLQNLDFFAELIEMEKENRQeqgrcWPAIMVaGNKCDLQgQRQVGAAEGLEWAKSRGCGFMETSAREVVNIEETFASIVKRVVEARE-\n>tr|M4B6K6|M4B6K6_HYAAE/11-174 [subseq from] Uncharacterized protein OS=Hyaloperonospora arabidopsidis (strain Emoy2) OX=559515 PE=4 SV=1\n---QIKLLMIGDSGVGKTCLLLRYANDSFSPTFITTIGIDFKiKNIEVDSKKVKLQIWDTAGQERFRTITTSYFRGAQGILLVYDVTDRASFQSIRNWVGQIQQHADV-HVNKILIGNKCDMmDDKIVSTEEGQALAEEYGVKFFETSAKNNINVEGGFIEIAREVKN----\n>tr|A0A1S3GZ33|A0A1S3GZ33_DIPOR/31-192 [subseq from] ras-related protein Rab-37 isoform X1 OS=Dipodomys ordii OX=10020 GN=Rab37 PE=4 SV=1\n-----KVMLLGDSGVGKTCFLIQFKDGAFLSgTFIATVGIDFRNKVVtVDGTRVKLQIWDTAGQERFRSVTHAYYRDAQALLLLYDITNKSSFDNIRAWLTEIHEYA-QRDVVIMLLGNKADVSNeRMIRMEDGETLAREYGVPFMETSAKTGMNVELAFLAIAKELK-----\n>tr|A0A497Q6J2|A0A497Q6J2_THOAR/9-179 [subseq from] GTP-binding protein OS=Thorarchaeota archaeon (strain OWC) OX=2053491 GN=DRO87_05460 PE=4 SV=1\n----FKIVVLGEGAVGKTAIVTRFSHGFFRTDYKTTIGSQFAvKNIDVSsperGHvTVKLQIWDVAGQSRFQILRPMYYRGSSGGLLVYDVTRRRTFIVLEEWLDELRKAI-NKDIPLVLVANKTDLPDRVVEPSEGREFADRHGMPYVESSAKTGEGVVDIFEQLARVLVSNREK\n>tr|A0A087XEA1|A0A087XEA1_POEFO/9-174 [subseq from] RAB8A, member RAS oncogene family OS=Poecilia formosa OX=48698 GN=RAB8A PE=4 SV=2\n----FKLLLIGDSGVGKTCVLFRFSEDAFNSTFISTIVgiDFKIRTIELDGKKIKLQIWDTAGQERFRTITTAYYRGAMGIMLVYDITNEKSFDNIKNWIRNIEEH-ASSDVERMVLGNKCDVNdKRQVSKDRGEKLALEYGIKFMETSAKANINVENAFLTLARDIKAKM--\n>tr|K4FSI3|K4FSI3_CALMI/12-173 [subseq from] Ras-related protein Rab-11A isoform 1 OS=Callorhinchus milii OX=7868 PE=2 SV=1\n----FKVVLIGDSGVGKSNLLSRFTRNEFNLESKSTIGVEFaTRSIQVDGKTTKAQIWDTAGQERYRAITSAYYRGAVGALLVYDIAKHLTYENVERWLKELRDHADSN-IVIMLVGNKSDLRhLRAVPTDEAKAFAEKNGLSFIETSALDSTNVETAFQTILTEIY-----\n>tr|A0A7J6BEP9|A0A7J6BEP9_AMEME/20-186 [subseq from] Uncharacterized protein OS=Ameiurus melas OX=219545 GN=AMELA_G00022900 PE=4 SV=1\n----HRMVVLGSTKVGKTAIISRFLNERFDDQYTPTIEDFHRKFYSIRGDVYQLDILDTSGNHPFPAMRRLSILTGDVFVLVFSLDNRASFQEVQQLKRQIfetksclkTKTKESADVPLVICGNKCDREfSREVSDDEiSRLVAGDERCAYFEVSAKRNTNVDVMFHALF---------\n>tr|A0A5C7IIX0|A0A5C7IIX0_9ROSI/32-196 [subseq from] Uncharacterized protein OS=Acer yangbiense OX=1000413 GN=EZV62_004026 PE=4 SV=1\n--VDFNVVLVGDMGTGKTSLVLRFVKGQYYEHQEPTIGAAFFTQILSLTEaTVKFDIWDTAGQERYHSLAPMYYRGAAAAVVVFDITSMDTFDRAKKWVQELQRQ-GNQNLVMALVANKSDLDsSREVQTEEGEQYAQENGMFYTETSAKTAQNVNELFYEIAKKLAK----\n>tr|A0A1V9XVS6|A0A1V9XVS6_9ACAR/27-187 [subseq from] Ras-related protein Rab-1A-like OS=Tropilaelaps mercedesae OX=418985 GN=BIW11_06975 PE=4 SV=1\n----FKLLLIGDSGVGKSCLLLRFADDTYTESYISTIGVDFKiRTIELDGKVIKLQIWDTAGQERFRTITSSYYRGAHGIIVAYDVTDQESFNNVKQWLQEIDRYA-CENVNKLLVGNKCDLTTKkVVDHSTAAEFAKQLDIPFLETSAKDSTNVEQAFKKMAEDI------\n>tr|A0A6P8SQG7|A0A6P8SQG7_GEOSA/39-201 [subseq from] ras-related protein Rab-37 isoform X1 OS=Geotrypetes seraphini OX=260995 GN=RAB37 PE=4 SV=1\n-----KVMMLGDSGVGKTSFLIQFKDGAFLSgTFIATVGIDFRnKMVTVDGVRVKLQIWDTAGQERFRSVTHAYYRDAQALLLLYDITSKSSFDNIRAWLTEIHEYA-QKDVVIMLLGNKADVNNeRVIKAEDGETLAREYGVPFMETSAKTGMNVELAFLAIAKELK-H---\n>tr|A0A3B6EC06|A0A3B6EC06_WHEAT/9-170 [subseq from] Uncharacterized protein OS=Triticum aestivum OX=4565 PE=4 SV=1\n----FKLLLIGDSGVGKSCLLLRFVDDSYLDSYISTIGVDFKiRTVEQDGKTIKLQIWDIARQERFRTITSSYYRGAHGIIIVYDVTDQDSFNNVKQWLNEIDRYA-SENVNKLLVGNKCDLAdKRAVSYETAKAFADEIGIPFMETSAKNALNVEQAFMAMAASIK-----\n>tr|A0A818SGK6|A0A818SGK6_9BILA/37-200 [subseq from] Hypothetical protein OS=Rotaria sp. Silwood1 OX=2762511 GN=DUG663_LOCUS23504 PE=4 SV=1\n----YKA-TIGDSGVGKTSLMGQYVSHKFSNQYKATIGaDFLTKDVQIDDRLVTMQIWDTAGQERFQSLGVAFYRGADCCVLVYDVTSANSFNSLDSWRDEFliqAGPRDPENFPFVVIGNKVDLDNRVIQTRKAQSWCtEKSNVPYFETSAKEGINVEKAFETVARNA------\n>tr|A0A1J6IG46|A0A1J6IG46_NICAT/10-171 [subseq from] Ras-related protein rhn1 OS=Nicotiana attenuata OX=49451 GN=RHN1_1 PE=4 SV=1\n---QAKLVLLGDMGTGKTSLVLRFVKGQFFDFQEPTIGAAFFTQLLSLNEaTIKFDIWDTAGQERYHSLAPMYYRGAAAAVVVYDITSKDSFERAKKWVQQLQRQG-NPNLVTVLVANKADLDSeRMVDNEEGDQYAKENGLLFFETSAKTAQNINELFHVIAKRL------\n>tr|A0A6P6J1Q3|A0A6P6J1Q3_CARAU/10-176 [subseq from] ras-related protein rab7-like isoform X2 OS=Carassius auratus OX=7957 GN=LOC113039688 PE=4 SV=1\n-----KVIILGDSGVGKTSLMNQYVNNKFSNQYKATIGaDFLTKEVMVDDRLVTMQIWDTAGQERFQSLGVAFYRGADCCVLVYDVTAPTTFKTMDSWRDEFliqASPRDPENFPFVVLGNKIDLENRQVTTKRAQAWCQSKnNIPYFETSAKEAINVDQAFQTIARNALKQ---\n>tr|A0A1S3A382|A0A1S3A382_ERIEU/8-169 [subseq from] GTPase RhebL1 OS=Erinaceus europaeus OX=9365 GN=RHEBL1 PE=4 SV=1\n-----KVVLLGYRSVGKTSLAHQFMEGKFLEDYDPTVENTYSKIMTLGKDEFHLHLEDTAGQDEYSILPYSLVIGVHGYVLVYSVTSLHSFQIIESLYQKLHEVHGKIRLPVVLVGNKADLSlEREVQAVEGKKLAESWGAIYMESSARKNQMTHAVFTKIIQEISR----\n>tr|A0A0R3TR65|A0A0R3TR65_RODNA/7-168 [subseq from] Uncharacterized protein OS=Rodentolepis nana OX=102285 GN=HNAJ_LOCUS10056 PE=4 SV=1\n----FKYIIIGDTGVGKSCLLLQFTDKRFQPVHDLTIGVEFgARMITLDGKQIKLQIWDTAGQETFRSITRSYYRGAAGALLVYDITRRDTFLHLTSWLEDAKQHSSS-NMVIMLIGNKSDLESRrDVRREEGEAFAREHGLIFLETSAKTAANVEEAFIETAKSIN-----\n>tr|A0A7J6CQM7|A0A7J6CQM7_9TELE/10-176 [subseq from] Uncharacterized protein OS=Onychostoma macrolepis OX=369639 GN=G5714_008891 PE=4 SV=1\n-----KVIILGDSGVGKTSLMNQYVNNKFSNQYKATIGaDFLTKEVMVDDRLVTMQIWDTAGQERFQSLGVAFYRGADCCVLVYDVTAPTTFKTMDSWRDEFliqASPRDPENFPFVVLGNKIDLENRQVTTKRAQAWCQSKnNIPYFETSAKEAINVDQAFQTIARNALKQ---\n>tr|A0A671WUZ6|A0A671WUZ6_SPAAU/20-186 [subseq from] Dexamethasone-induced Ras-related protein 1-like OS=Sparus aurata OX=8175 GN=LOC115575006 PE=4 SV=1\n----HRMVILGSTKVGKTAIISRFLNERFEDQYTPTIEDFHRKFYSIRGDVYQLDILDTSGNHPFPAMRRLSILTGDVFILVFSLDNRDSFQEVQRLKRQIyetksclrNKTKENADVPLVICGNKCDKDfYREVQEEEIEQLVGgDEHCAYFEISAKKNTNVDQMFQTLF---------\n>tr|Q40204|Q40204_LOTJA/9-170 [subseq from] RAB1D OS=Lotus japonicus OX=34305 GN=rab1D PE=2 SV=1\n----FKLLLIGDSGVGKSCLLLRFGDDSYIESYISTIGVDFKiRTVEQDAKTIKLQIWDTAGQERFRTITSSYYRGAHGIIIVYDVTDEESFNNVKQWLSEIDRYA-SDNVNKLLVGNKCDLTaNRAVSYDTAKEFADQIGIPFMETSAKDATNVEQAFMAMSASIK-----\n>tr|A0A7M7PQJ9|A0A7M7PQJ9_STRPU/11-172 [subseq from] Uncharacterized protein OS=Strongylocentrotus purpuratus OX=7668 PE=4 SV=1\n-----KHFLIGDSDVGKSRLLLRFADDTYTESYISTIGVDFKiRTIELDGKVIKLQIWDTAGQERFRTITSSYYRGAHGIIVVYDVTDQESFNNVKQWLQEIDRYA-SENVNKLLVGNKCDLTTKkVVDYTTAKEYADQLEIPFLETSAKNATNVEQAFMTMAAEIKN----\n>tr|A0A7S0AG98|A0A7S0AG98_9DINO/37-202 [subseq from] Hypothetical protein (Fragment) OS=Pyrodinium bahamense OX=73915 GN=PBAH0796_LOCUS15515 PE=4 SV=1\n----FKLVLIGDSGAGKSCLLLRFADDTFTDSYITTIGVDFRfKTIPVEKKTIKLQIWDTAGQERFRTITSAYYRGADGIILVYDICDRESFANIDNWLNEVNRYVN-ESTVKILIGNKCDMNaERQVSTEEAKKKAEELGIAFVEASAKEATNVEAAFQMITTELMTRRE-\n>tr|A0A816VIV3|A0A816VIV3_9BILA/7-168 [subseq from] Hypothetical protein OS=Rotaria magnacalcarata OX=392030 GN=CJN711_LOCUS1589 PE=4 SV=1\n----FKYIIIGDTGVGKSCLLLQFTDKRFQPVHDLTIGVEFgARMITIDGKQIKLQIWDTAGQESFRSITRSYYRGAAGALLVYDITQRHTFNHLTSWLEDARQHSNSN-MVIMLIGNKCDLFArREVQKEEGEAFAREHGLIFMETSAKTAANVEEAFINTAREIY-----\n>tr|H2AY48|H2AY48_KAZAF/8-176 [subseq from] Uncharacterized protein OS=Kazachstania africana (strain ATCC 22294 / BCRC 22015 / CBS 2517 / CECT 1963 / NBRC 1671 / NRRL Y-8276) OX=1071382 GN=KAFR0G02670 PE=4 SV=1\n---ILKVIILGDSGVGKTSLMHRYVNDKYSQQYKATIGaDFLTKEINVDGDrTATMQVWDTAGQERFQSLGVAFYRGADCCVLVYDVTNTKSFENIKSWRDEFlvhANVSSPESFPFVILGNKIDIEetKKVISVKSAQDLAKSLGnIPLFLTSAKSSINVDPAFEEIARSA------\n>tr|A0A5B7BA68|A0A5B7BA68_DAVIN/11-171 [subseq from] Putative Rab5 OS=Davidia involucrata OX=16924 GN=Din_034032 PE=4 SV=1\n----AKLVLLGDVGAGKSSLVLRFVKGQFVEFQESTIGAAFFSQTlAVNDATVKFEIWDTAGQERYHSLAPMYYRGAAAAIIVYDITNQASFDRAKNWVQELQS-QGNANMVMALAGNKADLlDSRKVEAEEAQVYAQENGLFFMETSAKTAANVNDIFYEIAKRL------\n>tr|A0A672RPM5|A0A672RPM5_SINGR/10-176 [subseq from] Ras-related protein Rab-7a-like OS=Sinocyclocheilus grahami OX=75366 GN=LOC107553159 PE=4 SV=1\n-----KVIILGDSGVGKTSLMNQYVNNKFSNQYKATIGaDFLTKEVMVDDRLVTMQIWDTAGQERFQSLGVAFYRGADCCVLVYDVTAPTTFKTMDSWRDEFliqASPRDPENFPFVVLGNKIDLENRQVTTKRAQAWCQSKnNIPYFETSAKEAINVDQAFQTIARNALKQ---\n>tr|A0A3Q1JI25|A0A3Q1JI25_ANATE/17-179 [subseq from] Uncharacterized protein OS=Anabas testudineus OX=64144 PE=4 SV=2\n-----ETILVGDSGVGKTSLLVQFDQGKFIPgSFSATVGIGFTnKVVTVDGVKVKLQIWDTAGQERFRSVTHAYYRDAHALLLLYDITSKSSFDNIRAWLTEIHEYAQS-DVVIMLLGNKADMSSdRAIRRDEGERLAREYSVPFMETSAKTGVNVELAFTAVAKELK-H---\n>tr|A0A7J9EYA0|A0A7J9EYA0_9ROSI/11-166 [subseq from] Uncharacterized protein (Fragment) OS=Gossypium trilobum OX=34281 GN=Gotri_005965 PE=4 SV=1\n------------AGVGKSCLLLRFSDGSFTTSFITTIGIDFKiRTIELDGKRIKLQIWDTAGQERFRTITTAYYRGAMGILLVYDVTDESSFNNIRNWIRNIEQ-HASDNVNKVLVGNKADMDesKRAVRTSKGQALADEYGIKFFETSAKTNLNVEEVFFSIARDIKQ----\n>tr|A0A4W5P434|A0A4W5P434_9TELE/92-254 [subseq from] Uncharacterized protein OS=Hucho hucho OX=62062 PE=4 SV=1\n-----TVMLLGDSAVGKTCLLVRFKDGAFLGgNFIATVGIDFRNKVVtVDNVKVKLQIWDTAGQERFRSVTHAYYRDAQALLLLYDITSKSSFDNIRAWLTEIHEYA-QKDVVIMLLGNKTDMAGeRVIKREEGEKLAKEYGVPFMETSAKTGVNVELAFLAVAKELK-H---\n>tr|A0A818J5J1|A0A818J5J1_9BILA/7-168 [subseq from] Hypothetical protein OS=Rotaria socialis OX=392032 GN=FME351_LOCUS18671 PE=4 SV=1\n----FKYIIIGDTGVGKSCLLLQFTDKRFQPVHDLTIGVEFgARMITIDGKQIKLQIWDTAGQESFRSITRSYYRGAAGALLVYDITQRHTFNHLTSWLEDARQHSNSN-MVIMLIGNKCDLFArREVQKEEGEAFAREHGLIFMETSAKTAANVEEAFINTAREIY-----\n>tr|A0A310TNK4|A0A310TNK4_XENLA/521-691 [subseq from] Uncharacterized protein OS=Xenopus laevis OX=8355 GN=mgc147600.L PE=4 SV=1\n---AYKIVLAGDAAVGKSSFLMRLCKNEFRGNTSATLGvDFQMKTLVVDGEPTILQLWDTAGQERFRSIAKSYFRRADGVLLLYDVTCEKSFLNVREWIDMIEDA-TSETIPIMMVGNKADLRQLmaeqgniCVSTNYGEKLSRTYGALFCETSAKEGSNIVEAVLHLAREVRKR---\n>tr|A0A814GD52|A0A814GD52_ADIRI/9-171 [subseq from] Hypothetical protein OS=Adineta ricciae OX=249248 GN=EDS130_LOCUS14532 PE=4 SV=1\n----FKLLLIGDSGVGKTCVLLRFCDSAFSTTFISTIGIDFKiRTIDLDGRKIKLQIWDTAGQERFKTITTAYYRGAMGIMLVYDITSEKSFDNIKNWIRNIEEHA-SAEVERMLIGNKCDMQdKRQVSREKGEHLATEYGIKFMETSAKGNINVDEAFLSLAKDIKA----\n>tr|A0A6G1QT30|A0A6G1QT30_9TELE/8-171 [subseq from] Ras-related protein Rab-39B OS=Channa argus OX=215402 GN=EXN66_Car021345 PE=3 SV=1\n---QFRLIVIGDSTVGKSCLIRRFTEGRFAQVSDPTVGvDFFSRLVEIEpGKRIKLQIWDTAGQERFRSITRAYYRNSVGGLLLFDITNRRSFQNVHNWLEEAQSHVQPHSIVFLLVGHKCDLEAqRQVTQQEAEKLAGAYGMRYVETSARDAINVEKAFVDLTRTI------\n>tr|A0A6P7YGW2|A0A6P7YGW2_9AMPH/39-201 [subseq from] ras-related protein Rab-37 isoform X1 OS=Microcaecilia unicolor OX=1415580 GN=RAB37 PE=4 SV=1\n-----KVMMLGDSGVGKTSFLIQFKDGAFLSgTFIATVGIDFRnKMVTVDGVRVKLQIWDTAGQERFRSVTHAYYRDAQALLLLYDITSKSSFDNIRAWLTEIHEYA-QKDVVIMLLGNKADVNNeRVIKAEDGETLAREYGVPFMETSAKTGMNVELAFLAIAKELK-H---\n>tr|A0A7J7UUJ8|A0A7J7UUJ8_PIPKU/8-168 [subseq from] RAB7B, member RAS oncogene family OS=Pipistrellus kuhlii OX=59472 GN=mPipKuh1_014511 PE=4 SV=1\n---DLKLIIVGALGVGKTSLLHQYVHKTFFEDYQTTLGASILSKIIILNDTTLkLQIWDTGGQERFRSMVSTFYKGSDGCILAFDVTDLESFEALNTWRGDVlaKIIPTEQSYPMVALGNKIDLADRQVPQEVAQDWCKEKNIPYFEVSAKNDINVVQAFEMLA---------\n>tr|A0A5C7GU51|A0A5C7GU51_9ROSI/11-171 [subseq from] Uncharacterized protein OS=Acer yangbiense OX=1000413 GN=EZV62_027575 PE=4 SV=1\n----AKLVLLGDVGAGKSSLVLRFVKGQFVEFQESTIGAAFFSQTlAVNDATVKFEIWDTAGQERYHSLAPMYYRGAAAAIIVYDITNHASFERAKKWVQELQ-AQGNPSMVMALAGNKADLlDARKVTAEEAQAYAQEHGLFFMETSAKTASNVNDIFYEIAKRL------\n>tr|A0A814AMD1|A0A814AMD1_9BILA/9-171 [subseq from] Hypothetical protein OS=Rotaria sordida OX=392033 GN=FNK824_LOCUS16658 PE=4 SV=1\n----FKLLLIGDSGVGKTCVLLRFCDSAFSTTFISTIGIDFKiRTIDLDGRKIKLQIWDTAGQERFKTITTAYYRGAMGIMLVYDITSEKSFDNIKNWIRNIEEHA-SAEVERMLIGNKCDMQdKRQVSREKGEHLAMEYGIKFMETSAKGNINVDEAFLSLAKDIKA----\n>tr|A0A212CYV9|A0A212CYV9_CEREH/36-199 [subseq from] RAB26 OS=Cervus elaphus hippelaphus OX=46360 GN=Celaphus_00006790 PE=4 SV=1\n----FKVMLVGDSGVGKTCLLVRFKDGAFLaGTFISTVGIDFRNKVVdVDGMKVKLQIWDTAGQERFRSVTHAYYRDAHALLLLYDVTNKASFDSIQAWLMEIQEH-AQDDVVLMLLGNKVDSaQERAVKREDAEKLAKDYGLPFMETSAKTGLNVDLAFTAIAKELKQ----\n>tr|A0A7R9BJK7|A0A7R9BJK7_9CRUS/20-184 [subseq from] Hypothetical protein OS=Notodromas monacha OX=399045 GN=NMOB1V02_LOCUS4307 PE=4 SV=1\n--CQFKLVLLGESAVGKSSLVLRFVKGQFHEYQESTIGAAFMTQTVcLDDTTVKFEIWDTAGQERYHSLAPMYYRGAQAAIVVYDISNQDTFGRAKGWVKELQRQ-ASPTIVIALAGNKSDLASkRMVEYDEAQTYAEEHGLLFMETSAKTAMNVNDIFLAIAKKLPK----\n>tr|G1QBR4|G1QBR4_MYOLU/8-168 [subseq from] RAB7B, member RAS oncogene family OS=Myotis lucifugus OX=59463 GN=RAB7B PE=4 SV=1\n---DLKLIIVGALGVGKTSLLHQYVHKTFFEDYQTTLGASILSKIIILNDTTLkLQIWDTGGQERFRSMVSTFYKGSDGCILAFDVTDLESFEALNTWRGDVlaKIIPTEQSYPMVALGNKIDLEDRQVPQEVAQDWCKEKNIPYFEVSAKNDINVVQAFEMLA---------\n>tr|A0A818CBA6|A0A818CBA6_9BILA/9-171 [subseq from] Hypothetical protein OS=Rotaria sp. Silwood1 OX=2762511 GN=BAC187_LOCUS7508 PE=4 SV=1\n----FKLLLIGDSGVGKTCVLLRFCDSAFSTTFISTIGIDFKiRTIDLDGRKIKLQIWDTAGQERFKTITTAYYRGAMGIMLVYDITSEKSFDNIKNWIRNIEEHA-SAEVERMLIGNKCDMQdKRQVSREKGEHLATEYGIKFMETSAKGNINVDEAFLSLAKDIKA----\n>tr|A0A3G4ZX76|A0A3G4ZX76_9VIRU/1-162 [subseq from] Ras-related protein Rab-1A (Fragment) OS=Edafosvirus sp. OX=2487765 GN=Edafosvirus55_4 PE=4 SV=1\n-------VIVGDSGVGKSCILLRFTDNNFNESFISTIGVDFRMRtLTIDNQIVKFQIWDTAGQERFKTITTAYYRGSDGIIFVYDVTSPDSFNNIQQWIEDVTHQ-VGPNITKLLIGNKADLfELRQVKDVDAQNYADKLGILFIETSAKTSTNIDNAFITIASELLKRK--\n>tr|A0JBV6|A0JBV6_9EUKA/1-163 [subseq from] Small G Protein RAB (Fragment) OS=Symbiotic protist of Reticulitermes speratus OX=356864 GN=RsSmRab1_3 PE=2 SV=1\n------LLLIGDSGVGKSCLLLRFADDTYSGTYIATIGVDFKiRTIQIGGKVIKLQIWDTAGQDRFRTITSSYYRGANGIIIVYDVTNRDSFNNVQMWVKEIESY-ATEGVCRLLVGNKCDLVNkKVVDYNTGKQLADSFGISFLETSAKNATNVEQAFQTMATEIMKHT--\n>tr|A0A4C1SEG8|A0A4C1SEG8_EUMVA/9-171 [subseq from] Ras-related protein Rab-35 OS=Eumeta variegata OX=151549 GN=Rab35 PE=4 SV=1\n----FKLLIIGDSGVGKSCLLLRFADNTFSGSYITTIGVDFKiRTLEINGVRVKLQIWDTAGQERFRTITSTYYRGTHGVIVVYDVTNGESFANVKRWLHEIEQN--CDVVNKVLVGNKNDCPSRKvVVTEDAQRFANQMNIPLFETSAKENINVEEMFLTITKMVLRS---\n>tr|A0A813UHA8|A0A813UHA8_9BILA/9-171 [subseq from] Hypothetical protein OS=Adineta steineri OX=433720 GN=IZO911_LOCUS5429 PE=4 SV=1\n----FKLLLIGDSGVGKTCVLLRFCDSAFSTTFISTIGIDFKiRTIDLDGRKIKLQIWDTAGQERFKTITTAYYRGAMGIMLVYDITSEKSFDNIKNWIRNIEEHA-SAEVERMLIGNKCDMQdKRQVSREKGEHLAMEYGIKFMETSAKGNINVDEAFLSLAKDIKA----\n>tr|A0A7K6J7C2|A0A7K6J7C2_9CORV/1-152 [subseq from] REBL1 GTPase (Fragment) OS=Machaerirhynchus nigripectus OX=1160894 GN=Rhebl1 PE=4 SV=1\n---------------GKTSLAHQFVEGKFVECYEPTVESTYNKMLVVGKDEFQLQLVDTAGQDEYTILPHSFVIGIHGYVLVYSVTSLQSFQVVKTLHKKLYESRGKTRMPVVLVGNKADLalQSREVRTDEGKKLAESWGAIFLESSAKESQVTVGIFMKLIEEID-----\n>tr|A0A665UYN0|A0A665UYN0_ECHNA/6-169 [subseq from] RAB18, member RAS oncogene family OS=Echeneis naucrates OX=173247 GN=rab18 PE=4 SV=1\n-LTTLKILIIGESGVGKSSLLLRFTDDTFDPEQAATIGVDFKvKTISVDGNKAKLAIWDTAGQERFRTLTPSYYRGAQGVILVYDVTRRETFTKLDNWLNELETYCTRNDLVKMLVGNKIDKENRELDRAEGLKFARKHSMLFIEASAKTRDGVQCAFEELVEKI------\n>tr|A0A7K7P806|A0A7K7P806_ACRAR/75-243 [subseq from] GEM protein (Fragment) OS=Acrocephalus arundinaceus OX=39621 GN=Gem PE=3 SV=1\n--SCYRVVLIGEHSVGKSSLANIFAGVHdSIDSDCEVLGDTYERALMVDGESATVILLDMWdNKREAEWIRDHCMQVGDAYLIVYSITDRASFEKASELRIQLRRARQKEDIPIILVGNKSDLVrCREVSVAEGRACAVVFDCKFIETSAAVQHNVKELFEGIVRQVRLRR--\n>tr|A0A7K5QGI7|A0A7K5QGI7_9PASE/75-244 [subseq from] GEM protein (Fragment) OS=Prunella himalayana OX=670356 GN=Gem PE=3 SV=1\n--SCYRVVLIGEHGVGKSSLANIFAGVHDsIDsDCEVLGEDTYERTLMVDGESATVILLDMWdNKREGEWIREHCMQVGDAYLIVYSITDRASFEKASELRIQLRRARQKEDIPIILVGNKSDLVrCREVSVAEGRACAVVFDCKFIETSAAVQHNVRELFEGIVRQVRLRR--\n>tr|A0A7L2ZPG7|A0A7L2ZPG7_9PASE/75-244 [subseq from] GEM protein (Fragment) OS=Prunella fulvescens OX=670355 GN=Gem PE=3 SV=1\n--SCYRVVLIGEHGVGKSSLANIFAGVHDsIDsDCEVLGEDTYERTLMVDGESATVILLDMWdNKREGEWIREHCMQVGDAYLIVYSITDRASFEKASELRIQLRRARQKEDIPIILVGNKSDLVrCREVSVAEGRACAVVFDCKFIETSAAVQHNVRELFEGIVRQVRLRR--\n>tr|A0A2D4C8B2|A0A2D4C8B2_PYTIN/13-175 [subseq from] Rab11 family GTPase, putative OS=Pythium insidiosum OX=114742 GN=PINS_010651 PE=4 SV=1\n----FKIVLIGDSGVGKSNLLSRFTRNEFNLESKSTIGVEFaTKSIQAEGKTIKAQIWDTAGQERYRAITSAYYRGAVGALLVYDITKHVSFENVERWLKELRDHADANTV-IMLVGNKSDLRhLRAVSTEEAMAFAEKNNLAFIETSALEATGVDTAFQRILTEIYK----\n>tr|A0A817SG70|A0A817SG70_9BILA/9-171 [subseq from] Hypothetical protein OS=Rotaria socialis OX=392032 GN=FME351_LOCUS22952 PE=4 SV=1\n----FKLLLIGDSGVGKTCVLLRFCDSAFSTTFISTIGIDFKiRTIDLDGRKIKLQIWDTAGQERFKTITTAYYRGAMGIMLVYDITSEKSFDNIKNWIRNIEEHA-SAEVERMLIGNKCDMQdKRQVSREKGEHLATEYGIKFMETSAKGNINVDEAFLSLAKDIKA----\n>tr|A0A1D1V3P7|A0A1D1V3P7_RAMVA/29-194 [subseq from] Uncharacterized protein OS=Ramazzottius varieornatus OX=947166 GN=RvY_07131-1 PE=4 SV=1\n-MFQFKLVLLGEAAVGKSSLVLRFVKGHYYEHQESTIGAAFLTQsVTVDNAIVKFEIWDTAGQERYHSLAPMYYRGAQASIIVYDITNPESFERAKTWVRELQRQ-ASPNIVIALAGNKADLENqRKVEYEEGAKYADENGLIFLETSAKSSQNVTDVFSEVARKLPK----\n>tr|A0A816V6D5|A0A816V6D5_9BILA/9-171 [subseq from] Hypothetical protein OS=Rotaria magnacalcarata OX=392030 GN=WKI299_LOCUS24764 PE=4 SV=1\n----FKLLLIGDSGVGKTCVLLRFCDSAFSTTFISTIGIDFKiRTIDLDGRKIKLQIWDTAGQERFKTITTAYYRGAMGIMLVYDITSEKSFDNIKNWIRNIEEHA-SAEVERMLIGNKCDMQdKRQVSREKGEHLATEYGIKFMETSAKGNINVDEAFLSLAKDIKA----\n>tr|H3G694|H3G694_PHYRM/6-151 [subseq from] Uncharacterized protein OS=Phytophthora ramorum OX=164328 PE=4 SV=1\n---QRKLTVLGYPGVGKSSLTTCFVENRFVENYDPTIENTFHKTIRVRNAHFVTDIVDTAGMDEYANFSQAASVGVHGYVLVYSIGLRTSFEKLKLINEKLVNMLGSK-PPRVLVGSMSDLEkARQVTVEEGQALASNWECPFVECSAKD---------------------\n>tr|A0A6T8NAK7|A0A6T8NAK7_HEMAN/16-177 [subseq from] Hypothetical protein OS=Hemiselmis andersenii OX=464988 GN=HAND00432_LOCUS12666 PE=4 SV=1\n-----KLLLIGDSGVGKSCLLLRFSDDSFTTSFITTIGIDFKIRtIEQEGKKLKLQIWDTAGQERFRTITTAYYRGAMGILLVYDVTDEQSFNNIRNWIRQIQQH-AADNVNKILIGNKCDMlDKKVIDTARGQALADEFGIKFFETSAKNNINVEKAFFEIARDVLK----\n>tr|A0A1L8HUP7|A0A1L8HUP7_XENLA/33-200 [subseq from] Uncharacterized protein OS=Xenopus laevis OX=8355 GN=XELAEV_18005564mg PE=3 SV=1\n----FKIIVIGDSNVGKTCLTYRFCTSCFPERTEATIGVDFRERTVdIDGERIKIQLWDTAGQERFrKSMVHHYYRNVHAVVFVYDITNMASFQSLPAWIEECKQHLISNDVPRILVGNKCDLLAcIQVPTDMAQKFADSHSMPMFETSAKrTNDHVEAIFMTLAHKLKSHK--\n>tr|E3LEL5|E3LEL5_CAERE/30-190 [subseq from] CRE-RAB-37 protein OS=Caenorhabditis remanei OX=31234 GN=Cre-rab-37 PE=4 SV=1\n-----KVMLLGDSCTGKTCLLIRYKDGAFLNnNFISTVGIDYRNKLVTMGDKKVkLQIWDTAGQERFRSVTTSYYRDADALLLVYDIANRASFENCRNWLSQIKEF-GKEAVQVTLVGNKCDLP-RAVPTDEGKRLAEAYAIPFMETSAKTGHNVDRAFLGLAERMIK----\n>tr|A0A0J9SRK0|A0A0J9SRK0_PLAVI/8-167 [subseq from] GTP-binding protein YPTC4 OS=Plasmodium vivax Brazil I OX=1033975 GN=PVBG_00347 PE=4 SV=1\n----FKYIIIGDTGVGKSCLLLQFTDKRFRADHDLTIGVEFGARLInLDNKQIKLQIWDTAGQESFRSITRSYYRGAAGALLVYDITRRETFNHLNRWLDEVRQ-NSNPHMAIILVGNKCDLERREVSAEEGAQFARQNGLIFLETSAKTAKNVEEAFIYTARKI------\n>tr|A0A0V0RX71|A0A0V0RX71_9BILA/10-171 [subseq from] Ras-related protein Rab-10 OS=Trichinella nelsoni OX=6336 GN=RAB10 PE=4 SV=1\n----FKLLLIGDSGVGKTCILYRFSDDAFNTTFISTIGIDFKiKTIELKGKKIKLQIWDTAGQERFHTITMSYYRGAMGIMLVYDITNQKSFENITKWLRNIEE-HASEDVEKMLLGNKCDIEEkRMVSKERGEEIAGKHGIRFLETSAKAKINIDKAFYDLAEAIL-----\n>tr|A0A0V0U5A4|A0A0V0U5A4_9BILA/10-171 [subseq from] Ras-related protein Rab-10 OS=Trichinella murrelli OX=144512 GN=RAB10 PE=4 SV=1\n----FKLLLIGDSGVGKTCILYRFSDDAFNTTFISTIGIDFKiKTIELKGKKIKLQIWDTAGQERFHTITMSYYRGAMGIMLVYDITNQKSFENITKWLRNIEE-HASEDVEKMLLGNKCDIEEkRMVSKERGEEIAGKHGIRFLETSAKAKINIDKAFYDLAEAIL-----\n>tr|A0A0V0XBS1|A0A0V0XBS1_9BILA/10-171 [subseq from] Ras-related protein Rab-10 OS=Trichinella sp. T6 OX=92179 GN=RAB10 PE=4 SV=1\n----FKLLLIGDSGVGKTCILYRFSDDAFNTTFISTIGIDFKiKTIELKGKKIKLQIWDTAGQERFHTITMSYYRGAMGIMLVYDITNQKSFENITKWLRNIEE-HASEDVEKMLLGNKCDIEEkRMVSKERGEEIAGKHGIRFLETSAKAKINIDKAFYDLAEAIL-----\n>tr|A0A0V1BHV2|A0A0V1BHV2_TRISP/10-171 [subseq from] Ras-related protein Rab-10 OS=Trichinella spiralis OX=6334 GN=RAB10 PE=4 SV=1\n----FKLLLIGDSGVGKTCILYRFSDDAFNTTFISTIGIDFKiKTIELKGKKIKLQIWDTAGQERFHTITMSYYRGAMGIMLVYDITNQKSFENITKWLRNIEE-HASEDVEKMLLGNKCDIEEkRMVSKERGEEIAGKHGIRFLETSAKAKINIDKAFYDLAEAIL-----\n>tr|A0A0V1CYH0|A0A0V1CYH0_TRIBR/10-171 [subseq from] Ras-related protein Rab-10 OS=Trichinella britovi OX=45882 GN=RAB10 PE=4 SV=1\n----FKLLLIGDSGVGKTCILYRFSDDAFNTTFISTIGIDFKiKTIELKGKKIKLQIWDTAGQERFHTITMSYYRGAMGIMLVYDITNQKSFENITKWLRNIEE-HASEDVEKMLLGNKCDIEEkRMVSKERGEEIAGKHGIRFLETSAKAKINIDKAFYDLAEAIL-----\n>tr|A0A0V1LF80|A0A0V1LF80_9BILA/10-171 [subseq from] Ras family protein OS=Trichinella nativa OX=6335 GN=RAB10 PE=4 SV=1\n----FKLLLIGDSGVGKTCILYRFSDDAFNTTFISTIGIDFKiKTIELKGKKIKLQIWDTAGQERFHTITMSYYRGAMGIMLVYDITNQKSFENITKWLRNIEE-HASEDVEKMLLGNKCDIEEkRMVSKERGEEIAGKHGIRFLETSAKAKINIDKAFYDLAEAIL-----\n>tr|A0A2G5HZT9|A0A2G5HZT9_CERBT/9-174 [subseq from] Ras-like protein 1 OS=Cercospora beticola OX=122368 GN=CB0940_05346 PE=4 SV=1\n-----SITICGDGGCGKSSITLRLVRSEWTHEYDPTIEDSYSVTRSIDGTTFSLALTDTAGQEEYRSLWSSSNLHSDAFLLVYDITQQSSLRSLEWFNELIeqereRRLERGKVLPVcIVAGNKCDLQGiRQVGATEGLNWARSRGYGFMETSAREMVNIEETFALLVRRV------\n>tr|A0A087R2H5|A0A087R2H5_APTFO/11-171 [subseq from] GTP-binding protein Rhes OS=Aptenodytes forsteri OX=9233 GN=AS27_06409 PE=4 SV=1\n----VRLVFLGAAGVGKTALIRRFLMDTFEPKHRRTVEELHSKEYEVSGATVKVEILDTSGSYSFPAMRKLSIQNSDAFALVYAVDDAESFESVKSLREEILEVKEDKFPPIVVVGNKAESGSeRQVPAEDALSLVElDWNSRFVETSAKDNENVLEVFRELLQQ-------\n>tr|A0A024TXD2|A0A024TXD2_9STRA/13-176 [subseq from] Uncharacterized protein OS=Aphanomyces invadans OX=157072 GN=H310_08786 PE=4 SV=1\n-----KLLLIGDSGVGKSCLLMRYSDDSFTTSFITTIGIDFKvKTIDVDGKRVKLQIWDTAGQERFRTITTAYYRGAMGILLVYDVTDDHSFQNVRNWMRQIQQH-ASPNVNKILVANKCDVdPSdRAVSKEQGEALAAEYGVQFFETSAKSNLQVDEAFRSIAVDVQKR---\n>tr|A0A7J9J7J9|A0A7J9J7J9_9ROSI/7-162 [subseq from] Uncharacterized protein OS=Gossypium armourianum OX=34283 GN=Goarm_014908 PE=4 SV=1\n------------AGVGKSCLLLRFSDGSFTTSFITTIGIDFKiRTIELDGKRIKLQIWDTAGQERFRTITTAYYRGAMGILLVYDVTDESSFNNIRNWIRNIEQ-HASDNVNKILVGNKADMDesKRAVPTSKGQALADEYGIKFFETSAKTNLNVEEVFFSIARDIKQ----\n>tr|A0A0L7L9L8|A0A0L7L9L8_9NEOP/27-181 [subseq from] Rab1 protein OS=Operophtera brumata OX=104452 GN=OBRU01_12919 PE=4 SV=1\n----FKLLLIGDSGVGKSCLLLRFADDTYTESYISTIGVDFKiRTVELDGKTIKLQIWDTAGQERFRTITSSYYRGAHGIIIVYDCTDQDSFSNVKQWLEEIDRYA-CDNVNKLLVGNKCDLTTKKV-----Q-YAEQLGIPFLETSAKNSTNVEQAFMTMAAEIK-----\n>tr|A0A833R6B3|A0A833R6B3_9POAL/13-174 [subseq from] Ras-related protein Rab2BV OS=Carex littledalei OX=544730 GN=FCM35_KLT01684 PE=4 SV=1\n----FKIVLIGDSGVGKSNILSRFTRNEFCLESKSTIGVEFAtRTVEIEGKTIKAQIWDTAGQERYRAITSAYYRGAVGALLVYDITKKQTFDNVQRWLRELRNHADSN-IVIMLAGNKSDLTHlRAVQLEEAHSMAEKEGLSFLETSALDASNVENAFQTILSEIY-----\n>tr|A0A6J3E521|A0A6J3E521_AYTFU/8-168 [subseq from] ras-related protein Rab-18-B-like OS=Aythya fuligula OX=219594 GN=LOC116498540 PE=4 SV=1\n----LKLLLIGDSAVGKSSLLLRFTDGSFEPCLKPTIGVDFKvKKMVVDGHAVQLAIWDTAGQERFRTLAPSYYRGAQGVVLVYDVTRKDTFTGLESWLNELETYTNKSNTVKMLVGNKTDKPDREVERREGLQFARKRSLLFIETSAKTEDGVQHAFEELVIKI------\n>tr|A0A3M6VHX3|A0A3M6VHX3_9STRA/10-172 [subseq from] Uncharacterized protein OS=Peronospora effusa OX=542832 GN=DD237_001496 PE=4 SV=1\n----FKIVLIGDSGVGKSNLLSRFTRNEFNLESKSTIGVEFaTKSIVAEGKTIKAQIWDTAGQERYRAITSAYYRGAVGALLVYDITKHGTFENVERWLKELRDHADINTV-IMLVGNKSDLRhLRAVSTEEAMAFAEKNNLAFIETSALEATGVDAAFQRILTEIYK----\n>tr|A0A4Z2BZ48|A0A4Z2BZ48_9TELE/20-186 [subseq from] Uncharacterized protein OS=Takifugu bimaculatus OX=433685 GN=fugu_015569 PE=4 SV=1\n----HRMVILGSTKVGKTAIISRFLNERFDDQYTPTIEDFHRKLFSIRGEIYQLDILDTSGNHPFPAMRRLSILTGDIFILVFSLDNRESFQEVQRLKRQIyetksclrNKTKETADVPLVICGNKCDRDFyQEVQEEEIKQLVgGDKHCAYFEISAKKNTNVDQMFQTLF---------\n>tr|A0A5C6NTP3|A0A5C6NTP3_9TELE/20-186 [subseq from] Dexamethasone-induced Ras-related protein 1 OS=Takifugu flavidus OX=433684 GN=D4764_18G0008350 PE=4 SV=1\n----HRMVILGSTKVGKTAIISRFLNERFDDQYTPTIEDFHRKLFSIRGEIYQLDILDTSGNHPFPAMRRLSILTGDIFILVFSLDNRESFQEVQRLKRQIyetksclrNKTKETADVPLVICGNKCDRDFyQEVQEEEIKQLVgGDKHCAYFEISAKKNTNVDQMFQTLF---------\n>tr|A0A0G4IZ34|A0A0G4IZ34_PLABS/7-170 [subseq from] Uncharacterized protein OS=Plasmodiophora brassicae OX=37360 GN=PBRA_008030 PE=4 SV=1\n---QRKVVVLGFSFVGKTAISVRFCADRFNERYEPTYENSFRRVIRHRGQDIDVVITDTQGQDEQELFRNEYCLGAHAYVLVFSLTSPRSLQNVKVINDKLINLIGHTKIPRVLVGSKQDLDTdRRIPIQECLDLSREWGVPYVECSAKQNLNVDEVFRLSLQEIDR----\n>tr|F0XHW6|F0XHW6_GROCL/12-172 [subseq from] Rab GTPase OS=Grosmannia clavigera (strain kw1407 / UAMH 11150) OX=655863 GN=CMQ_2932 PE=4 SV=1\n-----KLLLIGDSGVGKSCCLLRFSEDSFTPSFITTIGIDFKiRTIELDGKRVKLQIWDTAGQERFRTITTAYYRGAMGILLVYDVTDERSFNNIRTWFSNVEQH-ATEGVNKILIGNKCDWEeKRVISTERGQQLADELGIPFLEVSAKSGINIDKAFYNLASDIK-----\n>tr|A0A7K5KH42|A0A7K5KH42_9TYRA/77-244 [subseq from] GEM protein (Fragment) OS=Mionectes macconnelli OX=254557 GN=Gem_0 PE=3 SV=1\n----YRVVLIGEHSVGKSSLANIFAGVHDsIDsDCEVLGEDTYERTLMVDGESATITLLDMWdNKREGEWIRDHCMQVGDAYLIVYSITDRASFEKASELRIQLRRARQKEDIPIILVGNKSDLVrCREVSVAEGRACAVVFDCKFIETSAAVQHNVKELFEGIVRQVRLRR--\n>tr|A0A318YKH3|A0A318YKH3_ASPNB/9-105 [subseq from] Ras small monomeric GTPase OS=Aspergillus neoniger (strain CBS 115656) OX=1448310 GN=BO87DRAFT_427235 PE=4 SV=1\n-----SITICGDGGCGKSSITLRLVRSQWIHEYDPTIEDSYSVTRVVDGVPYFLSITDTAGQEEYRGLWAASNLRSDAFLLVYDITNKSSLGALNYFMDMIE--------------------------------------------------------------------\n>tr|A0A318YKH3|A0A318YKH3_ASPNB/102-192 [subseq from] Ras small monomeric GTPase OS=Aspergillus neoniger (strain CBS 115656) OX=1448310 GN=BO87DRAFT_427235 PE=4 SV=1\n--------------------------------------------------------------------------------DMIEIETEQRLEDNDRLRKELGASAEGLDVGMpppvkIVAGNKCDLKdNRVISSRDGLEYARKHGCGFMETSAREMVNIEETFALLVRRVV-----\n>tr|A0A7R9QHI1|A0A7R9QHI1_9ACAR/5-165 [subseq from] Hypothetical protein OS=Oppiella nova OX=334625 GN=ONB1V03_LOCUS5475 PE=3 SV=1\n---QRKIALMGFRSVGKSSLTLQFVEGQFVDSYDPTIENTFVKNVKVKGQEYSLRLVDTAGQDEYSIFPQAYAIDIHGYCLVY---SQKSFEVVRVIYEKLLDMTGKVHVPIVLVANKVDLHmERCVSYEEGKRLADYMKADFVEVSAKDNSAVTDFFHKLIVSIER----\n>tr|A0A261CQD9|A0A261CQD9_9PELO/31-191 [subseq from] Uncharacterized protein (Fragment) OS=Caenorhabditis latens OX=1503980 GN=FL83_00714 PE=4 SV=1\n-----KVMLLGDSCTGKTCLLIRYKDGAFLNnNFISTVGIDYRNKLVTMGDKKVkLQIWDTAGQERFRSVTTSYYRDADALLLVYDIANRASFENCRNWLSQIKEF-GKEAVQVTLVGNKCDLP-RAVPTDEGKRLAEAYAIPFMETSAKTGHNVDRAFLGLAERMIK----\n>tr|A0A673V5A7|A0A673V5A7_SURSU/25-192 [subseq from] Ras related dexamethasone induced 1 OS=Suricata suricatta OX=37032 GN=RASD1 PE=4 SV=1\n----YRMVILGSSKVGKTAIVSRFLTGRFEDTYTPTIEDFHRKFYSIRGEVYQLDILDTSGNHPFPAMRRLSILTGDVFILVFSLDNRDSFEEVQRLKQQIldtksclkNKTKEDVDVPLVICGNKGDRDfYREVEPREIEQLVGDdrQRCAYFEISAKKNSSLDQMFRALF---------\n>tr|A0A6J8DY27|A0A6J8DY27_MYTCO/10-167 [subseq from] Uncharacterized protein OS=Mytilus coruscus OX=42192 GN=MCOR_45304 PE=4 SV=1\n---KVKVVVVGDAGVGKTSLAVRFTDNSFIQHYKQTVGASFCSRALdFKDKTVVFNIWDTAGQERFRSLVPMYLRDAGIALAVYDISSHKSFENVESWLLQLQQY-GPRDLKCALIGNKIDLDDlREVPTQEGQLVAEGHGLYFEETSAKSGEGIDKVFNDI----------\n>tr|T1J3T2|T1J3T2_STRMM/9-175 [subseq from] Uncharacterized protein OS=Strigamia maritima OX=126957 PE=4 SV=1\n----FKLLLLGDSGVGKTSVLFRFTENSYSQSYISTIGIDFKiRTIELDGKKIKLQIWDTAGQERFRTITTAYYRGAMGIMLVYDITNEKSFLNIKNWLRNIDEFAS-SDVEKMVLGNKCDtLEARKVSKERGEQLAVEYNIKFMETSAKTSINVTAAFITLAGDIKSKMEK\n>tr|D8RMP9|D8RMP9_SELML/15-177 [subseq from] Rab family GTPase OS=Selaginella moellendorffii OX=88036 GN=Rab11;A4a-1 PE=4 SV=1\n----FKVVLIGDSAVGKSQLLARFSRNEFTLESKATIGVEFQtRTMVVDHKTIKAQIWDTAGQERYRAITSAYYRGAVGALVVYDITKRPTFEHVTRWLEELKVHADN-NIVVMLVGNKSDLGNlRAVSVEEAKDLAEREELFFMETSALEATNVDSAFFSVLTEIYR----\n>tr|X1DCJ4|X1DCJ4_9ZZZZ/26-196 [subseq from] Uncharacterized protein (Fragment) OS=marine sediment metagenome OX=412755 GN=S03H2_08355 PE=4 SV=1\n----FKITLLGDGAVGKTSLRKTYLGEGFKDGYSMTIGADFaVKRLRIDDQDFVAQIWDLAGQQRFSAVREVYYRGTSGCLLVFDISRRSSFENIPSWIAELLKNNSNRVVPIVLIGNKSDLRATAKDpimREQSEEYARSlsqwsgFSVPYIETSAKTGENVDEAFKTLLKNIV-----\n>tr|A0A4Q4TXX0|A0A4Q4TXX0_9PEZI/8-161 [subseq from] Uncharacterized protein OS=Monosporascus sp. GIB2 OX=2211647 GN=DL765_007600 PE=4 SV=1\n----RKVAIVGSRSVGKSSLAVQFVDGHFVESYYPTIENTFSKVIRYKGQDYATEIVDTAGQDEYSILNSKHFIGIHGYMLVYSVSSLPSFEM----------VQGTDWVPIVIIGNKSDLrPeQRQVSQEDGKKLAEKFNCAWTEASARYNENVAKAFELLIAQIEN----\n>tr|A0A7K7NFT4|A0A7K7NFT4_HALAL/10-169 [subseq from] RB18B protein (Fragment) OS=Haliaeetus albicilla OX=8969 GN=Rab18b PE=4 SV=1\n----LKLLLVGDSAVGKSSLLLRFTDGAFEPCLKPTIGVDFKvKKMVVDGHAVQLAIWDTAGQERFRTLTPSYYRGAQGVVLVYDVTRKDTFAGLESWLNELEMYTKSNTVKM-LVGNKTDKPDREVERREGLQFARKRSLLFIETSAKTQDGVQHAFEELVIKI------\n>tr|A0A7L1HQ86|A0A7L1HQ86_9CHAR/75-244 [subseq from] GEM protein (Fragment) OS=Nycticryphes semicollaris OX=227226 GN=Gem PE=3 SV=1\n--NCYRVVLIGEHGVGKSSLANIFAGVHDsIDsDCELLGEDTYERTLMVDGESATIILLDMWdNKREGEWIRDHCMQVGDAYLIVYSITDRASFEKASDLRIELRRARQKEDIPIILVGNKSDLVrCREVSVAEGRACAVVFDCKFIETSAAVQHNVKELFEGIVRQVRLRR--\n>tr|A0A814PDI4|A0A814PDI4_ADIRI/7-168 [subseq from] Hypothetical protein OS=Adineta ricciae OX=249248 GN=EDS130_LOCUS19580 PE=4 SV=1\n----FKYIIIGDTGVGKSCLLLQFTDKRFQPVHDLTIGVEFgARMITIDGKQIKLQIWDTAGQESFRSITRSYYRGAAGALLVYDITQRHTFNHLTSWLEDARQHSNSN-MVIMLIGNKCDLFArREVQKEEGEAFAREHGLIFMETSAKTAANVEEAFINTAREIY-----\n>tr|A0A093LAX8|A0A093LAX8_FULGA/76-244 [subseq from] GTP-binding protein GEM OS=Fulmarus glacialis OX=30455 GN=N327_07340 PE=3 SV=1\n---SYRVVLIGEHSVGKSSLANIFAGVHDsIDsDCEVLGEDTYERTLMVDGESATIILLDMWdNKREGEWIRDHCMQVGDAYLIVYSITDRASFEKASELRIQLRRARQKEDIPIILVGNKSDLVrCREVSVAEGRACAVVFDCKFIETSAAVQHNVKELFEGIVRQVRLRR--\n>tr|A0A7K6C7C7|A0A7K6C7C7_PTIVI/20-187 [subseq from] RAB17 protein (Fragment) OS=Ptilonorhynchus violaceus OX=28724 GN=Rab17 PE=4 SV=1\n----YKVVLLGSMSVGKSSLAYRYVKNSFR-ELLPTVGCSFFTQTLsLEEATIKLEIWDTAGQEKYQSVCHLYYRDAHAALLVYDIANKQTFSRAKLWLAELEKRFLPDEIVIALVGNKTDLAAeREVTTEEGEEFAQTKGLLFMETSAKSNHRVNDVFMALVQELlRREKEK\n>tr|A0A7K8ZCV8|A0A7K8ZCV8_9PASS/22-190 [subseq from] RASLC protein (Fragment) OS=Grallaria varia OX=117165 GN=Rasl12 PE=4 SV=1\n---ECNVAILGCRGAGKSALTVKFLTKRFISEYDPNLEDTYASEELVDQQPVLLKVMDTADQDGP-GNCERYLCWASAFLVVYSIDDRKSFEGCQRYLEVLAlHARGcQRRCPVLLLGNKLDMEQyRQVPSAEGTSLASRFGCLFHEVSAcQDFAGVQHVFHEAVREVRRQAE-\n>tr|A0A0S7FQS9|A0A0S7FQS9_9TELE/20-186 [subseq from] RAB5C OS=Poeciliopsis prolifica OX=188132 GN=RAB5C PE=4 SV=1\n--CQFKLVLLGESAVGKSSLVLRFVKGQFHEYQESTIGAAFLTQTVcLDDTTVKFEIWDTAGQERYHSLAPMYYRGAQAAIVVFDITNTDTFTRAKNWVKELQRQ-ASPNIVIALAGNKADLANkRAVDFQEAQAYADDNSLLFMETSAKTSMNVNEIFMAIAKKLPKNE--\n>tr|A0A818GKC8|A0A818GKC8_9BILA/7-168 [subseq from] Hypothetical protein OS=Adineta steineri OX=433720 GN=BJG266_LOCUS27287 PE=4 SV=1\n----FKYIIIGDTGVGKSCLLLQFTDKRFQPVHDLTIGVEFgARMITIDGKQIKLQIWDTAGQESFRSITRSYYRGAAGALLVYDITQRHTFNHLTSWLEDARQHSNSN-MVIMLIGNKCDLFArREVQKEEGEAFAREHGLIFMETSAKTAANVEEAFINTAREIY-----\n>tr|A0A6T7YLR6|A0A6T7YLR6_9EUKA/35-196 [subseq from] Hypothetical protein OS=Prymnesium polylepis OX=72548 GN=CPOL0286_LOCUS6230 PE=4 SV=1\n---QIKLMMIGDQAVGKTALLVRYADSEFHEQLLPTIGIDFKiKTIELQGKKIRLQIWDTAGQERFRNITQAYYRGAMGILLIYDVSNLKSWSNVRNWVRNIHE-NTPQTVNKILIGNKCDKTtERQVTTAQGEQLAREYGMKFLETSARSNVNVTDAFLTIATDV------\n>tr|A2E0I5|A2E0I5_TRIVA/5-168 [subseq from] Small GTP-binding protein, putative OS=Trichomonas vaginalis OX=5722 GN=TVAG_044270 PE=4 SV=1\n---EAKVVLLGATSVGKTCIVTRATSNFFDPEQVSTVGASFSaKTLQIDDTTVTLRIWDTAGQERFRALAPMYYQGSQAAIIVFSLDSTDSFEDANQWVDELGPHFD--QMPlLYLVGNKADLvDNRTVKLEEAQERADKMGALYFETSAKTGQNIDELFASIAERIKS----\n>tr|A0A6J0AAG2|A0A6J0AAG2_ACIJB/2-160 [subseq from] ras-related protein Rab-37 isoform X4 OS=Acinonyx jubatus OX=32536 GN=RAB37 PE=4 SV=1\n--------LLGDSGVGKTCFLIQFKDGAFLSgTFIATVGIDFRNKVVtVDGVRVKLQIWDTAGQERFRSVTHAYYRDAQALLLLYDITNKSSFDNIRAWLTEIHEYA-QRDVVIMLLGNKADVSSeRVIRSEDGETLAREYGVPFMETSAKTGMNVELAFLAIAKELK-----\n>tr|A0A6J8DQ59|A0A6J8DQ59_MYTCO/6-169 [subseq from] RAB18 OS=Mytilus coruscus OX=42192 GN=MCOR_43917 PE=4 SV=1\n-LTTLKILIIGESGVGKSSLLLRFTDDTFDPEQAATIGVDFKvKTLQVEGNRAKLAIWDTAGQERFRTLTPSYYRGAQGVILVYDVSSRQSFSKLETWLSELETFSTKHDIIKMLVGNKIDMDKREVSKEDGLKFARKHHMLFIEASAKTKEGVQCAFEELVEKI------\n>tr|A0A815EA54|A0A815EA54_9BILA/7-168 [subseq from] Hypothetical protein (Fragment) OS=Adineta steineri OX=433720 GN=BJG266_LOCUS32446 PE=4 SV=1\n----FKYIIIGDTGVGKSCLLLQFTDKRFQPVHDLTIGVEFgARMITIDGKQIKLQIWDTAGQESFRSITRSYYRGAAGALLVYDITQRHTFNHLTSWLEDARQHSTS-NMVIMLIGNKCDLFArREVQKEEGEAFAREHGLIFMETSAKTAANVEEAFINTAREIY-----\n>tr|A0A0M9A1G0|A0A0M9A1G0_9HYME/9-172 [subseq from] Ras-related protein Rab-35 OS=Melipona quadrifasciata OX=166423 GN=WN51_00429 PE=4 SV=1\n----FKLLIIGDSGVGKSSLLLRFADNTFNGSYITTIGVDFKIQTVdVDGERVKLQIWDTAGQERFRTITSTYYRGTHGVIVVYDVTSGDSFANVKRWLHEIEQ--NCDVVNRVLVGNKNDAPNeKVVLTEDAQRFANQMGIQLFETSAKDNINVQEMFMAITRQVLRTK--\n>tr|A0A367XW76|A0A367XW76_9ASCO/9-172 [subseq from] Vacuolar protein sorting-associated protein 21 OS=Candida viswanathii OX=5486 GN=VPS21_1 PE=4 SV=1\n--TSVKLVLLGEAAVGKSSLVLRFVSNEFQENKEPTIGAAFLTQKCTVGDrTIKYEIWDTAGQERFASLAPMYYRNAQAAIVVYDITKPSSFIRARHWIKELKD-QSPEGIVIALVGNKLDLEeERKVEAGEVEEEARAQGLMFFQTSAKTGEGVLEVFEGIGRNIK-----\n>tr|A0A7L1FDX4|A0A7L1FDX4_SYLBO/22-190 [subseq from] RASLC protein (Fragment) OS=Sylvia borin OX=73324 GN=Rasl12 PE=4 SV=1\n---ECNVAILGCRGAGKSALTVKFLTKRFISEYDPNLEDTYSSEELVDQQPVLLKVMDTADQDGP-RNCERYLCWASAFLVVYSIDNRKSFEGCQRYLEVLTlHARGcQRRCPVLLLGNKLDMEQyRQVPSAEGMSLASTFGCLFHEVSAcQDFARVQHVFHEAVREVRRQAE-\n>tr|A0A817DLT6|A0A817DLT6_9BILA/7-168 [subseq from] Hypothetical protein OS=Rotaria sp. Silwood2 OX=2762512 GN=NCT539_LOCUS16847 PE=4 SV=1\n----FKYIIIGDTGVGKSCLLLQFTDKRFQPVHDLTIGVEFgARMITIDGKQIKLQIWDTAGQESFRSITRSYYRGAAGALLVYDITQRHTFNHLTSWLEDARQHSNSN-MVIMLIGNKCDLFArREVQKEEGEAFAREHGLIFMETSAKTAANVEEAFINTAREIY-----\n>tr|A0A1R3K6A2|A0A1R3K6A2_9ROSI/10-176 [subseq from] Small GTPase superfamily OS=Corchorus olitorius OX=93759 GN=COLO4_10997 PE=4 SV=1\n---LLKVIVLGDSGVGKTSLMNQYVYNKFNQQYKATIGaDFVTKELQIDDKLVTLQIWDTAGQERFQSLGSAFYRGADCCVLVYDVNVHRSFETLNNWREEFLKQadpSDPEAFPFIVIGNKIDVDggsSRVVSEKKARDWCASKGnIPYFETSAKEDYNVDEAFLCVAK--------\n>tr|A0A7K8LCE8|A0A7K8LCE8_9GRUI/11-171 [subseq from] RHES protein (Fragment) OS=Ardeotis kori OX=89386 GN=Rasd2_1 PE=4 SV=1\n----VRLVFLGAAGVGKTALIRRFLMDTFEPKHRRTVEELHSKEYEVSGATVKVEILDTSGSYSFPAMRKLSIQNSDAFALVYAVDDAESFESVKSLREEILEVKEDKFPPIVVVGNKAESGSeRQVPVEDALSLVElDWNSRFVETSAKDNENVLEVFRELLQQ-------\n>tr|A0A818HUK6|A0A818HUK6_9BILA/7-168 [subseq from] Hypothetical protein OS=Rotaria sp. Silwood1 OX=2762511 GN=BAC187_LOCUS6984 PE=4 SV=1\n----FKYIIIGDTGVGKSCLLLQFTDKRFQPVHDLTIGVEFgARMITIDGKQIKLQIWDTAGQESFRSITRSYYRGAAGALLVYDITQRHTFNHLTSWLEDARQHSNSN-MVIMLIGNKCDLFArREVQKEEGEAFAREHGLIFMETSAKTAANVEEAFINTAREIY-----\n>tr|A0A158P280|A0A158P280_ATTCE/9-172 [subseq from] Uncharacterized protein OS=Atta cephalotes OX=12957 GN=105627212 PE=4 SV=1\n----FKLLIIGDSGVGKSSLLLRFADNTFNGSYITTIGVDFKIQTVeVDGERVKLQIWDTAGQERFRTITSTYYRGTHGVIVVYDVTSGDTFANVKRWLHEIEQ--NCDVVNRVLVGNKNDAPNQkVVLTEDAQRFANQMGIQLFETSAKDNINVEEMFMAITRQVLRTK--\n>tr|A0A195AW49|A0A195AW49_9HYME/9-172 [subseq from] Ras-related protein Rab-35 OS=Atta colombica OX=520822 GN=ALC53_13216 PE=4 SV=1\n----FKLLIIGDSGVGKSSLLLRFADNTFNGSYITTIGVDFKIQTVeVDGERVKLQIWDTAGQERFRTITSTYYRGTHGVIVVYDVTSGDTFANVKRWLHEIEQ--NCDVVNRVLVGNKNDAPNQkVVLTEDAQRFANQMGIQLFETSAKDNINVEEMFMAITRQVLRTK--\n>tr|A0A6I9W4L8|A0A6I9W4L8_9HYME/9-172 [subseq from] ras-related protein Rab-35 OS=Pogonomyrmex barbatus OX=144034 GN=LOC105427035 PE=4 SV=1\n----FKLLIIGDSGVGKSSLLLRFADNTFNGSYITTIGVDFKIQTVeVDGERVKLQIWDTAGQERFRTITSTYYRGTHGVIVVYDVTSGDTFANVKRWLHEIEQ--NCDVVNRVLVGNKNDAPNQkVVLTEDAQRFANQMGIQLFETSAKDNINVEEMFMAITRQVLRTK--\n>tr|A0A6J1PXB0|A0A6J1PXB0_9HYME/9-172 [subseq from] ras-related protein Rab-35 OS=Temnothorax curvispinosus OX=300111 GN=LOC112455979 PE=4 SV=1\n----FKLLIIGDSGVGKSSLLLRFADNTFNGSYITTIGVDFKIQTVeVDGERVKLQIWDTAGQERFRTITSTYYRGTHGVIVVYDVTSGDTFANVKRWLHEIEQ--NCDVVNRVLVGNKNDAPNQkVVLTEDAQRFANQMGIQLFETSAKDNINVEEMFMAITRQVLRTK--\n>tr|F4W6H1|F4W6H1_ACREC/9-172 [subseq from] Ras-related protein Rab-35 OS=Acromyrmex echinatior OX=103372 GN=G5I_01065 PE=4 SV=1\n----FKLLIIGDSGVGKSSLLLRFADNTFNGSYITTIGVDFKIQTVeVDGERVKLQIWDTAGQERFRTITSTYYRGTHGVIVVYDVTSGDTFANVKRWLHEIEQ--NCDVVNRVLVGNKNDAPNQkVVLTEDAQRFANQMGIQLFETSAKDNINVEEMFMAITRQVLRTK--\n>tr|D8SLS9|D8SLS9_SELML/15-177 [subseq from] Rab family GTPase OS=Selaginella moellendorffii OX=88036 GN=Rab11;A4a-2 PE=4 SV=1\n----FKVVLIGDSAVGKSQLLARFSRNEFTLESKATIGVEFQtRTMVVDHKTIKAQIWDTAGQERYRAITSAYYRGAVGALVVYDITKRPTFEHVTRWLEELKVHADN-NIVVMLVGNKSDLGNlRAVSVEEAKDLAEREELFFMETSALEATNVDSAFFSVLTEIYR----\n>tr|A0A093H618|A0A093H618_STRCA/10-171 [subseq from] GTP-binding protein Rhes OS=Struthio camelus australis OX=441894 GN=N308_13367 PE=4 SV=1\n---QVRLVFLGAAGVGKTALIRRFLLDTFEPKYRRTVEELHSKEYEVSGATIKVEILDTSGSYSFPAMRKLSIQSSDAFALVYAVDDAESFESVKSLREEILEVKEDKYPPIVVVGNKAESGgERQVLAEDALSLVElDWNSRFVETSAKENENVLEVFTELLQQ-------\n>tr|A0A671NDB1|A0A671NDB1_9TELE/8-171 [subseq from] Ras-related protein Rab-39B OS=Sinocyclocheilus anshuiensis OX=1608454 GN=LOC107684694 PE=3 SV=1\n---QFRLIVIGDSTVGKSCLIRRFTEGRFAQVSDPTVGVDFFSRLVeTePGKRIKLQIWDTAGQERFRSITRAYYRNSVGGLLLFDITNRRSFQNVHEWLEEARSHVQPHSIVFILVGHKCDLEqQRQVSQQEAEKLAAAYGMRYVETSARDAINVERAFTELTRDV------\n>tr|K7F697|K7F697_PELSI/8-171 [subseq from] Uncharacterized protein OS=Pelodiscus sinensis OX=13735 GN=RAB7B PE=4 SV=1\n---DLKIIIIGSLGVGKTSLLHQFVHKTFYEDYRTTLGASIlSKHITVDNNPLKLQIWDTGGQERFRSMVSTFYKGSDGCMLAFDVTDRDSFESLDDWREDFleKIIPTEQDFPMVVLGNKIDLKERQVPKETASSWCKEKDIPYFEVSAKNDINVVQAFETLARQA------\n>tr|A0A7L2P344|A0A7L2P344_PYCJO/20-187 [subseq from] RAB17 protein (Fragment) OS=Pycnonotus jocosus OX=182897 GN=Rab17 PE=4 SV=1\n----YKVVLLGSMSVGKSSLAYRYVRNDFR-ELLPTVGCSFFTQTLdLDEATVKFEIWDTAGQEKYQSVCHLYYRDAHAALLVYDIANKQTFSRAKLWLEELEKRFLPNEIVIALVGNKTDLAAeREVTTEEGEEFARAKGLLFMEASAKSNHQVNDVFMSVVQELlRREKEK\n>tr|B4XPC0|B4XPC0_GYMST/17-177 [subseq from] Rab1A1 OS=Gymnochlora stellata OX=67809 PE=2 SV=1\n----FKLVLIGDSGVGKSCLLLRFADDSFTDSYISTIGVDFRfRTLKINKKTVKLQIWDTAGQERFRTITSAYYRGADGIIMVYDVTSLESFEHVDEWLNEVDRFAH-ENTCKLLVGNKADLTdDRKVSEESARALAQRLHIQFLETSAKTSTNVTTAFSLMAEEL------\n>tr|A0A8B6C036|A0A8B6C036_MYTGA/6-169 [subseq from] Ras-related protein Rab-18 OS=Mytilus galloprovincialis OX=29158 GN=MGAL_10B040041 PE=4 SV=1\n-LTTLKILIIGESGVGKSSLLLRFTDDTFDPEQAATIGVDFKvKTLQVEGNRAKLAIWDTAGQERFRTLTPSYYRGAQGVILVYDVSSRQSFSKLETWLSELETFSTKHDIIKMLVGNKIDMDKREVSKEDGLKFARKHHMLFIEASAKTKEGVQCAFEELVEKI------\n>tr|A0A6A6ZER0|A0A6A6ZER0_9PLEO/1-55 [subseq from] Ras-domain-containing protein OS=Ophiobolus disseminans OX=1469910 GN=CC86DRAFT_374971 PE=4 SV=1\n----------------------------------------------------MLEVLDTAGQEEYIALRDQWIRDGEGFVLVYSISSRSSFARIQRFHSQIQRVKET---------------------------------------------------------------\n>tr|A0A6A6ZER0|A0A6A6ZER0_9PLEO/78-137 [subseq from] Ras-domain-containing protein OS=Ophiobolus disseminans OX=1469910 GN=CC86DRAFT_374971 PE=4 SV=1\n-------------------------------------------------------------------------------------------------------------APVMLVGNKCDrVTEREVSTQEGQALAKDLGCDFVEASAKNCVNVEKAFFDVVRQLRRQR--\n>tr|A0A7K9LA17|A0A7K9LA17_9PASS/20-187 [subseq from] RAB17 protein (Fragment) OS=Rhabdornis inornatus OX=237438 GN=Rab17 PE=4 SV=1\n----YKVVLLGSMSVGKSSLAYRYVRNDFR-ELLPTVGCSFFTQTLdLEEATVKFEIWDTAGQEKYHSVCHLYYRDAQAALLVYDIANKQTFSRAKLWLEELEKRFLPNEIVIALVGNKTDLAAeREVTTEEAEEFAQTKGLLFTETSAKSNYQVNDVFMSVVQELlRREKEK\n>tr|A0A0V1PBJ7|A0A0V1PBJ7_9BILA/7-169 [subseq from] Ras-related protein Rab-2 OS=Trichinella sp. T8 OX=92180 GN=RAB2 PE=4 SV=1\n----FKYIIIGDTGVGKSCLLLQFTDKRFQPVHDLTIGVEFgARMITIDGKQIKLQIWDTAGQESFRSITRSYYRGAAGALLVYDITRRDTFNHLTSWLEDARQHSNSN-MVIMLIGNKSDLEARrDVKREEGEAFAREHGLIFMETSAKTAANVEEAFIDTAKEICR----\n>tr|A0A401SGC7|A0A401SGC7_CHIPU/8-173 [subseq from] Uncharacterized protein OS=Chiloscyllium punctatum OX=137246 GN=chiPu_0007857 PE=3 SV=1\n---QFRLIVIGDSTVGKSCLLRRFTDGKFNDVSDPTVGvDFFARLVEIEpGKRIKLQLWDTAGQERFRSITRSYYRNSVGGLLVFDITNRRSFEHVRDWLEEAKMHVQPYRIIFLLVGHKSDLATqRKVSKEEAEKLAAVSGMKYIETSAKDSMNVEESFTILTREIYE----\n>tr|C1C068|C1C068_CALCM/24-191 [subseq from] Ras-like protein OS=Caligus clemensi OX=344056 GN=RAS PE=2 SV=1\n-----KIGIFGGGGVGKSCLTFRFQNKRFLEIYNPTILDSFiNRNFMVDGVIRPLEIMDTAGQDEFKNMRDLYLKTSDGLFVVYDVTNRDSFREVEDLIGTLQLTRESesfEDLpPTIIIGNKCGLNeKRKISYEEGKSLADRYGpnFSFEETSAKEDINIIKVFEDIVRMII-----\n>tr|A0A2R6R972|A0A2R6R972_ACTCC/9-171 [subseq from] Ras-related protein like OS=Actinidia chinensis var. chinensis OX=1590841 GN=CEY00_Acc08982 PE=4 SV=1\n----FKLLLIGDSGVGKSCLLLRFADDSYLESYISTIGVDFKiRTVEQDGKTIKLQIWDTAGQERFRTITSSYYRGAHGIIVVYDVTDQESFNNVKQWLNEIDRYA-SDNVNKLLVGNKCDLTAnKVVSYETAKAFADEMGIPFMEASAKDATNVEQAFMAMTASIKN----\n>tr|A0A367Y0S9|A0A367Y0S9_9ASCO/16-176 [subseq from] Ras-related protein SEC4 OS=Candida viswanathii OX=5486 GN=SEC4_0 PE=4 SV=1\n-----KLLLVGDSGVGKSCLLLRFVEDKFNPSFITTIGIDFKIRtIESKGKRIKLQVWDTAGQERFRTITTAYYRGAMGIVLIYDVTDSRSFENVENWFQTVTQ-HANEDAQIFLVGNKCDdEVNRQVSKEQGQELAAKLNIPFLEASAKSNENVDSIFYELAGIIQ-----\n>tr|A0A6I8QIQ4|A0A6I8QIQ4_XENTR/13-163 [subseq from] RAB1A, member RAS oncogene family OS=Xenopus tropicalis OX=8364 GN=rab1a PE=4 SV=1\n-----------------SCLLLRFADDTYTESYISTIGVDFKiRTIELDGKTIKLQIWDTAGQERFRTITSSYYRGAHGIIVVYDVTDQESFNNVKQWLQEIDRYA-SENVNKLLVGNKCDLTTKkVVDYTTAKEFADSLGIPFLETSAKNATNVEQAFMTMAAEIKKR---\n>tr|A0A182U3T0|A0A182U3T0_9DIPT/22-187 [subseq from] Uncharacterized protein OS=Anopheles melas OX=34690 PE=4 SV=1\n----FKIVLIGDCGTGKTCIVQRFKSGNFIESHGNTIGvDFSMKAVLVDGKKVKLQIWDTAGQERFRTITQSYYRSANGVLIVYDITKRSTFLSLQRWIDEVRRYTAS-NVMIFVIGNKSDLDeEREVEFSEAENLCQYIpEVMFVmETSAKDNRCVDDAFMTLATELKRR---\n>tr|A0A6P8U4G3|A0A6P8U4G3_GYMAC/10-171 [subseq from] ras-related protein Rab-35 OS=Gymnodraco acuticeps OX=8218 GN=si:dkey-16l2.16 PE=4 SV=1\n----FKLLIIGDSNVGKSSLLLRFADNSFSGSYITTIGVDFKiRTVDIDGERVKLQIWDTAGQERFRTITSTYYRNTHGVIIVYDVTNPESFVNVKRWLNEISQ--NCDNVCKILVGNKSDDPTRrQVDTQDAMRFGESMGVRVFETSAKENINVEEMFMAFTHMVLR----\n>tr|A0A7K7H173|A0A7K7H173_ERIRU/76-244 [subseq from] GEM protein (Fragment) OS=Erithacus rubecula OX=37610 GN=Gem PE=3 SV=1\n---CYRVVLIGEHGVGKSSLANIFAGVHDsIDsDCELLGEDTYERTLMVDGESATVILLDMWdNKREGEWIREHCMQVGDAYLIVYSITDRASFEKASELRIQLRRARQKEDIPIILVGNKSDLVrCREVSVAEGRACAVVFDCKFIETSAAVQHNVQELFEGIVRQVRLRR--\n>tr|A0A803XUI1|A0A803XUI1_MELGA/64-225 [subseq from] Uncharacterized protein OS=Meleagris gallopavo OX=9103 PE=4 SV=1\n------VMLLGDSGVGKTCFLLQFKDGAFLSgTFIATVGIDFRNKVVaVDGVKVKLQIWDTAGQERFRSVTHAYYRDAQALLLLYDITSKMSFDNIRAWLTEIHEYA-QKDVVIMLLGNKADVSSeRMVRTEDGASLAREYGVPFMETSAKTGMNVELAFLAIARELKQ----\n>tr|A0A5N5K474|A0A5N5K474_PANHP/17-186 [subseq from] Uncharacterized protein OS=Pangasianodon hypophthalmus OX=310915 GN=PHYPO_G00147360 PE=4 SV=1\n-MARAKLVLLGRENCGKTALCVRFITKRFIGEYDHKKEVTYRCRKVVDKEAIDLEILDTVNKECVgpgAAPLESSIKWGDGFLIVYSVTDRSSFEAVARLKRLIDHIRQSLGIPTVIVANKNDMENgRTVRTEEGQALARDLRCSFFELSvAECSPAVEAAFSQLIREVRL----\n>tr|A0A0F7TJR9|A0A0F7TJR9_PENBI/6-120 [subseq from] Putative Ras-related GTPase OS=Penicillium brasilianum OX=104259 GN=PMG11_05561 PE=4 SV=1\n-----SITICGDGGCGKSSITLRLVRSQWIHEYDPTIEDSYSVTRTVDGLPYFLSITDTAGQEEYRGLWTASTVKSDAFLLVYDITNPSSLHTLDYFMEMInleaeQRVEDNDRLRKELV-------------------------------------------------------\n>tr|A0A0F7TJR9|A0A0F7TJR9_PENBI/137-191 [subseq from] Putative Ras-related GTPase OS=Penicillium brasilianum OX=104259 GN=PMG11_05561 PE=4 SV=1\n---------------------------------------------------------------------------------------------------------------KIVAGNKCDLKdGRAVPAREGLEYARKHGCGFMETSAREMVNIEETFALLVRRVI-----\n>tr|A0A820ZWX8|A0A820ZWX8_9BILA/22-179 [subseq from] Hypothetical protein OS=Rotaria sp. Silwood1 OX=2762511 GN=PXF425_LOCUS371 PE=4 SV=1\n--TDYRIVVLGSAGIGKTNCVLRFVNGQFRENYIPTVEDTYRQVVSCNKQITTLQITDTTGTHQFPAMQRLSIQKGHAFILAYSITSKQTFEDLKPIYNQIREIKAEqqNETPILLMGCKLDEaACREVTENLGKQLATLWSCAWIETSAKTNTNIREAF-------------\n>tr|A0A7L1CGM6|A0A7L1CGM6_9PASS/20-185 [subseq from] RAB17 protein (Fragment) OS=Illadopsis cleaveri OX=201329 GN=Rab17 PE=4 SV=1\n----YKVVLLGSMSVGKSSLAYRYVRNDFKDL-LPTVGCSFFIQTLDLAEaTVKFEIWDTAGQEKYQSVCHLYYRDAHAALLVYDIANKQTFSRAKLWLEELEKRFLPDEIVIALVGNKTDLAAeREVTTEEGEEFARTKGLLFMETSAKSSHQVNDVFMSVVQELLRREE-\n>tr|A0A444TVT8|A0A444TVT8_ACIRT/483-649 [subseq from] GTP-binding protein GEM OS=Acipenser ruthenus OX=7906 GN=EOD39_10510 PE=4 SV=1\n-----RVVVIGETGVGKSALAGIFAgARDSMDnNCNLFGDDTYERTLVVDGERATIIVSDTwANQDEGSWSQEQCMQAGDAYLIVYSITDRASFEKASELRIQLRRTRQSEDIPIILVGNKSDLVRrRQVSVTEGRACAVVLDCKFIETSAAVHHNVQEMFEGIVRQVRLRR--\n>tr|A0A1D2A617|A0A1D2A617_AUXPR/7-167 [subseq from] Uncharacterized protein OS=Auxenochlorella protothecoides OX=3075 GN=g.3461 PE=4 SV=1\n----FKYIIIGDTGVGKSCLLLQFTDKRFQPVHDLTIGVEFGaRMINIDGKQIKLQIWDTAGQESFRSITRSYYRGAAGALLVYDITRRETFDHLASWLEDARQH-ANPNMTIMLIGNKADLSHrRAVSTEEGEQFAKEHGLVFLETSAKTALNVEEAFIGTARAI------\n>tr|A0A1I7S0V5|A0A1I7S0V5_BURXY/7-169 [subseq from] (pine wood nematode) hypothetical protein OS=Bursaphelenchus xylophilus OX=6326 GN=BXYJ_LOCUS2381 PE=4 SV=1\n----FKYIIIGDTGVGKSCLLLQFTDKRFQPVHDLTIGVEFgARMITIDGKQIKLQIWDTAGQESFRSITRSYYRGAAGALLVYDITRRDTFNHLTSWLEDARQHSNSN-MVIMLIGNKSDLEARrEVKKEEGEAFAREHGMVFMEASAKTAANVEEAFIETAKEIYR----\n>tr|A0A803JW64|A0A803JW64_XENTR/25-192 [subseq from] RAB33B, member RAS oncogene family OS=Xenopus tropicalis OX=8364 GN=rab33b PE=3 SV=1\n----FKIIVIGDSNVGKTCLTYRFCTCCFPERTEATIGVDFRERTVdIDGERIKIQLWDTAGQERFRkSMVQHYYRNVHAVVFVYDITNMASFQSLPAWIEECKQHLISNDVPRILVGNKCDLRgSIQVPTDMAQKFADSHSMPMFETSAKnTNDHVEAIFMTLAHKLKSHK--\n>tr|A0A7S2I1Y8|A0A7S2I1Y8_9DINO/9-168 [subseq from] Hypothetical protein (Fragment) OS=Brandtodinium nutricula OX=1333877 GN=BRAN1462_LOCUS5847 PE=4 SV=1\n----FKLLIIGDSGVGKSSILLAFCDDEFNEKQASTIGVDFKtKFMQVRGKKLKLALWDTAGQERFRTLTSSYYRGAQGVILCYDCSQRGSFEHVKFWQDEVRKYSTNQDAILMLVANKVDLPDPQVTRQEGEEFAFANSMMFIETSAKTRQGVKQAFEEVVFK-------\n>tr|A0A6J1RBJ7|A0A6J1RBJ7_9HYME/22-186 [subseq from] ras-related and estrogen-regulated growth inhibitor isoform X1 OS=Temnothorax curvispinosus OX=300111 GN=LOC112467304 PE=4 SV=1\n-LCEVKVAVIGAPGVGKSALTVRFLTRRYIGEYDHQSETRYKHEVLVDGEPILFEILDTCPKSENELPSMETLR-ADGLLLVYSITDRNSFNFVRKAKEALAVADPEAAMPLALVGNKADMVhLRQVSTEEGEILAKDFECWFSEITAaEQVAQVAESFHELCREVL-----\n>tr|A0A7K6AS64|A0A7K6AS64_UPUEP/8-173 [subseq from] RAB9A protein (Fragment) OS=Upupa epops OX=57439 GN=Rab9a PE=3 SV=1\n----LKVILLGDGGVGKSSLMNRYVTNNFDAQLFHTIGVEFlNKELEVDGHSVTMQIWDTAGQERFRSLRTPFYRGSDCCLLTFSVDDSQSFQNLSNWKKEFiyyADVKEPESFPFVILGNKVDIDKRQVSTEEAQDWCRNNGnHPYFETSAKDATNVAAAFEEAVRRVL-----\n>tr|A0A0D5MCW9|A0A0D5MCW9_CTEID/10-175 [subseq from] Zgc:91909 protein OS=Ctenopharyngodon idella OX=7959 PE=2 SV=1\n-----KVIILGDSGVGKTSLMNQYVNNKFSNQYKATIGaDFLTKEVMVDDRLVTMQIWDTAGQERFQSLGVAFYRGADCCVLVYDVTAPTTFKTMDSWRDEFliqASPRDPENFPFVVLGNKIDLENRQVTTKRAQAWCQSKnNIPYFETSAKEAINVDQAFQTIARNALK----\n>tr|A0A3Q0T750|A0A3Q0T750_AMPCI/462-629 [subseq from] Zgc:162879 OS=Amphilophus citrinellus OX=61819 PE=4 SV=1\n----YRLVLAGDAGAGKSSFLLRLTLNEFRDDIQTTLGvDFQMKRMLVDGEKTSLQIWDTAGQERFRSIARSYFRKAHGVLLLYDVTSESSFLNVRAWVDQIQDSA-EEKIPMCVIGNKVDLreelPKgSCVSSLHGEKLAKTYGALFCETSAKEGTNITEAVLHLAREVKKN---\n>tr|A0A1I7ST62|A0A1I7ST62_BURXY/18-179 [subseq from] (pine wood nematode) hypothetical protein OS=Bursaphelenchus xylophilus OX=6326 GN=BXYJ_LOCUS6782 PE=4 SV=1\n----YTVMLLGDSCTGKTCLLIRFKDGTFMNnNFISTVGIDYRNKLVeVDKFKVKLQIWDTAGQERFRSITSSYYRDADALLLVYDITNRSSFDNIRNWLTQVQEYA-KETVQMTLVGNKVDLTSqRKVKYEEAKQLANAYNIPYIETSAKTGQNVKETFDSLARRL------\n>tr|A0A7K5YB07|A0A7K5YB07_9AVES/11-171 [subseq from] RHES protein (Fragment) OS=Pterocles burchelli OX=2585816 GN=Rasd2_0 PE=4 SV=1\n----VRLVFLGAAGVGKTALIRRFLLDTFEPKHRRTVEELHSKEYEVSGATVTLEILDTSGSYSFPAMRKLSIQNSDAFALVYAVDDAESFESVKSLREEILEVKEDKFPPIVVVGNKAESGgERQVPVEDALSLVElDWNSRFVETSAKDNENVLEVFKELLQQ-------\n>tr|A0A0G4EUD2|A0A0G4EUD2_VITBC/12-173 [subseq from] Uncharacterized protein OS=Vitrella brassicaformis (strain CCMP3155) OX=1169540 GN=Vbra_13420 PE=4 SV=1\n----FKLVLIGDSGVGKSCLLLRFADDAFTDSYITTIGVDFRfRTITVDQKVIKLQIWDTAGQERFRTITSAYYRGADGIVMVYDTTDRDSFAHIDDWLSEVNRYA-NESTCKILVGNKSDLSSeKAVPSEEAKKKAEELGIGFIEASAKDATNVEQAFVMMGRELI-----\n>tr|A0A368GRG2|A0A368GRG2_ANCCA/196-355 [subseq from] Ras-related protein Rab-21 OS=Ancylostoma caninum OX=29170 GN=ANCCAN_06983 PE=3 SV=1\n---QFKVVLLGEGAVGKSSLLMRYVENKFSPRHISTIQASFQsKQVDIDGVHITLNIWDTAGQEKYHALGPIYYRGSQGALLIYDITDQRSFDRAKVWLKELQRALG-DSVVLMIVGNKFDLArNRTVPLEEAQEYASSMGAMYEETSAKEDIGIAQAFEKLCK--------\n>tr|A0A803XW81|A0A803XW81_MELGA/39-199 [subseq from] Uncharacterized protein OS=Meleagris gallopavo OX=9103 PE=4 SV=1\n-------MLLGDSGVGKTCFLLQFKDGAFLSgTFIATVGIDFRNKVVaVDGVKVKLQIWDTAGQERFRSVTHAYYRDAQALLLLYDITSKMSFDNIRAWLTEIHEYA-QKDVVIMLLGNKADVSSeRMVRTEDGASLAREYGVPFMETSAKTGMNVELAFLAIARELKQ----\n>tr|A0A6P4T4R0|A0A6P4T4R0_PANPR/25-192 [subseq from] dexamethasone-induced Ras-related protein 1 isoform X1 OS=Panthera pardus OX=9691 GN=RASD1 PE=4 SV=1\n----YRMVILGSSKVGKTAIVSRFLTGRFEDAYTPTIEDFHRKFYSIRGEVYQLDILDTSGNHPFPAMRRLSILTGDVFILVFSLDNRDSFEEVQRLKQQIldtksclkNKTKENVDVPLVICGNKGDRDfYREVEQREIEQLVGDdpQRCAYFEISAKKNSSLDQMFRALF---------\n>tr|A0A0P7UCD1|A0A0P7UCD1_SCLFO/45-208 [subseq from] Ras-related protein Rab-39B-like (Fragment) OS=Scleropages formosus OX=113540 GN=Z043_116241 PE=3 SV=1\n---QFRLIVIGDSTVGKSCLIRRFTEGRFAQVSDPTVGvDFFSRLVEIEpGKRIKLQIWDTAGQERFRSITRAYYRNSVGGLLLFDITNRRSFQNVHEWLEEARSHVQPHGIVFLLVGHKCDLEAqRQVTRQEAEKLAGAYGMRYVETSARDAINVEKAFTDLTRDI------\n>tr|A0A1S8BFC6|A0A1S8BFC6_9PEZI/9-171 [subseq from] Ras-like protein rasS OS=Diplodia seriata OX=420778 GN=BK809_0002240 PE=4 SV=1\n------ITVCGDGGCGKSSITLRLVRSAWTNDYDPTIEDSYSVTRTIDGQTYYLALTDTAGQEEYRGLWAASNLRSDAFLLVYDITSSQSLEALDYFMEMIDMETDqrldNGAVPPVkiAAGNKCDLQRSR--ASRALEWARNHKCGFMETSAREMVNIEETFALLVRRVI-----\n>tr|A0A016S2N6|A0A016S2N6_9BILA/196-353 [subseq from] Ras-related protein Rab-21 OS=Ancylostoma ceylanicum OX=53326 GN=Acey_s0314.g2231 PE=3 SV=1\n---QFKVVLLGEGAVGKSSLLMRYVENKFSPRHISTIQASFQsKQVDIDGAHITLNIWDTAGQEKYHALGPIYYRGSQGALLIYDITDQRSFDRAKVWLKELQRALG-DSVVLMIVGNKFDLErNRTVPLEEAQEYASSMGAMYEETSAKEDIGIAQAFEKL----------\n>tr|A0A7K9UPN5|A0A7K9UPN5_ANSSE/11-171 [subseq from] RHES protein (Fragment) OS=Anseranas semipalmata OX=8851 GN=Rasd2_0 PE=4 SV=1\n----VRLVFLGAAGVGKTALIRRFLLDTFEPKHRRTVEELHSKEYEVSGATVTLEILDTSGSYSFPAMRKLSIQNSDAFALVYAVDDAESFESVKSLREEILEVKEDKFPPIVVVGNKAESGgERQVPAEDALSLVElDWNSRFVETSAKDNENVLEVFRELLQQ-------\n>tr|A0A812IE99|A0A812IE99_9DINO/12-174 [subseq from] RABE1A protein OS=Symbiodinium natans OX=878477 GN=RABE1A PE=4 SV=1\n-----KLLLLGDSAVGKSSLLMRFCESKFDANFVLTIGVDFKwKQVEREGRKLKIQVWDTAGQERFRTITPAYYRAAMGVVICYDITDKASFEHIDYWLQQLEQHGD-EGVQRVLVGNKSDLTeNRKVTREEGEKLAAQYSMKFFETSAKTGQEVDEAFLSIADEVVKQ---\n>tr|A0A7K9KCW7|A0A7K9KCW7_9PASE/21-183 [subseq from] RAB7B protein (Fragment) OS=Dicaeum eximium OX=667154 GN=Rab7b PE=4 SV=1\n---DLKIIIIGALGVGKTSLLHQYVHKKFYEDYRTTLGASIlTKVIAVDSSPLKLQIWDTGGQERFRSMVSTFYKGSDGCMLAFDVTDRESFEALDNWRDDFleKVIPREQDFPMVVLGNKIDLSDRQVPKETASAWCKEKDIPYFEVSAKNNINVAEAFETLAKQ-------\n>tr|F2U840|F2U840_SALR5/8-169 [subseq from] GTP-binding protein yptV1 OS=Salpingoeca rosetta (strain ATCC 50818 / BSB-021) OX=946362 GN=PTSG_04677 PE=4 SV=1\n----FKYIIIGDSAVGKSCLLLQFTDHRFQTVHDLTIGVEFgARMVTIDGHQIKLQIWDTAGQESFRSITRSYYRGAAGALLVYDITRRETFQHLGTWLEDA-RAHSNPNMVIILVGNKADLEdKRQVPREEGERFARERGLLFIETSAKTAMNVEDAFTTTANKIY-----\n>tr|A0A484GJ73|A0A484GJ73_SOUCH/38-191 [subseq from] Uncharacterized protein OS=Sousa chinensis OX=103600 GN=DBR06_SOUSAS1110108 PE=4 SV=1\n-------------PTGKTSLAHQFVEGEFLEGYDPTVENTYSKIVTLGKDEFHLHLVDTAGQDEYSILPYSFIIGVHGYVLVYSVTSLHSFQVIESLYQKLHEGHGKTRLPVVLVGNKADLsPDREVQAVEGKKLAESWGATFMESSARDKQLTQGIFTKVIQEIAR----\n>tr|A0A3N4IT58|A0A3N4IT58_ASCIM/12-174 [subseq from] Putative Rab/GTPase OS=Ascobolus immersus RN42 OX=1160509 GN=BJ508DRAFT_27052 PE=4 SV=1\n-----KLLLIGDSGVGKSCCLLRFSEDSFTPSFITTIGIDFKiRTIELDGKRVKLQIWDTAGQERFRTITTAYYRGAMGILLVYDVTDERSFNNIRTWFSNVEQH-ATEGVNKILIGNKCDWEeKRVVSTERGQALADELGIPFMEVSAKSNINIEKAFYSLAGDIKKR---\n>tr|A3LV89|A3LV89_PICST/16-176 [subseq from] GTP-binding protein OS=Scheffersomyces stipitis (strain ATCC 58785 / CBS 6054 / NBRC 10063 / NRRL Y-11545) OX=322104 GN=SEC4 PE=4 SV=2\n-----KLLLVGDSGVGKSCLLLRFVEDKFNPSFITTIGIDFKIRtIESKGKKIKLQVWDTAGQERFRTITTAYYRGAMGIVLIYDVTDSRSFENVDNWFQTVTQ-HANEDAQIFLVGNKCDDeSNRQVSKEQGQELASKLNIPFLEASAKSNENVDSIFYELAGIIQ-----\n>tr|A0A6M2DM91|A0A6M2DM91_9NEOP/9-173 [subseq from] Putative rab subfamily protein of small gtpase OS=Xenopsylla cheopis OX=163159 PE=4 SV=1\n----FKLLIIGDSGVGKSSLLLRFADNTFSGSYITTIGVDFKiRTVEIDGQRVKLQIWDTAGQERFRTITSTYYRGTHGVIVVYDVTSGESFANVKRWLVEID--QNCEVVNRVLVGNKNDAPERKvVVTEDAQRFADQMGIQLFETSAKDNINVEEMFMNVTKQVLRYKQ-\n>tr|A0A5K1VU68|A0A5K1VU68_ENTHI/10-160 [subseq from] Rab family GTPase OS=Entamoeba histolytica OX=5759 GN=CL6EHI_038680 PE=3 SV=1\n---EIKAIIIGESSVGKTSLLNVLENGKLVGDIKATVSiDSHTKEVQVNGKKFKLRIYDTAGQERFRSMVSSYYRDVNGIIIVFDVTDRKTFDQVQYWMDEIKKNTQ-VYTYIVLVGNKSDLDSnRVVTTTEAQEKAQSYKIPYYETSATLGTNV-----------------\n>tr|M2SC68|M2SC68_ENTHI/10-160 [subseq from] Small GTPase EhRabX24, putative OS=Entamoeba histolytica KU27 OX=885311 GN=EHI5A_038280 PE=3 SV=1\n---EIKAIIIGESSVGKTSLLNVLENGKLVGDIKATVSiDSHTKEVQVNGKKFKLRIYDTAGQERFRSMVSSYYRDVNGIIIVFDVTDRKTFDQVQYWMDEIKKNTQ-VYTYIVLVGNKSDLDSnRVVTTTEAQEKAQSYKIPYYETSATLGTNV-----------------\n>tr|M3U5X8|M3U5X8_ENTHI/10-160 [subseq from] Rab family GTPase OS=Entamoeba histolytica HM-1:IMSS-B OX=885319 GN=EHI8A_102460 PE=3 SV=1\n---EIKAIIIGESSVGKTSLLNVLENGKLVGDIKATVSiDSHTKEVQVNGKKFKLRIYDTAGQERFRSMVSSYYRDVNGIIIVFDVTDRKTFDQVQYWMDEIKKNTQ-VYTYIVLVGNKSDLDSnRVVTTTEAQEKAQSYKIPYYETSATLGTNV-----------------\n>tr|M7WET3|M7WET3_ENTHI/10-160 [subseq from] Small GTPase EhRabX24, putative OS=Entamoeba histolytica HM-3:IMSS OX=885315 GN=KM1_050710 PE=3 SV=1\n---EIKAIIIGESSVGKTSLLNVLENGKLVGDIKATVSiDSHTKEVQVNGKKFKLRIYDTAGQERFRSMVSSYYRDVNGIIIVFDVTDRKTFDQVQYWMDEIKKNTQ-VYTYIVLVGNKSDLDSnRVVTTTEAQEKAQSYKIPYYETSATLGTNV-----------------\n>tr|Q5NSZ2|Q5NSZ2_ENTHI/10-160 [subseq from] Rab family GTPase (Fragment) OS=Entamoeba histolytica OX=5759 GN=EhRabX24 PE=3 SV=1\n---EIKAIIIGESSVGKTSLLNVLENGKLVGDIKATVSiDSHTKEVQVNGKKFKLRIYDTAGQERFRSMVSSYYRDVNGIIIVFDVTDRKTFDQVQYWMDEIKKNTQ-VYTYIVLVGNKSDLDSnRVVTTTEAQEKAQSYKIPYYETSATLGTNV-----------------\n>tr|A0A816I1T8|A0A816I1T8_BRANA/148-310 [subseq from] (rape) hypothetical protein OS=Brassica napus OX=3708 GN=DARMORV10_C03P13240.1 PE=4 SV=1\n-----KLLLIGDSGVGKSCLLLRFSDGSFTTSFITTIGIDFKiRTIELDTKRIKLQIWDTAGQERFRTITTAYYRGAMGILLVYDVTDESSFNNIRNWIRNIEQ-HASDNVNKILVGNKADMDesKRAVPTSKGQALADEYGIKFFETSAKTNLNVEEVFFSIAKDIKQ----\n>tr|A0A5N6YZX6|A0A5N6YZX6_9EURO/10-105 [subseq from] P-loop containing nucleoside triphosphate hydrolase protein OS=Aspergillus coremiiformis OX=138285 GN=BDV28DRAFT_162665 PE=4 SV=1\n------ITICGDGGCGKSSITLRLVRSQWIHEYDPTIEDSYSITRAVDGVPYFLAITDTAGQEEYRGLWAASNLKSDAFLLVYDITNASSLSELDYFMEMID--------------------------------------------------------------------\n>tr|A0A5N6YZX6|A0A5N6YZX6_9EURO/138-195 [subseq from] P-loop containing nucleoside triphosphate hydrolase protein OS=Aspergillus coremiiformis OX=138285 GN=BDV28DRAFT_162665 PE=4 SV=1\n---------------------------------------------------------------------------------------------------------------KIIAGNKCDLKeGRVISAREGLEYARKHGCGFMETSAREIVNIEETFALLVRRVVKAR--\n>tr|A0A485LBB8|A0A485LBB8_9STRA/7-168 [subseq from] Aste57867_18783 protein OS=Aphanomyces stellatus OX=120398 GN=Aste57867_18783 PE=4 SV=1\n----FKYIIIGDTGVGKSCLLLQFTDKRFQPVHDLTIGVEFGaRMISIDNKQIKLQIWDTAGQESFRSITRSYYRGAAGALLVYDITRRETFNHLTRWLEEARQNS-NSNMAIMLIGNKSDLEHrRAVSYKEGEQFAKENGLIFLETSAKTAANVEDAFIKTAQKIH-----\n>tr|A0A4Y7Q5R6|A0A4Y7Q5R6_9AGAM/14-167 [subseq from] Ras-domain-containing protein OS=Rickenella mellea OX=50990 GN=BD410DRAFT_814688 PE=4 SV=1\n-----------RVGVGKSALLLRFCDDEWTPSFTPTIGVDFKSRTfEIDDNRSL---WDTAGQERYRAISNSYYRGAEGIILVYDVTNVESFNNISTWHSDIIKH-APEEVNLILVGNKCEgLEKPLVTEDQGRQLAEKLGIKFIQTSAKANLCVEEAFSTILRDIRKR---\n>tr|A0A7N6BQ74|A0A7N6BQ74_ANATE/35-199 [subseq from] Uncharacterized protein OS=Anabas testudineus OX=64144 PE=4 SV=1\n---HTVTILVGDSGVGKTSLLVQFDQGKFIPgSFSATVGIGFTnKVVTVDGVKVKLQIWDTAGQERFRSVTHAYYRDAHALLLLYDITSKSSFDNIRAWLTEIHEYAQS-DVVIMLLGNKADMSSdRAIRRDEGERLAREYSVPFMETSAKTGVNVELAFTAVAKELK-H---\n>tr|A0A6P5QQV1|A0A6P5QQV1_MUSCR/25-192 [subseq from] dexamethasone-induced Ras-related protein 1 OS=Mus caroli OX=10089 GN=Rasd1 PE=4 SV=1\n----YRMVILGSSKVGKTAIVSRFLTGRFEDAYTPTIEDFHRKFYSIRGEVYQLDILDTSGNHPFPAMRRLSILTGDVFILVFSLDNRDSFEEVQRLKQQIldtksclkNKTKENVDVPLVICGNKGDRDfYREVEQREIEQLVGDdpKRCAYFEISAKKNSSLDQMFRALF---------\n>tr|A0A5B0MCP2|A0A5B0MCP2_PUCGR/5-158 [subseq from] GTP-binding protein OS=Puccinia graminis f. sp. tritici OX=56615 GN=SEC4_1 PE=4 SV=1\n------------VGVGKSCLLLRFCDDAYTPSFITTIGIDFKiRTIELDGKRIKLQIWDTAGQERFRTITTAYYRGAMGILLVYDVTDEKSFENIRNWHSNIDQ-HASEGVNKILIGNKSDSVeKKIIQENQGRELAAELGISFMETSAKANTNVEEAFFSLARDIK-----\n>tr|A0A6A5F5F8|A0A6A5F5F8_PERFL/37-206 [subseq from] Uncharacterized protein OS=Perca fluviatilis OX=8168 GN=PFLUV_G00147240 PE=3 SV=1\n----FKIIVIGDSNVGKTCLTYRFCGGTFLKNPEATIGVDFRERtLELDGETIKLQIWDTAGQERFrKSMVEHYYRSVHAVIFVYDVTSLSSFESIPEWIEECSRHCVGPLVPRVVVGNKCDLRDrREVPTTAAQCLADSYNFPLFETSAKEpaeKEHVDAIFLTLAYRLKSHK--\n>tr|A0A093ZUX9|A0A093ZUX9_9PEZI/2-163 [subseq from] Uncharacterized protein (Fragment) OS=Pseudogymnoascus sp. VKM F-3775 OX=1420901 GN=V491_03117 PE=4 SV=1\n-----KLLLIGDSGVGKSCCLLRFSEDSFTPSFITTIGIDFKiRTIELDGKRVKLQIWDTAGQERFRTITTAYYRGAMGILLVYDVTDERSFNNIRTWFSNVEQH-ATEGVNKILIGNKCDWDdKRTVSTERGQALADELGIPFLEVSAKANINVEKAFFSLAADIKR----\n>tr|A0A1U7V4E5|A0A1U7V4E5_NICSY/10-171 [subseq from] ras-related protein RHN1-like isoform X3 OS=Nicotiana sylvestris OX=4096 GN=LOC104215016 PE=4 SV=1\n---QAKLVLLGDMGTGKTSLVLRFVKGQFFDFQEPTIGAAFFTQLLSLNEaTIKFDIWDTAGQERYHSLAPMYYRGAAAAVVVYDITSKDSFERAKKWVQQLQRQG-NPNLVTVLVANKADLDSeRMVDNEEGDQYAKENGLLFFETSAKTAQNINELFHVIAKRL------\n>tr|A0A835T6W1|A0A835T6W1_CHLIN/7-169 [subseq from] Uncharacterized protein OS=Chlamydomonas incerta OX=51695 GN=HXX76_005970 PE=4 SV=1\n----FKYIIIGDTGVGKSCLLLQFTDKRFQPVHDLTIGVEFGaRMINIDGKQIKLQIWDTAGQESFRSITRSYYRGAAGALLVYDITRRETFNHLASWLEDARQH-ANPNMTIMLIGNKCDLTHrRAVTTEEGEQFAKEHGLIFLETSARTAHNVEEAFINTAKEIYK----\n>tr|A8J195|A8J195_CHLRE/7-169 [subseq from] Small rab-related GTPase OS=Chlamydomonas reinhardtii OX=3055 GN=RABB1 PE=4 SV=1\n----FKYIIIGDTGVGKSCLLLQFTDKRFQPVHDLTIGVEFGaRMINIDGKQIKLQIWDTAGQESFRSITRSYYRGAAGALLVYDITRRETFNHLASWLEDARQH-ANPNMTIMLIGNKCDLTHrRAVTTEEGEQFAKEHGLIFLETSARTAHNVEEAFINTAKEIYK----\n>tr|A0CE74|A0CE74_PARTE/9-173 [subseq from] Uncharacterized protein OS=Paramecium tetraurelia OX=5888 GN=GSPATT00037527001 PE=4 SV=1\n----FKLVIVGNSGVGKSSLLLRFSDDTFSDSYLTTIGVDFRfKTLEIDGKKVKLQIWDTAGQERFRTITSAYYKGADGIVLVYDVSSLATFEDIDKFWiNEVDS-YAEKNVELLLLGNKSDIEEKVVTTQKALDYAGIRKMAHMEVSAKTADQVSKAFLSLARKLIAKK--\n>tr|A0A5N5P6P5|A0A5N5P6P5_PANHP/475-644 [subseq from] EF-hand domain-containing protein OS=Pangasianodon hypophthalmus OX=310915 GN=PHYPO_G00215500 PE=4 SV=1\n---MYRLVLAGDAGSGKSSFLLRLSLNEFRGEMQTTLGvDFQMKKMLVDGEKTNLQIWDTAGQERFRSIARSYFRKAHGVLLLYDVTSENSFLNVREWIEQIQESTDG-SVPLCLIGNKVDLRvVRGvescVSPAHGEKLARTYNALFCETSAKEGTNVVEAVLHLAREIKKHT--\n>tr|A0A2T9Z527|A0A2T9Z527_9FUNG/8-154 [subseq from] Uncharacterized protein OS=Furculomyces boomerangus OX=61424 GN=BB559_000496 PE=4 SV=1\n-----KFVVLGYRGVGKTSLILRYTENTFIENYYPTIEDAHWKTVKFNGITYRFNIIDTAGQDEFSILNSQYAIGIDMYVIVFSVASRLSFDMVHAIYNKILDQSGVDQIRMVLVGSKSDLVNqRQVTQEMALETAKELNCKYIECSAKAEV-------------------\n>tr|A0A822AYC0|A0A822AYC0_9NEOB/12-175 [subseq from] (mimic poison frog) hypothetical protein OS=Ranitomeya imitator OX=111125 GN=RIMITATOR_LOCUS6971818 PE=4 SV=1\n----RKVVMLGYPSVGKSSLALQFVKGDFPKDYEPTIENTWSKTFRLGNDEFELDVVDTAGQDEYSLIPQSFIFGIHGYIVVYSVACSRSFQIATGLHRTLVDKRGKCLMPIVLVGNKTDLPpqSHVVRAEDGKRLADSWGAAFIEASAKDPENSKQIFTKIIEEIDR----\n>tr|A0A3P9LZL0|A0A3P9LZL0_ORYLA/20-186 [subseq from] RAB5C, member RAS oncogene family OS=Oryzias latipes OX=8090 PE=4 SV=1\n--CQFKLVLLGESAVGKSSLVLRFVKGQFHEYQESTIGAAFLTQTVcLDDTTVKFEIWDTAGQERYHSLAPMYYRGAQAAIVVFDITNTDTFTRAKNWVKELQRQ-ASPNIVIALAGNKADLTNkRNVDFQEAQAYADDNSLLFMETSAKTAMNVNEIFMAIAKKLPKNE--\n>sp|Q39570|YPTC4_CHLRE/7-169 [subseq from] GTP-binding protein YPTC4 OS=Chlamydomonas reinhardtii OX=3055 GN=YPTC4 PE=3 SV=1\n----FKYIIIGDTGVGKSCLLLQFTDKRFQPVHDLTIGVEFGaRMINIDGKQIKLQIWDTAGQESFRSITRSYYRGAAGALLVYDITRRETFNHLASWLEDARQH-ANPNMTIMLIGNKCDLTHrRAVTTEEGEQFAKEHGLIFLETSARTAHNVEEAFINTAKEIYK----\n>tr|C1BKT5|C1BKT5_OSMMO/20-186 [subseq from] Dexamethasone-induced Ras-related protein 1 OS=Osmerus mordax OX=8014 GN=RASD1 PE=2 SV=1\n----HRMVILGSTKVGKTAIISRFLNEKFDDQYTPTIEDFHRKFYSIRGDVFQLDILDTSGHHPFPAMRRLSILTGDVFILVFSLDNRDSFQEVQRLKRQIyetksclkNKTKENVDVPLVICGNKCDRDfYREVQAEEIDQLvAGDKQCAYFEISAKRNSNVDQMFQTLF---------\n>tr|A0A1L8HP99|A0A1L8HP99_XENLA/520-690 [subseq from] Uncharacterized protein OS=Xenopus laevis OX=8355 GN=mgc147600.S PE=4 SV=1\n---AYKIVLAGDAAVGKSSFLMRLCKNEFRGNTSATLGvDFQMKTLVVDGEPTILQLWDTAGQERFRSIAKSYFRRADGVLLLYDVTCEKSFLNVREWVDMIEDA-TSEAIPIMMVGNKADLRQLMveqgqicVSTNYGEKLSRTYGALFCETSAKEGSNIVEAVLHLAREVRKR---\n>tr|A0A067CPG3|A0A067CPG3_SAPPC/7-168 [subseq from] Ras-like protein Rab-2-B OS=Saprolegnia parasitica (strain CBS 223.65) OX=695850 GN=SPRG_02875 PE=4 SV=1\n----FKYIIIGDTGVGKSCLLLQFTDKRFQPVHDLTIGVEFGaRMISIDNKQIKLQIWDTAGQESFRSITRSYYRGAAGALLVYDITRRETFNHLTRWLEEARQNS-NSNMAIMLIGNKSDLEHrRAVSYKEGEQFAKENGLIFLETSAKTAANVEDAFIKTAQKIH-----\n>tr|A0A835XND5|A0A835XND5_9CHLO/7-169 [subseq from] Uncharacterized protein OS=Edaphochlamys debaryana OX=47281 GN=HYH03_015406 PE=4 SV=1\n----FKYIIIGDTGVGKSCLLLQFTDKRFQPVHDLTIGVEFGaRMINIDGKQIKLQIWDTAGQESFRSITRSYYRGAAGALLVYDITRRETFNHLASWLEDARQH-ANPNMTIMLIGNKCDLTHrRAVTTEEGEQFAKEHGLIFLETSARTAHNVEEAFINTAKEIYK----\n>tr|A0A292PKY7|A0A292PKY7_9PEZI/12-174 [subseq from] Uncharacterized protein OS=Tuber aestivum OX=59557 GN=GSTUAT00008125001 PE=4 SV=1\n-----KLLLIGDSGVGKSCCLLRFSEDSFTPSFITTIGIDFKiRTIELDGKRVKLQIWDTAGQERFRTITTAYYRGAMGILLVYDVTDERSFNNIRTWFSNVEQH-ATEGVNKILIGNKCDWEeKRVVSTERGQQLADELGIPFMEVSAKSNINVEKAFFSLATDIKKR---\n>tr|D5GPX7|D5GPX7_TUBMM/12-174 [subseq from] Uncharacterized protein OS=Tuber melanosporum (strain Mel28) OX=656061 GN=GSTUM_00012064001 PE=4 SV=1\n-----KLLLIGDSGVGKSCCLLRFSEDSFTPSFITTIGIDFKiRTIELDGKRVKLQIWDTAGQERFRTITTAYYRGAMGILLVYDVTDERSFNNIRTWFSNVEQH-ATEGVNKILIGNKCDWEeKRVVSTERGQQLADELGIPFMEVSAKSNINVEKAFFSLATDIKKR---\n>tr|A0A672LLT7|A0A672LLT7_SINGR/8-171 [subseq from] Ras-related protein Rab-39B OS=Sinocyclocheilus grahami OX=75366 GN=LOC107557079 PE=3 SV=1\n---QFRLIVIGDSTVGKSCLIRRFTEGRFALVSDPTVGvDFFSRLVEIEpGKRIKLQIWDTAGQERFRSITRAYYRNSVGGLLLFDITNRRSFQNVHEWLEEARSHVQPHSIVFILVGHKCDLEqQRQVSQQEAEKLAAAYGMRYVETSARDAINVERAFTELTRDI------\n>sp|P36863|YPTV4_VOLCA/7-169 [subseq from] GTP-binding protein yptV4 OS=Volvox carteri OX=3067 GN=YPTV4 PE=3 SV=1\n----FKYIIIGDTGVGKSCLLLQFTDKRFQPVHDLTIGVEFGaRMINIDGKQIKLQIWDTAGQESFRSITRSYYRGAAGALLVYDITRRETFNHLASWLEDARQH-ANPNMTIMLIGNKCDLTHrRAVTTEEGEQFAKEHGLIFLETSARTAHNVEEAFINTAKEIYK----\n>tr|D8U7V6|D8U7V6_VOLCA/7-169 [subseq from] RabB/Rab2 OS=Volvox carteri f. nagariensis OX=3068 GN=rabB PE=4 SV=1\n----FKYIIIGDTGVGKSCLLLQFTDKRFQPVHDLTIGVEFGaRMINIDGKQIKLQIWDTAGQESFRSITRSYYRGAAGALLVYDITRRETFNHLASWLEDARQH-ANPNMTIMLIGNKCDLTHrRAVTTEEGEQFAKEHGLIFLETSARTAHNVEEAFINTAKEIYK----\n>tr|A0A2C5ZFR5|A0A2C5ZFR5_9HYPO/138-300 [subseq from] Uncharacterized protein OS=Ophiocordyceps camponoti-rufipedis OX=2004952 GN=CDD80_6532 PE=3 SV=1\n-----KLLLIGDSGVGKSCCLLRFSEDSFTPSFITTIGIDFKiRTIDLDGKRVKLQIWDTAGQERFRTITTAYYRGAMGILLVYDVTDERSFNNIRTWFENVEHH-ATEGVNKILIGNKCDWEEkRVISQEKGQALADELGIPFLEVSAKSNINIDKAFYSLAADIKKR---\n>tr|A0A3S2PU34|A0A3S2PU34_ORYJA/20-186 [subseq from] Uncharacterized protein OS=Oryzias javanicus OX=123683 GN=OJAV_G00081310 PE=4 SV=1\n--CQFKLVLLGESAVGKSSLVLRFVKGQFHEYQESTIGAAFLTQTVcLDDTTVKFEIWDTAGQERYHSLAPMYYRGAQAAIVVFDITNTDTFTRAKNWVKELQRQ-ASPNIVIALAGNKADLTNkRNVDFQEAQAYADDNSLLFMETSAKTAMNVNEIFMAIAKKLPKNE--\n>tr|A0A813NK69|A0A813NK69_9BILA/6-169 [subseq from] Hypothetical protein OS=Brachionus calyciflorus OX=104777 GN=OXX778_LOCUS3175 PE=4 SV=1\n-LTTLKILIIGESGVGKSSLLLRFTDDLFDPQLSATIGVDFKvKTLNVEGNKTKLAIWDTAGQERFRTLTPSYYRGAQGAILVYDVSSRETFAKLDNWLNELETFANKPDIVKMLVANKIDKPNREVTKEEGLKFARKHSMLFIEASAKTKEGVEIAFEELVEKI------\n>tr|A0A6A3AZK8|A0A6A3AZK8_HIBSY/13-175 [subseq from] Ras-related protein RABA2a OS=Hibiscus syriacus OX=106335 GN=F3Y22_tig00110339pilonHSYRG00294 PE=4 SV=1\n----FKVVLIGDSGVGKSNLLSRFTRNEFSLESKSTIGVEFAtRTLQVEGRTVKAQIWDTAGQERYRAITSAYYRGALGALLVYDVTKPTTFENVSRWLKELRDHADSNI-VIMMIGNKTDLKHlRAVATEDGQSYAEKEGLSFIETSALEATNVEKAFYTILSEIYR----\n>tr|A0A016S269|A0A016S269_9BILA/200-357 [subseq from] Ras-related protein Rab-21 OS=Ancylostoma ceylanicum OX=53326 GN=Acey_s0314.g2231 PE=3 SV=1\n---QFKVVLLGEGAVGKSSLLMRYVENKFSPRHISTIQASFQsKQVDIDGAHITLNIWDTAGQEKYHALGPIYYRGSQGALLIYDITDQRSFDRAKVWLKELQRALG-DSVVLMIVGNKFDLErNRTVPLEEAQEYASSMGAMYEETSAKEDIGIAQAFEKL----------\n>tr|U6GTI6|U6GTI6_EIMAC/19-172 [subseq from] Ras-related protein RAB8-1, related OS=Eimeria acervulina OX=5801 GN=EAH_00009570 PE=4 SV=1\n-----KLLVLGDSSVGKSSLLLRFAENKFDPNFVLTIGVDFKTKVVeCGGRRIKLQVWDTAGQERFRTITPAYFRSAMGVMLVYDITNLQTFLNIRRWMQNVEEYADPS-IVRVLVANKLDLQSqRQVSRSKGEDLAREYSIPFIETSAKGNVNVEEAFM------------\n>tr|A0A3B3CTL6|A0A3B3CTL6_ORYME/20-186 [subseq from] RAB5C, member RAS oncogene family OS=Oryzias melastigma OX=30732 GN=RAB5C PE=4 SV=1\n--CQFKLVLLGESAVGKSSLVLRFVKGQFHEYQESTIGAAFLTQTVcLDDTTVKFEIWDTAGQERYHSLAPMYYRGAQAAIVVFDITNTDTFTRAKNWVKELQRQ-ASPNIVIALAGNKADLTNkRNVDFQEAQAYADDNSLLFMETSAKTAMNVNEIFMAIAKKLPKNE--\n>tr|A0A3P9IL98|A0A3P9IL98_ORYLA/20-186 [subseq from] Uncharacterized protein OS=Oryzias latipes OX=8090 PE=4 SV=1\n--CQFKLVLLGESAVGKSSLVLRFVKGQFHEYQESTIGAAFLTQTVcLDDTTVKFEIWDTAGQERYHSLAPMYYRGAQAAIVVFDITNTDTFTRAKNWVKELQRQ-ASPNIVIALAGNKADLTNkRNVDFQEAQAYADDNSLLFMETSAKTAMNVNEIFMAIAKKLPKNE--\n>tr|H2LFV6|H2LFV6_ORYLA/20-186 [subseq from] Uncharacterized protein OS=Oryzias latipes OX=8090 GN=rab5c PE=4 SV=1\n--CQFKLVLLGESAVGKSSLVLRFVKGQFHEYQESTIGAAFLTQTVcLDDTTVKFEIWDTAGQERYHSLAPMYYRGAQAAIVVFDITNTDTFTRAKNWVKELQRQ-ASPNIVIALAGNKADLTNkRNVDFQEAQAYADDNSLLFMETSAKTAMNVNEIFMAIAKKLPKNE--\n>tr|A0A0P5QWQ8|A0A0P5QWQ8_9CRUS/77-241 [subseq from] Ras-related protein Rab-26 OS=Daphnia magna OX=35525 PE=4 SV=1\n--TQFKVMMLGDSGVGKSCLLIRFKDKTFMSgSYIATIGIDYRNKVlVVDGAKVKLQIWDTAGQERFRSVTHAYYRDAHALFLLYDVTNRKSFDNTRAWLAEINEYA-HRDVIIMLLGNKCDSEDRVVNREDGERLGREYKVNFMETSAKTGLNVDVAFTEVARALRD----\n>tr|A0A3B3SCQ0|A0A3B3SCQ0_9TELE/6-169 [subseq from] RAB18, member RAS oncogene family OS=Paramormyrops kingsleyae OX=1676925 PE=4 SV=1\n-LTTLKILIIGESGVGKSSLLLRFTDDMFDPELAATIGVDFKvKTISVDGNRAKLAIWDTAGQERFRTLTPSYYRGAQGVILVYDVTRRDTFAKLDNWLNELETYSTRNDLVKMLVGNKIDKENHEVDRSEGLKFARKHSMLFIEASAKTRDGVQCAFEELVEKI------\n>tr|A0A2H5NYU1|A0A2H5NYU1_CITUN/17-186 [subseq from] Uncharacterized protein OS=Citrus unshiu OX=55188 GN=CUMW_087490 PE=4 SV=1\n-----KLLLIGDSGVGKSCLLLRFSDGSFTTSFITTIGIDFKiRTIELDGKRIKLQIWDTAGQERFRTITTAYYRGAMGILLVYDVTDESSFNTVNFLcsdiRNWIRNIEQhaSDNVNKILVGNKADMDesKRAVPTSKGQALADEYGIKFFETSAKTNLNVEEVFFSIARDIKQ----\n>tr|A0A3M6U2Z6|A0A3M6U2Z6_POCDA/10-174 [subseq from] Uncharacterized protein OS=Pocillopora damicornis OX=46731 GN=pdam_00005385 PE=4 SV=1\n----FKLLIIGDSGVGKSSLLLRFADNMFSGSYITTIGVDFKiRKINVDGEMVKLQIWDTAGQERFRTITSTYYRGTHGVIVVYDVTSADTFVNVKRWLHEIDQ--NCDDVQRILVGNKDDNPEKKVVVKEdAVKFAEQMGIQVFETSAKDNKNVEDVFNAITRMVLRQKK-\n>tr|A0A093HSC6|A0A093HSC6_STRCA/76-243 [subseq from] GTP-binding protein GEM OS=Struthio camelus australis OX=441894 GN=N308_05117 PE=3 SV=1\n----YRVVLIGEHGVGKSSLANIFAGVHDsIDsDCEVLGEDTYERTLMVDGESATIILLDMWdNKREGEWIREHCMQVGDAYLIVYSITDRASFEKASELRIQLRRARQKEDIPIILVGNKSDLVrCREVSVAEGRACAVVFDCKFIETSAAVQHNVKELFEGIVRQVRLRR--\n>tr|A0A4D9DW42|A0A4D9DW42_9SAUR/11-173 [subseq from] ELAV-like protein 1 OS=Platysternon megacephalum OX=55544 GN=DR999_PMT16163 PE=4 SV=1\n----VRLVFLGAAGVGKTALIRRFLLDTFEPKHRRTVEELHSKEYEVSGATIKVEILDTSGSYSFPAMRKLSIQNSDAFALVYAVDDTESFESVKSLREEILEVKEDKFPPIVVVGNKAEANrERQVLTEDALSLVElDWNNRFLEASAKENENVVEVFRELLQQVN-----\n>tr|A0A674K1V5|A0A674K1V5_TERCA/11-173 [subseq from] Uncharacterized protein OS=Terrapene carolina triunguis OX=2587831 PE=4 SV=1\n----VRLVFLGAAGVGKTALIRRFLLDTFEPKHRRTVEELHSKEYEVSGATIKVEILDTSGSYSFPAMRKLSIQNSDAFALVYAVDDTE
```
