## Supplementary_Data.zip: inputs/outputs, PyMOL sessions, and pocket-aligned RMSD workflow for "Single-sequence deep learning delivers crystal-quality models of covalent K-Ras G12 hotspot complexes": krasg12c_gdp_mg2_with_divarasib_covalent_restraint_data.json (part 18 of 22)

```
AIVVYDITNTDTFTRAKNWVKELQRQ-ASPNIVIALAGNKADLANkRAVDFQEAQAYADDNSLLFMETSAKTAMNVNEIFMAIAKKLPKS---\n>tr|U1GH03|U1GH03_ENDPU/889-1041 [subseq from] WAPL domain-containing protein OS=Endocarpon pusillum (strain Z07020 / HMAS-L-300199) OX=1263415 GN=EPUS_03346 PE=4 SV=1\n---------------GKSSLTVQYCEGHFVESYYPTIENTFSHEILYKGQKFATEIIDTAGQDEYSMLNSKHFIGIHGYMIVYSVGSRQSFEMVRTIRDKILNHLGVDEVPIMIVGNKRDIKKelRKVSPQEGEALAKEMGCGWTEASARDNENVTLSFELMIAQIER----\n>tr|A0A0B2PTG4|A0A0B2PTG4_GLYSO/13-174 [subseq from] Ras-related protein RABA2a OS=Glycine soja OX=3848 GN=D0Y65_034615 PE=4 SV=1\n----FKVVLIGDSGVGKSNLLSRFTRNEFCLESKSTIGVEFAtRTLQVEGRTVKAQIWDTAGQERYRAITSAYYRGALGALLVYDVTKPTTFENVSRWLKELRDHADAN-IVIMLIGNKTDLKHlRAVATEDAQGYAEKEGLSFIETSALEATNVENAFQTILAEIY-----\n>tr|C6TJF9|C6TJF9_SOYBN/13-174 [subseq from] Uncharacterized protein OS=Glycine max OX=3847 GN=100797258 PE=2 SV=1\n----FKVVLIGDSGVGKSNLLSRFTRNEFCLESKSTIGVEFAtRTLQVEGRTVKAQIWDTAGQERYRAITSAYYRGALGALLVYDVTKPTTFENVSRWLKELRDHADAN-IVIMLIGNKTDLKHlRAVATEDAQGYAEKEGLSFIETSALEATNVENAFQTILAEIY-----\n>tr|A0A2K2BEY7|A0A2K2BEY7_POPTR/15-176 [subseq from] Uncharacterized protein OS=Populus trichocarpa OX=3694 GN=POPTR_002G074400 PE=4 SV=1\n----FKLLLIGDSGVGKSTLLLSFTSKNFED-LSPTIGVDFKvKHVTIGGKKLKLAIWDTAGQERFRTLTSSYYRGAQGIIMVYDVTRRETFTNLSEiWAKEIDLYSTNQDCIKMLVGNKVDKESERVVTkKEGIDFAREYGCLFLECSAKTRVNVEQCFEELVLKI------\n>tr|A0A812XB56|A0A812XB56_9DINO/167-328 [subseq from] YPTV4 protein OS=Symbiodinium sp. KB8 OX=230985 GN=YPTV4 PE=4 SV=1\n----FKYIIIGDTGVGKSCLLLQFTDKRFRTDHDLTIGVEFGARlINIDNKQIKLQIWDTAGQESFRSITRSYYRGASGALLVYDISRRDTFNHLTRWLEEARQNANA-NMVIMLIGNKCDLDRREVTYEEGAQFARDHGLIFRETSAKTAQNVEEAFIQTARKIYE----\n>tr|A0A0D2U892|A0A0D2U892_GOSRA/7-169 [subseq from] Uncharacterized protein OS=Gossypium raimondii OX=29730 GN=B456_N000100 PE=4 SV=1\n----FKYIIIGDTGVGKSCLLLQFTDKRFQPVHDLTIGVEFgARMITIENKPIKLQIWDTAGQESFRSITRSYYRGAAGALLVYDITRRETFNHLTSWLEEARQHA-NANMTVMLIGNKCDLSHrRAVSTEEGEQFAREHGLIFMEASAKTAQNVEEAFLSTASKIYK----\n>tr|A0A7K5YC99|A0A7K5YC99_9AVES/15-177 [subseq from] RAB7B protein (Fragment) OS=Pterocles burchelli OX=2585816 GN=Rab7b PE=4 SV=1\n---DLKIIIIGALGVGKTSLLHQYVHKTFYEDYRTTLGASILtKVVAVDNTPLKLQIWDTGGQERFRSMVSTFYKGSDGCMLAFDVTDRESFEALDNWRDDFleKVIPREQDFPMVVLGNKIDICDRQVPKETASAWCKEKDIPYFEVSAKNNINVAEAFETLAKQ-------\n>tr|A0A834G0C9|A0A834G0C9_RHOSS/11-171 [subseq from] Uncharacterized protein OS=Rhododendron simsii OX=118357 GN=RHSIM_Rhsim13G0128200 PE=4 SV=1\n----AKLVLLGDVGAGKSSLVLRFVKGQFVEFQESTIGAAFFSQTlAVNDATVKFEIWDTAGQERYHSLAPMYYRGAAAAIIVYDITNQASFEKAKKWVKELQA-QGNSDMVVALAGNKADLlDARKVPAEDAQVYARENGLFFMETSAKNATNVNDIFYEIAKRL------\n>tr|A0A6M2F3J3|A0A6M2F3J3_9ROSI/15-176 [subseq from] Uncharacterized protein OS=Populus davidiana OX=266767 PE=4 SV=1\n----FKLLLIGDSGVGKSTLLLSFTSKNFED-LSPTIGVDFKvKHVTIGGKKLKLAIWDTAGQERFRTLTSSYYRGAQGIIMVYDVTRRETFTNLSEiWAKEIDLYSTNQDCIKMLVGNKVDKESERVVTkKEGIDFAREYGCLFLECSAKTRVNVEQCFEELVLKI------\n>tr|D8M2B1|D8M2B1_BLAHO/14-177 [subseq from] Uncharacterized protein OS=Blastocystis hominis OX=12968 GN=GSBLH_T00002256001 PE=4 SV=1\n---KYKIVLLGETAVGKSSIVQRYVRDQFLDNQESTIGAAFLSQTIkIDNDIVKFDIWDTAGQERYHSLAPMYYRGAKGALVIYDITSRTTFARAKNWVTELKQNSGNPDMVIALAGNKCDLAmNREVPKELAEEYAKESNILFMEVSAKTKENIDLIFETLARRLP-----\n>tr|A0A7K7TY95|A0A7K7TY95_9CHAR/15-177 [subseq from] RAB7B protein (Fragment) OS=Ibidorhyncha struthersii OX=425643 GN=Rab7b PE=4 SV=1\n---DLKIIIIGALGVGKTSLLHQYVHKTFYEDYRTTLGASILtKVVAVDNTPLKLQIWDTGGQERFRSMVSTFYKGSDGCMLAFDVTDRESFESLDNWRDDFleKVIPREQDFPMVVLGNKIDICDRQVPKEIASAWCKEKDIPYFEVSAKNNINVAEAFETLAKQ-------\n>tr|A0A2U4ARD9|A0A2U4ARD9_TURTR/34-203 [subseq from] ras-related protein Rab-33B OS=Tursiops truncatus OX=9739 GN=RAB33B PE=3 SV=1\n----FKIIVIGDSNVGKTCLTYRFCAGRFPDRTEATIGVDFRERaVEIDGERIKIQLWDTAGQERFRkSMVQHYYRNVHAVVFVYDMTNMASFHSLPSWIEECKQHLLASDIPRILVGNKCDLRSAiQVPTDLAQKFADTYSMPLFETSAKNPNDndhVEAIFMTLAHKLKSHK--\n>tr|A0A2Y9LLJ5|A0A2Y9LLJ5_DELLE/34-203 [subseq from] ras-related protein Rab-33B OS=Delphinapterus leucas OX=9749 GN=RAB33B PE=3 SV=1\n----FKIIVIGDSNVGKTCLTYRFCAGRFPDRTEATIGVDFRERaVEIDGERIKIQLWDTAGQERFRkSMVQHYYRNVHAVVFVYDMTNMASFHSLPSWIEECKQHLLASDIPRILVGNKCDLRSAiQVPTDLAQKFADTYSMPLFETSAKNPNDndhVEAIFMTLAHKLKSHK--\n>tr|A0A341BGR5|A0A341BGR5_NEOAA/34-203 [subseq from] ras-related protein Rab-33B isoform X2 OS=Neophocaena asiaeorientalis asiaeorientalis OX=1706337 GN=RAB33B PE=3 SV=1\n----FKIIVIGDSNVGKTCLTYRFCAGRFPDRTEATIGVDFRERaVEIDGERIKIQLWDTAGQERFRkSMVQHYYRNVHAVVFVYDMTNMASFHSLPSWIEECKQHLLASDIPRILVGNKCDLRSAiQVPTDLAQKFADTYSMPLFETSAKNPNDndhVEAIFMTLAHKLKSHK--\n>tr|A0A4U1FML8|A0A4U1FML8_MONMO/34-203 [subseq from] Uncharacterized protein OS=Monodon monoceros OX=40151 GN=EI555_001269 PE=3 SV=1\n----FKIIVIGDSNVGKTCLTYRFCAGRFPDRTEATIGVDFRERaVEIDGERIKIQLWDTAGQERFRkSMVQHYYRNVHAVVFVYDMTNMASFHSLPSWIEECKQHLLASDIPRILVGNKCDLRSAiQVPTDLAQKFADTYSMPLFETSAKNPNDndhVEAIFMTLAHKLKSHK--\n>tr|A0A6J3S347|A0A6J3S347_TURTR/36-196 [subseq from] GTP-binding protein Di-Ras3 isoform X2 OS=Tursiops truncatus OX=9739 GN=DIRAS3 PE=4 SV=1\n---DFRVVVLGSAGVGKSALVQRWVRGNFREAYLPTIEDTYRQALGCSHKAGALHITDTTGGRRYRGLQRLAIARGHAFILVYSVTKKQTLEELKPLFELIRQLKGNnpQKCPIILVGNKCDESPREVSEKEGAAYASEWNCAFLETSAKMNINVQELFQMLIN--------\n>tr|A0A1L0B5M7|A0A1L0B5M7_9ASCO/17-180 [subseq from] Probable GTP-binding protein YPT31/YPT8 OS=Hanseniaspora guilliermondii OX=56406 GN=HGUI_03899 PE=4 SV=1\n----YKLVLIGDSGVGKSNLLSRYSNNDFQINSKSTIGVEFaTKAVKVDGKIIKAQIWDTAGQERYRAITKAYYRGAVGALIVYDITNTKTYENCSDWLNILSTNLENNDIVIGLIGNKKDLQhQRSVPIEEAQEFARNNQLLFTETSALSNENVEKAFTELITTIYE----\n>tr|B7GDZ3|B7GDZ3_PHATC/13-174 [subseq from] Predicted protein OS=Phaeodactylum tricornutum (strain CCAP 1055/1) OX=556484 GN=Rab11 PE=4 SV=1\n----FKIVLIGDSGVGKSNLLSRFTRNEFNLESKSTIGVEFaTKSIQAEGKTIKAQIWDTAGQERYRAITSAYYRGAVGALLVYDISKHGTFENVERWLKELRDHAEA-NIVVMLVGNKSDLRhLRAVETDEAMAFSEQHNLAFIETSALDASGVDTAFQRILTEIY-----\n>tr|A0A836YE05|A0A836YE05_9ROSI/15-176 [subseq from] Protein phosphatase OS=Salix suchowensis OX=1278906 GN=IMY05_002G0062100 PE=4 SV=1\n----FKLLLIGDSGVGKSTLLLSFTSKNFED-LSPTIGVDFKvKHVTIGGKRLKLAIWDTAGQERFRTLTSSYYRGAQGIIMVYDVTRRETFTNLSEiWAKEIDLYSTNQDCIKMLVGNKVDKESERVVTkKEGIDFAREYGCLFLECSAKTRVNVEQCFEELVLKI------\n>tr|A0A0A9XZW7|A0A0A9XZW7_LYGHE/6-169 [subseq from] Ras-related protein Rab-18-B OS=Lygus hesperus OX=30085 GN=rab18b PE=4 SV=1\n-LTTLKILIIGESGVGKSSLLLRFTEDSFNPDQSLTIGVDFKtKKLTTEGNTVRLAIWDTAGQERFRTLTPSYYRDAQGAILVYDVTNKQTFAKLDTWLSELDTFSTKSNIVKMVVGNKIDMDGRQVNRDEGMKFARRHATLFIESSAKTKDGVQCAFEELVQKI------\n>tr|A0A835N6D3|A0A835N6D3_9ROSI/15-176 [subseq from] Uncharacterized protein OS=Salix dunnii OX=1413687 GN=SADUNF_Sadunf02G0061800 PE=4 SV=1\n----FKLLLIGDSGVGKSTLLLSFTSKNFED-LSPTIGVDFKvKHVTIGGKRLKLAIWDTAGQERFRTLTSSYYRGAQGIIMVYDVTRRETFTNLSEiWAKEIDLYSTNQDCIKMLVGNKVDKESERVVTkKEGIDFAREYGCLFLECSAKTRVNVEQCFEELVLKI------\n>tr|A0A7L3B6K9|A0A7L3B6K9_9AVES/15-177 [subseq from] RAB7B protein (Fragment) OS=Syrrhaptes paradoxus OX=302527 GN=Rab7b PE=4 SV=1\n---DLKIIIIGALGVGKTSLLHQYVHKTFYEDYRTTLGASILtKVVAVDNTPLKLQIWDTGGQERFRSMVSTFYKGSDGCMLAFDVTDRESFEALDNWRDDFleKVIPREQDFPMVVLGNKIDICDRQVPKETASAWCKEKDIPYFEVSAKNNINVAEAFETLAKQ-------\n>tr|A0A0K0DUM5|A0A0K0DUM5_STRER/7-170 [subseq from] Uncharacterized protein OS=Strongyloides stercoralis OX=6248 PE=4 SV=1\n-LTTLKVLVIGESGVGKSSLMLRFVDDTFNPEITATIGVDFRVTtVNVNGDQVKIAIWDTAGQERFRTLTPSYYRGAHGVICVYDVSSRSTFNKLEHWIQEIDTYCTKNDAIRMLIGNQIDKPYREVSREEGLNFAKRNKMLFIEASAKTKEGVNMAFEELIEKI------\n>tr|T1J5J1|T1J5J1_STRMM/19-184 [subseq from] Uncharacterized protein OS=Strigamia maritima OX=126957 PE=4 SV=1\n--CQFKLVLLGESAVGKSSLVLRFVKGQFHEYQESTIGAAFLTQTVcLDDTTVKFEIWDTAGQERYHSLAPMYYRGAQAAIVVYDITNQDTFGRAKTWVKELQRQ-ASPNIVIALAGNKADLAAkRVVEYDEAQSYAEENGLLFMETSAKTAMNVNDIFLAIAKKLPKN---\n>tr|A0A7K5TRS2|A0A7K5TRS2_9PASS/20-186 [subseq from] RAB17 protein (Fragment) OS=Cephalopterus ornatus OX=114276 GN=Rab17 PE=4 SV=1\n----YKVVLLGSMLVGKSSLAYRYVKNDFR-ELLPTVGCSFfTRTLSLEVATVKLEIWDTAGQEKYQSVCHLYYRNAQAALLVYDIANKKTLERAKLWLKELEKKFLPDEIIIALVGNKTDLAAeREVATEEAAEFARIKGLLFMETSAKSNHQVNDIFMAIVQELlQREKE-\n>tr|A0A7L4DWZ9|A0A7L4DWZ9_HIRRU/23-185 [subseq from] RAB7B protein (Fragment) OS=Hirundo rustica OX=43150 GN=Rab7b PE=4 SV=1\n---DLKIIIIGALGVGKTSLLHQYVHKTFYEDYRTTLGASILtKVLAVDSTPLKLQIWDTGGQERFRSMVSTFYKGSDGCVLAFDVTDRESFEALDNWRDDFleKVIPREQDFPMVVLGNKIDLSERQVPKETASAWCKEKDIPYFEVSAKNNINVAEAFETLAKQ-------\n>tr|A0A4W4DTI3|A0A4W4DTI3_ELEEL/58-224 [subseq from] Uncharacterized protein OS=Electrophorus electricus OX=8005 GN=LOC113575319 PE=4 SV=1\n----HRMVILGSTKVGKTAIISRFLNERFDDQYTPTIEDFHRKFYSIRGEVYQLDILDTSGNHPFPAMRRLSILTGDVFILVFSLENKDSFQEVQRLKRQIfetksclkNKTKENIDVPLVICGNKSDREFyREVKEEEIDQLVSgDEPCAYFEISAKRNINVDLMFQTLF---------\n>tr|A0A6P4E7A2|A0A6P4E7A2_DRORH/9-175 [subseq from] ras-related protein Rab-8A OS=Drosophila rhopaloa OX=1041015 GN=LOC108038787 PE=4 SV=1\n----FKLLLIGDSGVGKTCILFRFSEDAFNTTFISTIGIDFKiRTIELDNKKIKLQIWDTAGQERFRTITTAYYRGAMGIMLVYDITQEKSFENIKNWIRNIEE-NASADVEKMLLGNKCELTDkRQVSKERGEQLAIEYGIKFMETSAKASINVEEAFLTLASDIKAKTEK\n>tr|A0A6P4GDT7|A0A6P4GDT7_DROTK/9-175 [subseq from] ras-related protein Rab-8A OS=Drosophila takahashii OX=29030 GN=LOC108057345 PE=4 SV=1\n----FKLLLIGDSGVGKTCILFRFSEDAFNTTFISTIGIDFKiRTIELDNKKIKLQIWDTAGQERFRTITTAYYRGAMGIMLVYDITQEKSFENIKNWIRNIEE-NASADVEKMLLGNKCELTDkRQVSKERGEQLAIEYGIKFMETSAKASINVEEAFLTLASDIKAKTEK\n>tr|A0A6P4K2S1|A0A6P4K2S1_DROBP/9-175 [subseq from] ras-related protein Rab-8A OS=Drosophila bipectinata OX=42026 GN=LOC108120406 PE=4 SV=1\n----FKLLLIGDSGVGKTCILFRFSEDAFNTTFISTIGIDFKiRTIELDNKKIKLQIWDTAGQERFRTITTAYYRGAMGIMLVYDITQEKSFENIKNWIRNIEE-NASADVEKMLLGNKCELTDkRQVSKERGEQLAIEYGIKFMETSAKASINVEEAFLTLASDIKAKTEK\n>tr|A0A6P8JU29|A0A6P8JU29_DROMA/9-175 [subseq from] ras-related protein Rab-8A OS=Drosophila mauritiana OX=7226 GN=LOC117140678 PE=4 SV=1\n----FKLLLIGDSGVGKTCILFRFSEDAFNTTFISTIGIDFKiRTIELDNKKIKLQIWDTAGQERFRTITTAYYRGAMGIMLVYDITQEKSFENIKNWIRNIEE-NASADVEKMLLGNKCELTDkRQVSKERGEQLAIEYGIKFMETSAKASINVEEAFLTLASDIKAKTEK\n>tr|B3M8T8|B3M8T8_DROAN/9-175 [subseq from] Uncharacterized protein OS=Drosophila ananassae OX=7217 GN=Dana\\GF10843 PE=4 SV=1\n----FKLLLIGDSGVGKTCILFRFSEDAFNTTFISTIGIDFKiRTIELDNKKIKLQIWDTAGQERFRTITTAYYRGAMGIMLVYDITQEKSFENIKNWIRNIEE-NASADVEKMLLGNKCELTDkRQVSKERGEQLAIEYGIKFMETSAKASINVEEAFLTLASDIKAKTEK\n>tr|B3NDZ9|B3NDZ9_DROER/9-175 [subseq from] Uncharacterized protein OS=Drosophila erecta OX=7220 GN=Dere\\GG13365 PE=4 SV=1\n----FKLLLIGDSGVGKTCILFRFSEDAFNTTFISTIGIDFKiRTIELDNKKIKLQIWDTAGQERFRTITTAYYRGAMGIMLVYDITQEKSFENIKNWIRNIEE-NASADVEKMLLGNKCELTDkRQVSKERGEQLAIEYGIKFMETSAKASINVEEAFLTLASDIKAKTEK\n>tr|B4IIR8|B4IIR8_DROSE/9-175 [subseq from] GM15893 OS=Drosophila sechellia OX=7238 GN=Dsec\\GM15893 PE=4 SV=1\n----FKLLLIGDSGVGKTCILFRFSEDAFNTTFISTIGIDFKiRTIELDNKKIKLQIWDTAGQERFRTITTAYYRGAMGIMLVYDITQEKSFENIKNWIRNIEE-NASADVEKMLLGNKCELTDkRQVSKERGEQLAIEYGIKFMETSAKASINVEEAFLTLASDIKAKTEK\n>tr|B4PFW9|B4PFW9_DROYA/9-175 [subseq from] Uncharacterized protein, isoform A OS=Drosophila yakuba OX=7245 GN=Dyak\\GE22459 PE=4 SV=1\n----FKLLLIGDSGVGKTCILFRFSEDAFNTTFISTIGIDFKiRTIELDNKKIKLQIWDTAGQERFRTITTAYYRGAMGIMLVYDITQEKSFENIKNWIRNIEE-NASADVEKMLLGNKCELTDkRQVSKERGEQLAIEYGIKFMETSAKASINVEEAFLTLASDIKAKTEK\n>tr|B4QRC2|B4QRC2_DROSI/9-175 [subseq from] GD12244 OS=Drosophila simulans OX=7240 GN=Dsim\\GD12244 PE=4 SV=1\n----FKLLLIGDSGVGKTCILFRFSEDAFNTTFISTIGIDFKiRTIELDNKKIKLQIWDTAGQERFRTITTAYYRGAMGIMLVYDITQEKSFENIKNWIRNIEE-NASADVEKMLLGNKCELTDkRQVSKERGEQLAIEYGIKFMETSAKASINVEEAFLTLASDIKAKTEK\n>tr|O18338|O18338_DROME/9-175 [subseq from] LD44762p OS=Drosophila melanogaster OX=7227 GN=Rab8 PE=1 SV=1\n----FKLLLIGDSGVGKTCILFRFSEDAFNTTFISTIGIDFKiRTIELDNKKIKLQIWDTAGQERFRTITTAYYRGAMGIMLVYDITQEKSFENIKNWIRNIEE-NASADVEKMLLGNKCELTDkRQVSKERGEQLAIEYGIKFMETSAKASINVEEAFLTLASDIKAKTEK\n>tr|A0A0N4VA20|A0A0N4VA20_ENTVE/20-183 [subseq from] Uncharacterized protein OS=Enterobius vermicularis OX=51028 GN=EVEC_LOCUS6820 PE=4 SV=1\n---QFKLVLLGESAVGKSSLVLRFVKGQFHEYQESTIGAAFLTQTLcVDDTTVKFEIWDTAGQERYHSLAPMYYRGAQAAIVVYDITNQESFAKAKNWVKELQRQ-ASPNIVIALAGNKADLANkRVVEFEEAQAYADDNALLFMETSAKTAMNVNDIFHAIAKKLPK----\n>tr|B9X1R2|B9X1R2_BABBI/21-186 [subseq from] Small GTP binding protein Rab6 OS=Babesia bigemina OX=5866 GN=Rab6 PE=2 SV=1\n----IKIVLLGEQNTGKTSIVTRFVYDHFVPAYAATIGiDFLSKVVTVNGKTMRLQLWDTAGQERFRTLMPSYIRDSSAAIVVYDITSRESFDKVGDWIKDIKELRGDKA-VIVLVGNKTDLlDKRKVSYDEGEEQAKKFGCLFCETSAKNGDNINDLFNPIATELLKNME-\n>tr|A0A4W5N8C0|A0A4W5N8C0_9TELE/20-186 [subseq from] Uncharacterized protein OS=Hucho hucho OX=62062 PE=4 SV=1\n----HRMVILGSTKVGKTAIISRFLNKKVEDQYTPTIEDFHRKLYSIRGDAYQLDILDTSGNHPFPAMRRLSILTGDVFILVFSLDNRDSFQEVQRLKRQIyetksclkNKTKENVDVPIVICGNKCDREfNREVQNEEIEQLvAGDEQCAYYEISAKRNTNVDQMFQTLF---------\n>tr|A0A0E0PKZ6|A0A0E0PKZ6_ORYRU/14-177 [subseq from] Ras-related protein Rab-21 OS=Oryza rufipogon OX=4529 PE=3 SV=1\n---SFKLVLLGDGRVGKTSLVLRYVNDVFSDKQEATVQASYlTKRLVVEGVPITLSIWDTAGQEKFHALGPIYYRDADAALLVYDITDNDTFLRVTKWVKELKQMA-NKDIVMAIAANKSDLVrSKHIDTNEAASYAESIGATLFVTSAKAGTGIDDIFSDIAKRLLE----\n>tr|A0A0P0WL46|A0A0P0WL46_ORYSJ/14-177 [subseq from] Ras-related protein Rab-21 OS=Oryza sativa subsp. japonica OX=39947 GN=Os05g0341600 PE=3 SV=1\n---SFKLVLLGDGRVGKTSLVLRYVNDVFSDKQEATVQASYlTKRLVVEGVPITLSIWDTAGQEKFHALGPIYYRDADAALLVYDITDNDTFLRVTKWVKELKQMA-NKDIVMAIAANKSDLVrSKHIDTNEAASYAESIGATLFVTSAKAGTGIDDIFSDIAKRLLE----\n>tr|Q5WMU2|Q5WMU2_ORYSJ/14-177 [subseq from] Ras-related protein Rab-21 OS=Oryza sativa subsp. japonica OX=39947 GN=Os05g0341600 PE=2 SV=1\n---SFKLVLLGDGRVGKTSLVLRYVNDVFSDKQEATVQASYlTKRLVVEGVPITLSIWDTAGQEKFHALGPIYYRDADAALLVYDITDNDTFLRVTKWVKELKQMA-NKDIVMAIAANKSDLVrSKHIDTNEAASYAESIGATLFVTSAKAGTGIDDIFSDIAKRLLE----\n>tr|A0A4E0RHR7|A0A4E0RHR7_FASHE/17-179 [subseq from] Rab GTPase OS=Fasciola hepatica OX=6192 GN=D915_003670 PE=4 SV=1\n----FKVVLIGDSGVGKSNLLSRFTRNEFNLESKSTIGVEFaTRSVTIDGKTIKAQIWDTAGQERYRAITSAYYRGAVGALLVYDISKHATFENVLQWLRELRDHSDTG-IVVMLIGNKCDLRhLRMVPTDEARNLARRENLFFTETSALDSTNVDEAFVQILQEIYK----\n>tr|A0A7L3NPY7|A0A7L3NPY7_9AVES/20-186 [subseq from] RAB5C protein (Fragment) OS=Oreotrochilus melanogaster OX=689266 GN=Rab5c PE=4 SV=1\n--CQFKLVLLGESAVGKSSLVLRFVKGQFHEYQESTIGAAFLTQTVcLDDTTVKFEIWDTAGQERYHSLAPMYYRGAQAAIVVYDITNTDTFVRAKNWVKELQRQ-ASPNIVIALAGNKADLATkRAVDFQDAQTYADDNSLLFMETSAKTAMNVNEIFMAIAKKLPKNE--\n>sp|Q5ZIT5|RAB10_CHICK/10-172 [subseq from] Ras-related protein Rab-10 OS=Gallus gallus OX=9031 GN=RAB10 PE=2 SV=1\n----FKLLLIGDSGVGKTCVLFRFSDDAFNTTFISTIGiDLKIKTVELQGKKIKLQIWDTAGQERFHTITTSYYRGAMGIMLVYDITNAKSFENISKWLRNIDEH-ANEDVERMLLGNKCDMEDkRVVPKAKGEQIAREHGIRFFETSAKANINIEKAFLTLAEDILR----\n>tr|B6AHW8|B6AHW8_CRYMR/9-170 [subseq from] Rab2 GTPase protein, putative OS=Cryptosporidium muris (strain RN66) OX=441375 GN=CMU_028830 PE=4 SV=1\n----FKYIIIGDTAVGKSCLLLQFTDHRFRIDHDLTIGVEFGARVVnIDSKQIKLQIWDTAGQESFRSITRSYYRGAAGALLVYDISRRETFNHLGRWLSEVKKN-AAPYMTIMLIGNKSDLERREVTTEEGSQFAQQNGLIFLETSAKTAHNVEEAFVKTAEKIYK----\n>tr|B6T207|B6T207_MAIZE/10-179 [subseq from] Cytochrome P450 71A26 OS=Zea mays OX=4577 GN=100283666 PE=2 SV=1\n-----KVIILGDSGVGKTSLMNQYVNNRFSNQYKATIGaDFLTKEVQIDDRLFTLQIWDTAGQERFQSLGVAFYRGADCCVLVYDVNVSKSFEKLNNWREEFliqASPSDPENFPFVVLGNKIDVDggnSRTVSEKKAKAWCASKGnIPYFETSAKEGFNVEAAFECIARNAVKN---\n>tr|A0A7L4BR90|A0A7L4BR90_9AVES/15-177 [subseq from] RAB7B protein (Fragment) OS=Nyctiprogne leucopyga OX=382315 GN=Rab7b PE=4 SV=1\n---DLKIIIIGALGVGKTSLLHQYVHKTFYEDYRTTLGASILTRVLaVDNTPLKLQIWDTGGQERFRSMVSTFYKGSDGCMLAFDVTDRESFESLDNWRDDFleKVIPRDQDFPMVVLGNKIDICDRQVPKEMASAWCKEKDIPYFEVSAKNNINVTEAFETLAKQ-------\n>tr|A0A5A9NU22|A0A5A9NU22_9TELE/10-176 [subseq from] Ras-related protein rab7 OS=Triplophysa tibetana OX=1572043 GN=E1301_Tti013387 PE=4 SV=1\n-----KVIILGDSGVGKTSLMNQYVNNKFSNQYKATIGaDFLTKEVMVDDRLVTMQIWDTAGQERFQSLGVAFYRGADCCVLVYDVTVPTTFKTLESWRDEFliqASPRDPENFPFVVLGNKIDMENRQVTTKRAQAWCQSKnNIPYFETSAKEAINVEQAFQTIARNALKQ---\n>tr|A0A7K6UD76|A0A7K6UD76_9AVES/77-244 [subseq from] GEM protein (Fragment) OS=Aegotheles bennettii OX=48278 GN=Gem_0 PE=3 SV=1\n----YRVVLIGEHSVGKSSLANIFAGVHDsIDsDCEVLGEDTYERTLIVDGESATIILIDMWDnKRDGEWIRDHCMQVGDAYLIVYSITDRASFEKASELRIQLRRARQKEDIPIILVGNKSDLVrCREVSVAEGRACAVVFDCKFIETSAAVQHNVKELFEGIVRQVRLRR--\n>tr|A0A5P1EGE3|A0A5P1EGE3_ASPOF/11-171 [subseq from] Uncharacterized protein OS=Asparagus officinalis OX=4686 GN=A4U43_C07F31600 PE=4 SV=1\n----AKLVLLGDVGTGKSSIVLRFVKGQFVEFQESTIGAAFFSQmLAVNDETVKFEIWDTAGQERYHSLAPMYYRGAAAAIVVYDITNPASFTRAKKWVQELQA-QGNANCVMALAGNKADLlESRKVSTEEAKIYAQENGLFFMETSAKTAINVNDMFYEIAKTL------\n>tr|A0A5F8GMT8|A0A5F8GMT8_MONDO/25-192 [subseq from] Uncharacterized protein OS=Monodelphis domestica OX=13616 GN=RASD1 PE=4 SV=1\n----YRMVILGSSKVGKTAIVSRFLTGRFDEAYTPTIEDFHRKFYSIRGEVYQLDILDTSGNHPFPAMRRLSILTGDVFILVFSLDNRDSFEEVQRLKQQIlhtksclkNKTKENVDVPLVICGNKGDRDfYREVEPREIEKLVGEdpQRCAYFEISAKKNSSLDQMFRALF---------\n>tr|A0A5J5BUV9|A0A5J5BUV9_9ASTE/14-175 [subseq from] Uncharacterized protein OS=Nyssa sinensis OX=561372 GN=F0562_002765 PE=4 SV=1\n----FKLLMIGDSGVGKSSLLLSFTSDTFED-LSPTIGVDFKvKHVTIGGKKLKLAIWDTAGQERFRTLTSSYYRGAQGVIMVYDVTRRETFTNLSDiWAKEIDLYSTNEDCIKMLVGNKVDKESdRVVTKKEGIDFARQYGCLFIECSAKTRTNVEQCFEELVLKI------\n>tr|A0A6P3FM15|A0A6P3FM15_OCTDE/25-192 [subseq from] dexamethasone-induced Ras-related protein 1 OS=Octodon degus OX=10160 GN=Rasd1 PE=4 SV=1\n----YRMVILGSSKVGKTAIVSRFLTGRFEETYTPTIEDFHRKFYSIRGEVYQLDILDTSGNHPFPAMRRLSILTGDVFILVFSLDNRDSFEEVQRLKQQIldtksclkNKTKENADVPLVICGNKGDRDfYREVEQREIDQLVGDdpQRCAYFEISAKKNSSLDQMFRALF---------\n>tr|A0A124SHL1|A0A124SHL1_CYNCS/13-174 [subseq from] Ran GTPase OS=Cynara cardunculus var. scolymus OX=59895 GN=Ccrd_011736 PE=4 SV=1\n----FKIVLIGDSGVGKSNILSRFTRNEFCLESKSTIGVEFAtRTLQVEGKTVKAQIWDTAGQERYRAITSAYYRGAVGALMVYDITKKQTFENVQRWLRELRDHADSN-IVIMLVGNKSDLNHlRAIPESEAQAMAEKDGLTFLETSALEANNVEKAFQTILLDIY-----\n>tr|A0A507DZW8|A0A507DZW8_9FUNG/16-183 [subseq from] Uncharacterized protein OS=Powellomyces hirtus OX=109895 GN=PhCBS80983_g04150 PE=4 SV=1\n---TFKLLLIGDSGTGKSSLLLRFTDDTWLqpDEVSATIGVDFKVKIVnVEDKRYKLTIWDTAGQERFRTLTSSYYRGAQGVILVYDVSNRQTFEHLQLWFTELDTYSSSRDVIKIIVGNKCDKDTsgvREVSRKDGEAFARRMGTLFIETSAKTKTGVRDAFVEVVRKIA-----\n>tr|R9APC8|R9APC8_WALI9/23-185 [subseq from] Ras-related protein RABC1 OS=Wallemia ichthyophaga (strain EXF-994 / CBS 113033) OX=1299270 GN=J056_002165 PE=4 SV=1\n----FKLLLIGNSSVGKSSLLVRFTDNDFLAEEDAnaTIGVDFKvKYIQIKDKRYKLSIWDTAGQERFRTLTSSYYRGAQGVILVYDFTNRESFDKLRVWFQELNTYSTS-DAIKIIVGNKTDLDhHRKVSTDEAKSLAENYNAMFVECSAKLSTGVNDLFHDLVQKI------\n>tr|A0A482WQR6|A0A482WQR6_LAOST/6-169 [subseq from] Uncharacterized protein OS=Laodelphax striatellus OX=195883 GN=LSTR_LSTR008497 PE=4 SV=1\n-LTTLKILIIGESGVGKSSLLMRFVDNEFNADQAITIGVDFKcKKISLNGNTIKLAIWDTAGQERFRTLTPSYYRDAQGAILVYDVTKKESFTKLETWLNELETYSTKSNIVKMVVGNKIDMENREVSRDDGMKFARRHATLFIESSAKTTDGVQCAFEELVQKI------\n>tr|A0A850TM16|A0A850TM16_GRUAM/15-178 [subseq from] RAB7B protein (Fragment) OS=Grus americana OX=9117 GN=Rab7b PE=4 SV=1\n---DLKIIIIGALGVGKTSLLHQYVHKTFYEDYRTTLGASILTKVlMVDNTPLKLQIWDTGGQERFRSMVSTFYKGSDGCMLAFDVTDRESFESLDNWRDDFleKVIPREQDFPMVVLGNKIDICDRQVPKEIASAWCKEKDIPYFEVSAKNNINVAEAFETLAKQA------\n>tr|A0A6J0XRY9|A0A6J0XRY9_ODOVR/36-196 [subseq from] GTP-binding protein Di-Ras3 OS=Odocoileus virginianus texanus OX=9880 GN=DIRAS3 PE=4 SV=1\n---DFRVVVLGSAGVGKSALVQRWVRGNFREAYLPTIEDTYRQALGCSHKAGALHITDTTGGRRYRGLQRLAIARGHAFILVYSITRKQTLEELKPLYELIRQLKGNnpQKCPVILVGNKCDESRREVSEKEGAAYACEWNCAFLETSAKMNINVQELFQLLIN--------\n>tr|A0A814B2R2|A0A814B2R2_9BILA/32-192 [subseq from] Hypothetical protein OS=Brachionus calyciflorus OX=104777 GN=OXX778_LOCUS12432 PE=4 SV=1\n----FKIMLIGDSGVGKTCLLVRFKDDTFLScNFIATVGIDFKnKIVTIDNKKCKLQIWDTAGQERFRSVTHAYYRDAQALLLLYDVTNQSSFDNVRAWLSEIRQYA-EEDVVIMLLGNKVDKANRIITKEQGEKLAKQFEVSFMETSAKTGQNVELAFMAVARAL------\n>tr|A0A1U8JI67|A0A1U8JI67_GOSHI/10-173 [subseq from] ras-related protein RHN1-like OS=Gossypium hirsutum OX=3635 GN=LOC107907221 PE=4 SV=1\n---QAKLVLLGDVGTGKTSLVLRFVKGQFSDFQESTIGAAFFTQVLSLNEaTVKFDIWDTAGQERYHSLAPMYYRGAAAAIVVYDITNLESFERAKKWVQELQR-RGNPNLIMFLVANKVDLEeKRAVGNEEGEVYAKENGLTFMETSAKTAQNVSELFYEIAKRLAK----\n>tr|A0A5J5N2N0|A0A5J5N2N0_MUNRE/36-196 [subseq from] Uncharacterized protein OS=Muntiacus reevesi OX=9886 GN=FD755_001200 PE=4 SV=1\n---DFRVVVLGSAGVGKSALVQRWVRGNFREAYLPTIEDTYRQALGCSHKAGALHITDTTGGRRYRGLQRLAIARGHAFILVYSITRKQTLEELKPLYELIRQLKGNnpQKCPVILVGNKCDESRREVSEKEGAAYACEWNCAFLETSAKMNINVQELFQLLIN--------\n>tr|A0A5N3W5B2|A0A5N3W5B2_MUNMU/36-196 [subseq from] Uncharacterized protein OS=Muntiacus muntjak OX=9888 GN=FD754_000938 PE=4 SV=1\n---DFRVVVLGSAGVGKSALVQRWVRGNFREAYLPTIEDTYRQALGCSHKAGALHITDTTGGRRYRGLQRLAIARGHAFILVYSITRKQTLEELKPLYELIRQLKGNnpQKCPVILVGNKCDESRREVSEKEGAAYACEWNCAFLETSAKMNINVQELFQLLIN--------\n>tr|A0A4W2DLZ9|A0A4W2DLZ9_BOBOX/36-196 [subseq from] DIRAS family GTPase 3 OS=Bos indicus x Bos taurus OX=30522 GN=DIRAS3 PE=4 SV=1\n---DFRVVVLGSAGVGKSALVQRWVRGNFREAYLPTIEDTYRQALGCSHKAGALHITDTTGGRRYRGLQRLAIARGHAFILVYSITRKQTLEELKPLYELIRQLKGNnpQKCPVILVGNKCDESRREVSEKEGAAYACEWNCAFLETSAKMNINVQELFQLLIN--------\n>tr|A0A6P3HV30|A0A6P3HV30_BISBI/36-196 [subseq from] GTP-binding protein Di-Ras3 OS=Bison bison bison OX=43346 GN=DIRAS3 PE=4 SV=1\n---DFRVVVLGSAGVGKSALVQRWVRGNFREAYLPTIEDTYRQALGCSHKAGALHITDTTGGRRYRGLQRLAIARGHAFILVYSITRKQTLEELKPLYELIRQLKGNnpQKCPVILVGNKCDESRREVSEKEGAAYACEWNCAFLETSAKMNINVQELFQLLIN--------\n>tr|A0A6P5B2P7|A0A6P5B2P7_BOSIN/36-196 [subseq from] GTP-binding protein Di-Ras3 OS=Bos indicus OX=9915 GN=DIRAS3 PE=4 SV=1\n---DFRVVVLGSAGVGKSALVQRWVRGNFREAYLPTIEDTYRQALGCSHKAGALHITDTTGGRRYRGLQRLAIARGHAFILVYSITRKQTLEELKPLYELIRQLKGNnpQKCPVILVGNKCDESRREVSEKEGAAYACEWNCAFLETSAKMNINVQELFQLLIN--------\n>tr|A0A6P9FQE9|A0A6P9FQE9_SHEEP/36-196 [subseq from] GTP-binding protein Di-Ras3 OS=Ovis aries OX=9940 GN=DIRAS3 PE=4 SV=1\n---DFRVVVLGSAGVGKSALVQRWVRGNFREAYLPTIEDTYRQALGCSHKAGALHITDTTGGRRYRGLQRLAIARGHAFILVYSITRKQTLEELKPLYELIRQLKGNnpQKCPVILVGNKCDESRREVSEKEGAAYACEWNCAFLETSAKMNINVQELFQLLIN--------\n>tr|B2MVW2|B2MVW2_SHEEP/36-196 [subseq from] GTP-binding RAS-like 3 OS=Ovis aries OX=9940 PE=2 SV=1\n---DFRVVVLGSAGVGKSALVQRWVRGNFREAYLPTIEDTYRQALGCSHKAGALHITDTTGGRRYRGLQRLAIARGHAFILVYSITRKQTLEELKPLYELIRQLKGNnpQKCPVILVGNKCDESRREVSEKEGAAYACEWNCAFLETSAKMNINVQELFQLLIN--------\n>tr|Q3ZBQ6|Q3ZBQ6_BOVIN/36-196 [subseq from] DIRAS family GTPase 3 OS=Bos taurus OX=9913 GN=DIRAS3 PE=2 SV=1\n---DFRVVVLGSAGVGKSALVQRWVRGNFREAYLPTIEDTYRQALGCSHKAGALHITDTTGGRRYRGLQRLAIARGHAFILVYSITRKQTLEELKPLYELIRQLKGNnpQKCPVILVGNKCDESRREVSEKEGAAYACEWNCAFLETSAKMNINVQELFQLLIN--------\n>tr|A0A1J4JXA6|A0A1J4JXA6_9EUKA/22-181 [subseq from] Ras-related protein YPTC6 OS=Tritrichomonas foetus OX=1144522 GN=YPTC6 PE=4 SV=1\n-----KIILIGDSGVGKTNLLNQFVRNQFNPESKTTIGVEFaTKTVQINGKTIKAQIWDTAGQERYRAITSAYYKGANGALLMFDITNSVSFNSLHKWLKELRDNSDTK-VTIMLIGNKCDMKqMRSITVHEASDFAETEQLLFIETSALDATNVKEAFIKLISTI------\n>tr|A0A7S2J4I0|A0A7S2J4I0_9EUKA/33-192 [subseq from] Ras-related protein Rab-21 OS=Haptolina brevifila OX=156173 GN=CBRE1094_LOCUS39999 PE=3 SV=1\n---SFKVVLLGEGRVGKTSLVLRFCRDTFVDGQPPTIQASCLERVLRIGDKSVnLVIWDTAGQERFHALGPIYYRDADAALLVYDITDTDSFKRIQAWVRELRKMVGSE-IKLTIAGNKLDLERqRVVSRQEAVDYAESVGAHYCETSAKQNRGIDDLFSNMGK--------\n>tr|A0A4W3GRS5|A0A4W3GRS5_CALMI/73-235 [subseq from] Uncharacterized protein OS=Callorhinchus milii OX=7868 GN=LOC103188632 PE=3 SV=1\n----FRVVLLGDGGVGKSSLANFFAG-AQDAQSEHGGEDSYERTLTVDGEDTTLIVMDTWGSEEP-WVQDYCMQVGNAYVIVYSITDRASFESASELRIQLRRTRQAENIPIILVGNKSDLVrCREVSVEEGRTCAVVFDCKFIETSATLQHNVRELFEGVVRQIRLRR--\n>tr|A0A1Y2H5Z7|A0A1Y2H5Z7_9FUNG/9-171 [subseq from] GTP-binding protein ypt1 OS=Catenaria anguillulae PL171 OX=765915 GN=BCR44DRAFT_33378 PE=4 SV=1\n----FKLLLIGDSGVGKSCLLLRFADDTYTESYISTIGVDFKiRTIELEGKTVKLQIWDTAGQERFRTITSTYYRGAHGIIVVYDVTDRDTFGSVKNWLAEIDRYA-VDGVNKLLVGNKSDLVGkKVVDYNEAKEFADGLKLTFLETSAKSATNVEQAFVTMAKQIKD----\n>tr|H3G613|H3G613_PHYRM/5-165 [subseq from] Uncharacterized protein OS=Phytophthora ramorum OX=164328 PE=4 SV=1\n----FKLLLIGDAGVGKSSMLLRFTDDTFDDNLQSTIGVDFKvKMMQVDGKKIKMTIWDTAGQERFRTLTSSYYRGAQGIVLVYDVARRDTFENLDLWLQEVEVYSpaGGRDVVKLLVGNKIDK-ERVVSRREAEDWARSKGMLFVESSAKTKIGIQQVFNEVVQK-------\n>tr|B5XCF8|B5XCF8_SALSA/20-186 [subseq from] Dexamethasone-induced Ras-related protein 1 OS=Salmo salar OX=8030 GN=RASD1 PE=2 SV=1\n----HRMVILGSTKVGKTAIISRFLNKKVEDQYTPTIEDFHRKLYSIRGDVYQLDILDTSGNHPFPAMRRLSILTGDVFILVFSLDNRDSFQEVQRLKRQIyetksclkNKTKENVDVPIVICGNKCDREfNREVQNEEIEQLvAGDEQCAYYEISAKRNTNVDQMFQTLF---------\n>tr|A0A6J2VNQ0|A0A6J2VNQ0_CHACN/78-246 [subseq from] GTP-binding protein REM 1-like OS=Chanos chanos OX=29144 GN=LOC115814859 PE=3 SV=1\n----YRVVLLGDHGVGKSSLANIFAGIQEKDAHKHIGEDTYERTLTVDGEETTLVVMDTwetEKQEEDeKWVQDYCMQVGNAYVIVYSITDRTSFESASELRIQLRRIRQAENIPIILVGNKSDLvRSREVAVEEGRACAVVFDCKFIETSASLHHNVHELFEGIVRQIRLRR--\n>tr|A0A4W4FUF6|A0A4W4FUF6_ELEEL/10-169 [subseq from] Uncharacterized protein OS=Electrophorus electricus OX=8005 GN=LOC113580870 PE=4 SV=1\n----FKLLIIGDSNVGKSSLLLRFADNSFSGSYITTIGVDFKiRTVEIDGERVKLQIWDTAGQERFRTITSTYYRNTHGVIIVYDVTNQESFVNVKRWLNEISQ--NCDNVCKILVGNKNDDPSKkQVDTQDALRFGESVGVRVFETSAKENVNVEEMFMAFTYMV------\n>tr|L5LL01|L5LL01_MYODS/9-173 [subseq from] Ras-related protein Rab-8A OS=Myotis davidii OX=225400 GN=MDA_GLEAN10008828 PE=4 SV=1\n----FKLLLIGDSGVGKTCVLFRFSEDTFNSSFISTIGIDFKiRTIELDGKRIKLQIWNTVGQDRFRTITTAYYRGAIGNMLVYDITNERSFDNIRNWTRNIEEH-ASADVEKMILGNKCDVNdKRQVSKERGEKLALDYGIKFMETSAKANINVENAFFTLARDIKAKM--\n>tr|A0A7L1L7D7|A0A7L1L7D7_HIMHI/17-179 [subseq from] RAB7B protein (Fragment) OS=Himantopus himantopus OX=225398 GN=Rab7b PE=4 SV=1\n---DLKIIIIGALGVGKTSLLHQYVHKTFYEDYRTTLGASILtKVVAVDNTPLKLQIWDTGGQERFRSMVSTFYKGSDGCMLAFDVTDRESFESLDNWRDDFleKVIPREQDFPMVVLGNKIDICDRQVPKEIASAWCKEKDIPYFEVSAKNNINVAEAFETLAKQ-------\n>tr|A0A1D3Q1J1|A0A1D3Q1J1_PLABE/13-179 [subseq from] Ras-related protein Rab-1A, putative OS=Plasmodium berghei OX=5821 GN=RAB1a PE=4 SV=1\n----YKIILIGDSGVGKSCILLRFSDDHFTESYITTIGVDFRfRTLKVDDKVVKLQIWDTAGQERFRTITSAYYRGADGIIIIYDTTDRNSFLHINDWMAEINKYT-NDDTCKLLVGNKFDCKDEiEVPTAEGESKAKELNIPFIETSAKDALNVELAFTMITQELIKKKKK\n>tr|A0A5N5JWA5|A0A5N5JWA5_PANHP/9-170 [subseq from] Uncharacterized protein OS=Pangasianodon hypophthalmus OX=310915 GN=PHYPO_G00159600 PE=4 SV=1\n----FKLLIIGDSGVGKSSLLLRFADNTFSGSYITTIGVDFKiRTVEINGEKVKLQIWDTAGQERFRTITSTYYRGTHGVIVVYDVTSAESFVNVKRWLHEINQ--NCDDVCRILVGNKNDDPnSKVVETADAQKFAEQMDIRLFETSAKENLNVEDMFNCITELVLK----\n>tr|A0A113S0A5|A0A113S0A5_PLABE/13-179 [subseq from] Ras-related protein Rab-1A, putative OS=Plasmodium berghei OX=5821 GN=RAB1a PE=4 SV=1\n----YKIILIGDSGVGKSCILLRFSDDHFTESYITTIGVDFRfRTLKVDDKVVKLQIWDTAGQERFRTITSAYYRGADGIIIIYDTTDRNSFLHINDWMAEINKYT-NDDTCKLLVGNKFDCKDEiEVPTAEGESKAKELNIPFIETSAKDALNVELAFTMITQELIKKKKK\n>tr|A0A509ALT2|A0A509ALT2_PLABA/13-179 [subseq from] Ras-related protein Rab-1A, putative OS=Plasmodium berghei (strain Anka) OX=5823 GN=PBANKA_1113500 PE=4 SV=1\n----YKIILIGDSGVGKSCILLRFSDDHFTESYITTIGVDFRfRTLKVDDKVVKLQIWDTAGQERFRTITSAYYRGADGIIIIYDTTDRNSFLHINDWMAEINKYT-NDDTCKLLVGNKFDCKDEiEVPTAEGESKAKELNIPFIETSAKDALNVELAFTMITQELIKKKKK\n>tr|A0A6P3TFY0|A0A6P3TFY0_SHEEP/36-196 [subseq from] GTP-binding protein Di-Ras3 isoform X1 OS=Ovis aries OX=9940 GN=DIRAS3 PE=4 SV=1\n---DFRVVVLGSAGVGKSALVQRWVRGNFREAYLPTIEDTYRQALGCSHKAGALHITDTTGGRRYRGLQRLAIARGHAFILVYSITRKQTLEELKPLYELIRQLKGNnpQKCPVILVGNKCDESRREVSEKEGAAYACEWNCAFLETSAKMNINVQELFQLLIN--------\n>tr|W5PK81|W5PK81_SHEEP/36-196 [subseq from] DIRAS family GTPase 3 OS=Ovis aries OX=9940 GN=DIRAS3 PE=4 SV=1\n---DFRVVVLGSAGVGKSALVQRWVRGNFREAYLPTIEDTYRQALGCSHKAGALHITDTTGGRRYRGLQRLAIARGHAFILVYSITRKQTLEELKPLYELIRQLKGNnpQKCPVILVGNKCDESRREVSEKEGAAYACEWNCAFLETSAKMNINVQELFQLLIN--------\n>tr|A0A182NE61|A0A182NE61_9DIPT/30-191 [subseq from] Uncharacterized protein OS=Anopheles dirus OX=7168 PE=4 SV=1\n--CQFKLVLLGESAVGKSSLVLRFVKGQFHEYQESTIGAAFLTQTLcIDDTTVKFEIWDTAGQERYHSLAPMYYRGAQAAIVVYDIQNSDSFARAKTWVKELQRQ-ASPNIVIALAGNKADLAnSRVVDYEEAKQYADDNGLLFMETSAKTAVNVNDIFLAIVNA-------\n>tr|A0A0L0BVH0|A0A0L0BVH0_LUCCU/205-376 [subseq from] Uncharacterized protein OS=Lucilia cuprina OX=7375 GN=FF38_07323 PE=4 SV=1\n----YRLVILGSSRVGKSSIVARFLGNRFDEAYTPTIEDFHRKLYRIRNEVYQLDILDTSGHHPFPAMRRLSFLTGDIFILVFSMDSRESFEEVVRLRENILETKwaalnpgsgfkkkALPKIPMILAGNKCDKEQRTVQLDEIMGYiaGQDNCCVFVECSAKQNFRIDDLFYALF---------\n>tr|A0A3Q3XC02|A0A3Q3XC02_MOLML/12-173 [subseq from] RAB11a, member RAS oncogene family OS=Mola mola OX=94237 PE=4 SV=1\n----FKVVLIGDSGVGKSNLLSRFTRNEFNLESKSTIGVEFaTRSIQVDGKTVKAQIWDTAGQERYRAITSAYYRGAVGALLVYDIAKHLTYENVERWLKELRDHADSN-IVIMLVGNKSDLRhLRAVPTDEARAFAEKNGLSFLETSALDSTNVETAFQTILTEIY-----\n>tr|A0A3Q3DS37|A0A3Q3DS37_HIPCM/10-176 [subseq from] Ras-related protein rab7-like OS=Hippocampus comes OX=109280 GN=RAB7A PE=4 SV=1\n-----KVIILGDSGVGKTSLMNQYVNKKFSNQYKATIGaDFLTKEVMVDDRLVTMQIWDTAGQERFQSLGVAFYRGADCCVLVFDVTAPNTFKTLDSWRDEFliqASPRDPENFPFVVLGNKIDLENRQVTTKRAQAWCQSKnNIPYFETSAKEAINVEQAFQTIARNALKQ---\n>tr|A0A0R0M7T3|A0A0R0M7T3_9MICR/8-173 [subseq from] GTPase Rab11/YPT3, small G protein superfamily OS=Pseudoloma neurophilia OX=146866 GN=M153_2500040035 PE=4 SV=1\n----FKIVLIGDSGVGKTNLLDQLTRKGFSDETKATIGVEFaTKTFKIENSTIKAQIWDTAGQERYRAITSAYYRGTLGALIVYDITRKSSLTnSTQHWLTQLKD-SAGEDIEIILVGNKSDLKNdRIVSTAVGSEAANSNNIGFIETSARDGSNVEKAFEDLIRGIFKRK--\n>tr|V7AJR7|V7AJR7_PHAVU/16-177 [subseq from] Uncharacterized protein OS=Phaseolus vulgaris OX=3885 GN=PHAVU_011G213600g PE=4 SV=1\n----FKIVMVGDSGVGKSQLLNRFVKNEFLMKSKPTIGVEFlTRTVVMDHKLVKAQIWDTAGQERYQAITTAYYRGATGALLAYDITKQQTFDHVEKWLDEL-RIHADQNILVMLVGNKSDLSSlRAVPVEVAREFAQQEGLFFLETSALDSSNVESAFIGLLSQVY-----\n>tr|A0A4P1R0W2|A0A4P1R0W2_LUPAN/4-159 [subseq from] Uncharacterized protein OS=Lupinus angustifolius OX=3871 GN=TanjilG_17185 PE=4 SV=1\n------------RGVGKSCILLRFSDGSFTTSFITTIGIDFKiRTIELDGKRIKLQIWDTAGQERFRTITTAYYRGAMGILLVYDVTDEASFNNIRNWIRNIEQ-HASDNVNKILVGNKADMDesKRAVPTSKGQALADEYGIKFFETSAKTNLNVEEVFFSIARDIKQ----\n>tr|A0A1Y2I1F5|A0A1Y2I1F5_9FUNG/11-173 [subseq from] Small GTPase OS=Catenaria anguillulae PL171 OX=765915 GN=BCR44DRAFT_1425696 PE=4 SV=1\n----FKVVLIGDSGVGKSNLLSRFTRNEFNLESKSTIGVEFaTRSIQVDGKTIKAQIWDTAGQERYRAITSAYYRGAVGALLVYDIAKHQTYENVNRWLKELRDHADSN-IVIMLVGNKSDLRhLRAVPTDEAKQFAADNGLSFIETSALDSTNVELAFQKILTEIYK----\n>tr|A0A078FUH4|A0A078FUH4_BRANA/8-179 [subseq from] (rape) hypothetical protein OS=Brassica napus OX=3708 GN=BnaA08g02800D PE=4 SV=1\n---LLKVIILGDSGVGKTSLMNQYVNKKFSNQYKATIGaDFLTKEVHYEDRLFTLQIWDTAGQERFQSLGVAFYRGADCCVLVYDVNSAKSFEDLNNWREEFliqASPSDPENFPFVVIGNKIDVDggnSRVVSEKKARAWCASKGnIPYYETSAKEGTNVEDAFMCITKNAMKS---\n>tr|A0A397YCG5|A0A397YCG5_BRACM/8-179 [subseq from] Uncharacterized protein OS=Brassica campestris OX=3711 GN=BRARA_H00312 PE=4 SV=1\n---LLKVIILGDSGVGKTSLMNQYVNKKFSNQYKATIGaDFLTKEVHYEDRLFTLQIWDTAGQERFQSLGVAFYRGADCCVLVYDVNSAKSFEDLNNWREEFliqASPSDPENFPFVVIGNKIDVDggnSRVVSEKKARAWCASKGnIPYYETSAKEGTNVEDAFMCITKNAMKS---\n>tr|A0A3P6G2L7|A0A3P6G2L7_BRAOL/8-179 [subseq from] Uncharacterized protein OS=Brassica oleracea OX=3712 GN=BOLC8T47233H PE=4 SV=1\n---LLKVIILGDSGVGKTSLMNQYVNKKFSNQYKATIGaDFLTKEVHYEDRLFTLQIWDTAGQERFQSLGVAFYRGADCCVLVYDVNSAKSFEDLNNWREEFliqASPSDPENFPFVVIGNKIDVDggnSRVVSEKKARAWCASKGnIPYYETSAKEGTNVEDAFMCITKNAMKS---\n>tr|A0A2U9AY20|A0A2U9AY20_SCOMX/9-179 [subseq from] Ras-related protein Rab-13 OS=Scophthalmus maximus OX=52904 GN=SMAX5B_011958 PE=4 SV=1\n----FKLLLIGDSGVGKTCLIIRFAEDNFNSTYISTIGIDFKvKTIEVDGKKVKLQVWDTAGQERFKTITTAYYRGAMGIILVYDITDDKSYENIQNWMKSIKEN-ASAGVSRMLLGNKCDIEAKRKVSKETgeklcvcrQQLAKDHGIRFFETSAKSSINVEESFLSLARDILQK---\n>tr|A0A3B5ZT20|A0A3B5ZT20_WHEAT/13-173 [subseq from] Uncharacterized protein OS=Triticum aestivum OX=4565 PE=4 SV=1\n----FKMVLIGDSGVGKSNILSRFTRNHFSLDSKSTIGVEFaTKSLQMEGKTIKAQIWDTAGQERYRAITSAYYRGAVGALLVYDITKKQSFDNVNRWLRELRDHADSSIV-IMMVGNKSDLTHlRAVSEDQGKALAEKEGLFFLETSAMEAVNVVEAFQTIITEV------\n>tr|A0A452Y8I1|A0A452Y8I1_AEGTS/13-173 [subseq from] Uncharacterized protein OS=Aegilops tauschii subsp. strangulata OX=200361 PE=4 SV=1\n----FKMVLIGDSGVGKSNILSRFTRNHFSLDSKSTIGVEFaTKSLQMEGKTIKAQIWDTAGQERYRAITSAYYRGAVGALLVYDITKKQSFDNVNRWLRELRDHADSSIV-IMMVGNKSDLTHlRAVSEDQGKALAEKEGLFFLETSAMEAVNVVEAFQTIITEV------\n>tr|R7W7D2|R7W7D2_AEGTA/13-173 [subseq from] Ras-related protein RGP2 OS=Aegilops tauschii OX=37682 GN=F775_29402 PE=4 SV=1\n----FKMVLIGDSGVGKSNILSRFTRNHFSLDSKSTIGVEFaTKSLQMEGKTIKAQIWDTAGQERYRAITSAYYRGAVGALLVYDITKKQSFDNVNRWLRELRDHADSSIV-IMMVGNKSDLTHlRAVSEDQGKALAEKEGLFFLETSAMEAVNVVEAFQTIITEV------\n>tr|A0A7K4M6T0|A0A7K4M6T0_9AVES/14-176 [subseq from] RAB7B protein (Fragment) OS=Crypturellus undulatus OX=48396 GN=Rab7b PE=4 SV=1\n---DLKLIIIGALGVGKTSLLHQYVHKTFYEDYRTTLGASILtKVVAVDNTPLKLQIWDTGGQERFRSMVSTFYKGSDGCMLAFDVTDRESFESLENWRDDFlEKViPRELDFPMVVLGNKIDICDRQVSEELASAWCKDKAIPYFEVSAKNGVNVAQAFETLAKQ-------\n>tr|A0A1B7SME6|A0A1B7SME6_9ASCO/2-157 [subseq from] Uncharacterized protein OS=Ogataea polymorpha OX=460523 GN=OGAPODRAFT_15838 PE=4 SV=1\n----------GQLGSGKSTLVLQYVQSQFVEEIDSNVQDLYKKEVVIDGQHYQLNILDIVDTDYGLDLkTENMLRESQVILMVYSVVSETSFNSVLMRVVHVRSILEGRHVPIILVGSKADLENcRQVSSSSGLQLARELGLsAFLECSAKTKYQIDEVFETAVRQ-------\n>tr|A0A3Q3LF81|A0A3Q3LF81_9LABR/6-169 [subseq from] RAB18, member RAS oncogene family OS=Labrus bergylta OX=56723 PE=4 SV=1\n-LTTLKILIIGESGVGKSSLLLRFTDDTFDPEQTATIGVDFKvKTISVDGNKAKLAIWDTAGQERFRTLTPSYYRGAQGVILVYDVTRRETFTKLDNWLNELETYCTRNDLVKMLVGNKIDRENHELDRAEGLKFARKHSMLFIEASAKTRDGVQCAFEELVEKI------\n>tr|T1DIL6|T1DIL6_9DIPT/28-193 [subseq from] Putative rab-protein 5 OS=Psorophora albipes OX=869069 PE=2 SV=1\n--CQFKLVLLGESAVGKSSLVLRFVKGQFHEYQESTIGAAFLTQTVcIDDTTVKFEIWDTAGQERYHSLAPMYYRGAQAAIVVYDIQNQDSFARAKTWVKELQRQ-ASPNIVIALAGNKADLANkRVVDYEEAKQYADENGLLFMETSAKTAVNVNDIFLAIGKKLPKN---\n>tr|T0R677|T0R677_SAPDV/12-173 [subseq from] Ras-like protein Rab-11B OS=Saprolegnia diclina (strain VS20) OX=1156394 GN=SDRG_14637 PE=4 SV=1\n----FKVVLIGDSGVGKSNLLSRFTRNEFSLESKSTIGVEFaTKSIQAEGKTIKAQIWDTAGQERYRAITSAYYRGAVGALLVYDITKHPTFENVERWLKELRDHADANTV-IMLVGNKSDLRhLRAVQTDEAMAFAEKHNLAFLETSALDATGVDTAFQRILTEIY-----\n>tr|A0A1J4MCB3|A0A1J4MCB3_9CRYT/12-173 [subseq from] Rab2 GTPase protein OS=Cryptosporidium andersoni OX=117008 GN=cand_025390 PE=4 SV=1\n----FKYIIIGDTAVGKSCLLLQFTDHRFRVDHDLTIGVEFGARVVnIDSKQIKLQIWDTAGQESFRSITRSYYRGAAGALLVYDISRRETFNHLGRWLSEVKKN-AAPYMTIMLIGNKSDLERREVTTEEGSQFAQQNGLIFLETSAKTAHNVEEAFVKTAEKIYK----\n>tr|A0A165Y5H4|A0A165Y5H4_DAUCS/7-169 [subseq from] Uncharacterized protein OS=Daucus carota subsp. sativus OX=79200 GN=DCAR_013817 PE=4 SV=1\n----FKYIIIGDTGVGKSCLLLQFTDKRFQPVHDLTIGVEFgARMITIENKPIKLQIWDTAGQESFRSITRSYYRGAAGALLVYDITRRETFNHLASWLEDARQHA-NANMTIMLIGNKSDLSHrRAVSTEEGEQFAKEHGLIFMEASAKTAQNVEEAFISTAATIHK----\n>tr|A0A0D3DJP5|A0A0D3DJP5_BRAOL/8-179 [subseq from] Uncharacterized protein OS=Brassica oleracea var. oleracea OX=109376 GN=106312479 PE=4 SV=1\n---LLKVIILGDSGVGKTSLMNQYVNKKFSNQYKATIGaDFLTKEVHYEDRIFTLQIWDTAGQERFQSLGVAFYRGADCCVLVYDVNSAKSFEDLNNWREEFliqASPSDPENFPFVVIGNKIDVDggnSRVVSEKKARAWCASKGnIPYYETSAKEGTNVEDAFMCITKNAMKS---\n>tr|A0A816UB37|A0A816UB37_BRANA/8-179 [subseq from] (rape) hypothetical protein OS=Brassica napus OX=3708 GN=DARMORV10_C08P04300.1 PE=4 SV=1\n---LLKVIILGDSGVGKTSLMNQYVNKKFSNQYKATIGaDFLTKEVHYEDRIFTLQIWDTAGQERFQSLGVAFYRGADCCVLVYDVNSAKSFEDLNNWREEFliqASPSDPENFPFVVIGNKIDVDggnSRVVSEKKARAWCASKGnIPYYETSAKEGTNVEDAFMCITKNAMKS---\n>tr|A0A4X2KLF5|A0A4X2KLF5_VOMUR/89-253 [subseq from] GTP-binding protein OS=Vombatus ursinus OX=29139 PE=3 SV=1\n----YKVILLGERGVGKTSLAR--IFGGVEDGPEaEAAGNTYDRSIVVDGEEASLMVFDIWEQDESQWLSNHCMKMGDAYVIVYSVTDKVSFEKASELRIQLRRARQSEDIPIILVGNKSDLvRSREVSVDEGRACAVVFDCKFIETSAALHHNVQDLFEGIVRQIRLRKD-\n>tr|V3YVS7|V3YVS7_LOTGI/8-170 [subseq from] Uncharacterized protein OS=Lottia gigantea OX=225164 GN=LOTGIDRAFT_237171 PE=4 SV=1\n--TTLKILIIGESGVGKSSLLLRFTDDTFDPEQAATIGVDFKvKTLAVDGNKAKLAIWDTAGQERFRTLTPSYYRGAQGVILVYDVCSKQSFSKLDAWLNELETFSTKHDMVKMLVGNKIDKEKREVSKDEGLKFARKHHMLFIEASAKTKEGVQCAFEELVEKI------\n>tr|A0A7S3B402|A0A7S3B402_9EUKA/28-192 [subseq from] Hypothetical protein OS=Haptolina ericina OX=156174 GN=HERI1096_LOCUS24308 PE=4 SV=1\n---QFKLVLLGDSAVGKSSLVLRFVRGQFFEYQESTIGAAFLTQTVALNDTtVKFEIWDTAGQERYHSLAPMYYRGAAAAIVVYDITNRDTFQRAKQWVKELQRQ-GNPNIVIALAGNKSDLNSkRKVEPEEAESYANDNGIFFMETSAKTATNVNELFVAIARKLPKN---\n>tr|F9X2E0|F9X2E0_ZYMTI/2-166 [subseq from] Uncharacterized protein (Fragment) OS=Zymoseptoria tritici (strain CBS 115943 / IPO323) OX=336722 GN=MYCGRDRAFT_30706 PE=4 SV=1\n------VIILGASDSGKANIAKQFSEQRFSEEWEPHFLDHFTKHINVDDCPVSLNIAPLIPIEENSFMINESIRTADGAILVFSITCSKSFTEAIRWRERVSQMRNemSDNFPMVLVGNKSDLEdDREVEAHKATKLARHWNdMPYYETSAKVNLNLDEAFHDLGKQMLKR---\n>tr|A0A7K4Q877|A0A7K4Q877_MELMO/13-175 [subseq from] RAB7B protein (Fragment) OS=Melospiza melodia OX=44397 GN=Rab7b PE=4 SV=1\n---DLKIIIIGALGVGKTSLLHQYVHKTFYEDYRTTLGASILTKVLpVDSTPLKLQIWDTGGQERFRSMVSTFYKGSDGCMLAFDVTDRESFEALDNWRDDFleKVIPREQDFPMVVLGNKIDLSDRQVPKETASAWCKEKDIPYFEVSAKNNINVAEAFETLAKQ-------\n>tr|R7QRP1|R7QRP1_CHOCR/47-213 [subseq from] Rheb1 OS=Chondrus crispus OX=2769 GN=CHC_T00010214001 PE=4 SV=1\n-----RIAVLGARGVGKSALSIRVAQNRFEPNYMLTFQDMYQWRPVVNSVQYDVSILDTDGQDENSEFGMRYTTGVDAYVLVFSVRDESSYEVIKQVNEKLlvtlnvtERVG-TSEVPRVLVGNQIDIAhQRQVPSQEAAKFASNEGIPYLETSAFTSQNVNEAFDSVLCMIQ-----\n>tr|A2FIJ0|A2FIJ0_TRIVA/10-173 [subseq from] Small GTP-binding protein, putative OS=Trichomonas vaginalis OX=5722 GN=TVAG_051830 PE=4 SV=1\n----LKVVVVGDSGVGKTCFLLRFVRDQYEGETQPTLGVEFLTKVVAtETHRIQLQLWDTAGQELFRSVTRGYYRGSAGAIVVFSLSSQDSFNSVSQWLQDIKDVAR-ADVVTILIGNKSDLTeERSVTREQAEAFAKEHNMEYFETSAKTGEGVIEAVNGCVRLIEKK---\n>tr|A0A7L0SLQ2|A0A7L0SLQ2_PODPO/22-184 [subseq from] RAB7B protein (Fragment) OS=Podilymbus podiceps OX=9252 GN=Rab7b PE=4 SV=1\n---DLKIIIIGALGVGKTSLLHQYVHKTFYEDYRTTLGASILtKVLAVDNTPLKLQIWDTGGQERFRSMVSTFYKGSDGCMLAFDVTDRESFESLDNWRDDFleKVIPREQDFPMVVLGNKIDICDRQVPKEMASAWCKEKDIPYFEVSAKNNINVAEAFETLAKQ-------\n>tr|A0A7K8S9P7|A0A7K8S9P7_9PASS/13-175 [subseq from] RAB7B protein (Fragment) OS=Rhodinocichla rosea OX=58203 GN=Rab7b PE=4 SV=1\n---DLKIIIIGALGVGKTSLLHQYVHKTFYEDYRTTLGASILTKVLpVDSTPLKLQIWDTGGQERFRSMVSTFYKGSDGCMLAFDVTDRESFEALDNWRDDFleKVIPREQDFPMVVLGNKIDLSDRQVPKETASAWCKEKDIPYFEVSAKNNINVAEAFETLAKQ-------\n>tr|A0A5S9XTH3|A0A5S9XTH3_ARATH/66-227 [subseq from] Uncharacterized protein OS=Arabidopsis thaliana OX=3702 GN=C24_LOCUS18307 PE=4 SV=1\n----FKYIIIGDTGVGKSCLLLKFTDKRFQAVHDLTIGVEFgAKTITIDNKPIKLQIWDTAGQESFRSVTRSYYRGRAGTLLVYDITRRETFNHLASWLEEAR-QHASENMTTMLIGNKCDLEdKRTVSTEEGEQFAREHGLIFMEASAKTAHNVEEAFVETAATIY-----\n>tr|A0A7K7ZSD0|A0A7K7ZSD0_9PASE/20-187 [subseq from] RAB17 protein (Fragment) OS=Melanocharis versteri OX=254552 GN=Rab17 PE=4 SV=1\n----YKVVLLGSMSVGKSSLAYRYMRNDFR-ELLPTVGCSFFTQTLdLDEATVKFEIWDTAGQEKYHSVCHLYYRDAHAALLVYDIANKQTLSRAKLWLEELEKKFLPNEIVVALVGNKTDLAAeREVTTEEGEEFARTKGLLFMETSAKSNHQVNDVFMAVVQELlRREKEK\n>tr|A0A0R3T3X0|A0A0R3T3X0_RODNA/10-173 [subseq from] Uncharacterized protein OS=Rodentolepis nana OX=102285 GN=HNAJ_LOCUS1732 PE=4 SV=1\n----FKLMLIGDSGVGKTCILFRFVEDSFSTSFISTIGIDFKiKTVEIDGKRIKLQIWDTAGQERFQTITSSYYRGAMGIMLVYSVTCRKSFENIQKWMKNISELA-SEDVDRIIVANKTDkVDQRVVSAEEGLAVAQEYDVQHFETSAMNGTNIETAFYELTKAVLKR---\n>tr|D8PRM1|D8PRM1_SCHCM/120-287 [subseq from] Uncharacterized protein OS=Schizophyllum commune (strain H4-8 / FGSC 9210) OX=578458 GN=SCHCODRAFT_83866 PE=4 SV=1\nGLKRRKIAVMGSRSVGKSSLVGQFIDCRFESAYYPTIENSHQRNLVFNGSEYEVEVLDTAGQDEYSFLNPHHAvGHIHGYVLVYSINSRRSFEMVQTIHDKIADW-GIADVPCVIAASKVDLRdGRQVDPAEGRSLASTHNAAWIETSAKENVNVGKVFELCLEEIEKR---\n>tr|A0A4P1RD79|A0A4P1RD79_LUPAN/6-161 [subseq from] Uncharacterized protein OS=Lupinus angustifolius OX=3871 GN=TanjilG_03287 PE=4 SV=1\n------------KGVGKSCILLRFSDGSFTTSFITTIGIDFKiRTIELDGKRIKLQIWDTAGQERFRTITTAYYRGAMGILLVYDVTDEASFNNIRNWIRNIEQ-HASDNVNKILVGNKADMDesKRAVPTSKGQALADEYGIKFFETSAKTNLNVEEVFFSIARDIKQ----\n>tr|A0A7J8RKJ7|A0A7J8RKJ7_GOSDV/13-175 [subseq from] Uncharacterized protein OS=Gossypium davidsonii OX=34287 GN=Godav_014683 PE=4 SV=1\n----FKIVLIGDSGVGKSNLLSRFTRNEFCLESKSTIGVEFAtRTLQVEGKTVKAQIWDTAGQERYRAITSAYYRGALGALLVYDVTKPTTFENVSRWLKELRDHADSN-IVIMLIGNKTDLKHlRAVSTEDGQSYAEKEGLSFIETSALEAINVEKAFQTILSEIYR----\n>tr|A0A7J8UGP0|A0A7J8UGP0_9ROSI/13-175 [subseq from] Uncharacterized protein OS=Gossypium klotzschianum OX=34286 GN=Goklo_017152 PE=4 SV=1\n----FKIVLIGDSGVGKSNLLSRFTRNEFCLESKSTIGVEFAtRTLQVEGKTVKAQIWDTAGQERYRAITSAYYRGALGALLVYDVTKPTTFENVSRWLKELRDHADSN-IVIMLIGNKTDLKHlRAVSTEDGQSYAEKEGLSFIETSALEAINVEKAFQTILSEIYR----\n>tr|A0A1D1YIH7|A0A1D1YIH7_9ARAE/15-176 [subseq from] Ras-related protein RABC1 OS=Anthurium amnicola OX=1678845 GN=RABC1_2 PE=4 SV=1\n----FKLLLIGDSGVGKSSLLLSFTSNTFED-LSPTIGVDFKvKMVTIGGKRLKLAIWDTAGQERFRTLTSSYYRGAQGVIMVYDVTRRDTFTNLSDiWAKEIDLYSTNQDCIKMLVGNKVDKESERVVTkKEGIDFAREYGCLFLECSAKTRVNVEQCFEELVLKI------\n>tr|A0A078KBZ7|A0A078KBZ7_PLAYE/13-179 [subseq from] Ras-related protein Rab-1A, putative OS=Plasmodium yoelii OX=5861 GN=PY17X_1114600 PE=4 SV=1\n----YKIILIGDSGVGKSCILLRFSDDHFTESYITTIGVDFRfRTLKVDDKVVKLQIWDTAGQERFRTITSAYYRGADGIIIIYDTTDRNSFLHINDWMAEINKYT-NDDTCKLLVGNKFDCKDEiEVPTAEGESKAKELNIPFIETSAKDSLNVELAFTMITQELIKKKKK\n>tr|Q7RKT1|Q7RKT1_PLAYO/13-179 [subseq from] Rab1 protein OS=Plasmodium yoelii yoelii OX=73239 GN=PY02819 PE=4 SV=1\n----YKIILIGDSGVGKSCILLRFSDDHFTESYITTIGVDFRfRTLKVDDKVVKLQIWDTAGQERFRTITSAYYRGADGIIIIYDTTDRNSFLHINDWMAEINKYT-NDDTCKLLVGNKFDCKDEiEVPTAEGESKAKELNIPFIETSAKDSLNVELAFTMITQELIKKKKK\n>tr|V7PDI3|V7PDI3_PLAYE/13-179 [subseq from] Uncharacterized protein OS=Plasmodium yoelii 17X OX=1323249 GN=YYC_05195 PE=4 SV=1\n----YKIILIGDSGVGKSCILLRFSDDHFTESYITTIGVDFRfRTLKVDDKVVKLQIWDTAGQERFRTITSAYYRGADGIIIIYDTTDRNSFLHINDWMAEINKYT-NDDTCKLLVGNKFDCKDEiEVPTAEGESKAKELNIPFIETSAKDSLNVELAFTMITQELIKKKKK\n>tr|A0A662Z083|A0A662Z083_ACIRT/9-172 [subseq from] GTP-binding protein Rhes OS=Acipenser ruthenus OX=7906 GN=EOD39_1646 PE=4 SV=1\n--TTVRLVFFGAAGVGKTALIQRFLQDKFDPKYKRTVEELHSIENVIDGVKIKIEIMDTSGSYSFPAMKKLCIRNSDAFALVFSIDDPESFEEVRRLRDEVLEIKEDKCTPIVVVGNKADQENqRQVLAEDVMStVELDWNASYLEASAKDNSNVIGVFKELLQQV------\n>tr|A0A835NI91|A0A835NI91_9PASS/84-248 [subseq from] Uncharacterized protein OS=Lamprotornis superbus OX=245042 GN=IHE44_005804 PE=4 SV=1\n----YKVVLLGSMSVGKSSLAYRYVRNDFR-ELLPTVGCSFFTQTLdLDEATVKFEIWDTAGQEKYHSVCHLYYRDAQAALLVYDIANKQTFSRAKLWLEELEKRFLPNEIVIALVGNKTDLAAeREVTTEEAEEFAQTKDLLFMETSAKSNYQVNDVFMSVVQELLKRE--\n>tr|A0A498HGT8|A0A498HGT8_MALDO/10-173 [subseq from] Uncharacterized protein OS=Malus domestica OX=3750 GN=DVH24_031425 PE=4 SV=1\n---QAKLVLLGDMGTGKTSLVLRFVKGQFFDNQEPTIGAAFFTQILSLSEaTVKFDIWDTAGQERYHSLAPMYYRGAAAAVVVYDISSTETFTRAKKWVQELQRQG-NLNLVLALVANKCDLEAkREVESEEGEQFAQENGMFFLETSAKTAQNINELFHEIAKRLAK----\n>tr|M7AZ61|M7AZ61_CHEMY/10-174 [subseq from] Ras-related protein Rab-7b (Fragment) OS=Chelonia mydas OX=8469 GN=UY3_12021 PE=4 SV=1\n---DLKIIIIGALGVGKTSLLHQFVHKTFHEDYRTTLGASIlSKHIMVDNTPLKLQIWDTGGQERFRSMVSTFYKGSDGCMLAFDVTDPESFESLDDWREDFleKIIPTEQGFPMVVLGNKIDLNERQVSKETASFWCKEKDIPYFEVSAKNDVNVVQAFETLARQAL-----\n>tr|A0A3Q1AQB5|A0A3Q1AQB5_AMPOC/437-604 [subseq from] Ras and EF-hand domain-containing protein-like OS=Amphiprion ocellaris OX=80972 PE=4 SV=1\n----YRLVLAGDAGAGKSSFLLRLTLNEFRGDIQTTLGvDFQIKRMLVDGEKTCLQIWDTAGQERFRSIARSYFRKAHGILLLYDVSSESSFLNVRAWVDQIQDSTD-EKIPMCVIGNKVDLreqlPEgSCVSSLHGEKLAKAYGALFCETSAKEGTNVVEAVLHLAREVKKN---\n>tr|A0A6P8RCP2|A0A6P8RCP2_GEOSA/86-249 [subseq from] GTP-binding protein RAD OS=Geotrypetes seraphini OX=260995 GN=RRAD PE=3 SV=1\n-----KVILLGEHGVGKSSLA--RIFGGIEDSHEAeEAGNTYDRSIIVDGEEACLLVFDIWEQDDSHWLHNQCMKMGDAYIIVYSVTDKASFEKASELRIQLRRERQTEDIPIILVGNKSDLvRSREVSIEEGRACAVVFDCKFIETSAALHHNVKDLFEGIVRQIRLRKD-\n>tr|A0A0F7SMU8|A0A0F7SMU8_PHARH/10-175 [subseq from] Rab small monomeric gtpase OS=Phaffia rhodozyma OX=264483 PE=4 SV=1\n-----KVIILGDSGVGKTSLMNQYVNKRFSNQYKATIGaDFLTKEVVVDDRLVTMQLWDTAGQERFQSLGVAFYRGADCCVLVYDVNSTKSFETLDSWRDEFLiqaSPHDPDNFPFVLLGNKIDQgeSKRTVSQKRAMTWCQSKGnIPYFETSAKEAINVEQAFQTIAKNA------\n>tr|A0A444XU67|A0A444XU67_ARAHY/17-188 [subseq from] Uncharacterized protein OS=Arachis hypogaea OX=3818 GN=Ahy_B09g099599 PE=4 SV=1\n-----KLLLIGDSGVGKSCLLLRFSDGSFTTSFITTIGAYYNnlydsidfkiRTIELDGKRIKLQIWDTAGQERFRTITTAYYRGAMGILLVYDVTDEASFNNIRNWIRNIEQ-HASDNVNKILVGNKADMDesKRAVPTARGQALADEYGIKFFETSAKTNMNVEEVFFSIARDIKQ----\n>tr|A0A067BXW7|A0A067BXW7_SAPPC/12-173 [subseq from] Ras-like protein Rab-11B OS=Saprolegnia parasitica (strain CBS 223.65) OX=695850 GN=SPRG_11471 PE=4 SV=1\n----FKVVLIGDSGVGKSNLLSRFTRNEFSLESKSTIGVEFaTKSIQAEGKTIKAQIWDTAGQERYRAITSAYYRGAVGALLVYDITKHPTFENVERWLKELRDHADANTV-IMLVGNKSDLRhLRAVQTDEAMAFAEKHNLAFLETSALDATGVDTAFQRILTEIY-----\n>tr|A0A368RCY8|A0A368RCY8_SETIT/10-166 [subseq from] Uncharacterized protein OS=Setaria italica OX=4555 GN=SETIT_5G374700v2 PE=4 SV=1\n------------PGVGKSCLLLRFSDGSFTTSFITTIGIDFKiRTIELDGKRVKLQIWDTAGQERFRTITTAYYRGAMGILLVYDVTDESSFNNIRNWIRNIEQ-HASDNVNKILVGNKADMDesKRAVPTAKGQALADEYGIKFFETSAKTNLNVEQVFFSIARDIKQR---\n>tr|A0A4U6V1N1|A0A4U6V1N1_SETVI/10-166 [subseq from] Uncharacterized protein OS=Setaria viridis OX=4556 GN=SEVIR_5G379900v2 PE=4 SV=1\n------------PGVGKSCLLLRFSDGSFTTSFITTIGIDFKiRTIELDGKRVKLQIWDTAGQERFRTITTAYYRGAMGILLVYDVTDESSFNNIRNWIRNIEQ-HASDNVNKILVGNKADMDesKRAVPTAKGQALADEYGIKFFETSAKTNLNVEQVFFSIARDIKQR---\n>tr|R0I1R9|R0I1R9_9BRAS/57-228 [subseq from] Uncharacterized protein OS=Capsella rubella OX=81985 GN=CARUB_v10010068mg PE=4 SV=1\n---LLKVIILGDSGVGKTSLMNQYVNKKFSNQYKATIGaDFLTKEVQFEDRLFTLQIWDTAGQERFQSLGVAFYRGADCCVLVYDVNSAKSFEDLNNWREEFliqASPSDPENFPFVVIGNKIDVDggnSRVVSEKKARAWCASKGnIPYYETSAKEGTNVEDAFLCITKNAMKS---\n>tr|A0A420Y9S0|A0A420Y9S0_9PEZI/26-125 [subseq from] Uncharacterized protein OS=Coniochaeta pulveracea OX=177199 GN=DL546_006664 PE=4 SV=1\n------ITICGDGGAGKSSITLRLVRSQWTSEYDPTIEDSYSITRRIDGAIYHLSLTDTAGQEEYRGMWASSNLGADAFLLVYDITSRDSLDALQYFNELIDMEAD----------------------------------------------------------------\n>tr|A0A420Y9S0|A0A420Y9S0_9PEZI/138-207 [subseq from] Uncharacterized protein OS=Coniochaeta pulveracea OX=177199 GN=DL546_006664 PE=4 SV=1\n---------------------------------------------------------------------------------------------------GVSPAEDTKTIPPVkiVAGNKCDLQeSRQVPASQGLDWARRRGCGFMETSARLEVNIEETFALIVRRVME----\n>tr|A0A814YFS4|A0A814YFS4_9BILA/18-182 [subseq from] Hypothetical protein OS=Adineta steineri OX=433720 GN=IZO911_LOCUS27060 PE=4 SV=1\n---QFKMVLLGESAVGKSSLVLRFVKGQFHEYQESTIGAAFLTQTVsVDDTTVKLELWDTAGQERYHSLAPMYYRGAQAAIVVYDITNADTFSRAKVWVKELQRQ-AAPNIVIALAGNKADLSAkRQVEVTEAQTYAEENGLIFMETSAKTAMNVNDIFMAIARKLPKT---\n>tr|A0A1X7VTE3|A0A1X7VTE3_AMPQE/10-173 [subseq from] Uncharacterized protein OS=Amphimedon queenslandica OX=400682 GN=100634257 PE=4 SV=1\n-----KVIILGDSGVGKTSLMNQYVNKKFTSQYKATIGaDFLTKEVMVDDRLVTMQIWDTAGQERFQSLGVAFYRGADCCVLVYDVTNANTFKTLDSWRDEFliqASPRDPENFPFVVIGNKIDLENRQVPARRAQNWCESKnNIPYYETSAKEAVNVDQAFQKIARDA------\n>tr|A0A7K8LKN9|A0A7K8LKN9_9GRUI/7-65 [subseq from] REBL1 GTPase (Fragment) OS=Ardeotis kori OX=89386 GN=Rhebl1 PE=4 SV=1\n----RKVLILGYRAVGKTSLAHQFVEGTFVECYEPTVESTYNKMVVVGKDEFQLQLVDTAGQV-----------------------------------------------------------------------------------------------------------\n>tr|A0A7K8LKN9|A0A7K8LKN9_9GRUI/87-193 [subseq from] REBL1 GTPase (Fragment) OS=Ardeotis kori OX=89386 GN=Rhebl1 PE=4 SV=1\n------------------------------------------------------------PQDEYSILPYSFVIGIHGYVLVYSVMSLRSFQVVKTLRNKLYESRGRTRMPVVLVGNKVDLPlqSREVKTDEGKKLAESWGAVFLESSAKESQVTQGIFTKIIEEID-----\n>tr|A0A672FHV7|A0A672FHV7_SALFA/21-153 [subseq from] Uncharacterized protein OS=Salarias fasciatus OX=181472 GN=RERG PE=4 SV=1\n-------------------------------------ESTYRHQASIDDEVVTMEILDTAGQEDVQ-QKEGHMRWGDGFVLVYDITDRGSFEEVAPLRSLLEEVKKPKNVPLVLLGNKSDLDhARQVATEEGERLAAEMACAFYECSACADEGgaVAEAFHELCREVRRRR--\n>tr|A0A7L1WYP5|A0A7L1WYP5_9AVES/15-177 [subseq from] RAB7B protein (Fragment) OS=Thinocorus orbignyianus OX=161742 GN=Rab7b PE=4 SV=1\n---DLKIIIIGALGVGKTSLLHQYVHKRFYEDYRTTLGASILTKILpVDNTSLKLQIWDTGGQERFRSMVSTFYKGSDGCMLAFDVTDRESFEALDNWRHDFleKVIPREQDFPMVVLGNKIDLCDRQVPKETASAWCKEKDIPYFEVSAKNNINVAEAFETLAKQ-------\n>tr|A0A3B4CQS9|A0A3B4CQS9_PYGNA/10-171 [subseq from] Ras-related protein Rab-35-like OS=Pygocentrus nattereri OX=42514 PE=4 SV=1\n----FKLLIIGDSNVGKSSLLLRFADNSFSGSYITTIGVDFKiRTVEIDGERVKLQIWDTAGQERFRTITSTYYRNTHGVIIVYDVTNPESFVNVKRWLNEISQ--NCDNVCKILVGNKNDDPSKkQVDTQDALRFGESVGVRVFETSAKENINVEEMFMAFTHMVLR----\n>tr|A0A154P2A3|A0A154P2A3_DUFNO/10-172 [subseq from] Ras-related protein Rab-7a OS=Dufourea novaeangliae OX=178035 GN=WN55_07155 PE=4 SV=1\n-----KVIILGDSGVGKTSLMNQYVNKKFSNQYKATIGaDFLTKEVMVDDRIVTLQIWDTAGQERFQSLGVAFYRGADCCVLVFDVSAPSSFKSLDSWRDEFliqSSPRDPDNFPFVVLGNKVDLESKSVSSKRAQQWCQSKnNIPYFETSAKEAINVEQAFQTIAKN-------\n>tr|A0A814NY81|A0A814NY81_9BILA/18-182 [subseq from] Hypothetical protein OS=Adineta steineri OX=433720 GN=BJG266_LOCUS14610 PE=4 SV=1\n---QFKMVLLGESAVGKSSLVLRFVKGQFHEYQESTIGAAFLTQTVsVDDTTVKLELWDTAGQERYHSLAPMYYRGAQAAIVVYDITNADTFSRAKVWVKELQRQ-AAPNIVIALAGNKADLSAkRQVEVTEAQTYAEENGLIFMETSAKTAMNVNDIFMAIARKLPKT---\n>tr|A0A446NUJ9|A0A446NUJ9_TRITD/36-191 [subseq from] Uncharacterized protein OS=Triticum turgidum subsp. durum OX=4567 GN=TRITD_3Av1G216160 PE=4 SV=1\n------------LGVGKSCLLLRFSDGSFTTSFITTIGIDFKiRTIELDGKRIKLQIWDTAGQERFRTITTAYYRGAMGILLVYDVTDESSFNNIRNWIRNIEQ-HASDNVNKILIGNKADMDesKRAVSTAKGQALADEYGIQFFETSAKTNLNVEQVFFSIARDIKQ----\n>tr|A0A7K5J9Y4|A0A7K5J9Y4_TOXRE/13-175 [subseq from] RAB7B protein (Fragment) OS=Toxostoma redivivum OX=99882 GN=Rab7b PE=4 SV=1\n---DLKIIIIGALGVGKTSLLHQYVHKTFYEDYRTTLGASILtKVLAVDSTPLKLQIWDTGGQERFRSMVSTFYKGSDGCMLAFDVTDRESFEALDNWRDDFleKVIPREHDFPMVVLGNKIDLSDRQVPKETASAWCKEKDIPYFEVSAKNNINVAEAFETLAKQ-------\n>tr|A0A2P4SW41|A0A2P4SW41_BAMTH/25-192 [subseq from] Uncharacterized protein OS=Bambusicola thoracicus OX=9083 GN=CIB84_007941 PE=4 SV=1\n----YRMVILGSSKVGKTAIVSRFLTGRFEEQYTPTIEDFHRKFYSIRGEVYQLDILDTSGNHPFPAMRRLSILTGDVFILVFSLDNRDSFEEVQRLKQQIletksclkNKTKENIEVPLVICGNKGDRDfYREVQPREIEQLVGAdpKKCAYFEISAKKNSSLDQMFQALF---------\n>tr|Q19NX1|Q19NX1_CHICK/25-192 [subseq from] Dexamethasone-induced ras-related 1 OS=Gallus gallus OX=9031 GN=RASD1 PE=2 SV=1\n----YRMVILGSSKVGKTAIVSRFLTGRFEEQYTPTIEDFHRKFYSIRGEVYQLDILDTSGNHPFPAMRRLSILTGDVFILVFSLDNRDSFEEVQRLKQQIletksclkNKTKENIEVPLVICGNKGDRDfYREVQPREIEQLVGAdpKKCAYFEISAKKNSSLDQMFQALF---------\n>tr|G1TTC5|G1TTC5_RABIT/11-186 [subseq from] Small monomeric GTPase OS=Oryctolagus cuniculus OX=9986 GN=RAB27B PE=3 SV=3\n-----KLLALGDSGVGKTTFLYRYTDNKFNPKFITTVGIDFReKRVVYntqgpNGSSGkafkvHLQLWDTAGQERFRSLTTAFFRDAMGFLLMFDLTSQQSFLNVRNWMSQLQANAYCENPDIVLIGNKADLPDqREVNERQARDLADKYGIPYFETSAATGQNVEKAVETLLDLIMKRME-\n>tr|A0A6G5A876|A0A6G5A876_RHIMP/1-140 [subseq from] Putative ras-related gtpase (Fragment) OS=Rhipicephalus microplus OX=6941 PE=4 SV=1\n--------------------------NQFVDSYDPTIENTFHKTVKLKGQEYNLKLVDTAGQDEYSIFPQSYSMDIHGYVLVYSINSAXXFEVVRALYEKLLDMTGKVHVPIVLVGNKVDLRvERVVSYEEGRQAAEYMKAAFMEASAKQNQSVFEIFSTMIQQID-----\n>tr|A0A4Z2B011|A0A4Z2B011_9TELE/18-165 [subseq from] Uncharacterized protein OS=Takifugu bimaculatus OX=433685 GN=fugu_007963 PE=4 SV=1\n--------------------TTQTRDDTYTESYISTIGVDFKiRTIELDGKTIKLQIWDTAGQERFRTITSSYYRGAHGIIVVYDVTDQESFNNVKQWLQEIDRYA-SENVNKLLVGNKCDLTTKkVVDYTTAKEFADNLGIPFLETSAKSSTNVEQAFMTMAAEIKKR---\n>tr|A1XKR6|A1XKR6_SUBDO/7-167 [subseq from] Rab2 OS=Suberites domuncula OX=55567 PE=4 SV=1\n----FKYIIIGDTGVGKSCLLLQFTDKRFQPVHDLTIGVEFGaRMINIEGKQIKLQIWDTAGQESFRSITRSYYRGAAGALLVYDITRRETFDHLTTWLEDARQH-SSSNMVIMLIGNKSDLDAkREVKSEEGLAFAKEHGLVFMETSAKTAANVEEAFINTAKEI------\n>tr|A0A226NMP1|A0A226NMP1_CALSU/25-192 [subseq from] Uncharacterized protein OS=Callipepla squamata OX=9009 GN=ASZ78_002169 PE=4 SV=1\n----YRMVILGSSKVGKTAIVSRFLTGRFEEQYTPTIEDFHRKFYSIRGEVYQLDILDTSGNHPFPAMRRLSILTGDVFILVFSLDNRDSFEEVQRLKQQIletksclkNKTKENIEVPLVICGNKGDRDfYREVQPREIEQLVGAdpKKCAYFEISAKKNSSLDQMFQALF---------\n>tr|A0A226PTS2|A0A226PTS2_COLVI/25-192 [subseq from] Uncharacterized protein OS=Colinus virginianus OX=9014 GN=H355_000497 PE=4 SV=1\n----YRMVILGSSKVGKTAIVSRFLTGRFEEQYTPTIEDFHRKFYSIRGEVYQLDILDTSGNHPFPAMRRLSILTGDVFILVFSLDNRDSFEEVQRLKQQIletksclkNKTKENIEVPLVICGNKGDRDfYREVQPREIEQLVGAdpKKCAYFEISAKKNSSLDQMFQALF---------\n>tr|G1MZ23|G1MZ23_MELGA/25-192 [subseq from] Uncharacterized protein OS=Meleagris gallopavo OX=9103 GN=RASD1 PE=4 SV=3\n----YRMVILGSSKVGKTAIVSRFLTGRFEEQYTPTIEDFHRKFYSIRGEVYQLDILDTSGNHPFPAMRRLSILTGDVFILVFSLDNRDSFEEVQRLKQQIletksclkNKTKENIEVPLVICGNKGDRDfYREVQPREIEQLVGAdpKKCAYFEISAKKNSSLDQMFQALF---------\n>tr|A0A1D1YM38|A0A1D1YM38_9ARAE/13-173 [subseq from] Ras-related protein Rab11C OS=Anthurium amnicola OX=1678845 GN=RAB11C PE=4 SV=1\n----FKIVLIGDSGVGKSNILSRFTRNEFCLESKSTIGVEFAtRTLQVDGKTVKAQIWDTAGQERYRAITSAYYRGAVGALLVYDITKKQTFDNVRRWLRELRDHADSN-IVIMMVGNKSDLNHlRAVQEADGQELAEKEGLSFLETSALEAVNIEKAFQTILTEI------\n>tr|A0A5N7AP67|A0A5N7AP67_9EURO/10-105 [subseq from] P-loop containing nucleoside triphosphate hydrolase protein OS=Aspergillus bertholletiae OX=1226010 GN=BDV26DRAFT_275916 PE=4 SV=1\n------ITICGDGGCGKSSITLRLVRSQWIHEYDPTIEDSYSVTRNVDGIPYFLAITDTAGQEEYRGLWAASNLKSDAFLLVYDITNASSLSALDYFMEMID--------------------------------------------------------------------\n>tr|A0A5N7AP67|A0A5N7AP67_9EURO/138-193 [subseq from] P-loop containing nucleoside triphosphate hydrolase protein OS=Aspergillus bertholletiae OX=1226010 GN=BDV26DRAFT_275916 PE=4 SV=1\n---------------------------------------------------------------------------------------------------------------KIIAGNKCDLKeTRVVAAKEGLEYARKHGCGFMETSAREMVNIEETFALLVRRVVE----\n>tr|A0A834JHW9|A0A834JHW9_VESVU/10-170 [subseq from] Uncharacterized protein OS=Vespula vulgaris OX=7454 GN=HZH66_010974 PE=4 SV=1\n----FKLLLIGDSGVGKTCILFRFSDDAFSTTFISTIGIDFKiKTVELKGKKIKLQIWDTAGQERFHTITTSYYRGAMGIMLVYDITNEKTFENIVKWLRNIDEH-ANEDVEKMILGNKSDMEdKRVVSTEKGEAIAREHGIRFMETSAKANINIDRAFSELAEAI------\n>tr|A0A834KZV5|A0A834KZV5_VESPE/10-170 [subseq from] Uncharacterized protein OS=Vespula pensylvanica OX=30213 GN=H0235_013147 PE=4 SV=1\n----FKLLLIGDSGVGKTCILFRFSDDAFSTTFISTIGIDFKiKTVELKGKKIKLQIWDTAGQERFHTITTSYYRGAMGIMLVYDITNEKTFENIVKWLRNIDEH-ANEDVEKMILGNKSDMEdKRVVSTEKGEAIAREHGIRFMETSAKANINIDRAFSELAEAI------\n>tr|A0A834MZK1|A0A834MZK1_VESGE/10-170 [subseq from] Uncharacterized protein OS=Vespula germanica OX=30212 GN=HZH68_012147 PE=4 SV=1\n----FKLLLIGDSGVGKTCILFRFSDDAFSTTFISTIGIDFKiKTVELKGKKIKLQIWDTAGQERFHTITTSYYRGAMGIMLVYDITNEKTFENIVKWLRNIDEH-ANEDVEKMILGNKSDMEdKRVVSTEKGEAIAREHGIRFMETSAKANINIDRAFSELAEAI------\n>tr|A0A1E5R9D5|A0A1E5R9D5_9ASCO/17-180 [subseq from] GTP-binding protein YPT31/YPT8 OS=Hanseniaspora opuntiae OX=211096 GN=AWRI3578_g2982 PE=4 SV=1\n----YKLVLIGDSGVGKSNLLSRYSNNDFQINSKSTIGVEFaTKAVKVDGKIIKAQIWDTAGQERYRAITKAYYRGAVGALIVYDITNTKTYENCXDWLNILSTNLENNDIVIGLIGNKKDLQhQRSVPIEEAQEFARNNQLLFTETSALSNENVEKAFTELITTIYE----\n>tr|T1E2B8|T1E2B8_9DIPT/29-194 [subseq from] Putative rab-protein 5 OS=Psorophora albipes OX=869069 PE=2 SV=1\n--CQFKLVLLGESAVGKSSLVLRFVKGQFHEYQESTIGAAFLTQTVcIDDTTVKFEIWDTAGQERYHSLAPMYYRGAQAAIVVYDIQNQDSFARAKTWVKELQRQ-ASPNIVIALAGNKADLANkRVVDYEEAKQYADENGLLFMETSAKTAVNVNDIFLAIGKKLPKN---\n>tr|A0A7K9YPB9|A0A7K9YPB9_9GALL/25-192 [subseq from] RASD1 protein (Fragment) OS=Odontophorus gujanensis OX=886794 GN=Rasd1 PE=4 SV=1\n----YRMVILGSSKVGKTAIVSRFLTGRFEEQYTPTIEDFHRKFYSIRGEVYQLDILDTSGNHPFPAMRRLSILTGDVFILVFSLDNRDSFEEVQRLKQQIletksclkNKTKENIEVPLVICGNKGDRDfYREVQPREIEQLVGAdpKKCAYFEISAKKNSSLDQMFQALF---------\n>tr|A0A6P5KKW7|A0A6P5KKW7_PHACI/89-253 [subseq from] GTP-binding protein OS=Phascolarctos cinereus OX=38626 GN=RRAD PE=3 SV=1\n----YKVILLGERGVGKTSLAR--IFGGVEDGPEaEAAGNTYDRSIVVDGEEASLVVFDIWEQDESQWLSNHCMKMGDAYVIVYSVTDKVSFEKASELRIQLRRARQSEDIPIILVGNKSDLvRSREVSVDEGRACAVVFDCKFIETSAALHHNVQDLFEGIVRQIRLRKD-\n>tr|A0A3P8UUI5|A0A3P8UUI5_CYNSE/33-195 [subseq from] Ras-related protein Rab-37-like OS=Cynoglossus semilaevis OX=244447 GN=RAB37 PE=4 SV=1\n------TILVGDSGVGKTSLLVQFDQGKFIPgSFSATVGIGFTNKVVtLDEVKVKLQIWDTAGQERFRSVTHAYYRDAHALLLLYDITNKSSFDNIRAWLTEIHEYTQS-DVVIMLLGNKADMSSeRAIRREEGERLAREYSVPFMETSAMTGVNVELAFTAVARELQQR---\n>tr|A0A3B4WBI1|A0A3B4WBI1_SERLL/469-636 [subseq from] Ras and EF-hand domain-containing protein-like OS=Seriola lalandi dorsalis OX=1841481 PE=4 SV=1\n----YRLVLAGDAGAGKSSFMLRLTLNEFRGDIQTTLGvDFQMKRMLVDGEKTNLQIWDTAGQERFRSIARSYFRKAHGVLLLYDVTSESSFLNIRAWVDQIQDSTD-EKIPMCVIGNKVDLREQLADgscvsSLHGEKLAKAYGALFCETSAKEGTNVVEAVLHLAREVKKN---\n>tr|A0A7K4QLB0|A0A7K4QLB0_9TYRA/19-187 [subseq from] RAB17 protein (Fragment) OS=Neopipo cinnamomea OX=456388 GN=Rab17 PE=4 SV=1\n---TYKVVLLGSMSVGKSSLAYRYVKNDFR-EFLPTVGCSFFTQTLnLQAATVKFEIWDTAGQEKYQSVCHLYYRNAHAALLVYDIANKETLRRAKLWLEELEKKFLPDEIVIALVGNKTDLAAeREVTTEEGAEFARTKGLLFMETSAKSNHQVNDIFMATVQELlRREKEK\n>tr|A0A5P1FF28|A0A5P1FF28_ASPOF/9-166 [subseq from] Uncharacterized protein OS=Asparagus officinalis OX=4686 GN=A4U43_C02F1840 PE=4 SV=1\n---------IGNC-VGKSCLLLRFSDGSFTTSFITTIGIDFKiRTIELDGKRIKLQIWDTAGQERFRTITTAYYRGAMGILLVYDVTDESSFNNIRNWIRNIEQ-HASDNVNKILVGNKADMDesKRAVPTSKGQALADEYGIKFFETSAKTNLNVEQVFFSIARDIKQ----\n>tr|A0A7K4IHG6|A0A7K4IHG6_THOAR/6-169 [subseq from] GTP-binding protein OS=Thorarchaeota archaeon (strain OWC) OX=2053491 GN=HXY34_12030 PE=4 SV=1\n---RFKIIMLGDGAVGKTALTTRFTQDHFDADYKRTIGSDFsvKRLQVPDiNANVTLQVWDLAGQPRFEVVRQSFYRGARGGLLVFDVTRRRTFLNLDRWREEA-RASLGRDVPMVVVANKVDLEgSRVVTTQEGEEYAKRIGSLYVESSALTGENVEDSFVKLCRVM------\n>tr|A0A2T4AY13|A0A2T4AY13_9HYPO/14-109 [subseq from] Putative ras small monomeric GTPase OS=Trichoderma citrinoviride OX=58853 GN=BBK36DRAFT_1130604 PE=4 SV=1\n------ITICGDGGCGKSSITLRLVRSAWTSDYDPTIEDNYSVTRVIDGVTYHLCLTDTAGQEEYRGMWASSNLGADAFLMVYDITSRDSLDALQHFDELID--------------------------------------------------------------------\n>tr|A0A2T4AY13|A0A2T4AY13_9HYPO/145-200 [subseq from] Putative ras small monomeric GTPase OS=Trichoderma citrinoviride OX=58853 GN=BBK36DRAFT_1130604 PE=4 SV=1\n---------------------------------------------------------------------------------------------------------------KIVAGNKCDLQeSRAVPAAQGLDWARRHGAGFMETSARLEVNIEETFALIVKRVVE----\n>tr|G3NB38|G3NB38_GASAC/9-173 [subseq from] RAB39B, member RAS oncogene family OS=Gasterosteus aculeatus OX=69293 GN=RAB39B PE=3 SV=1\n---QFRLIVIGDSTVGKSCLIRRFTEGRFAQVSDPTVGvDFFSRLVEIEpGKRVKLQIWDTAGQERFSRsITRAYYRNSVGGLLLFDITNRRSFQNVHDWLEEARSHVQPHSIVFLLVGHKCDLEAqRQVTRQEAEKLAGAYGMRYVETSARDAINVEHAFTELTRDI------\n>tr|A0A6A5CI19|A0A6A5CI19_NAEFO/9-173 [subseq from] Uncharacterized protein OS=Naegleria fowleri OX=5763 GN=FDP41_000838 PE=4 SV=1\n-----KIIVLGDSGVGKTSLMNQYVNNKFSNQYKATIGaDFLTKEIMIEDTCCSLSIWDTAGQERFHSLGFAFFRGSDACVLVFDATTQKTFDNINNWRDEFLlqtGPSDPENFPFVLIGNKIDLEqQRAVQQKQALAWCKSKGnIPYFECSAKDGTNVEHAFVTVARKA------\n>tr|A0A2K1R249|A0A2K1R249_9PEZI/7-172 [subseq from] T-complex protein 1 subunit zeta OS=Sphaceloma murrayae OX=2082308 GN=CAC42_1136 PE=4 SV=1\n------VTVCGDGGCGKSSLTLRVVRGAWTHDYDPTIEDSYTVSRTVDGQPFSLHLTDTAGQEEYRSMFSAQNVHADAFLLVYSITSRQSLEMLEVWERMVEdeceNRREAGRVwPgIMVVGNKCDLGqEREVSSREGLEWARKRGYGFMETSARECVNVEETFSALVRRVV-----\n>tr|A0A6I9Z5W4|A0A6I9Z5W4_9SAUR/40-202 [subseq from] ras-related protein Rab-37 isoform X1 OS=Thamnophis sirtalis OX=35019 GN=RAB37 PE=4 SV=1\n-----KVMLLGDSGVGKTCFLVQFKDGAFLSgTFIATVGIDFRNKVVtVDDVKVKLQIWDTAGQERFRSVTHAYYRDAQALLLLYDITSKVSFDSIRAWLTEIHDYA-QKDVVIMLLGNKADMSSeRVIRTEDGESLAREYGVPFMETSAKTGMNVELAFLAIAKELKQ----\n>tr|A0A4Z2CET5|A0A4Z2CET5_9TELE/9-161 [subseq from] Uncharacterized protein OS=Takifugu bimaculatus OX=433685 GN=fugu_010111 PE=4 SV=1\n----FKLLLIGDSGVGKTCLIIRFAEDNFNSTYISTIGIDFKvKTIDVDGKKVKLQVWDTAGQERFKTITTAYYRGAMGIILVYDITDEKSFENIQNWMKSIKEN-ASAGVSRMLLGNKCDIEAkRKVSKETGEKLAKDHGIRFFETSAKSSINVEES--------------\n>tr|A0A091J559|A0A091J559_EGRGA/1-135 [subseq from] Ras-related and estrogen-regulated growth inhibitor (Fragment) OS=Egretta garzetta OX=188379 GN=Z169_16099 PE=4 SV=1\n------------------ALTVRFITRRFIGDYDPTLEMIYRHMAVIDGEVVHFEILDTAGQEEDSLQIEEKIKWGDGFAVVYSVTDRCSFDEvmrlcflINHIHSSPKRSSGSEQPPVVIVGNKKDLQfDRMVSTEDGENLSKALKLPFYEI-------------------------\n>tr|A0A7K9XLR1|A0A7K9XLR1_9GRUI/1-135 [subseq from] RERG inhibitor (Fragment) OS=Psophia crepitans OX=54359 GN=Rerg_1 PE=4 SV=1\n------------------ALTVRFITRRFIGDYDPTLEMIYRHMAVIDGEVVHFEILDTAGQEEDSLQIEEKIKWGDGFAVVYSVTDRCSFDEvmrlcflINHIHSSPKRSSGSEQPPVVIVGNKKDLQfDRMVSTEDGENLSKALKLPFYEI-------------------------\n>tr|S4PZU9|S4PZU9_9NEOP/12-173 [subseq from] Rab11 (Fragment) OS=Pararge aegeria OX=116150 PE=4 SV=1\n----FKVVLIGDSGVGKSSLLSRFTRNEFNLESKSTIGVEFaTRSIEVDGKTIKAQIWDTAGQERYRAITSAYYRGAVGALLVYDIAKHLSYENVERWLRELRDHAD-QNILIMLVGNKSDLRhLRSIPTEEAKAFAERNGLSFIETSALDSTNVEPAFQNILTEIY-----\n>tr|A0A1Y1K6M4|A0A1Y1K6M4_PHOPY/6-169 [subseq from] Uncharacterized protein OS=Photinus pyralis OX=7054 GN=PPYR_09472 PE=4 SV=1\n-LTTLKILIIGESGVGKSSLLLRFTDDNFDPEQTLTIGVDFKtKRLNIDGNNVKLAIWDTAGQERFRTLTPSYYRDAQGAILVYDVCNYATFSKLETWLNELETYSTKRNIVKMVVANKIDMENREVSRDEGLHFAKKYKTLFIEASAKTRDGVQSAFEELVQQI------\n>tr|A0A7C9EV18|A0A7C9EV18_OPUST/32-202 [subseq from] Uncharacterized protein OS=Opuntia streptacantha OX=393608 PE=4 SV=1\n---LLKVIILGDSGVGKTSLMNQFVNKKFSSQYKATIGaDFLTKEVQIDDRLFTLQIWDTAGQERFQSLGVAFYRGADCCVLVFDVNSMKSFENLNNWREEFliqASPSDPENFPFVVIGNKIDVDggnSRVVPDKKARAWCASKGnIPYFETSAKEGTNVEEAFLCVAKMALK----\n>tr|F2E1V6|F2E1V6_HORVV/13-174 [subseq from] Predicted protein OS=Hordeum vulgare subsp. vulgare OX=112509 PE=2 SV=1\n----FKIVLIGDSGVGKSNILSRFTRNEFCLESKSTIGVEFAtRTLQIEGKTIKAQIWDTAGQERYRAITSAYYRGAVGALLVYDITKKQTFENINRWLRELRDHADSN-IVIMMVGNKSDLNhLRSVPEEDGQALAEKEGLSFLETSALEALNVEKAFQTILSDIH-----\n>tr|G7Y4B1|G7Y4B1_CLOSI/11-116 [subseq from] Ras-related protein Rap-1b OS=Clonorchis sinensis OX=79923 GN=Rap1b PE=4 SV=1\n-------------------------------------------------------------MEQFTAMRDLYMKNGQGFLLVYSITQQSSLNDLADLREQILRVKDVDEFPLVLVGNKCDLEdERSVGREQGQRLANEWRCSHMETSAKARINVNEVFCDLVRQINS----\n>tr|A0A670Y2S7|A0A670Y2S7_PSETE/15-180 [subseq from] RAB5C, member RAS oncogene family OS=Pseudonaja textilis OX=8673 GN=RAB5C PE=4 SV=1\n--SQFKLVLLGESAVGKSSLVLRFVKGQFHEYQESTIGAAFLTQTIcLDDTTVKFEIWDTAGQERYHSLAPMYYRGAQAAIVVYDITNMDTFVRAKNWVKELQRQA-SASIIIALAGNKADLASkRAVDFQEAQIYAEDNSLLFMETSAKTAMNVNEAFVAIAKKLPRN---\n>tr|A0A6J1U3V3|A0A6J1U3V3_9SAUR/15-180 [subseq from] ras-related protein Rab-5C isoform X3 OS=Notechis scutatus OX=8663 GN=RAB5C PE=4 SV=1\n--SQFKLVLLGESAVGKSSLVLRFVKGQFHEYQESTIGAAFLTQTIcLDDTTVKFEIWDTAGQERYHSLAPMYYRGAQAAIVVYDITNMDTFVRAKNWVKELQRQA-SASIIIALAGNKADLASkRAVDFQEAQIYAEDNSLLFMETSAKTAMNVNEAFVAIAKKLPRN---\n>tr|M0W8Z3|M0W8Z3_HORVV/13-173 [subseq from] Uncharacterized protein OS=Hordeum vulgare subsp. vulgare OX=112509 PE=4 SV=1\n----FKMVLIGDSGVGKSNILSRFTRNHFSLDSKSTIGVEFaTKSLQMEGKTIKAQIWDTAGQERYRAITSAYYRGAVGALLVYDITKKQSFDNVNRWLHELRDHADSSIV-IMMVGNKSDLTHlRAVSEDQGKALAEKEGLFFLETSAMEAVNVVEAFQTIITEV------\n>tr|A0A6G1QCM2|A0A6G1QCM2_9TELE/36-199 [subseq from] Ras-related protein Rab-37 OS=Channa argus OX=215402 GN=EXN66_Car016088 PE=4 SV=1\n----FKVMLLGDSAVGKTCILVRFKDGAFLGgNFIATVGIDFRNKVVdVDNLKVKLQIWDTAGQERFRSVTHAYYRDAQALLLLYDITNKPSFENIRAWLTETHEYA-QKDVVIMLLGNKSDMAAeRVVKTEEGEKLAKEYGVPFMETSAKTGVNVELAFLAIAKELK-H---\n>tr|A0A2J6LDG3|A0A2J6LDG3_LACSA/7-167 [subseq from] Uncharacterized protein OS=Lactuca sativa OX=4236 GN=LSAT_5X121541 PE=4 SV=1\n----FKYIIIGDTGVGKSCLLLQFTDKRFQPVHDLTIGVEFgARMITIDNKPVKLQIWDTAGQESFRSITRSYYRGAAGALLVYDITRRETFNHLASWLEDARQ-HANENMTVMLIGNKCDLAHrRAVSTEEGEQFANEHGLVFMEASAKTAQNVEEAFINTAGTI------\n>tr|A0A6I9PUE7|A0A6I9PUE7_9TELE/9-171 [subseq from] ras-related protein Rap-1b-like OS=Notothenia coriiceps OX=8208 GN=LOC104966932 PE=4 SV=1\n--TEVRLVFLGAAGVGKTALIQRFLKDTFEPKHRRTVEELHRKEYEVAGVKVTINIMDTSGSYSFPAMRKLSIQNSDAFALVYAVDDLESLEAVKTLREEILEVKEDKFTPIVVIGNKIDrLDERQVSSKDVLSmLEQDWNHSFMESSAKDNVNVMEAFRELLQQ-------\n>tr|A0A7J5X7X2|A0A7J5X7X2_DISMA/74-239 [subseq from] Uncharacterized protein OS=Dissostichus mawsoni OX=36200 GN=F7725_026422 PE=3 SV=1\n----YKVVLLGEHGVGKSSLARVFggVEDagHDCD----EAGNTYDRSMVVDDEDASIVLYDIWEQDNSQWLKDQCMRMGDAYIIVYSVTDKASFEKASELRIQLRRARQSENIPIILVGNKSDLvRSREVSVDEGSACAVVFDCKFIETSASLHHNVQDLFEGIVRQIRLRKD-\n>tr|A0A6M2DH47|A0A6M2DH47_9NEOP/7-170 [subseq from] Putative rab subfamily protein of small gtpase OS=Xenopsylla cheopis OX=163159 PE=4 SV=1\n-LTTLKILIIGESGVGKSSLLLRFTEDNFDEEQSLTIGVDFKtKKINIDGSLIKLAIWDTAGQERFRTLTPSYYRDAQGAILVYDVSNKSSFNKMQEWLGELDTYSTKSNLVKMLVGNKIDKEPREVSREEGLKFARRHKTLFIEASAKTCTGVQCAFEELVQKI------\n>tr|A0A5C9EH22|A0A5C9EH22_9ARCH/6-171 [subseq from] GTP-binding protein OS=Candidatus Lokiarchaeota archaeon OX=2053489 GN=BAJALOKI3v1_1060010 PE=4 SV=1\n----LKVLLTGAAAVGKTSLVQRFIKNRFQQNYKLTVGvDILTKDVEFkPGEIATLSIWDIGGQQRFEFIRSTFYKGAAGALLVFDLTREQTYNETRKWLTEIRQFA-GEDIPFILIGNKADLledVGRVIDQNEARSFAENEGSIYIETSAKTGENVDDAFTELTRRIIE----\n>tr|A0A7K6W3K2|A0A7K6W3K2_STECA/11-171 [subseq from] RHES protein (Fragment) OS=Steatornis caripensis OX=48435 GN=Rasd2_1 PE=4 SV=1\n----VRLVFLGAAGVGKTALIHRFLMDTFEPKHRRTVEELHSKEYEVSGATVKVEILDTSGSYSFPAMRKLSIQNSDAFALVYAVDDAESFESVKSLREEILEVKEDKCPPIVVVGNKAESGSeRQVLAEDALSLVElDWNSRFMETSAKDNENVLEVFRELLQQ-------\n>tr|A0A444TEP5|A0A444TEP5_ARMVU/134-298 [subseq from] Ras-related and estrogen-regulated growth inhibitor OS=Armadillidium vulgare OX=13347 GN=Avbf_03113 PE=4 SV=1\nGLPDSKLVVLGSPSVGKSAIVVRIMTGRFIWEYDPTLEAVYRYNTTVDDDQAIIEILDTAGMVEGK-INEGQVKWGDGFLIVYSLIDRNSFLAVPNIHSAIASVKHTPNFPCVILANKSDLVHLsEVCPNEASALASDLGVSFFLASAcEGSSALWEAFSELHRDV------\n>tr|A0A3B1JHB3|A0A3B1JHB3_ASTMX/45-206 [subseq from] Uncharacterized protein OS=Astyanax mexicanus OX=7994 PE=4 SV=1\n----FKLLIIGDSNVGKSSLLLRFADNSFSGSYITTIGVDFKiRTVDIDGERVKLQIWDTAGQERFRTITSTYYRNTHGVIIVYDVTNPESFVNVKRWLNEISQNCD--SVCKILVGNKNDDPSKkQVDTQDAMRFGESVGVRVFETSAKENINVEEMFMAFTHMVLR----\n>tr|A0A7I9G776|A0A7I9G776_YEASX/5-169 [subseq from] EM14S01-3B_G0027730.mRNA.1.CDS.1 OS=Saccharomyces cerevisiae OX=4932 GN=PACBIOSEQ_LOCUS5479 PE=4 SV=1\n-VTSIKLVLLGEAAVGKSSIVLRFVSNDFAENKEPTIGAAFLTQrVTINEHTVKFEIWDTAGQERFASLAPMYYRNAQAALVVYDVTKPQSFIKARHWVKELHE-QASKDIIIALVGNKIDMLqeggERKVAREEGEKLAEEKGLLFFETSAKTGENVNDVFLGIGE--------\n>sp|P36017|VPS21_YEAST/5-169 [subseq from] Vacuolar protein sorting-associated protein 21 OS=Saccharomyces cerevisiae (strain ATCC 204508 / S288c) OX=559292 GN=VPS21 PE=1 SV=1\n-VTSIKLVLLGEAAVGKSSIVLRFVSNDFAENKEPTIGAAFLTQrVTINEHTVKFEIWDTAGQERFASLAPMYYRNAQAALVVYDVTKPQSFIKARHWVKELHE-QASKDIIIALVGNKIDMLqeggERKVAREEGEKLAEEKGLLFFETSAKTGENVNDVFLGIGE--------\n>tr|A0A0L8VI77|A0A0L8VI77_9SACH/5-169 [subseq from] VPS21p Endosomal Rab family GTPase OS=Saccharomyces boulardii (nom. inval.) OX=252598 GN=KO01_04736 PE=4 SV=1\n-VTSIKLVLLGEAAVGKSSIVLRFVSNDFAENKEPTIGAAFLTQrVTINEHTVKFEIWDTAGQERFASLAPMYYRNAQAALVVYDVTKPQSFIKARHWVKELHE-QASKDIIIALVGNKIDMLqeggERKVAREEGEKLAEEKGLLFFETSAKTGENVNDVFLGIGE--------\n>tr|A0A6A5Q401|A0A6A5Q401_YEASX/5-169 [subseq from] HLJ1_G0038680.mRNA.1.CDS.1 OS=Saccharomyces cerevisiae OX=4932 GN=PACBIOSEQ_LOCUS5480 PE=4 SV=1\n-VTSIKLVLLGEAAVGKSSIVLRFVSNDFAENKEPTIGAAFLTQrVTINEHTVKFEIWDTAGQERFASLAPMYYRNAQAALVVYDVTKPQSFIKARHWVKELHE-QASKDIIIALVGNKIDMLqeggERKVAREEGEKLAEEKGLLFFETSAKTGENVNDVFLGIGE--------\n>tr|A0A6C1DZC6|A0A6C1DZC6_SACPS/5-169 [subseq from] Vacuolar protein sorting-associated protein 21 OS=Saccharomyces pastorianus OX=27292 GN=VPS21_1 PE=4 SV=1\n-VTSIKLVLLGEAAVGKSSIVLRFVSNDFAENKEPTIGAAFLTQrVTINEHTVKFEIWDTAGQERFASLAPMYYRNAQAALVVYDVTKPQSFIKARHWVKELHE-QASKDIIIALVGNKIDMLqeggERKVAREEGEKLAEEKGLLFFETSAKTGENVNDVFLGIGE--------\n>tr|A0A816B942|A0A816B942_YEASX/5-169 [subseq from] Rab family GTPase VPS21 OS=Saccharomyces cerevisiae PE-2 OX=1220494 GN=VPS21 PE=4 SV=1\n-VTSIKLVLLGEAAVGKSSIVLRFVSNDFAENKEPTIGAAFLTQrVTINEHTVKFEIWDTAGQERFASLAPMYYRNAQAALVVYDVTKPQSFIKARHWVKELHE-QASKDIIIALVGNKIDMLqeggERKVAREEGEKLAEEKGLLFFETSAKTGENVNDVFLGIGE--------\n>tr|A6ZNT9|A6ZNT9_YEAS7/5-169 [subseq from] Small GTP-binding protein OS=Saccharomyces cerevisiae (strain YJM789) OX=307796 GN=VPS21 PE=4 SV=1\n-VTSIKLVLLGEAAVGKSSIVLRFVSNDFAENKEPTIGAAFLTQrVTINEHTVKFEIWDTAGQERFASLAPMYYRNAQAALVVYDVTKPQSFIKARHWVKELHE-QASKDIIIALVGNKIDMLqeggERKVAREEGEKLAEEKGLLFFETSAKTGENVNDVFLGIGE--------\n>tr|B3LJD5|B3LJD5_YEAS1/5-169 [subseq from] Vacuolar protein sorting-associated protein 21 OS=Saccharomyces cerevisiae (strain RM11-1a) OX=285006 GN=SCRG_01487 PE=4 SV=1\n-VTSIKLVLLGEAAVGKSSIVLRFVSNDFAENKEPTIGAAFLTQrVTINEHTVKFEIWDTAGQERFASLAPMYYRNAQAALVVYDVTKPQSFIKARHWVKELHE-QASKDIIIALVGNKIDMLqeggERKVAREEGEKLAEEKGLLFFETSAKTGENVNDVFLGIGE--------\n>tr|B5VRY4|B5VRY4_YEAS6/5-169 [subseq from] YOR089Cp-like protein OS=Saccharomyces cerevisiae (strain AWRI1631) OX=545124 GN=AWRI1631_152500 PE=4 SV=1\n-VTSIKLVLLGEAAVGKSSIVLRFVSNDFAENKEPTIGAAFLTQrVTINEHTVKFEIWDTAGQERFASLAPMYYRNAQAALVVYDVTKPQSFIKARHWVKELHE-QASKDIIIALVGNKIDMLqeggERKVAREEGEKLAEEKGLLFFETSAKTGENVNDVFLGIGE--------\n>tr|C7GMP5|C7GMP5_YEAS2/5-169 [subseq from] Vps21p OS=Saccharomyces cerevisiae (strain JAY291) OX=574961 GN=VPS21 PE=4 SV=1\n-VTSIKLVLLGEAAVGKSSIVLRFVSNDFAENKEPTIGAAFLTQrVTINEHTVKFEIWDTAGQERFASLAPMYYRNAQAALVVYDVTKPQSFIKARHWVKELHE-QASKDIIIALVGNKIDMLqeggERKVAREEGEKLAEEKGLLFFETSAKTGENVNDVFLGIGE--------\n>tr|C8ZI50|C8ZI50_YEAS8/5-169 [subseq from] Vps21p OS=Saccharomyces cerevisiae (strain Lalvin EC1118 / Prise de mousse) OX=643680 GN=EC1118_1O4_2949g PE=4 SV=1\n-VTSIKLVLLGEAAVGKSSIVLRFVSNDFAENKEPTIGAAFLTQrVTINEHTVKFEIWDTAGQERFASLAPMYYRNAQAALVVYDVTKPQSFIKARHWVKELHE-QASKDIIIALVGNKIDMLqeggERKVAREEGEKLAEEKGLLFFETSAKTGENVNDVFLGIGE--------\n>tr|G2WMW6|G2WMW6_YEASK/5-169 [subseq from] K7_Vps21p OS=Saccharomyces cerevisiae (strain Kyokai no. 7 / NBRC 101557) OX=721032 GN=K7_VPS21 PE=4 SV=1\n-VTSIKLVLLGEAAVGKSSIVLRFVSNDFAENKEPTIGAAFLTQrVTINEHTVKFEIWDTAGQERFASLAPMYYRNAQAALVVYDVTKPQSFIKARHWVKELHE-QASKDIIIALVGNKIDMLqeggERKVAREEGEKLAEEKGLLFFETSAKTGENVNDVFLGIGE--------\n>tr|H0GNL2|H0GNL2_SACCK/5-169 [subseq from] Vps21p OS=Saccharomyces cerevisiae x Saccharomyces kudriavzevii (strain VIN7) OX=1095631 GN=VIN7_4520 PE=4 SV=1\n-VTSIKLVLLGEAAVGKSSIVLRFVSNDFAENKEPTIGAAFLTQrVTINEHTVKFEIWDTAGQERFASLAPMYYRNAQAALVVYDVTKPQSFIKARHWVKELHE-QASKDIIIALVGNKIDMLqeggERKVAREEGEKLAEEKGLLFFETSAKTGENVNDVFLGIGE--------\n>tr|N1P326|N1P326_YEASC/5-169 [subseq from] Vps21p OS=Saccharomyces cerevisiae (strain CEN.PK113-7D) OX=889517 GN=CENPK1137D_2107 PE=4 SV=1\n-VTSIKLVLLGEAAVGKSSIVLRFVSNDFAENKEPTIGAAFLTQrVTINEHTVKFEIWDTAGQERFASLAPMYYRNAQAALVVYDVTKPQSFIKARHWVKELHE-QASKDIIIALVGNKIDMLqeggERKVAREEGEKLAEEKGLLFFETSAKTGENVNDVFLGIGE--------\n>tr|A0A6J2WXX5|A0A6J2WXX5_CHACN/12-173 [subseq from] ras-related protein Rab-11A OS=Chanos chanos OX=29144 GN=rab11a PE=4 SV=1\n----FKVVLIGDSGVGKSNLLSRFTRNEFNLESKSTIGVEFaTRSIQVDGKTIKAQIWDTAGQERYRAITSAYYRGAVGALLVYDIAKHLTYENVERWLKELRDHADSN-IVIMLVGNKSDLRhLRAVPTDEARAFAEKNGLSFLETSALDSTNVETAFQTILTEIY-----\n>tr|A0A7L3LFZ3|A0A7L3LFZ3_9CHAR/20-186 [subseq from] RAB5C protein (Fragment) OS=Turnix velox OX=2529409 GN=Rab5c PE=4 SV=1\n--CQFKLVLLGESAVGKSSLVLRFVKGQFHEYQESTIGAAFLTQTVcLDDTTVKFEIWDTAGQERYHSLAPMYYRGAQAAIVVYDITNTDTFVRAKNWVKELQRQ-ASPNIVIALAGNKADLATkRAVDFQDAQTYADDNSLLFMETSAKTAMNVNEIFMAIAKKLPKNE--\n>tr|A0A7L1MG85|A0A7L1MG85_BOMGA/15-178 [subseq from] RAB7B protein (Fragment) OS=Bombycilla garrulus OX=125297 GN=Rab7b PE=4 SV=1\n---DLKIIIIGALGVGKTSLLHQYVHKTFCEDYRTTLGASILtKVLAVDSTPLKLQIWDTGGQERFRSMVSTFYKGSDGCVLAFDVTDRESFEALDNWRHDfLEKVlPREQDFPMVVLGNKIDLSDRQVPRETASAWCKEKDIPYFEVSAKNNINVAEAFETLAKQA------\n>tr|A0A2K6UW27|A0A2K6UW27_SAIBB/21-152 [subseq from] RAS like estrogen regulated growth inhibitor OS=Saimiri boliviensis boliviensis OX=39432 GN=RERG PE=4 SV=1\n-------------------------------------ESTYRHQATIDDEVVSMEILDTAGQED-AIQKEGHMRWGEGFVLVYDITDRGSFEEVLPLKNILDEVKKPKNVTLILVGNKADLDhSRQVSTEEGEKLATELACAFYECSACTGEGnITEIFYELCREVRRRR--\n>tr|A0A7K8FEA9|A0A7K8FEA9_9CORV/20-186 [subseq from] RAB5C protein (Fragment) OS=Struthidea cinerea OX=181839 GN=Rab5c PE=4 SV=1\n--CQFKLVLLGESAVGKSSLVLRFVKGQFHEYQESTIGAAFLTQTVcLDDTTVKFEIWDTAGQERYHSLAPMYYRGAQAAIVVYDITNTDTFVRAKNWVKELQRQ-ASPNIVIALAGNKADLATkRAVDFQDAQTYADDNSLLFMETSAKTAMNVNEIFMAIAKKLPKNE--\n>tr|A0A3B4CBN0|A0A3B4CBN0_PYGNA/12-173 [subseq from] RAB11A, member RAS oncogene family OS=Pygocentrus nattereri OX=42514 PE=4 SV=1\n----FKVVLIGDSGVGKSNLLSRFTRNEFNLESKSTIGVEFaTRSIQVDGKTVKAQIWDTAGQERYRAITSAYYRGAVGALLVYDIAKHLTYENVERWLKELRDHADSN-IVIMLVGNKSDLRhLRAVPTDEARAFAEKNGLSFLETSALDSTNVETAFQTILTEIY-----\n>tr|A0A3N0YB27|A0A3N0YB27_ANAGA/12-173 [subseq from] Ras-related protein Rab-11A OS=Anabarilius grahami OX=495550 GN=DPX16_17105 PE=4 SV=1\n----FKVVLIGDSGVGKSNLLSRFTRNEFNLESKSTIGVEFaTRSIQVDGKTVKAQIWDTAGQERYRAITSAYYRGAVGALLVYDIAKHLTYENVERWLKELRDHADSN-IVIMLVGNKSDLRhLRAVPTDEARAFAEKNGLSFLETSALDSTNVETAFQTILTEIY-----\n>tr|A0A498MBF7|A0A498MBF7_LABRO/12-173 [subseq from] Ras-related Rab-11A OS=Labeo rohita OX=84645 GN=ROHU_026395 PE=4 SV=1\n----FKVVLIGDSGVGKSNLLSRFTRNEFNLESKSTIGVEFaTRSIQVDGKTVKAQIWDTAGQERYRAITSAYYRGAVGALLVYDIAKHLTYENVERWLKELRDHADSN-IVIMLVGNKSDLRhLRAVPTDEARAFAEKNGLSFLETSALDSTNVETAFQTILTEIY-----\n>tr|A0A553QB12|A0A553QB12_9TELE/12-173 [subseq from] Uncharacterized protein OS=Danionella translucida OX=623744 GN=DNTS_008176 PE=4 SV=1\n----FKVVLIGDSGVGKSNLLSRFTRNEFNLESKSTIGVEFaTRSIQVDGKTVKAQIWDTAGQERYRAITSAYYRGAVGALLVYDIAKHLTYENVERWLKELRDHADSN-IVIMLVGNKSDLRhLRAVPTDEARAFAEKNGLSFLETSALDSTNVETAFQTILTEIY-----\n>tr|A0A671SFG7|A0A671SFG7_9TELE/12-173 [subseq from] Ras-related protein Rab-11A OS=Sinocyclocheilus anshuiensis OX=1608454 GN=LOC107686293 PE=4 SV=1\n----FKVVLIGDSGVGKSNLLSRFTRNEFNLESKSTIGVEFaTRSIQVDGKTVKAQIWDTAGQERYRAITSAYYRGAVGALLVYDIAKHLTYENVERWLKELRDHADSN-IVIMLVGNKSDLRhLRAVPTDEARAFAEKNGLSFLETSALDSTNVETAFQTILTEIY-----\n>tr|A0A672NTR2|A0A672NTR2_SINGR/12-173 [subseq from] Ras-related protein Rab-11A OS=Sinocyclocheilus grahami OX=75366 GN=LOC107583770 PE=4 SV=1\n----FKVVLIGDSGVGKSNLLSRFTRNEFNLESKSTIGVEFaTRSIQVDGKTVKAQIWDTAGQERYRAITSAYYRGAVGALLVYDIAKHLTYENVERWLKELRDHADSN-IVIMLVGNKSDLRhLRAVPTDEARAFAEKNGLSFLETSALDSTNVETAFQTILTEIY-----\n>tr|A0A673NG60|A0A673NG60_9TELE/12-173 [subseq from] Ras-related protein Rab-11A OS=Sinocyclocheilus rhinocerous OX=307959 GN=LOC107742878 PE=4 SV=1\n----FKVVLIGDSGVGKSNLLSRFTRNEFNLESKSTIGVEFaTRSIQVDGKTVKAQIWDTAGQERYRAITSAYYRGAVGALLVYDIAKHLTYENVERWLKELRDHADSN-IVIMLVGNKSDLRhLRAVPTDEARAFAEKNGLSFLETSALDSTNVETAFQTILTEIY-----\n>tr|A0A6P3VKE7|A0A6P3VKE7_CLUHA/12-173 [subseq from] ras-related protein Rab-11A OS=Clupea harengus OX=7950 GN=rab11a PE=4 SV=1\n----FKVVLIGDSGVGKSNLLSRFTRNEFNLESKSTIGVEFaTRSIQVDGKTVKAQIWDTAGQERYRAITSAYYRGAVGALLVYDIAKHLTYENVERWLKELRDHADSN-IVIMLVGNKSDLRhLRAVPTDEARAFAEKNGLSFLETSALDSTNVETAFQTILTEIY-----\n>tr|A0A7J6C697|A0A7J6C697_9TELE/12-173 [subseq from] Uncharacterized protein OS=Onychostoma macrolepis OX=369639 GN=G5714_017774 PE=4 SV=1\n----FKVVLIGDSGVGKSNLLSRFTRNEFNLESKSTIGVEFaTRSIQVDGKTVKAQIWDTAGQERYRAITSAYYRGAVGALLVYDIAKHLTYENVERWLKELRDHADSN-IVIMLVGNKSDLRhLRAVPTDEARAFAEKNGLSFLETSALDSTNVETAFQTILTEIY-----\n>tr|Q5U3E1|Q5U3E1_DANRE/12-173 [subseq from] Novel protein similar to vertebrate Ras family OS=Danio rerio OX=7955 GN=rab11a PE=1 SV=1\n----FKVVLIGDSGVGKSNLLSRFTRNEFNLESKSTIGVEFaTRSIQVDGKTVKAQIWDTAGQERYRAITSAYYRGAVGALLVYDIAKHLTYENVERWLKELRDHADSN-IVIMLVGNKSDLRhLRAVPTDEARAFAEKNGLSFLETSALDSTNVETAFQTILTEIY-----\n>tr|A0A7K7AD28|A0A7K7AD28_9AVES/20-186 [subseq from] RAB5C protein (Fragment) OS=Nothoprocta pentlandii OX=2585814 GN=Rab5c PE=4 SV=1\n--CQFKLVLLGESAVGKSSLVLRFVKGQFHEYQESTIGAAFLTQTVcLDDTTVKFEIWDTAGQERYHSLAPMYYRGAQAAIVVYDITNTDTFVRAKNWVKELQRQ-ASPNIVIALAGNKADLAAkRAVDFQDAQTYADDNSLLFMETSAKTAMNVNEIFMAIAKKLPKNE--\n>tr|A0A7K7BEI8|A0A7K7BEI8_9AVES/20-186 [subseq from] RAB5C protein (Fragment) OS=Nothoprocta ornata OX=83376 GN=Rab5c PE=4 SV=1\n--CQFKLVLLGESAVGKSSLVLRFVKGQFHEYQESTIGAAFLTQTVcLDDTTVKFEIWDTAGQERYHSLAPMYYRGAQAAIVVYDITNTDTFVRAKNWVKELQRQ-ASPNIVIALAGNKADLAAkRAVDFQDAQTYADDNSLLFMETSAKTAMNVNEIFMAIAKKLPKNE--\n>tr|A0A804UGX8|A0A804UGX8_MAIZE/8-179 [subseq from] Uncharacterized protein OS=Zea mays OX=4577 GN=100272622 PE=4 SV=1\n---LLKVIILGDSGVGKTSLMNQYVNKKFSNQYKATIGaDFLTKEVQFEDRLFTLQIWDTAGQERFQSLGVAFYRGADCCVLVYDVNSMKSFDNLHNWREEFLiqaSPSDPDNFPFVLLGNKVDVDggnSRVVSEKKAKAWCASKGnIPYFETSAKDGTNVEDAFQCIVKNALKN---\n>tr|A0A5A9P2L3|A0A5A9P2L3_9TELE/12-173 [subseq from] Ras-related protein OS=Triplophysa tibetana OX=1572043 GN=E1301_Tti010164 PE=4 SV=1\n----FKVVLIGDSGVGKSNLLSRFTRNEFNLESKSTIGVEFaTRSIQVDGKTVKAQIWDTAGQERYRAITSAYYRGAVGALLVYDIAKHLTYENVERWLKELRDHADSN-IVIMLVGNKSDLRhLRAVPTDEARAFAEKNGLSFLETSALDSTNVETAFQTILTEIY-----\n>tr|A0A6P6LP99|A0A6P6LP99_CARAU/12-173 [subseq from] ras-related protein Rab-11A OS=Carassius auratus OX=7957 GN=LOC113061454 PE=4 SV=1\n----FKVVLIGDSGVGKSNLLSRFTRNEFNLESKSTIGVEFaTRSIQVDGKTVKAQIWDTAGQERYRAITSAYYRGAVGALLVYDIAKHLTYENVERWLKELRDHADSN-IVIMLVGNKSDLRhLRAVPTDEARAFAEKNGLSFLETSALDSTNVETAFQTILTEIY-----\n>tr|A0A7K9TJ02|A0A7K9TJ02_9AVES/20-186 [subseq from] RAB5C protein (Fragment) OS=Galbula dea OX=1109041 GN=Rab5c PE=4 SV=1\n--CQFKLVLLGESAVGKSSLVLRFVKGQFHEYQESTIGAAFLTQTVcLDDTTVKFEIWDTAGQERYHSLAPMYYRGAQAAIVVYDITNTDTFVRAKNWVKELQRQ-ASPNIVIALAGNKADLATkRAVDFQDAQTYADDNSLLFMETSAKTAMNVNEIFMAIAKKLPKNE--\n>tr|A0A7L2VYA3|A0A7L2VYA3_9AVES/20-186 [subseq from] RAB5C protein (Fragment) OS=Brachypteracias leptosomus OX=135165 GN=Rab5c PE=4 SV=1\n--CQFKLVLLGESAVGKSSLVLRFVKGQFHEYQESTIGAAFLTQTVcLDDTTVKFEIWDTAGQERYHSLAPMYYRGAQAAIVVYDITNTDTFVRAKNWVKELQRQ-ASPNIVIALAGNKADLATkRAVDFQDAQTYADDNSLLFMETSAKTAMNVNEIFMAIAKKLPKNE--\n>tr|I1BIT6|I1BIT6_RHIO9/9-180 [subseq from] GTP-binding protein ypt1 OS=Rhizopus delemar (strain RA 99-880 / ATCC MYA-4621 / FGSC 9543 / NRRL 43880) OX=246409 GN=RO3G_00820 PE=4 SV=1\n----FKLLLIGDSGVGKSCLLLRFADDTYTESYISTIGVDFKiRTIELEGKTVKLQIknsLvislqwDTAGQERFRTITSSYYRGAHGIIVVYDVTDDDSFQHVKQWLQEIDRYA-AEGVNKLLVGNKSDLTDkKVVSTEQANELAESIKIPLLETSAKDATNVEQAFLTMAKQIKD----\n>tr|A0A7L2SDB8|A0A7L2SDB8_9PASS/9-173 [subseq from] RAB9A protein (Fragment) OS=Mystacornis crossleyi OX=98133 GN=Rab9a PE=3 SV=1\n-----KVILLGDGGVGKSSLMNRYVTNKFDAQLFHTIGVEFlNKELEVDGHFVTMQIWDTAGQERFRSLRTPFYRGSDCCLLTFSVDDSQSFQNLSNWKKEFiyyADVKEPESFPFVILGNKVDIDERQVSTEEAQDWCRNNGnHPYFETSAKDATNVAAAFEEAVRRVL-----\n>tr|A0A7L1GWJ3|A0A7L1GWJ3_9PICI/20-186 [subseq from] RAB5C protein (Fragment) OS=Indicator maculatus OX=545262 GN=Rab5c PE=4 SV=1\n--CQFKLVLLGESAVGKSSLVLRFVKGQFHEYQESTIGAAFLTQTVcLDDTTVKFEIWDTAGQERYHSLAPMYYRGAQAAIVVYDITNTDTFVRAKNWVKELQRQ-ASPNIVIALAGNKADLATkRAVDFQDAQTYADDNSLLFMETSAKTAMNVNEIFMAIAKKLPKNE--\n>tr|A0A091R687|A0A091R687_9GRUI/20-186 [subseq from] Ras-related protein Rab-5C OS=Mesitornis unicolor OX=54374 GN=N332_01603 PE=4 SV=1\n--CQFKLVLLGESAVGKSSLVLRFVKGQFHEYQESTIGAAFLTQTVcLDDTTVKFEIWDTAGQERYHSLAPMYYRGAQAAIVVYDITNTDTFVRAKNWVKELQRQ-ASPNIVIALAGNKADLATkRAVDFQDAQTYADDNSLLFMETSAKTAMNVNEIFMAIAKKLPKNE--\n>tr|A0A7L1XAI7|A0A7L1XAI7_9AVES/20-186 [subseq from] RAB5C protein (Fragment) OS=Thinocorus orbignyianus OX=161742 GN=Rab5c PE=4 SV=1\n--CQFKLVLLGESAVGKSSLVLRFVKGQFHEYQESTIGAAFLTQTVcLDDTTVKFEIWDTAGQERYHSLAPMYYRGAQAAIVVYDITNTDTFVRAKNWVKELQRQ-ASPNIVIALAGNKADLATkRAVDFQDAQTYADDNSLLFMETSAKTAMNVNEIFMAIAKKLPKNE--\n>tr|A0A7K6DQ07|A0A7K6DQ07_9PASS/20-186 [subseq from] RAB5C protein (Fragment) OS=Origma solitaria OX=720586 GN=Rab5c PE=4 SV=1\n--CQFKLVLLGESAVGKSSLVLRFVKGQFHEYQESTIGAAFLTQTVcLDDTTVKFEIWDTAGQERYHSLAPMYYRGAQAAIVVYDITNTDTFVRAKNWVKELQRQ-ASPNIVIALAGNKADLATkRAVDFQDAQTYADDNSLLFMETSAKTAMNVNEIFMAIAKKLPKNE--\n>tr|A0A7L1HC76|A0A7L1HC76_9CHAR/20-186 [subseq from] RAB5C protein (Fragment) OS=Nycticryphes semicollaris OX=227226 GN=Rab5c PE=4 SV=1\n--CQFKLVLLGESAVGKSSLVLRFVKGQFHEYQESTIGAAFLTQTVcLDDTTVKFEIWDTAGQERYHSLAPMYYRGAQAAIVVYDITNTDTFVRAKNWVKELQRQ-ASPNIVIALAGNKADLATkRAVDFQDAQTYADDNSLLFMETSAKTAMNVNEIFMAIAKKLPKNE--\n>tr|A0A3B4DX74|A0A3B4DX74_PYGNA/23-191 [subseq from] RAS like family 12 OS=Pygocentrus nattereri OX=42514 PE=4 SV=1\n---ECNVVVLGALGSGKSALTVKFLTKRFISEYDPNLEDTYSSEEIVDQQPVLVKVMDTADQDG-PVNCERYLGWASAFLIVYSIDNRYSFEVCQQYLETVTLYtKGlQSEASIILLGNKVDMERyRQVSKSDGASLAARFSCLFFEVSACLdFSSVQHVFHEAVREVRREVE-\n>tr|A0A6P5ZHQ8|A0A6P5ZHQ8_DURZI/10-176 [subseq from] ras-related protein Rab7-like OS=Durio zibethinus OX=66656 GN=LOC111300659 PE=4 SV=1\n---LLKVIVLGDSGVGKTSLMNQYVYNQFNQHYKATIGaDFVTKELQIDNKLVTLQIWDTAGQERFQSLGSAFYRGADCCVLVHDVNVLRSFETLNNWREEFLKQadpSDPETFPFILIGNKIDVDganSRVVSEKNATDWCATRGnIPYFETSAKEDYNVDEAFLCVAK--------\n>tr|A0A7K5AC63|A0A7K5AC63_9AVES/20-186 [subseq from] RAB5C protein (Fragment) OS=Centropus unirufus OX=1118519 GN=Rab5c PE=4 SV=1\n--CQFKLVLLGESAVGKSSLVLRFVKGQFHEYQESTIGAAFLTQTVcLDDTTVKFEIWDTAGQERYHSLAPMYYRGAQAAIVVYDITNTDTFVRAKNWVKELQRQ-ASPNIVIALAGNKADLATkRAVDFQDAQTYADDNSLLFMETSAKTAMNVNEIFMAIAKKLPKNE--\n>tr|A0A852MFK8|A0A852MFK8_9AVES/20-186 [subseq from] RAB5C protein (Fragment) OS=Centropus bengalensis OX=1463675 GN=Rab5c PE=4 SV=1\n--CQFKLVLLGESAVGKSSLVLRFVKGQFHEYQESTIGAAFLTQTVcLDDTTVKFEIWDTAGQERYHSLAPMYYRGAQAAIVVYDITNTDTFVRAKNWVKELQRQ-ASPNIVIALAGNKADLATkRAVDFQDAQTYADDNSLLFMETSAKTAMNVNEIFMAIAKKLPKNE--\n>tr|A0A850URK3|A0A850URK3_9CORV/20-187 [subseq from] RAB17 protein (Fragment) OS=Chloropsis hardwickii OX=667144 GN=Rab17 PE=4 SV=1\n----YKVVLLGSMSVGKSSLAYRYVRNSFR-ELLPTVGCSFFTQTLeLDEGTVKFEIWDTAGQEKYQSVCHLYYRDAHAALLVYDIANKQTLSRAKLWLEELEKRFLPDEIVIALVGNKTDLGaEREVTTEEGEEFAQTKGLLFMETSAKSNHQVNDVFMSVVQELlRREKEK\n>tr|A0A091WGK3|A0A091WGK3_OPIHO/20-186 [subseq from] Ras-related protein Rab-5C OS=Opisthocomus hoazin OX=30419 GN=N306_08788 PE=4 SV=1\n--CQFKLVLLGESAVGKSSLVLRFVKGQFHEYQESTIGAAFLTQTVcLDDTTVKFEIWDTAGQERYHSLAPMYYRGAQAAIVVYDITNTDTFVRAKNWVKELQRQ-ASPNIVIALAGNKADLATkRAVDFQDAQTYADDNSLLFMETSAKTAMNVNEIFMAIAKKLPKNE--\n>tr|A0A060WCF8|A0A060WCF8_ONCMY/20-186 [subseq from] Uncharacterized protein OS=Oncorhynchus mykiss OX=8022 GN=GSONMT00072008001 PE=4 SV=1\n--SQFKLVLLGESAVGKSSLVLRFVKGQFHEFQESTIGAAFLTQTVcLDDTTVKFEIWDTAGQERYHSLAPMYYRGAQAAIVVYDITNKESFARAKNWVKELQRQ-ASPNIVIALAGNKADLANkRALDFQDAQSYAEDNSLLFMETSAKTSMNVNEMFMAIAKKLPKNE--\n>tr|A0A7L3CWG7|A0A7L3CWG7_PLUSO/21-181 [subseq from] RB18B protein (Fragment) OS=Pluvianellus socialis OX=227228 GN=Rab18b PE=4 SV=1\n----LKLLLVGDSAVGKSSLLLRFTDGAFEPCLKPTVGVDFKvKKMVVDGHAVQLAIWDTAGQERFRTLTPSYYRGAQGVVLVYDVTRKDTFAGLESWLNELEMYTTKGNTVKMLVGNKTDKPDREVERREGLQFARKRSLLFIETSAKTQDGVQHAFEELVIKI------\n>tr|A0A7K9YQZ6|A0A7K9YQZ6_9GALL/20-186 [subseq from] RAB5C protein (Fragment) OS=Odontophorus gujanensis OX=886794 GN=Rab5c PE=4 SV=1\n--CQFKLVLLGESAVGKSSLVLRFVKGQFHEYQESTIGAAFLTQTVcLDDTTVKFEIWDTAGQERYHSLAPMYYRGAQAAIVVYDITNTDTFVRAKNWVKELQRQ-ASPNIVIALAGNKADLAAkRAVDFQDAQTYADDNSLLFMETSAKTAMNVNEIFMAIAKKLPKNE--\n>tr|A0A835PYM0|A0A835PYM0_VANPL/7-168 [subseq from] Uncharacterized protein OS=Vanilla planifolia OX=51239 GN=HPP92_021397 PE=4 SV=1\n----FKYIIIGDTGVGKSCLLLQFTDKRFQPVHDLTIGVEFgARMITIDNKPIKLQIWDTAGQESFRSITRSYYRGAAGALLVYDITRRETFNHLASWLEDARQHA-NANMTIMLIGNKCDLAHrRAVSTEEGQQFAKEHGLIFMEASAKTAQNVEEAFINTAATIY-----\n>tr|A0A7K5GYT0|A0A7K5GYT0_9AVES/20-186 [subseq from] RAB5C protein (Fragment) OS=Chunga burmeisteri OX=1352770 GN=Rab5c PE=4 SV=1\n--CQFKLVLLGESAVGKSSLVLRFVKGQFHEYQESTIGAAFLTQTVcLDDTTVKFEIWDTAGQERYHSLAPMYYRGAQAAIVVYDITNTDTFVRAKNWVKELQRQ-ASPNIVIALAGNKADLATkRAVDFQDAQTYADDNSLLFMETSAKTAMNVNEIFMAIAKKLPKNE--\n>tr|A0A093PW55|A0A093PW55_9PASS/20-186 [subseq from] Ras-related protein Rab-5C OS=Manacus vitellinus OX=328815 GN=N305_13489 PE=4 SV=1\n--CQFKLVLLGESAVGKSSLVLRFVKGQFHEYQESTIGAAFLTQTVcLDDTTVKFEIWDTAGQERYHSLAPMYYRGAQAAIVVYDITNTDTFVRAKNWVKELQRQ-ASPNIVIALAGNKADLATkRAVDFQDAQTYADDNSLLFMETSAKTAMNVNEIFMAIAKKLPKNE--\n>tr|A0A7K6WZU6|A0A7K6WZU6_STECA/20-186 [subseq from] RAB5C protein (Fragment) OS=Steatornis caripensis OX=48435 GN=Rab5c_0 PE=4 SV=1\n--CQFKLVLLGESAVGKSSLVLRFVKGQFHEYQESTIGAAFLTQTVcLDDTTVKFEIWDTAGQERYHSLAPMYYRGAQAAIVVYDITNTDTFVRAKNWVKELQRQ-ASPNIVIALAGNKADLATkRAVDFQDAQTYADDNSLLFMETSAKTAMNVNEIFMAIAKKLPKNE--\n>tr|A0A7K8UIZ7|A0A7K8UIZ7_OCEOC/20-186 [subseq from] RAB5C protein (Fragment) OS=Oceanites oceanicus OX=79653 GN=Rab5c PE=4 SV=1\n--CQFKLVLLGESAVGKSSLVLRFVKGQFHEYQESTIGAAFLTQTVcLDDTTVKFEIWDTAGQERYHSLAPMYYRGAQAAIVVYDITNTDTFVRAKNWVKELQRQ-ASPNIVIALAGNKADLATkRAVDFQDAQTYADDNSLLFMETSAKTAMNVNEIFMAIAKKLPKNE--\n>tr|A0A7K9MLB2|A0A7K9MLB2_OCETE/20-186 [subseq from] RAB5C protein (Fragment) OS=Oceanodroma tethys OX=79633 GN=Rab5c PE=4 SV=1\n--CQFKLVLLGESAVGKSSLVLRFVKGQFHEYQESTIGAAFLTQTVcLDDTTVKFEIWDTAGQERYHSLAPMYYRGAQAAIVVYDITNTDTFVRAKNWVKELQRQ-ASPNIVIALAGNKADLATkRAVDFQDAQTYADDNSLLFMETSAKTAMNVNEIFMAIAKKLPKNE--\n>tr|A0A7L0H1K4|A0A7L0H1K4_HERCA/20-186 [subseq from] RAB5C protein (Fragment) OS=Herpetotheres cachinnans OX=56343 GN=Rab5c PE=4 SV=1\n--CQFKLVLLGESAVGKSSLVLRFVKGQFHEYQESTIGAAFLTQTVcLDDTTVKFEIWDTAGQERYHSLAPMYYRGAQAAIVVYDITNTDTFVRAKNWVKELQRQ-ASPNIVIALAGNKADLATkRAVDFQDAQTYADDNSLLFMETSAKTAMNVNEIFMAIAKKLPKNE--\n>tr|A0A7L0TXQ1|A0A7L0TXQ1_CHOAC/20-186 [subseq from] RAB5C protein (Fragment) OS=Chordeiles acutipennis OX=118183 GN=Rab5c PE=4 SV=1\n--CQFKLVLLGESAVGKSSLVLRFVKGQFHEYQESTIGAAFLTQTVcLDDTTVKFEIWDTAGQERYHSLAPMYYRGAQAAIVVYDITNTDTFVRAKNWVKELQRQ-ASPNIVIALAGNKADLATkRAVDFQDAQTYADDNSLLFMETSAKTAMNVNEIFMAIAKKLPKNE--\n>tr|A0A7L4C1F0|A0A7L4C1F0_9AVES/20-186 [subseq from] RAB5C protein (Fragment) OS=Nyctiprogne leucopyga OX=382315 GN=Rab5c PE=4 SV=1\n--CQFKLVLLGESAVGKSSLVLRFVKGQFHEYQESTIGAAFLTQTVcLDDTTVKFEIWDTAGQERYHSLAPMYYRGAQAAIVVYDITNTDTFVRAKNWVKELQRQ-ASPNIVIALAGNKADLATkRAVDFQDAQTYADDNSLLFMETSAKTAMNVNEIFMAIAKKLPKNE--\n>tr|A0A091PX78|A0A091PX78_LEPDC/20-186 [subseq from] Ras-related protein Rab-5C OS=Leptosomus discolor OX=188344 GN=N330_08031 PE=4 SV=1\n--CQFKLVLLGESAVGKSSLVLRFVKGQFHEYQESTIGAAFLTQTVcLDDTTVKFEIWDTAGQERYHSLAPMYYRGAQAAIVVYDITNTDTFVRAKNWVKELQRQ-ASPNIVIALAGNKADLATkRAVDFQDAQTYADDNSLLFMETSAKTAMNVNEIFMAIAKKLPKNE--\n>tr|A0A3B1KHF1|A0A3B1KHF1_ASTMX/15-181 [subseq from] Uncharacterized protein OS=Astyanax mexicanus OX=7994 PE=4 SV=1\n--CQFKLVLLGESAVGKSSLVLRFVKGQFHEYQESTIGAAFLTQTVcLDDTTVKFEIWDTAGQERYHSLAPMYYRGAQAAIIVYDITNTDTFTRAKNWVKELQRQ-ASPNIVIALSGNKADLANkRAVDFQEAQAYADDNSLLFMETSAKTAMNVNEIFMAIAKKLPKNE--\n>tr|A0A5E4CC77|A0A5E4CC77_MARMO/1-101 [subseq from] Uncharacterized protein OS=Marmota monax OX=9995 GN=GHT09_007995 PE=4 SV=1\n-------------------------------------------------------------------MRDLYMKNGQGFAMVYSITAQSTFNDLQDLREQILRVKDTDDVPMILVGNKCDLEyERVVGKEQGQNLARQWNkCAFLESSAKSKINVNEIFYDLVQQINR----\n>tr|A0A226MJ04|A0A226MJ04_CALSU/20-186 [subseq from] Uncharacterized protein OS=Callipepla squamata OX=9009 GN=ASZ78_014055 PE=4 SV=1\n--CQFKLVLLGESAVGKSSLVLRFVKGQFHEYQESTIGAAFLTQTVcLDDTTVKFEIWDTAGQERYHSLAPMYYRGAQAAIVVYDITNTDTFVRAKNWVKELQRQ-ASPNIVIALAGNKADLATkRAVDFQDAQTYADDNSLLFMETSAKTAMNVNEIFMAIAKKLPKNE--\n>tr|A0A7K5LPW8|A0A7K5LPW8_VIRAL/20-186 [subseq from] RAB5C protein (Fragment) OS=Vireo altiloquus OX=34956 GN=Rab5c PE=4 SV=1\n--CQFKLVLLGESAVGKSSLVLRFVKGQFHEYQESTIGAAFLTQTVcLDDTTVKFEIWDTAGQERYHSLAPMYYRGAQAAIVVYDITNTDTFVRAKNWVKELQRQ-ASPNIVIALAGNKADLATkRAVDFQDAQTYADDNSLLFMETSAKTAMNVNEIFMAIAKKLPKNE--\n>tr|A0A7K6NSM2|A0A7K6NSM2_PEDTO/20-186 [subseq from] RAB5C protein (Fragment) OS=Pedionomus torquatus OX=227192 GN=Rab5c PE=4 SV=1\n--CQFKLVLLGESAVGKSSLVLRFVKGQFHEYQESTIGAAFLTQTVcLDDTTVKFEIWDTAGQERYHSLAPMYYRGAQAAIVVYDITNTDTFVRAKNWVKELQRQ-ASPNIVIALAGNKADLATkRAVDFQDAQTYADDNSLLFMETSAKTAMNVNEIFMAIAKKLPKNE--\n>tr|A0A7L0DC33|A0A7L0DC33_9CHAR/20-186 [subseq from] RAB5C protein (Fragment) OS=Rostratula benghalensis OX=118793 GN=Rab5c PE=4 SV=1\n--CQFKLVLLGESAVGKSSLVLRFVKGQFHEYQESTIGAAFLTQTVcLDDTTVKFEIWDTAGQERYHSLAPMYYRGAQAAIVVYDITNTDTFVRAKNWVKELQRQ-ASPNIVIALAGNKADLATkRAVDFQDAQTYADDNSLLFMETSAKTAMNVNEIFMAIAKKLPKNE--\n>tr|A0A7L0HAI4|A0A7L0HAI4_AREIN/20-186 [subseq from] RAB5C protein (Fragment) OS=Arenaria interpres OX=54971 GN=Rab5c PE=4 SV=1\n--CQFKLVLLGESAVGKSSLVLRFVKGQFHEYQESTIGAAFLTQTVcLDDTTVKFEIWDTAGQERYHSLAPMYYRGAQAAIVVYDITNTDTFVRAKNWVKELQRQ-ASPNIVIALAGNKADLATkRAVDFQDAQTYADDNSLLFMETSAKTAMNVNEIFMAIAKKLPKNE--\n>tr|A0A7L2XP34|A0A7L2XP34_9PASS/20-186 [subseq from] RAB5C protein (Fragment) OS=Erpornis zantholeuca OX=1112836 GN=Rab5c PE=4 SV=1\n--CQFKLVLLGESAVGKSSLVLRFVKGQFHEYQESTIGAAFLTQTVcLDDTTVKFEIWDTAGQERYHSLAPMYYRGAQAAIVVYDITNTDTFVRAKNWVKELQRQ-ASPNIVIALAGNKADLATkRAVDFQDAQTYADDNSLLFMETSAKTAMNVNEIFMAIAKKLPKNE--\n>tr|A0A7L3NTH4|A0A7L3NTH4_9DEND/20-186 [subseq from] RAB5C protein (Fragment) OS=Xiphorhynchus elegans OX=269412 GN=Rab5c PE=4 SV=1\n--CQFKLVLLGESAVGKSSLVLRFVKGQFHEYQESTIGAAFLTQTVcLDDTTVKFEIWDTAGQERYHSLAPMYYRGAQAAIVVYDITNTDTFVRAKNWVKELQRQ-ASPNIVIALAGNKADLATkRAVDFQDAQTYADDNSLLFMETSAKTAMNVNEIFMAIAKKLPKNE--\n>tr|A0A851EIS6|A0A851EIS6_9CORV/20-186 [subseq from] RAB5C protein (Fragment) OS=Dryoscopus gambensis OX=85069 GN=Rab5c PE=4 SV=1\n--CQFKLVLLGESAVGKSSLVLRFVKGQFHEYQESTIGAAFLTQTVcLDDTTVKFEIWDTAGQERYHSLAPMYYRGAQAAIVVYDITNTDTFVRAKNWVKELQRQ-ASPNIVIALAGNKADLATkRAVDFQDAQTYADDNSLLFMETSAKTAMNVNEIFMAIAKKLPKNE--\n>tr|A0A851ND82|A0A851ND82_9DEND/20-186 [subseq from] RAB5C protein (Fragment) OS=Campylorhamphus procurvoides OX=190295 GN=Rab5c PE=4 SV=1\n--CQFKLVLLGESAVGKSSLVLRFVKGQFHEYQESTIGAAFLTQTVcLDDTTVKFEIWDTAGQERYHSLAPMYYRGAQAAIVVYDITNTDTFVRAKNWVKELQRQ-ASPNIVIALAGNKADLATkRAVDFQDAQTYADDNSLLFMETSAKTAMNVNEIFMAIAKKLPKNE--\n>sp|Q98932|RAB5C_CHICK/20-186 [subseq from] Ras-related protein Rab-5C OS=Gallus gallus OX=9031 GN=RAB5C PE=1 SV=1\n--CQFKLVLLGESAVGKSSLVLRFVKGQFHEYQESTIGAAFLTQTVcLDDTTVKFEIWDTAGQERYHSLAPMYYRGAQAAIVVYDITNTDTFVRAKNWVKELQRQ-ASPNIVIALAGNKADLATkRAVDFQDAQTYADDNSLLFMETSAKTAMNVNEIFMAIAKKLPKNE--\n>tr|A0A087QJ83|A0A087QJ83_APTFO/20-186 [subseq from] Ras-related protein Rab-5C OS=Aptenodytes forsteri OX=9233 GN=AS27_11226 PE=4 SV=1\n--CQFKLVLLGESAVGKSSLVLRFVKGQFHEYQESTIGAAFLTQTVcLDDTTVKFEIWDTAGQERYHSLAPMYYRGAQAAIVVYDITNTDTFVRAKNWVKELQRQ-ASPNIVIALAGNKADLATkRAVDFQDAQTYADDNSLLFMETSAKTAMNVNEIFMAIAKKLPKNE--\n>tr|A0A091E5Z3|A0A091E5Z3_CORBR/20-186 [subseq from] Ras-related protein Rab-5C OS=Corvus brachyrhynchos OX=85066 GN=N302_08193 PE=4 SV=1\n--CQFKLVLLGESAVGKSSLVLRFVKGQFHEYQESTIGAAFLTQTVcLDDTTVKFEIWDTAGQERYHSLAPMYYRGAQAAIVVYDITNTDTFVRAKNWVKELQRQ-ASPNIVIALAGNKADLATkRAVDFQDAQTYADDNSLLFMETSAKTAMNVNEIFMAIAKKLPKNE--\n>tr|A0A091FT08|A0A091FT08_9AVES/20-186 [subseq from] Ras-related protein Rab-5C OS=Cuculus canorus OX=55661 GN=N303_00597 PE=4 SV=1\n--CQFKLVLLGESAVGKSSLVLRFVKGQFHEYQESTIGAAFLTQTVcLDDTTVKFEIWDTAGQERYHSLAPMYYRGAQAAIVVYDITNTDTFVRAKNWVKELQRQ-ASPNIVIALAGNKADLATkRAVDFQDAQTYADDNSLLFMETSAKTAMNVNEIFMAIAKKLPKNE--\n>tr|A0A091IZV1|A0A091IZV1_EGRGA/20-186 [subseq from] Ras-related protein Rab-5C OS=Egretta garzetta OX=188379 GN=Z169_16372 PE=4 SV=1\n--CQFKLVLLGESAVGKSSLVLRFVKGQFHEYQESTIGAAFLTQTVcLDDTTVKFEIWDTAGQERYHSLAPMYYRGAQAAIVVYDITNTDTFVRAKNWVKELQRQ-ASPNIVIALAGNKADLATkRAVDFQDAQTYADDNSLLFMETSAKTAMNVNEIFMAIAKKLPKNE--\n>tr|A0A091KYN1|A0A091KYN1_9GRUI/20-186 [subseq from] Ras-related protein Rab-5C OS=Chlamydotis macqueenii OX=187382 GN=N324_01717 PE=4 SV=1\n--CQFKLVLLGESAVGKSSLVLRFVKGQFHEYQESTIGAAFLTQTVcLDDTTVKFEIWDTAGQERYHSLAPMYYRGAQAAIVVYDITNTDTFVRAKNWVKELQRQ-ASPNIVIALAGNKADLATkRAVDFQDAQTYADDNSLLFMETSAKTAMNVNEIFMAIAKKLPKNE--\n>tr|A0A091P670|A0A091P670_HALAL/20-186 [subseq from] RAB5C protein OS=Haliaeetus albicilla OX=8969 GN=Rab5c PE=4 SV=1\n--CQFKLVLLGESAVGKSSLVLRFVKGQFHEYQESTIGAAFLTQTVcLDDTTVKFEIWDTAGQERYHSLAPMYYRGAQAAIVVYDITNTDTFVRAKNWVKELQRQ-ASPNIVIALAGNKADLATkRAVDFQDAQTYADDNSLLFMETSAKTAMNVNEIFMAIAKKLPKNE--\n>tr|A0A091UVT4|A0A091UVT4_NIPNI/20-186 [subseq from] Ras-related protein Rab-5C OS=Nipponia nippon OX=128390 GN=Y956_09882 PE=4 SV=1\n--CQFKLVLLGESAVGKSSLVLRFVKGQFHEYQESTIGAAFLTQTVcLDDTTVKFEIWDTAGQERYHSLAPMYYRGAQAAIVVYDITNTDTFVRAKNWVKELQRQ-ASPNIVIALAGNKADLATkRAVDFQDAQTYADDNSLLFMETSAKTAMNVNEIFMAIAKKLPKNE--\n>tr|A0A093I7T4|A0A093I7T4_STRCA/20-186 [subseq from] Ras-related protein Rab-5C OS=Struthio camelus australis OX=441894 GN=N308_14636 PE=4 SV=1\n--CQFKLVLLGESAVGKSSLVLRFVKGQFHEYQESTIGAAFLTQTVcLDDTTVKFEIWDTAGQERYHSLAPMYYRGAQAAIVVYDITNTDTFVRAKNWVKELQRQ-ASPNIVIALAGNKADLATkRAVDFQDAQTYADDNSLLFMETSAKTAMNVNEIFMAIAKKLPKNE--\n>tr|A0A093NYG1|A0A093NYG1_PYGAD/20-186 [subseq from] Ras-related protein Rab-5C OS=Pygoscelis adeliae OX=9238 GN=AS28_14849 PE=4 SV=1\n--CQFKLVLLGESAVGKSSLVLRFVKGQFHEYQESTIGAAFLTQTVcLDDTTVKFEIWDTAGQERYHSLAPMYYRGAQAAIVVYDITNTDTFVRAKNWVKELQRQ-ASPNIVIALAGNKADLATkRAVDFQDAQTYADDNSLLFMETSAKTAMNVNEIFMAIAKKLPKNE--\n>tr|A0A099Z187|A0A099Z187_TINGU/20-186 [subseq from] Ras-related protein Rab-5C OS=Tinamus guttatus OX=94827 GN=N309_13952 PE=4 SV=1\n--CQFKLVLLGESAVGKSSLVLRFVKGQFHEYQESTIGAAFLTQTVcLDDTTVKFEIWDTAGQERYHSLAPMYYRGAQAAIVVYDITNTDTFVRAKNWVKELQRQ-ASPNIVIALAGNKADLATkRAVDFQDAQTYADDNSLLFMETSAKTAMNVNEIFMAIAKKLPKNE--\n>tr|A0A0A0A297|A0A0A0A297_CHAVO/20-186 [subseq from] Ras-related protein Rab-5C OS=Charadrius vociferus OX=50402 GN=N301_02845 PE=4 SV=1\n--CQFKLVLLGESAVGKSSLVLRFVKGQFHEYQESTIGAAFLTQTVcLDDTTVKFEIWDTAGQERYHSLAPMYYRGAQAAIVVYDITNTDTFVRAKNWVKELQRQ-ASPNIVIALAGNKADLATkRAVDFQDAQTYADDNSLLFMETSAKTAMNVNEIFMAIAKKLPKNE--\n>tr|A0A2I0LKZ1|A0A2I0LKZ1_COLLI/20-186 [subseq from] RAB5C, member RAS oncogene family OS=Columba livia OX=8932 GN=RAB5C PE=4 SV=1\n--CQFKLVLLGESAVGKSSLVLRFVKGQFHEYQESTIGAAFLTQTVcLDDTTVKFEIWDTAGQERYHSLAPMYYRGAQAAIVVYDITNTDTFVRAKNWVKELQRQ-ASPNIVIALAGNKADLATkRAVDFQDAQTYADDNSLLFMETSAKTAMNVNEIFMAIAKKLPKNE--\n>tr|A0A493TGU7|A0A493TGU7_ANAPP/20-186 [subseq from] Uncharacterized protein OS=Anas platyrhynchos platyrhynchos OX=8840 PE=4 SV=1\n--CQFKLVLLGESAVGKSSLVLRFVKGQFHEYQESTIGAAFLTQTVcLDDTTVKFEIWDTAGQERYHSLAPMYYRGAQAAIVVYDITNTDTFVRAKNWVKELQRQ-ASPNIVIALAGNKADLATkRAVDFQDAQTYADDNSLLFMETSAKTAMNVNEIFMAIAKKLPKNE--\n>tr|A0A663DSD9|A0A663DSD9_AQUCH/20-186 [subseq from] RAB5C, member RAS oncogene family OS=Aquila chrysaetos chrysaetos OX=223781 GN=RAB5C PE=4 SV=1\n--CQFKLVLLGESAVGKSSLVLRFVKGQFHEYQESTIGAAFLTQTVcLDDTTVKFEIWDTAGQERYHSLAPMYYRGAQAAIVVYDITNTDTFVRAKNWVKELQRQ-ASPNIVIALAGNKADLATkRAVDFQDAQTYADDNSLLFMETSAKTAMNVNEIFMAIAKKLPKNE--\n>tr|A0A6J0IUB0|A0A6J0IUB0_9PASS/20-186 [subseq from] ras-related protein Rab-5C OS=Lepidothrix coronata OX=321398 GN=RAB5C PE=4 SV=1\n--CQFKLVLLGESAVGKSSLVLRFVKGQFHEYQESTIGAAFLTQTVcLDDTTVKFEIWDTAGQERYHSLAPMYYRGAQAAIVVYDITNTDTFVRAKNWVKELQRQ-ASPNIVIALAGNKADLATkRAVDFQDAQTYADDNSLLFMETSAKTAMNVNEIFMAIAKKLPKNE--\n>tr|A0A6J2IQ80|A0A6J2IQ80_9PASS/20-186 [subseq from] ras-related protein Rab-5C OS=Pipra filicauda OX=649802 GN=RAB5C PE=4 SV=1\n--CQFKLVLLGESAVGKSSLVLRFVKGQFHEYQESTIGAAFLTQTVcLDDTTVKFEIWDTAGQERYHSLAPMYYRGAQAAIVVYDITNTDTFVRAKNWVKELQRQ-ASPNIVIALAGNKADLATkRAVDFQDAQTYADDNSLLFMETSAKTAMNVNEIFMAIAKKLPKNE--\n>tr|A0A6J3E9J5|A0A6J3E9J5_AYTFU/20-186 [subseq from] ras-related protein Rab-5C OS=Aythya fuligula OX=219594 GN=RAB5C PE=4 SV=1\n--CQFKLVLLGESAVGKSSLVLRFVKGQFHEYQESTIGAAFLTQTVcLDDTTVKFEIWDTAGQERYHSLAPMYYRGAQAAIVVYDITNTDTFVRAKNWVKELQRQ-ASPNIVIALAGNKADLATkRAVDFQDAQTYADDNSLLFMETSAKTAMNVNEIFMAIAKKLPKNE--\n>tr|A0A7K4QLL7|A0A7K4QLL7_9TYRA/20-186 [subseq from] RAB5C protein (Fragment) OS=Neopipo cinnamomea OX=456388 GN=Rab5c PE=4 SV=1\n--CQFKLVLLGESAVGKSSLVLRFVKGQFHEYQESTIGAAFLTQTVcLDDTTVKFEIWDTAGQERYHSLAPMYYRGAQAAIVVYDITNTDTFVRAKNWVKELQRQ-ASPNIVIALAGNKADLATkRAVDFQDAQTYADDNSLLFMETSAKTAMNVNEIFMAIAKKLPKNE--\n>tr|A0A7K4T954|A0A7K4T954_9CHAR/20-186 [subseq from] RAB5C protein (Fragment) OS=Burhinus bistriatus OX=240201 GN=Rab5c PE=4 SV=1\n--CQFKLVLLGESAVGKSSLVLRFVKGQFHEYQESTIGAAFLTQTVcLDDTTVKFEIWDTAGQERYHSLAPMYYRGAQAAIVVYDITNTDTFVRAKNWVKELQRQ-ASPNIVIALAGNKADLATkRAVDFQDAQTYADDNSLLFMETSAKTAMNVNEIFMAIAKKLPKNE--\n>tr|A0A7K4WNB7|A0A7K4WNB7_9TYRA/20-186 [subseq from] RAB5C protein (Fragment) OS=Tachuris rubrigastra OX=495162 GN=Rab5c PE=4 SV=1\n--CQFKLVLLGESAVGKSSLVLRFVKGQFHEYQESTIGAAFLTQTVcLDDTTVKFEIWDTAGQERYHSLAPMYYRGAQAAIVVYDITNTDTFVRAKNWVKELQRQ-ASPNIVIALAGNKADLATkRAVDFQDAQTYADDNSLLFMETSAKTAMNVNEIFMAIAKKLPKNE--\n>tr|A0A7K4YW81|A0A7K4YW81_BUCAB/20-186 [subseq from] RAB5C protein (Fragment) OS=Bucorvus abyssinicus OX=153643 GN=Rab5c PE=4 SV=1\n--CQFKLVLLGESAVGKSSLVLRFVKGQFHEYQESTIGAAFLTQTVcLDDTTVKFEIWDTAGQERYHSLAPMYYRGAQAAIVVYDITNTDTFVRAKNWVKELQRQ-ASPNIVIALAGNKADLATkRAVDFQDAQTYADDNSLLFMETSAKTAMNVNEIFMAIAKKLPKNE--\n>tr|A0A7K5AXF9|A0A7K5AXF9_9FURN/20-186 [subseq from] RAB5C protein (Fragment) OS=Furnarius figulus OX=463165 GN=Rab5c PE=4 SV=1\n--CQFKLVLLGESAVGKSSLVLRFVKGQFHEYQESTIGAAFLTQTVcLDDTTVKFEIWDTAGQERYHSLAPMYYRGAQAAIVVYDITNTDTFVRAKNWVKELQRQ-ASPNIVIALAGNKADLATkRAVDFQDAQTYADDNSLLFMETSAKTAMNVNEIFMAIAKKLPKNE--\n>tr|A0A7K5CWV5|A0A7K5CWV5_9TYRA/20-186 [subseq from] RAB5C protein (Fragment) OS=Pachyramphus minor OX=369605 GN=Rab5c PE=4 SV=1\n--CQFKLVLLGESAVGKSSLVLRFVKGQFHEYQESTIGAAFLTQTVcLDDTTVKFEIWDTAGQERYHSLAPMYYRGAQAAIVVYDITNTDTFVRAKNWVKELQRQ-ASPNIVIALAGNKADLATkRAVDFQDAQTYADDNSLLFMETSAKTAMNVNEIFMAIAKKLPKNE--\n>tr|A0A7K5I5U1|A0A7K5I5U1_CROSL/20-186 [subseq from] RAB5C protein (Fragment) OS=Crotophaga sulcirostris OX=33598 GN=Rab5c PE=4 SV=1\n--CQFKLVLLGESAVGKSSLVLRFVKGQFHEYQESTIGAAFLTQTVcLDDTTVKFEIWDTAGQERYHSLAPMYYRGAQAAIVVYDITNTDTFVRAKNWVKELQRQ-ASPNIVIALAGNKADLATkRAVDFQDAQTYADDNSLLFMETSAKTAMNVNEIFMAIAKKLPKNE--\n>tr|A0A7K5KDU6|A0A7K5KDU6_9TYRA/20-186 [subseq from] RAB5C protein (Fragment) OS=Mionectes macconnelli OX=254557 GN=Rab5c PE=4 SV=1\n--CQFKLVLLGESAVGKSSLVLRFVKGQFHEYQESTIGAAFLTQTVcLDDTTVKFEIWDTAGQERYHSLAPMYYRGAQAAIVVYDITNTDTFVRAKNWVKELQRQ-ASPNIVIALAGNKADLATkRAVDFQDAQTYADDNSLLFMETSAKTAMNVNEIFMAIAKKLPKNE--\n>tr|A0A7K5NIK0|A0A7K5NIK0_CHRMC/20-186 [subseq from] RAB5C protein (Fragment) OS=Chroicocephalus maculipennis OX=287016 GN=Rab5c PE=4 SV=1\n--CQFKLVLLGESAVGKSSLVLRFVKGQFHEYQESTIGAAFLTQTVcLDDTTVKFEIWDTAGQERYHSLAPMYYRGAQAAIVVYDITNTDTFVRAKNWVKELQRQ-ASPNIVIALAGNKADLATkRAVDFQDAQTYADDNSLLFMETSAKTAMNVNEIFMAIAKKLPKNE--\n>tr|A0A7K5TKX4|A0A7K5TKX4_9PASS/20-186 [subseq from] RAB5C protein (Fragment) OS=Cephalopterus ornatus OX=114276 GN=Rab5c PE=4 SV=1\n--CQFKLVLLGESAVGKSSLVLRFVKGQFHEYQESTIGAAFLTQTVcLDDTTVKFEIWDTAGQERYHSLAPMYYRGAQAAIVVYDITNTDTFVRAKNWVKELQRQ-ASPNIVIALAGNKADLATkRAVDFQDAQTYADDNSLLFMETSAKTAMNVNEIFMAIAKKLPKNE--\n>tr|A0A7K5V6F5|A0A7K5V6F5_9CORV/20-186 [subseq from] RAB5C protein (Fragment) OS=Platysteira castanea OX=1160851 GN=Rab5c PE=4 SV=1\n--CQFKLVLLGESAVGKSSLVLRFVKGQFHEYQESTIGAAFLTQTVcLDDTTVKFEIWDTAGQERYHSLAPMYYRGAQAAIVVYDITNTDTFVRAKNWVKELQRQ-ASPNIVIALAGNKADLATkRAVDFQDAQTYADDNSLLFMETSAKTAMNVNEIFMAIAKKLPKNE--\n>tr|A0A7K5XRF1|A0A7K5XRF1_9CHAR/20-186 [subseq from] RAB5C protein (Fragment) OS=Dromas ardeola OX=458190 GN=Rab5c PE=4 SV=1\n--CQFKLVLLGESAVGKSSLVLRFVKGQFHEYQESTIGAAFLTQTVcLDDTTVKFEIWDTAGQERYHSLAPMYYRGAQAAIVVYDITNTDTFVRAKNWVKELQRQ-ASPNIVIALAGNKADLATkRAVDFQDAQTYADDNSLLFMETSAKTAMNVNEIFMAIAKKLPKNE--\n>tr|A0A7K6A5J8|A0A7K6A5J8_ONYCO/20-186 [subseq from] RAB5C protein (Fragment) OS=Onychorhynchus coronatus OX=360224 GN=Rab5c PE=4 SV=1\n--CQFKLVLLGESAVGKSSLVLRFVKGQFHEYQESTIGAAFLTQTVcLDDTTVKFEIWDTAGQERYHSLAPMYYRGAQAAIVVYDITNTDTFVRAKNWVKELQRQ-ASPNIVIALAGNKADLATkRAVDFQDAQTYADDNSLLFMETSAKTAMNVNEIFMAIAKKLPKNE--\n>tr|A0A7K6BWW6|A0A7K6BWW6_PTIVI/20-186 [subseq from] RAB5C protein (Fragment) OS=Ptilonorhynchus violaceus OX=28724 GN=Rab5c PE=4 SV=1\n--CQFKLVLLGESAVGKSSLVLRFVKGQFHEYQESTIGAAFLTQTVcLDDTTVKFEIWDTAGQERYHSLAPMYYRGAQAAIVVYDITNTDTFVRAKNWVKELQRQ-ASPNIVIALAGNKADLATkRAVDFQDAQTYADDNSLLFMETSAKTAMNVNEIFMAIAKKLPKNE--\n>tr|A0A7K6ERA1|A0A7K6ERA1_9PASS/20-186 [subseq from] RAB5C protein (Fragment) OS=Grantiella picta OX=266360 GN=Rab5c PE=4 SV=1\n--CQFKLVLLGESAVGKSSLVLRFVKGQFHEYQESTIGAAFLTQTVcLDDTTVKFEIWDTAGQERYHSLAPMYYRGAQAAIVVYDITNTDTFVRAKNWVKELQRQ-ASPNIVIALAGNKADLATkRAVDFQDAQTYADDNSLLFMETSAKTAMNVNEIFMAIAKKLPKNE--\n>tr|A0A7K6G4E7|A0A7K6G4E7_9CORV/20-186 [subseq from] RAB5C protein (Fragment) OS=Daphoenositta chrysoptera OX=254528 GN=Rab5c PE=4 SV=1\n--CQFKLVLLGESAVGKSSLVLRFVKGQFHEYQESTIGAAFLTQTVcLDDTTVKFEIWDTAGQERYHSLAPMYYRGAQAAIVVYDITNTDTFVRAKNWVKELQRQ-ASPNIVIALAGNKADLATkRAVDFQDAQTYADDNSLLFMETSAKTAMNVNEIFMAIAKKLPKNE--\n>tr|A0A7K6HBJ3|A0A7K6HBJ3_9PASS/20-186 [subseq from] RAB5C protein (Fragment) OS=Dasyornis broadbenti OX=243059 GN=Rab5c PE=4 SV=1\n--CQFKLVLLGESAVGKSSLVLRFVKGQFHEYQESTIGAAFLTQTVcLDDTTVKFEIWDTAGQERYHSLAPMYYRGAQAAIVVYDITNTDTFVRAKNWVKELQRQ-ASPNIVIALAGNKADLATkRAVDFQDAQTYADDNSLLFMETSAKTAMNVNEIFMAIAKKLPKNE--\n>tr|A0A7K6JJN3|A0A7K6JJN3_9CORV/20-186 [subseq from] RAB5C protein (Fragment) OS=Machaerirhynchus nigripectus OX=1160894 GN=Rab5c PE=4 SV=1\n--CQFKLVLLGESAVGKSSLVLRFVKGQFHEYQESTIGAAFLTQTVcLDDTTVKFEIWDTAGQERYHSLAPMYYRGAQAAIVVYDITNTDTFVRAKNWVKELQRQ-ASPNIVIALAGNKADLATkRAVDFQDAQTYADDNSLLFMETSAKTAMNVNEIFMAIAKKLPKNE--\n>tr|A0A7K6JNG0|A0A7K6JNG0_9PASE/20-186 [subseq from] RAB5C protein (Fragment) OS=Oreocharis arfaki OX=979223 GN=Rab5c PE=4 SV=1\n--CQFKLVLLGESAVGKSSLVLRFVKGQFHEYQESTIGAAFLTQTVcLDDTTVKFEIWDTAGQERYHSLAPMYYRGAQAAIVVYDITNTDTFVRAKNWVKELQRQ-ASPNIVIALAGNKADLATkRAVDFQDAQTYADDNSLLFMETSAKTAMNVNEIFMAIAKKLPKNE--\n>tr|A0A7K6L7V2|A0A7K6L7V2_9CORV/20-186 [subseq from] RAB5C protein (Fragment) OS=Falcunculus frontatus OX=254539 GN=Rab5c PE=4 SV=1\n--CQFKLVLLGESAVGKSSLVLRFVKGQFHEYQESTIGAAFLTQTVcLDDTTVKFEIWDTAGQERYHSLAPMYYRGAQAAIVVYDITNTDTFVRAKNWVKELQRQ-ASPNIVIALAGNKADLATkRAVDFQDAQTYADDNSLLFMETSAKTAMNVNEIFMAIAKKLPKNE--\n>tr|A0A7K6PSY9|A0A7K6PSY9_9CORV/20-186 [subseq from] RAB5C protein (Fragment) OS=Ifrita kowaldi OX=461245 GN=Rab5c PE=4 SV=1\n--CQFKLVLLGESAVGKSSLVLRFVKGQFHEYQESTIGAAFLTQTVcLDDTTVKFEIWDTAGQERYHSLAPMYYRGAQAAIVVYDITNTDTFVRAKNWVKELQRQ-ASPNIVIALAGNKADLATkRAVDFQDAQTYADDNSLLFMETSAKTAMNVNEIFMAIAKKLPKNE--\n>tr|A0A7K6QQW1|A0A7K6QQW1_9PASS/20-186 [subseq from] RAB5C protein (Fragment) OS=Climacteris rufus OX=47695 GN=Rab5c PE=4 SV=1\n--CQFKLVLLGESAVGKSSLVLRFVKGQFHEYQESTIGAAFLTQTVcLDDTTVKFEIWDTAGQERYHSLAPMYYRGAQAAIVVYDITNTDTFVRAKNWVKELQRQ-ASPNIVIALAGNKADLATkRAVDFQDAQTYADDNSLLFMETSAKTAMNVNEIFMAIAKKLPKNE--\n>tr|A0A7K6S4V4|A0A7K6S4V4_9GRUI/20-186 [subseq from] RAB5C protein (Fragment) OS=Rhynochetos jubatus OX=54386 GN=Rab5c PE=4 SV=1\n--CQFKLVLLGESAVGKSSLVLRFVKGQFHEYQESTIGAAFLTQTVcLDDTTVKFEIWDTAGQERYHSLAPMYYRGAQAAIVVYDITNTDTFVRAKNWVKELQRQ-ASPNIVIALAGNKADLATkRAVDFQDAQTYADDNSLLFMETSAKTAMNVNEIFMAIAKKLPKNE--\n>tr|A0A7K6TI59|A0A7K6TI59_CALNI/20-186 [subseq from] RAB5C protein (Fragment) OS=Caloenas nicobarica OX=187106 GN=Rab5c PE=4 SV=1\n--CQFKLVLLGESAVGKSSLVLRFVKGQFHEYQESTIGAAFLTQTVcLDDTTVKFEIWDTAGQERYHSLAPMYYRGAQAAIVVYDITNTDTFVRAKNWVKELQRQ-ASPNIVIALAGNKADLATkRAVDFQDAQTYADDNSLLFMETSAKTAMNVNEIFMAIAKKLPKNE--\n>tr|A0A7K6U3A7|A0A7K6U3A7_9AVES/20-186 [subseq from] RAB5C protein (Fragment) OS=Aegotheles bennettii OX=48278 GN=Rab5c PE=4 SV=1\n--CQFKLVLLGESAVGKSSLVLRFVKGQFHEYQESTIGAAFLTQTVcLDDTTVKFEIWDTAGQERYHSLAPMYYRGAQAAIVVYDITNTDTFVRAKNWVKELQRQ-ASPNIVIALAGNKADLATkRAVDFQDAQTYADDNSLLFMETSAKTAMNVNEIFMAIAKKLPKNE--\n>tr|A0A7K6VRW8|A0A7K6VRW8_9PASS/20-186 [subseq from] RAB5C protein (Fragment) OS=Notiomystis cincta OX=366454 GN=Rab5c PE=4 SV=1\n--CQFKLVLLGESAVGKSSLVLRFVKGQFHEYQESTIGAAFLTQTVcLDDTTVKFEIWDTAGQERYHSLAPMYYRGAQAAIVVYDITNTDTFVRAKNWVKELQRQ-ASPNIVIALAGNKADLATkRAVDFQDAQTYADDNSLLFMETSAKTAMNVNEIFMAIAKKLPKNE--\n>tr|A0A7K7CI04|A0A7K7CI04_APHCE/20-186 [subseq from] RAB5C protein (Fragment) OS=Aphelocoma coerulescens OX=39617 GN=Rab5c PE=4 SV=1\n--CQFKLVLLGESAVGKSSLVLRFVKGQFHEYQESTIGAAFLTQTVcLDDTTVKFEIWDTAGQERYHSLAPMYYRGAQAAIVVYDITNTDTFVRAKNWVKELQRQ-ASPNIVIALAGNKADLATkRAVDFQDAQTYADDNSLLFMETSAKTAMNVNEIFMAIAKKLPKNE--\n>tr|A0A7K7HRV9|A0A7K7HRV9_9PASS/20-186 [subseq from] RAB5C protein (Fragment) OS=Rhegmatorhina hoffmannsi OX=468512 GN=Rab5c PE=4 SV=1\n--CQFKLVLLGESAVGKSSLVLRFVKGQFHEYQESTIGAAFLTQTVcLDDTTVKFEIWDTAGQERYHSLAPMYYRGAQAAIVVYDITNTDTFVRAKNWVKELQRQ-ASPNIVIALAGNKADLATkRAVDFQDAQTYADDNSLLFMETSAKTAMNVNEIFMAIAKKLPKNE--\n>tr|A0A7K7L7B8|A0A7K7L7B8_9AVES/20-186 [subseq from] RAB5C protein (Fragment) OS=Asarcornis scutulata OX=75869 GN=Rab5c PE=4 SV=1\n--CQFKLVLLGESAVGKSSLVLRFVKGQFHEYQESTIGAAFLTQTVcLDDTTVKFEIWDTAGQERYHSLAPMYYRGAQAAIVVYDITNTDTFVRAKNWVKELQRQ-ASPNIVIALAGNKADLATkRAVDFQDAQTYADDNSLLFMETSAKTAMNVNEIFMAIAKKLPKNE--\n>tr|A0A7K7SXK6|A0A7K7SXK6_9TYRA/20-186 [subseq from] RAB5C protein (Fragment) OS=Sapayoa aenigma OX=239371 GN=Rab5c PE=4 SV=1\n--CQFKLVLLGESAVGKSSLVLRFVKGQFHEYQESTIGAAFLTQTVcLDDTTVKFEIWDTAGQERYHSLAPMYYRGAQAAIVVYDITNTDTFVRAKNWVKELQRQ-ASPNIVIALAGNKADLATkRAVDFQDAQTYADDNSLLFMETSAKTAMNVNEIFMAIAKKLPKNE--\n>tr|A0A7K7TSI0|A0A7K7TSI0_9CHAR/20-186 [subseq from] RAB5C protein (Fragment) OS=Ibidorhyncha struthersii OX=425643 GN=Rab5c PE=4 SV=1\n--CQFKLVLLGESAVGKSSLVLRFVKGQFHEYQESTIGAAFLTQTVcLDDTTVKFEIWDTAGQERYHSLAPMYYRGAQAAIVVYDITNTDTFVRAKNWVKELQRQ-ASPNIVIALAGNKADLATkRAVDFQDAQTYADDNSLLFMETSAKTAMNVNEIFMAIAKKLPKNE--\n>tr|A0A7K7WQU9|A0A7K7WQU9_9AVES/20-186 [subseq from] RAB5C protein (Fragment) OS=Nothocercus julius OX=2585813 GN=Rab5c PE=4 SV=1\n--CQFKLVLLGESAVGKSSLVLRFVKGQFHEYQESTIGAAFLTQTVcLDDTTVKFEIWDTAGQERYHSLAPMYYRGAQAAIVVYDITNTDTFVRAKNWVKELQRQ-ASPNIVIALAGNKADLATkRAVDFQDAQTYADDNSLLFMETSAKTAMNVNEIFMAIAKKLPKNE--\n>tr|A0A7K7Y0J7|A0A7K7Y0J7_9PASS/20-186 [subseq from] RAB5C protein (Fragment) OS=Mohoua ochrocephala OX=874463 GN=Rab5c PE=4 SV=1\n--CQFKLVLLGESAVGKSSLVLRFVKGQFHEYQESTIGAAFLTQTVcLDDTTVKFEIWDTAGQERYHSLAPMYYRGAQAAIVVYDITNTDTFVRAKNWVKELQRQ-ASPNIVIALAGNKADLATkRAVDFQDAQTYADDNSLLFMETSAKTAMNVNEIFMAIAKKLPKNE--\n>tr|A0A7K8BMJ5|A0A7K8BMJ5_9CORV/20-186 [subseq from] RAB5C protein (Fragment) OS=Rhagologus leucostigma OX=156170 GN=Rab5c PE=4 SV=1\n--CQFKLVLLGESAVGKSSLVLRFVKGQFHEYQESTIGAAFLTQTVcLDDTTVKFEIWDTAGQERYHSLAPMYYRGAQAAIVVYDITNTDTFVRAKNWVKELQRQ-ASPNIVIALAGNKADLATkRAVDFQDAQTYADDNSLLFMETSAKTAMNVNEIFMAIAKKLPKNE--\n>tr|A0A7K8DP83|A0A7K8DP83_9CORV/20-186 [subseq from] RAB5C protein (Fragment) OS=Eulacestoma nigropectus OX=461239 GN=Rab5c PE=4 SV=1\n--CQFKLVLLGESAVGKSSLVLRFVKGQFHEYQESTIGAAFLTQTVcLDDTTVKFEIWDTAGQERYHSLAPMYYRGAQAAIVVYDITNTDTFVRAKNWVKELQRQ-ASPNIVIALAGNKADLATkRAVDFQDAQTYADDNSLLFMETSAKTAMNVNEIFMAIAKKLPKNE--\n>tr|A0A7K8GNL3|A0A7K8GNL3_ORTSP/20-186 [subseq from] RAB5C protein (Fragment) OS=Orthonyx spaldingii OX=38397 GN=Rab5c PE=4 SV=1\n--CQFKLVLLGESAVGKSSLVLRFVKGQFHEYQESTIGAAFLTQTVcLDDTTVKFEIWDTAGQERYHSLAPMYYRGAQAAIVVYDITNTDTFVRAKNWVKELQRQ-ASPNIVIALAGNKADLATkRAVDFQDAQTYADDNSLLFMETSAKTAMNVNEIFMAIAKKLPKNE--\n>tr|A0A7K8H887|A0A7K8H887_9CORV/20-186 [subseq from] RAB5C protein (Fragment) OS=Aleadryas rufinucha OX=461220 GN=Rab5c PE=4 SV=1\n--CQFKLVLLGESAVGKSSLVLRFVKGQFHEYQESTIGAAFLTQTVcLDDTTVKFEIWDTAGQERYHSLAPMYYRGAQAAIVVYDITNTDTFVRAKNWVKELQRQ-ASPNIVIALAGNKADLATkRAVDFQDAQTYADDNSLLFMETSAKTAMNVNEIFMAIAKKLPKNE--\n>tr|A0A7K8J108|A0A7K8J108_9PASS/20-186 [subseq from] RAB5C protein (Fragment) OS=Chaetorhynchus papuensis OX=254446 GN=Rab5c PE=4 SV=1\n--CQFKLVLLGESAVGKSSLVLRFVKGQFHEYQESTIGAAFLTQTVcLDDTTVKFEIWDTAGQERYHSLAPMYYRGAQAAIVVYDITNTDTFVRAKNWVKELQRQ-ASPNIVIALAGNKADLATkRAVDFQDAQTYADDNSLLFMETSAKTAMNVNEIFMAIAKKLPKNE--\n>tr|A0A7K8KJE1|A0A7K8KJE1_9GRUI/20-186 [subseq from] RAB5C protein (Fragment) OS=Lophotis ruficrista OX=172689 GN=Rab5c PE=4 SV=1\n--CQFKLVLLGESAVGKSSLVLRFVKGQFHEYQESTIGAAFLTQTVcLDDTTVKFEIWDTAGQERYHSLAPMYYRGAQAAIVVYDITNTDTFVRAKNWVKELQRQ-ASPNIVIALAGNKADLATkRAVDFQDAQTYADDNSLLFMETSAKTAMNVNEIFMAIAKKLPKNE--\n>tr|A0A7K8LRX4|A0A7K8LRX4_9GRUI/20-186 [subseq from] RAB5C protein (Fragment) OS=Ardeotis kori OX=89386 GN=Rab5c PE=4 SV=1\n--CQFKLVLLGESAVGKSSLVLRFVKGQFHEYQESTIGAAFLTQTVcLDDTTVKFEIWDTAGQERYHSLAPMYYRGAQAAIVVYDITNTDTFVRAKNWVKELQRQ-ASPNIVIALAGNKADLATkRAVDFQDAQTYADDNSLLFMETSAKTAMNVNEIFMAIAKKLPKNE--\n>tr|A0A7K8MSE3|A0A7K8MSE3_9CORV/20-186 [subseq from] RAB5C protein (Fragment) OS=Ptilorrhoa leucosticta OX=449384 GN=Rab5c PE=4 SV=1\n--CQFKLVLLGESAVGKSSLVLRFVKGQFHEYQESTIGAAFLTQTVcLDDTTVKFEIWDTAGQERYHSLAPMYYRGAQAAIVVYDITNTDTFVRAKNWVKELQRQ-ASPNIVIALAGNKADLATkRAVDFQDAQTYADDNSLLFMETSAKTAMNVNEIFMAIAKKLPKNE--\n>tr|A0A7K8NRP5|A0A7K8NRP5_CASCA/20-186 [subseq from] RAB5C protein (Fragment) OS=Casuarius casuarius OX=8787 GN=Rab5c PE=4 SV=1\n--CQFKLVLLGESAVGKSSLVLRFVKGQFHEYQESTIGAAFLTQTVcLDDTTVKFEIWDTAGQERYHSLAPMYYRGAQAAIVVYDITNTDTFVRAKNWVKELQRQ-ASPNIVIALAGNKADLATkRAVDFQDAQTYADDNSLLFMETSAKTAMNVNEIFMAIAKKLPKNE--\n>tr|A0A7K8PJV8|A0A7K8PJV8_COCCO/20-186 [subseq from] RAB5C protein (Fragment) OS=Cochlearius cochlearius OX=110676 GN=Rab5c PE=4 SV=1\n--CQFKLVLLGESAVGKSSLVLRFVKGQFHEYQESTIGAAFLTQTVcLDDTTVKFEIWDTAGQERYHSLAPMYYRGAQAAIVVYDITNTDTFVRAKNWVKELQRQ-ASPNIVIALAGNKADLATkRAVDFQDAQTYADDNSLLFMETSAKTAMNVNEIFMAIAKKLPKNE--\n>tr|A0A7K8R477|A0A7K8R477_9PASS/20-186 [subseq from] RAB5C protein (Fragment) OS=Smithornis capensis OX=363769 GN=Rab5c PE=4 SV=1\n--CQFKLVLLGESAVGKSSLVLRFVKGQFHEYQESTIGAAFLTQTVcLDDTTVKFEIWDTAGQERYHSLAPMYYRGAQAAIVVYDITNTDTFVRAKNWVKELQRQ-ASPNIVIALAGNKADLATkRAVDFQDAQTYADDNSLLFMETSAKTAMNVNEIFMAIAKKLPKNE--\n>tr|A0A7K8SZJ7|A0A7K8SZJ7_9AVES/20-186 [subseq from] RAB5C protein (Fragment) OS=Nyctibius bracteatus OX=48426 GN=Rab5c PE=4 SV=1\n--CQFKLVLLGESAVGKSSLVLRFVKGQFHEYQESTIGAAFLTQTVcLDDTTVKFEIWDTAGQERYHSLAPMYYRGAQAAIVVYDITNTDTFVRAKNWVKELQRQ-ASPNIVIALAGNKADLATkRAVDFQDAQTYADDNSLLFMETSAKTAMNVNEIFMAIAKKLPKNE--\n>tr|A0A7K8VKT9|A0A7K8VKT9_9STRI/20-186 [subseq from] RAB5C protein (Fragment) OS=Ciccaba nigrolineata OX=1118524 GN=Rab5c PE=4 SV=1\n--CQFKLVLLGESAVGKSSLVLRFVKGQFHEYQESTIGAAFLTQTVcLDDTTVKFEIWDTAGQERYHSLAPMYYRGAQAAIVVYDITNTDTFVRAKNWVKELQRQ-ASPNIVIALAGNKADLATkRAVDFQDAQTYADDNSLLFMETSAKTAMNVNEIFMAIAKKLPKNE--\n>tr|A0A7K8X0T0|A0A7K8X0T0_9FURN/20-186 [subseq from] RAB5C protein (Fragment) OS=Sclerurus mexicanus OX=265632 GN=Rab5c PE=4 SV=1\n--CQFKLVLLGESAVGKSSLVLRFVKGQFHEYQESTIGAAFLTQTVcLDDTTVKFEIWDTAGQERYHSLAPMYYRGAQAAIVVYDITNTDTFVRAKNWVKELQRQ-ASPNIVIALAGNKADLATkRAVDFQDAQTYADDNSLLFMETSAKTAMNVNEIFMAIAKKLPKNE--\n>tr|A0A7K8YQZ2|A0A7K8YQZ2_9PASS/20-186 [subseq from] RAB5C protein (Fragment) OS=Sakesphorus luctuosus OX=419690 GN=Rab5c PE=4 SV=1\n--CQFKLVLLGESAVGKSSLVLRFVKGQFHEYQESTIGAAFLTQTVcLDDTTVKFEIWDTAGQERYHSLAPMYYRGAQAAIVVYDITNTDTFVRAKNWVKELQRQ-ASPNIVIALAGNKADLATkRAVDFQDAQTYADDNSLLFMETSAKTAMNVNEIFMAIAKKLPKNE--\n>tr|A0A7K8ZVP8|A0A7K8ZVP8_9PASS/20-186 [subseq from] RAB5C protein (Fragment) OS=Grallaria varia OX=117165 GN=Rab5c PE=4 SV=1\n--CQFKLVLLGESAVGKSSLVLRFVKGQFHEYQESTIGAAFLTQTVcLDDTTVKFEIWDTAGQERYHSLAPMYYRGAQAAIVVYDITNTDTFVRAKNWVKELQRQ-ASPNIVIALAGNKADLATkRAVDFQDAQTYADDNSLLFMETSAKTAMNVNEIFMAIAKKLPKNE--\n>tr|A0A7K9BEL5|A0A7K9BEL5_DRONO/20-186 [subseq from] RAB5C protein (Fragment) OS=Dromaius novaehollandiae OX=8790 GN=Rab5c PE=4 SV=1\n--CQFKLVLLGESAVGKSSLVLRFVKGQFHEYQESTIGAAFLTQTVcLDDTTVKFEIWDTAGQERYHSLAPMYYRGAQAAIVVYDITNTDTFVRAKNWVKELQRQ-ASPNIVIALAGNKADLATkRAVDFQDAQTYADDNSLLFMETSAKTAMNVNEIFMAIAKKLPKNE--\n>tr|A0A7K9DJ82|A0A7K9DJ82_9AVES/20-186 [subseq from] RAB5C protein (Fragment) OS=Hemiprocne comata OX=243314 GN=Rab5c PE=4 SV=1\n--CQFKLVLLGESAVGKSSLVLRFVKGQFHEYQESTIGAAFLTQTVcLDDTTVKFEIWDTAGQERYHSLAPMYYRGAQAAIVVYDITNTDTFVRAKNWVKELQRQ-ASPNIVIALAGNKADLATkRAVDFQDAQTYADDNSLLFMETSAKTAMNVNEIFMAIAKKLPKNE--\n>tr|A0A7K9FJD3|A0A7K9FJD3_STEPR/20-186 [subseq from] RAB5C protein (Fragment) OS=Stercorarius parasiticus OX=54059 GN=Rab5c PE=4 SV=1\n--CQFKLVLLGESAVGKSSLVLRFVKGQFHEYQESTIGAAFLTQTVcLDDTTVKFEIWDTAGQERYHSLAPMYYRGAQAAIVVYDITNTDTFVRAKNWVKELQRQ-ASPNIVIALAGNKADLATkRAVDFQDAQTYADDNSLLFMETSAKTAMNVNEIFMAIAKKLPKNE--\n>tr|A0A7K9ISC9|A0A7K9ISC9_9CORV/20-186 [subseq from] RAB5C protein (Fragment) OS=Myiagra hebetior OX=381031 GN=Rab5c PE=4 SV=1\n--CQFKLVLLGESAVGKSSLVLRFVKGQFHEYQESTIGAAFLTQTVcLDDTTVKFEIWDTAGQERYHSLAPMYYRGAQAAIVVYDITNTDTFVRAKNWVKELQRQ-ASPNIVIALAGNKADLATkRAVDFQDAQTYADDNSLLFMETSAKTAMNVNEIFMAIAKKLPKNE--\n>tr|A0A7K9N017|A0A7K9N017_9CORV/20-186 [subseq from] RAB5C protein (Fragment) OS=Edolisoma coerulescens OX=2585810 GN=Rab5c PE=4 SV=1\n--CQFKLVLLGESAVGKSSLVLRFVKGQFHEYQESTIGAAFLTQTVcLDDTTVKFEIWDTAGQERYHSLAPMYYRGAQAAIVVYDITNTDTFVRAKNWVKELQRQ-ASPNIVIALAGNKADLATkRAVDFQDAQTYADDNSLLFMETSAKTAMNVNEIFMAIAKKLPKNE--\n>tr|A0A7K9PV83|A0A7K9PV83_9CORV/20-186 [subseq from] RAB5C protein (Fragment) OS=Pachycephala philippinensis OX=449367 GN=Rab5c PE=4 SV=1\n--CQFKLVLLGESAVGKSSLVLRFVKGQFHEYQESTIGAAFLTQTVcLDDTTVKFEIWDTAGQERYHSLAPMYYRGAQAAIVVYDITNTDTFVRAKNWVKELQRQ-ASPNIVIALAGNKADLATkRAVDFQDAQTYADDNSLLFMETSAKTAMNVNEIFMAIAKKLPKNE--\n>tr|A0A7K9TWS2|A0A7K9TWS2_9AVES/20-186 [subseq from] RAB5C protein (Fragment) OS=Chloroceryle aenea OX=176938 GN=Rab5c PE=4 SV=1\n--CQFKLVLLGESAVGKSSLVLRFVKGQFHEYQESTIGAAFLTQTVcLDDTTVKFEIWDTAGQERYHSLAPMYYRGAQAAIVVYDITNTDTFVRAKNWVKELQRQ-ASPNIVIALAGNKADLATkRAVDFQDAQTYADDNSLLFMETSAKTAMNVNEIFMAIAKKLPKNE--\n>tr|A0A7K9W3B8|A0A7K9W3B8_9PASS/20-186 [subseq from] RAB5C protein (Fragment) OS=Rhipidura dahli OX=667186 GN=Rab5c PE=4 SV=1\n--CQFKLVLLGESAVGKSSLVLRFVKGQFHEYQESTIGAAFLTQTVcLDDTTVKFEIWDTAGQERYHSLAPMYYRGAQAAIVVYDITNTDTFVRAKNWVKELQRQ-ASPNIVIALAGNKADLATkRAVDFQDAQTYADDNSLLFMETSAKTAMNVNEIFMAIAKKLPKNE--\n>tr|A0A7K9Z7C3|A0A7K9Z7C3_9CORV/20-186 [subseq from] RAB5C protein (Fragment) OS=Dicrurus megarhynchus OX=450177 GN=Rab5c PE=4 SV=1\n--CQFKLVLLGESAVGKSSLVLRFVKGQFHEYQESTIGAAFLTQTVcLDDTTVKFEIWDTAGQERYHSLAPMYYRGAQAAIVVYDITNTDTFVRAKNWVKELQRQ-ASPNIVIALAGNKADLATkRAVDFQDAQTYADDNSLLFMETSAKTAMNVNEIFMAIAKKLPKNE--\n>tr|A0A7L0AXH3|A0A7L0AXH3_9AVES/20-186 [subseq from] RAB5C protein (Fragment) OS=Ciconia maguari OX=52777 GN=Rab5c PE=4 SV=1\n--CQFKLVLLGESAVGKSSLVLRFVKGQFHEYQESTIGAAFLTQTVcLDDTTVKFEIWDTAGQERYHSLAPMYYRGAQAAIVVYDITNTDTFVRAKNWVKELQRQ-ASPNIVIALAGNKADLATkRAVDFQDAQTYADDNSLLFMETSAKTAMNVNEIFMAIAKKLPKNE--\n>tr|A0A7L0C1S3|A0A7L0C1S3_9AVES/20-186 [subseq from] RAB5C protein (Fragment) OS=Spizaetus tyrannus OX=252798 GN=Rab5c PE=4 SV=1\n--CQFKLVLLGESAVGKSSLVLRFVKGQFHEYQESTIGAAFLTQTVcLDDTTVKFEIWDTAGQERYHSLAPMYYRGAQAAIVVYDITNTDTFVRAKNWVKELQRQ-ASPNIVIALAGNKADLATkRAVDFQDAQTYADDNSLLFMETSAKTAMNVNEIFMAIAKKLPKNE--\n>tr|A0A7L0E969|A0A7L0E969_TROML/20-186 [subseq from] RAB5C protein (Fragment) OS=Trogon melanurus OX=56311 GN=Rab5c PE=4 SV=1\n--CQFKLVLLGESAVGKSSLVLRFVKGQFHEYQESTIGAAFLTQTVcLDDTTVKFEIWDTAGQERYHSLAPMYYRGAQAAIVVYDITNTDTFVRAKNWVKELQRQ-ASPNIVIALAGNKADLATkRAVDFQDAQTYADDNSLLFMETSAKTAMNVNEIFMAIAKKLPKNE--\n>tr|A0A7L0FNY0|A0A7L0FNY0_CORCN/20-186 [subseq from] RAB5C protein (Fragment) OS=Corythaixoides concolor OX=103956 GN=Rab5c PE=4 SV=1\n--CQFKLVLLGESAVGKSSLVLRFVKGQFHEYQESTIGAAFLTQTVcLDDTTVKFEIWDTAGQERYHSLAPMYYRGAQAAIVVYDITNTDTFVRAKNWVKELQRQ-ASPNIVIALAGNKADLATkRAVDFQDAQTYADDNSLLFMETSAKTAMNVNEIFMAIAKKLPKNE--\n>tr|A0A7L0JD14|A0A7L0JD14_PIPCL/20-186 [subseq from] RAB5C protein (Fragment) OS=Piprites chloris OX=114369 GN=Rab5c PE=4 SV=1\n--CQFKLVLLGESAVGKSSLVLRFVKGQFHEYQESTIGAAFLTQTVcLDDTTVKFEIWDTAGQERYHSLAPMYYRGAQAAIVVYDITNTDTFVRAKNWVKELQRQ-ASPNIVIALAGNKADLATkRAVDFQDAQTYADDNSLLFMETSAKTAMNVNEIFMAIAKKLPKNE--\n>tr|A0A7L0JIK2|A0A7L0JIK2_CHATO/20-186 [subseq from] RAB5C protein (Fragment) OS=Chauna torquata OX=30388 GN=Rab5c PE=4 SV=1\n--CQFKLVLLGESAVGKSSLVLRFVKGQFHEYQESTIGAAFLTQTVcLDDTTVKFEIWDTAGQERYHSLAPMYYRGAQAAIVVYDITNTDTFVRAKNWVKELQRQ-ASPNIVIALAGNKADLATkRAVDFQDAQTYADDNSLLFMETSAKTAMNVNEIFMAIAKKLPKNE--\n>tr|A0A7L0Q0E3|A0A7L0Q0E3_9AVES/20-186 [subseq from] RAB5C protein (Fragment) OS=Mesembrinibis cayennensis OX=1118748 GN=Rab5c PE=4 SV=1\n--CQFKLVLLGESAVGKSSLVLRFVKGQFHEYQESTIGAAFLTQTVcLDDTTVKFEIWDTAGQERYHSLAPMYYRGAQAAIVVYDITNTDTFVRAKNWVKELQRQ-ASPNIVIALAGNKADLATkRAVDFQDAQTYADDNSLLFMETSAKTAMNVNEIFMAIAKKLPKNE--\n>tr|A0A7L0S2G2|A0A7L0S2G2_GLABR/20-186 [subseq from] RAB5C protein (Fragment) OS=Glaucidium brasilianum OX=78217 GN=Rab5c PE=4 SV=1\n--CQFKLVLLGESAVGKSSLVLRFVKGQFHEYQESTIGAAFLTQTVcLDDTTVKFEIWDTAGQERYHSLAPMYYRGAQAAIVVYDITNTDTFVRAKNWVKELQRQ-ASPNIVIALAGNKADLATkRAVDFQDAQTYADDNSLLFMETSAKTAMNVNEIFMAIAKKLPKNE--\n>tr|A0A7L0SVM1|A0A7L0SVM1_PODPO/20-186 [subseq from] RAB5C protein (Fragment) OS=Podilymbus podiceps OX=9252 GN=Rab5c PE=4 SV=1\n--CQFKLVLLGESAVGKSSLVLRFVKGQFHEYQESTIGAAFLTQTVcLDDTTVKFEIWDTAGQERYHSLAPMYYRGAQAAIVVYDITNTDTFVRAKNWVKELQRQ-ASPNIVIALAGNKADLATkRAVDFQDAQTYADDNSLLFMETSAKTAMNVNEIFMAIAKKLPKNE--\n>tr|A0A7L0XY60|A0A7L0XY60_TYRSA/20-186 [subseq from] RAB5C protein (Fragment) OS=Tyrannus savana OX=137541 GN=Rab5c PE=4 SV=1\n--CQFKLVLLGESAVGKSSLVLRFVKGQFHEYQESTIGAAFLTQTVcLDDTTVKFEIWDTAGQERYHSLAPMYYRGAQAAIVVYDITNTDTFVRAKNWVKELQRQ-ASPNIVIALAGNKADLATkRAVDFQDAQTYADDNSLLFMETSAKTAMNVNEIFMAIAKKLPKNE--\n>tr|A0A7L1AXN1|A0A7L1AXN1_GYMTI/20-186 [subseq from] RAB5C protein (Fragment) OS=Gymnorhina tibicen OX=9132 GN=Rab5c PE=4 SV=1\n--CQFKLVLLGESAVGKSSLVLRFVKGQFHEYQESTIGAAFLTQTVcLDDTTVKFEIWDTAGQERYHSLAPMYYRGAQAAIVVYDITNTDTFVRAKNWVKELQRQ-ASPNIVIALAGNKADLATkRAVDFQDAQTYADDNSLLFMETSAKTAMNVNEIFMAIAKKLPKNE--\n>tr|A0A7L1J2Y8|A0A7L1J2Y8_SMUAF/20-186 [subseq from] RAB5C protein (Fragment) OS=Smutsornis africanus OX=240209 GN=Rab5c PE=4 SV=1\n--CQFKLVLLGESAVGKSSLVLRFVKGQFHEYQESTIGAAFLTQTVcLDDTTVKFEIWDTAGQERYHSLAPMYYRGAQAAIVVYDITNTDTFVRAKNWVKELQRQ-ASPNIVIALAGNKADLATkRAVDFQDAQTYADDNSLLFMETSAKTAMNVNEIFMAIAKKLPKNE--\n>tr|A0A7L1JWC1|A0A7L1JWC1_RYNNI/20-186 [subseq from] RAB5C protein (Fragment) OS=Rynchops niger OX=227184 GN=Rab5c PE=4 SV=1\n--CQFKLVLLGESAVGKSSLVLRFVKGQFHEYQESTIGAAFLTQTVcLDDTTVKFEIWDTAGQERYHSLAPMYYRGAQAAIVVYDITNTDTFVRAKNWVKELQRQ-ASPNIVIALAGNKADLATkRAVDFQDAQTYADDNSLLFMETSAKTAMNVNEIFMAIAKKLPKNE--\n>tr|A0A7L1L6W0|A0A7L1L6W0_HIMHI/20-186 [subseq from] RAB5C protein (Fragment) OS=Himantopus himantopus OX=225398 GN=Rab5c PE=4 SV=1\n--CQFKLVLLGESAVGKSSLVLRFVKGQFHEYQESTIGAAFLTQTVcLDDTTVKFEIWDTAGQERYHSLAPMYYRGAQAAIVVYDITNTDTFVRAKNWVKELQRQ-ASPNIVIALAGNKADLATkRAVDFQDAQTYADDNSLLFMETSAKTAMNVNEIFMAIAKKLPKNE--\n>tr|A0A7L1PRI5|A0A7L1PRI5_ORIOR/20-186 [subseq from] RAB5C protein (Fragment) OS=Oriolus oriolus OX=181099 GN=Rab5c PE=4 SV=1\n--CQFKLVLLGESAVGKSSLVLRFVKGQFHEYQESTIGAAFLTQTVcLDDTTVKFEIWDTAGQERYHSLAPMYYRGAQAAIVVYDITNTDTFVRAKNWVKELQRQ-ASPNIVIALAGNKADLATkRAVDFQDAQTYADDNSLLFMETSAKTAMNVNEIFMAIAKKLPKNE--\n>tr|A0A7L1Y8N7|A0A7L1Y8N7_9PASS/20-186 [subseq from] RAB5C protein (Fragment) OS=Scytalopus superciliaris OX=312124 GN=Rab5c PE=4 SV=1\n--CQFKLVLLGESAVGKSSLVLRFVKGQFHEYQESTIGAAFLTQTVcLDDTTVKFEIWDTAGQERYHSLAPMYYRGAQAAIVVYDITNTDTFVRAKNWVKELQRQ-ASPNIVIALAGNKADLATkRAVDFQDAQTYADDNSLLFMETSAKTAMNVNEIFMAIAKKLPKNE--\n>tr|A0A7L2GVK3|A0A7L2GVK3_NYCGR/20-186 [subseq from] RAB5C protein (Fragment) OS=Nyctibius grandis OX=48427 GN=Rab5c PE=4 SV=1\n--CQFKLVLLGESAVGKSSLVLRFVKGQFHEYQESTIGAAFLTQTVcLDDTTVKFEIWDTAGQERYHSLAPMYYRGAQAAIVVYDITNTDTFVRAKNWVKELQRQ-ASPNIVIALAGNKADLATkRAVDFQDAQTYADDNSLLFMETSAKTAMNVNEIFMAIAKKLPKNE--\n>tr|A0A7L2SZH3|A0A7L2SZH3_POMRU/20-186 [subseq from] RAB5C protein (Fragment) OS=Pomatostomus ruficeps OX=9176 GN=Rab5c PE=4 SV=1\n--CQFKLVLLGESAVGKSSLVLRFVKGQFHEYQESTIGAAFLTQTVcLDDTTVKFEIWDTAGQERYHSLAPMYYRGAQAAIVVYDITNTDTFVRAKNWVKELQRQ-ASPNIVIALAGNKADLATkRAVDFQDAQTYADDNSLLFMETSAKTAMNVNEIFMAIAKKLPKNE--\n>tr|A0A7L2UGB1|A0A7L2UGB1_BALRX/20-186 [subseq from] RAB5C protein (Fragment) OS=Balaeniceps rex OX=33584 GN=Rab5c PE=4 SV=1\n--CQFKLVLLGESAVGKSSLVLRFVKGQFHEYQESTIGAAFLTQTVcLDDTTVKFEIWDTAGQERYHSLAPMYYRGAQAAIVVYDITNTDTFVRAKNWVKELQRQ-ASPNIVIALAGNKADLATkRAVDFQDAQTYADDNSLLFMETSAKTAMNVNEIFMAIAKKLPKNE--\n>tr|A0A7L2X002|A0A7L2X002_PANHA/20-186 [subseq from] RAB5C protein (Fragment) OS=Pandion haliaetus OX=56262 GN=Rab5c PE=4 SV=1\n--CQFKLVLLGESAVGKSSLVLRFVKGQFHEYQESTIGAAFLTQTVcLDDTTVKFEIWDTAGQERYHSLAPMYYRGAQAAIVVYDITNTDTFVRAKNWVKELQRQ-ASPNIVIALAGNKADLATkRAVDFQDAQTYADDNSLLFMETSAKTAMNVNEIFMAIAKKLPKNE--\n>tr|A0A7L3CBH5|A0A7L3CBH5_PELUR/20-186 [subseq from] RAB5C protein (Fragment) OS=Pelecanoides urinatrix OX=37079 GN=Rab5c PE=4 SV=1\n--CQFKLVLLGESAVGKSSLVLRFVKGQFHEYQESTIGAAFLTQTVcLDDTTVKFEIWDTAGQERYHSLAPMYYRGAQAAIVVYDITNTDTFVRAKNWVKELQRQ-ASPNIVIALAGNKADLATkRAVDFQDAQTYADDNSLLFMETSAKTAMNVNEIFMAIAKKLPKNE--\n>tr|A0A7L3CYP8|A0A7L3CYP8_PLUSO/20-186 [subseq from] RAB5C protein (Fragment) OS=Pluvianellus socialis OX=227228 GN=Rab5c PE=4 SV=1\n--CQFKLVLLGESAVGKSSLVLRFVKGQFHEYQESTIGAAFLTQTVcLDDTTVKFEIWDTAGQERYHSLAPMYYRGAQAAIVVYDITNTDTFVRAKNWVKELQRQ-ASPNIVIALAGNKADLATkRAVDFQDAQTYADDNSLLFMETSAKTAMNVNEIFMAIAKKLPKNE--\n>tr|A0A7L3G3U4|A0A7L3G3U4_9AVES/20-186 [subseq from] RAB5C protein (Fragment) OS=Anhinga rufa OX=317792 GN=Rab5c PE=4 SV=1\n--CQFKLVLLGESAVGKSSLVLRFVKGQFHEYQESTIGAAFLTQTVcLDDTTVKFEIWDTAGQERYHSLAPMYYRGAQAAIVVYDITNTDTFVRAKNWVKELQRQ-ASPNIVIALAGNKADLATkRAVDFQDAQTYADDNSLLFMETSAKTAMNVNEIFMAIAKKLPKNE--\n>tr|A0A7L3J9J3|A0A7L3J9J3_THACH/20-186 [subseq from] RAB5C protein (Fragment) OS=Thalassarche chlororhynchos OX=54017 GN=Rab5c PE=4 SV=1\n--CQFKLVLLGESAVGKSSLVLRFVKGQFHEYQESTIGAAFLTQTVcLDDTTVKFEIWDTAGQERYHSLAPMYYRGAQAAIVVYDITNTDTFVRAKNWVKELQRQ-ASPNIVIALAGNKADLATkRAVDFQDAQTYADDNSLLFMETSAKTAMNVNEIFMAIAKKLPKNE--\n>tr|A0A7L3RP64|A0A7L3RP64_CEPGR/20-186 [subseq from] RAB5C protein (Fragment) OS=Cepphus grylle OX=28697 GN=Rab5c PE=4 SV=1\n--CQFKLVLLGESAVGKSSLVLRFVKGQFHEYQESTIGAAFLTQTVcLDDTTVKFEIWDTAGQERYHSLAPMYYRGAQAAIVVYDITNTDTFVRAKNWVKELQRQ-ASPNIVIALAGNKADLATkRAVDFQDAQTYADDNSLLFMETSAKTAMNVNEIFMAIAKKLPKNE--\n>tr|A0A7L3SYS0|A0A7L3SYS0_RISTR/20-186 [subseq from] RAB5C protein (Fragment) OS=Rissa tridactyla OX=75485 GN=Rab5c PE=4 SV=1\n--CQFKLVLLGESAVGKSSLVLRFVKGQFHEYQESTIGAAFLTQTVcLDDTTVKFEIWDTAGQERYHSLAPMYYRGAQAAIVVYDITNTDTFVRAKNWVKELQRQ-ASPNIVIALAGNKADLATkRAVDFQDAQTYADDNSLLFMETSAKTAMNVNEIFMAIAKKLPKNE--\n>tr|A0A7L3UBH6|A0A7L3UBH6_URIAL/20-186 [subseq from] RAB5C protein (Fragment) OS=Uria aalge OX=13746 GN=Rab5c PE=4 SV=1\n--CQFKLVLLGESAVGKSSLVLRFVKGQFHEYQESTIGAAFLTQTVcLDDTTVKFEIWDTAGQERYHSLAPMYYRGAQAAIVVYDITNTDTFVRAKNWVKELQRQ-ASPNIVIALAGNKADLATkRAVDFQDAQTYADDNSLLFMETSAKTAMNVNEIFMAIAKKLPKNE--\n>tr|A0A7L3XJ40|A0A7L3XJ40_9AVES/20-186 [subseq from] RAB5C protein (Fragment) OS=Calonectris borealis OX=1323832 GN=Rab5c PE=4 SV=1\n--CQFKLVLLGESAVGKSSLVLRFVKGQFHEYQESTIGAAFLTQTVcLDDTTVKFEIWDTAGQERYHSLAPMYYRGAQAAIVVYDITNTDTFVRAKNWVKELQRQ-ASPNIVIALAGNKADLATkRAVDFQDAQTYADDNSLLFMETSAKTAMNVNEIFMAIAKKLPKNE--\n>tr|A0A7L3Z9Q7|A0A7L3Z9Q7_FREGA/20-186 [subseq from] RAB5C protein (Fragment) OS=Fregetta grallaria OX=79628 GN=Rab5c PE=4 SV=1\n--CQFKLVLLGESAVGKSSLVLRFVKGQFHEYQESTIGAAFLTQTVcLDDTTVKFEIWDTAGQERYHSLAPMYYRGAQAAIVVYDITNTDTFVRAKNWVKELQRQ-ASPNIVIALAGNKADLATkRAVDFQDAQTYADDNSLLFMETSAKTAMNVNEIFMAIAKKLPKNE--\n>tr|A0A7L4AB30|A0A7L4AB30_9AVES/20-186 [subseq from] RAB5C protein (Fragment) OS=Circaetus pectoralis OX=321084 GN=Rab5c PE=4 SV=1\n--CQFKLVLLGESAVGKSSLVLRFVKGQFHEYQESTIGAAFLTQTVcLDDTTVKFEIWDTAGQERYHSLAPMYYRGAQAAIVVYDITNTDTFVRAKNWVKELQRQ-ASPNIVIALAGNKADLATkRAVDFQDAQTYADDNSLLFMETSAKTAMNVNEIFMAIAKKLPKNE--\n>tr|A0A7L4BI46|A0A7L4BI46_9CHAR/20-186 [subseq from] RAB5C protein (Fragment) OS=Phaetusa simplex OX=297813 GN=Rab5c PE=4 SV=1\n--CQFKLVLLGESAVGKSSLVLRFVKGQFHEYQESTIGAAFLTQTVcLDDTTVKFEIWDTAGQERYHSLAPMYYRGAQAAIVVYDITNTDTFVRAKNWVKELQRQ-ASPNIVIALAGNKADLATkRAVDFQDAQTYADDNSLLFMETSAKTAMNVNEIFMAIAKKLPKNE--\n>tr|A0A7L4G832|A0A7L4G832_9COLU/20-186 [subseq from] RAB5C protein (Fragment) OS=Alopecoenas beccarii OX=262131 GN=Rab5c PE=4 SV=1\n--CQFKLVLLGESAVGKSSLVLRFVKGQFHEYQESTIGAAFLTQTVcLDDTTVKFEIWDTAGQERYHSLAPMYYRGAQAAIVVYDITNTDTFVRAKNWVKELQRQ-ASPNIVIALAGNKADLATkRAVDFQDAQTYADDNSLLFMETSAKTAMNVNEIFMAIAKKLPKNE--\n>tr|A0A7L4H3U9|A0A7L4H3U9_PODST/20-186 [subseq from] RAB5C protein (Fragment) OS=Podargus strigoides OX=8905 GN=Rab5c PE=4 SV=1\n--CQFKLVLLGESAVGKSSLVLRFVKGQFHEYQESTIGAAFLTQTVcLDDTTVKFEIWDTAGQERYHSLAPMYYRGAQAAIVVYDITNTDTFVRAKNWVKELQRQ-ASPNIVIALAGNKADLATkRAVDFQDAQTYADDNSLLFMETSAKTAMNVNEIFMAIAKKLPKNE--\n>tr|A0A7L4I8K4|A0A7L4I8K4_SCOUM/20-186 [subseq from] RAB5C protein (Fragment) OS=Scopus umbretta OX=33581 GN=Rab5c PE=4 SV=1\n--CQFKLVLLGESAVGKSSLVLRFVKGQFHEYQESTIGAAFLTQTVcLDDTTVKFEIWDTAGQERYHSLAPMYYRGAQAAIVVYDITNTDTFVRAKNWVKELQRQ-ASPNIVIALAGNKADLATkRAVDFQDAQTYADDNSLLFMETSAKTAMNVNEIFMAIAKKLPKNE--\n>tr|A0A7L4KAM0|A0A7L4KAM0_9AVES/20-186 [subseq from] RAB5C protein (Fragment) OS=Ceuthmochares aereus OX=1961834 GN=Rab5c PE=4 SV=1\n--CQFKLVLLGESAVGKSSLVLRFVKGQFHEYQESTIGAAFLTQTVcLDDTTVKFEIWDTAGQERYHSLAPMYYRGAQAAIVVYDITNTDTFVRAKNWVKELQRQ-ASPNIVIALAGNKADLATkRAVDFQDAQTYADDNSLLFMETSAKTAMNVNEIFMAIAKKLPKNE--\n>tr|A0A7L4KQU9|A0A7L4KQU9_9CORV/20-186 [subseq from] RAB5C protein (Fragment) OS=Callaeas wilsoni OX=1347786 GN=Rab5c PE=4 SV=1\n--CQFKLVLLGESAVGKSSLVLRFVKGQFHEYQESTIGAAFLTQTVcLDDTTVKFEIWDTAGQERYHSLAPMYYRGAQAAIVVYDITNTDTFVRAKNWVKELQRQ-ASPNIVIALAGNKADLATkRAVDFQDAQTYADDNSLLFMETSAKTAMNVNEIFMAIAKKLPKNE--\n>tr|A0A7L4MRZ1|A0A7L4MRZ1_GLAPT/20-186 [subseq from] RAB5C protein (Fragment) OS=Glareola pratincola OX=43316 GN=Rab5c PE=4 SV=1\n--CQFKLVLLGESAVGKSSLVLRFVKGQFHEYQESTIGAAFLTQTVcLDDTTVKFEIWDTAGQERYHSLAPMYYRGAQAAIVVYDITNTDTFVRAKNWVKELQRQ-ASPNIVIALAGNKADLATkRAVDFQDAQTYADDNSLLFMETSAKTAMNVNEIFMAIAKKLPKNE--\n>tr|A0A850W184|A0A850W184_FREMA/20-186 [subseq from] RAB5C protein (Fragment) OS=Fregata magnificens OX=37042 GN=Rab5c PE=4 SV=1\n--CQFKLVLLGESAVGKSSLVLRFVKGQFHEYQESTIGAAFLTQTVcLDDTTVKFEIWDTAGQERYHSLAPMYYRGAQAAIVVYDITNTDTFVRAKNWVKELQRQ-ASPNIVIALAGNKADLATkRAVDFQDAQTYADDNSLLFMETSAKTAMNVNEIFMAIAKKLPKNE--\n>tr|A0A851A6Q0|A0A851A6Q0_SULDA/20-186 [subseq from] RAB5C protein (Fragment) OS=Sula dactylatra OX=56068 GN=Rab5c PE=4 SV=1\n--CQFKLVLLGESAVGKSSLVLRFVKGQFHEYQESTIGAAFLTQTVcLDDTTVKFEIWDTAGQERYHSLAPMYYRGAQAAIVVYDITNTDTFVRAKNWVKELQRQ-ASPNIVIALAGNKADLATkRAVDFQDAQTYADDNSLLFMETSAKTAMNVNEIFMAIAKKLPKNE--\n>tr|A0A851C316|A0A851C316_CALVR/20-186 [subseq from] RAB5C protein (Fragment) OS=Calyptomena viridis OX=135972 GN=Rab5c PE=4 SV=1\n--CQFKLVLLGESAVGKSSLVLRFVKGQFHEYQESTIGAAFLTQTVcLDDTTVKFEIWDTAGQERYHSLAPMYYRGAQAAIVVYDITNTDTFVRAKNWVKELQRQ-ASPNIVIALAGNKADLATkRAVDFQDAQTYADDNSLLFMETSAKTAMNVNEIFMAIAKKLPKNE--\n>tr|A0A851F4C1|A0A851F4C1_PITSO/20-186 [subseq from] RAB5C protein (Fragment) OS=Pitta sordida OX=9163 GN=Rab5c PE=4 SV=1\n--CQFKLVLLGESAVGKSSLVLRFVKGQFHEYQESTIGAAFLTQTVcLDDTTVKFEIWDTAGQERYHSLAPMYYRGAQAAIVVYDITNTDTFVRAKNWVKELQRQ-ASPNIVIALAGNKADLATkRAVDFQDAQTYADDNSLLFMETSAKTAMNVNEIFMAIAKKLPKNE--\n>tr|A0A851NI91|A0A851NI91_9GALL/20-186 [subseq from] RAB5C protein (Fragment) OS=Penelope pileata OX=1118817 GN=Rab5c PE=4 SV=1\n--CQFKLVLLGESAVGKSSLVLRFVKGQFHEYQESTIGAAFLTQTVcLDDTTVKFEIWDTAGQERYHSLAPMYYRGAQAAIVVYDITNTDTFVRAKNWVKELQRQ-ASPNIVIALAGNKADLATkRAVDFQDAQTYADDNSLLFMETSAKTAMNVNEIFMAIAKKLPKNE--\n>tr|A0A851Q4C6|A0A851Q4C6_ANHAN/20-186 [subseq from] RAB5C protein (Fragment) OS=Anhinga anhinga OX=56067 GN=Rab5c PE=4 SV=1\n--CQFKLVLLGESAVGKSSLVLRFVKGQFHEYQESTIGAAFLTQTVcLDDTTVKFEIWDTAGQERYHSLAPMYYRGAQAAIVVYDITNTDTFVRAKNWVKELQRQ-ASPNIVIALAGNKADLATkRAVDFQDAQTYADDNSLLFMETSAKTAMNVNEIFMAIAKKLPKNE--\n>tr|A0A851TNF7|A0A851TNF7_9AVES/20-186 [subseq from] RAB5C protein (Fragment) OS=Nothocercus nigrocapillus OX=1977171 GN=Rab5c PE=4 SV=1\n--CQFKLVLLGESAVGKSSLVLRFVKGQFHEYQESTIGAAFLTQTVcLDDTTVKFEIWDTAGQERYHSLAPMYYRGAQAAIVVYDITNTDTFVRAKNWVKELQRQ-ASPNIVIALAGNKADLATkRAVDFQDAQTYADDNSLLFMETSAKTAMNVNEIFMAIAKKLPKNE--\n>tr|A0A851WXW8|A0A851WXW8_9CORV/20-186 [subseq from] RAB5C protein (Fragment) OS=Corvus moneduloides OX=1196302 GN=Rab5c PE=4 SV=1\n--CQFKLVLLGESAVGKSSLVLRFVKGQFHEYQESTIGAAFLTQTVcLDDTTVKFEIWDTAGQERYHSLAPMYYRGAQAAIVVYDITNTDTFVRAKNWVKELQRQ-ASPNIVIALAGNKADLATkRAVDFQDAQTYADDNSLLFMETSAKTAMNVNEIFMAIAKKLPKNE--\n>tr|A0A852GFH2|A0A852GFH2_9CHAR/20-186 [subseq from] RAB5C protein (Fragment) OS=Larus smithsonianus OX=243888 GN=Rab5c PE=4 SV=1\n--CQFKLVLLGESAVGKSSLVLRFVKGQFHEYQESTIGAAFLTQTVcLDDTTVKFEIWDTAGQERYHSLAPMYYRGAQAAIVVYDITNTDTFVRAKNWVKELQRQ-ASPNIVIALAGNKADLATkRAVDFQDAQTYADDNSLLFMETSAKTAMNVNEIFMAIAKKLPKNE--\n>tr|A0A852N6G3|A0A852N6G3_9PASS/20-186 [subseq from] RAB5C protein (Fragment) OS=Pteruthius melanotis OX=357074 GN=Rab5c PE=4 SV=1\n--CQFKLVLLGESAVGKSSLVLRFVKGQFHEYQESTIGAAFLTQTVcLDDTTVKFEIWDTAGQERYHSLAPMYYRGAQAAIVVYDITNTDTFVRAKNWVKELQRQ-ASPNIVIALAGNKADLATkRAVDFQDAQTYADDNSLLFMETSAKTAMNVNEIFMAIAKKLPKNE--\n>tr|G1MWE3|G1MWE3_MELGA/20-186 [subseq from] Uncharacterized protein OS=Meleagris gallopavo OX=9103 GN=RAB5C PE=4 SV=1\n--CQFKLVLLGESAVGKSSLVLRFVKGQFHEYQESTIGAAFLTQTVcLDDTTVKFEIWDTAGQERYHSLAPMYYRGAQAAIVVYDITNTDTFVRAKNWVKELQRQ-ASPNIVIALAGNKADLATkRAVDFQDAQTYADDNSLLFMETSAKTAMNVNEIFMAIAKKLPKNE--\n>tr|W5K6L4|W5K6L4_ASTMX/12-173 [subseq from] Uncharacterized protein OS=Astyanax mexicanus OX=7994 PE=4 SV=2\n----FKVVLIGDSGVGKSNLLSRFTRNEFNLESKSTIGVEFaTRSIQVDGKTVKAQIWDTAGQERYRAITSAYYRGAVGALLVYDIAKHLTYENVERWLKELRDHADSN-IVIMLVGNKSDLRhLRAVPTDEARAFAEKNGLSFLETSALDSTNVETAFQTILTEIY-----\n>tr|A0A4D9ATU6|A0A4D9ATU6_SALSN/13-173 [subseq from] Ras-related protein Rab-11A OS=Salvia splendens OX=180675 GN=RAB11A PE=4 SV=1\n----FKIVLIGDSGVGKSNILSRFTRNEFCLESKSTIGVEFAtRTLQVEGKTVKAQIWDTAGQERYRAITSAYYRGAVGALVVYDLTKRQSFENVHRWLRELRDHADSN-IVIMLAGNKSDLNHlRVVAENDAQVFAEKEGLSFLETSALEAHNVEKAFQTILLDI------\n>tr|G3N6W4|G3N6W4_GASAC/10-176 [subseq from] RAB7A, member RAS oncogene family OS=Gasterosteus aculeatus OX=69293 GN=RAB7A PE=4 SV=1\n-----KVIILGDSGVGKTSLMNQYVNKKFSNQYKATIGaDFLTKEVMVDDRLVTMQIWDTAGQERFQSLGVAFYRGADCCVLVFDVTAPNTFKTLDSWRDEFliqASPRDPENFPFVVLGNKIDLENRQVTTKRAQAWCQSKnNIPYFETSAKEAINVEQAFQTIARNALKQ---\n>tr|A0A7J8HKL2|A0A7J8HKL2_MOLMO/11-186 [subseq from] Small monomeric GTPase OS=Molossus molossus OX=27622 GN=HJG59_015185 PE=3 SV=1\n-----KLLALGDSGVGKTTFLYRYTDNKFNPKFITTVGIDFReKRVVCNthgpngsaGKASKvhLQLWDTAGQERFRSLTTAFFRDAMGFLLMFDLTSQQSFLNVRNWMSQLQANAYCENPDIVLIGNKADLPDqREVNERQARDLADKYGIPYFETSAATGQNVEKAVETLLDLIMKRME-\n>tr|A0A7L0NJ90|A0A7L0NJ90_9PASS/20-186 [subseq from] RAB5C protein (Fragment) OS=Formicarius rufipectus OX=1118560 GN=Rab5c PE=4 SV=1\n--CQFKLVLLGESAVGKSSLVLRFVKGQFHEYQESTIGAAFLTQTVcLDDTTVKFEIWDTAGQERYHSLAPMYYRGAQAAIVVYDITNTDTFVRAKNWVKELQRQ-ASPNIVIALAGNKADLATkRAVDFQDAQTYADDNSLLFMETSAKTAMNVNEIFMAIAKKLPKNE--\n>tr|A0A7L0ZQR2|A0A7L0ZQR2_9PASS/20-186 [subseq from] RAB5C protein (Fragment) OS=Oxyruncus cristatus OX=114331 GN=Rab5c PE=4 SV=1\n--CQFKLVLLGESAVGKSSLVLRFVKGQFHEYQESTIGAAFLTQTVcLDDTTVKFEIWDTAGQERYHSLAPMYYRGAQAAIVVYDITNTDTFVRAKNWVKELQRQ-ASPNIVIALAGNKADLATkRAVDFQDAQTYADDNSLLFMETSAKTAMNVNEIFMAIAKKLPKNE--\n>tr|A0A7L1DC95|A0A7L1DC95_9PASS/20-186 [subseq from] RAB5C protein (Fragment) OS=Serilophus lunatus OX=239386 GN=Rab5c PE=4 SV=1\n--CQFKLVLLGESAVGKSSLVLRFVKGQFHEYQESTIGAAFLTQTVcLDDTTVKFEIWDTAGQERYHSLAPMYYRGAQAAIVVYDITNTDTFVRAKNWVKELQRQ-ASPNIVIALAGNKADLATkRAVDFQDAQTYADDNSLLFMETSAKTAMNVNEIFMAIAKKLPKNE--\n>tr|A0A091TDJ6|A0A091TDJ6_PHALP/20-186 [subseq from] Ras-related protein Rab-5C OS=Phaethon lepturus OX=97097 GN=N335_08862 PE=4 SV=1\n--CQFKLVLLGESAVGKSSLVLRFVKGQFHEYQESTIGAAFLTQTVcLDDTTVKFEIWDTAGQERYHSLAPMYYRGAQAAIVVYDITNTDTFVRAKNWVKELQRQ-ASPNIVIALAGNKADLATkRAVDFQDAQTYADDNSLLFMETSAKTAMNVNEIFMAIAKKLPKNE--\n>tr|A0A852KSL2|A0A852KSL2_UROIN/20-186 [subseq from] RAB5C protein (Fragment) OS=Urocolius indicus OX=458196 GN=Rab5c_1 PE=4 SV=1\n--CQFKLVLLGESAVGKSSLVLRFVKGQFHEYQESTIGAAFLTQTVcLDDTTVKFEIWDTAGQERYHSLAPMYYRGAQAAIVVYDITNTDTFVRAKNWVKELQRQ-ASPNIVIALAGNKADLATkRAVDFQDAQTYADDNSLLFMETSAKTAMNVNEIFMAIAKKLPKNE--\n>tr|A0A7L0V7A3|A0A7L0V7A3_9PASE/20-187 [subseq from] RAB17 protein (Fragment) OS=Leptocoma aspasia OX=2585812 GN=Rab17 PE=4 SV=1\n----YKVVLVGSTSVGKSSLAYRYVGNHFRE-LLATVGCSFfTHTLELDEATVRLEIWDTAGQEKYQSVCHLYYRDAQAALLVYDIAKKQTLSRAKLWLEELEQRFLPNEIVIALVGNKTDLAAeREVTTEEGEEFARTKGLLFMETSAKSNHQVNDVFMAVVQELlRREKEK\n>tr|A0A852NI84|A0A852NI84_9PASS/20-186 [subseq from] RAB5C protein (Fragment) OS=Atrichornis clamosus OX=449594 GN=Rab5c PE=4 SV=1\n--CQFKLVLLGESAVGKSSLVLRFVKGQFHEYQESTIGAAFLTQTVcLDDTTVKFEIWDTAGQERYHSLAPMYYRGAQAAIVVYDITNTDTFVRAKNWVKELQRQ-ASPNIVIALAGNKADLATkRAVDFQDAQTYADDNSLLFMETSAKTAMNVNEIFMAIAKKLPKNE--\n>tr|A0A2A3EKC3|A0A2A3EKC3_APICC/2-163 [subseq from] Ras-related protein Rab-37 OS=Apis cerana cerana OX=94128 GN=APICC_01280 PE=4 SV=1\n--------LLGDSGVGKTCLLTRFRDGRFLSgNYITTVGIDFRNKVVVVDDTSIkLQIWDTAGQERFRSVTHAYYRDAHALLLLYDVTNKTSYDNIRAWLSEIRE-HANEDVVIMLLGNKSDCGTeRVVKREDGERLAQEYKVPFMETSAKTGLNVELAFLAVARELKARK--\n>tr|A0A7K6V4Q9|A0A7K6V4Q9_9PASS/15-177 [subseq from] RAB7B protein (Fragment) OS=Notiomystis cincta OX=366454 GN=Rab7b PE=4 SV=1\n---DLKIIIIGALGVGKTSLLHQYVHKTFYEDYRTTLGASILtKVLAVDSTPLKLQIWDTGGQERFRSMVSTFYKGSDGCMLAFDVTDRESFEALDNWRNDFleKVIPREQDFPMVVLGNKIDLSDRQVPKETASAWCKEKDIPYFEVSAKNNINVAEAFETLAKQ-------\n>tr|A0A4W4HHD5|A0A4W4HHD5_ELEEL/12-173 [subseq from] Uncharacterized protein OS=Electrophorus electricus OX=8005 GN=rab11a PE=4 SV=1\n----FKVVLIGDSGVGKSNLLSRFTRNEFNLESKSTIGVEFaTRSIQVDGKTVKAQIWDTAGQERYRAITSAYYRGAVGALLVYDIAKHLTYENVERWLKELRDHADSN-IVIMLVGNKSDLRhLRAVPTDEARAFAEKNGLSFLETSALDSTNVETAFQTILTEIY-----\n>tr|A0A7K9LB33|A0A7K9LB33_9PASS/15-177 [subseq from] RAB7B protein (Fragment) OS=Rhabdornis inornatus OX=237438 GN=Rab7b PE=4 SV=1\n---DLKIIIIGALGVGKTSLLHQYVHKTFYEDYRTTLGASILtKVLAVDSTPLKLQIWDTGGQERFRSMVSTFYKGSDGCMLAFDVTDRESFEALDNWRDDFleKVIPREHDFPMVVLGNKIDLSDRQVPKETASAWCKEKDIPYFEVSAKNNINVAEAFETLAKQ-------\n>tr|A0A7L3NHD4|A0A7L3NHD4_9AVES/75-244 [subseq from] GEM protein (Fragment) OS=Oreotrochilus melanogaster OX=689266 GN=Gem PE=3 SV=1\n--NCYRVVLIGEQSVGKSSLANIFAGVHdsIDSDCEVLAEDTYERTLMVDGESATIILIDMWdNKREGEWIREHCMQVGDAYLIVYSITDRASFEKASELRIQLRRARQKEDIPIILVGNKSDLVrCREVSVAEGRACAVVFDCKFIETSAAVQHNVKELFEGIVRQVRLRR--\n>sp|P35278|RAB5C_MOUSE/20-186 [subseq from] Ras-related protein Rab-5C OS=Mus musculus OX=10090 GN=Rab5c PE=1 SV=2\n--CQFKLVLLGESAVGKSSLVLRFVKGQFHEYQESTIGAAFLTQTVcLDDTTVKFEIWDTAGQERYHSLAPMYYRGAQAAIVVYDITNTDTFARAKNWVKELQRQ-ASPNIVIALAGNKADLASkRAVEFQEAQAYADDNSLLFMETSAKTAMNVNEIFMAIAKKLPKNE--\n>tr|A0A6P5QVX4|A0A6P5QVX4_MUSCR/20-186 [subseq from] ras-related protein Rab-5C OS=Mus caroli OX=10089 GN=Rab5c PE=4 SV=1\n--CQFKLVLLGESAVGKSSLVLRFVKGQFHEYQESTIGAAFLTQTVcLDDTTVKFEIWDTAGQERYHSLAPMYYRGAQAAIVVYDITNTDTFARAKNWVKELQRQ-ASPNIVIALAGNKADLASkRAVEFQEAQAYADDNSLLFMETSAKTAMNVNEIFMAIAKKLPKNE--\n>tr|Q3TJ39|Q3TJ39_MOUSE/20-186 [subseq from] Rab5C OS=Mus musculus OX=10090 GN=Rab5c PE=1 SV=1\n--CQFKLVLLGESAVGKSSLVLRFVKGQFHEYQESTIGAAFLTQTVcLDDTTVKFEIWDTAGQERYHSLAPMYYRGAQAAIVVYDITNTDTFARAKNWVKELQRQ-ASPNIVIALAGNKADLASkRAVEFQEAQAYADDNSLLFMETSAKTAMNVNEIFMAIAKKLPKNE--\n>tr|A0A1J3EMU9|A0A1J3EMU9_NOCCA/59-230 [subseq from] Ras-related protein RABG3e (Fragment) OS=Noccaea caerulescens OX=107243 GN=LC_TR6392_c0_g1_i1_g.21633 PE=4 SV=1\n---LLKVIILGDSGVGKTSLMNQYVNKKFSNQYKATIGaDFLTKEVQYEDRLFTLQIWDTAGQERFQSLGVAFYRGADCCVLVYDVNSAKSFEDLNNWREEFliqASPSDPENFPFVVIGNKIDIDggnSRVVSEKKARAWCASKGnIPYYETSAKEGTNVEDAFLCITKNAMKS---\n>tr|A0A091WKI1|A0A091WKI1_OPIHO/21-189 [subseq from] Dexamethasone-induced Ras-related protein 1 (Fragment) OS=Opisthocomus hoazin OX=30419 GN=N306_06407 PE=4 SV=1\n----YRMVILGSSKVGKTAIVSRFLTGRFEEQYTPTIEDFHRKFYSIRGEVYQLDILDTSGNHPFPAMRRLSILTGDVFILVFSLDNRDSFEEVQRLKQQIletksclkNKTKENIEVPLVICGNKGDRDfYREVQPREIEQLVGGdpKKCAYFEISAKKNSSLDQMFQALFA--------\n>tr|A0A830CGH1|A0A830CGH1_9LAMI/10-165 [subseq from] RAS-related protein rabe1c (Fragment) OS=Phtheirospermum japonicum OX=374723 GN=PHJA_001978500 PE=4 SV=1\n------------TGVGKSCLLLRFSDGSFTTSFITTIGIDFKiRTIELDAKRIKLQIWDTAGQERFRTITTAYYRGAMGILLVYDVTDESSFNNIRNWIRNIEQ-HASDNVNKILVGNKADMDesKRAVPTSKGQALADEYGIKFFETSAKTNMNVEEVFFSIARDIKQ----\n>tr|A0A6G1RZG7|A0A6G1RZG7_9GRUI/20-186 [subseq from] RAB5C, member RAS oncogene family OS=Gallirallus okinawae OX=547194 PE=4 SV=1\n--CQFKLVLLGESAVGKSSLVLRFVKGQFHEYQESTIGAAFLTQTVcLDDTTVKFEIWDTAGQERYHSLAPMYYRGAQAAIVVYDITNTDTFVRAKNWVKELQRQ-ASPNIVIALAGNKADLATkRAVDFQDAQTYADDNSLLFMETSAKTAMNVNEIFMAIAKKLPKNE--\n>tr|A0A7L3FNS7|A0A7L3FNS7_9GRUI/20-186 [subseq from] RAB5C protein (Fragment) OS=Zapornia atra OX=2585822 GN=Rab5c PE=4 SV=1\n--CQFKLVLLGESAVGKSSLVLRFVKGQFHEYQESTIGAAFLTQTVcLDDTTVKFEIWDTAGQERYHSLAPMYYRGAQAAIVVYDITNTDTFVRAKNWVKELQRQ-ASPNIVIALAGNKADLATkRAVDFQDAQTYADDNSLLFMETSAKTAMNVNEIFMAIAKKLPKNE--\n>tr|A0A7L3X3D4|A0A7L3X3D4_9GRUI/20-186 [subseq from] RAB5C protein (Fragment) OS=Atlantisia rogersi OX=2478892 GN=Rab5c PE=4 SV=1\n--CQFKLVLLGESAVGKSSLVLRFVKGQFHEYQESTIGAAFLTQTVcLDDTTVKFEIWDTAGQERYHSLAPMYYRGAQAAIVVYDITNTDTFVRAKNWVKELQRQ-ASPNIVIALAGNKADLATkRAVDFQDAQTYADDNSLLFMETSAKTAMNVNEIFMAIAKKLPKNE--\n>tr|C3ZY10|C3ZY10_BRAFL/20-164 [subseq from] Uncharacterized protein OS=Branchiostoma floridae OX=7739 GN=BRAFLDRAFT_106358 PE=4 SV=1\n----VKVVVLGQAGVGKTAMTVRFVTKRFIGDYDPTLEAKYHHLEFVGDDLVQFEVLDTAGQEENSLAVEQKIRWGDAFIIVYSINDICSFDEVMRIKFLINHTKG-PDTPVTLVANKRDLElDRMVARLDGEKMADTLGCSFSEITTKE---------------------\n>tr|A0A1A6GGA0|A0A1A6GGA0_NEOLE/20-186 [subseq from] Uncharacterized protein OS=Neotoma lepida OX=56216 GN=A6R68_06211 PE=4 SV=1\n--CQFKLVLLGESAVGKSSLVLRFVKGQFHEYQESTIGAAFLTQTVcLDDTTVKFEIWDTAGQERYHSLAPMYYRGAQAAIVVYDITNTDTFARAKNWVKELQRQ-ASPNIVIALAGNKADLASkRAVEFQEAQAYADDNSLLFMETSAKTAMNVNEIFMAIAKKLPKNE--\n>tr|A0A6I9M9Y4|A0A6I9M9Y4_PERMB/20-186 [subseq from] ras-related protein Rab-5C OS=Peromyscus maniculatus bairdii OX=230844 GN=Rab5c PE=4 SV=1\n--CQFKLVLLGESAVGKSSLVLRFVKGQFHEYQESTIGAAFLTQTVcLDDTTVKFEIWDTAGQERYHSLAPMYYRGAQAAIVVYDITNTDTFARAKNWVKELQRQ-ASPNIVIALAGNKADLASkRAVEFQEAQAYADDNSLLFMETSAKTAMNVNEIFMAIAKKLPKNE--\n>tr|A0A7L2BE69|A0A7L2BE69_9GRUI/20-186 [subseq from] RAB5C protein (Fragment) OS=Heliornis fulica OX=54369 GN=Rab5c PE=4 SV=1\n--CQFKLVLLGESAVGKSSLVLRFVKGQFHEYQESTIGAAFLTQTVcLDDTTVKFEIWDTAGQERYHSLAPMYYRGAQAAIVVYDITNTDTFVRAKNWVKELQRQ-ASPNIVIALAGNKADLATkRAVDFQDAQTYADDNSLLFMETSAKTAMNVNEIFMAIAKKLPKNE--\n>tr|A2FJF4|A2FJF4_TRIVA/9-170 [subseq from] Guanine nucleotide regulatory protein, putative OS=Trichomonas vaginalis OX=5722 GN=TVAG_205650 PE=4 SV=1\n---NFKFIVIGSSGVGKTALLSRLIDGTFSPENQSTIGVEYLSTVIeVDGNPIKLQIWDTAGQEKFRAIAKSYFRNAVGVILVYDITDRKSFDDLALWLNDVHTLCDP-NAAVTLIGNKLDLSsSRAITTSEATSFANTHHLLYLETSARGGDNVQEAFARATKSV------\n>tr|A0A2I0AE32|A0A2I0AE32_9ASPA/7-168 [subseq from] Ras-related protein RABB1c OS=Apostasia shenzhenica OX=1088818 GN=RABB1C PE=4 SV=1\n----FKYIIIGDTGVGKSCLLLQFTDKRFQPVHDLTIGVEFgARMITIDNKPIKLQIWDTAGQESFRSITRSYYRGAAGALLVYDITRRETFNHLASWLEDARQHA-NANMTIMLIGNKCDLAHrRAVSTEEGQQFAKEHGLIFMEASAKTAQNVEEAFINTAATIY-----\n>tr|A0A7N9CS07|A0A7N9CS07_MACFA/12-172 [subseq from] RAB11A, member RAS oncogene family OS=Macaca fascicularis OX=9541 GN=RAB11A PE=4 SV=1\n----FKVVLIGDSGVGKSNLLSRFTRNEFNLESKSTIGVEFaTRSIQVDGKTIKAQIWDTAGQERYRAITSAYYRGAVGALLVYDIAKHLTYENVERWLKELRDHADSN-IVIMLVGNKSDLRhLRAVPTDEARAFAEKNGLSFIETSALDSTNVEAAFQTILTEI------\n>sp|P51147|RAB5C_CANLF/20-186 [subseq from] Ras-related protein Rab-5C OS=Canis lupus familiaris OX=9615 GN=RAB5C PE=2 SV=1\n--CQFKLVLLGESAVGKSSLVLRFVKGQFHEYQESTIGAAFLTQTVcLDDTTVKFEIWDTAGQERYHSLAPMYYRGAQAAIVVYDITNTDTFARAKNWVKELQRQ-ASPNIVIALAGNKADLASkRAVEFQEAQAYADDNSLLFMETSAKTAMNVNEIFMAIAKKLPKNE--\n>tr|A0A3Q7RBE3|A0A3Q7RBE3_VULVU/20-186 [subseq from] ras-related protein Rab-5C OS=Vulpes vulpes OX=9627 GN=RAB5C PE=4 SV=1\n--CQFKLVLLGESAVGKSSLVLRFVKGQFHEYQESTIGAAFLTQTVcLDDTTVKFEIWDTAGQERYHSLAPMYYRGAQAAIVVYDITNTDTFARAKNWVKELQRQ-ASPNIVIALAGNKADLASkRAVEFQEAQAYADDNSLLFMETSAKTAMNVNEIFMAIAKKLPKNE--\n>tr|A0A7K6H2U2|A0A7K6H2U2_9PASS/20-186 [subseq from] RAB5C protein (Fragment) OS=Malurus elegans OX=720584 GN=Rab5c PE=4 SV=1\n--CQFKLVLLGESAVGKSSLVLRFVKGQFHEYQESTIGAAFLTQTVcLDDTTVKFEIWDTAGQERYHSLAPMYYRGAQAAIVVYDITNTDTFVRAKNWVKELQRQ-ASPNIVIALAGNKADLATkRAVDFQDAQTYADDNSLLFMETSAKTAMNVNEIFMAIAKKLPKNE--\n>tr|A0A852K7A6|A0A852K7A6_SPIPA/25-192 [subseq from] RASD1 protein (Fragment) OS=Spizella passerina OX=40210 GN=Rasd1 PE=4 SV=1\n----YRMVILGSSKVGKTAIVSRFLTGRFEEQYTPTIEDFHRKFYSIRGEVYQLDILDTSGNHPFPAMRRLSILTGDVFILVFSLDNRDSFEEVQRLKQQIletksclkNKTKENIEVPLVICGNKGDRDfYREVQPREIEQLVGGdpKKCAYFEISAKRNSSLDQMFQALF---------\n>tr|A0A2I3TPB7|A0A2I3TPB7_PANTR/19-185 [subseq from] RAB5C, member RAS oncogene family OS=Pan troglodytes OX=9598 GN=RAB5C PE=4 SV=1\n--CQFKLVLLGESAVGKSSLVLRFVKGQFHEYQESTIGAAFLTQTVcLDDTTVKFEIWDTAGQERYHSLAPMYYRGAQAAIVVYDITNTDTFARAKNWVKELQRQ-ASPNIVIALAGNKADLASkRAVEFQEAQAYADDNSLLFMETSAKTAMNVNEIFMAIAKKLPKNE--\n>tr|A0A835Q654|A0A835Q654_VANPL/7-168 [subseq from] Uncharacterized protein OS=Vanilla planifolia OX=51239 GN=HPP92_019642 PE=4 SV=1\n----FKYIIIGDTGVGKSCLLLQFTDKRFQPVHDLTIGVEFgARMITIDNKPIKLQIWDTAGQESFRSITRSYYRGAAGALLVYDITRRETFNHLASWLEDARQHA-NANMTIMLIGNKCDLAHrRAVSTEEGQQFAKEHGLIFMEASAKTAQNVEEAFINTAATIY-----\n>tr|A0A6Q2X0D1|A0A6Q2X0D1_ESOLU/12-173 [subseq from] Ras-related protein Rab-11A OS=Esox lucius OX=8010 PE=4 SV=1\n----FKVVLIGDSGVGKSNLLSRFTRNEFNLESKSTIGVEFaTRSIQVDGKTVKAQIWDTAGQERYRAITSAYYRGAVGALLVYDIAKHLTYENVERWLKELRDHADSN-IVIMLVGNKSDLRhLRAVPTDEARAFAEKNGLSFLETSALDSTNVETAFQTILTEIY-----\n>tr|A0A087VQ82|A0A087VQ82_BALRE/20-186 [subseq from] Ras-related protein Rab-5C OS=Balearica regulorum gibbericeps OX=100784 GN=N312_08741 PE=4 SV=1\n--CQFKLVLLGESAVGKSSLVLRFVKGQFHEYQESTIGAAFLTQTVcLDDTTVKFEIWDTAGQERYHSLAPMYYRGAQAAIVVYDITNTDTFVRAKNWVKELQRQ-ASPNIVIALAGNKADLATkRAVDFQDAQTYADDNSLLFMETSAKTAMNVNEIFMAIAKKLPKNE--\n>tr|A0A673H0T4|A0A673H0T4_9TELE/10-175 [subseq from] Ras-related protein Rab-7a-like OS=Sinocyclocheilus rhinocerous OX=307959 GN=LOC107728368 PE=4 SV=1\n-----KVIILGDSGVGKTSLMNQYVNNKFSNQYKATIGaDFLTKEVMVDDRLVTMQIWDTAGQERFQSLGVAFYRGADCCVLVYDVTAPTTFKTMDSWRDEFliqSSPRDPENFPFVVLGNKIDLENRQVTTKRAQAWCQSKnNIPYFETSAKEAINVEQAFQTIARNALK----\n>tr|A0A7K9XFH3|A0A7K9XFH3_9GRUI/20-186 [subseq from] RAB5C protein (Fragment) OS=Psophia crepitans OX=54359 GN=Rab5c PE=4 SV=1\n--CQFKLVLLGESAVGKSSLVLRFVKGQFHEYQESTIGAAFLTQTVcLDDTTVKFEIWDTAGQERYHSLAPMYYRGAQAAIVVYDITNTDTFVRAKNWVKELQRQ-ASPNIVIALAGNKADLATkRAVDFQDAQTYADDNSLLFMETSAKTAMNVNEIFMAIAKKLPKNE--\n>tr|A0A7L1SGY5|A0A7L1SGY5_ARAGA/20-186 [subseq from] RAB5C protein (Fragment) OS=Aramus guarauna OX=54356 GN=Rab5c PE=4 SV=1\n--CQFKLVLLGESAVGKSSLVLRFVKGQFHEYQESTIGAAFLTQTVcLDDTTVKFEIWDTAGQERYHSLAPMYYRGAQAAIVVYDITNTDTFVRAKNWVKELQRQ-ASPNIVIALAGNKADLATkRAVDFQDAQTYADDNSLLFMETSAKTAMNVNEIFMAIAKKLPKNE--\n>tr|A0A850U2B5|A0A850U2B5_GRUAM/20-186 [subseq from] RAB5C protein (Fragment) OS=Grus americana OX=9117 GN=Rab5c PE=4 SV=1\n--CQFKLVLLGESAVGKSSLVLRFVKGQFHEYQESTIGAAFLTQTVcLDDTTVKFEIWDTAGQERYHSLAPMYYRGAQAAIVVYDITNTDTFVRAKNWVKELQRQ-ASPNIVIALAGNKADLATkRAVDFQDAQTYADDNSLLFMETSAKTAMNVNEIFMAIAKKLPKNE--\n>tr|A0A7N2M6J7|A0A7N2M6J7_QUELO/14-175 [subseq from] Uncharacterized protein OS=Quercus lobata OX=97700 PE=4 SV=1\n-----KLLLIGD-RVGKSCLLLRFSDDSFTTSFITTIGIDFKiRTVELDGKRIKLQIWDTAGQERFRTITTAYYRGAMGILLVYDVTDESSFNNIRNWIGNIEQH-ASDNVNKILVGNKADMDesKRAVPTSRGQALADEYGIKFFETSAKTNLNVEQVFFSIARDIKQ----\n>tr|A0A1W7R9U3|A0A1W7R9U3_9SCOR/19-184 [subseq from] Ras-related protein Rab-5C OS=Hadrurus spadix OX=141984 PE=4 SV=1\n--CQFKLVLLGESAVGKSSLVLRFVKGQFHEYQESTIGAAFLTQTVcLDDTTVKFEIWDTAGQERYHSLAPMYYRGAQAAIVVYDITNQDTFSRAKTWVKELQRQ-ASPNIVIALAGNKADLANkRGVEYEEAQAYAEENGLLFMETSAKTAMNVNDIFLAIAKKLPKN---\n>tr|A0A452DVV6|A0A452DVV6_CAPHI/10-172 [subseq from] RAB10, member RAS oncogene family OS=Capra hircus OX=9925 GN=RAB10 PE=4 SV=1\n----FKLLLIGDSGVGKTCVLFRFSDDAFNTTFISTIGIDFKiKTVELQGKKIKLQIWDTAGQERFHTITTSYYRGAMGIMLVYDITNGKSFENISKWLRNIDEH-ANEDVERMLLGNKCDMDDKrVVPKGKGEQIAREHGIRFFETSAKANINIEKAFLTLAEDILR----\n>tr|A0A087XU25|A0A087XU25_POEFO/12-173 [subseq from] Ras-related protein Rab-11A OS=Poecilia formosa OX=48698 PE=4 SV=1\n----FKVVLIGDSGVGKSNLLSRFTRNEFNLESKSTIGVEFaTRSIQVDGKTVKAQIWDTAGQERYRAITSAYYRGAVGALLVYDIAKHLTYENVERWLKELRDHADSN-IVIMLVGNKSDLRhLRAVPTDEARAFAEKNGLSFLETSALDSTNVETAFQTILTEIY-----\n>tr|A0A1A7XDH9|A0A1A7XDH9_9TELE/12-173 [subseq from] RAB11a, member RAS oncogene family OS=Iconisemion striatum OX=60296 GN=RAB11A PE=4 SV=1\n----FKVVLIGDSGVGKSNLLSRFTRNEFNLESKSTIGVEFaTRSIQVDGKTVKAQIWDTAGQERYRAITSAYYRGAVGALLVYDIAKHLTYENVERWLKELRDHADSN-IVIMLVGNKSDLRhLRAVPTDEARAFAEKNGLSFLETSALDSTNVETAFQTILTEIY-----\n>tr|A0A1A7ZFE3|A0A1A7ZFE3_NOTFU/12-173 [subseq from] RAB11a, member RAS oncogene family OS=Nothobranchius furzeri OX=105023 GN=RAB11A PE=4 SV=1\n----FKVVLIGDSGVGKSNLLSRFTRNEFNLESKSTIGVEFaTRSIQVDGKTVKAQIWDTAGQERYRAITSAYYRGAVGALLVYDIAKHLTYENVERWLKELRDHADSN-IVIMLVGNKSDLRhLRAVPTDEARAFAEKNGLSFLETSALDSTNVETAFQTILTEIY-----\n>tr|A0A1A8DHD2|A0A1A8DHD2_9TELE/12-173 [subseq from] RAB11a, member RAS oncogene family OS=Nothobranchius kadleci OX=1051664 GN=RAB11A PE=4 SV=1\n----FKVVLIGDSGVGKSNLLSRFTRNEFNLESKSTIGVEFaTRSIQVDGKTVKAQIWDTAGQERYRAITSAYYRGAVGALLVYDIAKHLTYENVERWLKELRDHADSN-IVIMLVGNKSDLRhLRAVPTDEARAFAEKNGLSFLETSALDSTNVETAFQTILTEIY-----\n>tr|A0A1A8EU68|A0A1A8EU68_9TELE/12-173 [subseq from] RAB11a, member RAS oncogene family OS=Nothobranchius korthausae OX=1143690 GN=RAB11A PE=4 SV=1\n----FKVVLIGDSGVGKSNLLSRFTRNEFNLESKSTIGVEFaTRSIQVDGKTVKAQIWDTAGQERYRAITSAYYRGAVGALLVYDIAKHLTYENVERWLKELRDHADSN-IVIMLVGNKSDLRhLRAVPTDEARAFAEKNGLSFLETSALDSTNVETAFQTILTEIY-----\n>tr|A0A1A8IDK2|A0A1A8IDK2_NOTKU/12-173 [subseq from] RAB11a, member RAS oncogene family OS=Nothobranchius kuhntae OX=321403 GN=RAB11A PE=4 SV=1\n----FKVVLIGDSGVGKSNLLSRFTRNEFNLESKSTIGVEFaTRSIQVDGKTVKAQIWDTAGQERYRAITSAYYRGAVGALLVYDIAKHLTYENVERWLKELRDHADSN-IVIMLVGNKSDLRhLRAVPTDEARAFAEKNGLSFLETSALDSTNVETAFQTILTEIY-----\n>tr|A0A1A8NGI8|A0A1A8NGI8_9TELE/12-173 [subseq from] RAB11a, member RAS oncogene family OS=Nothobranchius pienaari OX=704102 GN=RAB11A PE=4 SV=1\n----FKVVLIGDSGVGKSNLLSRFTRNEFNLESKSTIGVEFaTRSIQVDGKTVKAQIWDTAGQERYRAITSAYYRGAVGALLVYDIAKHLTYENVERWLKELRDHADSN-IVIMLVGNKSDLRhLRAVPTDEARAFAEKNGLSFLETSALDSTNVETAFQTILTEIY-----\n>tr|A0A1A8SBF8|A0A1A8SBF8_9TELE/12-173 [subseq from] RAB11a, member RAS oncogene family OS=Nothobranchius rachovii OX=451742 GN=RAB11A PE=4 SV=1\n----FKVVLIGDSGVGKSNLLSRFTRNEFNLESKSTIGVEFaTRSIQVDGKTVKAQIWDTAGQERYRAITSAYYRGAVGALLVYDIAKHLTYENVERWLKELRDHADSN-IVIMLVGNKSDLRhLRAVPTDEARAFAEKNGLSFLETSALDSTNVETAFQTILTEIY-----\n>tr|A0A2U9BBD8|A0A2U9BBD8_SCOMX/12-173 [subseq from] Ras-related protein Rab-11A OS=Scophthalmus maximus OX=52904 GN=SMAX5B_021143 PE=4 SV=1\n----FKVVLIGDSGVGKSNLLSRFTRNEFNLESKSTIGVEFaTRSIQVDGKTVKAQIWDTAGQERYRAITSAYYRGAVGALLVYDIAKHLTYENVERWLKELRDHADSN-IVIMLVGNKSDLRhLRAVPTDEARAFAEKNGLSFLETSALDSTNVETAFQTILTEIY-----\n>tr|A0A3B3U7H5|A0A3B3U7H5_9TELE/12-173 [subseq from] Ras-related protein Rab-11A OS=Poecilia latipinna OX=48699 PE=4 SV=1\n----FKVVLIGDSGVGKSNLLSRFTRNEFNLESKSTIGVEFaTRSIQVDGKTVKAQIWDTAGQERYRAITSAYYRGAVGALLVYDIAKHLTYENVERWLKELRDHADSN-IVIMLVGNKSDLRhLRAVPTDEARAFAEKNGLSFLETSALDSTNVETAFQTILTEIY-----\n>tr|A0A3B3YCQ2|A0A3B3YCQ2_9TELE/12-173 [subseq from] Ras-related protein Rab-11A OS=Poecilia mexicana OX=48701 PE=4 SV=1\n----FKVVLIGDSGVGKSNLLSRFTRNEFNLESKSTIGVEFaTRSIQVDGKTVKAQIWDTAGQERYRAITSAYYRGAVGALLVYDIAKHLTYENVERWLKELRDHADSN-IVIMLVGNKSDLRhLRAVPTDEARAFAEKNGLSFLETSALDSTNVETAFQTILTEIY-----\n>tr|A0A3B4EXG9|A0A3B4EXG9_9CICH/12-173 [subseq from] RAB11A, member RAS oncogene family OS=Pundamilia nyererei OX=303518 PE=4 SV=1\n----FKVVLIGDSGVGKSNLLSRFTRNEFNLESKSTIGVEFaTRSIQVDGKTVKAQIWDTAGQERYRAITSAYYRGAVGALLVYDIAKHLTYENVERWLKELRDHADSN-IVIMLVGNKSDLRhLRAVPTDEARAFAEKNGLSFLETSALDSTNVETAFQTILTEIY-----\n>tr|A0A3B4TBF3|A0A3B4TBF3_SERDU/12-173 [subseq from] RAB11A, member RAS oncogene family OS=Seriola dumerili OX=41447 PE=4 SV=1\n----FKVVLIGDSGVGKSNLLSRFTRNEFNLESKSTIGVEFaTRSIQVDGKTVKAQIWDTAGQERYRAITSAYYRGAVGALLVYDIAKHLTYENVERWLKELRDHADSN-IVIMLVGNKSDLRhLRAVPTDEARAFAEKNGLSFLETSALDSTNVETAFQTILTEIY-----\n>tr|A0A3B4X6X4|A0A3B4X6X4_SERLL/12-173 [subseq from] RAB11A, member RAS oncogene family OS=Seriola lalandi dorsalis OX=1841481 PE=4 SV=1\n----FKVVLIGDSGVGKSNLLSRFTRNEFNLESKSTIGVEFaTRSIQVDGKTVKAQIWDTAGQERYRAITSAYYRGAVGALLVYDIAKHLTYENVERWLKELRDHADSN-IVIMLVGNKSDLRhLRAVPTDEARAFAEKNGLSFLETSALDSTNVETAFQTILTEIY-----\n>tr|A0A3B5K2N7|A0A3B5K2N7_TAKRU/12-173 [subseq from] Uncharacterized protein OS=Takifugu rubripes OX=31033 GN=rab11a PE=4 SV=1\n----FKVVLIGDSGVGKSNLLSRFTRNEFNLESKSTIGVEFaTRSIQVDGKTVKAQIWDTAGQERYRAITSAYYRGAVGALLVYDIAKHLTYENVERWLKELRDHADSN-IVIMLVGNKSDLRhLRAVPTDEARAFAEKNGLSFLETSALDSTNVETAFQTILTEIY-----\n>tr|A0A3P8NCS6|A0A3P8NCS6_ASTCA/12-173 [subseq from] Ras-related protein Rab-11A OS=Astatotilapia calliptera OX=8154 PE=4 SV=1\n----FKVVLIGDSGVGKSNLLSRFTRNEFNLESKSTIGVEFaTRSIQVDGKTVKAQIWDTAGQERYRAITSAYYRGAVGALLVYDIAKHLTYENVERWLKELRDHADSN-IVIMLVGNKSDLRhLRAVPTDEARAFAEKNGLSFLETSALDSTNVETAFQTILTEIY-----\n>tr|A0A3P8RJ64|A0A3P8RJ64_AMPPE/12-173 [subseq from] RAB11a, member RAS oncogene family OS=Amphiprion percula OX=161767 PE=4 SV=1\n----FKVVLIGDSGVGKSNLLSRFTRNEFNLESKSTIGVEFaTRSIQVDGKTVKAQIWDTAGQERYRAITSAYYRGAVGALLVYDIAKHLTYENVERWLKELRDHADSN-IVIMLVGNKSDLRhLRAVPTDEARAFAEKNGLSFLETSALDSTNVETAFQTILTEIY-----\n>tr|A0A3P9CL30|A0A3P9CL30_9CICH/12-173 [subseq from] Ras-related protein Rab-11A OS=Maylandia zebra OX=106582 PE=4 SV=1\n----FKVVLIGDSGVGKSNLLSRFTRNEFNLESKSTIGVEFaTRSIQVDGKTVKAQIWDTAGQERYRAITSAYYRGAVGALLVYDIAKHLTYENVERWLKELRDHADSN-IVIMLVGNKSDLRhLRAVPTDEARAFAEKNGLSFLETSALDSTNVETAFQTILTEIY-----\n>tr|A0A3P9NX25|A0A3P9NX25_POERE/12-173 [subseq from] Ras-related protein Rab-11A OS=Poecilia reticulata OX=8081 PE=4 SV=1\n----FKVVLIGDSGVGKSNLLSRFTRNEFNLESKSTIGVEFaTRSIQVDGKTVKAQIWDTAGQERYRAITSAYYRGAVGALLVYDIAKHLTYENVERWLKELRDHADSN-IVIMLVGNKSDLRhLRAVPTDEARAFAEKNGLSFLETSALDSTNVETAFQTILTEIY-----\n>tr|A0A3Q0R3P3|A0A3Q0R3P3_AMPCI/12-173 [subseq from] RAB11a, member RAS oncogene family OS=Amphilophus citrinellus OX=61819 PE=4 SV=1\n----FKVVLIGDSGVGKSNLLSRFTRNEFNLESKSTIGVEFaTRSIQVDGKTVKAQIWDTAGQERYRAITSAYYRGAVGALLVYDIAKHLTYENVERWLKELRDHADSN-IVIMLVGNKSDLRhLRAVPTDEARAFAEKNGLSFLETSALDSTNVETAFQTILTEIY-----\n>tr|A0A3Q1C4X1|A0A3Q1C4X1_AMPOC/12-173 [subseq from] Ras-related protein Rab-11A OS=Amphiprion ocellaris OX=80972 PE=4 SV=1\n----FKVVLIGDSGVGKSNLLSRFTRNEFNLESKSTIGVEFaTRSIQVDGKTVKAQIWDTAGQERYRAITSAYYRGAVGALLVYDIAKHLTYENVERWLKELRDHADSN-IVIMLVGNKSDLRhLRAVPTDEARAFAEKNGLSFLETSALDSTNVETAFQTILTEIY-----\n>tr|A0A3Q1FG53|A0A3Q1FG53_9TELE/12-173 [subseq from] Ras-related protein Rab-11A OS=Acanthochromis polyacanthus OX=80966 PE=4 SV=1\n----FKVVLIGDSGVGKSNLLSRFTRNEFNLESKSTIGVEFaTRSIQVDGKTVKAQIWDTAGQERYRAITSAYYRGAVGALLVYDIAKHLTYENVERWLKELRDHADSN-IVIMLVGNKSDLRhLRAVPTDEARAFAEKNGLSFLETSALDSTNVETAFQTILTEIY-----\n>tr|A0A3Q2CZQ0|A0A3Q2CZQ0_CYPVA/12-173 [subseq from] RAB11A, member RAS oncogene family OS=Cyprinodon variegatus OX=28743 PE=4 SV=1\n----FKVVLIGDSGVGKSNLLSRFTRNEFNLESKSTIGVEFaTRSIQVDGKTVKAQIWDTAGQERYRAITSAYYRGAVGALLVYDIAKHLTYENVERWLKELRDHADSN-IVIMLVGNKSDLRhLRAVPTDEARAFAEKNGLSFLETSALDSTNVETAFQTILTEIY-----\n>tr|A0A3Q2PVJ8|A0A3Q2PVJ8_FUNHE/12-173 [subseq from] Ras-related protein Rab-11A OS=Fundulus heteroclitus OX=8078 PE=4 SV=1\n----FKVVLIGDSGVGKSNLLSRFTRNEFNLESKSTIGVEFaTRSIQVDGKTVKAQIWDTAGQERYRAITSAYYRGAVGALLVYDIAKHLTYENVERWLKELRDHADSN-IVIMLVGNKSDLRhLRAVPTDEARAFAEKNGLSFLETSALDSTNVETAFQTILTEIY-----\n>tr|A0A3Q3DTA6|A0A3Q3DTA6_HIPCM/12-173 [subseq from] RAB11A, member RAS oncogene family OS=Hippocampus comes OX=109280 PE=4 SV=1\n----FKVVLIGDSGVGKSNLLSRFTRNEFNLESKSTIGVEFaTRSIQVDGKTVKAQIWDTAGQERYRAITSAYYRGAVGALLVYDIAKHLTYENVERWLKELRDHADSN-IVIMLVGNKSDLRhLRAVPTDEARAFAEKNGLSFLETSALDSTNVETAFQTILTEIY-----\n>tr|A0A3Q3FTT7|A0A3Q3FTT7_KRYMA/12-173 [subseq from] Ras-related protein Rab-11A OS=Kryptolebias marmoratus OX=37003 PE=4 SV=1\n----FKVVLIGDSGVGKSNLLSRFTRNEFNLESKSTIGVEFaTRSIQVDGKTVKAQIWDTAGQERYRAITSAYYRGAVGALLVYDIAKHLTYENVERWLKELRDHADSN-IVIMLVGNKSDLRhLRAVPTDEARAFAEKNGLSFLETSALDSTNVETAFQTILTEIY-----\n>tr|A0A3Q3IHZ8|A0A3Q3IHZ8_MONAL/12-173 [subseq from] RAB11A, member RAS oncogene family OS=Monopterus albus OX=43700 PE=4 SV=1\n----FKVVLIGDSGVGKSNLLSRFTRNEFNLESKSTIGVEFaTRSIQVDGKTVKAQIWDTAGQERYRAITSAYYRGAVGALLVYDIAKHLTYENVERWLKELRDHADSN-IVIMLVGNKSDLRhLRAVPTDEARAFAEKNGLSFLETSALDSTNVETAFQTILTEIY-----\n>tr|A0A3Q3NL92|A0A3Q3NL92_9LABR/12-173 [subseq from] Ras-related protein Rab-11A OS=Labrus bergylta OX=56723 PE=4 SV=1\n----FKVVLIGDSGVGKSNLLSRFTRNEFNLESKSTIGVEFaTRSIQVDGKTVKAQIWDTAGQERYRAITSAYYRGAVGALLVYDIAKHLTYENVERWLKELRDHADSN-IVIMLVGNKSDLRhLRAVPTDEARAFAEKNGLSFLETSALDSTNVETAFQTILTEIY-----\n>tr|A0A3Q4H4R5|A0A3Q4H4R5_NEOBR/12-173 [subseq from] Ras-related protein Rab-11A-like OS=Neolamprologus brichardi OX=32507 PE=4 SV=1\n----FKVVLIGDSGVGKSNLLSRFTRNEFNLESKSTIGVEFaTRSIQVDGKTVKAQIWDTAGQERYRAITSAYYRGAVGALLVYDIAKHLTYENVERWLKELRDHADSN-IVIMLVGNKSDLRhLRAVPTDEARAFAEKNGLSFLETSALDSTNVETAFQTILTEIY-----\n>tr|A0A484DPT8|A0A484DPT8_PERFV/12-173 [subseq from] Uncharacterized protein OS=Perca flavescens OX=8167 GN=EPR50_G00008770 PE=4 SV=1\n----FKVVLIGDSGVGKSNLLSRFTRNEFNLESKSTIGVEFaTRSIQVDGKTVKAQIWDTAGQERYRAITSAYYRGAVGALLVYDIAKHLTYENVERWLKELRDHADSN-IVIMLVGNKSDLRhLRAVPTDEARAFAEKNGLSFLETSALDSTNVETAFQTILTEIY-----\n>tr|A0A4U5U8D5|A0A4U5U8D5_COLLU/12-173 [subseq from] Ras-related protein OS=Collichthys lucidus OX=240159 GN=D9C73_004558 PE=4 SV=1\n----FKVVLIGDSGVGKSNLLSRFTRNEFNLESKSTIGVEFaTRSIQVDGKTVKAQIWDTAGQERYRAITSAYYRGAVGALLVYDIAKHLTYENVERWLKELRDHADSN-IVIMLVGNKSDLRhLRAVPTDEARAFAEKNGLSFLETSALDSTNVETAFQTILTEIY-----\n>tr|A0A4Z2BDX6|A0A4Z2BDX6_9TELE/12-173 [subseq from] Uncharacterized protein OS=Takifugu bimaculatus OX=433685 GN=fugu_002883 PE=4 SV=1\n----FKVVLIGDSGVGKSNLLSRFTRNEFNLESKSTIGVEFaTRSIQVDGKTVKAQIWDTAGQERYRAITSAYYRGAVGALLVYDIAKHLTYENVERWLKELRDHADSN-IVIMLVGNKSDLRhLRAVPTDEARAFAEKNGLSFLETSALDSTNVETAFQTILTEIY-----\n>tr|A0A665TJN3|A0A665TJN3_ECHNA/12-173 [subseq from] RAB11A, member RAS oncogene family OS=Echeneis naucrates OX=173247 GN=rab11a PE=4 SV=1\n----FKVVLIGDSGVGKSNLLSRFTRNEFNLESKSTIGVEFaTRSIQVDGKTVKAQIWDTAGQERYRAITSAYYRGAVGALLVYDIAKHLTYENVERWLKELRDHADSN-IVIMLVGNKSDLRhLRAVPTDEARAFAEKNGLSFLETSALDSTNVETAFQTILTEIY-----\n>tr|A0A668AB54|A0A668AB54_9TELE/12-173 [subseq from] RAB11A, member RAS oncogene family OS=Myripristis murdjan OX=586833 GN=rab11a PE=4 SV=1\n----FKVVLIGDSGVGKSNLLSRFTRNEFNLESKSTIGVEFaTRSIQVDGKTVKAQIWDTAGQERYRAITSAYYRGAVGALLVYDIAKHLTYENVERWLKELRDHADSN-IVIMLVGNKSDLRhLRAVPTDEARAFAEKNGLSFLETSALDSTNVETAFQTILTEIY-----\n>tr|A0A668SS39|A0A668SS39_OREAU/12-173 [subseq from] RAB11A, member RAS oncogene family OS=Oreochromis aureus OX=47969 PE=4 SV=1\n----FKVVLIGDSGVGKSNLLSRFTRNEFNLESKSTIGVEFaTRSIQVDGKTVKAQIWDTAGQERYRAITSAYYRGAVGALLVYDIAKHLTYENVERWLKELRDHADSN-IVIMLVGNKSDLRhLRAVPTDEARAFAEKNGLSFLETSALDSTNVETAFQTILTEIY-----\n>tr|A0A669E4Y1|A0A669E4Y1_ORENI/12-173 [subseq from] Uncharacterized protein OS=Oreochromis niloticus OX=8128 GN=LOC100698633 PE=4 SV=1\n----FKVVLIGDSGVGKSNLLSRFTRNEFNLESKSTIGVEFaTRSIQVDGKTVKAQIWDTAGQERYRAITSAYYRGAVGALLVYDIAKHLTYENVERWLKELRDHADSN-IVIMLVGNKSDLRhLRAVPTDEARAFAEKNGLSFLETSALDSTNVETAFQTILTEIY-----\n>tr|A0A673B483|A0A673B483_9TELE/12-173 [subseq from] Uncharacterized protein OS=Sphaeramia orbicularis OX=375764 GN=rab11a PE=4 SV=1\n----FKVVLIGDSGVGKSNLLSRFTRNEFNLESKSTIGVEFaTRSIQVDGKTVKAQIWDTAGQERYRAITSAYYRGAVGALLVYDIAKHLTYENVERWLKELRDHADSN-IVIMLVGNKSDLRhLRAVPTDEARAFAEKNGLSFLETSALDSTNVETAFQTILTEIY-----\n>tr|A0A6A5FNQ8|A0A6A5FNQ8_PERFL/12-173 [subseq from] Uncharacterized protein OS=Perca fluviatilis OX=8168 GN=PFLUV_G00036720 PE=4 SV=1\n----FKVVLIGDSGVGKSNLLSRFTRNEFNLESKSTIGVEFaTRSIQVDGKTVKAQIWDTAGQERYRAITSAYYRGAVGALLVYDIAKHLTYENVERWLKELRDHADSN-IVIMLVGNKSDLRhLRAVPTDEARAFAEKNGLSFLETSALDSTNVETAFQTILTEIY-----\n>tr|A0A6G0J2G8|A0A6G0J2G8_LARCR/12-173 [subseq from] Ras-related protein Rab-11A OS=Larimichthys crocea OX=215358 GN=D5F01_LYC04374 PE=4 SV=1\n----FKVVLIGDSGVGKSNLLSRFTRNEFNLESKSTIGVEFaTRSIQVDGKTVKAQIWDTAGQERYRAITSAYYRGAVGALLVYDIAKHLTYENVERWLKELRDHADSN-IVIMLVGNKSDLRhLRAVPTDEARAFAEKNGLSFLETSALDSTNVETAFQTILTEIY-----\n>tr|A0A6G1P984|A0A6G1P984_9TELE/12-173 [subseq from] Ras-related protein Rab-11A OS=Channa argus OX=215402 GN=EXN66_Car002441 PE=4 SV=1\n----FKVVLIGDSGVGKSNLLSRFTRNEFNLESKSTIGVEFaTRSIQVDGKTVKAQIWDTAGQERYRAITSAYYRGAVGALLVYDIAKHLTYENVERWLKELRDHADSN-IVIMLVGNKSDLRhLRAVPTDEARAFAEKNGLSFLETSALDSTNVETAFQTILTEIY-----\n>tr|A0A6J2RZR5|A0A6J2RZR5_COTGO/12-173 [subseq from] ras-related protein Rab-11A OS=Cottoperca gobio OX=56716 GN=rab11a PE=4 SV=1\n----FKVVLIGDSGVGKSNLLSRFTRNEFNLESKSTIGVEFaTRSIQVDGKTVKAQIWDTAGQERYRAITSAYYRGAVGALLVYDIAKHLTYENVERWLKELRDHADSN-IVIMLVGNKSDLRhLRAVPTDEARAFAEKNGLSFLETSALDSTNVETAFQTILTEIY-----\n>tr|A0A6P7HT70|A0A6P7HT70_9TELE/12-173 [subseq from] ras-related protein Rab-11A OS=Parambassis ranga OX=210632 GN=LOC114432933 PE=4 SV=1\n----FKVVLIGDSGVGKSNLLSRFTRNEFNLESKSTIGVEFaTRSIQVDGKTVKAQIWDTAGQERYRAITSAYYRGAVGALLVYDIAKHLTYENVERWLKELRDHADSN-IVIMLVGNKSDLRhLRAVPTDEARAFAEKNGLSFLETSALDSTNVETAFQTILTEIY-----\n>tr|A0A6P8WQB8|A0A6P8WQB8_GYMAC/12-173 [subseq from] ras-related protein Rab-11A OS=Gymnodraco acuticeps OX=8218 GN=rab11a PE=4 SV=1\n----FKVVLIGDSGVGKSNLLSRFTRNEFNLESKSTIGVEFaTRSIQVDGKTVKAQIWDTAGQERYRAITSAYYRGAVGALLVYDIAKHLTYENVERWLKELRDHADSN-IVIMLVGNKSDLRhLRAVPTDEARAFAEKNGLSFLETSALDSTNVETAFQTILTEIY-----\n>tr|A0A7N6BVV6|A0A7N6BVV6_ANATE/12-173 [subseq from] Ras-related protein Rab-11A OS=Anabas testudineus OX=64144 GN=RAB11A PE=4 SV=1\n----FKVVLIGDSGVGKSNLLSRFTRNEFNLESKSTIGVEFaTRSIQVDGKTVKAQIWDTAGQERYRAITSAYYRGAVGALLVYDIAKHLTYENVERWLKELRDHADSN-IVIMLVGNKSDLRhLRAVPTDEARAFAEKNGLSFLETSALDSTNVETAFQTILTEIY-----\n>tr|A0A7N8YCR6|A0A7N8YCR6_9TELE/12-173 [subseq from] RAB11a, member RAS oncogene family OS=Mastacembelus armatus OX=205130 GN=RAB11A PE=4 SV=1\n----FKVVLIGDSGVGKSNLLSRFTRNEFNLESKSTIGVEFaTRSIQVDGKTVKAQIWDTAGQERYRAITSAYYRGAVGALLVYDIAKHLTYENVERWLKELRDHADSN-IVIMLVGNKSDLRhLRAVPTDEARAFAEKNGLSFLETSALDSTNVETAFQTILTEIY-----\n>tr|Q2LIW4|Q2LIW4_ONCMY/9-171 [subseq from] Small GTPase Ras-dva-3 OS=Oncorhynchus mykiss OX=8022 PE=4 SV=1\n--TEVRLVFLGAAGVGKTALISRFLQDTFEPKHRRTVEELHSKEFDIGGAKVTIHIMDTSGSYSFPAMRKLCIQNSDAFALVYAINDPDSLEAVKSLRDEILAVKEDKFTPIVVVGNKTDRHgERTVSSEDVLStVELDWNNSFLETSAKENNNVLEVFRELLQQ-------\n>tr|A0A0K3ASU7|A0A0K3ASU7_CAEEL/18-179 [subseq from] RAB family OS=Caenorhabditis elegans OX=6239 GN=rab-37 PE=1 SV=1\n----YTVMLLGDSCTGKTCLLIRYKDGAFLNnNFISTVGIDYRNKLITMGDKKVkLQIWDTAGQERFRSVTTSYYRDADALLLVYDIANRASFENCRNWLSQIKEY-GKEAVQVTLVGNKCDLP-RAVPTDEGKRLAEAYQIPFMETSAKTGFNVDRAFLGLAERMLK----\n>tr|A0A7K7WEC6|A0A7K7WEC6_9AVES/11-173 [subseq from] RHES protein (Fragment) OS=Nothocercus julius OX=2585813 GN=Rasd2_1 PE=4 SV=1\n----VRLVFLGAAGVGKTALIRRFLLDTFEPKHRRTVEELHSKEYEVCGATVKVEILDTSGSYSFPAMRKLSIQNSDAFALVYAVDDAESFESIKTLREEILEVKEDKFPPIVVVGNKAESGgERQVPAEDALSLVElDWNSRFVETSAKENENVLEVFRELLQQVN-----\n>tr|A0A1U7R754|A0A1U7R754_MESAU/20-186 [subseq from] ras-related protein Rab-5C OS=Mesocricetus auratus OX=10036 GN=Rab5c PE=4 SV=1\n--CQFKLVLLGESAVGKSSLVLRFVKGQFHEYQESTIGAAFLTQTVcLDDTTVKFEIWDTAGQERYHSLAPMYYRGAQAAIVVYDITNTDTFARAKNWVKELQRQ-ASPNIVIALAGNKADLASkRAVEFQEAQAYADDNSLLFMETSAKTAMNVNEIFMAIAKKLPKNE--\n>tr|B0BNK1|B0BNK1_RAT/20-186 [subseq from] RAB5C, member RAS oncogene family OS=Rattus norvegicus OX=10116 GN=Rab5c PE=1 SV=1\n--CQFKLVLLGESAVGKSSLVLRFVKGQFHEYQESTIGAAFLTQTVcLDDTTVKFEIWDTAGQERYHSLAPMYYRGAQAAIVVYDITNTDTFARAKNWVKELQRQ-ASPNIVIALAGNKADLASkRAVEFQEAQAYADDNSLLFMETSAKTAMNVNEIFMAIAKKLPKNE--\n>tr|A0A2K5QK88|A0A2K5QK88_CEBIM/20-186 [subseq from] RAB5C, member RAS oncogene family OS=Cebus imitator OX=2715852 GN=RAB5C PE=4 SV=1\n--CQFKLVLLGESAVGKSSLVLRFVKGQFHEYQESTIGAAFLTQTVcLDDTTVKFEIWDTAGQERYHSLAPMYYRGAQAAIVVYDITNTDTFARAKNWVKELQRQ-ASPNIVIALAGNKADLASkRAVEFQEAQAYADDNSLLFMETSAKTAMNVNEIFMAIAKKLPKNE--\n>tr|A0A2K6ULC6|A0A2K6ULC6_SAIBB/20-186 [subseq from] Uncharacterized protein OS=Saimiri boliviensis boliviensis OX=39432 PE=4 SV=1\n--CQFKLVLLGESAVGKSSLVLRFVKGQFHEYQESTIGAAFLTQTVcLDDTTVKFEIWDTAGQERYHSLAPMYYRGAQAAIVVYDITNTDTFARAKNWVKELQRQ-ASPNIVIALAGNKADLASkRAVEFQEAQAYADDNSLLFMETSAKTAMNVNEIFMAIAKKLPKNE--\n>tr|A0A6J3I0U0|A0A6J3I0U0_SAPAP/20-186 [subseq from] ras-related protein Rab-5C OS=Sapajus apella OX=9515 GN=RAB5C PE=4 SV=1\n--CQFKLVLLGESAVGKSSLVLRFVKGQFHEYQESTIGAAFLTQTVcLDDTTVKFEIWDTAGQERYHSLAPMYYRGAQAAIVVYDITNTDTFARAKNWVKELQRQ-ASPNIVIALAGNKADLASkRAVEFQEAQAYADDNSLLFMETSAKTAMNVNEIFMAIAKKLPKNE--\n>tr|A0A851TS27|A0A851TS27_9AVES/25-192 [subseq from] RASD1 protein (Fragment) OS=Nothocercus nigrocapillus OX=1977171 GN=Rasd1 PE=4 SV=1\n----YRMVILGSSKVGKTAIVSRFLTGRFEEQYTPTIEDFHRKFYSIRGEVYQLDILDTSGNHPFPAMRRLSILTGDVFILVFSLDNRDSFEEVQRLKQQIletksclkNKTKENIEVPLVICGNKGDRDfYREVEPQEIEQLVGGdpKRCAYFEISAKKNSSLDQMFQALF---------\n>tr|K7G963|K7G963_PELSI/20-184 [subseq from] Uncharacterized protein OS=Pelodiscus sinensis OX=13735 PE=4 SV=1\n--CQFKLVLLGESAVGKSSLVLRFVKGQFHEYQESTIGAAFLTQTVcLDDTTVKFEIWDTAGQERYHSLAPMYYRGAQAAIVVYDITNTDTFVRAKNWVKELQRQ-ASPNIVIALSGNKADLASkRAVDFQEAQTYADDNSLLFMETSAKTAMNVNEIFMAIAKKLPK----\n>tr|A0A3B3S0M4|A0A3B3S0M4_9TELE/12-173 [subseq from] Ras-related protein Rab-11A-like OS=Paramormyrops kingsleyae OX=1676925 PE=4 SV=1\n----FKVVLIGDSGVGKSNLLSRFTRNEFNLESKSTIGVEFaTRSIQVDGKTVKAQIWDTAGQERYRAITSAYYRGAVGALLVYDIAKHLTYENVERWLKELRDHADSN-IVIMLVGNKSDLRhLRAVPTDEARAFAEKNGLSFLETSALDSTNVETAFQTILTEIY-----\n>tr|Q3TCT9|Q3TCT9_MOUSE/20-186 [subseq from] Uncharacterized protein OS=Mus musculus OX=10090 GN=Rab5c PE=2 SV=1\n--CQFKLVLLGESAVGKSSLVLRFVKGQFHEYQESTIGAAFLTQTVcLDDTTVKFEIWDTAGQERYHSLAPMYYRGAQAAIVVYDITNTDTFARAKNWVKELQRQ-ASPNIVIALAGNKADLASkRAVEFQEAQAYADDNSLLFMETSAKTAMNVNEIFMAIAKKLPKNE--\n>tr|A0A2U3WNE0|A0A2U3WNE0_ODORO/20-186 [subseq from] ras-related protein Rab-5C isoform X1 OS=Odobenus rosmarus divergens OX=9708 GN=RAB5C PE=4 SV=1\n--CQFKLVLLGESAVGKSSLVLRFVKGQFHEYQESTIGAAFLTQTVcLDDTTVKFEIWDTAGQERYHSLAPMYYRGAQAAIVVYDITNTDTFARAKNWVKELQRQ-ASPNIVIALAGNKADLASkRAVEFQEAQAYADDNSLLFMETSAKTAMNVNEIFMAIAKKLPKNE--\n>tr|A0A2Y9GEC7|A0A2Y9GEC7_NEOSC/20-186 [subseq from] ras-related protein Rab-5C OS=Neomonachus schauinslandi OX=29088 GN=RAB5C PE=4 SV=1\n--CQFKLVLLGESAVGKSSLVLRFVKGQFHEYQESTIGAAFLTQTVcLDDTTVKFEIWDTAGQERYHSLAPMYYRGAQAAIVVYDITNTDTFARAKNWVKELQRQ-ASPNIVIALAGNKADLASkRAVEFQEAQAYADDNSLLFMETSAKTAMNVNEIFMAIAKKLPKNE--\n>tr|A0A2Y9JX22|A0A2Y9JX22_ENHLU/20-186 [subseq from] ras-related protein Rab-5C OS=Enhydra lutris kenyoni OX=391180 GN=LOC111151692 PE=4 SV=1\n--CQFKLVLLGESAVGKSSLVLRFVKGQFHEYQESTIGAAFLTQTVcLDDTTVKFEIWDTAGQERYHSLAPMYYRGAQAAIVVYDITNTDTFARAKNWVKELQRQ-ASPNIVIALAGNKADLASkRAVEFQEAQAYADDNSLLFMETSAKTAMNVNEIFMAIAKKLPKNE--\n>tr|A0A384CXI6|A0A384CXI6_URSMA/20-186 [subseq from] RAB5C, member RAS oncogene family OS=Ursus maritimus OX=29073 GN=RAB5C PE=4 SV=1\n--CQFKLVLLGESAVGKSSLVLRFVKGQFHEYQESTIGAAFLTQTVcLDDTTVKFEIWDTAGQERYHSLAPMYYRGAQAAIVVYDITNTDTFARAKNWVKELQRQ-ASPNIVIALAGNKADLASkRAVEFQEAQAYADDNSLLFMETSAKTAMNVNEIFMAIAKKLPKNE--\n>tr|A0A3Q7NBH0|A0A3Q7NBH0_CALUR/20-186 [subseq from] ras-related protein Rab-5C OS=Callorhinus ursinus OX=34884 GN=RAB5C PE=4 SV=1\n--CQFKLVLLGESAVGKSSLVLRFVKGQFHEYQESTIGAAFLTQTVcLDDTTVKFEIWDTAGQERYHSLAPMYYRGAQAAIVVYDITNTDTFARAKNWVKELQRQ-ASPNIVIALAGNKADLASkRAVEFQEAQAYADDNSLLFMETSAKTAMNVNEIFMAIAKKLPKNE--\n>tr|A0A3Q7XYL8|A0A3Q7XYL8_URSAR/20-186 [subseq from] ras-related protein Rab-5C OS=Ursus arctos horribilis OX=116960 GN=RAB5C PE=4 SV=1\n--CQFKLVLLGESAVGKSSLVLRFVKGQFHEYQESTIGAAFLTQTVcLDDTTVKFEIWDTAGQERYHSLAPMYYRGAQAAIVVYDITNTDTFARAKNWVKELQRQ-ASPNIVIALAGNKADLASkRAVEFQEAQAYADDNSLLFMETSAKTAMNVNEIFMAIAKKLPKNE--\n>tr|A0A452SGX0|A0A452SGX0_URSAM/20-186 [subseq from] RAB5C, member RAS oncogene family OS=Ursus americanus OX=9643 GN=RAB5C PE=4 SV=1\n--CQFKLVLLGESAVGKSSLVLRFVKGQFHEYQESTIGAAFLTQTVcLDDTTVKFEIWDTAGQERYHSLAPMYYRGAQAAIVVYDITNTDTFARAKNWVKELQRQ-ASPNIVIALAGNKADLASkRAVEFQEAQAYADDNSLLFMETSAKTAMNVNEIFMAIAKKLPKNE--\n>tr|A0A6J2AXP6|A0A6J2AXP6_ZALCA/20-186 [subseq from] ras-related protein Rab-5C OS=Zalophus californianus OX=9704 GN=RAB5C PE=4 SV=1\n--CQFKLVLLGESAVGKSSLVLRFVKGQFHEYQESTIGAAFLTQTVcLDDTTVKFEIWDTAGQERYHSLAPMYYRGAQAAIVVYDITNTDTFARAKNWVKELQRQ-ASPNIVIALAGNKADLASkRAVEFQEAQAYADDNSLLFMETSAKTAMNVNEIFMAIAKKLPKNE--\n>tr|D2HIT1|D2HIT1_AILME/20-186 [subseq from] RAB5C, member RAS oncogene family (Fragment) OS=Ailuropoda melanoleuca OX=9646 GN=RAB5C PE=4 SV=1\n--CQFKLVLLGESAVGKSSLVLRFVKGQFHEYQESTIGAAFLTQTVcLDDTTVKFEIWDTAGQERYHSLAPMYYRGAQAAIVVYDITNTDTFARAKNWVKELQRQ-ASPNIVIALAGNKADLASkRAVEFQEAQAYADDNSLLFMETSAKTAMNVNEIFMAIAKKLPKNE--\n>tr|M3YGL9|M3YGL9_MUSPF/20-186 [subseq from] RAB5C, member RAS oncogene family OS=Mustela putorius furo OX=9669 PE=4 SV=1\n--CQFKLVLLGESAVGKSSLVLRFVKGQFHEYQESTIGAAFLTQTVcLDDTTVKFEIWDTAGQERYHSLAPMYYRGAQAAIVVYDITNTDTFARAKNWVKELQRQ-ASPNIVIALAGNKADLASkRAVEFQEAQAYADDNSLLFMETSAKTAMNVNEIFMAIAKKLPKNE--\n>tr|G3HLW5|G3HLW5_CRIGR/20-186 [subseq from] RAB5C OS=Cricetulus griseus OX=10029 GN=CgPICR_016964 PE=4 SV=1\n--CQFKLVLLGESAVGKSSLVLRFVKGQFHEYQESTIGAAFLTQTVcLDDTTVKFEIWDTAGQERYHSLAPMYYRGAQAAIVVYDITNTDTFARAKNWVKELQRQ-ASPNIVIALAGNKADLASkRAVEFQEAQAYADDNSLLFMETSAKTAMNVNEIFMAIAKKLPKNE--\n>tr|A0A3B3T2N9|A0A3B3T2N9_9TELE/12-173 [subseq from] Ras-related protein Rab-11A OS=Paramormyrops kingsleyae OX=1676925 GN=RAB11A PE=4 SV=1\n----FKVVLIGDSGVGKSNLLSRFTRNEFNLESKSTIGVEFaTRSIQVDGKTVKAQIWDTAGQERYRAITSAYYRGAVGALLVYDIAKHLTYENVERWLKELRDHADSN-IVIMLVGNKSDLRhLRAVPTDEARAFAEKNGLSFLETSALDSTNVETAFQTILTEIY-----\n>tr|A0A556V6T0|A0A556V6T0_BAGYA/12-173 [subseq from] Ras-related protein Rab-11A OS=Bagarius yarrelli OX=175774 GN=Baya_13654 PE=4 SV=1\n----FKVVLIGDSGVGKSNLLSRFTRNEFNLESKSTIGVEFaTRSIQVDGKTVKAQIWDTAGQERYRAITSAYYRGAVGALLVYDIAKHLTYENVERWLKELRDHADSN-IVIMLVGNKSDLRhLRAVPTDEARAFAEKNGLSFLETSALDSTNVETAFQTILTEIY-----\n>tr|A0A5N5P5L4|A0A5N5P5L4_PANHP/12-173 [subseq from] Uncharacterized protein OS=Pangasianodon hypophthalmus OX=310915 GN=PHYPO_G00214350 PE=4 SV=1\n----FKVVLIGDSGVGKSNLLSRFTRNEFNLESKSTIGVEFaTRSIQVDGKTVKAQIWDTAGQERYRAITSAYYRGAVGALLVYDIAKHLTYENVERWLKELRDHADSN-IVIMLVGNKSDLRhLRAVPTDEARAFAEKNGLSFLETSALDSTNVETAFQTILTEIY-----\n>tr|A0A7J6B943|A0A7J6B943_AMEME/12-173 [subseq from] Uncharacterized protein OS=Ameiurus melas OX=219545 GN=AMELA_G00038590 PE=4 SV=1\n----FKVVLIGDSGVGKSNLLSRFTRNEFNLESKSTIGVEFaTRSIQVDGKTVKAQIWDTAGQERYRAITSAYYRGAVGALLVYDIAKHLTYENVERWLKELRDHADSN-IVIMLVGNKSDLRhLRAVPTDEARAFAEKNGLSFLETSALDSTNVETAFQTILTEIY-----\n>tr|W5U5M6|W5U5M6_ICTPU/12-173 [subseq from] Ras-related protein Rab-11A OS=Ictalurus punctatus OX=7998 GN=Rab11a PE=2 SV=1\n----FKVVLIGDSGVGKSNLLSRFTRNEFNLESKSTIGVEFaTRSIQVDGKTVKAQIWDTAGQERYRAITSAYYRGAVGALLVYDIAKHLTYENVERWLKELRDHADSN-IVIMLVGNKSDLRhLRAVPTDEARAFAEKNGLSFLETSALDSTNVETAFQTILTEIY-----\n>tr|A0A7K9TXF8|A0A7K9TXF8_9AVES/14-176 [subseq from] RAB7B protein (Fragment) OS=Chloroceryle aenea OX=176938 GN=Rab7b PE=4 SV=1\n---DLKIIIIGALGVGKTSLLHQYVHKTFYEDYRTTLGASILTKVLtVDNTSLKLQIWDTGGQERFRSMVSTFYKGSDGCVLAFDVTDRESFEALDNWRDDFleKVIPREQDFPMVVLGNKIDLCDRQVPKEIASAWCKEKDIPYFEVSAKNNINVAEAFETLAKQ-------\n>tr|A0A6P8TAU3|A0A6P8TAU3_GYMAC/11-173 [subseq from] ras-related protein Rap-1b-like OS=Gymnodraco acuticeps OX=8218 GN=LOC117535398 PE=4 SV=1\n--TEVRLVFLGAAGVGKTALIQRFLKDTFEPKHRRTVEELHRKEYEVAGVKVTINIMDTSGSYSFPAMRKLSIQNSDAFALVYAVDDLESLEAVKTLREEILEVKEDKFTPIVVIGNKIDrLDERQVSSKDVLSmLEQDWNHSFMESSAKDNVNVMEAFRELLQQ-------\n>tr|A0A3B3CES9|A0A3B3CES9_ORYME/12-173 [subseq from] RAB11A, member RAS oncogene family OS=Oryzias melastigma OX=30732 GN=FQA47_019261 PE=4 SV=1\n----FKVVLIGDSGVGKSNLLSRFTRNEFNLESKSTIGVEFaTRSIQVDGKTVKAQIWDTAGQERYRAITSAYYRGAVGALLVYDIAKHLTYENVERWLKELRDHADSN-IVIMLVGNKSDLRhLRAVPTDEARAFAEKNGLSFLETSALDSTNVETAFQTILTEIY-----\n>tr|A0A3P9HP50|A0A3P9HP50_ORYLA/12-173 [subseq from] Uncharacterized protein OS=Oryzias latipes OX=8090 PE=4 SV=1\n----FKVVLIGDSGVGKSNLLSRFTRNEFNLESKSTIGVEFaTRSIQVDGKTVKAQIWDTAGQERYRAITSAYYRGAVGALLVYDIAKHLTYENVERWLKELRDHADSN-IVIMLVGNKSDLRhLRAVPTDEARAFAEKNGLSFLETSALDSTNVETAFQTILTEIY-----\n>tr|H2MVU8|H2MVU8_ORYLA/12-173 [subseq from] Uncharacterized protein OS=Oryzias latipes OX=8090 GN=RAB11A PE=4 SV=1\n----FKVVLIGDSGVGKSNLLSRFTRNEFNLESKSTIGVEFaTRSIQVDGKTVKAQIWDTAGQERYRAITSAYYRGAVGALLVYDIAKHLTYENVERWLKELRDHADSN-IVIMLVGNKSDLRhLRAVPTDEARAFAEKNGLSFLETSALDSTNVETAFQTILTEIY-----\n>tr|A0A1U8LHN3|A0A1U8LHN3_GOSHI/7-168 [subseq from] ras-related protein RABB1b-like OS=Gossypium hirsutum OX=3635 GN=LOC107926356 PE=4 SV=1\n----FKYIIIGDTGVGKSCLLLQFTDKRFQPVHDLTIGVEFgARMVTVDGRPIKLQIWDTAGQESFRSITRSYYRGAAGALLVYDITRRETFNHLASWLEDARQH-ANPNMAVTVIGNKCDLSQRrAVSKEEGEQFAKDYGLSFLETSARTSQNAEEAFIMTAAKIL-----\n>tr|A0A822E1B6|A0A822E1B6_9NEOB/10-176 [subseq from] (mimic poison frog) hypothetical protein OS=Ranitomeya imitator OX=111125 GN=RIMITATOR_LOCUS9023913 PE=4 SV=1\n-----KVIILGDSGVGKTSLMNQYVNKKFTNQYKATIGaDFLTKEVMVDDRLVTMQIWDTAGQERFQSLGVAFYRGADCCVLVFDVTAPNTFKTLDSWRDEFliqASPRDPENFPFVVLGNKIDLENRQVTTKRAQVWCHSKnNIPYFETSAKEAINVEQAFQTIARNALKQ---\n>tr|A0A7K8IDH9|A0A7K8IDH9_9PASS/22-190 [subseq from] RASLC protein (Fragment) OS=Chaetorhynchus papuensis OX=254446 GN=Rasl12 PE=4 SV=1\n---ECNVAILGCRGAGKSALTVKFLTKRFISEYDPNLEDTYSSEELVDQQPVLLKVMDTADQDGP-GNCERYLCWASAFLVVYSIDDRKSFEGCQRYLEVLALHAQgcQRRCPVLLLGNKLDMEQyRQVPSAEGMSLASRFGCLFHEVSACQDFGrVQHVFHEAVREVRRQAE-\n>tr|H3B3C5|H3B3C5_LATCH/7-163 [subseq from] Uncharacterized protein OS=Latimeria chalumnae OX=7897 GN=RAB2B PE=4 SV=1\n----FKYIIIGDTGVGKSCLLLQFTDKRFQPVHDLTIGVEFGaRMISIDGKQIKLQIWDTAGQESFRSITRSYYRGAAGALLVYDITRRETFNHLTSWLEDARQH-SSSNMIIMLIGNKSDLESRRdVKKEEGEAFAREHGLVFMETSAKTATNVEEVWRGM----------\n>tr|A7S2G3|A7S2G3_NEMVE/9-170 [subseq from] Predicted protein OS=Nematostella vectensis OX=45351 GN=v1g229235 PE=4 SV=1\n----FKLLLIGDSGVGKSSLLLRFADDTFSNTYISTIGVDFKiRTLTVDGKTIKLQIWDTAGQERFRTLTTAYYRSAHGIVLIYDVNESETFLHLSQWLEEVSEY-ACEGVNTILVGNKCDLiDCRQVGYNTAKEFAEKLDISFIETSAKDSTNVESVFRTMAAELK-----\n>tr|A0A4U1EBR4|A0A4U1EBR4_MONMO/1-121 [subseq from] Uncharacterized protein OS=Monodon monoceros OX=40151 GN=EI555_009679 PE=4 SV=1\n-MHEYKLVVLGSGEVEKSALTVQFVQEIFVEKYGPMI-DFYRKQAEVDAQQCMLEIWDTAGMQQFTAMRDLYS----------------TFNDLQCLREQILRVKHTDDVPMII-------DERVVGKKQGQHLARQYAI--LESSAK----------------------\n>tr|A0A218W2X9|A0A218W2X9_PUNGR/16-177 [subseq from] ras-related protein RABA4d isoform X1 OS=Punica granatum OX=22663 GN=LOC116208849 PE=4 SV=1\n----FKIVLIGDSAVGKSQLLARFARNEFSVESKATIGVEFQtKTLVIDNKTVKAQIWDTAGQERYRAVTSAYYRGAVGAMLVYDMTKRQSFDHMTRWLEELRGHADK-NIVIMLVGNKSDLGSlRAVPTEDAQEFAQRENLFFMETSALEATNVEPAFLTVLTEIY-----\n>tr|A0A093ILP5|A0A093ILP5_FULGA/19-185 [subseq from] Ras-related protein Rab-5A (Fragment) OS=Fulmarus glacialis OX=30455 GN=N327_13344 PE=4 SV=1\n--CQFKLVLLGESAVGKSSLVLRFVKGQFHEFQESTIGAAFLTQTVcLDDTTVKFEIWDTAGQERYHSLAPMYYRGAQAAIVVYDITNEESFARAKNWVKELQRQ-ASPNIVIALAGNKADLANkRAVDFQEAQAYADDNSLLFMETSAKTSMNVNEIFMAIAKKLPKNE--\n>tr|A0A804K243|A0A804K243_MUSAM/8-166 [subseq from] Uncharacterized protein OS=Musa acuminata subsp. malaccensis OX=214687 GN=103994014 PE=4 SV=1\n---------LKPIGVGKSCLLLRFSDGSFTTSFITTIGIDFKiRTIELDGKRIKLQIWDTAGQERFRTITTAYYRGAMGILLVYDVTDESSFNNIRNWIRNIEQ-HASDNVNKILVGNKADMDesKRTVPTAKGQALADEYGVKFFETSAKTNLNVEQVFFSIAGDIKQ----\n>tr|A0A7L2I448|A0A7L2I448_9PICI/12-174 [subseq from] RAB7B protein (Fragment) OS=Semnornis frantzii OX=91796 GN=Rab7b PE=4 SV=1\n---DLKIIIIGALGVGKTSLLHQFVHKTFYEDYRTTLGASIlTKALTVDSTPLKLQIWDTGGQERFRSMVSTFYKGSDGCMLAFDVTDRESFEALDNWRDDFleKVIPREQDFPMVVLGNKIDICDRQVPKEMASAWCKEKDIPYFEVSAKNNINVAEAFETLAKQ-------\n>tr|A0A7L0AXH7|A0A7L0AXH7_9AVES/21-190 [subseq from] RASLC protein (Fragment) OS=Ciconia maguari OX=52777 GN=Rasl12 PE=4 SV=1\n--AECNVAILGCRGAGKSALTVKFLTKRFISEYDPNLEDTYASEELVDQQPVLLKVMDTADQDGP-GNCERYLRWASAFLVVYSIDDRKSFEGCQRYLEVLAlHARGcQRRCPVLLLGNKLDMEQyRQVPAAEGTSLASRFRCLFYEVSAcQDFAGVQHVFHEAVREVWRQAE-\n>tr|A0A7N4NQL6|A0A7N4NQL6_SARHA/89-253 [subseq from] GTP-binding protein OS=Sarcophilus harrisii OX=9305 GN=RRAD PE=3 SV=1\n----YKVILLGERGVGKTSLAR-IFGGVEEGPEAEAAGNTYDRSIVVDGEEASLMVFDIWEQDESQWLSNHCMKMGDAYVIVYSVTDKVSFEKASELRIQLRRARQSEDIPIILVGNKSDLvRSREVSVDEGRACAVVFDCKFIETSAALHHNVQDLFEGIVRQIRLRKD-\n>tr|A0A2C9VA07|A0A2C9VA07_MANES/14-176 [subseq from] Uncharacterized protein OS=Manihot esculenta OX=3983 GN=MANES_09G062000 PE=4 SV=1\n---SFKILLIGDSGVGKSSLLVSFISS-SVEDLSPTIGVDFKiKQLIVGGKRLKLTIWDTAGQERFRTLTSSYYRNAQGIMLVYDVTRRETFTNLSDvWAKEVDLYCTNKDCVKMLVGNKVDIESEGVVSKeEGMGLAKEHGCTFLECSAKTRQNVEQCFEELALKI------\n>tr|A0A078IJF6|A0A078IJF6_BRANA/7-169 [subseq from] (rape) hypothetical protein OS=Brassica napus OX=3708 GN=BnaCnng18750D PE=4 SV=1\n----FKYIIIGDTGVGKSCLLLQFTDKRFQPVHDLTIGVEFgARMITIDNKPLKLQIWDTAGQESFRSITRSYYRGAAGALLVYDITRRETFNHLASWLEDARQHA-NANMTIMLIGNKCDLSSRrAVTTEEGEQFAKEHGLIFMEASAKTAQNVEEAFIKTAATIYK----\n>tr|A0A397YE72|A0A397YE72_BRACM/7-169 [subseq from] Uncharacterized protein OS=Brassica campestris OX=3711 GN=BRAA08T33275Z PE=4 SV=1\n----FKYIIIGDTGVGKSCLLLQFTDKRFQPVHDLTIGVEFgARMITIDNKPLKLQIWDTAGQESFRSITRSYYRGAAGALLVYDITRRETFNHLASWLEDARQHA-NANMTIMLIGNKCDLSSRrAVTTEEGEQFAKEHGLIFMEASAKTAQNVEEAFIKTAATIYK----\n>tr|A0A3P6FS83|A0A3P6FS83_BRAOL/7-169 [subseq from] Uncharacterized protein OS=Brassica oleracea OX=3712 GN=BOLC8T48439H PE=4 SV=1\n----FKYIIIGDTGVGKSCLLLQFTDKRFQPVHDLTIGVEFgARMITIDNKPLKLQIWDTAGQESFRSITRSYYRGAAGALLVYDITRRETFNHLASWLEDARQHA-NANMTIMLIGNKCDLSSRrAVTTEEGEQFAKEHGLIFMEASAKTAQNVEEAFIKTAATIYK----\n>tr|M4DX19|M4DX19_BRARP/7-169 [subseq from] Uncharacterized protein OS=Brassica rapa subsp. pekinensis OX=51351 PE=4 SV=1\n----FKYIIIGDTGVGKSCLLLQFTDKRFQPVHDLTIGVEFgARMITIDNKPLKLQIWDTAGQESFRSITRSYYRGAAGALLVYDITRRETFNHLASWLEDARQHA-NANMTIMLIGNKCDLSSRrAVTTEEGEQFAKEHGLIFMEASAKTAQNVEEAFIKTAATIYK----\n>tr|A0A7S2NE30|A0A7S2NE30_9EUKA/10-174 [subseq from] Hypothetical protein OS=Haptolina brevifila OX=156173 GN=CBRE1094_LOCUS39049 PE=4 SV=1\n---QFKLVLLGDSAVGKSSLVLRFVRGQFFEYQESTIGAAFLTQTVALNDTtVKFEIWDTAGQERYHSLAPMYYRGAAAAIVVYDITNRDTFQRAKQWVKELQRQ-GNPNIVIALAGNKSDLNSkRKVEPEEAESYASDNGIFFMETSAKTATNVNELFVAIARKLPKN---\n>tr|A0A0E9X9R3|A0A0E9X9R3_ANGAN/10-172 [subseq from] Uncharacterized protein OS=Anguilla anguilla OX=7936 PE=4 SV=1\n----FKLLLIGDSGVGKTCVLFRFSDDAFNTTFISTIGIDFKiKTVELQGKKIKLQIWDTAGQERFHTITTSYYRGAMGIMLVYDITNAKSFENISKWLRNIDEH-ANEDVERMLLGNKCDIEDkRVVPKTKGEQIAKEHGIRFFETSAKANINIEKAFLTLAEDILR----\n>tr|A0A158NFX1|A0A158NFX1_ATTCE/31-197 [subseq from] Uncharacterized protein OS=Atta cephalotes OX=12957 GN=105619521 PE=4 SV=1\n--CQFKLVLLGESAVGKSSLVLRFVKGQFHEYQESTIGAAFLTQTVcLDDTTVKFEIWDTAGQERYHSLAPMYYRGAQAAIVVYDITNQDTFSRAQTWVKELQRQ-ASPSIVIALAGNKADLANkRVVEYDEAQTYADENGLLFMETSAKTAMNVNDIFLAIAKKLPKNE--\n>tr|A0A6G0W641|A0A6G0W641_9STRA/15-177 [subseq from] Uncharacterized protein OS=Aphanomyces euteiches OX=100861 GN=Ae201684_018360 PE=4 SV=1\n----FKLLLVGDAGVGKSSMLLRFTEDTFDDHLQSTIGVDFKvKMITVDGKRIKMTIWDTAGQERFRTLTSSYYRGAQGIVLVYDVARRDTFENLDAWLQEVEVYspANGRDVVKLLVGNKIDK-ERAVSRKEGEAWARTKGMLFVESSAKTKTGIQQVFNEVVQKIL-----\n>tr|A0A061D9C8|A0A061D9C8_BABBI/21-186 [subseq from] Ras family protein, putative OS=Babesia bigemina OX=5866 GN=BBBOND_0310560 PE=4 SV=1\n----IKIVLLGEQNTGKTSIVTRFVYDHFVPAYAATIGiDFLSKVVTVNGKTMRLQLWDTAGQERFRTLMPSYIRDSSAAIVVYDITSRESFDKVGDWIKDIKELRGDKA-VIVLVGNKTDLlDKRKVSYDEGEEQAKKFGCLFCETSAKNGDNINDLFNPIATELLKNME-\n>tr|A0A668SG51|A0A668SG51_OREAU/9-169 [subseq from] RAB15, member RAS oncogene family OS=Oreochromis aureus OX=47969 PE=4 SV=1\n----FRLLLLGDSGVGKTCLLCRFTDNEFHPSHISTIGVDFKmKTLLIDGIKVRIQIWDTAGQERYQTITKQYYRRAQGIFLVYDITSERSFQHIMKWASDVDEYAP-DKVQKILVGNKSDeVDKRQVATEQGVKLAKAYGMDFFETSAFTNHNITETFTRLAEQV------\n>tr|H0X0L3|H0X0L3_OTOGA/20-186 [subseq from] Uncharacterized protein OS=Otolemur garnettii OX=30611 GN=RAB5C PE=4 SV=1\n--CQFKLVLLGESAVGKSSLVLRFVKGQFHEYQESTIGAAFLTQTVcLDDTTVKFEIWDTAGQERYHSLAPMYYRGAQAAIVVYDITNTDTFARAKNWVKELQRQ-ASPNIVIALAGNKADLASkRAVEFQEAQAYADDNSLLFMETSAKTAMNVNEIFMAIAKKLPKNE--\n>tr|A0A1U7UUE0|A0A1U7UUE0_CARSF/20-186 [subseq from] ras-related protein Rab-5C isoform X2 OS=Carlito syrichta OX=1868482 GN=RAB5C PE=4 SV=1\n--CQFKLVLLGESAVGKSSLVLRFVKGQFHEYQESTIGAAFLTQTVcLDDTTVKFEIWDTAGQERYHSLAPMYYRGAQAAIVVYDITNTDTFARAKNWVKELQRQ-ASPNIVIALAGNKADLASkRAVEFQEAQAYADDNSLLFMETSAKTAMNVNEIFMAIAKKLPKNE--\n>tr|A0A671EDF7|A0A671EDF7_RHIFE/20-186 [subseq from] RAB5C, member RAS oncogene family OS=Rhinolophus ferrumequinum OX=59479 GN=RAB5C PE=4 SV=1\n--CQFKLVLLGESAVGKSSLVLRFVKGQFHEYQESTIGAAFLTQTVcLDDTTVKFEIWDTAGQERYHSLAPMYYRGAQAAIVVYDITNTDTFARAKNWVKELQRQ-ASPNIVIALAGNKADLASkRAVEFQEAQAYADDNSLLFMETSAKTAMNVNEIFMAIAKKLPKNE--\n>tr|A0A6P3RD84|A0A6P3RD84_PTEVA/20-186 [subseq from] ras-related protein Rab-5C isoform X1 OS=Pteropus vampyrus OX=132908 GN=RAB5C PE=4 SV=1\n--CQFKLVLLGESAVGKSSLVLRFVKGQFHEYQESTIGAAFLTQTVcLDDTTVKFEIWDTAGQERYHSLAPMYYRGAQAAIVVYDITNTDTFARAKNWVKELQRQ-ASPNIVIALAGNKADLASkRAVEFQEAQAYADDNSLLFMETSAKTAMNVNEIFMAIAKKLPKNE--\n>sp|P51148|RAB5C_HUMAN/20-186 [subseq from] Ras-related protein Rab-5C OS=Homo sapiens OX=9606 GN=RAB5C PE=1 SV=2\n--CQFKLVLLGESAVGKSSLVLRFVKGQFHEYQESTIGAAFLTQTVcLDDTTVKFEIWDTAGQERYHSLAPMYYRGAQAAIVVYDITNTDTFARAKNWVKELQRQ-ASPNIVIALAGNKADLASkRAVEFQEAQAYADDNSLLFMETSAKTAMNVNEIFMAIAKKLPKNE--\n>sp|Q5R7L7|RAB5C_PONAB/20-186 [subseq from] Ras-related protein Rab-5C OS=Pongo abelii OX=9601 GN=RAB5C PE=2 SV=1\n--CQFKLVLLGESAVGKSSLVLRFVKGQFHEYQESTIGAAFLTQTVcLDDTTVKFEIWDTAGQERYHSLAPMYYRGAQAAIVVYDITNTDTFARAKNWVKELQRQ-ASPNIVIALAGNKADLASkRAVEFQEAQAYADDNSLLFMETSAKTAMNVNEIFMAIAKKLPKNE--\n>tr|A0A024R1U4|A0A024R1U4_HUMAN/20-186 [subseq from] RAB5C, member RAS oncogene family, isoform CRA_a OS=Homo sapiens OX=9606 GN=RAB5C PE=4 SV=1\n--CQFKLVLLGESAVGKSSLVLRFVKGQFHEYQESTIGAAFLTQTVcLDDTTVKFEIWDTAGQERYHSLAPMYYRGAQAAIVVYDITNTDTFARAKNWVKELQRQ-ASPNIVIALAGNKADLASkRAVEFQEAQAYADDNSLLFMETSAKTAMNVNEIFMAIAKKLPKNE--\n>tr|A0A2K5NFJ5|A0A2K5NFJ5_CERAT/20-186 [subseq from] RAB5C, member RAS oncogene family OS=Cercocebus atys OX=9531 GN=RAB5C PE=4 SV=1\n--CQFKLVLLGESAVGKSSLVLRFVKGQFHEYQESTIGAAFLTQTVcLDDTTVKFEIWDTAGQERYHSLAPMYYRGAQAAIVVYDITNTDTFARAKNWVKELQRQ-ASPNIVIALAGNKADLASkRAVEFQEAQAYADDNSLLFMETSAKTAMNVNEIFMAIAKKLPKNE--\n>tr|A0A2K5X5B4|A0A2K5X5B4_MACFA/20-186 [subseq from] Uncharacterized protein OS=Macaca fascicularis OX=9541 GN=EGM_07930 PE=4 SV=1\n--CQFKLVLLGESAVGKSSLVLRFVKGQFHEYQESTIGAAFLTQTVcLDDTTVKFEIWDTAGQERYHSLAPMYYRGAQAAIVVYDITNTDTFARAKNWVKELQRQ-ASPNIVIALAGNKADLASkRAVEFQEAQAYADDNSLLFMETSAKTAMNVNEIFMAIAKKLPKNE--\n>tr|A0A2K6ALW6|A0A2K6ALW6_MACNE/20-186 [subseq from] RAB5C, member RAS oncogene family OS=Macaca nemestrina OX=9545 GN=RAB5C PE=4 SV=1\n--CQFKLVLLGESAVGKSSLVLRFVKGQFHEYQESTIGAAFLTQTVcLDDTTVKFEIWDTAGQERYHSLAPMYYRGAQAAIVVYDITNTDTFARAKNWVKELQRQ-ASPNIVIALAGNKADLASkRAVEFQEAQAYADDNSLLFMETSAKTAMNVNEIFMAIAKKLPKNE--\n>tr|A0A2K6KTH3|A0A2K6KTH3_RHIBE/20-186 [subseq from] Uncharacterized protein OS=Rhinopithecus bieti OX=61621 GN=RAB5C PE=4 SV=1\n--CQFKLVLLGESAVGKSSLVLRFVKGQFHEYQESTIGAAFLTQTVcLDDTTVKFEIWDTAGQERYHSLAPMYYRGAQAAIVVYDITNTDTFARAKNWVKELQRQ-ASPNIVIALAGNKADLASkRAVEFQEAQAYADDNSLLFMETSAKTAMNVNEIFMAIAKKLPKNE--\n>tr|A0A2K6PM37|A0A2K6PM37_RHIRO/20-186 [subseq from] Uncharacterized protein OS=Rhinopithecus roxellana OX=61622 GN=RAB5C PE=4 SV=1\n--CQFKLVLLGESAVGKSSLVLRFVKGQFHEYQESTIGAAFLTQTVcLDDTTVKFEIWDTAGQERYHSLAPMYYRGAQAAIVVYDITNTDTFARAKNWVKELQRQ-ASPNIVIALAGNKADLASkRAVEFQEAQAYADDNSLLFMETSAKTAMNVNEIFMAIAKKLPKNE--\n>tr|A0A2R9BNZ4|A0A2R9BNZ4_PANPA/20-186 [subseq from] RAB5C, member RAS oncogene family OS=Pan paniscus OX=9597 GN=RAB5C PE=4 SV=1\n--CQFKLVLLGESAVGKSSLVLRFVKGQFHEYQESTIGAAFLTQTVcLDDTTVKFEIWDTAGQERYHSLAPMYYRGAQAAIVVYDITNTDTFARAKNWVKELQRQ-ASPNIVIALAGNKADLASkRAVEFQEAQAYADDNSLLFMETSAKTAMNVNEIFMAIAKKLPKNE--\n>tr|F7G108|F7G108_MACMU/20-186 [subseq from] Ras-related protein Rab-5C isoform a OS=Macaca mulatta OX=9544 GN=RAB5C PE=2 SV=1\n--CQFKLVLLGESAVGKSSLVLRFVKGQFHEYQESTIGAAFLTQTVcLDDTTVKFEIWDTAGQERYHSLAPMYYRGAQAAIVVYDITNTDTFARAKNWVKELQRQ-ASPNIVIALAGNKADLASkRAVEFQEAQAYADDNSLLFMETSAKTAMNVNEIFMAIAKKLPKNE--\n>tr|G2HJF5|G2HJF5_PANTR/20-186 [subseq from] RAB5C, member RAS oncogene family OS=Pan troglodytes OX=9598 GN=RAB5C PE=2 SV=1\n--CQFKLVLLGESAVGKSSLVLRFVKGQFHEYQESTIGAAFLTQTVcLDDTTVKFEIWDTAGQERYHSLAPMYYRGAQAAIVVYDITNTDTFARAKNWVKELQRQ-ASPNIVIALAGNKADLASkRAVEFQEAQAYADDNSLLFMETSAKTAMNVNEIFMAIAKKLPKNE--\n>tr|G3SI71|G3SI71_GORGO/20-186 [subseq from] RAB5C, member RAS oncogene family OS=Gorilla gorilla gorilla OX=9595 GN=RAB5C PE=4 SV=1\n--CQFKLVLLGESAVGKSSLVLRFVKGQFHEYQESTIGAAFLTQTVcLDDTTVKFEIWDTAGQERYHSLAPMYYRGAQAAIVVYDITNTDTFARAKNWVKELQRQ-ASPNIVIALAGNKADLASkRAVEFQEAQAYADDNSLLFMETSAKTAMNVNEIFMAIAKKLPKNE--\n>tr|G7NIK5|G7NIK5_MACMU/20-186 [subseq from] RAB5L OS=Macaca mulatta OX=9544 GN=EGK_08727 PE=4 SV=1\n--CQFKLVLLGESAVGKSSLVLRFVKGQFHEYQESTIGAAFLTQTVcLDDTTVKFEIWDTAGQERYHSLAPMYYRGAQAAIVVYDITNTDTFARAKNWVKELQRQ-ASPNIVIALAGNKADLASkRAVEFQEAQAYADDNSLLFMETSAKTAMNVNEIFMAIAKKLPKNE--\n>tr|G7PUU3|G7PUU3_MACFA/20-186 [subseq from] RAB5C, member RAS oncogene family OS=Macaca fascicularis OX=9541 GN=RAB5C PE=4 SV=1\n--CQFKLVLLGESAVGKSSLVLRFVKGQFHEYQESTIGAAFLTQTVcLDDTTVKFEIWDTAGQERYHSLAPMYYRGAQAAIVVYDITNTDTFARAKNWVKELQRQ-ASPNIVIALAGNKADLASkRAVEFQEAQAYADDNSLLFMETSAKTAMNVNEIFMAIAKKLPKNE--\n>tr|G1T550|G1T550_RABIT/20-186 [subseq from] Uncharacterized protein OS=Oryctolagus cuniculus OX=9986 PE=4 SV=2\n--CQFKLVLLGESAVGKSSLVLRFVKGQFHEYQESTIGAAFLTQTVcLDDTTVKFEIWDTAGQERYHSLAPMYYRGAQAAIVVYDITNTDTFARAKNWVKELQRQ-ASPNIVIALAGNKADLASkRAVEFQEAQAYADDNSLLFMETSAKTAMNVNEIFMAIAKKLPKNE--\n>tr|A0A6I9J140|A0A6I9J140_CHRAS/20-186 [subseq from] ras-related protein Rab-5C OS=Chrysochloris asiatica OX=185453 GN=RAB5C PE=4 SV=1\n--CQFKLVLLGESAVGKSSLVLRFVKGQFHEYQESTIGAAFLTQTVcLDDTTVKFEIWDTAGQERYHSLAPMYYRGAQAAIVVYDITNTDTFARAKNWVKELQRQ-ASPNIVIALAGNKADLASkRAVEFQEAQAYADDNSLLFMETSAKTAMNVNEIFMAIAKKLPKNE--\n>tr|L9K0J8|L9K0J8_TUPCH/20-186 [subseq from] Ras-related protein Rab-5C OS=Tupaia chinensis OX=246437 GN=TREES_T100004394 PE=4 SV=1\n--CQFKLVLLGESAVGKSSLVLRFVKGQFHEYQESTIGAAFLTQTVcLDDTTVKFEIWDTAGQERYHSLAPMYYRGAQAAIVVYDITNTDTFARAKNWVKELQRQ-ASPNIVIALAGNKADLASkRAVEFQEAQAYADDNSLLFMETSAKTAMNVNEIFMAIAKKLPKNE--\n>tr|A0A2P4T540|A0A2P4T540_BAMTH/22-188 [subseq from] Uncharacterized protein (Fragment) OS=Bambusicola thoracicus OX=9083 GN=CIB84_004763 PE=4 SV=1\n--CQFKLVLLGESAVGKSSLVLRFVKGQFHEYQESTIGAAFLTQTVcLDDTTVKFEIWDTAGQERYHSLAPMYYRGAQAAIVVYDITNTDTFVRAKNWVKELQRQ-ASPNIVIALAGNKADLATkRAVDFQDAQTYADDNSLLFMETSAKTAMNVNEIFMAIAKKLPKNE--\n>tr|A0A182Q5B0|A0A182Q5B0_9DIPT/92-254 [subseq from] Uncharacterized protein OS=Anopheles farauti OX=69004 PE=4 SV=1\n----HRVTMMGAARVGKSSIISQFLYEKYLSRYKQTIEEMHRGEYELpDGSSLTLDILDTSGSYQFPAMRQLSINTSGAFILVYAVDDEETWNEVERLREQIIAVRGT-RVPIVIVGNKADVPEeqRQIPFKVARSRAlLEWGCGYAECSAKNNEGILTVFKQLLRQA------\n>tr|A0A669DG87|A0A669DG87_ORENI/9-169 [subseq from] Uncharacterized protein OS=Oreochromis niloticus OX=8128 GN=rab15 PE=4 SV=1\n----FRLLLLGDSGVGKTCLLCRFTDNEFHPSHISTIGVDFKmKTLLIDGIKVRIQIWDTAGQERYQTITKQYYRRAQGIFLVYDITSERSFQHIMKWASDVDEYAP-DKVQKILVGNKSDeVDKRQVATEQGVKLAKAYGMDFFETSAFTNHNITETFTRLAEQV------\n>tr|A0A7L2W8T8|A0A7L2W8T8_PANHA/25-192 [subseq from] RASD1 protein (Fragment) OS=Pandion haliaetus OX=56262 GN=Rasd1 PE=4 SV=1\n----YRMVILGSSKVGKTAIVSRFLTGRFEEQYTPTIEDFHRKFYSIRGEVYQLDILDTSGNHPFPAMRRLSILTGDVFILVFSLDNRDSFEEVQRLKQQIletksclkNKTKENIEVPLVICGNKGDRDfYREVQPQEIEELVGGdpKKCAYFEISAKKNSSLDQMFQALF---------\n>tr|A0A804Q2E2|A0A804Q2E2_MAIZE/41-196 [subseq from] Uncharacterized protein OS=Zea mays OX=4577 GN=100192989 PE=4 SV=1\n------------AGVGKSCLLLRFSDGSFTTSFITTIGIDFKiRTIELDGKRIKLQIWDTAGQERFRTITTAYYRGAMGILLVYDVTDESSFNNIRNWIRNIEQ-HASDNVNKILVGNKADMDesKRAVPTAKGQALADEYGIKFFETSAKTNLNVEQVFFSIARDIKQ----\n>tr|Q86F19|Q86F19_SCHJA/11-178 [subseq from] Clone ZZD1187 mRNA sequence OS=Schistosoma japonicum OX=6182 PE=2 SV=1\n---NFKLLLIGDSGVGKSSLLMRYTNDCFESQLSATIGVDFKVKLvtVPDGTKIKLSIWDTAGQERFRTLTPNVYRGSHAAVFVYDVANRESFDNLKIRMEELKTYSDNPNMIKLLVGNKIDSVPRLISREEGLRFARLYNMPYAETSAKTSEGVNQLFSDIVTKIFNHSE-\n>tr|A0A4W6FST4|A0A4W6FST4_LATCA/9-161 [subseq from] RAB13, member RAS oncogene family OS=Lates calcarifer OX=8187 GN=rab13 PE=4 SV=1\n----FKLLLIGDSGVGKTCLIIRFAEDNFNSTYISTIGIDFKvKTIEVDGKKVKLQVWDTAGQERFKTITTAYYRGAMGIILVYDITDEKSFENIQNWMKSIKEN-ASAGVSRMLLGNKCDIEAkRKVSKETGEKLAKDHGIRFFETSAKSSINVEEV--------------\n>tr|A0A1B2JH70|A0A1B2JH70_PICPA/8-178 [subseq from] BA75_04376T0 OS=Komagataella pastoris OX=4922 GN=YPT7 PE=4 SV=1\n---ILKVIILGDSGVGKTSLMQQFVNRKFSQQYKATIGaDFLTKELVIDNKNVTIQLWDTAGQERFQSLGVAFYRGADCCVLVYDVTNNKSYDNVVSWKDEFlvqANIKNPETFPFILIGNKIDVEenKRQINNKKAQQLCAQLGnIPYFETSAKEAVNIDQAFDVVARNALQQ---\n>tr|C4R994|C4R994_KOMPG/8-178 [subseq from] GTP-binding protein OS=Komagataella phaffii (strain GS115 / ATCC 20864) OX=644223 GN=PAS_chr4_0899 PE=4 SV=1\n---ILKVIILGDSGVGKTSLMQQFVNRKFSQQYKATIGaDFLTKELVIDNKNVTIQLWDTAGQERFQSLGVAFYRGADCCVLVYDVTNNKSYDNVVSWKDEFlvqANIKNPETFPFILIGNKIDVEenKRQINNKKAQQLCAQLGnIPYFETSAKEAVNIDQAFDVVARNALQQ---\n>tr|F2QXV4|F2QXV4_KOMPC/8-178 [subseq from] Rab family GTPase OS=Komagataella phaffii (strain ATCC 76273 / CBS 7435 / CECT 11047 / NRRL Y-11430 / Wegner 21-1) OX=981350 GN=YPT7 PE=4 SV=1\n---ILKVIILGDSGVGKTSLMQQFVNRKFSQQYKATIGaDFLTKELVIDNKNVTIQLWDTAGQERFQSLGVAFYRGADCCVLVYDVTNNKSYDNVVSWKDEFlvqANIKNPETFPFILIGNKIDVEenKRQINNKKAQQLCAQLGnIPYFETSAKEAVNIDQAFDVVARNALQQ---\n>tr|A0A0L6WWX9|A0A0L6WWX9_9AGAR/8-173 [subseq from] GTP-binding protein rhb1 OS=Termitomyces sp. J132 OX=1306850 GN=J132_08501 PE=4 SV=1\n--KRRKIAVLGARSVGKSSMVVQFTEGHFVESYYPTIESVFTKTVGYNGTDYDCEIIDTAGQDEFSLLGPKHTIGIHGFVLVYSVTSRRSFDMIQVIYDKIIDFCGLMDIPCVIVGAKMDLQnSRQVEKTEGQRLADSKRAAYTEASAKKNTNIALVFELCLAEIEKQ---\n>tr|A0A023EIK8|A0A023EIK8_AEDAL/5-169 [subseq from] Putative secreted protein OS=Aedes albopictus OX=7160 GN=109429323 PE=2 SV=1\n--NKLKVVVIGSSKVGKSAVTVRYLTKRYIGEYSSSRDFVYRHSVIYDNVTTEVEILDTSKCDKRGCLY-EHLRWGDAFVVVYSICDKASFEEAADYLQQLTKLKLPSYYTILLLGNKSDLDhAREISVNDGQELSFRYSCQFYEVSAaENFAGVSLAFQSLIREARS----\n>tr|A0A816D1E8|A0A816D1E8_9BILA/6-161 [subseq from] Hypothetical protein OS=Rotaria sp. Silwood1 OX=2762511 GN=NZN594_LOCUS56896 PE=4 SV=1\n-----QIALLGFPGVGKSSLAHHFVYKHFYNEYDPNIKTNLQHQCVINGQEYELTIIDNAGSDQYTLNHIDF-ENSDAYILVYAIDDIQSFKMVSKIRDKIMSTSTVTRIPMVLVGNKIDRnDERVVSSEEGRSLANAWKVQFVEASAMDIRAVQEIFEKSI---------\n>tr|A2EE72|A2EE72_TRIVA/4-165 [subseq from] Small GTP-binding protein, putative OS=Trichomonas vaginalis OX=5722 GN=TVAG_180430 PE=4 SV=1\n---NFKFIVIGSSGVGKTAILKRLVDDIFTGESQSTIGVEFiATTIEVDGQPVKLQIWDTAGQERFRSIAKAYFRSAVGVLLVFDLTDRKSFEDLNQWLNDVHSLCDPNAV-VTLIGNKSDLhTSRAITQSEAEAFAQMHQLTYLETSALGGDNVQEAFQRTAASV------\n>tr|A0A814QZB2|A0A814QZB2_ADIRI/6-162 [subseq from] Hypothetical protein OS=Adineta ricciae OX=249248 GN=EDS130_LOCUS21347 PE=4 SV=1\n-----QIALLGYPGVGKSSIAHHFVYSQFYNEYDPNIKTNLQHQCVIGGEQYDLVIVDNAGSDQYSINHSDFD-NSDAYILIYAIDDRQSFEMVSKIRDKIISTSASLRIPVVLVGNKIDRKdERVVSTEEGRSLARAWNVHYIEASAMDLEAVKKMFEKCIQ--------\n>tr|A0A7K6NBW2|A0A7K6NBW2_PEDTO/15-177 [subseq from] RAB7B protein (Fragment) OS=Pedionomus torquatus OX=227192 GN=Rab7b PE=4 SV=1\n---DLKIIIIGALGVGKTSLLHQYVHKRFYEDYRTTLGASILtKVLAVDNTPLKLQIWDTGGQERFRSMVSTFYKGSDGCMLAFDVTDRESFEALDNWRHDFleKVIPREQDFPMVVLGNKIDLCDRQVPKETASAWCKEKDIPYFEVSAKNNINVAEAFETLAKQ-------\n>tr|Q4S9K3|Q4S9K3_TETNG/9-170 [subseq from] Chromosome undetermined SCAF14696, whole genome shotgun sequence OS=Tetraodon nigroviridis OX=99883 GN=GSTENG00021841001 PE=4 SV=1\n--TEVRLVFLGAAGVGKTALIQRFLKDTFEPKHRRTVEELHRKEYVVGGVKVTISIMDTSGSYSFPAMRKLSIQNSDAFALVYAVDDPQSLEAVKSLREEILEVKEDKFTPIVVIGNKIDRQSeRQLDSKDVLStVELDWNHSFMESSAKDNINVVESFRELLS--------\n>tr|A0A3P9HE46|A0A3P9HE46_ORYLA/10-176 [subseq from] RAB7a, member RAS oncogene family OS=Oryzias latipes OX=8090 PE=4 SV=1\n-----KVIILGDSGVGKTSLMNQYVNKKFSNQYKATIGaDFLTKEVMVDDRLVTMQIWDTAGQERFQSLGVAFYRGADCCVLVFDVTAPNTFKTLDSWRDEFliqASPRDPENFPFVVLGNKIDLENRQVTTKRAQAWCQSKnNIPYFETSAKEAINVEQAFQTIARNALKQ---\n>tr|A0A6P7I1X5|A0A6P7I1X5_9TELE/10-176 [subseq from] ras-related protein rab7-like OS=Parambassis ranga OX=210632 GN=LOC114436087 PE=4 SV=1\n-----KVIILGDSGVGKTSLMNQYVNKKFSNQYKATIGaDFLTKEVMVDDRLVTMQIWDTAGQERFQSLGVAFYRGADCCVLVFDVTAPNTFKTLDSWRDEFliqASPRDPENFPFVVLGNKIDLENRQVTTKRAQAWCQSKnSIPYFETSAKEAINVEQAFQTIARNALKQ---\n>tr|Q16PU6|Q16PU6_AEDAE/5-169 [subseq from] AAEL011522-PA OS=Aedes aegypti OX=7159 GN=5574917 PE=4 SV=1\n--NKLKVVVIGSSKVGKSAVTVRYLTKRYIGEYSSSRDFVYRHSVIYDSVTTEVEILDTSKCDKRGCLY-EHLRWGDAFVVVYSICDKASFEEAADYLQQLTKLKLPSYYTILLLGNKSDLDhAREISVNDGQELSFRYSCQFYEVSAaENFAGVSLAFQSLIREARS----\n>tr|A0A3Q3FDB0|A0A3Q3FDB0_9LABR/9-169 [subseq from] RAB15, member RAS oncogene family OS=Labrus bergylta OX=56723 PE=4 SV=1\n----FRLLLLGDSGVGKTCLLCRFTDNEFHPSHISTIGVDFKmKTLLIDGIKVRIQIWDTAGQERYQTITKQYYRRAQGIFLVYDITSERSFQHIMKWASDVDEYAP-DKVQKILVGNKSDeVDKRQVATEQGLKLAKAYGMDFFETSAFTNHNITETFTRLAEQV------\n>tr|A0A287D1K5|A0A287D1K5_ICTTR/20-186 [subseq from] RAB5C, member RAS oncogene family OS=Ictidomys tridecemlineatus OX=43179 GN=RAB5C PE=4 SV=1\n--CQFKLVLLGESAVGKSSLVLRFVKGQFHEYQESTIGAAFLTQTVcLDDTTVKFEIWDTAGQERYHSLAPMYYRGAQAAIVVYDITNTDTFARAKNWVKELQRQ-ASPNIVIALAGNKADLASkRAVEFQEAQAYADDNSLLFMETSAKTAMNVNEIFMAIAKKLPKNE--\n>tr|A0A2N9FGT1|A0A2N9FGT1_FAGSY/14-175 [subseq from] Uncharacterized protein OS=Fagus sylvatica OX=28930 GN=FSB_LOCUS13971 PE=4 SV=1\n----FKLLLIGDSGVGKSSLILSFTSNTFED-LSPTIGVDFKvKHVTVGGKKLKLAIWDTAGQERFRTLTSSYYRGAQGIIMVYDVTRRDTFTNLSDiWAKEIDLYSTNQDCIKMLVGNKVDKESeRVVSKKEGIDFAREYGCLFLECSAKTRVNVEQCFEELVLKI------\n>tr|A0A6B0RIB1|A0A6B0RIB1_9CETA/10-171 [subseq from] Uncharacterized protein OS=Bos mutus OX=72004 GN=E5288_WYG018076 PE=4 SV=1\n----FKLLLIGDSGVGKTCVLFRFSDDAFNTTFISTIGIDFKiKTVELQGKKIKLQIWDTAGQERFHTITTSYYRGAMGIMLVYDITNGKSFENISKWLRNIDEH-ANEDVERMLLGNKCDMDDKrVVPKGKGEQIAREHGIRFFETSAKANINIEKAFLTLAEDIL-----\n>tr|A0A663EY37|A0A663EY37_AQUCH/25-192 [subseq from] Ras related dexamethasone induced 1 OS=Aquila chrysaetos chrysaetos OX=223781 GN=RASD1 PE=4 SV=1\n----YRMVILGSSKVGKTAIVSRFLTGRFEEQYTPTIEDFHRKFYSIRGEVYQLDILDTSGNHPFPAMRRLSILTGDVFILVFSLDNRDSFEEVQRLKQQIletksclkNKTKENIEVPLVICGNKGDRDfYREVQPQEIEELVGGdpKKCAYFEISAKKNSSLDQMFQALF---------\n>tr|A0A7K4SLL5|A0A7K4SLL5_9CHAR/25-192 [subseq from] RASD1 protein (Fragment) OS=Burhinus bistriatus OX=240201 GN=Rasd1 PE=4 SV=1\n----YRMVILGSSKVGKTAIVSRFLTGRFEEQYTPTIEDFHRKFYSIRGEVYQLDILDTSGNHPFPAMRRLSILTGDVFILVFSLDNRDSFEEVQRLKQQIletksclkNKTKENIEVPLVICGNKGDRDfYREVQPQEIEELVGGdpKKCAYFEISAKKNSSLDQMFQALF---------\n>tr|A0A7K7FPH7|A0A7K7FPH7_CHIMN/25-192 [subseq from] RASD1 protein (Fragment) OS=Chionis minor OX=227182 GN=Rasd1 PE=4 SV=1\n----YRMVILGSSKVGKTAIVSRFLTGRFEEQYTPTIEDFHRKFYSIRGEVYQLDILDTSGNHPFPAMRRLSILTGDVFILVFSLDNRDSFEEVQRLKQQIletksclkNKTKENIEVPLVICGNKGDRDfYREVQPQEIEELVGGdpKKCAYFEISAKKNSSLDQMFQALF---------\n>tr|A0A7K7MV77|A0A7K7MV77_HALAL/25-192 [subseq from] RASD1 protein (Fragment) OS=Haliaeetus albicilla OX=8969 GN=Rasd1 PE=4 SV=1\n----YRMVILGSSKVGKTAIVSRFLTGRFEEQYTPTIEDFHRKFYSIRGEVYQLDILDTSGNHPFPAMRRLSILTGDVFILVFSLDNRDSFEEVQRLKQQIletksclkNKTKENIEVPLVICGNKGDRDfYREVQPQEIEELVGGdpKKCAYFEISAKKNSSLDQMFQALF---------\n>tr|A0A7L0C957|A0A7L0C957_9AVES/25-192 [subseq from] RASD1 protein (Fragment) OS=Spizaetus tyrannus OX=252798 GN=Rasd1 PE=4 SV=1\n----YRMVILGSSKVGKTAIVSRFLTGRFEEQYTPTIEDFHRKFYSIRGEVYQLDILDTSGNHPFPAMRRLSILTGDVFILVFSLDNRDSFEEVQRLKQQIletksclkNKTKENIEVPLVICGNKGDRDfYREVQPQEIEELVGGdpKKCAYFEISAKKNSSLDQMFQALF---------\n>tr|A0A7L3DD72|A0A7L3DD72_PLUSO/25-192 [subseq from] RASD1 protein (Fragment) OS=Pluvianellus socialis OX=227228 GN=Rasd1 PE=4 SV=1\n----YRMVILGSSKVGKTAIVSRFLTGRFEEQYTPTIEDFHRKFYSIRGEVYQLDILDTSGNHPFPAMRRLSILTGDVFILVFSLDNRDSFEEVQRLKQQIletksclkNKTKENIEVPLVICGNKGDRDfYREVQPQEIEELVGGdpKKCAYFEISAKKNSSLDQMFQALF---------\n>tr|A0A7L4AD86|A0A7L4AD86_9AVES/25-192 [subseq from] RASD1 protein (Fragment) OS=Circaetus pectoralis OX=321084 GN=Rasd1 PE=4 SV=1\n----YRMVILGSSKVGKTAIVSRFLTGRFEEQYTPTIEDFHRKFYSIRGEVYQLDILDTSGNHPFPAMRRLSILTGDVFILVFSLDNRDSFEEVQRLKQQIletksclkNKTKENIEVPLVICGNKGDRDfYREVQPQEIEELVGGdpKKCAYFEISAKKNSSLDQMFQALF---------\n>tr|W5JFR7|W5JFR7_ANODA/103-265 [subseq from] MRAS2 OS=Anopheles darlingi OX=43151 GN=AND_005070 PE=4 SV=1\n----HRVTMMGAARVGKSSIISQFLYEKYLSRYKQTIEEMHRGEYELpDGSSLTLDILDTSGSYQFPAMRALSINTSGAFILVYAVDDEETWNEVERLREQIISVRGSR-VPIVIVGNKADVPEeqRQIPFKVARSRAlLEWGCGYAECSAKNNEGILTVFKQLLRQA------\n>tr|A0A3Q0T215|A0A3Q0T215_AMPCI/10-176 [subseq from] RAB7A, member RAS oncogene family OS=Amphilophus citrinellus OX=61819 GN=RAB7A PE=4 SV=1\n-----KVIILGDSGVGKTSLMNQYVNKKFSNQYKATIGaDFLTKEVMVDDRLVTMQIWDTAGQERFQSLGVAFYRGADCCVLVFDVTAPNTFKTLDSWRDEFliqASPRDPENFPFVVLGNKIDLENRQVTTKRAQAWCQSKnNIPYFETSAKEAINVEQAFQTIARNALKQ---\n>tr|A0A818Y6J6|A0A818Y6J6_9BILA/6-157 [subseq from] Hypothetical protein OS=Rotaria magnacalcarata OX=392030 GN=CJN711_LOCUS38395 PE=4 SV=1\n-----QIALLGFPGVGKSSLAHHFVYKQFYNEYDPNIKTNLNYQCIISGEEYDLVIVDNAGSDQYTLNHSDF-DTSDAYVIIYAIDDRQSFEMVSKIRDKIISTSPSTRIPIVLVGNKIDRKdERVVSTEEGRLLARTWNVHFIEASAMNLEAVKKLF-------------\n>tr|A0A5E4D0U6|A0A5E4D0U6_MARMO/20-186 [subseq from] Ras-related protein Rab-5C OS=Marmota monax OX=9995 GN=GHT09_017686 PE=4 SV=1\n--CQFKLVLLGESAVGKSSLVLRFVKGQFHEYQESTIGAAFLTQTVcLDDTTVKFEIWDTAGQERYHSLAPMYYRGAQAAIVVYDITNTDTFARAKNWVKELQRQ-ASPNIVIALAGNKADLASkRAVEFQEAQAYADDNSLLFMETSAKTAMNVNEIFMAIAKKLPKNE--\n>tr|A0A4S4N1M1|A0A4S4N1M1_9APHY/38-164 [subseq from] Uncharacterized protein OS=Antrodiella citrinella OX=2447956 GN=EUX98_g4587 PE=4 SV=1\n--------------------------------------DTYRKSVVINSEVIILECLDIGGQEDYTILHERASRTGDGFFLVYSVTSRASLQSIVDFHQLIQvHGKDPKNIPVIILGNKCDLKgEREVSFEEGQQLAGELGCKFYETSAKVGTSVDAAYMDLARQ-------\n>tr|A0A3B3H7L3|A0A3B3H7L3_ORYLA/10-176 [subseq from] Uncharacterized protein OS=Oryzias latipes OX=8090 GN=LOC101157689 PE=4 SV=1\n-----KVIILGDSGVGKTSLMNQYVNKKFSNQYKATIGaDFLTKEVMVDDRLVTMQIWDTAGQERFQSLGVAFYRGADCCVLVFDVTAPNTFKTLDSWRDEFliqASPRDPENFPFVVLGNKIDLENRQVTTKRAQAWCQSKnNIPYFETSAKEAINVEQAFQTIARNALKQ---\n>tr|A0A0P7U322|A0A0P7U322_SCLFO/10-176 [subseq from] Ras-related protein Rab-7a-like OS=Scleropages formosus OX=113540 GN=Z043_120625 PE=4 SV=1\n-----KVIILGDSGVGKTSLMNQYVNKKFSNQYKATIGaDFLTKEVMVDDRLVTMQIWDTAGQERFQSLGVAFYRGADCCVLVFDVTAPNTFKTLDSWRDEFliqASPRDPENFPFVVLGNKIDLENRQVTTKRAQAWCQSKnNIPYFETSAKEAINVEQAFQTIARNALKQ---\n>tr|A0A135VGD5|A0A135VGD5_9ARCH/23-187 [subseq from] Uncharacterized protein OS=Candidatus Thorarchaeota archaeon SMTZ1-83 OX=1706445 GN=AM324_08355 PE=4 SV=1\n----FKVVVLGEGAVGKTAIVTRFSHGFFRTDYKTTIGSQFAvKNINIpeEGDNELvvkLQIWDVAGQSRFQILRPMYYRGSNGGLLVYDVSRRRTFMLLEEWLEELHKAI-QKDIPLVLVANKTDLPDRVVEPSEGREFADAHGMPYVESSAKTGEGIVDIFAHLGETL------\n>tr|A0A3B4FAR5|A0A3B4FAR5_9CICH/10-176 [subseq from] Ras-related protein Rab-7a-like OS=Pundamilia nyererei OX=303518 GN=RAB7A PE=4 SV=1\n-----KVIILGDSGVGKTSLMNQYVNKKFSNQYKATIGaDFLTKEVMVDDRLVTMQIWDTAGQERFQSLGVAFYRGADCCVLVFDVTAPNTFKTLDSWRDEFliqASPRDPENFPFVVLGNKIDLENRQVTTKRAQAWCQSKnNIPYFETSAKEAINVEQAFQTIARNALKQ---\n>tr|A0A3P8R2Q5|A0A3P8R2Q5_ASTCA/10-176 [subseq from] Ras-related protein rab7-like OS=Astatotilapia calliptera OX=8154 GN=RAB7A PE=4 SV=1\n-----KVIILGDSGVGKTSLMNQYVNKKFSNQYKATIGaDFLTKEVMVDDRLVTMQIWDTAGQERFQSLGVAFYRGADCCVLVFDVTAPNTFKTLDSWRDEFliqASPRDPENFPFVVLGNKIDLENRQVTTKRAQAWCQSKnNIPYFETSAKEAINVEQAFQTIARNALKQ---\n>tr|A0A3P9BRG9|A0A3P9BRG9_9CICH/10-176 [subseq from] Ras-related protein rab7 OS=Maylandia zebra OX=106582 GN=RAB7A PE=4 SV=1\n-----KVIILGDSGVGKTSLMNQYVNKKFSNQYKATIGaDFLTKEVMVDDRLVTMQIWDTAGQERFQSLGVAFYRGADCCVLVFDVTAPNTFKTLDSWRDEFliqASPRDPENFPFVVLGNKIDLENRQVTTKRAQAWCQSKnNIPYFETSAKEAINVEQAFQTIARNALKQ---\n>tr|A0A3Q3CN15|A0A3Q3CN15_HAPBU/10-176 [subseq from] Ras-related protein Rab-7a-like OS=Haplochromis burtoni OX=8153 GN=RAB7A PE=4 SV=1\n-----KVIILGDSGVGKTSLMNQYVNKKFSNQYKATIGaDFLTKEVMVDDRLVTMQIWDTAGQERFQSLGVAFYRGADCCVLVFDVTAPNTFKTLDSWRDEFliqASPRDPENFPFVVLGNKIDLENRQVTTKRAQAWCQSKnNIPYFETSAKEAINVEQAFQTIARNALKQ---\n>tr|A0A3Q4GJN9|A0A3Q4GJN9_NEOBR/10-176 [subseq from] Ras-related protein Rab-7a-like OS=Neolamprologus brichardi OX=32507 GN=RAB7A PE=4 SV=1\n-----KVIILGDSGVGKTSLMNQYVNKKFSNQYKATIGaDFLTKEVMVDDRLVTMQIWDTAGQERFQSLGVAFYRGADCCVLVFDVTAPNTFKTLDSWRDEFliqASPRDPENFPFVVLGNKIDLENRQVTTKRAQAWCQSKnNIPYFETSAKEAINVEQAFQTIARNALKQ---\n>tr|A0A668T772|A0A668T772_OREAU/10-176 [subseq from] Uncharacterized protein OS=Oreochromis aureus OX=47969 PE=4 SV=1\n-----KVIILGDSGVGKTSLMNQYVNKKFSNQYKATIGaDFLTKEVMVDDRLVTMQIWDTAGQERFQSLGVAFYRGADCCVLVFDVTAPNTFKTLDSWRDEFliqASPRDPENFPFVVLGNKIDLENRQVTTKRAQAWCQSKnNIPYFETSAKEAINVEQAFQTIARNALKQ---\n>tr|A0A1A8BNG3|A0A1A8BNG3_9TELE/1-73 [subseq from] RAP2A, member of RAS oncogene family (Fragment) OS=Nothobranchius kadleci OX=1051664 GN=RAP2A PE=4 SV=1\n----------GSGGVGKSALTVQFVTGTFIEKYDPTIEDFYRKEIEVDSSPSVLEILDTAGTEQFASMRDLYIRNGQGFILVY---------------------------------------------------------------------------------------\n>tr|A0A7J8B481|A0A7J8B481_PIPKU/12-173 [subseq from] RAB11A, member RAS oncogene family OS=Pipistrellus kuhlii OX=59472 GN=mPipKuh1_014453 PE=4 SV=1\n----FKVVLIGDSGVGKSNLLSRFTRNEFNLESKSTIGVEFaTRSIQVDGKTIKAQIWDTAGQERYRAITSAYYRGAVGALLVYDIAKHLTYENVERWLKELRDHADSN-IVIMLVGNKSDLRhLRAVPTDEARAFAEKNGLSFIETSALDSTNVEVAFQTILTEIY-----\n>tr|A0A673LVK1|A0A673LVK1_9TELE/9-173 [subseq from] Ras-related protein Rab-9A OS=Sinocyclocheilus rhinocerous OX=307959 GN=LOC107745274 PE=3 SV=1\n-----KVILLGDGGVGKSSLMNRYVTNKFDAHIFHTIGVEFlNKDLEVDGRTVTLQIWDTAGQERFRSLRTPFYRGSDCCLLTFSVDDSQSFHNLNNWRKEFifyADVKEPDSFPFVLLGNKVDVTERQVTSEEAQEWCReSGGYPYFETSAKDATNVAVAFEEAVRRVL-----\n>sp|Q2TA29|RB11A_BOVIN/12-173 [subseq from] Ras-related protein Rab-11A OS=Bos taurus OX=9913 GN=RAB11A PE=2 SV=3\n----FKVVLIGDSGVGKSNLLSRFTRNEFNLESKSTIGVEFaTRSIQVDGKTIKAQIWDTAGQERYRAITSAYYRGAVGALLVYDIAKHLTYENVERWLKELRDHADSN-IVIMLVGNKSDLRhLRAVPTDEARAFAEKNGLSFIETSALDYTNVEAAFQTILTEIY-----\n>tr|A0A3P5YCA2|A0A3P5YCA2_BRACM/13-174 [subseq from] Uncharacterized protein OS=Brassica campestris OX=3711 GN=BRAA06T23842Z PE=4 SV=1\n----FKVVLIGDSGVGKSNLLSRFTRNEFCLESKSTIGVEFAtRTLQVEGRTVKAQIWDTAGQERYRAITSAYYRGALGALLVYDVTKPTTFENVSRWLKELRDHADSN-IVIMLIGNKTDLKHlRAVATEDAQSYAEKEGLSFIETSALEALNVEKAFQTILSEVY-----\n>tr|A0A816S1H0|A0A816S1H0_BRANA/13-174 [subseq from] (rape) hypothetical protein OS=Brassica napus OX=3708 GN=DARMORV10_A06P06310.1 PE=4 SV=1\n----FKVVLIGDSGVGKSNLLSRFTRNEFCLESKSTIGVEFAtRTLQVEGRTVKAQIWDTAGQERYRAITSAYYRGALGALLVYDVTKPTTFENVSRWLKELRDHADSN-IVIMLIGNKTDLKHlRAVATEDAQSYAEKEGLSFIETSALEALNVEKAFQTILSEVY-----\n>tr|A0A672I2V5|A0A672I2V5_SALFA/10-176 [subseq from] Uncharacterized protein OS=Salarias fasciatus OX=181472 GN=LOC115388250 PE=4 SV=1\n-----KVIILGDSGVGKTSLMNQYVNKKFSNQYKATIGaDFLTKEVMVDDRLVTMQIWDTAGQERFQSLGVAFYRGADCCVLVFDVTAPNTFKTLDSWRDEFliqASPRDPENFPFVVLGNKIDLENRQVTTKRAQAWCQSKnNIPYFETSAKEAINVEQAFQTIARNALKQ---\n>tr|A0A0V1MHD9|A0A0V1MHD9_9BILA/27-184 [subseq from] Ras-related protein Rab-5B (Fragment) OS=Trichinella papuae OX=268474 GN=RAB5B PE=4 SV=1\n-----KLVLVGSTGVGKTSIVLRHSGSDFSTQVSSTIGASFcRTEMKVDDTDLLIQIWDTAGQERFRAMAPMYYRNADAALVVYDVTNRRSFESLRSWIDELKLNIDKPFV-ICVVGNKVDLDElREVSTEQGKQLADTNGALFFETSALTCSGVEDMFKTTAK--------\n>tr|A0A1A7X221|A0A1A7X221_9TELE/10-176 [subseq from] RAB7, member RAS oncogene family OS=Iconisemion striatum OX=60296 GN=RAB7 PE=4 SV=1\n-----KVIILGDSGVGKTSLMNQYVNKKFSNQYKATIGaDFLTKEVMVDDRLVTMQIWDTAGQERFQSLGVAFYRGADCCVLVFDVTAPNTFKTLDSWRDEFliqASPRDPENFPFVVLGNKIDLENRQVTTKRAQAWCQSKnNIPYFETSAKEAINVEQAFQTIARNALKQ---\n>tr|A0A1A8DAV9|A0A1A8DAV9_9TELE/10-176 [subseq from] RAB7, member RAS oncogene family OS=Nothobranchius kadleci OX=1051664 GN=RAB7 PE=4 SV=1\n-----KVIILGDSGVGKTSLMNQYVNKKFSNQYKATIGaDFLTKEVMVDDRLVTMQIWDTAGQERFQSLGVAFYRGADCCVLVFDVTAPNTFKTLDSWRDEFliqASPRDPENFPFVVLGNKIDLENRQVTTKRAQAWCQSKnNIPYFETSAKEAINVEQAFQTIARNALKQ---\n>tr|A0A1A8EPC1|A0A1A8EPC1_9TELE/10-176 [subseq from] RAB7, member RAS oncogene family OS=Nothobranchius korthausae OX=1143690 GN=RAB7 PE=4 SV=1\n-----KVIILGDSGVGKTSLMNQYVNKKFSNQYKATIGaDFLTKEVMVDDRLVTMQIWDTAGQERFQSLGVAFYRGADCCVLVFDVTAPNTFKTLDSWRDEFliqASPRDPENFPFVVLGNKIDLENRQVTTKRAQAWCQSKnNIPYFETSAKEAINVEQAFQTIARNALKQ---\n>tr|A0A1A8JJL8|A0A1A8JJL8_NOTKU/10-176 [subseq from] RAB7, member RAS oncogene family OS=Nothobranchius kuhntae OX=321403 GN=RAB7 PE=4 SV=1\n-----KVIILGDSGVGKTSLMNQYVNKKFSNQYKATIGaDFLTKEVMVDDRLVTMQIWDTAGQERFQSLGVAFYRGADCCVLVFDVTAPNTFKTLDSWRDEFliqASPRDPENFPFVVLGNKIDLENRQVTTKRAQAWCQSKnNIPYFETSAKEAINVEQAFQTIARNALKQ---\n>tr|A0A1A8MVM3|A0A1A8MVM3_9TELE/10-176 [subseq from] RAB7, member RAS oncogene family OS=Nothobranchius pienaari OX=704102 GN=RAB7 PE=4 SV=1\n-----KVIILGDSGVGKTSLMNQYVNKKFSNQYKATIGaDFLTKEVMVDDRLVTMQIWDTAGQERFQSLGVAFYRGADCCVLVFDVTAPNTFKTLDSWRDEFliqASPRDPENFPFVVLGNKIDLENRQVTTKRAQAWCQSKnNIPYFETSAKEAINVEQAFQTIARNALKQ---\n>tr|A0A1A8NDD7|A0A1A8NDD7_9TELE/10-176 [subseq from] RAB7, member RAS oncogene family OS=Nothobranchius rachovii OX=451742 GN=RAB7 PE=4 SV=1\n-----KVIILGDSGVGKTSLMNQYVNKKFSNQYKATIGaDFLTKEVMVDDRLVTMQIWDTAGQERFQSLGVAFYRGADCCVLVFDVTAPNTFKTLDSWRDEFliqASPRDPENFPFVVLGNKIDLENRQVTTKRAQAWCQSKnNIPYFETSAKEAINVEQAFQTIARNALKQ---\n>tr|A0A1A8ULC4|A0A1A8ULC4_NOTFU/10-176 [subseq from] RAB7, member RAS oncogene family OS=Nothobranchius furzeri OX=105023 GN=RAB7 PE=4 SV=1\n-----KVIILGDSGVGKTSLMNQYVNKKFSNQYKATIGaDFLTKEVMVDDRLVTMQIWDTAGQERFQSLGVAFYRGADCCVLVFDVTAPNTFKTLDSWRDEFliqASPRDPENFPFVVLGNKIDLENRQVTTKRAQAWCQSKnNIPYFETSAKEAINVEQAFQTIARNALKQ---\n>tr|A0A060W368|A0A060W368_ONCMY/10-176 [subseq from] Uncharacterized protein OS=Oncorhynchus mykiss OX=8022 GN=GSONMT00065439001 PE=4 SV=1\n-----KVIILGDSGVGKTSLMNQYVNKKFSNQYKATIGaDFLTKEVMVDDRLVTMQIWDTAGQERFQSLGVAFYRGADCCVLVFDVTAPNTFKTLDSWRDEFliqASPRDPENFPFVVLGNKIDLENRQVTTKRAQAWCQSKnNIPYFETSAKEAINVEQAFQTIARNALKQ---\n>tr|A0A1S3P354|A0A1S3P354_SALSA/10-176 [subseq from] ras-related protein Rab-7a-like OS=Salmo salar OX=8030 GN=LOC106582926 PE=4 SV=1\n-----KVIILGDSGVGKTSLMNQYVNKKFSNQYKATIGaDFLTKEVMVDDRLVTMQIWDTAGQERFQSLGVAFYRGADCCVLVFDVTAPNTFKTLDSWRDEFliqASPRDPENFPFVVLGNKIDLENRQVTTKRAQAWCQSKnNIPYFETSAKEAINVEQAFQTIARNALKQ---\n>tr|V9KR15|V9KR15_CALMI/10-176 [subseq from] Ras-related protein Rab-7a-like protein OS=Callorhinchus milii OX=7868 GN=rab7a PE=2 SV=1\n-----KVIILGDSGVGKTSLMNQYVNKKFSNQYKATIGaDFLTKEVMVDDRLVTMQIWDTAGQERFQSLGVAFYRGADCCVLVFDVTAPNTFKTLDSWRDEFliqASPRDPENFPFVVLGNKIDLENRQVTTKRAQAWCQSKnNIPYFETSAKEAINVEQAFQTIARNALKQ---\n>tr|A0A7E6FTS6|A0A7E6FTS6_OCTVU/39-204 [subseq from] ras-related protein Rab-37-like isoform X4 OS=Octopus vulgaris OX=6645 GN=LOC115225398 PE=4 SV=1\n----HKTILVGDSGVGKTSLLVQFDQGKFqAGSFAATVGIGFTNKVVdIDGTKIKLQIWDTAGQERFRSITRGYYRDADALLLLYDVTNKTSFDNIRAWLTEINEYA-QEDVVIMLLGNKADMSGdKIVRREDGERLARDHNVAFMETSAKTGMNVDLAFMAIARDLKMKK--\n>tr|A0A161X2D2|A0A161X2D2_DAUCS/3-156 [subseq from] Uncharacterized protein OS=Daucus carota subsp. sativus OX=79200 GN=DCAR_006002 PE=4 SV=1\n--------------VGKSCLLLRFSDGSFTTSFITTIGIDFKiRTIELDGKRIKLQIWDTAGQERFRTITTAYYRGAMGILLVYDVTDESSFNNIRNWIRNIEQ-HASDNVNKVLVGNKADMDesKRAVPTSKGQALADEYGIQFFETSAKTNLNVEQVFYSIARDIKQ----\n>tr|A0A481SXY3|A0A481SXY3_9HEXA/29-194 [subseq from] Rab5 OS=Isotomurus palustris OX=36144 PE=2 SV=1\n--CQFKLVLLGESAVGKSSLVLRFVKGQFHEYQESTIGAAFLTQTVVlDETTVKFEIWDTAGQERYHSLAPMYYRGAQAAIVVYDITNQETFARAKTWVKELQRQ-ASPNIVIALAGNKSDLSAkRMVDHDEAYAYADENGLLFMETSAKTAMNVTDIFLAIAKKLPKG---\n>tr|A0A4W6FC99|A0A4W6FC99_LATCA/10-176 [subseq from] Ras-related protein Rab-7a-like OS=Lates calcarifer OX=8187 GN=LOC108885638 PE=4 SV=1\n-----KVIILGDSGVGKTSLMNQYVNKKFSNQYKATIGaDFLTKEVMVDDRLVTMQIWDTAGQERFQSLGVAFYRGADCCVLVFDVTAPNTFKTLDSWRDEFliqASPRDPENFPFVVLGNKIDLENRQVTTKRAQAWCQSKnNIPYFETSAKEAINVEQAFQTIARNALKQ---\n>tr|A0A5J9VG24|A0A5J9VG24_9POAL/8-179 [subseq from] Uncharacterized protein OS=Eragrostis curvula OX=38414 GN=EJB05_16968 PE=4 SV=1\n---LLKVIILGDSGVGKTSLMNQYVNKKFSNQYKATIGaDFLTKEVQCDDRLFTLQIWDTAGQERFQSLGVAFYRGADCCVLVYDVNSIKSFDNLNNWREEFLiqaSPSDPDNFPFVLLGNKVDIDggnGRVVSEKKAKAWCASKGnIPYFETSAKEGTNVEDAFQCIVRNALKN---\n>sp|H9BW96|RAB7_EPICO/10-176 [subseq from] Ras-related protein rab7 OS=Epinephelus coioides OX=94232 GN=rab7 PE=1 SV=1\n-----KVIILGDSGVGKTSLMNQYVNKKFSNQYKATIGaDFLTKEVMVDDRLVTMQIWDTAGQERFQSLGVAFYRGADCCVLVFDVTAPNTFKTLDSWRDEFliqASPRDPENFPFVVLGNKIDLENRQVTTKRAQAWCQSKnNIPYFETSAKEAINVEQAFQTIARNALKQ---\n>tr|A0A0F8BIH8|A0A0F8BIH8_LARCR/10-176 [subseq from] Ras-related protein Rab-7a OS=Larimichthys crocea OX=215358 GN=D5F01_LYC02551 PE=4 SV=1\n-----KVIILGDSGVGKTSLMNQYVNKKFSNQYKATIGaDFLTKEVMVDDRLVTMQIWDTAGQERFQSLGVAFYRGADCCVLVFDVTAPNTFKTLDSWRDEFliqASPRDPENFPFVVLGNKIDLENRQVTTKRAQAWCQSKnNIPYFETSAKEAINVEQAFQTIARNALKQ---\n>tr|A0A3B4E1U8|A0A3B4E1U8_PYGNA/10-176 [subseq from] Ras-related protein Rab-7a OS=Pygocentrus nattereri OX=42514 PE=4 SV=1\n-----KVIILGDSGVGKTSLMNQYVNKKFSNQYKATIGaDFLTKEVMVDDRLVTMQIWDTAGQERFQSLGVAFYRGADCCVLVFDVTAPNTFKTLDSWRDEFliqASPRDPENFPFVVLGNKIDLENRQVTTKRAQAWCQSKnNIPYFETSAKEAINVEQAFQTIARNALKQ---\n>tr|A0A3B4GVP1|A0A3B4GVP1_9CICH/10-176 [subseq from] Ras-related protein Rab-7a OS=Pundamilia nyererei OX=303518 PE=4 SV=1\n-----KVIILGDSGVGKTSLMNQYVNKKFSNQYKATIGaDFLTKEVMVDDRLVTMQIWDTAGQERFQSLGVAFYRGADCCVLVFDVTAPNTFKTLDSWRDEFliqASPRDPENFPFVVLGNKIDLENRQVTTKRAQAWCQSKnNIPYFETSAKEAINVEQAFQTIARNALKQ---\n>tr|A0A3B4XHC5|A0A3B4XHC5_SERLL/10-176 [subseq from] Ras-related protein rab7 OS=Seriola lalandi dorsalis OX=1841481 PE=4 SV=1\n-----KVIILGDSGVGKTSLMNQYVNKKFSNQYKATIGaDFLTKEVMVDDRLVTMQIWDTAGQERFQSLGVAFYRGADCCVLVFDVTAPNTFKTLDSWRDEFliqASPRDPENFPFVVLGNKIDLENRQVTTKRAQAWCQSKnNIPYFETSAKEAINVEQAFQTIARNALKQ---\n>tr|A0A3B5BCE7|A0A3B5BCE7_9TELE/10-176 [subseq from] Ras-related protein Rab-7a OS=Stegastes partitus OX=144197 PE=4 SV=1\n-----KVIILGDSGVGKTSLMNQYVNKKFSNQYKATIGaDFLTKEVMVDDRLVTMQIWDTAGQERFQSLGVAFYRGADCCVLVFDVTAPNTFKTLDSWRDEFliqASPRDPENFPFVVLGNKIDLENRQVTTKRAQAWCQSKnNIPYFETSAKEAINVEQAFQTIARNALKQ---\n>tr|A0A3P8QFG8|A0A3P8QFG8_ASTCA/10-176 [subseq from] Ras-related protein rab7 OS=Astatotilapia calliptera OX=8154 PE=4 SV=1\n-----KVIILGDSGVGKTSLMNQYVNKKFSNQYKATIGaDFLTKEVMVDDRLVTMQIWDTAGQERFQSLGVAFYRGADCCVLVFDVTAPNTFKTLDSWRDEFliqASPRDPENFPFVVLGNKIDLENRQVTTKRAQAWCQSKnNIPYFETSAKEAINVEQAFQTIARNALKQ---\n>tr|A0A3P8RM91|A0A3P8RM91_AMPPE/10-176 [subseq from] RAB7a, member RAS oncogene family OS=Amphiprion percula OX=161767 PE=4 SV=1\n-----KVIILGDSGVGKTSLMNQYVNKKFSNQYKATIGaDFLTKEVMVDDRLVTMQIWDTAGQERFQSLGVAFYRGADCCVLVFDVTAPNTFKTLDSWRDEFliqASPRDPENFPFVVLGNKIDLENRQVTTKRAQAWCQSKnNIPYFETSAKEAINVEQAFQTIARNALKQ---\n>tr|A0A3P9BX93|A0A3P9BX93_9CICH/10-176 [subseq from] Ras-related protein rab7 OS=Maylandia zebra OX=106582 PE=4 SV=1\n-----KVIILGDSGVGKTSLMNQYVNKKFSNQYKATIGaDFLTKEVMVDDRLVTMQIWDTAGQERFQSLGVAFYRGADCCVLVFDVTAPNTFKTLDSWRDEFliqASPRDPENFPFVVLGNKIDLENRQVTTKRAQAWCQSKnNIPYFETSAKEAINVEQAFQTIARNALKQ---\n>tr|A0A3Q1AMV8|A0A3Q1AMV8_AMPOC/10-176 [subseq from] Ras-related protein rab7 OS=Amphiprion ocellaris OX=80972 PE=4 SV=1\n-----KVIILGDSGVGKTSLMNQYVNKKFSNQYKATIGaDFLTKEVMVDDRLVTMQIWDTAGQERFQSLGVAFYRGADCCVLVFDVTAPNTFKTLDSWRDEFliqASPRDPENFPFVVLGNKIDLENRQVTTKRAQAWCQSKnNIPYFETSAKEAINVEQAFQTIARNALKQ---\n>tr|A0A3Q1EBB1|A0A3Q1EBB1_9TELE/10-176 [subseq from] Ras-related protein rab7 OS=Acanthochromis polyacanthus OX=80966 PE=4 SV=1\n-----KVIILGDSGVGKTSLMNQYVNKKFSNQYKATIGaDFLTKEVMVDDRLVTMQIWDTAGQERFQSLGVAFYRGADCCVLVFDVTAPNTFKTLDSWRDEFliqASPRDPENFPFVVLGNKIDLENRQVTTKRAQAWCQSKnNIPYFETSAKEAINVEQAFQTIARNALKQ---\n>tr|A0A3Q1IWC9|A0A3Q1IWC9_ANATE/10-176 [subseq from] RAB7a, member RAS oncogene family OS=Anabas testudineus OX=64144 PE=4 SV=1\n-----KVIILGDSGVGKTSLMNQYVNKKFSNQYKATIGaDFLTKEVMVDDRLVTMQIWDTAGQERFQSLGVAFYRGADCCVLVFDVTAPNTFKTLDSWRDEFliqASPRDPENFPFVVLGNKIDLENRQVTTKRAQAWCQSKnNIPYFETSAKEAINVEQAFQTIARNALKQ---\n>tr|A0A3Q2WNM9|A0A3Q2WNM9_HAPBU/10-176 [subseq from] Ras-related protein Rab-7a OS=Haplochromis burtoni OX=8153 PE=4 SV=1\n-----KVIILGDSGVGKTSLMNQYVNKKFSNQYKATIGaDFLTKEVMVDDRLVTMQIWDTAGQERFQSLGVAFYRGADCCVLVFDVTAPNTFKTLDSWRDEFliqASPRDPENFPFVVLGNKIDLENRQVTTKRAQAWCQSKnNIPYFETSAKEAINVEQAFQTIARNALKQ---\n>tr|A0A3Q2ZHM9|A0A3Q2ZHM9_HIPCM/10-176 [subseq from] Ras-related protein rab7 OS=Hippocampus comes OX=109280 PE=4 SV=1\n-----KVIILGDSGVGKTSLMNQYVNKKFSNQYKATIGaDFLTKEVMVDDRLVTMQIWDTAGQERFQSLGVAFYRGADCCVLVFDVTAPNTFKTLDSWRDEFliqASPRDPENFPFVVLGNKIDLENRQVTTKRAQAWCQSKnNIPYFETSAKEAINVEQAFQTIARNALKQ---\n>tr|A0A3Q3E5K8|A0A3Q3E5K8_9LABR/10-176 [subseq from] Ras-related protein rab7 OS=Labrus bergylta OX=56723 PE=4 SV=1\n-----KVIILGDSGVGKTSLMNQYVNKKFSNQYKATIGaDFLTKEVMVDDRLVTMQIWDTAGQERFQSLGVAFYRGADCCVLVFDVTAPNTFKTLDSWRDEFliqASPRDPENFPFVVLGNKIDLENRQVTTKRAQAWCQSKnNIPYFETSAKEAINVEQAFQTIARNALKQ---\n>tr|A0A3Q3ILK6|A0A3Q3ILK6_MONAL/10-176 [subseq from] Ras-related protein rab7 OS=Monopterus albus OX=43700 PE=4 SV=1\n-----KVIILGDSGVGKTSLMNQYVNKKFSNQYKATIGaDFLTKEVMVDDRLVTMQIWDTAGQERFQSLGVAFYRGADCCVLVFDVTAPNTFKTLDSWRDEFliqASPRDPENFPFVVLGNKIDLENRQVTTKRAQAWCQSKnNIPYFETSAKEAINVEQAFQTIARNALKQ---\n>tr|A0A3Q4I4G1|A0A3Q4I4G1_NEOBR/10-176 [subseq from] Ras-related protein Rab-7a-like OS=Neolamprologus brichardi OX=32507 PE=4 SV=1\n-----KVIILGDSGVGKTSLMNQYVNKKFSNQYKATIGaDFLTKEVMVDDRLVTMQIWDTAGQERFQSLGVAFYRGADCCVLVFDVTAPNTFKTLDSWRDEFliqASPRDPENFPFVVLGNKIDLENRQVTTKRAQAWCQSKnNIPYFETSAKEAINVEQAFQTIARNALKQ---\n>tr|A0A4V6APD6|A0A4V6APD6_COLLU/10-176 [subseq from] Ras-related protein rab7 OS=Collichthys lucidus OX=240159 GN=D9C73_005578 PE=4 SV=1\n-----KVIILGDSGVGKTSLMNQYVNKKFSNQYKATIGaDFLTKEVMVDDRLVTMQIWDTAGQERFQSLGVAFYRGADCCVLVFDVTAPNTFKTLDSWRDEFliqASPRDPENFPFVVLGNKIDLENRQVTTKRAQAWCQSKnNIPYFETSAKEAINVEQAFQTIARNALKQ---\n>tr|A0A4W4E786|A0A4W4E786_ELEEL/10-176 [subseq from] Uncharacterized protein OS=Electrophorus electricus OX=8005 GN=LOC113589948 PE=4 SV=1\n-----KVIILGDSGVGKTSLMNQYVNKKFSNQYKATIGaDFLTKEVMVDDRLVTMQIWDTAGQERFQSLGVAFYRGADCCVLVFDVTAPNTFKTLDSWRDEFliqASPRDPENFPFVVLGNKIDLENRQVTTKRAQAWCQSKnNIPYFETSAKEAINVEQAFQTIARNALKQ---\n>tr|A0A4Z2B862|A0A4Z2B862_9TELE/10-176 [subseq from] Uncharacterized protein OS=Takifugu bimaculatus OX=433685 GN=fugu_004835 PE=4 SV=1\n-----KVIILGDSGVGKTSLMNQYVNKKFSNQYKATIGaDFLTKEVMVDDRLVTMQIWDTAGQERFQSLGVAFYRGADCCVLVFDVTAPNTFKTLDSWRDEFliqASPRDPENFPFVVLGNKIDLENRQVTTKRAQAWCQSKnNIPYFETSAKEAINVEQAFQTIARNALKQ---\n>tr|A0A5C6N3E1|A0A5C6N3E1_9TELE/10-176 [subseq from] Ras-related protein rab7 OS=Takifugu flavidus OX=433684 GN=D4764_04G0004030 PE=4 SV=1\n-----KVIILGDSGVGKTSLMNQYVNKKFSNQYKATIGaDFLTKEVMVDDRLVTMQIWDTAGQERFQSLGVAFYRGADCCVLVFDVTAPNTFKTLDSWRDEFliqASPRDPENFPFVVLGNKIDLENRQVTTKRAQAWCQSKnNIPYFETSAKEAINVEQAFQTIARNALKQ---\n>tr|A0A665UVW7|A0A665UVW7_ECHNA/10-176 [subseq from] Ras-related protein rab7 OS=Echeneis naucrates OX=173247 GN=LOC115043052 PE=4 SV=1\n-----KVIILGDSGVGKTSLMNQYVNKKFSNQYKATIGaDFLTKEVMVDDRLVTMQIWDTAGQERFQSLGVAFYRGADCCVLVFDVTAPNTFKTLDSWRDEFliqASPRDPENFPFVVLGNKIDLENRQVTTKRAQAWCQSKnNIPYFETSAKEAINVEQAFQTIARNALKQ---\n>tr|A0A667Z2F3|A0A667Z2F3_9TELE/10-176 [subseq from] Ras-related protein rab7 OS=Myripristis murdjan OX=586833 GN=LOC115359162 PE=4 SV=1\n-----KVIILGDSGVGKTSLMNQYVNKKFSNQYKATIGaDFLTKEVMVDDRLVTMQIWDTAGQERFQSLGVAFYRGADCCVLVFDVTAPNTFKTLDSWRDEFliqASPRDPENFPFVVLGNKIDLENRQVTTKRAQAWCQSKnNIPYFETSAKEAINVEQAFQTIARNALKQ---\n>tr|A0A671VE81|A0A671VE81_SPAAU/10-176 [subseq from] Ras-related protein rab7 OS=Sparus aurata OX=8175 GN=LOC115582770 PE=4 SV=1\n-----KVIILGDSGVGKTSLMNQYVNKKFSNQYKATIGaDFLTKEVMVDDRLVTMQIWDTAGQERFQSLGVAFYRGADCCVLVFDVTAPNTFKTLDSWRDEFliqASPRDPENFPFVVLGNKIDLENRQVTTKRAQAWCQSKnNIPYFETSAKEAINVEQAFQTIARNALKQ---\n>tr|A0A6G1PGT8|A0A6G1PGT8_9TELE/10-176 [subseq from] Ras-related protein rab7 OS=Channa argus OX=215402 GN=EXN66_Car005213 PE=4 SV=1\n-----KVIILGDSGVGKTSLMNQYVNKKFSNQYKATIGaDFLTKEVMVDDRLVTMQIWDTAGQERFQSLGVAFYRGADCCVLVFDVTAPNTFKTLDSWRDEFliqASPRDPENFPFVVLGNKIDLENRQVTTKRAQAWCQSKnNIPYFETSAKEAINVEQAFQTIARNALKQ---\n>tr|A0A6I9NTB9|A0A6I9NTB9_9TELE/10-176 [subseq from] ras-related protein Rab-7a OS=Notothenia coriiceps OX=8208 GN=rab7a PE=4 SV=1\n-----KVIILGDSGVGKTSLMNQYVNKKFSNQYKATIGaDFLTKEVMVDDRLVTMQIWDTAGQERFQSLGVAFYRGADCCVLVFDVTAPNTFKTLDSWRDEFliqASPRDPENFPFVVLGNKIDLENRQVTTKRAQAWCQSKnNIPYFETSAKEAINVEQAFQTIARNALKQ---\n>tr|A0A6J2PNH9|A0A6J2PNH9_COTGO/10-176 [subseq from] ras-related protein rab7 OS=Cottoperca gobio OX=56716 GN=LOC115007835 PE=4 SV=1\n-----KVIILGDSGVGKTSLMNQYVNKKFSNQYKATIGaDFLTKEVMVDDRLVTMQIWDTAGQERFQSLGVAFYRGADCCVLVFDVTAPNTFKTLDSWRDEFliqASPRDPENFPFVVLGNKIDLENRQVTTKRAQAWCQSKnNIPYFETSAKEAINVEQAFQTIARNALKQ---\n>tr|A0A6J2VIP7|A0A6J2VIP7_CHACN/10-176 [subseq from] ras-related protein rab7 OS=Chanos chanos OX=29144 GN=LOC115814228 PE=4 SV=1\n-----KVIILGDSGVGKTSLMNQYVNKKFSNQYKATIGaDFLTKEVMVDDRLVTMQIWDTAGQERFQSLGVAFYRGADCCVLVFDVTAPNTFKTLDSWRDEFliqASPRDPENFPFVVLGNKIDLENRQVTTKRAQAWCQSKnNIPYFETSAKEAINVEQAFQTIARNALKQ---\n>tr|A0A6P7MKB3|A0A6P7MKB3_BETSP/10-176 [subseq from] ras-related protein rab7 OS=Betta splendens OX=158456 GN=LOC114855873 PE=4 SV=1\n-----KVIILGDSGVGKTSLMNQYVNKKFSNQYKATIGaDFLTKEVMVDDRLVTMQIWDTAGQERFQSLGVAFYRGADCCVLVFDVTAPNTFKTLDSWRDEFliqASPRDPENFPFVVLGNKIDLENRQVTTKRAQAWCQSKnNIPYFETSAKEAINVEQAFQTIARNALKQ---\n>tr|A0A6P8U9V3|A0A6P8U9V3_GYMAC/10-176 [subseq from] ras-related protein Rab-7a OS=Gymnodraco acuticeps OX=8218 GN=rab7a PE=4 SV=1\n-----KVIILGDSGVGKTSLMNQYVNKKFSNQYKATIGaDFLTKEVMVDDRLVTMQIWDTAGQERFQSLGVAFYRGADCCVLVFDVTAPNTFKTLDSWRDEFliqASPRDPENFPFVVLGNKIDLENRQVTTKRAQAWCQSKnNIPYFETSAKEAINVEQAFQTIARNALKQ---\n>tr|A0A7J5Z2A4|A0A7J5Z2A4_DISMA/10-176 [subseq from] Uncharacterized protein OS=Dissostichus mawsoni OX=36200 GN=F7725_016637 PE=4 SV=1\n-----KVIILGDSGVGKTSLMNQYVNKKFSNQYKATIGaDFLTKEVMVDDRLVTMQIWDTAGQERFQSLGVAFYRGADCCVLVFDVTAPNTFKTLDSWRDEFliqASPRDPENFPFVVLGNKIDLENRQVTTKRAQAWCQSKnNIPYFETSAKEAINVEQAFQTIARNALKQ---\n>tr|A0A7N8XF94|A0A7N8XF94_9TELE/10-176 [subseq from] Ras-related protein rab7 OS=Mastacembelus armatus OX=205130 PE=4 SV=1\n-----KVIILGDSGVGKTSLMNQYVNKKFSNQYKATIGaDFLTKEVMVDDRLVTMQIWDTAGQERFQSLGVAFYRGADCCVLVFDVTAPNTFKTLDSWRDEFliqASPRDPENFPFVVLGNKIDLENRQVTTKRAQAWCQSKnNIPYFETSAKEAINVEQAFQTIARNALKQ---\n>tr|E6ZFW1|E6ZFW1_DICLA/10-176 [subseq from] Ras-related protein Rab-7a OS=Dicentrarchus labrax OX=13489 GN=RAB7A PE=4 SV=1\n-----KVIILGDSGVGKTSLMNQYVNKKFSNQYKATIGaDFLTKEVMVDDRLVTMQIWDTAGQERFQSLGVAFYRGADCCVLVFDVTAPNTFKTLDSWRDEFliqASPRDPENFPFVVLGNKIDLENRQVTTKRAQAWCQSKnNIPYFETSAKEAINVEQAFQTIARNALKQ---\n>tr|G3P576|G3P576_GASAC/10-176 [subseq from] RAB7a, member RAS oncogene family OS=Gasterosteus aculeatus OX=69293 PE=4 SV=1\n-----KVIILGDSGVGKTSLMNQYVNKKFSNQYKATIGaDFLTKEVMVDDRLVTMQIWDTAGQERFQSLGVAFYRGADCCVLVFDVTAPNTFKTLDSWRDEFliqASPRDPENFPFVVLGNKIDLENRQVTTKRAQAWCQSKnNIPYFETSAKEAINVEQAFQTIARNALKQ---\n>tr|H2TL08|H2TL08_TAKRU/10-176 [subseq from] Uncharacterized protein OS=Takifugu rubripes OX=31033 GN=LOC101076529 PE=4 SV=3\n-----KVIILGDSGVGKTSLMNQYVNKKFSNQYKATIGaDFLTKEVMVDDRLVTMQIWDTAGQERFQSLGVAFYRGADCCVLVFDVTAPNTFKTLDSWRDEFliqASPRDPENFPFVVLGNKIDLENRQVTTKRAQAWCQSKnNIPYFETSAKEAINVEQAFQTIARNALKQ---\n>tr|H3D0L3|H3D0L3_TETNG/10-176 [subseq from] RAB7a, member RAS oncogene family OS=Tetraodon nigroviridis OX=99883 PE=4 SV=1\n-----KVIILGDSGVGKTSLMNQYVNKKFSNQYKATIGaDFLTKEVMVDDRLVTMQIWDTAGQERFQSLGVAFYRGADCCVLVFDVTAPNTFKTLDSWRDEFliqASPRDPENFPFVVLGNKIDLENRQVTTKRAQAWCQSKnNIPYFETSAKEAINVEQAFQTIARNALKQ---\n>tr|W8PGB8|W8PGB8_ICTPU/10-176 [subseq from] Ras-related protein Rab-7A OS=Ictalurus punctatus OX=7998 GN=RAB7A PE=2 SV=1\n-----KVIILGDSGVGKTSLMNQYVNKKFSNQYKATIGaDFLTKEVMVDDRLVTMQIWDTAGQERFQSLGVAFYRGADCCVLVFDVTAPNTFKTLDSWRDEFliqASPRDPENFPFVVLGNKIDLENRQVTTKRAQAWCQSKnNIPYFETSAKEAINVEQAFQTIARNALKQ---\n>tr|A0A3Q3N726|A0A3Q3N726_9TELE/10-176 [subseq from] Ras-related protein rab7-like OS=Mastacembelus armatus OX=205130 PE=4 SV=1\n-----KVIILGDSGVGKTSLMNQYVNKKFSNQYKATIGaDFLTKEVMVDDRLVTMQIWDTAGQERFQSLGVAFYRGADCCVLVFDVTAPNTFKTLDSWRDEFliqASPRDPENFPFVVLGNKIDLENRQVTTKRAQAWCQSKnNIPYFETSAKEAINVEQAFQTIARNALKQ---\n>tr|A0A6J3A0P4|A0A6J3A0P4_VICPA/21-152 [subseq from] ras-related and estrogen-regulated growth inhibitor isoform X3 OS=Vicugna pacos OX=30538 GN=RERG PE=4 SV=1\n-------------------------------------ESTYRHQATIDDEAVTMEILDTAGQED-TIQKEGHMRWGEGFVLVYDITDRGSFEEVLPLKNILDEIKKPKNVTLILVGNKADLDhSRQVSTEEGEKLATELACAFYECSACTGEGnITEIFYELCREVRRRR--\n>tr|A0A6P7IH34|A0A6P7IH34_9TELE/10-176 [subseq from] ras-related protein rab7 OS=Parambassis ranga OX=210632 GN=LOC114436252 PE=4 SV=1\n-----KVIILGDSGVGKTSLMNQYVNKKFSNQYKATIGaDFLTKEVMVDDRLVTMQIWDTAGQERFQSLGVAFYRGADCCVLVFDVTAPNTFKTLDSWRDEFliqASPRDPENFPFVVLGNKIDLENRQVTTKRAQAWCQSKnNIPYFETSAKEAINVEQAFQTIARNALKQ---\n>tr|A0A3S2LDL4|A0A3S2LDL4_CHISP/12-173 [subseq from] Uncharacterized protein OS=Chilo suppressalis OX=168631 GN=evm_003846 PE=4 SV=1\n----FKVVLIGDSGVGKSSLLSRFTRNEFNLESKSTIGVEFaTRSIEVDGKTIKAQIWDTAGQERYRAITSAYYRGAVGALLVYDIAKHLSYENVERWLRELRDHAD-QNILIMLVGNKSDLRhLRSIPTEEAKAFAERNGLSFIETSALDSTNVEPAFQNILTEIY-----\n>tr|A0A3Q2CGB6|A0A3Q2CGB6_CYPVA/10-176 [subseq from] RAB7A, member RAS oncogene family OS=Cyprinodon variegatus OX=28743 GN=RAB7A PE=4 SV=1\n-----KVIILGDSGVGKTSLMNQYVNKKFSNQYKATIGaDFLTKEVMVDDRLVTMQIWDTAGQERFQSLGVAFYRGADCCVLVFDVTAPNTFKTLDSWRDEFliqASPRDPENFPFVVLGNKIDLENRQVTTKRAQAWCQSKnNIPYFETSAKEAINVEQAFQTIARNALKQ---\n>tr|A0A5A9NF13|A0A5A9NF13_9TELE/10-176 [subseq from] Ras-related protein rab7 OS=Triplophysa tibetana OX=1572043 GN=E1301_Tti010436 PE=4 SV=1\n-----KVIILGDSGVGKTSLMNQYVNKKFSNQYKATIGaDFLTKEVMVDDRLVTMQIWDTAGQERFQSLGVAFYRGADCCVLVFDVTAPNTFKTLDSWRDEFliqASPRDPENFPFVVLGNKIDLENRQVTTKRAQAWCQSKnNIPYFETSAKEAINVEQAFQTIARNALKQ---\n>tr|A0A5A9PNZ4|A0A5A9PNZ4_9TELE/87-251 [subseq from] GTP-binding protein RAD OS=Triplophysa tibetana OX=1572043 GN=E1301_Tti003327 PE=3 SV=1\n----YKVVLLGEHGVGKSSLAR--IFGGVEDSSDCeETGNTYDRSLIVDDEETSILLYDIWEQDNSGWLKDQCMRMGDAYIIVYSVTDKSSFEKASELRIQLRRARQSENIPIILVGNKSDLvRSREVSKDEGSACAVVFDCKFIETSASLHHNVRDLFEGIVRQIRLRKD-\n>tr|A0A2H5AC62|A0A2H5AC62_CTEID/10-176 [subseq from] RAB7 OS=Ctenopharyngodon idella OX=7959 GN=RAB7 PE=2 SV=1\n-----KVIILGDSGVGKTSLMNQYVNKKFSNQYKATIGaDFLTKEVMVDDRLVTMQIWDTAGQERFQSLGVAFYRGADCCVLVFDVTAPNTFKTLDSWRDEFliqASPRDPENFPFVVLGNKIDLENRQVTTKRAQAWCQSKnNIPYFETSAKEAINVEQAFQTIARNALKQ---\n>tr|A0A3B1JRC0|A0A3B1JRC0_ASTMX/10-176 [subseq from] Uncharacterized protein OS=Astyanax mexicanus OX=7994 PE=4 SV=1\n-----KVIILGDSGVGKTSLMNQYVNKKFSNQYKATIGaDFLTKEVMVDDRLVTMQIWDTAGQERFQSLGVAFYRGADCCVLVFDVTAPNTFKTLDSWRDEFliqASPRDPENFPFVVLGNKIDLENRQVTTKRAQAWCQSKnNIPYFETSAKEAINVEQAFQTIARNALKQ---\n>tr|A0A498MVV7|A0A498MVV7_LABRO/10-176 [subseq from] Ras-related Rab-7a OS=Labeo rohita OX=84645 GN=ROHU_023552 PE=4 SV=1\n-----KVIILGDSGVGKTSLMNQYVNKKFSNQYKATIGaDFLTKEVMVDDRLVTMQIWDTAGQERFQSLGVAFYRGADCCVLVFDVTAPNTFKTLDSWRDEFliqASPRDPENFPFVVLGNKIDLENRQVTTKRAQAWCQSKnNIPYFETSAKEAINVEQAFQTIARNALKQ---\n>tr|A0A672PVD3|A0A672PVD3_SINGR/10-176 [subseq from] Ras-related protein Rab-7a OS=Sinocyclocheilus grahami OX=75366 GN=LOC107557781 PE=4 SV=1\n-----KVIILGDSGVGKTSLMNQYVNKKFSNQYKATIGaDFLTKEVMVDDRLVTMQIWDTAGQERFQSLGVAFYRGADCCVLVFDVTAPNTFKTLDSWRDEFliqASPRDPENFPFVVLGNKIDLENRQVTTKRAQAWCQSKnNIPYFETSAKEAINVEQAFQTIARNALKQ---\n>tr|A0A673KFN8|A0A673KFN8_9TELE/10-176 [subseq from] Ras-related protein Rab-7a OS=Sinocyclocheilus rhinocerous OX=307959 GN=LOC107753337 PE=4 SV=1\n-----KVIILGDSGVGKTSLMNQYVNKKFSNQYKATIGaDFLTKEVMVDDRLVTMQIWDTAGQERFQSLGVAFYRGADCCVLVFDVTAPNTFKTLDSWRDEFliqASPRDPENFPFVVLGNKIDLENRQVTTKRAQAWCQSKnNIPYFETSAKEAINVEQAFQTIARNALKQ---\n>tr|A0A7J6CP68|A0A7J6CP68_9TELE/10-176 [subseq from] Uncharacterized protein OS=Onychostoma macrolepis OX=369639 GN=G5714_011956 PE=4 SV=1\n-----KVIILGDSGVGKTSLMNQYVNKKFSNQYKATIGaDFLTKEVMVDDRLVTMQIWDTAGQERFQSLGVAFYRGADCCVLVFDVTAPNTFKTLDSWRDEFliqASPRDPENFPFVVLGNKIDLENRQVTTKRAQAWCQSKnNIPYFETSAKEAINVEQAFQTIARNALKQ---\n>tr|Q7T2C6|Q7T2C6_DANRE/10-176 [subseq from] RAB7, member RAS oncogene family OS=Danio rerio OX=7955 GN=rab7a PE=1 SV=1\n-----KVIILGDSGVGKTSLMNQYVNKKFSNQYKATIGaDFLTKEVMVDDRLVTMQIWDTAGQERFQSLGVAFYRGADCCVLVFDVTAPNTFKTLDSWRDEFliqASPRDPENFPFVVLGNKIDLENRQVTTKRAQAWCQSKnNIPYFETSAKEAINVEQAFQTIARNALKQ---\n>tr|A0A0P1BHF3|A0A0P1BHF3_9BASI/9-171 [subseq from] Gtp-binding protein ypt1 OS=Ceraceosorus bombacis OX=401625 PE=4 SV=1\n----FKLLLIGDSGTGKSCLLLRFADDTYTESYISTIGVDFKiRSLEFEGKTIKLQIWDTAGQERFRTITSSYYRGAHGIIVVYDVTDQDTFANVKQWLSEIDRYA-TEGVNKLMVGNKNDLTSKkVVEYNVAKEFADQLNIPFLETSAKTSENVEACFLAMAKQIKD----\n>tr|A0A316W3B6|A0A316W3B6_9BASI/9-171 [subseq from] Ras-domain-containing protein OS=Ceraceosorus guamensis OX=1522189 GN=IE81DRAFT_321614 PE=4 SV=1\n----FKLLLIGDSGTGKSCLLLRFADDTYTESYISTIGVDFKiRSLEFEGKTIKLQIWDTAGQERFRTITSSYYRGAHGIIVVYDVTDQDTFANVKQWLSEIDRYA-TEGVNKLMVGNKNDLTSKkVVEYNVAKEFADQLNIPFLETSAKTSENVEACFLAMAKQIKD----\n>tr|A0A2I4BBZ5|A0A2I4BBZ5_9TELE/10-176 [subseq from] ras-related protein Rab-7a OS=Austrofundulus limnaeus OX=52670 GN=LOC106518505 PE=4 SV=1\n-----KVIILGDSGVGKTSLMNQYVNKKFSNQYKATIGaDFLTKEVMVDDRLVTMQIWDTAGQERFQSLGVAFYRGADCCVLVFDVTAPNTFKTLDSWRDEFliqASPRDPENFPFVVLGNKIDLENRQVTTKRAQAWCQSKnNIPYFETSAKEAINVEQAFQTIARNALKQ---\n>tr|A0A3Q3XCU3|A0A3Q3XCU3_MOLML/10-176 [subseq from] Uncharacterized protein OS=Mola mola OX=94237 PE=4 SV=1\n-----KVIILGDSGVGKTSLMNQYVNKKFSNQYKATIGaDFLTKEVMVDDRLVTMQIWDTAGQERFQSLGVAFYRGADCCVLVFDVTAPNTFKTLDSWRDEFliqASPRDPENFPFVVLGNKIDLENRQVTTKRAQAWCQSKnNIPYFETSAKEAINVEQAFQTIARNALKQ---\n>tr|A0A668A5M1|A0A668A5M1_9TELE/10-176 [subseq from] Ras-related protein rab7-like OS=Myripristis murdjan OX=586833 GN=RAB7A PE=4 SV=1\n-----KVIILGDSGVGKTSLMNQYVNKKFSNQYKATIGaDFLTKEVMVDDRLVTMQIWDTAGQERFQSLGVAFYRGADCCVLVFDVTAPNTFKTLDSWRDEFliqASPRDPENFPFVVLGNKIDLENRQVTTKRAQAWCQSKnNIPYFETSAKEAINVEQAFQTIARNALKQ---\n>tr|A0A3P8YK75|A0A3P8YK75_ESOLU/10-176 [subseq from] Ras-related protein rab7 OS=Esox lucius OX=8010 GN=RAB7A PE=4 SV=1\n-----KVIILGDSGVGKTSLMNQYVNRKFSNQYKATIGaDFLTKEVMVDDRLVTMQIWDTAGQERFQSLGVAFYRGADCCVLVFDVTAPNTFKTLDSWRDEFliqASPRDPENFPFVVLGNKIDLENRQVTTKRAQAWCQSKnNIPYFETSAKEAINVEQAFQTIARNALKQ---\n>tr|A0A6F8ZV35|A0A6F8ZV35_9TELE/10-176 [subseq from] Uncharacterized protein OS=Coregonus sp. 'balchen' OX=861768 GN=CSTEINMANNI_LOCUS352945 PE=4 SV=1\n-----KVIILGDSGVGKTSLMNQYVNRKFSNQYKATIGaDFLTKEVMVDDRLVTMQIWDTAGQERFQSLGVAFYRGADCCVLVFDVTAPNTFKTLDSWRDEFliqASPRDPENFPFVVLGNKIDLENRQVTTKRAQAWCQSKnNIPYFETSAKEAINVEQAFQTIARNALKQ---\n>tr|A0A3Q3W036|A0A3Q3W036_MOLML/10-176 [subseq from] RAB7a, member RAS oncogene family OS=Mola mola OX=94237 PE=4 SV=1\n-----KVIILGDSGVGKTSLMNQYVNKKFSNQYKATIGaDFLTKEVMVDDRLVTMQIWDTAGQERFQSLGVAFYRGADCCVLVFDVTAPNTFKTLDSWRDEFliqASPRDPENFPFVVLGNKIDLENRQVTTKRAQAWCQSKnNIPYFETSAKEAINVEQAFQTIARNALKQ---\n>tr|A0A5N5L3Q8|A0A5N5L3Q8_PANHP/10-176 [subseq from] Uncharacterized protein OS=Pangasianodon hypophthalmus OX=310915 GN=PHYPO_G00111830 PE=4 SV=1\n-----KVIILGDSGVGKTSLMNQYVNKKFSNQYKATIGaDFLTKEVMVDDRLVTMQIWDTAGQERFQSLGVAFYRGADCCVLVFDVTAPNTFKTLDSWRDEFliqASPRDPENFPFVVLGNKIDLENRQVTTKRAQAWCQSKnNIPYFETSAKEAINVEQAFQTIARNALKQ---\n>tr|A0A7J6BH66|A0A7J6BH66_AMEME/10-176 [subseq from] Uncharacterized protein OS=Ameiurus melas OX=219545 GN=AMELA_G00003580 PE=4 SV=1\n-----KVIILGDSGVGKTSLMNQYVNKKFSNQYKATIGaDFLTKEVMVDDRLVTMQIWDTAGQERFQSLGVAFYRGADCCVLVFDVTAPNTFKTLDSWRDEFliqASPRDPENFPFVVLGNKIDLENRQVTTKRAQAWCQSKnNIPYFETSAKEAINVEQAFQTIARNALKQ---\n>tr|W5UCN2|W5UCN2_ICTPU/10-176 [subseq from] Ras-related protein Rab-7a OS=Ictalurus punctatus OX=7998 GN=Rab7a PE=2 SV=1\n-----KVIILGDSGVGKTSLMNQYVNKKFSNQYKATIGaDFLTKEVMVDDRLVTMQIWDTAGQERFQSLGVAFYRGADCCVLVFDVTAPNTFKTLDSWRDEFliqASPRDPENFPFVVLGNKIDLENRQVTTKRAQAWCQSKnNIPYFETSAKEAINVEQAFQTIARNALKQ---\n>tr|A0A060XIT4|A0A060XIT4_ONCMY/10-176 [subseq from] Uncharacterized protein OS=Oncorhynchus mykiss OX=8022 GN=GSONMT00007705001 PE=4 SV=1\n-----KVIILGDSGVGKTSLMNQYVNKKFSNQYKATIGaDFLTKEVMVDDRLVTMQIWDTAGQERFQSLGVAFYRGADCCVLVFDVTAPNTFKTLDSWRDEFliqASPRDPENFPFVVLGNKIDLENRQVTTKRAQAWCQSKnNIPYFETSAKEAINVEQAFQTIARNALKQ---\n>tr|A0A1S3LD21|A0A1S3LD21_SALSA/10-176 [subseq from] ras-related protein Rab-7a OS=Salmo salar OX=8030 GN=LOC106565818 PE=4 SV=1\n-----KVIILGDSGVGKTSLMNQYVNKKFSNQYKATIGaDFLTKEVMVDDRLVTMQIWDTAGQERFQSLGVAFYRGADCCVLVFDVTAPNTFKTLDSWRDEFliqASPRDPENFPFVVLGNKIDLENRQVTTKRAQAWCQSKnNIPYFETSAKEAINVEQAFQTIARNALKQ---\n>tr|A0A3P8ZLM8|A0A3P8ZLM8_ESOLU/10-176 [subseq from] Ras-related protein rab7 OS=Esox lucius OX=8010 PE=4 SV=1\n-----KVIILGDSGVGKTSLMNQYVNKKFSNQYKATIGaDFLTKEVMVDDRLVTMQIWDTAGQERFQSLGVAFYRGADCCVLVFDVTAPNTFKTLDSWRDEFliqASPRDPENFPFVVLGNKIDLENRQVTTKRAQAWCQSKnNIPYFETSAKEAINVEQAFQTIARNALKQ---\n>tr|A0A4W5QLH1|A0A4W5QLH1_9TELE/10-176 [subseq from] RAB7A, member RAS oncogene family OS=Hucho hucho OX=62062 PE=4 SV=1\n-----KVIILGDSGVGKTSLMNQYVNKKFSNQYKATIGaDFLTKEVMVDDRLVTMQIWDTAGQERFQSLGVAFYRGADCCVLVFDVTAPNTFKTLDSWRDEFliqASPRDPENFPFVVLGNKIDLENRQVTTKRAQAWCQSKnNIPYFETSAKEAINVEQAFQTIARNALKQ---\n>tr|A0A673BF34|A0A673BF34_9TELE/10-176 [subseq from] Uncharacterized protein OS=Sphaeramia orbicularis OX=375764 GN=LOC115419029 PE=4 SV=1\n-----KVIILGDSGVGKTSLMNQYVNKKFSNQYKATIGaDFLTKEVMVDDRLVTMQIWDTAGQERFQSLGVAFYRGADCCVLVFDVTAPNTFKTLDSWRDEFliqASPRDPENFPFVVLGNKIDLENRQVTTKRAQAWCQSKnNIPYFETSAKEAINVEQAFQTIARNALKQ---\n>tr|A0A674DER9|A0A674DER9_SALTR/10-176 [subseq from] Ras-related protein rab7 OS=Salmo trutta OX=8032 GN=LOC115207635 PE=4 SV=1\n-----KVIILGDSGVGKTSLMNQYVNKKFSNQYKATIGaDFLTKEVMVDDRLVTMQIWDTAGQERFQSLGVAFYRGADCCVLVFDVTAPNTFKTLDSWRDEFliqASPRDPENFPFVVLGNKIDLENRQVTTKRAQAWCQSKnNIPYFETSAKEAINVEQAFQTIARNALKQ---\n>tr|A0A6F9CYE0|A0A6F9CYE0_9TELE/10-176 [subseq from] Uncharacterized protein OS=Coregonus sp. 'balchen' OX=861768 GN=CSTEINMANNI_LOCUS4886128 PE=4 SV=1\n-----KVIILGDSGVGKTSLMNQYVNKKFSNQYKATIGaDFLTKEVMVDDRLVTMQIWDTAGQERFQSLGVAFYRGADCCVLVFDVTAPNTFKTLDSWRDEFliqASPRDPENFPFVVLGNKIDLENRQVTTKRAQAWCQSKnNIPYFETSAKEAINVEQAFQTIARNALKQ---\n>tr|A0A060XWL8|A0A060XWL8_ONCMY/10-176 [subseq from] Uncharacterized protein OS=Oncorhynchus mykiss OX=8022 GN=GSONMT00047778001 PE=4 SV=1\n-----KVIILGDSGVGKTSLMNQYVNRKFSNQYKATIGaDFLTKEVMVDDRLVTMQIWDTAGQERFQSLGVAFYRGADCCVLVFDVTAPNTFKTLDSWRDEFliqASPRDPENFPFVVLGNKIDLENRQVTTKRAQAWCQSKnNIPYFETSAKEAINVEQAFQTIARNALKQ---\n>tr|A0A1S3LBF4|A0A1S3LBF4_SALSA/10-176 [subseq from] ras-related protein Rab-7a OS=Salmo salar OX=8030 GN=LOC106565552 PE=4 SV=1\n-----KVIILGDSGVGKTSLMNQYVNRKFSNQYKATIGaDFLTKEVMVDDRLVTMQIWDTAGQERFQSLGVAFYRGADCCVLVFDVTAPNTFKTLDSWRDEFliqASPRDPENFPFVVLGNKIDLENRQVTTKRAQAWCQSKnNIPYFETSAKEAINVEQAFQTIARNALKQ---\n>tr|A0A4W5QGS9|A0A4W5QGS9_9TELE/10-176 [subseq from] RAB7A, member RAS oncogene family OS=Hucho hucho OX=62062 GN=RAB7A PE=4 SV=1\n-----KVIILGDSGVGKTSLMNQYVNRKFSNQYKATIGaDFLTKEVMVDDRLVTMQIWDTAGQERFQSLGVAFYRGADCCVLVFDVTAPNTFKTLDSWRDEFliqASPRDPENFPFVVLGNKIDLENRQVTTKRAQAWCQSKnNIPYFETSAKEAINVEQAFQTIARNALKQ---\n>tr|A0A673ZPP3|A0A673ZPP3_SALTR/10-176 [subseq from] Ras-related protein rab7-like OS=Salmo trutta OX=8032 GN=RAB7A PE=4 SV=1\n-----KVIILGDSGVGKTSLMNQYVNRKFSNQYKATIGaDFLTKEVMVDDRLVTMQIWDTAGQERFQSLGVAFYRGADCCVLVFDVTAPNTFKTLDSWRDEFliqASPRDPENFPFVVLGNKIDLENRQVTTKRAQAWCQSKnNIPYFETSAKEAINVEQAFQTIARNALKQ---\n>tr|A0A3B3XBS4|A0A3B3XBS4_9TELE/461-628 [subseq from] Ras and EF-hand domain-containing protein-like OS=Poecilia mexicana OX=48701 PE=4 SV=1\n----YRVVLAGDAGAGKSSFLLRLTLNEFRADIQTTLGiDFQMKKLQVDGETISLEIWDTAGQERFRSIAKSFFRKAHGVLLLYDVASEKSFLNVREWIDQIQESAD-EKIPFCIVGNKVDLREQlpegsCVCSSHGEKLAQAYGAMFCETSAKEGANIVEAVLHLAREIKKN---\n>tr|A0A1X2GAN9|A0A1X2GAN9_9FUNG/10-179 [subseq from] Ras-like GTP-binding protein RYL2 OS=Hesseltinella vesiculosa OX=101127 GN=DM01DRAFT_1409808 PE=4 SV=1\n---EAKVVVLGSQGVGKTSLVVRYINKTFAPNSTSTIGASFmTKKLTVDNCKVRLQIWDTAGQERFRAMSQLYYRGSQAALLVYDITSKESFQELHSWVEELKRNM-NEELIMVVIGNKSDLaPRREVTLDQAREyVTRVLGPEtlVYEVSAKDDDGkIDDLFLTLTRALVDRK--\n>tr|A0A087XDH5|A0A087XDH5_POEFO/10-176 [subseq from] Ras-related protein Rab-7a OS=Poecilia formosa OX=48698 GN=RAB7A PE=4 SV=2\n-----KVIILGDSGVGKTSLMNQYVNKKFSNQYKATIGaDFLTKEVMVDDRLVTMQIWDTAGQERFQSLGVAFYRGADCCVLVFDVTAPNTFKTLDSWRDEFliqASPRDPENFPFVVLGNKIDLENRQVTTKRAQAWCQSKnNIPYFETSAKEAINVEQAFQTIARNALKQ---\n>tr|A0A0S7JZP5|A0A0S7JZP5_9TELE/10-176 [subseq from] RAB7A OS=Poeciliopsis prolifica OX=188132 GN=RAB7A PE=4 SV=1\n-----KVIILGDSGVGKTSLMNQYVNKKFSNQYKATIGaDFLTKEVMVDDRLVTMQIWDTAGQERFQSLGVAFYRGADCCVLVFDVTAPNTFKTLDSWRDEFliqASPRDPENFPFVVLGNKIDLENRQVTTKRAQAWCQSKnNIPYFETSAKEAINVEQAFQTIARNALKQ---\n>tr|A0A2U9BFV8|A0A2U9BFV8_SCOMX/10-176 [subseq from] Ras-related protein Rab-7a OS=Scophthalmus maximus OX=52904 GN=SMAX5B_002263 PE=4 SV=1\n-----KVIILGDSGVGKTSLMNQYVNKKFSNQYKATIGaDFLTKEVMVDDRLVTMQIWDTAGQERFQSLGVAFYRGADCCVLVFDVTAPNTFKTLDSWRDEFliqASPRDPENFPFVVLGNKIDLENRQVTTKRAQAWCQSKnNIPYFETSAKEAINVEQAFQTIARNALKQ---\n>tr|A0A3B3V0C4|A0A3B3V0C4_9TELE/10-176 [subseq from] Ras-related protein Rab-7a OS=Poecilia latipinna OX=48699 GN=RAB7A PE=4 SV=1\n-----KVIILGDSGVGKTSLMNQYVNKKFSNQYKATIGaDFLTKEVMVDDRLVTMQIWDTAGQERFQSLGVAFYRGADCCVLVFDVTAPNTFKTLDSWRDEFliqASPRDPENFPFVVLGNKIDLENRQVTTKRAQAWCQSKnNIPYFETSAKEAINVEQAFQTIARNALKQ---\n>tr|A0A3B3XUB9|A0A3B3XUB9_9TELE/10-176 [subseq from] Ras-related protein Rab-7a OS=Poecilia mexicana OX=48701 PE=4 SV=1\n-----KVIILGDSGVGKTSLMNQYVNKKFSNQYKATIGaDFLTKEVMVDDRLVTMQIWDTAGQERFQSLGVAFYRGADCCVLVFDVTAPNTFKTLDSWRDEFliqASPRDPENFPFVVLGNKIDLENRQVTTKRAQAWCQSKnNIPYFETSAKEAINVEQAFQTIARNALKQ---\n>tr|A0A3B4TY19|A0A3B4TY19_SERDU/10-176 [subseq from] Ras-related protein rab7 OS=Seriola dumerili OX=41447 GN=RAB7A PE=4 SV=1\n-----KVIILGDSGVGKTSLMNQYVNKKFSNQYKATIGaDFLTKEVMVDDRLVTMQIWDTAGQERFQSLGVAFYRGADCCVLVFDVTAPNTFKTLDSWRDEFliqASPRDPENFPFVVLGNKIDLENRQVTTKRAQAWCQSKnNIPYFETSAKEAINVEQAFQTIARNALKQ---\n>tr|A0A3B5MSA0|A0A3B5MSA0_9TELE/10-176 [subseq from] Ras-related protein rab7 OS=Xiphophorus couchianus OX=32473 PE=4 SV=1\n-----KVIILGDSGVGKTSLMNQYVNKKFSNQYKATIGaDFLTKEVMVDDRLVTMQIWDTAGQERFQSLGVAFYRGADCCVLVFDVTAPNTFKTLDSWRDEFliqASPRDPENFPFVVLGNKIDLENRQVTTKRAQAWCQSKnNIPYFETSAKEAINVEQAFQTIARNALKQ---\n>tr|A0A3B5QRD8|A0A3B5QRD8_XIPMA/10-176 [subseq from] Uncharacterized protein OS=Xiphophorus maculatus OX=8083 GN=RAB7A PE=4 SV=1\n-----KVIILGDSGVGKTSLMNQYVNKKFSNQYKATIGaDFLTKEVMVDDRLVTMQIWDTAGQERFQSLGVAFYRGADCCVLVFDVTAPNTFKTLDSWRDEFliqASPRDPENFPFVVLGNKIDLENRQVTTKRAQAWCQSKnNIPYFETSAKEAINVEQAFQTIARNALKQ---\n>tr|A0A3P8THS3|A0A3P8THS3_AMPPE/10-176 [subseq from] RAB7A, member RAS oncogene family OS=Amphiprion percula OX=161767 GN=RAB7A PE=4 SV=1\n-----KVIILGDSGVGKTSLMNQYVNKKFSNQYKATIGaDFLTKEVMVDDRLVTMQIWDTAGQERFQSLGVAFYRGADCCVLVFDVTAPNTFKTLDSWRDEFliqASPRDPENFPFVVLGNKIDLENRQVTTKRAQAWCQSKnNIPYFETSAKEAINVEQAFQTIARNALKQ---\n>tr|A0A3P9P7Y0|A0A3P9P7Y0_POERE/10-176 [subseq from] Ras-related protein Rab-7a OS=Poecilia reticulata OX=8081 GN=RAB7A PE=4 SV=1\n-----KVIILGDSGVGKTSLMNQYVNKKFSNQYKATIGaDFLTKEVMVDDRLVTMQIWDTAGQERFQSLGVAFYRGADCCVLVFDVTAPNTFKTLDSWRDEFliqASPRDPENFPFVVLGNKIDLENRQVTTKRAQAWCQSKnNIPYFETSAKEAINVEQAFQTIARNALKQ---\n>tr|A0A3Q1AV25|A0A3Q1AV25_AMPOC/10-176 [subseq from] Ras-related protein rab7-like OS=Amphiprion ocellaris OX=80972 GN=RAB7A PE=4 SV=1\n-----KVIILGDSGVGKTSLMNQYVNKKFSNQYKATIGaDFLTKEVMVDDRLVTMQIWDTAGQERFQSLGVAFYRGADCCVLVFDVTAPNTFKTLDSWRDEFliqASPRDPENFPFVVLGNKIDLENRQVTTKRAQAWCQSKnNIPYFETSAKEAINVEQAFQTIARNALKQ---\n>tr|A0A3Q1F686|A0A3Q1F686_9TELE/10-176 [subseq from] Ras-related protein rab7-like OS=Acanthochromis polyacanthus OX=80966 GN=RAB7A PE=4 SV=1\n-----KVIILGDSGVGKTSLMNQYVNKKFSNQYKATIGaDFLTKEVMVDDRLVTMQIWDTAGQERFQSLGVAFYRGADCCVLVFDVTAPNTFKTLDSWRDEFliqASPRDPENFPFVVLGNKIDLENRQVTTKRAQAWCQSKnNIPYFETSAKEAINVEQAFQTIARNALKQ---\n>tr|A0A3Q1H6W1|A0A3Q1H6W1_ANATE/10-176 [subseq from] Ras-related protein rab7-like OS=Anabas testudineus OX=64144 PE=4 SV=1\n-----KVIILGDSGVGKTSLMNQYVNKKFSNQYKATIGaDFLTKEVMVDDRLVTMQIWDTAGQERFQSLGVAFYRGADCCVLVFDVTAPNTFKTLDSWRDEFliqASPRDPENFPFVVLGNKIDLENRQVTTKRAQAWCQSKnNIPYFETSAKEAINVEQAFQTIARNALKQ---\n>tr|A0A3Q2P299|A0A3Q2P299_FUNHE/10-176 [subseq from] Ras-related protein rab7 OS=Fundulus heteroclitus OX=8078 GN=RAB7A PE=4 SV=1\n-----KVIILGDSGVGKTSLMNQYVNKKFSNQYKATIGaDFLTKEVMVDDRLVTMQIWDTAGQERFQSLGVAFYRGADCCVLVFDVTAPNTFKTLDSWRDEFliqASPRDPENFPFVVLGNKIDLENRQVTTKRAQAWCQSKnNIPYFETSAKEAINVEQAFQTIARNALKQ---\n>tr|A0A3Q3MRL5|A0A3Q3MRL5_9LABR/10-176 [subseq from] Ras-related protein rab7-like OS=Labrus bergylta OX=56723 GN=RAB7A PE=4 SV=1\n-----KVIILGDSGVGKTSLMNQYVNKKFSNQYKATIGaDFLTKEVMVDDRLVTMQIWDTAGQERFQSLGVAFYRGADCCVLVFDVTAPNTFKTLDSWRDEFliqASPRDPENFPFVVLGNKIDLENRQVTTKRAQAWCQSKnNIPYFETSAKEAINVEQAFQTIARNALKQ---\n>tr|A0A4U5UB47|A0A4U5UB47_COLLU/10-176 [subseq from] Ras-related protein rab7 OS=Collichthys lucidus OX=240159 GN=D9C73_004891 PE=4 SV=1\n-----KVIILGDSGVGKTSLMNQYVNKKFSNQYKATIGaDFLTKEVMVDDRLVTMQIWDTAGQERFQSLGVAFYRGADCCVLVFDVTAPNTFKTLDSWRDEFliqASPRDPENFPFVVLGNKIDLENRQVTTKRAQAWCQSKnNIPYFETSAKEAINVEQAFQTIARNALKQ---\n>tr|A0A665V3P1|A0A665V3P1_ECHNA/10-176 [subseq from] Ras-related protein rab7-like OS=Echeneis naucrates OX=173247 GN=LOC115044048 PE=4 SV=1\n-----KVIILGDSGVGKTSLMNQYVNKKFSNQYKATIGaDFLTKEVMVDDRLVTMQIWDTAGQERFQSLGVAFYRGADCCVLVFDVTAPNTFKTLDSWRDEFliqASPRDPENFPFVVLGNKIDLENRQVTTKRAQAWCQSKnNIPYFETSAKEAINVEQAFQTIARNALKQ---\n>tr|A0A671W9F5|A0A671W9F5_SPAAU/10-176 [subseq from] Ras-related protein rab7-like OS=Sparus aurata OX=8175 GN=RAB7A PE=4 SV=1\n-----KVIILGDSGVGKTSLMNQYVNKKFSNQYKATIGaDFLTKEVMVDDRLVTMQIWDTAGQERFQSLGVAFYRGADCCVLVFDVTAPNTFKTLDSWRDEFliqASPRDPENFPFVVLGNKIDLENRQVTTKRAQAWCQSKnNIPYFETSAKEAINVEQAFQTIARNALKQ---\n>tr|A0A672YVY3|A0A672YVY3_9TELE/10-176 [subseq from] Uncharacterized protein OS=Sphaeramia orbicularis OX=375764 GN=RAB7A PE=4 SV=1\n-----KVIILGDSGVGKTSLMNQYVNKKFSNQYKATIGaDFLTKEVMVDDRLVTMQIWDTAGQERFQSLGVAFYRGADCCVLVFDVTAPNTFKTLDSWRDEFliqASPRDPENFPFVVLGNKIDLENRQVTTKRAQAWCQSKnNIPYFETSAKEAINVEQAFQTIARNALKQ---\n>tr|A0A6G1PHL7|A0A6G1PHL7_9TELE/10-176 [subseq from] Ras-related protein rab7 OS=Channa argus OX=215402 GN=EXN66_Car005472 PE=4 SV=1\n-----KVIILGDSGVGKTSLMNQYVNKKFSNQYKATIGaDFLTKEVMVDDRLVTMQIWDTAGQERFQSLGVAFYRGADCCVLVFDVTAPNTFKTLDSWRDEFliqASPRDPENFPFVVLGNKIDLENRQVTTKRAQAWCQSKnNIPYFETSAKEAINVEQAFQTIARNALKQ---\n>tr|A0A6P6KXG9|A0A6P6KXG9_CARAU/10-176 [subseq from] ras-related protein rab7 OS=Carassius auratus OX=7957 GN=LOC113055176 PE=4 SV=1\n-----KVIILGDSGVGKTSLMNQYVNKKFSNQYKATIGaDFLTKEVMVDDRLVTMQIWDTAGQERFQSLGVAFYRGADCCVLVFDVTAPNTFKTLDSWRDEFliqASPRDPENFPFVVLGNKIDLENRQVTTKRAQAWCQSKnNIPYFETSAKEAINVEQAFQTIARNALKQ---\n>tr|A0A6P6QC90|A0A6P6QC90_CARAU/10-176 [subseq from] ras-related protein rab7-like OS=Carassius auratus OX=7957 GN=LOC113111002 PE=4 SV=1\n-----KVIILGDSGVGKTSLMNQYVNKKFSNQYKATIGaDFLTKEVMVDDRLVTMQIWDTAGQERFQSLGVAFYRGADCCVLVFDVTAPNTFKTLDSWRDEFliqASPRDPENFPFVVLGNKIDLENRQVTTKRAQAWCQSKnNIPYFETSAKEAINVEQAFQTIARNALKQ---\n>tr|A0A3Q3AD07|A0A3Q3AD07_KRYMA/10-176 [subseq from] Ras-related protein rab7 OS=Kryptolebias marmoratus OX=37003 PE=4 SV=1\n-----KVIILGDSGVGKTSLMNQYVNKKFSNQYKATIGaDFLTKEVMVDDRLVTMQIWDTAGQERFQSLGVAFYRGADCCVLVFDVTAPNTFKTLDSWRDEFliqASPRDPENFPFVVLGNKIDLENRQVPTKRAQAWCQSKnNIPYFETSAKEAINVEQAFQTIARNALKQ---\n>tr|A0A851LYL5|A0A851LYL5_CORCR/87-251 [subseq from] RAD protein (Fragment) OS=Corythaeola cristata OX=103954 GN=Rrad PE=4 SV=1\n----YKVILLGEHGVGKTSLAR--IFGGVEDCADAeEAGNTYDRSIIVDGEASSLVVFDIWEQDDSQWLQNHCMKMGDAYIIVYSVTDKVSFEKASELRIQLRRARQTEDIPIILVGNKSDLvRSREVSVDEGRACAVVFDCKFIETSAALHHNVKDLFEGIVRQIRLRKD-\n>tr|A0A3P8V5F9|A0A3P8V5F9_CYNSE/10-176 [subseq from] Ras-related protein rab7 OS=Cynoglossus semilaevis OX=244447 PE=4 SV=1\n-----KVIILGDSGVGKTSLMNQYVNKKFSNQYKATIGaDFLTKEVMVDDRLVTMQIWDTAGQERFQSLGVAFYRGADCCVLVFDVTAPNTFKTLDSWRDEFliqASPRDPENFPFVVLGNKIDLENRQVTTKRAQAWCQSKnNIPYFETSAKEAINVEQAFQTIARNALKQ---\n>tr|A0A482XAC6|A0A482XAC6_LAOST/73-239 [subseq from] Uncharacterized protein OS=Laodelphax striatellus OX=195883 GN=LSTR_LSTR001397 PE=4 SV=1\n----HKTILLGDSGVGKTSLLVQFNTGKFQpGNFSATVGIGFTnKVVVVDDSKIKLQIWDTAGQERFRSVTHAYYRDAHALLLLYDVSSKTSFDNIRAWLGEIKEYA-QDDVVIMLLGNKADCPSseRLVRREDGERLAREYNVPFMETSAKTGLNVELAFMAVARDLKSQK--\n>tr|A0A3Q3K5A5|A0A3Q3K5A5_MONAL/10-176 [subseq from] Ras-related protein rab7-like OS=Monopterus albus OX=43700 PE=4 SV=1\n-----KVIILGDSGVGKTSLMNQYVNKKFSNQYKATIGaDFLTKEVMVDDRLVTMQIWDTAGQERFQSLGVAFYRGADCCVLVFDVTAPNTFKTLDSWRDEFliqASPRDPENFPFVVLGNKIDLENRQVTTKRAQAWCQSKnNIPYFETSAKEAINVEQAFQTIARNALKQ---\n>tr|A0A7K7C8F2|A0A7K7C8F2_APHCE/20-187 [subseq from] RAB17 protein (Fragment) OS=Aphelocoma coerulescens OX=39617 GN=Rab17 PE=4 SV=1\n----YKVVLLGSMSVGKSSLAYRYVKNDFR-ELLPTVGCSFFTQTLnLDEATVKFEIWDTAGQEKYQSVCHLYYRDAHAALLVYDIAKKQTFSRAKVWLEELEKKFLPDEIVIALVGNKTDLAAeREVTTEEGEEFAQTKGLLFMETSAKSNHQVNDIFMCIVQELlRREKEK\n>tr|A0A6P5Z873|A0A6P5Z873_DURZI/13-174 [subseq from] ras-related protein RABA2a-like OS=Durio zibethinus OX=66656 GN=LOC111298212 PE=4 SV=1\n----FKVVLIGDSGVGKSNLLSRFTRNEFCLESKSTIGVEFAtRTLQVEGRTVKAQIWDTAGQERYRAITSAYYRGALGALLVYDVTKPTTFENVSRWLKELRDHADSN-IVIMLIGNKTDLKQlRAVATEDGQSYAENEGLSFIETSALEATNVEKAFQTILSEIY-----\n>tr|G3IHD1|G3IHD1_CRIGR/1-103 [subseq from] Ras-related protein R-Ras OS=Cricetulus griseus OX=10029 GN=I79_023220 PE=4 SV=1\n-------------------------------------------------------------------MREQYMRAGNGFLLVFAINDRQSFNEVGKLFTQILRVKDRDDFPVVLVGNKADLETqRQVLRSEASSFSASHHMAYFEASAKLRLNVDEVFEQLVRTVRKYQE-\n>tr|A0A3P9K9P2|A0A3P9K9P2_ORYLA/10-176 [subseq from] Uncharacterized protein OS=Oryzias latipes OX=8090 PE=4 SV=1\n-----KVIILGDSGVGKTSLMNQYVNKKFSNQYKATIGaDFLTKEVMVDDRLVTMQIWDTAGQERFQSLGVAFYRGADCCVLVFDVTAPNTFKTLDSWRDEFliqASPRDPENFPFVVLGNKIDLENRQVTTKRAQAWCQSKnNIPYFETSAKEAINVEQAFQTIARNALKQ---\n>tr|H2MQV0|H2MQV0_ORYLA/10-176 [subseq from] Uncharacterized protein OS=Oryzias latipes OX=8090 GN=rab7a PE=4 SV=2\n-----KVIILGDSGVGKTSLMNQYVNKKFSNQYKATIGaDFLTKEVMVDDRLVTMQIWDTAGQERFQSLGVAFYRGADCCVLVFDVTAPNTFKTLDSWRDEFliqASPRDPENFPFVVLGNKIDLENRQVTTKRAQAWCQSKnNIPYFETSAKEAINVEQAFQTIARNALKQ---\n>tr|A0A3Q2CRC1|A0A3Q2CRC1_CYPVA/10-176 [subseq from] Ras-related protein Rab-7a-like OS=Cyprinodon variegatus OX=28743 PE=4 SV=1\n-----KVIILGDSGVGKTSLMNQYVNKKFSNQYKATIGaDFLTKEVMVDDRLVTMQIWDTAGQERFQSLGVAFYRGADCCVLVFDVTAPNTFKTLDSWRDEFliqASPRDPENFPFVVLGNKIDLENRQVTTKRAQAWCQSKnNIPYFETSAKEAINVEQAFQTIARNALKQ---\n>tr|A0A5C6N3Z1|A0A5C6N3Z1_9TELE/10-176 [subseq from] Ras-related protein rab7 OS=Takifugu flavidus OX=433684 GN=D4764_04G0008110 PE=4 SV=1\n-----KVIILGDSGVGKTSLMNQYVNKKFSNQYKATIGaDFLTKEVMVDDRLVTMQIWDTAGQERFQSLGVAFYRGADCCVLVFDVTAPNTFKTLDSWRDEFliqASPRDPENFPFVVLGNKIDLENRQVTTKRAQAWCQSKnNIPYFETSAKEAINVEQAFQTIARNALKQ---\n>tr|A0A674MA77|A0A674MA77_TAKRU/10-176 [subseq from] Uncharacterized protein OS=Takifugu rubripes OX=31033 GN=RAB7A PE=4 SV=1\n-----KVIILGDSGVGKTSLMNQYVNKKFSNQYKATIGaDFLTKEVMVDDRLVTMQIWDTAGQERFQSLGVAFYRGADCCVLVFDVTAPNTFKTLDSWRDEFliqASPRDPENFPFVVLGNKIDLENRQVTTKRAQAWCQSKnNIPYFETSAKEAINVEQAFQTIARNALKQ---\n>tr|A0A6J2PS06|A0A6J2PS06_COTGO/10-176 [subseq from] ras-related protein rab7-like OS=Cottoperca gobio OX=56716 GN=LOC115008553 PE=4 SV=1\n-----KVIILGDSGVGKTSLMNQYVNKKFSNQYKATIGaDFLTKEVMVDDRLVTMQIWDTAGQERFQSLGVAFYRGADCCVLVFDVTAPNTFKTLDSWRDEFliqASPRDPENFPFVVLGNKIDLENRQVTTKRAQAWCQSKnNIPYFETSAKEAINVEQAFQTIARNALKQ---\n>tr|A0A6P7MKF5|A0A6P7MKF5_BETSP/10-176 [subseq from] ras-related protein rab7-like OS=Betta splendens OX=158456 GN=LOC114855901 PE=4 SV=1\n-----KVIILGDSGVGKTSLMNQYVNKKFSNQYKATIGaDFLTKEVMVDDRLVTMQIWDTAGQERFQSLGVAFYRGADCCVLVFDVTAPNTFKTLDSWRDEFliqASPRDPENFPFVVLGNKIDLENRQVTTKRAQAWCQSKnNIPYFETSAKEAINVEQAFQTIARNALKQ---\n>tr|A0A6P8VVB5|A0A6P8VVB5_GYMAC/10-176 [subseq from] ras-related protein rab7-like OS=Gymnodraco acuticeps OX=8218 GN=LOC117551124 PE=4 SV=1\n-----KVIILGDSGVGKTSLMNQYVNKKFSNQYKATIGaDFLTKEVMVDDRLVTMQIWDTAGQERFQSLGVAFYRGADCCVLVFDVTAPNTFKTLDSWRDEFliqASPRDPENFPFVVLGNKIDLENRQVTTKRAQAWCQSKnNIPYFETSAKEAINVEQAFQTIARNALKQ---\n>tr|Q4RXU9|Q4RXU9_TETNG/10-176 [subseq from] Chromosome 11 SCAF14979, whole genome shotgun sequence OS=Tetraodon nigroviridis OX=99883 GN=RAB7A PE=4 SV=1\n-----KVIILGDSGVGKTSLMNQYVNKKFSNQYKATIGaDFLTKEVMVDDRLVTMQIWDTAGQERFQSLGVAFYRGADCCVLVFDVTAPNTFKTLDSWRDEFliqASPRDPENFPFVVLGNKIDLENRQVTTKRAQAWCQSKnNIPYFETSAKEAINVEQAFQTIARNALKQ---\n>tr|A0A0S3RKN5|A0A0S3RKN5_PHAAN/13-175 [subseq from] Uncharacterized protein OS=Vigna angularis var. angularis OX=157739 GN=Vigan.03G084800 PE=4 SV=1\n----FKIVLIGDSGVGKSNILSRFTRNEFCLESKSTIGVEFAtRTLQVEGKTVKAQIWDTAGQERYRAITSAYYRGAVGALLVYDITKRQTFENVQRWLRELRDHADSNI-VIMMAGNKSDLNhLRAIPTDDAQRLAEKEGLSFLETSALEAYNVEKAFQTILFDIYK----\n>tr|A0A1A7WF61|A0A1A7WF61_9TELE/10-176 [subseq from] RAB7A, member RAS oncogene family OS=Iconisemion striatum OX=60296 GN=RAB7A PE=4 SV=1\n-----KVIILGDSGVGKTSLMNQYVNKKFSNQYKATIGaDFLTKEVMVDDRLVTMQIWDTAGQERFQSLGVAFYRGADCCVLVFDVTAPNTFKTLDSWRDEFliqASPRDPENFPFVVLGNKIDLENRQVTTKRAQAWCQSKnNIPYFETSAKEAINVEQAFQTIARNALKQ---\n>tr|A0A6F8ZTV3|A0A6F8ZTV3_9TELE/10-176 [subseq from] Uncharacterized protein OS=Coregonus sp. 'balchen' OX=861768 GN=CSTEINMANNI_LOCUS352712 PE=4 SV=1\n-----KVIILGDSGVGKTSLMNQYVNKKFSNQYKATIGaDFLTKEVMVDDRLVTMQIWDTAGQERFQSLGVAFYRGADCCVLVFDVTAPNTFKTLDSWRDEFliqASPRDPENFPFVVLGNKIDLENRQVTTKRAQAWCQSKnNIPYFETSAKEAINVEQAFQTIARNALKQ---\n>tr|A0A4W6EIR2|A0A4W6EIR2_LATCA/10-176 [subseq from] Ras-related protein Rab-7a OS=Lates calcarifer OX=8187 GN=RAB7A PE=4 SV=1\n-----KVIILGDSGVGKTSLMNQYVNKKFSNQYKATIGaDFLTKEVMVDDRLVTMQIWDTAGQERFQSLGVAFYRGADCCVLVFDVTAPNTFKTLDSWRDEFliqASPRDPENFPFVVLGNKIDLENRQVTTKRAQAWCQSKnNIPYFETSAKEAINVEQAFQTIARNALKQ---\n>tr|A0A6J1WUW4|A0A6J1WUW4_GALME/12-173 [subseq from] ras-related protein Rab-11A OS=Galleria mellonella OX=7137 GN=LOC113518969 PE=4 SV=1\n----FKVVLIGDSGVGKSSLLSRFTRNEFNLESKSTIGVEFaTRSIEVDGKTIKAQIWDTAGQERYRAITSAYYRGAVGALLVYDIAKHLSYENVERWLRELRDHAD-QNILIMLVGNKSDLRhLRSIPTEEAKAFAERNGLSFIETSALDSTNVEPAFQNILTEIY-----\n>tr|A0A851E171|A0A851E171_9CORV/15-178 [subseq from] RAB7B protein (Fragment) OS=Dryoscopus gambensis OX=85069 GN=Rab7b PE=4 SV=1\n---DLKIIIIGALGVGKTSLLHQYVHKTFYEDYRTTLGASILtKVLAVDNSALKLQIWDTGGQERFRSMVSTFYKGSDGCMLAFDVTDRESFEALDNWRDDFleKVIPREQDFPMVVLGNKIDLCDRQVPEETASAWCKEKDIPYFEVSAKNDINVAEAFETLAKQA------\n>tr|A0A6G1QDF9|A0A6G1QDF9_9TELE/20-186 [subseq from] Dexamethasone-induced Ras-related protein 1 Activator of G-protein signaling 1 OS=Channa argus OX=215402 GN=EXN66_Car015843 PE=4 SV=1\n----HRMVILGSTKVGKTAIISRFLNERFEDQYTPTIEDFHRKFYSIKGDVYQLDILDTSGNHPFPAMRRLSILTGDVFILVFSLDSRDSFQEVQRLKRQIyetksclrNKTKENADVPLVICGNKCDRDfYREVQEDEIEQLVSgDEQCAYFEISAKKNTNVDQMFQTLF---------\n>tr|A0A3Q0S7K8|A0A3Q0S7K8_AMPCI/10-176 [subseq from] RAB7a, member RAS oncogene family OS=Amphilophus citrinellus OX=61819 PE=4 SV=1\n-----KVIILGDSGVGKTSLMNQYVNKKFSNQYKATIGaDFLTKEVMVDDRLVTMQIWDTAGQERFQSLGVAFYRGADCCVLVFDVTAPNTFKTLDSWRDEFliqASPRDPENFPFVVLGNKIDLENRQVTTKRAQAWCQSKnNIPYFETSAKEAINVEQAFQTIARNALKQ---\n>tr|A0A3B1IJ42|A0A3B1IJ42_ASTMX/9-170 [subseq from] Uncharacterized protein OS=Astyanax mexicanus OX=7994 GN=RAB35 PE=4 SV=1\n----FKLLIIGDSGVGKSSLLLRFADNTFSGSYITTIGVDFKiRTVEINGEKVKLQIWDTAGQERFRTITSTYYRGTHGVIVVYDVTSAESFVNVKRWLHEINQ--NCDDVCRILVGNKNDDPgSKVVETNDAQKFAEQMDIRLFETSAKENINVEDMFNCITELVLK----\n>tr|A0A5A9PMN7|A0A5A9PMN7_9TELE/23-191 [subseq from] Ras-like protein family member 12 RAS-like protein OS=Triplophysa tibetana OX=1572043 GN=E1301_Tti008638 PE=4 SV=1\n---ECNIVILGALGSGKSALTVKFLTKRFISEYDPNLEDTYSSEEMVDQHPVLVKVMDTADQEG-PVNCERYLGWASAFFIVYSIDNRSSFDVCQQYMETVTLYtKGlQPEAQVILLGNKLDMDrHRKVSRSDGAALASRFGCLFFEVSACSdFLSVQSIFHEAVREVRREAE-\n>tr|A0A7L2UTU5|A0A7L2UTU5_BALRX/11-171 [subseq from] RHES protein (Fragment) OS=Balaeniceps rex OX=33584 GN=Rasd2_1 PE=4 SV=1\n----VRLVFLGAAGVGKTALIRRFLMDTFEPKHRRTVEELHSKEYEVSGAMVKVEILDTSGSYSFPAMRKLSIQNSDAFALVYAVDDAESFESVKSLREEILEVKEDKFPPIVVVGNKADSGSeRQVLAEDALSLVElDWNSRFVETSAKDNENVLEVFRELLQQ-------\n>tr|A0A1Y3B073|A0A1Y3B073_EURMA/10-171 [subseq from] Ras-related protein Rab-7a-like protein OS=Euroglyphus maynei OX=6958 GN=BLA29_007926 PE=4 SV=1\n-----KVIILGDSGVGKTSLMNQYVNHKFSNQYKATIGaDFLTKEVIVDDRLVTMQIWDTAGQERFQSLGVAFYRGADCCVLVYDVTSPGSFKSLDSWRDEFliqASPRDPENFPFVVIGNKVDLDNRAVSAKRAQGWCQSKnNIPYFETSAKEDINVDKAFLTVAK--------\n>tr|A0A3B4YYZ9|A0A3B4YYZ9_9TELE/10-176 [subseq from] Ras-related protein Rab-7a-like OS=Stegastes partitus OX=144197 GN=RAB7A PE=4 SV=1\n-----KVIILGDSGVGKTSLMNQYVNKKFSNQYKATIGaDFLTKEVMVDDRLVTMQIWDTAGQERFQSLGVAFYRGADCCVLVFDVTAPNTFKTLDSWRDEFliqASPRDPENFPFVVLGNKIDLENRQVTTKRAQAWCQSKnNIPYFETSAKEAINVEQAFQTIARNALKQ---\n>tr|A0A3Q2Z9T4|A0A3Q2Z9T4_HIPCM/8-171 [subseq from] RAB39B, member RAS oncogene family OS=Hippocampus comes OX=109280 GN=RAB39B PE=3 SV=1\n---QFRLIVIGDSTVGKSCLIRRFTEGRFAQVSDPTVGvDFFSRLVEIEpGKRIKLQIWDTAGQERFRSITRAYYRNSVGGLLLFDITNRRSFQNVHEWLEEARSHVQPHSIVFLLVGHKCDLDAqRQVSRQEAERLAGVYGMRYIETSARDAINVERAFTELTKDI------\n>tr|A0A3B4YWF5|A0A3B4YWF5_SERLL/10-176 [subseq from] Ras-related protein rab7-like OS=Seriola lalandi dorsalis OX=1841481 GN=RAB7A PE=4 SV=1\n-----KVIILGDSGVGKTSLMNQYVNKKFSNQYKATIGaDFLTKEVMVDDRLVTMQIWDTAGQERFQSLGVAFYRGADCCVLVFDVTAPNTFKTLDSWRDEFliqASPRDPENFPFVVLGNKIDLENRQVTTKRAQAWCQSKnNIPYFETSAKEAINVEQAFQTIARNALKQ---\n>tr|A0A6A4KU68|A0A6A4KU68_9ERIC/13-172 [subseq from] Uncharacterized protein (Fragment) OS=Rhododendron williamsianum OX=262921 GN=C3L33_21277 PE=4 SV=1\n----FKVVLIGDSGVGKSNLLSRFTRNEFCLESKSTIGVEFAtRTLQVEGRTVKAQIWDTAGQERYRAITSAYYRGALGALLVYDVTKPTTFENISRWLKELRDHADS-NINIMLIGNKTDLKHlRAVATEDAQGFAEKEGLSFIETSALEATNVEKAFQTILRR-------\n>tr|W5NB94|W5NB94_LEPOC/11-177 [subseq from] RAB7A, member RAS oncogene family OS=Lepisosteus oculatus OX=7918 GN=RAB7A PE=4 SV=1\n-----KVIILGDSGVGKTSLMNQYVNKKFSNQYKATIGaDFLTKEVMVDDRLVTMQIWDTAGQERFQSLGVAFYRGADCCVLVFDVTAPNTFKTLDSWRDEFliqASPRDPENFPFVVLGNKIDLENRQVTTKRAQAWCQSKnNIPYFETSAKEAINVEQAFQTIARNALKQ---\n>tr|A0A3B3CCK5|A0A3B3CCK5_ORYME/10-176 [subseq from] Ras-related protein Rab-7a OS=Oryzias melastigma OX=30732 GN=FQA47_024497 PE=4 SV=1\n-----KVIILGDSGVGKTSLMNQYVNKKFSNQYKATIGaDFLTKEVMVDDRLVTMQIWDTAGQERFQSLGVAFYRGADCCVLVFDVTAPNTFKTLDSWRDEFliqASPRDPENFPFVVLGNKIDLENRQVTTKRAQAWCQSKnNIPYFETSAKEAINVEQAFQTIARNALKQ---\n>tr|A0A1I8PB27|A0A1I8PB27_STOCA/22-187 [subseq from] Uncharacterized protein OS=Stomoxys calcitrans OX=35570 GN=106094512 PE=4 SV=1\n----FKVVLIGDANTGKTCIVERFKTGNFIERHGNTIGvDFSMKTISLEGKLVKLQIWDTAGQERFRTITQSYYRSANGIIIVYDITSRNSFANIQKWIEEVRRYTT-SDVMLIIVGNKSDLDNeREVEFEEAQQMCQYIPevLFLLETSAKENRNIDDAFVALATELKKR---\n>tr|A0A7J6BJT3|A0A7J6BJT3_AMEME/51-220 [subseq from] Uncharacterized protein OS=Ameiurus melas OX=219545 GN=AMELA_G00014870 PE=4 SV=1\n-MARAKLVLLGRENCGKTALCVRFITKRFIGEYDHKKEVTYRCRKIVDKEATDVEILDTVNKDCVASgatPLESSIKWGDGFLIVYSVTDRSSFEAVARLKRLIDHIRQSLGIPTVIVANKNDMENgRAVRTEEGQALARDLRCSFFELSAaESSSSVEAAFNQLIREVRV----\n>tr|A0A3S2PFS1|A0A3S2PFS1_ORYJA/10-176 [subseq from] Uncharacterized protein OS=Oryzias javanicus OX=123683 GN=OJAV_G00039660 PE=4 SV=1\n-----KVIILGDSGVGKTSLMNQYVNKKFSNQYKATIGaDFLTKEVMVDDRLVTMQIWDTAGQERFQSLGVAFYRGADCCVLVFDVTAPNTFKTLDSWRDEFliqASPRDPENFPFVVLGNKIDLENRQVTTKRAQAWCQSKnNIPYFETSAKEAINVEQAFQTIARNALKQ---\n>tr|A0A2D0PKJ6|A0A2D0PKJ6_ICTPU/10-176 [subseq from] ras-related protein Rab-7a OS=Ictalurus punctatus OX=7998 GN=LOC108254780 PE=4 SV=1\n-----KVIILGDSGVGKTSLMNQYVNKKFSNQYKATIGaDFLTKEVMVDDRLVTMQIWDTAGQERFQSLGVAFYRGADCCVLVYDVTSPNTFKTLDSWRDEFliqASPRDPENFPFVVLGNKIDLENRQVTTKRAQAWCQSKnNIPYFETSAKEAINVEQAFQTIARNALKQ---\n>tr|A0A1S3KGZ1|A0A1S3KGZ1_LINUN/7-170 [subseq from] ras-related protein Rab-18A OS=Lingula unguis OX=7574 GN=LOC106181914 PE=4 SV=1\n-LTTLKILIIGESGVGKSSLLLRFTDDTFDPEQAATIGVDFKvKTLSVDGNKAKLAIWDTAGQERFRTLTPSYYRGAQGVILVYDVANKQTFQRLDNWLSELETFATKHDLIKMVVGNKIDKEGREISREEGLKFARKHRTLFIEASAKTKEGVQCAFEELVEKI------\n>tr|A0A673CCP7|A0A673CCP7_9TELE/462-618 [subseq from] RAS and EF-hand domain containing OS=Sphaeramia orbicularis OX=375764 PE=4 SV=1\n---TYRIVLAGDAAVGKSSFMLRLCKNEFKSNSSATLGvDFQMKTLIVDGEPALLQIWDTAGQERFRSIAKSYFRRADGVLLLYDVTCQKSFLNVREWVDMIEEVS-QENIPMMLVGNKSDLRKdgvNCVPTSYGEKLSMTYSTLFCETSAKDGSNVLEAV-------------\n>sp|O04486|RAA2A_ARATH/13-174 [subseq from] Ras-related protein RABA2a OS=Arabidopsis thaliana OX=3702 GN=RABA2A PE=2 SV=1\n----FKVVLIGDSGVGKSNLLSRFTRNEFCLESKSTIGVEFAtRTLQVEGRTVKAQIWDTAGQERYRAITSAYYRGALGALLVYDVTKPTTFENVSRWLKELRDHADSN-IVIMLIGNKTDLKHlRAVATEDAQSYAEKEGLSFIETSALEALNVEKAFQTILSEVY-----\n>tr|A0A178WCS3|A0A178WCS3_ARATH/13-174 [subseq from] RAB11c OS=Arabidopsis thaliana OX=3702 GN=AXX17_At1g09570 PE=4 SV=1\n----FKVVLIGDSGVGKSNLLSRFTRNEFCLESKSTIGVEFAtRTLQVEGRTVKAQIWDTAGQERYRAITSAYYRGALGALLVYDVTKPTTFENVSRWLKELRDHADSN-IVIMLIGNKTDLKHlRAVATEDAQSYAEKEGLSFIETSALEALNVEKAFQTILSEVY-----\n>tr|G9KJU8|G9KJU8_MUSPF/18-184 [subseq from] RAB5A, member RAS oncoprotein family (Fragment) OS=Mustela putorius furo OX=9669 PE=2 SV=1\n--CQFKLVLLGESAVGKSSLVLRFVKGQFHEFQESTIGAAFLTQTVcLDDTTVKFEIWDTAGQERYHSLAPMYYRGAQAAIVVYDITNEESFARAKNWVKELQRQ-ASPNIVIALSGNKADLANkRAVDFQEAQSYADDNSLLFMETSAKTSMNVNEIFMAIAKKLPKNE--\n>tr|A0A2U9R7W6|A0A2U9R7W6_PICKU/8-178 [subseq from] Uncharacterized protein OS=Pichia kudriavzevii OX=4909 GN=C5L36_0D02270 PE=4 SV=1\n---LLKVIILGDTGVGKTSLMQRFINGKFSQQYKATIGaDFLPKDMKIDDKNVTLQIWDTAGQERFQSLGVAFYRGSDCCVLVYDVTNAKSFENLQSWRDEFliqANIRDPDNFPFVIIGNKIDVQesKRVVSSKKAQLMAQNLGnLPYFETSAKEAVNVEQAFDVVARNALQQ---\n>tr|A0A3P9NGG7|A0A3P9NGG7_POERE/48-211 [subseq from] RAB18, member RAS oncogene family OS=Poecilia reticulata OX=8081 PE=4 SV=1\n-LTTLKILIIGESGVGKSSLLLRFTDDTFDPEQSATIGVDFKvKTISVDGNKAKLAIWDTAGQERFRTLTPSYYRGAQGVILVYDVTRRETFTKLDNWLNELETYCTRNDLVKMLVGNKIDKDNHDVDRAEGLKFARKHSMLFIEASAKTKDGVQCAFEELVEKI------\n>tr|Q9SLP2|Q9SLP2_CARPA/7-167 [subseq from] Small GTP-binding protein OS=Carica papaya OX=3649 GN=pgp1 PE=2 SV=1\n----FKYIIIGDTGVGKSCLLLQFTDKRFQPVHDLTIGVEFgARMVAIDGRPIKLQIRDTAGQESFRSITRSYYRGAAGALLVYDITRRETFNHLASWLEDARQ-HANPNMSIMLIGNKSDLSHRrAVSKEEGEQFAKEHGLLFLEASARTAQNVEEAFIRTAAKI------\n>tr|A0A6D2I418|A0A6D2I418_9BRAS/13-174 [subseq from] Uncharacterized protein OS=Microthlaspi erraticum OX=1685480 GN=MERR_LOCUS10014 PE=4 SV=1\n----FKVVLIGDSGVGKSNLLSRFTRNEFCLESKSTIGVEFAtRTLQVEGRTVKAQIWDTAGQERYRAITSAYYRGALGALLVYDVTKPTTFENVSRWLKELRDHADSN-IVIMLIGNKTDLKHlRAVATEDAQSYAEKEGLSFIETSALEALNVEKAFQTILSEVY-----\n>tr|G3N6W8|G3N6W8_GASAC/11-177 [subseq from] RAB7A, member RAS oncogene family OS=Gasterosteus aculeatus OX=69293 GN=RAB7A PE=4 SV=1\n-----KVIILGDSGVGKTSLMNQYVNKKFSNQYKATIGaDFLTKEVMVDDRLVTMQIWDTAGQERFQSLGVAFYRGADCCVLVFDVTAPNTFKTLDSWRDEFliqASPRDPENFPFVVLGNKIDLENRQVTTKRAQAWCQSKnNIPYFETSAKEAINVEQAFQTIARNALKQ---\n>tr|A0A3B3BVA7|A0A3B3BVA7_ORYME/10-176 [subseq from] Ras-related protein Rab-7a OS=Oryzias melastigma OX=30732 GN=RAB7A PE=4 SV=1\n-----KVIILGDSGVGKTSLMNQYVNKKFSNQYKATIGaDFLTKEVMVDDRLVTMQIWDTAGQERFQSLGVAFYRGADCCVLVFDVTAPNTFKTLDSWRDEFliqASPRDPENFPFVVLGNKIDLENRQVTTKRAQAWCQSKnNIPYFETSAKEAINVEQAFQTIARNALKQ---\n>tr|A0A0M0JE19|A0A0M0JE19_9EUKA/18-183 [subseq from] Ras-related protein ara-3 OS=Chrysochromulina tobinii OX=1460289 GN=Ctob_010929 PE=4 SV=1\n-----KLLLIGDSGVGKSAILMRFADDSFTTSFITTIGIDFKiRTITLDGKRIKLQIWDTAGQERFKTITTAYYRGAMGILLVYDVTNEGSFANINQWMLAIQQ-HASDSVNKVLLGNKADtsgplVSKRAVATARGQALADQHGIRFFETSAKNSINIEEAFSTITRDIKQ----\n>tr|A0A7J6FM11|A0A7J6FM11_CANSA/10-174 [subseq from] Uncharacterized protein OS=Cannabis sativa OX=3483 GN=F8388_008618 PE=4 SV=1\n---LLKVIVLGDSGVGKTSLMNQYVYKKFSQQYKPTIGaDFMTKELQLDDKLVTLQIWDTAGQERFQSLGSAFYRGADCCVLVFDINILRTFETLHNWHDEFLKQADPtrpEIFPFVLVGNKVDLDgghSRMVSEKKAREWCASKGnIPYFETSAKEDYNLDDVFLCA----------\n>tr|A0A4Y7QH63|A0A4Y7QH63_9AGAM/6-168 [subseq from] Ras-domain-containing protein OS=Rickenella mellea OX=50990 GN=BD410DRAFT_783496 PE=4 SV=1\n---QFKLVLLGESAVGKSSLVLRFVKDQFDDYRESTIGAAFLTQTVnlDDGSTVKFEIWDTAGQERYKSLAPMYYRNANCAVVVYDITQPSSLEKARTWIRELQRQADPS-IVITLCGNKSDLAARrQVTQEEAQKYAEEEGLMWGETSAKTGEGVADIFTTLAKKL------\n>tr|A0A6J1N3Q7|A0A6J1N3Q7_BICAN/12-173 [subseq from] ras-related protein Rab-11A OS=Bicyclus anynana OX=110368 GN=LOC112046977 PE=4 SV=1\n----FKVVLIGDSGVGKSSLLSRFTRNEFNLESKSTIGVEFaTRSIEVDGKTIKAQIWDTAGQERYRAITSAYYRGAVGALLVYDIAKHLSYENVERWLRELRDHAD-QNILIMLVGNKSDLRhLRSIPTEEAKAFAERNGLSFIETSALDSTNVEPAFQNILTEIY-----\n>tr|C1BLP4|C1BLP4_OSMMO/20-186 [subseq from] Ras-related protein Rab-5C OS=Osmerus mordax OX=8014 GN=RAB5C PE=2 SV=1\n--CQFKLVLLGESAVGKSSLVLRFVKGQFHEYQESTIGAAFLTQTVcLDDTTVKFEIWDTAGQERYHSLAPMYYRGAQAAIVVYDITNTDTFTRAKNWVKELQRQ-ASPNIVIALAGNKADIANkRAIDQQEAQAYADDNSLLFMETSAKTAMNVNEIFMAIAKKLPKNE--\n>tr|W5UBX2|W5UBX2_ICTPU/9-168 [subseq from] Ras-related protein Rab-35 OS=Ictalurus punctatus OX=7998 GN=Rab35 PE=2 SV=1\n----FKLLIIGDSGVGKSSLLLRFADNTFSGSYITTIGVDFKiRTVEINGEKVKLQIWDTAGQERFRTITSTYYRGTHGVIVVYDVTSAESFVNVKRWLHEINQ--NCDDVCRILVGNKNDDPnSKVVETADAQKFAEQMDIRLFETSAKENLNVEDMFNCITELV------\n>tr|A0A0B7JVP5|A0A0B7JVP5_BIOOC/14-109 [subseq from] Uncharacterized protein OS=Bionectria ochroleuca OX=29856 GN=BN869_000002750_1 PE=4 SV=1\n------ITICGDGGCGKSSITLRLVRSQWISEYDPTIEDSYSLTRRIDGTTYHLSITDTAGQEEYRGMWASSNLGADAFLMVYDITSAHSLDALEYFDDLVN--------------------------------------------------------------------\n>tr|A0A0B7JVP5|A0A0B7JVP5_BIOOC/150-204 [subseq from] Uncharacterized protein OS=Bionectria ochroleuca OX=29856 GN=BN869_000002750_1 PE=4 SV=1\n----------------------------------------------------------------------------------------------------------------MVVGNKCDLQdARQVPASQGLEWARKRGCGFMETSARLEVNIEETFALIIRRVME----\n>tr|A0A0F8BIF6|A0A0F8BIF6_LARCR/468-636 [subseq from] Ras and EF-hand domain-containing protein OS=Larimichthys crocea OX=215358 GN=EH28_02399 PE=4 SV=1\n---MYRLVLAGDAGAGKSSFRLRLTLNEFRGDIQTTLGvDFQMKRMLVDGEKTSLQIWDTAGQERFRSIARSYFRKAHGVLLLYDVTSESSFLNVRAWVDQIQDS-TEEKIPMCVIGNKVDLreqlPEgSCVSSMHGEKLAKAYGALFCETSAKEGTNIVEAVLHLAREVKKN---\n>tr|A0A1U8CZV0|A0A1U8CZV0_ALLSI/2-161 [subseq from] ras-related protein Rab-37 isoform X5 OS=Alligator sinensis OX=38654 GN=RAB37 PE=4 SV=1\n--------LLGDSGVGKTCFLVQFKDGAFLSgTFIATVGIDFRNKVVtVDDVKVKLQIWDTAGQERFRSVTHAYYRDAQALLLLYDITSKMSFDNIRAWLSEIHEYA-QKDVVIMLLGNKADVSSeRVVRTEDGETLAREYGVPFMETSAKTGMNVELAFLAIAKELKE----\n>tr|A0A834HQI4|A0A834HQI4_RHYFE/58-220 [subseq from] Uncharacterized protein OS=Rhynchophorus ferrugineus OX=354439 GN=GWI33_020696 PE=4 SV=1\n--VRHKIVVMGAAKVGKSSIITQFLYSTFSSKYKRTVEEMHHGDFNVQGVHLTLDILDTSGAYEFPAMRALSISSADAFVLVYDVTDANTFEEARALRDQIHETKCSTNVPIVVVGNKIDLTgDREVDTATTESVVTvDWENGFVEASAKENTNVSKVFKELLAQ-------\n>tr|A0A7S3E5A0|A0A7S3E5A0_9RHOD/12-133 [subseq from] Hypothetical protein OS=Rhodosorus marinus OX=101924 GN=RMAR00112_LOCUS101 PE=4 SV=1\n-------------------------------------------TLELDKKTFKLQIWDTAGQERFRTIAAAYYRGAQGIIIVYDVTNKQSFENVEMWLSEVNKY-GSGDVNKLLVGNKSDLTSkREVETEKGKELAESNGMKFLETSAKTAENVEEAFLTMTREVF-----\n>tr|A0A6P9BJU9|A0A6P9BJU9_PANGU/15-180 [subseq from] ras-related protein Rab-5C OS=Pantherophis guttatus OX=94885 GN=RAB5C PE=4 SV=1\n--CQFKLVLLGESAVGKSSLVLRFVKGQFHEYQESTIGAAFLTQTIcLDDTTVKFEIWDTAGQERYHSLAPMYYRGAQAAIVVYDITNMDTFVRAKNWVKELQRQA-SASIVIALAGNKADLASkRAVDFQEAQIYAEDNSLLFMETSAKTAMNVNEAFVAIAKKLPRN---\n>tr|A0A7K8PDS6|A0A7K8PDS6_COCCO/75-244 [subseq from] GEM protein (Fragment) OS=Cochlearius cochlearius OX=110676 GN=Gem PE=3 SV=1\n--NCYRVVLIGEQSVGKSSLANIFAGVHDsIDsDCEVLGEDTYERTLMVDGESATIILLDMWdNKREGEWIQDHCMQVGDAYLIVYSITDRASFEKASELRIQLRRARQKEDIPIILVGNKSDLVrCREVSVAEGRACAVVFDCKFIETSAAVQHNVKELFEGIVRQVRLRR--\n>tr|A0A7K9HFL2|A0A7K9HFL2_9AVES/20-186 [subseq from] RAB5C protein (Fragment) OS=Bucco capensis OX=135168 GN=Rab5c PE=4 SV=1\n--CQFKLVLLGESAVGKSSLVLRFVKGQFHEYQESTIGAAFLTQTVcLDDTTVKFEIWDTAGQERYHSLAPMYYRGAQAAIVVYDITNTDTFVRAKNWVKELQRQ-ASPNIVIALAGNKADLANkRAVDFQDAQTYADDNSLLFMETSAKTAMNVNEIFMAIAKKLPKNE--\n>tr|A0A481SX57|A0A481SX57_9INSE/19-185 [subseq from] Rab5 OS=Thermobia domestica OX=89055 PE=2 SV=1\n--CQFKLVLLGESAVGKSSLVLRFVKGQFHEYQESTIGAAFLTQTVcLDDTTVKFEIWDTAGQERYHSLAPMYYRGAQAAIVVYDITNQDTFGRAKTWVKELQRQ-ASPNIVIALAGNKADLANkRMVEYEEAQAYAEENGLLFMETSAKTAMNVNDIFLAIAKKLPKNE--\n>tr|A0A7K4J9L4|A0A7K4J9L4_GEOCA/6-127 [subseq from] DIRA2 protein (Fragment) OS=Geococcyx californianus OX=8947 GN=Diras2_0 PE=4 SV=1\n--NDYRVVVFGAAGVGKSSLVLRFVRGTFRETYVPTIEDTYRQVISCDKSICTLQITDTTGSHQFPAMQRLSISKGHAFILVYSVTSRQSMEDLQPIFEQICQIKgDIQKIPIMLVGNKSDEAQ-----------------------------------------------\n>tr|A0A1W7REC2|A0A1W7REC2_AGKCO/19-185 [subseq from] Ras-related protein Rab-5A-like protein OS=Agkistrodon contortrix contortrix OX=8713 PE=4 SV=1\n--CQFKLVLLGESAVGKSSLVLRFVKGQFHEFQESTIGAAFLTQTVcLDDTTIKFEIWDTAGQERYHSLAPMYYRGAQAAIVVYDITNEESFARAKNWVKELQRQ-ASPNIVIALAGNKADLANkRAVDFQEAQSYADDNSLLFMETSAKTSVNVNEIFMAIAKKLPKNE--\n>tr|A0A6B2F641|A0A6B2F641_9SAUR/19-185 [subseq from] Uncharacterized protein OS=Bothriechis nubestris OX=1766655 PE=4 SV=1\n--CQFKLVLLGESAVGKSSLVLRFVKGQFHEFQESTIGAAFLTQTVcLDDTTIKFEIWDTAGQERYHSLAPMYYRGAQAAIVVYDITNEESFARAKNWVKELQRQ-ASPNIVIALAGNKADLANkRAVDFQEAQSYADDNSLLFMETSAKTSVNVNEIFMAIAKKLPKNE--\n>tr|J3S9C8|J3S9C8_CROAD/19-185 [subseq from] Ras-related protein Rab-5A-like OS=Crotalus adamanteus OX=8729 PE=2 SV=1\n--CQFKLVLLGESAVGKSSLVLRFVKGQFHEFQESTIGAAFLTQTVcLDDTTIKFEIWDTAGQERYHSLAPMYYRGAQAAIVVYDITNEESFARAKNWVKELQRQ-ASPNIVIALAGNKADLANkRAVDFQEAQSYADDNSLLFMETSAKTSVNVNEIFMAIAKKLPKNE--\n>tr|T1DJD0|T1DJD0_CROHD/19-185 [subseq from] Ras-related protein Rab-5A-like protein OS=Crotalus horridus OX=35024 PE=2 SV=1\n--CQFKLVLLGESAVGKSSLVLRFVKGQFHEFQESTIGAAFLTQTVcLDDTTIKFEIWDTAGQERYHSLAPMYYRGAQAAIVVYDITNEESFARAKNWVKELQRQ-ASPNIVIALAGNKADLANkRAVDFQEAQSYADDNSLLFMETSAKTSVNVNEIFMAIAKKLPKNE--\n>tr|K9IS22|K9IS22_DESRO/18-184 [subseq from] Putative rab subfamily protein of small gtpase (Fragment) OS=Desmodus rotundus OX=9430 PE=2 SV=1\n--CQFKLVLLGESAVGKSSLVLRFVKGQFHEFQESTIGAAFLTQTVcLDDTTVKFEIWDTAGQERYHSLAPMYYRGAQAAIVVYDITNEESFARAKNWVKELQRQ-ASPNIVIALSGNKADLANkRAVDFQEAQSYADDNSLLFMETSAKTSMNVNEIFMAIAKKLPKNE--\n>tr|A0A182N9H1|A0A182N9H1_9DIPT/8-175 [subseq from] Uncharacterized protein OS=Anopheles dirus OX=7168 PE=4 SV=1\n---TYKVLVLGDSNVGKTCIVHRYCDERYYDTYISTIGIDFKqKLINLDGVPIKLQIWDTAGQERFRTLTTAYYRGAMGILLMYDVTSLESFNNLSYWLRNIQE-NAAPDVVKVLAGNKCEcnSPQRAVDKERGEKIAENFDMPFFEVSCKQNINIEEAFLTLARKIREQRE-\n>tr|A0A7L2ZIG0|A0A7L2ZIG0_9PASE/20-186 [subseq from] RAB5C protein (Fragment) OS=Prunella fulvescens OX=670355 GN=Rab5c PE=4 SV=1\n--CQFKLVLLGESAVGKSSLVLRFVKGQFHEYQESTIGAAFLTQTVcLDDTTVKFEIWDTAGQERYHSLAPMYYRGAQAAIVVYDITNTDTFVRAKNWVKELQRQ-ASPNIVIALAGNKADLANkRAVDFQDAQTYADDNSLLFMETSAKTAMNVNEIFMAIAKKLPKNE--\n>tr|W5MC65|W5MC65_LEPOC/91-255 [subseq from] RRAD, Ras related glycolysis inhibitor and calcium channel regulator OS=Lepisosteus oculatus OX=7918 PE=3 SV=1\n----YKVVLLGDHGVGKSSLA--RIFGGVEDGHDCeEAGNTYDRSIIVDDEEASIVLYDVWEQDNSQWLKDQCMKMGDAYIIVYSVTDKASFEKASELRIQLRRARQSENIPIILVGNKSDLvRSREVSVDEGRACAVVFDCKFIETSASLHHNVRDLFEGIVRQIRLRKD-\n>tr|A0A7K9KAI0|A0A7K9KAI0_9PASE/20-186 [subseq from] RAB5C protein (Fragment) OS=Dicaeum eximium OX=667154 GN=Rab5c PE=4 SV=1\n--CQFKLVLLGESAVGKSSLVLRFVKGQFHEYQESTIGAAFLTQTVcLDDTTVKFEIWDTAGQERYHSLAPMYYRGAQAAIVVYDITNTDTFVRAKNWVKELQRQ-ASPNIVIALAGNKADLANkRAVDFQDAQTYADDNSLLFMETSAKTAMNVNEIFMAIAKKLPKNE--\n>tr|A0A852HJC5|A0A852HJC5_9PASS/20-186 [subseq from] RAB5C protein (Fragment) OS=Nicator chloris OX=237433 GN=Rab5c PE=4 SV=1\n--CQFKLVLLGESAVGKSSLVLRFVKGQFHEYQESTIGAAFLTQTVcLDDTTVKFEIWDTAGQERYHSLAPMYYRGAQAAIVVYDITNTDTFVRAKNWVKELQRQ-ASPNIVIALAGNKADLANkRAVDFQDAQTYADDNSLLFMETSAKTAMNVNEIFMAIAKKLPKNE--\n>tr|L7LTN8|L7LTN8_RHIPC/101-265 [subseq from] Uncharacterized protein OS=Rhipicephalus pulchellus OX=72859 PE=2 SV=1\n----FKVMLVGDSGVGKTCLLIRYKDGSFLSgAYISTVGMDFRNKVVtVDDYKVKLQIWDTAGQERFRSVTHAYYRDAHALLLLYDVSNKTSFDNTRAWLGEINEYA-QDDVVIMLIGNKADITqDRQVRTEDGERLAREYGVAFMETSAKTGCNVELAFMAVARELKQR---\n>tr|A0A0P1AGX1|A0A0P1AGX1_PLAHL/7-167 [subseq from] Gtp-binding protein yptc4 OS=Plasmopara halstedii OX=4781 PE=4 SV=1\n----FKYIIIGDTGVGKSCLLLQFTDKRFQPVHDLTIGVEFGaRMISIENKQIKLQIWDTAGQESFRSITRSYYRGAAGALLVYDITRRETFNHLTRWLEEARQNS-NSNMAIMLIGNKSDLEHrRAVSFKEGEQFAKENGLIFLETSAKTAANVEDAFVKTASKI------\n>tr|A0A7L0WI75|A0A7L0WI75_ALELA/20-186 [subseq from] RAB5C protein (Fragment) OS=Alectura lathami OX=81907 GN=Rab5c PE=4 SV=1\n--CQFKLVLLGESAVGKSSLVLRFVKGQFHEYQESTIGAAFLTQTVcLDDTTVKFEIWDTAGQERYHSLAPMYYRGAQAAIVVYDITNTDTFVRAKNWVKELQRQ-ASPNIVIALAGNKADLANkRAVDFQDAQTYADDNSLLFMETSAKTAMNVNEIFMAIAKKLPKNE--\n>tr|A0A6J1U5P7|A0A6J1U5P7_9SAUR/21-186 [subseq from] ras-related protein Rab-5C isoform X2 OS=Notechis scutatus OX=8663 GN=RAB5C PE=4 SV=1\n--SQFKLVLLGESAVGKSSLVLRFVKGQFHEYQESTIGAAFLTQTIcLDDTTVKFEIWDTAGQERYHSLAPMYYRGAQAAIVVYDITNMDTFVRAKNWVKELQRQA-SASIIIALAGNKADLASkRAVDFQEAQIYAEDNSLLFMETSAKTAMNVNEAFVAIAKKLPRN---\n>tr|A0A7L0LF71|A0A7L0LF71_9SYLV/20-186 [subseq from] RAB5C protein (Fragment) OS=Sylvietta virens OX=208069 GN=Rab5c PE=4 SV=1\n--CQFKLVLLGESAVGKSSLVLRFVKGQFHEYQESTIGAAFLTQTVcLDDTTVKFEIWDTAGQERYHSLAPMYYRGAQAAIVVYDITNTDTFVRAKNWVKELQRQ-ASPNIVIALAGNKADLANkRAVDFQDAQTYADDNSLLFMETSAKTAMNVNEIFMAIAKKLPKNE--\n>tr|A0A7L1M5Z6|A0A7L1M5Z6_BOMGA/20-186 [subseq from] RAB5C protein (Fragment) OS=Bombycilla garrulus OX=125297 GN=Rab5c PE=4 SV=1\n--CQFKLVLLGESAVGKSSLVLRFVKGQFHEYQESTIGAAFLTQTVcLDDTTVKFEIWDTAGQERYHSLAPMYYRGAQAAIVVYDITNTDTFVRAKNWVKELQRQ-ASPNIVIALAGNKADLANkRAVDFQDAQTYADDNSLLFMETSAKTAMNVNEIFMAIAKKLPKNE--\n>tr|A0A7L1TTJ1|A0A7L1TTJ1_PHANI/20-186 [subseq from] RAB5C protein (Fragment) OS=Phainopepla nitens OX=161653 GN=Rab5c PE=4 SV=1\n--CQFKLVLLGESAVGKSSLVLRFVKGQFHEYQESTIGAAFLTQTVcLDDTTVKFEIWDTAGQERYHSLAPMYYRGAQAAIVVYDITNTDTFVRAKNWVKELQRQ-ASPNIVIALAGNKADLANkRAVDFQDAQTYADDNSLLFMETSAKTAMNVNEIFMAIAKKLPKNE--\n>tr|A0A7L2LTK3|A0A7L2LTK3_9SYLV/20-186 [subseq from] RAB5C protein (Fragment) OS=Hippolais icterina OX=68497 GN=Rab5c PE=4 SV=1\n--CQFKLVLLGESAVGKSSLVLRFVKGQFHEYQESTIGAAFLTQTVcLDDTTVKFEIWDTAGQERYHSLAPMYYRGAQAAIVVYDITNTDTFVRAKNWVKELQRQ-ASPNIVIALAGNKADLANkRAVDFQDAQTYADDNSLLFMETSAKTAMNVNEIFMAIAKKLPKNE--\n>tr|A0A850V0A7|A0A850V0A7_9CORV/20-186 [subseq from] RAB5C protein (Fragment) OS=Chloropsis hardwickii OX=667144 GN=Rab5c PE=4 SV=1\n--CQFKLVLLGESAVGKSSLVLRFVKGQFHEYQESTIGAAFLTQTVcLDDTTVKFEIWDTAGQERYHSLAPMYYRGAQAAIVVYDITNTDTFVRAKNWVKELQRQ-ASPNIVIALAGNKADLANkRAVDFQDAQTYADDNSLLFMETSAKTAMNVNEIFMAIAKKLPKNE--\n>tr|A0A852B0K9|A0A852B0K9_9CORV/20-186 [subseq from] RAB5C protein (Fragment) OS=Chloropsis cyanopogon OX=1218682 GN=Rab5c PE=4 SV=1\n--CQFKLVLLGESAVGKSSLVLRFVKGQFHEYQESTIGAAFLTQTVcLDDTTVKFEIWDTAGQERYHSLAPMYYRGAQAAIVVYDITNTDTFVRAKNWVKELQRQ-ASPNIVIALAGNKADLANkRAVDFQDAQTYADDNSLLFMETSAKTAMNVNEIFMAIAKKLPKNE--\n>tr|A0A093CI70|A0A093CI70_9AVES/20-186 [subseq from] Ras-related protein Rab-5C OS=Pterocles gutturalis OX=240206 GN=N339_00794 PE=4 SV=1\n--CQFKLVLLGESAVGKSSLVLRFVKGQFHEYQESTIGAAFLTQTVcLDDTTVKFEIWDTAGQERYHSLAPMYYRGAQAAIVVYDITNTDTFVRAKNWVKELQRQ-ASPNIVIALAGNKADLANkRAVDFQDAQTYADDNSLLFMETSAKTAMNVNEIFMAIAKKLPKNE--\n>tr|A0A218UMG5|A0A218UMG5_9PASE/20-186 [subseq from] Ras-related protein Rab-5C OS=Lonchura striata domestica OX=299123 GN=RAB5C PE=4 SV=1\n--CQFKLVLLGESAVGKSSLVLRFVKGQFHEYQESTIGAAFLTQTVcLDDTTVKFEIWDTAGQERYHSLAPMYYRGAQAAIVVYDITNTDTFVRAKNWVKELQRQ-ASPNIVIALAGNKADLANkRAVDFQDAQTYADDNSLLFMETSAKTAMNVNEIFMAIAKKLPKNE--\n>tr|A0A3L8RZ61|A0A3L8RZ61_CHLGU/20-186 [subseq from] Uncharacterized protein OS=Chloebia gouldiae OX=44316 GN=DV515_00014121 PE=4 SV=1\n--CQFKLVLLGESAVGKSSLVLRFVKGQFHEYQESTIGAAFLTQTVcLDDTTVKFEIWDTAGQERYHSLAPMYYRGAQAAIVVYDITNTDTFVRAKNWVKELQRQ-ASPNIVIALAGNKADLANkRAVDFQDAQTYADDNSLLFMETSAKTAMNVNEIFMAIAKKLPKNE--\n>tr|A0A7K4K7Z9|A0A7K4K7Z9_9AVES/20-186 [subseq from] RAB5C protein (Fragment) OS=Crypturellus soui OX=458187 GN=Rab5c PE=4 SV=1\n--CQFKLVLLGESAVGKSSLVLRFVKGQFHEYQESTIGAAFLTQTVcLDDTTVKFEIWDTAGQERYHSLAPMYYRGAQAAIVVYDITNTDTFVRAKNWVKELQRQ-ASPNIVIALAGNKADLANkRAVDFQDAQTYADDNSLLFMETSAKTAMNVNEIFMAIAKKLPKNE--\n>tr|A0A7K4Q8J6|A0A7K4Q8J6_MELMO/20-186 [subseq from] RAB5C protein (Fragment) OS=Melospiza melodia OX=44397 GN=Rab5c PE=4 SV=1\n--CQFKLVLLGESAVGKSSLVLRFVKGQFHEYQESTIGAAFLTQTVcLDDTTVKFEIWDTAGQERYHSLAPMYYRGAQAAIVVYDITNTDTFVRAKNWVKELQRQ-ASPNIVIALAGNKADLANkRAVDFQDAQTYADDNSLLFMETSAKTAMNVNEIFMAIAKKLPKNE--\n>tr|A0A7K4TWA5|A0A7K4TWA5_9SYLV/20-186 [subseq from] RAB5C protein (Fragment) OS=Sinosuthora webbiana OX=337173 GN=Rab5c PE=4 SV=1\n--CQFKLVLLGESAVGKSSLVLRFVKGQFHEYQESTIGAAFLTQTVcLDDTTVKFEIWDTAGQERYHSLAPMYYRGAQAAIVVYDITNTDTFVRAKNWVKELQRQ-ASPNIVIALAGNKADLANkRAVDFQDAQTYADDNSLLFMETSAKTAMNVNEIFMAIAKKLPKNE--\n>tr|A0A7K4VTE2|A0A7K4VTE2_9EMBE/20-186 [subseq from] RAB5C protein (Fragment) OS=Emberiza fucata OX=337179 GN=Rab5c_0 PE=4 SV=1\n--CQFKLVLLGESAVGKSSLVLRFVKGQFHEYQESTIGAAFLTQTVcLDDTTVKFEIWDTAGQERYHSLAPMYYRGAQAAIVVYDITNTDTFVRAKNWVKELQRQ-ASPNIVIALAGNKADLANkRAVDFQDAQTYADDNSLLFMETSAKTAMNVNEIFMAIAKKLPKNE--\n>tr|A0A7K4X7K8|A0A7K4X7K8_REGSA/20-186 [subseq from] RAB5C protein (Fragment) OS=Regulus satrapa OX=13245 GN=Rab5c PE=4 SV=1\n--CQFKLVLLGESAVGKSSLVLRFVKGQFHEYQESTIGAAFLTQTVcLDDTTVKFEIWDTAGQERYHSLAPMYYRGAQAAIVVYDITNTDTFVRAKNWVKELQRQ-ASPNIVIALAGNKADLANkRAVDFQDAQTYADDNSLLFMETSAKTAMNVNEIFMAIAKKLPKNE--\n>tr|A0A7K5C8T5|A0A7K5C8T5_MOTAL/20-186 [subseq from] RAB5C protein (Fragment) OS=Motacilla alba OX=45807 GN=Rab5c PE=4 SV=1\n--CQFKLVLLGESAVGKSSLVLRFVKGQFHEYQESTIGAAFLTQTVcLDDTTVKFEIWDTAGQERYHSLAPMYYRGAQAAIVVYDITNTDTFVRAKNWVKELQRQ-ASPNIVIALAGNKADLANkRAVDFQDAQTYADDNSLLFMETSAKTAMNVNEIFMAIAKKLPKNE--\n>tr|A0A7K5ES44|A0A7K5ES44_POLCE/20-186 [subseq from] RAB5C protein (Fragment) OS=Polioptila caerulea OX=66707 GN=Rab5c PE=4 SV=1\n--CQFKLVLLGESAVGKSSLVLRFVKGQFHEYQESTIGAAFLTQTVcLDDTTVKFEIWDTAGQERYHSLAPMYYRGAQAAIVVYDITNTDTFVRAKNWVKELQRQ-ASPNIVIALAGNKADLANkRAVDFQDAQTYADDNSLLFMETSAKTAMNVNEIFMAIAKKLPKNE--\n>tr|A0A7K5MLW5|A0A7K5MLW5_CARCD/20-186 [subseq from] RAB5C protein (Fragment) OS=Cardinalis cardinalis OX=98964 GN=Rab5c PE=4 SV=1\n--CQFKLVLLGESAVGKSSLVLRFVKGQFHEYQESTIGAAFLTQTVcLDDTTVKFEIWDTAGQERYHSLAPMYYRGAQAAIVVYDITNTDTFVRAKNWVKELQRQ-ASPNIVIALAGNKADLANkRAVDFQDAQTYADDNSLLFMETSAKTAMNVNEIFMAIAKKLPKNE--\n>tr|A0A7K5QZZ3|A0A7K5QZZ3_9PASE/20-186 [subseq from] RAB5C protein (Fragment) OS=Prunella himalayana OX=670356 GN=Rab5c PE=4 SV=1\n--CQFKLVLLGESAVGKSSLVLRFVKGQFHEYQESTIGAAFLTQTVcLDDTTVKFEIWDTAGQERYHSLAPMYYRGAQAAIVVYDITNTDTFVRAKNWVKELQRQ-ASPNIVIALAGNKADLANkRAVDFQDAQTYADDNSLLFMETSAKTAMNVNEIFMAIAKKLPKNE--\n>tr|A0A7K5RRE0|A0A7K5RRE0_LANLU/20-186 [subseq from] RAB5C protein (Fragment) OS=Lanius ludovicianus OX=28713 GN=Rab5c PE=4 SV=1\n--CQFKLVLLGESAVGKSSLVLRFVKGQFHEYQESTIGAAFLTQTVcLDDTTVKFEIWDTAGQERYHSLAPMYYRGAQAAIVVYDITNTDTFVRAKNWVKELQRQ-ASPNIVIALAGNKADLANkRAVDFQDAQTYADDNSLLFMETSAKTAMNVNEIFMAIAKKLPKNE--\n>tr|A0A7K5WP74|A0A7K5WP74_9SYLV/20-186 [subseq from] RAB5C protein (Fragment) OS=Hylia prasina OX=208073 GN=Rab5c PE=4 SV=1\n--CQFKLVLLGESAVGKSSLVLRFVKGQFHEYQESTIGAAFLTQTVcLDDTTVKFEIWDTAGQERYHSLAPMYYRGAQAAIVVYDITNTDTFVRAKNWVKELQRQ-ASPNIVIALAGNKADLANkRAVDFQDAQTYADDNSLLFMETSAKTAMNVNEIFMAIAKKLPKNE--\n>tr|A0A7K5YP38|A0A7K5YP38_9AVES/20-186 [subseq from] RAB5C protein (Fragment) OS=Pterocles burchelli OX=2585816 GN=Rab5c PE=4 SV=1\n--CQFKLVLLGESAVGKSSLVLRFVKGQFHEYQESTIGAAFLTQTVcLDDTTVKFEIWDTAGQERYHSLAPMYYRGAQAAIVVYDITNTDTFVRAKNWVKELQRQ-ASPNIVIALAGNKADLANkRAVDFQDAQTYADDNSLLFMETSAKTAMNVNEIFMAIAKKLPKNE--\n>tr|A0A7K6MAW8|A0A7K6MAW8_PANBI/20-186 [subseq from] RAB5C protein (Fragment) OS=Panurus biarmicus OX=181101 GN=Rab5c PE=4 SV=1\n--CQFKLVLLGESAVGKSSLVLRFVKGQFHEYQESTIGAAFLTQTVcLDDTTVKFEIWDTAGQERYHSLAPMYYRGAQAAIVVYDITNTDTFVRAKNWVKELQRQ-ASPNIVIALAGNKADLANkRAVDFQDAQTYADDNSLLFMETSAKTAMNVNEIFMAIAKKLPKNE--\n>tr|A0A7K6XH92|A0A7K6XH92_9PASE/20-186 [subseq from] RAB5C protein (Fragment) OS=Promerops cafer OX=254652 GN=Rab5c PE=4 SV=1\n--CQFKLVLLGESAVGKSSLVLRFVKGQFHEYQESTIGAAFLTQTVcLDDTTVKFEIWDTAGQERYHSLAPMYYRGAQAAIVVYDITNTDTFVRAKNWVKELQRQ-ASPNIVIALAGNKADLANkRAVDFQDAQTYADDNSLLFMETSAKTAMNVNEIFMAIAKKLPKNE--\n>tr|A0A7K7D3Y2|A0A7K7D3Y2_PHEME/20-186 [subseq from] RAB5C protein (Fragment) OS=Pheucticus melanocephalus OX=371919 GN=Rab5c PE=4 SV=1\n--CQFKLVLLGESAVGKSSLVLRFVKGQFHEYQESTIGAAFLTQTVcLDDTTVKFEIWDTAGQERYHSLAPMYYRGAQAAIVVYDITNTDTFVRAKNWVKELQRQ-ASPNIVIALAGNKADLANkRAVDFQDAQTYADDNSLLFMETSAKTAMNVNEIFMAIAKKLPKNE--\n>tr|A0A7K7ERP3|A0A7K7ERP3_9SYLV/20-186 [subseq from] RAB5C protein (Fragment) OS=Sylvia atricapilla OX=48155 GN=Rab5c PE=4 SV=1\n--CQFKLVLLGESAVGKSSLVLRFVKGQFHEYQESTIGAAFLTQTVcLDDTTVKFEIWDTAGQERYHSLAPMYYRGAQAAIVVYDITNTDTFVRAKNWVKELQRQ-ASPNIVIALAGNKADLANkRAVDFQDAQTYADDNSLLFMETSAKTAMNVNEIFMAIAKKLPKNE--\n>tr|A0A7K7J7V0|A0A7K7J7V0_LOXCU/20-186 [subseq from] RAB5C protein (Fragment) OS=Loxia curvirostra OX=64802 GN=Rab5c PE=4 SV=1\n--CQFKLVLLGESAVGKSSLVLRFVKGQFHEYQESTIGAAFLTQTVcLDDTTVKFEIWDTAGQERYHSLAPMYYRGAQAAIVVYDITNTDTFVRAKNWVKELQRQ-ASPNIVIALAGNKADLANkRAVDFQDAQTYADDNSLLFMETSAKTAMNVNEIFMAIAKKLPKNE--\n>tr|A0A7K7K892|A0A7K7K892_AGEPH/20-186 [subseq from] RAB5C protein (Fragment) OS=Agelaius phoeniceus OX=39638 GN=Rab5c PE=4 SV=1\n--CQFKLVLLGESAVGKSSLVLRFVKGQFHEYQESTIGAAFLTQTVcLDDTTVKFEIWDTAGQERYHSLAPMYYRGAQAAIVVYDITNTDTFVRAKNWVKELQRQ-ASPNIVIALAGNKADLANkRAVDFQDAQTYADDNSLLFMETSAKTAMNVNEIFMAIAKKLPKNE--\n>tr|A0A7K7MQW5|A0A7K7MQW5_9PASS/20-186 [subseq from] RAB5C protein (Fragment) OS=Brachypodius atriceps OX=182895 GN=Rab5c PE=4 SV=1\n--CQFKLVLLGESAVGKSSLVLRFVKGQFHEYQESTIGAAFLTQTVcLDDTTVKFEIWDTAGQERYHSLAPMYYRGAQAAIVVYDITNTDTFVRAKNWVKELQRQ-ASPNIVIALAGNKADLANkRAVDFQDAQTYADDNSLLFMETSAKTAMNVNEIFMAIAKKLPKNE--\n>tr|A0A7K7R6K3|A0A7K7R6K3_POEAT/20-186 [subseq from] RAB5C protein (Fragment) OS=Poecile atricapillus OX=48891 GN=Rab5c PE=4 SV=1\n--CQFKLVLLGESAVGKSSLVLRFVKGQFHEYQESTIGAAFLTQTVcLDDTTVKFEIWDTAGQERYHSLAPMYYRGAQAAIVVYDITNTDTFVRAKNWVKELQRQ-ASPNIVIALAGNKADLANkRAVDFQDAQTYADDNSLLFMETSAKTAMNVNEIFMAIAKKLPKNE--\n>tr|A0A7K7RNJ6|A0A7K7RNJ6_9PASS/20-186 [subseq from] RAB5C protein (Fragment) OS=Nesospiza acunhae OX=381881 GN=Rab5c PE=4 SV=1\n--CQFKLVLLGESAVGKSSLVLRFVKGQFHEYQESTIGAAFLTQTVcLDDTTVKFEIWDTAGQERYHSLAPMYYRGAQAAIVVYDITNTDTFVRAKNWVKELQRQ-ASPNIVIALAGNKADLANkRAVDFQDAQTYADDNSLLFMETSAKTAMNVNEIFMAIAKKLPKNE--\n>tr|A0A7K7YB22|A0A7K7YB22_THRLU/20-186 [subseq from] RAB5C protein (Fragment) OS=Thryothorus ludovicianus OX=74200 GN=Rab5c PE=4 SV=1\n--CQFKLVLLGESAVGKSSLVLRFVKGQFHEYQESTIGAAFLTQTVcLDDTTVKFEIWDTAGQERYHSLAPMYYRGAQAAIVVYDITNTDTFVRAKNWVKELQRQ-ASPNIVIALAGNKADLANkRAVDFQDAQTYADDNSLLFMETSAKTAMNVNEIFMAIAKKLPKNE--\n>tr|A0A7K7ZGJ7|A0A7K7ZGJ7_9PASE/20-186 [subseq from] RAB5C protein (Fragment) OS=Melanocharis versteri OX=254552 GN=Rab5c PE=4 SV=1\n--CQFKLVLLGESAVGKSSLVLRFVKGQFHEYQESTIGAAFLTQTVcLDDTTVKFEIWDTAGQERYHSLAPMYYRGAQAAIVVYDITNTDTFVRAKNWVKELQRQ-ASPNIVIALAGNKADLANkRAVDFQDAQTYADDNSLLFMETSAKTAMNVNEIFMAIAKKLPKNE--\n>tr|A0A7K8S2F4|A0A7K8S2F4_9PASS/20-186 [subseq from] RAB5C protein (Fragment) OS=Rhodinocichla rosea OX=58203 GN=Rab5c PE=4 SV=1\n--CQFKLVLLGESAVGKSSLVLRFVKGQFHEYQESTIGAAFLTQTVcLDDTTVKFEIWDTAGQERYHSLAPMYYRGAQAAIVVYDITNTDTFVRAKNWVKELQRQ-ASPNIVIALAGNKADLANkRAVDFQDAQTYADDNSLLFMETSAKTAMNVNEIFMAIAKKLPKNE--\n>tr|A0A7K9EP18|A0A7K9EP18_BARMA/20-186 [subseq from] RAB5C protein (Fragment) OS=Baryphthengus martii OX=176943 GN=Rab5c PE=4 SV=1\n--CQFKLVLLGESAVGKSSLVLRFVKGQFHEYQESTIGAAFLTQTVcLDDTTVKFEIWDTAGQERYHSLAPMYYRGAQAAIVVYDITNTDTFVRAKNWVKELQRQ-ASPNIVIALAGNKADLANkRAVDFQDAQTYADDNSLLFMETSAKTAMNVNEIFMAIAKKLPKNE--\n>tr|A0A7K9H2Y5|A0A7K9H2Y5_LOXLE/20-186 [subseq from] RAB5C protein (Fragment) OS=Loxia leucoptera OX=96539 GN=Rab5c PE=4 SV=1\n--CQFKLVLLGESAVGKSSLVLRFVKGQFHEYQESTIGAAFLTQTVcLDDTTVKFEIWDTAGQERYHSLAPMYYRGAQAAIVVYDITNTDTFVRAKNWVKELQRQ-ASPNIVIALAGNKADLANkRAVDFQDAQTYADDNSLLFMETSAKTAMNVNEIFMAIAKKLPKNE--\n>tr|A0A7K9RAJ9|A0A7K9RAJ9_IRECY/20-186 [subseq from] RAB5C protein (Fragment) OS=Irena cyanogastra OX=175120 GN=Rab5c PE=4 SV=1\n--CQFKLVLLGESAVGKSSLVLRFVKGQFHEYQESTIGAAFLTQTVcLDDTTVKFEIWDTAGQERYHSLAPMYYRGAQAAIVVYDITNTDTFVRAKNWVKELQRQ-ASPNIVIALAGNKADLANkRAVDFQDAQTYADDNSLLFMETSAKTAMNVNEIFMAIAKKLPKNE--\n>tr|A0A7K9SDE0|A0A7K9SDE0_9PASS/20-186 [subseq from] RAB5C protein (Fragment) OS=Sterrhoptilus dennistouni OX=2585820 GN=Rab5c PE=4 SV=1\n--CQFKLVLLGESAVGKSSLVLRFVKGQFHEYQESTIGAAFLTQTVcLDDTTVKFEIWDTAGQERYHSLAPMYYRGAQAAIVVYDITNTDTFVRAKNWVKELQRQ-ASPNIVIALAGNKADLANkRAVDFQDAQTYADDNSLLFMETSAKTAMNVNEIFMAIAKKLPKNE--\n>tr|A0A7L0Q6W8|A0A7L0Q6W8_SETKR/20-186 [subseq from] RAB5C protein (Fragment) OS=Setophaga kirtlandii OX=298831 GN=Rab5c PE=4 SV=1\n--CQFKLVLLGESAVGKSSLVLRFVKGQFHEYQESTIGAAFLTQTVcLDDTTVKFEIWDTAGQERYHSLAPMYYRGAQAAIVVYDITNTDTFVRAKNWVKELQRQ-ASPNIVIALAGNKADLANkRAVDFQDAQTYADDNSLLFMETSAKTAMNVNEIFMAIAKKLPKNE--\n>tr|A0A7L0VM24|A0A7L0VM24_9PASE/20-186 [subseq from] RAB5C protein (Fragment) OS=Leptocoma aspasia OX=2585812 GN=Rab5c PE=4 SV=1\n--CQFKLVLLGESAVGKSSLVLRFVKGQFHEYQESTIGAAFLTQTVcLDDTTVKFEIWDTAGQERYHSLAPMYYRGAQAAIVVYDITNTDTFVRAKNWVKELQRQ-ASPNIVIALAGNKADLANkRAVDFQDAQTYADDNSLLFMETSAKTAMNVNEIFMAIAKKLPKNE--\n>tr|A0A7L0YCI3|A0A7L0YCI3_9PASE/20-186 [subseq from] RAB5C protein (Fragment) OS=Ploceus nigricollis OX=441696 GN=Rab5c PE=4 SV=1\n--CQFKLVLLGESAVGKSSLVLRFVKGQFHEYQESTIGAAFLTQTVcLDDTTVKFEIWDTAGQERYHSLAPMYYRGAQAAIVVYDITNTDTFVRAKNWVKELQRQ-ASPNIVIALAGNKADLANkRAVDFQDAQTYADDNSLLFMETSAKTAMNVNEIFMAIAKKLPKNE--\n>tr|A0A7L1BNX8|A0A7L1BNX8_9PASS/20-186 [subseq from] RAB5C protein (Fragment) OS=Illadopsis cleaveri OX=201329 GN=Rab5c PE=4 SV=1\n--CQFKLVLLGESAVGKSSLVLRFVKGQFHEYQESTIGAAFLTQTVcLDDTTVKFEIWDTAGQERYHSLAPMYYRGAQAAIVVYDITNTDTFVRAKNWVKELQRQ-ASPNIVIALAGNKADLANkRAVDFQDAQTYADDNSLLFMETSAKTAMNVNEIFMAIAKKLPKNE--\n>tr|A0A7L1FEI4|A0A7L1FEI4_SYLBO/20-186 [subseq from] RAB5C protein (Fragment) OS=Sylvia borin OX=73324 GN=Rab5c PE=4 SV=1\n--CQFKLVLLGESAVGKSSLVLRFVKGQFHEYQESTIGAAFLTQTVcLDDTTVKFEIWDTAGQERYHSLAPMYYRGAQAAIVVYDITNTDTFVRAKNWVKELQRQ-ASPNIVIALAGNKADLANkRAVDFQDAQTYADDNSLLFMETSAKTAMNVNEIFMAIAKKLPKNE--\n>tr|A0A7L1R820|A0A7L1R820_9PASS/20-186 [subseq from] RAB5C protein (Fragment) OS=Cisticola juncidis OX=52622 GN=Rab5c PE=4 SV=1\n--CQFKLVLLGESAVGKSSLVLRFVKGQFHEYQESTIGAAFLTQTVcLDDTTVKFEIWDTAGQERYHSLAPMYYRGAQAAIVVYDITNTDTFVRAKNWVKELQRQ-ASPNIVIALAGNKADLANkRAVDFQDAQTYADDNSLLFMETSAKTAMNVNEIFMAIAKKLPKNE--\n>tr|A0A7L1RVD9|A0A7L1RVD9_9PASS/20-186 [subseq from] RAB5C protein (Fragment) OS=Locustella ochotensis OX=187437 GN=Rab5c PE=4 SV=1\n--CQFKLVLLGESAVGKSSLVLRFVKGQFHEYQESTIGAAFLTQTVcLDDTTVKFEIWDTAGQERYHSLAPMYYRGAQAAIVVYDITNTDTFVRAKNWVKELQRQ-ASPNIVIALAGNKADLANkRAVDFQDAQTYADDNSLLFMETSAKTAMNVNEIFMAIAKKLPKNE--\n>tr|A0A7L1VTR3|A0A7L1VTR3_SITEU/20-186 [subseq from] RAB5C protein (Fragment) OS=Sitta europaea OX=50251 GN=Rab5c PE=4 SV=1\n--CQFKLVLLGESAVGKSSLVLRFVKGQFHEYQESTIGAAFLTQTVcLDDTTVKFEIWDTAGQERYHSLAPMYYRGAQAAIVVYDITNTDTFVRAKNWVKELQRQ-ASPNIVIALAGNKADLANkRAVDFQDAQTYADDNSLLFMETSAKTAMNVNEIFMAIAKKLPKNE--\n>tr|A0A7L1WG94|A0A7L1WG94_9PASS/20-186 [subseq from] RAB5C protein (Fragment) OS=Certhia brachydactyla OX=73330 GN=Rab5c PE=4 SV=1\n--CQFKLVLLGESAVGKSSLVLRFVKGQFHEYQESTIGAAFLTQTVcLDDTTVKFEIWDTAGQERYHSLAPMYYRGAQAAIVVYDITNTDTFVRAKNWVKELQRQ-ASPNIVIALAGNKADLANkRAVDFQDAQTYADDNSLLFMETSAKTAMNVNEIFMAIAKKLPKNE--\n>tr|A0A7L2CF65|A0A7L2CF65_9PASS/20-186 [subseq from] RAB5C protein (Fragment) OS=Alaudala cheleensis OX=670337 GN=Rab5c PE=4 SV=1\n--CQFKLVLLGESAVGKSSLVLRFVKGQFHEYQESTIGAAFLTQTVcLDDTTVKFEIWDTAGQERYHSLAPMYYRGAQAAIVVYDITNTDTFVRAKNWVKELQRQ-ASPNIVIALAGNKADLANkRAVDFQDAQTYADDNSLLFMETSAKTAMNVNEIFMAIAKKLPKNE--\n>tr|A0A7L2DU75|A0A7L2DU75_ANTMN/20-186 [subseq from] RAB5C protein (Fragment) OS=Anthoscopus minutus OX=156561 GN=Rab5c PE=4 SV=1\n--CQFKLVLLGESAVGKSSLVLRFVKGQFHEYQESTIGAAFLTQTVcLDDTTVKFEIWDTAGQERYHSLAPMYYRGAQAAIVVYDITNTDTFVRAKNWVKELQRQ-ASPNIVIALAGNKADLANkRAVDFQDAQTYADDNSLLFMETSAKTAMNVNEIFMAIAKKLPKNE--\n>tr|A0A7L2FNI3|A0A7L2FNI3_QUIME/20-186 [subseq from] RAB5C protein (Fragment) OS=Quiscalus mexicanus OX=64278 GN=Rab5c PE=4 SV=1\n--CQFKLVLLGESAVGKSSLVLRFVKGQFHEYQESTIGAAFLTQTVcLDDTTVKFEIWDTAGQERYHSLAPMYYRGAQAAIVVYDITNTDTFVRAKNWVKELQRQ-ASPNIVIALAGNKADLANkRAVDFQDAQTYADDNSLLFMETSAKTAMNVNEIFMAIAKKLPKNE--\n>tr|A0A7L2KN81|A0A7L2KN81_9PASS/20-186 [subseq from] RAB5C protein (Fragment) OS=Zosterops hypoxanthus OX=2485327 GN=Rab5c PE=4 SV=1\n--CQFKLVLLGESAVGKSSLVLRFVKGQFHEYQESTIGAAFLTQTVcLDDTTVKFEIWDTAGQERYHSLAPMYYRGAQAAIVVYDITNTDTFVRAKNWVKELQRQ-ASPNIVIALAGNKADLANkRAVDFQDAQTYADDNSLLFMETSAKTAMNVNEIFMAIAKKLPKNE--\n>tr|A0A7L2MSE8|A0A7L2MSE8_9PASS/20-186 [subseq from] RAB5C protein (Fragment) OS=Rhadina sibilatrix OX=2585818 GN=Rab5c PE=4 SV=1\n--CQFKLVLLGESAVGKSSLVLRFVKGQFHEYQESTIGAAFLTQTVcLDDTTVKFEIWDTAGQERYHSLAPMYYRGAQAAIVVYDITNTDTFVRAKNWVKELQRQ-ASPNIVIALAGNKADLANkRAVDFQDAQTYADDNSLLFMETSAKTAMNVNEIFMAIAKKLPKNE--\n>tr|A0A7L2PJ39|A0A7L2PJ39_PYCJO/20-186 [subseq from] RAB5C protein (Fragment) OS=Pycnonotus jocosus OX=182897 GN=Rab5c PE=4 SV=1\n--CQFKLVLLGESAVGKSSLVLRFVKGQFHEYQESTIGAAFLTQTVcLDDTTVKFEIWDTAGQERYHSLAPMYYRGAQAAIVVYDITNTDTFVRAKNWVKELQRQ-ASPNIVIALAGNKADLANkRAVDFQDAQTYADDNSLLFMETSAKTAMNVNEIFMAIAKKLPKNE--\n>tr|A0A7L3BDD1|A0A7L3BDD1_9AVES/20-186 [subseq from] RAB5C protein (Fragment) OS=Syrrhaptes paradoxus OX=302527 GN=Rab5c PE=4 SV=1\n--CQFKLVLLGESAVGKSSLVLRFVKGQFHEYQESTIGAAFLTQTVcLDDTTVKFEIWDTAGQERYHSLAPMYYRGAQAAIVVYDITNTDTFVRAKNWVKELQRQ-ASPNIVIALAGNKADLANkRAVDFQDAQTYADDNSLLFMETSAKTAMNVNEIFMAIAKKLPKNE--\n>tr|A0A7L3EFB8|A0A7L3EFB8_9PASS/20-186 [subseq from] RAB5C protein (Fragment) OS=Chaetops frenatus OX=221966 GN=Rab5c PE=4 SV=1\n--CQFKLVLLGESAVGKSSLVLRFVKGQFHEYQESTIGAAFLTQTVcLDDTTVKFEIWDTAGQERYHSLAPMYYRGAQAAIVVYDITNTDTFVRAKNWVKELQRQ-ASPNIVIALAGNKADLANkRAVDFQDAQTYADDNSLLFMETSAKTAMNVNEIFMAIAKKLPKNE--\n>tr|A0A7L3KU23|A0A7L3KU23_9PASS/20-186 [subseq from] RAB5C protein (Fragment) OS=Drymodes brunneopygia OX=626378 GN=Rab5c PE=4 SV=1\n--CQFKLVLLGESAVGKSSLVLRFVKGQFHEYQESTIGAAFLTQTVcLDDTTVKFEIWDTAGQERYHSLAPMYYRGAQAAIVVYDITNTDTFVRAKNWVKELQRQ-ASPNIVIALAGNKADLANkRAVDFQDAQTYADDNSLLFMETSAKTAMNVNEIFMAIAKKLPKNE--\n>tr|A0A7L3R782|A0A7L3R782_9SYLV/20-186 [subseq from] RAB5C protein (Fragment) OS=Cettia cetti OX=68486 GN=Rab5c PE=4 SV=1\n--CQFKLVLLGESAVGKSSLVLRFVKGQFHEYQESTIGAAFLTQTVcLDDTTVKFEIWDTAGQERYHSLAPMYYRGAQAAIVVYDITNTDTFVRAKNWVKELQRQ-ASPNIVIALAGNKADLANkRAVDFQDAQTYADDNSLLFMETSAKTAMNVNEIFMAIAKKLPKNE--\n>tr|A0A7L3VN57|A0A7L3VN57_MOLAT/20-186 [subseq from] RAB5C protein (Fragment) OS=Molothrus ater OX=84834 GN=Rab5c PE=4 SV=1\n--CQFKLVLLGESAVGKSSLVLRFVKGQFHEYQESTIGAAFLTQTVcLDDTTVKFEIWDTAGQERYHSLAPMYYRGAQAAIVVYDITNTDTFVRAKNWVKELQRQ-ASPNIVIALAGNKADLANkRAVDFQDAQTYADDNSLLFMETSAKTAMNVNEIFMAIAKKLPKNE--\n>tr|A0A7L4EHX4|A0A7L4EHX4_HIRRU/20-186 [subseq from] RAB5C protein (Fragment) OS=Hirundo rustica OX=43150 GN=Rab5c PE=4 SV=1\n--CQFKLVLLGESAVGKSSLVLRFVKGQFHEYQESTIGAAFLTQTVcLDDTTVKFEIWDTAGQERYHSLAPMYYRGAQAAIVVYDITNTDTFVRAKNWVKELQRQ-ASPNIVIALAGNKADLANkRAVDFQDAQTYADDNSLLFMETSAKTAMNVNEIFMAIAKKLPKNE--\n>tr|A0A850YJ77|A0A850YJ77_AEGCA/20-186 [subseq from] RAB5C protein (Fragment) OS=Aegithalos caudatus OX=73327 GN=Rab5c PE=4 SV=1\n--CQFKLVLLGESAVGKSSLVLRFVKGQFHEYQESTIGAAFLTQTVcLDDTTVKFEIWDTAGQERYHSLAPMYYRGAQAAIVVYDITNTDTFVRAKNWVKELQRQ-ASPNIVIALAGNKADLANkRAVDFQDAQTYADDNSLLFMETSAKTAMNVNEIFMAIAKKLPKNE--\n>tr|A0A850ZCZ7|A0A850ZCZ7_9PASS/20-186 [subseq from] RAB5C protein (Fragment) OS=Tichodroma muraria OX=237442 GN=Rab5c PE=4 SV=1\n--CQFKLVLLGESAVGKSSLVLRFVKGQFHEYQESTIGAAFLTQTVcLDDTTVKFEIWDTAGQERYHSLAPMYYRGAQAAIVVYDITNTDTFVRAKNWVKELQRQ-ASPNIVIALAGNKADLANkRAVDFQDAQTYADDNSLLFMETSAKTAMNVNEIFMAIAKKLPKNE--\n>tr|A0A851B4A4|A0A851B4A4_PICGY/20-186 [subseq from] RAB5C protein (Fragment) OS=Picathartes gymnocephalus OX=175131 GN=Rab5c PE=4 SV=1\n--CQFKLVLLGESAVGKSSLVLRFVKGQFHEYQESTIGAAFLTQTVcLDDTTVKFEIWDTAGQERYHSLAPMYYRGAQAAIVVYDITNTDTFVRAKNWVKELQRQ-ASPNIVIALAGNKADLANkRAVDFQDAQTYADDNSLLFMETSAKTAMNVNEIFMAIAKKLPKNE--\n>tr|A0A851JUG5|A0A851JUG5_9PASS/20-186 [subseq from] RAB5C protein (Fragment) OS=Donacobius atricapilla OX=237420 GN=Rab5c PE=4 SV=1\n--CQFKLVLLGESAVGKSSLVLRFVKGQFHEYQESTIGAAFLTQTVcLDDTTVKFEIWDTAGQERYHSLAPMYYRGAQAAIVVYDITNTDTFVRAKNWVKELQRQ-ASPNIVIALAGNKADLANkRAVDFQDAQTYADDNSLLFMETSAKTAMNVNEIFMAIAKKLPKNE--\n>tr|A0A851K907|A0A851K907_VIDCH/20-186 [subseq from] RAB5C protein (Fragment) OS=Vidua chalybeata OX=81927 GN=Rab5c PE=4 SV=1\n--CQFKLVLLGESAVGKSSLVLRFVKGQFHEYQESTIGAAFLTQTVcLDDTTVKFEIWDTAGQERYHSLAPMYYRGAQAAIVVYDITNTDTFVRAKNWVKELQRQ-ASPNIVIALAGNKADLANkRAVDFQDAQTYADDNSLLFMETSAKTAMNVNEIFMAIAKKLPKNE--\n>tr|A0A851S7X3|A0A851S7X3_CERFA/20-186 [subseq from] RAB5C protein (Fragment) OS=Certhia familiaris OX=73333 GN=Rab5c PE=4 SV=1\n--CQFKLVLLGESAVGKSSLVLRFVKGQFHEYQESTIGAAFLTQTVcLDDTTVKFEIWDTAGQERYHSLAPMYYRGAQAAIVVYDITNTDTFVRAKNWVKELQRQ-ASPNIVIALAGNKADLANkRAVDFQDAQTYADDNSLLFMETSAKTAMNVNEIFMAIAKKLPKNE--\n>tr|A0A851UUM5|A0A851UUM5_9PASS/20-186 [subseq from] RAB5C protein (Fragment) OS=Elachura formosa OX=1463973 GN=Rab5c PE=4 SV=1\n--CQFKLVLLGESAVGKSSLVLRFVKGQFHEYQESTIGAAFLTQTVcLDDTTVKFEIWDTAGQERYHSLAPMYYRGAQAAIVVYDITNTDTFVRAKNWVKELQRQ-ASPNIVIALAGNKADLANkRAVDFQDAQTYADDNSLLFMETSAKTAMNVNEIFMAIAKKLPKNE--\n>tr|A0A852AD46|A0A852AD46_CALOR/20-186 [subseq from] RAB5C protein (Fragment) OS=Calcarius ornatus OX=198940 GN=Rab5c PE=4 SV=1\n--CQFKLVLLGESAVGKSSLVLRFVKGQFHEYQESTIGAAFLTQTVcLDDTTVKFEIWDTAGQERYHSLAPMYYRGAQAAIVVYDITNTDTFVRAKNWVKELQRQ-ASPNIVIALAGNKADLANkRAVDFQDAQTYADDNSLLFMETSAKTAMNVNEIFMAIAKKLPKNE--\n>tr|A0A852DRJ8|A0A852DRJ8_PASAF/20-186 [subseq from] RAB5C protein (Fragment) OS=Passerina amoena OX=142471 GN=Rab5c PE=4 SV=1\n--CQFKLVLLGESAVGKSSLVLRFVKGQFHEYQESTIGAAFLTQTVcLDDTTVKFEIWDTAGQERYHSLAPMYYRGAQAAIVVYDITNTDTFVRAKNWVKELQRQ-ASPNIVIALAGNKADLANkRAVDFQDAQTYADDNSLLFMETSAKTAMNVNEIFMAIAKKLPKNE--\n>tr|A0A852FGG7|A0A852FGG7_PEUTA/20-186 [subseq from] RAB5C protein (Fragment) OS=Peucedramus taeniatus OX=135441 GN=Rab5c PE=4 SV=1\n--CQFKLVLLGESAVGKSSLVLRFVKGQFHEYQESTIGAAFLTQTVcLDDTTVKFEIWDTAGQERYHSLAPMYYRGAQAAIVVYDITNTDTFVRAKNWVKELQRQ-ASPNIVIALAGNKADLANkRAVDFQDAQTYADDNSLLFMETSAKTAMNVNEIFMAIAKKLPKNE--\n>tr|B5G1H7|B5G1H7_TAEGU/20-186 [subseq from] Putative RAB5C member RAS oncogene family variant 3 OS=Taeniopygia guttata OX=59729 GN=RAB5C PE=2 SV=1\n--CQFKLVLLGESAVGKSSLVLRFVKGQFHEYQESTIGAAFLTQTVcLDDTTVKFEIWDTAGQERYHSLAPMYYRGAQAAIVVYDITNTDTFVRAKNWVKELQRQ-ASPNIVIALAGNKADLANkRAVDFQDAQTYADDNSLLFMETSAKTAMNVNEIFMAIAKKLPKNE--\n>tr|A0A3B4TGJ0|A0A3B4TGJ0_SERDU/6-169 [subseq from] RAB18, member RAS oncogene family OS=Seriola dumerili OX=41447 PE=4 SV=1\n-LTTLKILIIGESGVGKSSLLLRFTDDTFDPEQAATIGVDFKvKTISVDGNKAKLAIWDTAGQERFRTLTPSYYRGAQGVILVYDVTRRETFTKLDNWLNELETYCTRNDLVKMLVGNKIDKENHELDRAEGLKFARKHSMLFIEASAKTRDGVQCAFEELVEKI------\n>tr|A0A3B4WY02|A0A3B4WY02_SERLL/6-169 [subseq from] Ras-related protein Rab-18 OS=Seriola lalandi dorsalis OX=1841481 PE=4 SV=1\n-LTTLKILIIGESGVGKSSLLLRFTDDTFDPEQAATIGVDFKvKTISVDGNKAKLAIWDTAGQERFRTLTPSYYRGAQGVILVYDVTRRETFTKLDNWLNELETYCTRNDLVKMLVGNKIDKENHELDRAEGLKFARKHSMLFIEASAKTRDGVQCAFEELVEKI------\n>tr|A0A5F9CTU0|A0A5F9CTU0_RABIT/10-171 [subseq from] RAB10, member RAS oncogene family OS=Oryctolagus cuniculus OX=9986 GN=RAB10 PE=4 SV=1\n----FKLLLIGDSGVGKTCVLFRFSDDAFNTTFISTIGIDFKiKTVELQGKKIKLQIWDTAGQERFHTITTSYYRGAMGIMLVYDITNGKSFENISKWLRNIDEH-ANEDVERMLLGNKCDMDDKrVVPKGKGEQIAREHGIRFFETSAKANINIEKAFLTLAEDIL-----\n>tr|A0A7K5IL54|A0A7K5IL54_TOXRE/20-186 [subseq from] RAB5C protein (Fragment) OS=Toxostoma redivivum OX=99882 GN=Rab5c PE=4 SV=1\n--CQFKLVLLGESAVGKSSLVLRFVKGQFHEYQESTIGAAFLTQTVcLDDTTVKFEIWDTAGQERYHSLAPMYYRGAQAAIVVYDITNTDTFVRAKNWVKELQRQ-ASPNIVIALAGNKADLANkRAVDFQDAQTYADDNSLLFMETSAKTAMNVNEIFMAIAKKLPKNE--\n>tr|A0A7K7GLY7|A0A7K7GLY7_ERIRU/20-186 [subseq from] RAB5C protein (Fragment) OS=Erithacus rubecula OX=37610 GN=Rab5c PE=4 SV=1\n--CQFKLVLLGESAVGKSSLVLRFVKGQFHEYQESTIGAAFLTQTVcLDDTTVKFEIWDTAGQERYHSLAPMYYRGAQAAIVVYDITNTDTFVRAKNWVKELQRQ-ASPNIVIALAGNKADLANkRAVDFQDAQTYADDNSLLFMETSAKTAMNVNEIFMAIAKKLPKNE--\n>tr|A0A7K8E4N5|A0A7K8E4N5_LEURO/20-186 [subseq from] RAB5C protein (Fragment) OS=Leucopsar rothschildi OX=127929 GN=Rab5c PE=4 SV=1\n--CQFKLVLLGESAVGKSSLVLRFVKGQFHEYQESTIGAAFLTQTVcLDDTTVKFEIWDTAGQERYHSLAPMYYRGAQAAIVVYDITNTDTFVRAKNWVKELQRQ-ASPNIVIALAGNKADLANkRAVDFQDAQTYADDNSLLFMETSAKTAMNVNEIFMAIAKKLPKNE--\n>tr|A0A7K9L319|A0A7K9L319_9PASS/20-186 [subseq from] RAB5C protein (Fragment) OS=Rhabdornis inornatus OX=237438 GN=Rab5c PE=4 SV=1\n--CQFKLVLLGESAVGKSSLVLRFVKGQFHEYQESTIGAAFLTQTVcLDDTTVKFEIWDTAGQERYHSLAPMYYRGAQAAIVVYDITNTDTFVRAKNWVKELQRQ-ASPNIVIALAGNKADLANkRAVDFQDAQTYADDNSLLFMETSAKTAMNVNEIFMAIAKKLPKNE--\n>tr|A0A7L1DSF4|A0A7L1DSF4_OENON/20-186 [subseq from] RAB5C protein (Fragment) OS=Oenanthe oenanthe OX=279966 GN=Rab5c PE=4 SV=1\n--CQFKLVLLGESAVGKSSLVLRFVKGQFHEYQESTIGAAFLTQTVcLDDTTVKFEIWDTAGQERYHSLAPMYYRGAQAAIVVYDITNTDTFVRAKNWVKELQRQ-ASPNIVIALAGNKADLANkRAVDFQDAQTYADDNSLLFMETSAKTAMNVNEIFMAIAKKLPKNE--\n>tr|A0A7L2CW57|A0A7L2CW57_CATFU/20-186 [subseq from] RAB5C protein (Fragment) OS=Catharus fuscescens OX=159581 GN=Rab5c PE=4 SV=1\n--CQFKLVLLGESAVGKSSLVLRFVKGQFHEYQESTIGAAFLTQTVcLDDTTVKFEIWDTAGQERYHSLAPMYYRGAQAAIVVYDITNTDTFVRAKNWVKELQRQ-ASPNIVIALAGNKADLANkRAVDFQDAQTYADDNSLLFMETSAKTAMNVNEIFMAIAKKLPKNE--\n>tr|A0A7L2JDZ3|A0A7L2JDZ3_CINMU/20-186 [subseq from] RAB5C protein (Fragment) OS=Cinclus mexicanus OX=161649 GN=Rab5c PE=4 SV=1\n--CQFKLVLLGESAVGKSSLVLRFVKGQFHEYQESTIGAAFLTQTVcLDDTTVKFEIWDTAGQERYHSLAPMYYRGAQAAIVVYDITNTDTFVRAKNWVKELQRQ-ASPNIVIALAGNKADLANkRAVDFQDAQTYADDNSLLFMETSAKTAMNVNEIFMAIAKKLPKNE--\n>tr|A0A803VHK2|A0A803VHK2_FICAL/20-186 [subseq from] Uncharacterized protein OS=Ficedula albicollis OX=59894 GN=RAB5C PE=4 SV=1\n--CQFKLVLLGESAVGKSSLVLRFVKGQFHEYQESTIGAAFLTQTVcLDDTTVKFEIWDTAGQERYHSLAPMYYRGAQAAIVVYDITNTDTFVRAKNWVKELQRQ-ASPNIVIALAGNKADLANkRAVDFQDAQTYADDNSLLFMETSAKTAMNVNEIFMAIAKKLPKNE--\n>tr|A0A851R003|A0A851R003_TYCCO/20-186 [subseq from] RAB5C protein (Fragment) OS=Tychaedon coryphoeus OX=614051 GN=Rab5c PE=4 SV=1\n--CQFKLVLLGESAVGKSSLVLRFVKGQFHEYQESTIGAAFLTQTVcLDDTTVKFEIWDTAGQERYHSLAPMYYRGAQAAIVVYDITNTDTFVRAKNWVKELQRQ-ASPNIVIALAGNKADLANkRAVDFQDAQTYADDNSLLFMETSAKTAMNVNEIFMAIAKKLPKNE--\n>tr|A0A851VN31|A0A851VN31_9PASS/20-186 [subseq from] RAB5C protein (Fragment) OS=Copsychus sechellarum OX=797021 GN=Rab5c PE=4 SV=1\n--CQFKLVLLGESAVGKSSLVLRFVKGQFHEYQESTIGAAFLTQTVcLDDTTVKFEIWDTAGQERYHSLAPMYYRGAQAAIVVYDITNTDTFVRAKNWVKELQRQ-ASPNIVIALAGNKADLANkRAVDFQDAQTYADDNSLLFMETSAKTAMNVNEIFMAIAKKLPKNE--\n>tr|A0A852DH36|A0A852DH36_PASAF/13-175 [subseq from] RAB7B protein (Fragment) OS=Passerina amoena OX=142471 GN=Rab7b PE=4 SV=1\n---DLKIIIIGALGVGKTSLLHQYVHKTFYEDYRTTLGASILtKVLAVDSTPLKLQIWDTGGQERFRSMVSTFYKGSDGCMLAFDVTDRESFEALDNWRDDFleKVIPREQDFPMVVLGNKIDISDRQVPKETASAWCKEKDIPYFEVSAKNNINVAEAFETLAKQ-------\n>tr|A0A7L1N986|A0A7L1N986_RHICY/11-171 [subseq from] RHES protein (Fragment) OS=Rhinopomastus cyanomelas OX=113115 GN=Rasd2_0 PE=4 SV=1\n----VRLVFMGAAGVGKTALIRRFLMDTFEPKHRRTVEELHSKEYEVSGATVKVEILDTSGSYSFPAMRKLSIQNSDAFALVYAVDDAESFESVKSLREEILEVKEDKFPPIVVVGNKAESGgERQVLAEDALSLVElDWNSRFVETSAKDNENVLEVFRELLQQ-------\n>tr|H3ANM8|H3ANM8_LATCH/20-186 [subseq from] Uncharacterized protein OS=Latimeria chalumnae OX=7897 GN=RAB5C PE=4 SV=1\n--CQFKLVLLGESAVGKSSLVLRFVKGQFHEYQESTIGAAFLTQTVcLDDTTVKFEIWDTAGQERYHSLAPMYYRGAQAAIVVYDITNTDTFVRAKNWVKELQRQ-ASPNIVIALAGNKADLANkRAVDFQDAQVYAEENSLLFMETSAKTAMNVNEIFMAIAKKLPKNE--\n>tr|A0A3P8XUU4|A0A3P8XUU4_ESOLU/10-171 [subseq from] RAB10, member RAS oncogene family OS=Esox lucius OX=8010 PE=4 SV=2\n----FKLLLIGDSGVGKTCVLFRFSDDAFNTTFISTIGIDFKiKTVELQGKKIKLQIWDTAGQERFHTITTSYYRGAMGIMLVYDITNAKSFENISKWLRNIDEH-ANEDVERMLLGNKCDMEDkRVVPKAKGEQIAREHGIRFFETSAKANISIEKAFLTLAEDIL-----\n>tr|A0A176W3W6|A0A176W3W6_MARPO/17-179 [subseq from] Uncharacterized protein OS=Marchantia polymorpha subsp. ruderalis OX=1480154 GN=AXG93_2817s1380 PE=4 SV=1\n----FKVVLIGDSAVGKSQLLARFSRNEFSLESKATIGVEFQtRTIVVQQKTIKAQIWDTAGQERYRAVTSAYYRGAVGAMLVYDITKRQSFDHVHRWLEELKAHTDTN-IVIMLIGNKSDLGNlRQVPIEDAKEYAEREGLFFLETSAFDSTNVEAAFFTVLSEIYR----\n>tr|A0A2R6WXF1|A0A2R6WXF1_MARPO/17-179 [subseq from] Uncharacterized protein OS=Marchantia polymorpha OX=3197 GN=MARPO_0050s0009 PE=4 SV=1\n----FKVVLIGDSAVGKSQLLARFSRNEFSLESKATIGVEFQtRTIVVQQKTIKAQIWDTAGQERYRAVTSAYYRGAVGAMLVYDITKRQSFDHVHRWLEELKAHTDTN-IVIMLIGNKSDLGNlRQVPIEDAKEYAEREGLFFLETSAFDSTNVEAAFFTVLSEIYR----\n>tr|A0A3B3XBU7|A0A3B3XBU7_9TELE/468-635 [subseq from] Ras and EF-hand domain-containing protein-like OS=Poecilia mexicana OX=48701 PE=4 SV=1\n----YRVVLAGDAGAGKSSFLLRLTLNEFRADIQTTLGiDFQMKKLQVDGETISLEIWDTAGQERFRSIAKSFFRKAHGVLLLYDVASEKSFLNVREWIDQIQESAD-EKIPFCIVGNKVDLREQlpegsCVCSSHGEKLAQAYGAMFCETSAKEGANIVEAVLHLAREIKKN---\n>tr|A0A091SGA4|A0A091SGA4_PELCR/11-171 [subseq from] GTP-binding protein Rhes OS=Pelecanus crispus OX=36300 GN=N334_08372 PE=4 SV=1\n----VRLVFLGAAGVGKTALIRRFLMDTFEPKHRRTVEELHSKEYEVSGATVKVEILDTSGSYSFPAMRKLSIQNSDAFALVYAVDDAESFESVKSLREEILEVKEDKFPPIVVVGNKAESGgERQVLAEDALSLVElDWNSRFVETSAKDNENVLEVFRELLQQ-------\n>tr|A0A7L2GT27|A0A7L2GT27_NYCGR/11-171 [subseq from] RHES protein (Fragment) OS=Nyctibius grandis OX=48427 GN=Rasd2_1 PE=4 SV=1\n----VRLVFLGAAGVGKTALIHRFLMDTFEPKHRRTVEELHSKEYQVSGATVKVEILDTSGSYSFPAMRKLSIQNSDAFALVYAVDDAESFESVKSLREEILEVKEDKFPPIVVVGNKAESGgERQVLAEDALSLVElDWNSRFVETSAKDNENVLEVFRELLQQ-------\n>tr|A0A7K8J624|A0A7K8J624_9PASS/11-171 [subseq from] RHES protein (Fragment) OS=Chaetorhynchus papuensis OX=254446 GN=Rasd2_1 PE=4 SV=1\n----VRLVFLGAAGVGKTSLIRRFLMDTFEPKHQRTVEELHSKEYEVCGATVKVEILDTSGSYSFPAMRKLSIQNSDAFALVYAVDDAESFESVKSLREEILEVKEDKFPPIVVVGNKAESGSeRQVPVEDALSLVElDWNSRFLETSAKDNENVLEVFRELLQQ-------\n>tr|A0A452HA42|A0A452HA42_9SAUR/25-192 [subseq from] Ras related dexamethasone induced 1 OS=Gopherus agassizii OX=38772 PE=4 SV=1\n----YRMVVLGSSKVGKTAIVSRFLTGRFEEQYTPTIEDFHRKFYSIRGEVYQLDILDTSGNHPFPAMRRLSILTGDVFILVFSLDNRDSFEEVQRLKLQIletksclkNKTKENMEVPLVICGNKGDRDfYREVEPREIEQLVGAdpQKCAYFEISAKKNSSLDQMFQALF---------\n>tr|A0A7K8SNN8|A0A7K8SNN8_9AVES/11-171 [subseq from] RHES protein (Fragment) OS=Nyctibius bracteatus OX=48426 GN=Rasd2_0 PE=4 SV=1\n----VRLVFLGAAGVGKTALIHRFLMDTFEPKHRRTVEELHSKEYQVSGATVKVEILDTSGSYSFPAMRKLSIQNSDAFALVYAVDDAESFESVKSLREEILEVKEDKFPPIVVVGNKAESGgERQVLAEDALSLVElDWNSRFVETSAKDNENVLEVFRELLQQ-------\n>tr|A0A7K8PZF6|A0A7K8PZF6_COCCO/11-171 [subseq from] RHES protein (Fragment) OS=Cochlearius cochlearius OX=110676 GN=Rasd2_1 PE=4 SV=1\n----VRLVFLGAAGVGKTALIRRFLMDTFEPKHRRTVEELHSKEYEVSGATVKVEILDTSGSYSFPAMRKLSIQNSDAFALVYAVDDAESFESVKSLREEILEVKEDKFPPIVVVGNKAESGSeRQVPAEDALSLVElDWNSRFVEASAKDNENVLEVFRELLQQ-------\n>tr|A0A835CN79|A0A835CN79_9HYME/9-173 [subseq from] Uncharacterized protein OS=Aphidius gifuensis OX=684658 GN=HCN44_008646 PE=4 SV=1\n----FKLLIIGDSGVGKSSLLLRFADNTFNGSYITTIGVDFKiRTVEVDGDRVKLQIWDTAGQERFRTITSTYYRGTHGVIVVYDVTSGDSFANVKRWLHEIDHN--CDIVNKVLVGNKNDAPNlKVVLTEDAQRFANQMGIQLFETSAKDNINVEEMFMAITRQVLKTKK-\n>tr|A0A7L4IF03|A0A7L4IF03_SCOUM/11-171 [subseq from] RHES protein (Fragment) OS=Scopus umbretta OX=33581 GN=Rasd2_1 PE=4 SV=1\n----VRLVFLGAAGVGKTALIHRFLMDTFEPKHRRTVEELHSKEYEVSGATVKVEILDTSGSYSFPAMRKLSIQNSDAFALVYAVDDAESFESVKSLREEILEVKEDKFPPIVVVGNKAESGgERQVLAEDALSLVElDWNSRFVETSAKDNENVLEVFRELLQQ-------\n>tr|A0A481SXX7|A0A481SXX7_9NEOP/19-184 [subseq from] Rab5 OS=Brunneria borealis OX=1603012 PE=2 SV=1\n---QFKLVLLGESAVGKSSLVLRFVKGQFHEYQESTIGAAFLTQTLcLDDTTVKFEIWDTAGQERYHSLAPMYYRGAQAAIVVYDITNQDTFGRAKTWVKELQRQ-ASPNIVIALAGNKADLANkRVVEHEEAQSYAEENGLLFMETSAKTAMNVNDIFLAIAKKLPKNE--\n>tr|A0A481SXI8|A0A481SXI8_9NEOP/19-184 [subseq from] Rab5 OS=Orthoderella ornata OX=444751 PE=2 SV=1\n---QFKLVLLGESAVGKSSLVLRFVKGQFHEYQESTIGAAFLTQTLcLDDTTVKFEIWDTAGQERYHSLAPMYYRGAQAAIVVYDITNQDTFGRAKTWVKELQRQ-ASPNIVIALAGNKADLANkRVVEHEEAQSYAEENGLLFMETSAKTAMNVNDIFLAIAKKLPKNE--\n>tr|A0A7J7GYA5|A0A7J7GYA5_CAMSI/10-173 [subseq from] Uncharacterized protein OS=Camellia sinensis OX=4442 GN=HYC85_015990 PE=4 SV=1\n---QAKLVLLGDMGTGKTSLVLRFVKGQFYDYQESTIGAAFFTQVLSLNEaTIKFDIWDTAGQERYYSLAPMYYRGAAAAVVVYDITSMDSFERAKKWVQELQRQE-NPNLVTVLVANKADLATkRLVENEVGEQYAKENGLLFFETSAKTAQNVNELFYEIAKRLAK----\n>tr|A0A7L4ID36|A0A7L4ID36_SCOUM/75-244 [subseq from] GEM protein (Fragment) OS=Scopus umbretta OX=33581 GN=Gem PE=3 SV=1\n--NCYRVVLIGEHSVGKSSLANIFAGVHDsIDsDCEVLGEDTYERTLMVDGESATIILLDMWdNKREGEWIQDHCMQVGDAYLIVYSITDRASFEKASELRIQLRRARQKEDIPIILVGNKSDLVrCREVSVAEGRACAVVFDCKFIETSAAVQHNVKELFEGIVRQVRLRR--\n>tr|A0A7L3BXI0|A0A7L3BXI0_PELUR/8-168 [subseq from] RHES protein (Fragment) OS=Pelecanoides urinatrix OX=37079 GN=Rasd2_0 PE=4 SV=1\n----VRLVFLGAAGVGKTALIRRFLMDTFEPKHRRTVEELHSKEYEVSGATVKVEILDTSGSYSFPAMRKLSIQNSDAFALVYAVDDAESFESVKSLREEILELKEDKFPPIVVVGNKAESGgERQVPAEDALSLVElDWNSRFVETSAKENENVLEVFRELLQQ-------\n>tr|A0A0P7TN54|A0A0P7TN54_SCLFO/99-263 [subseq from] GTP-binding protein RAD-like OS=Scleropages formosus OX=113540 GN=Z043_122923 PE=3 SV=1\n----HKVVLLGEHGVGKSSLA--RIFGGVEDAHDSEeAGNTYDRSVIVDEEEASILLYDIWEQDNSQWLKEQCMRMGDAYIIVYSVTDKASFEKASELRIQLRRARQSENIPIILVGNKSDLvRSREVSVEEGRACAVVFDCKFIETSASLHHNVQDLFEGIVRQIRLRKD-\n>tr|A0A6I9QUQ9|A0A6I9QUQ9_ELAGV/7-169 [subseq from] ras-related protein RABB1c OS=Elaeis guineensis var. tenera OX=51953 GN=LOC105040572 PE=4 SV=1\n----FKYIIIGDTGVGKSCLLLQFTDKRFQPVHDLTIGVEFgARMITIDNKPIKLQIWDTAGQESFRSITRSYYRGAAGALLVYDITRRETFNHLANWLEDARQHA-NANMTIMLIGNKCDLAHrRAVSTEEGEQFAKEHGLIFMEASAKTAQNVEEAFISTAATIYK----\n>tr|A0A3Q1J9L6|A0A3Q1J9L6_ANATE/10-171 [subseq from] Ras-related protein Rab-35 OS=Anabas testudineus OX=64144 PE=4 SV=1\n----FKLLIIGDSNVGKSSLLLRFADNSFSGSYITTIGVDFKiRTVDIDGERVKLQIWDTAGQERFRTITSTYYRNTHGVIIVYDVTNPESFVNVKRWLNEISQNCD--SVCKILVGNKNDDPARkQVDTQDAVRFGESVGVRVFETSAKENVNVEEMFMAFTHMVLR----\n>tr|A0A7K8V042|A0A7K8V042_9STRI/11-171 [subseq from] RHES protein (Fragment) OS=Ciccaba nigrolineata OX=1118524 GN=Rasd2_0 PE=4 SV=1\n----VRLVFLGAAGVGKTALIHRFLMDTFEPKHRRTVEELHSKEYEVSGARVKVEILDTSGSYSFPAMRKLSIQNSDAFALVYAVDDAESFESIKSLREEILEVKEDKFPPIVVVGNKAESGSeRQVPVEDALSLVElDWNSRFVETSAKDNENVLEVFRELLQQ-------\n>tr|A0A7K5T1C4|A0A7K5T1C4_9FRIN/20-186 [subseq from] RAB5C protein (Fragment) OS=Urocynchramus pylzowi OX=571890 GN=Rab5c PE=4 SV=1\n--CQFKLVLLGESAVGKSSLVLRFVKGQFHEYQESTIGAAFLTQTVcLDDTTVKFEIWDTAGQERYHSLAPMYYRGAQAAIVVYDITNTDTFVRAKNWVKELQRQ-ASPNIVIALAGNKADLANkRAVDFQDAQTYADDNSLLFMETSAKTAMNVNEIFMAIAKKLPKNE--\n>tr|A0A7K8AUE2|A0A7K8AUE2_9CORV/20-186 [subseq from] RAB5C protein (Fragment) OS=Cnemophilus loriae OX=254448 GN=Rab5c PE=4 SV=1\n--CQFKLVLLGESAVGKSSLVLRFVKGQFHEYQESTIGAAFLTQTVcLDDTTVKFEIWDTAGQERYHSLAPMYYRGAQAAIVVYDITNTDTFVRAKNWVKELQRQ-ASPNIVIALAGNKADLANkRAVDFQDAQTYADDNSLLFMETSAKTAMNVNEIFMAIAKKLPKNE--\n>tr|A0A1B6CHY4|A0A1B6CHY4_9HEMI/28-193 [subseq from] Uncharacterized protein (Fragment) OS=Clastoptera arizonana OX=38151 GN=g.14188 PE=4 SV=1\n---TYKVLVLGDSNVGKTCIVHRYCDERYYDTYISTIGIDFKQKIIsLDGIPVKLQIWDTAGQERFRTLTTAYYRGAMGILLMYDVTSLDSFNNLSYWLKNIQE-NAAPDVVKVLAGNKSDVTiQRTVDLQMGQKIAESFDMPFYEVSCKHNINIEEVFLTLARLIRDQR--\n>tr|A0A564YL20|A0A564YL20_HYMDI/2-147 [subseq from] Uncharacterized protein (Fragment) OS=Hymenolepis diminuta OX=6216 GN=WMSIL1_LOCUS7401 PE=4 SV=1\n---DYRVAVFGASGVGKSSLVLRFVKGTFREAYVPTIEDTFRQVISCNKQVCTLQITDTTGSHQFPAMQRLSISRGHAFMLIYSITNRASLDELTPIYEELVRIKGQaamQSIPIMLVGNKSDEdeSSREVPTNQGEELAQKWNCGFME--------------------------\n>tr|A0A1U7UPK2|A0A1U7UPK2_CARSF/19-185 [subseq from] ras-related protein Rab-5A isoform X1 OS=Carlito syrichta OX=1868482 GN=RAB5A PE=4 SV=1\n--CQFKLVLLGESAVGKSSLVLRFVKGQFHEFQESTIGAAFLTQTVcLDDTTVKFEIWDTAGQERYHSLAPMYYRGAQAAIVVYDITNEESFARAKNWVKELQRQ-ASPNIVIALSGNKADLANkRAVDFQEAQSYADDNSLLFMETSAKTSMNVNEIFMAIAKKLPKNE--\n>tr|A0A6D2WJA9|A0A6D2WJA9_PONAB/19-185 [subseq from] RAB5A isoform 1 OS=Pongo abelii OX=9601 GN=CR201_G0030604 PE=4 SV=1\n--CQFKLVLLGESAVGKSSLVLRFVKGQFHEFQESTIGAAFLTQTVcLDDTTVKFEIWDTAGQERYHSLAPMYYRGAQAAIVVYDITNEESFARAKNWVKELQRQ-ASPNIVIALSGNKADLANkRAVDFQEAQSYADDNSLLFMETSAKTSMNVNEIFMAIAKKLPKNE--\n>tr|G1QTA8|G1QTA8_NOMLE/19-185 [subseq from] Uncharacterized protein OS=Nomascus leucogenys OX=61853 GN=RAB5A PE=4 SV=1\n--CQFKLVLLGESAVGKSSLVLRFVKGQFHEFQESTIGAAFLTQTVcLDDTTVKFEIWDTAGQERYHSLAPMYYRGAQAAIVVYDITNEESFARAKNWVKELQRQ-ASPNIVIALSGNKADLANkRAVDFQEAQSYADDNSLLFMETSAKTSMNVNEIFMAIAKKLPKNE--\n>tr|H2PBC6|H2PBC6_PONAB/19-185 [subseq from] Uncharacterized protein OS=Pongo abelii OX=9601 GN=RAB5A PE=4 SV=1\n--CQFKLVLLGESAVGKSSLVLRFVKGQFHEFQESTIGAAFLTQTVcLDDTTVKFEIWDTAGQERYHSLAPMYYRGAQAAIVVYDITNEESFARAKNWVKELQRQ-ASPNIVIALSGNKADLANkRAVDFQEAQSYADDNSLLFMETSAKTSMNVNEIFMAIAKKLPKNE--\n>sp|P18066|RAB5A_CANLF/19-185 [subseq from] Ras-related protein Rab-5A OS=Canis lupus familiaris OX=9615 GN=RAB5A PE=1 SV=1\n--CQFKLVLLGESAVGKSSLVLRFVKGQFHEFQESTIGAAFLTQTVcLDDTTVKFEIWDTAGQERYHSLAPMYYRGAQAAIVVYDITNEESFARAKNWVKELQRQ-ASPNIVIALSGNKADLANkRAVDFQEAQSYADDNSLLFMETSAKTSMNVNEIFMAIAKKLPKNE--\n>sp|P61271|RAB5A_MACFA/19-185 [subseq from] Ras-related protein Rab-5A OS=Macaca fascicularis OX=9541 GN=RAB5A PE=2 SV=1\n--CQFKLVLLGESAVGKSSLVLRFVKGQFHEFQESTIGAAFLTQTVcLDDTTVKFEIWDTAGQERYHSLAPMYYRGAQAAIVVYDITNEESFARAKNWVKELQRQ-ASPNIVIALSGNKADLANkRAVDFQEAQSYADDNSLLFMETSAKTSMNVNEIFMAIAKKLPKNE--\n>tr|A0A096MP91|A0A096MP91_PAPAN/19-185 [subseq from] RAB5A, member RAS oncogene family OS=Papio anubis OX=9555 GN=RAB5A PE=4 SV=2\n--CQFKLVLLGESAVGKSSLVLRFVKGQFHEFQESTIGAAFLTQTVcLDDTTVKFEIWDTAGQERYHSLAPMYYRGAQAAIVVYDITNEESFARAKNWVKELQRQ-ASPNIVIALSGNKADLANkRAVDFQEAQSYADDNSLLFMETSAKTSMNVNEIFMAIAKKLPKNE--\n>tr|A0A0D9RBS9|A0A0D9RBS9_CHLSB/19-185 [subseq from] Uncharacterized protein OS=Chlorocebus sabaeus OX=60711 GN=RAB5A PE=4 SV=1\n--CQFKLVLLGESAVGKSSLVLRFVKGQFHEFQESTIGAAFLTQTVcLDDTTVKFEIWDTAGQERYHSLAPMYYRGAQAAIVVYDITNEESFARAKNWVKELQRQ-ASPNIVIALSGNKADLANkRAVDFQEAQSYADDNSLLFMETSAKTSMNVNEIFMAIAKKLPKNE--\n>tr|A0A1S3FM25|A0A1S3FM25_DIPOR/19-185 [subseq from] ras-related protein Rab-5A OS=Dipodomys ordii OX=10020 GN=Rab5a PE=4 SV=1\n--CQFKLVLLGESAVGKSSLVLRFVKGQFHEFQESTIGAAFLTQTVcLDDTTVKFEIWDTAGQERYHSLAPMYYRGAQAAIVVYDITNEESFARAKNWVKELQRQ-ASPNIVIALSGNKADLANkRAVDFQEAQSYADDNSLLFMETSAKTSMNVNEIFMAIAKKLPKNE--\n>tr|A0A250YCM1|A0A250YCM1_CASCN/19-185 [subseq from] Ras-related protein Rab-5A OS=Castor canadensis OX=51338 GN=RAB5A PE=4 SV=1\n--CQFKLVLLGESAVGKSSLVLRFVKGQFHEFQESTIGAAFLTQTVcLDDTTVKFEIWDTAGQERYHSLAPMYYRGAQAAIVVYDITNEESFARAKNWVKELQRQ-ASPNIVIALSGNKADLANkRAVDFQEAQSYADDNSLLFMETSAKTSMNVNEIFMAIAKKLPKNE--\n>tr|A0A2K5D0E9|A0A2K5D0E9_AOTNA/19-185 [subseq from] RAB5A, member RAS oncogene family OS=Aotus nancymaae OX=37293 GN=RAB5A PE=4 SV=1\n--CQFKLVLLGESAVGKSSLVLRFVKGQFHEFQESTIGAAFLTQTVcLDDTTVKFEIWDTAGQERYHSLAPMYYRGAQAAIVVYDITNEESFARAKNWVKELQRQ-ASPNIVIALSGNKADLANkRAVDFQEAQSYADDNSLLFMETSAKTSMNVNEIFMAIAKKLPKNE--\n>tr|A0A2K5KF22|A0A2K5KF22_COLAP/19-185 [subseq from] RAB5A, member RAS oncogene family OS=Colobus angolensis palliatus OX=336983 PE=4 SV=1\n--CQFKLVLLGESAVGKSSLVLRFVKGQFHEFQESTIGAAFLTQTVcLDDTTVKFEIWDTAGQERYHSLAPMYYRGAQAAIVVYDITNEESFARAKNWVKELQRQ-ASPNIVIALSGNKADLANkRAVDFQEAQSYADDNSLLFMETSAKTSMNVNEIFMAIAKKLPKNE--\n>tr|A0A2K5M310|A0A2K5M310_CERAT/19-185 [subseq from] RAB5A, member RAS oncogene family OS=Cercocebus atys OX=9531 PE=4 SV=1\n--CQFKLVLLGESAVGKSSLVLRFVKGQFHEFQESTIGAAFLTQTVcLDDTTVKFEIWDTAGQERYHSLAPMYYRGAQAAIVVYDITNEESFARAKNWVKELQRQ-ASPNIVIALSGNKADLANkRAVDFQEAQSYADDNSLLFMETSAKTSMNVNEIFMAIAKKLPKNE--\n>tr|A0A2K5Q0H2|A0A2K5Q0H2_CEBIM/19-185 [subseq from] RAB5A, member RAS oncogene family OS=Cebus imitator OX=2715852 GN=RAB5A PE=4 SV=1\n--CQFKLVLLGESAVGKSSLVLRFVKGQFHEFQESTIGAAFLTQTVcLDDTTVKFEIWDTAGQERYHSLAPMYYRGAQAAIVVYDITNEESFARAKNWVKELQRQ-ASPNIVIALSGNKADLANkRAVDFQEAQSYADDNSLLFMETSAKTSMNVNEIFMAIAKKLPKNE--\n>tr|A0A2K5Y217|A0A2K5Y217_MANLE/19-185 [subseq from] RAB5A, member RAS oncogene family OS=Mandrillus leucophaeus OX=9568 PE=4 SV=1\n--CQFKLVLLGESAVGKSSLVLRFVKGQFHEFQESTIGAAFLTQTVcLDDTTVKFEIWDTAGQERYHSLAPMYYRGAQAAIVVYDITNEESFARAKNWVKELQRQ-ASPNIVIALSGNKADLANkRAVDFQEAQSYADDNSLLFMETSAKTSMNVNEIFMAIAKKLPKNE--\n>tr|A0A2K6D6C1|A0A2K6D6C1_MACNE/19-185 [subseq from] RAB5A, member RAS oncogene family OS=Macaca nemestrina OX=9545 PE=4 SV=1\n--CQFKLVLLGESAVGKSSLVLRFVKGQFHEFQESTIGAAFLTQTVcLDDTTVKFEIWDTAGQERYHSLAPMYYRGAQAAIVVYDITNEESFARAKNWVKELQRQ-ASPNIVIALSGNKADLANkRAVDFQEAQSYADDNSLLFMETSAKTSMNVNEIFMAIAKKLPKNE--\n>tr|A0A2K6ETA5|A0A2K6ETA5_PROCO/19-185 [subseq from] RAB5A, member RAS oncogene family OS=Propithecus coquereli OX=379532 GN=RAB5A PE=4 SV=1\n--CQFKLVLLGESAVGKSSLVLRFVKGQFHEFQESTIGAAFLTQTVcLDDTTVKFEIWDTAGQERYHSLAPMYYRGAQAAIVVYDITNEESFARAKNWVKELQRQ-ASPNIVIALSGNKADLANkRAVDFQEAQSYADDNSLLFMETSAKTSMNVNEIFMAIAKKLPKNE--\n>tr|A0A2K6LLR8|A0A2K6LLR8_RHIBE/19-185 [subseq from] Uncharacterized protein OS=Rhinopithecus bieti OX=61621 GN=RAB5A PE=4 SV=1\n--CQFKLVLLGESAVGKSSLVLRFVKGQFHEFQESTIGAAFLTQTVcLDDTTVKFEIWDTAGQERYHSLAPMYYRGAQAAIVVYDITNEESFARAKNWVKELQRQ-ASPNIVIALSGNKADLANkRAVDFQEAQSYADDNSLLFMETSAKTSMNVNEIFMAIAKKLPKNE--\n>tr|A0A2K6QG76|A0A2K6QG76_RHIRO/19-185 [subseq from] Uncharacterized protein OS=Rhinopithecus roxellana OX=61622 GN=RAB5A PE=4 SV=1\n--CQFKLVLLGESAVGKSSLVLRFVKGQFHEFQESTIGAAFLTQTVcLDDTTVKFEIWDTAGQERYHSLAPMYYRGAQAAIVVYDITNEESFARAKNWVKELQRQ-ASPNIVIALSGNKADLANkRAVDFQEAQSYADDNSLLFMETSAKTSMNVNEIFMAIAKKLPKNE--\n>tr|A0A2U3VRV6|A0A2U3VRV6_ODORO/19-185 [subseq from] ras-related protein Rab-5A isoform X1 OS=Odobenus rosmarus divergens OX=9708 GN=RAB5A PE=4 SV=1\n--CQFKLVLLGESAVGKSSLVLRFVKGQFHEFQESTIGAAFLTQTVcLDDTTVKFEIWDTAGQERYHSLAPMYYRGAQAAIVVYDITNEESFARAKNWVKELQRQ-ASPNIVIALSGNKADLANkRAVDFQEAQSYADDNSLLFMETSAKTSMNVNEIFMAIAKKLPKNE--\n>tr|A0A2U3XFB9|A0A2U3XFB9_LEPWE/19-185 [subseq from] ras-related protein Rab-5A OS=Leptonychotes weddellii OX=9713 GN=RAB5A PE=4 SV=1\n--CQFKLVLLGESAVGKSSLVLRFVKGQFHEFQESTIGAAFLTQTVcLDDTTVKFEIWDTAGQERYHSLAPMYYRGAQAAIVVYDITNEESFARAKNWVKELQRQ-ASPNIVIALSGNKADLANkRAVDFQEAQSYADDNSLLFMETSAKTSMNVNEIFMAIAKKLPKNE--\n>tr|A0A2Y9G6S1|A0A2Y9G6S1_NEOSC/19-185 [subseq from] ras-related protein Rab-5A OS=Neomonachus schauinslandi OX=29088 GN=RAB5A PE=4 SV=1\n--CQFKLVLLGESAVGKSSLVLRFVKGQFHEFQESTIGAAFLTQTVcLDDTTVKFEIWDTAGQERYHSLAPMYYRGAQAAIVVYDITNEESFARAKNWVKELQRQ-ASPNIVIALSGNKADLANkRAVDFQEAQSYADDNSLLFMETSAKTSMNVNEIFMAIAKKLPKNE--\n>tr|A0A2Y9KH81|A0A2Y9KH81_ENHLU/19-185 [subseq from] ras-related protein Rab-5A OS=Enhydra lutris kenyoni OX=391180 GN=LOC111155079 PE=4 SV=1\n--CQFKLVLLGESAVGKSSLVLRFVKGQFHEFQESTIGAAFLTQTVcLDDTTVKFEIWDTAGQERYHSLAPMYYRGAQAAIVVYDITNEESFARAKNWVKELQRQ-ASPNIVIALSGNKADLANkRAVDFQEAQSYADDNSLLFMETSAKTSMNVNEIFMAIAKKLPKNE--\n>tr|A0A2Y9LYX4|A0A2Y9LYX4_DELLE/19-185 [subseq from] ras-related protein Rab-5A isoform X1 OS=Delphinapterus leucas OX=9749 GN=RAB5A PE=4 SV=1\n--CQFKLVLLGESAVGKSSLVLRFVKGQFHEFQESTIGAAFLTQTVcLDDTTVKFEIWDTAGQERYHSLAPMYYRGAQAAIVVYDITNEESFARAKNWVKELQRQ-ASPNIVIALSGNKADLANkRAVDFQEAQSYADDNSLLFMETSAKTSMNVNEIFMAIAKKLPKNE--\n>tr|A0A340YGU2|A0A340YGU2_LIPVE/19-185 [subseq from] ras-related protein Rab-5A isoform X1 OS=Lipotes vexillifer OX=118797 GN=RAB5A PE=4 SV=1\n--CQFKLVLLGESAVGKSSLVLRFVKGQFHEFQESTIGAAFLTQTVcLDDTTVKFEIWDTAGQERYHSLAPMYYRGAQAAIVVYDITNEESFARAKNWVKELQRQ-ASPNIVIALSGNKADLANkRAVDFQEAQSYADDNSLLFMETSAKTSMNVNEIFMAIAKKLPKNE--\n>tr|A0A341B811|A0A341B811_NEOAA/19-185 [subseq from] ras-related protein Rab-5A isoform X1 OS=Neophocaena asiaeorientalis asiaeorientalis OX=1706337 GN=RAB5A PE=4 SV=1\n--CQFKLVLLGESAVGKSSLVLRFVKGQFHEFQESTIGAAFLTQTVcLDDTTVKFEIWDTAGQERYHSLAPMYYRGAQAAIVVYDITNEESFARAKNWVKELQRQ-ASPNIVIALSGNKADLANkRAVDFQEAQSYADDNSLLFMETSAKTSMNVNEIFMAIAKKLPKNE--\n>tr|A0A384DK21|A0A384DK21_URSMA/19-185 [subseq from] RAB5A, member RAS oncogene family OS=Ursus maritimus OX=29073 GN=RAB5A PE=4 SV=1\n--CQFKLVLLGESAVGKSSLVLRFVKGQFHEFQESTIGAAFLTQTVcLDDTTVKFEIWDTAGQERYHSLAPMYYRGAQAAIVVYDITNEESFARAKNWVKELQRQ-ASPNIVIALSGNKADLANkRAVDFQEAQSYADDNSLLFMETSAKTSMNVNEIFMAIAKKLPKNE--\n>tr|A0A3Q7Q9B1|A0A3Q7Q9B1_CALUR/19-185 [subseq from] ras-related protein Rab-5A OS=Callorhinus ursinus OX=34884 GN=RAB5A PE=4 SV=1\n--CQFKLVLLGESAVGKSSLVLRFVKGQFHEFQESTIGAAFLTQTVcLDDTTVKFEIWDTAGQERYHSLAPMYYRGAQAAIVVYDITNEESFARAKNWVKELQRQ-ASPNIVIALSGNKADLANkRAVDFQEAQSYADDNSLLFMETSAKTSMNVNEIFMAIAKKLPKNE--\n>tr|A0A3Q7SKH0|A0A3Q7SKH0_VULVU/19-185 [subseq from] ras-related protein Rab-5A OS=Vulpes vulpes OX=9627 GN=RAB5A PE=4 SV=1\n--CQFKLVLLGESAVGKSSLVLRFVKGQFHEFQESTIGAAFLTQTVcLDDTTVKFEIWDTAGQERYHSLAPMYYRGAQAAIVVYDITNEESFARAKNWVKELQRQ-ASPNIVIALSGNKADLANkRAVDFQEAQSYADDNSLLFMETSAKTSMNVNEIFMAIAKKLPKNE--\n>tr|A0A3Q7VKN2|A0A3Q7VKN2_URSAR/19-185 [subseq from] ras-related protein Rab-5A OS=Ursus arctos horribilis OX=116960 GN=RAB5A PE=4 SV=1\n--CQFKLVLLGESAVGKSSLVLRFVKGQFHEFQESTIGAAFLTQTVcLDDTTVKFEIWDTAGQERYHSLAPMYYRGAQAAIVVYDITNEESFARAKNWVKELQRQ-ASPNIVIALSGNKADLANkRAVDFQEAQSYADDNSLLFMETSAKTSMNVNEIFMAIAKKLPKNE--\n>tr|A0A485PQK8|A0A485PQK8_LYNPA/19-185 [subseq from] Ras-related protein rab-5a OS=Lynx pardinus OX=191816 GN=LYPA_23C000325 PE=4 SV=1\n--CQFKLVLLGESAVGKSSLVLRFVKGQFHEFQESTIGAAFLTQTVcLDDTTVKFEIWDTAGQERYHSLAPMYYRGAQAAIVVYDITNEESFARAKNWVKELQRQ-ASPNIVIALSGNKADLANkRAVDFQEAQSYADDNSLLFMETSAKTSMNVNEIFMAIAKKLPKNE--\n>tr|A0A667GWU2|A0A667GWU2_LYNCA/19-185 [subseq from] Ras-related protein Rab-5A OS=Lynx canadensis OX=61383 GN=RAB5A PE=4 SV=1\n--CQFKLVLLGESAVGKSSLVLRFVKGQFHEFQESTIGAAFLTQTVcLDDTTVKFEIWDTAGQERYHSLAPMYYRGAQAAIVVYDITNEESFARAKNWVKELQRQ-ASPNIVIALSGNKADLANkRAVDFQEAQSYADDNSLLFMETSAKTSMNVNEIFMAIAKKLPKNE--\n>tr|A0A671F6T7|A0A671F6T7_RHIFE/19-185 [subseq from] RAB5A, member RAS oncogene family OS=Rhinolophus ferrumequinum OX=59479 GN=RAB5A PE=4 SV=1\n--CQFKLVLLGESAVGKSSLVLRFVKGQFHEFQESTIGAAFLTQTVcLDDTTVKFEIWDTAGQERYHSLAPMYYRGAQAAIVVYDITNEESFARAKNWVKELQRQ-ASPNIVIALSGNKADLANkRAVDFQEAQSYADDNSLLFMETSAKTSMNVNEIFMAIAKKLPKNE--\n>tr|A0A673T2R5|A0A673T2R5_SURSU/19-185 [subseq from] RAB5A, member RAS oncogene family OS=Suricata suricatta OX=37032 GN=RAB5A PE=4 SV=1\n--CQFKLVLLGESAVGKSSLVLRFVKGQFHEFQESTIGAAFLTQTVcLDDTTVKFEIWDTAGQERYHSLAPMYYRGAQAAIVVYDITNEESFARAKNWVKELQRQ-ASPNIVIALSGNKADLANkRAVDFQEAQSYADDNSLLFMETSAKTSMNVNEIFMAIAKKLPKNE--\n>tr|A0A6G1A5W9|A0A6G1A5W9_CROCR/19-185 [subseq from] RAB5A protein (Fragment) OS=Crocuta crocuta OX=9678 GN=Rab5a PE=4 SV=1\n--CQFKLVLLGESAVGKSSLVLRFVKGQFHEFQESTIGAAFLTQTVcLDDTTVKFEIWDTAGQERYHSLAPMYYRGAQAAIVVYDITNEESFARAKNWVKELQRQ-ASPNIVIALSGNKADLANkRAVDFQEAQSYADDNSLLFMETSAKTSMNVNEIFMAIAKKLPKNE--\n>tr|A0A6I9J8W0|A0A6I9J8W0_CHRAS/19-185 [subseq from] ras-related protein Rab-5A isoform X1 OS=Chrysochloris asiatica OX=185453 GN=RAB5A PE=4 SV=1\n--CQFKLVLLGESAVGKSSLVLRFVKGQFHEFQESTIGAAFLTQTVcLDDTTVKFEIWDTAGQERYHSLAPMYYRGAQAAIVVYDITNEESFARAKNWVKELQRQ-ASPNIVIALSGNKADLANkRAVDFQEAQSYADDNSLLFMETSAKTSMNVNEIFMAIAKKLPKNE--\n>tr|A0A6J0A2L1|A0A6J0A2L1_ACIJB/19-185 [subseq from] ras-related protein Rab-5A OS=Acinonyx jubatus OX=32536 GN=RAB5A PE=4 SV=1\n--CQFKLVLLGESAVGKSSLVLRFVKGQFHEFQESTIGAAFLTQTVcLDDTTVKFEIWDTAGQERYHSLAPMYYRGAQAAIVVYDITNEESFARAKNWVKELQRQ-ASPNIVIALSGNKADLANkRAVDFQEAQSYADDNSLLFMETSAKTSMNVNEIFMAIAKKLPKNE--\n>tr|A0A6J2CAL3|A0A6J2CAL3_ZALCA/19-185 [subseq from] ras-related protein Rab-5A OS=Zalophus californianus OX=9704 GN=RAB5A PE=4 SV=1\n--CQFKLVLLGESAVGKSSLVLRFVKGQFHEFQESTIGAAFLTQTVcLDDTTVKFEIWDTAGQERYHSLAPMYYRGAQAAIVVYDITNEESFARAKNWVKELQRQ-ASPNIVIALSGNKADLANkRAVDFQEAQSYADDNSLLFMETSAKTSMNVNEIFMAIAKKLPKNE--\n>tr|A0A6J2M2I3|A0A6J2M2I3_9CHIR/19-185 [subseq from] RAB5A, member RAS oncogene family OS=Phyllostomus discolor OX=89673 GN=RAB5A PE=4 SV=1\n--CQFKLVLLGESAVGKSSLVLRFVKGQFHEFQESTIGAAFLTQTVcLDDTTVKFEIWDTAGQERYHSLAPMYYRGAQAAIVVYDITNEESFARAKNWVKELQRQ-ASPNIVIALSGNKADLANkRAVDFQEAQSYADDNSLLFMETSAKTSMNVNEIFMAIAKKLPKNE--\n>tr|A0A6J3H0T4|A0A6J3H0T4_SAPAP/19-185 [subseq from] ras-related protein Rab-5A OS=Sapajus apella OX=9515 GN=RAB5A PE=4 SV=1\n--CQFKLVLLGESAVGKSSLVLRFVKGQFHEFQESTIGAAFLTQTVcLDDTTVKFEIWDTAGQERYHSLAPMYYRGAQAAIVVYDITNEESFARAKNWVKELQRQ-ASPNIVIALSGNKADLANkRAVDFQEAQSYADDNSLLFMETSAKTSMNVNEIFMAIAKKLPKNE--\n>tr|A0A6J3R975|A0A6J3R975_TURTR/19-185 [subseq from] ras-related protein Rab-5A isoform X1 OS=Tursiops truncatus OX=9739 GN=RAB5A PE=4 SV=1\n--CQFKLVLLGESAVGKSSLVLRFVKGQFHEFQESTIGAAFLTQTVcLDDTTVKFEIWDTAGQERYHSLAPMYYRGAQAAIVVYDITNEESFARAKNWVKELQRQ-ASPNIVIALSGNKADLANkRAVDFQEAQSYADDNSLLFMETSAKTSMNVNEIFMAIAKKLPKNE--\n>tr|A0A6P3PXQ3|A0A6P3PXQ3_PTEVA/19-185 [subseq from] ras-related protein Rab-5A OS=Pteropus vampyrus OX=132908 GN=RAB5A PE=4 SV=1\n--CQFKLVLLGESAVGKSSLVLRFVKGQFHEFQESTIGAAFLTQTVcLDDTTVKFEIWDTAGQERYHSLAPMYYRGAQAAIVVYDITNEESFARAKNWVKELQRQ-ASPNIVIALSGNKADLANkRAVDFQEAQSYADDNSLLFMETSAKTSMNVNEIFMAIAKKLPKNE--\n>tr|A0A6P4UY83|A0A6P4UY83_PANPR/19-185 [subseq from] ras-related protein Rab-5A isoform X1 OS=Panthera pardus OX=9691 GN=RAB5A PE=4 SV=1\n--CQFKLVLLGESAVGKSSLVLRFVKGQFHEFQESTIGAAFLTQTVcLDDTTVKFEIWDTAGQERYHSLAPMYYRGAQAAIVVYDITNEESFARAKNWVKELQRQ-ASPNIVIALSGNKADLANkRAVDFQEAQSYADDNSLLFMETSAKTSMNVNEIFMAIAKKLPKNE--\n>tr|A0A6P6H271|A0A6P6H271_PUMCO/19-185 [subseq from] ras-related protein Rab-5A OS=Puma concolor OX=9696 GN=RAB5A PE=4 SV=1\n--CQFKLVLLGESAVGKSSLVLRFVKGQFHEFQESTIGAAFLTQTVcLDDTTVKFEIWDTAGQERYHSLAPMYYRGAQAAIVVYDITNEESFARAKNWVKELQRQ-ASPNIVIALSGNKADLANkRAVDFQEAQSYADDNSLLFMETSAKTSMNVNEIFMAIAKKLPKNE--\n>tr|A0A7J7UE05|A0A7J7UE05_MYOMY/19-185 [subseq from] RAB5A, member RAS oncogene family OS=Myotis myotis OX=51298 GN=mMyoMyo1_016190 PE=4 SV=1\n--CQFKLVLLGESAVGKSSLVLRFVKGQFHEFQESTIGAAFLTQTVcLDDTTVKFEIWDTAGQERYHSLAPMYYRGAQAAIVVYDITNEESFARAKNWVKELQRQ-ASPNIVIALSGNKADLANkRAVDFQEAQSYADDNSLLFMETSAKTSMNVNEIFMAIAKKLPKNE--\n>tr|A0A7J7WER6|A0A7J7WER6_PIPKU/19-185 [subseq from] RAB5A, member RAS oncogene family OS=Pipistrellus kuhlii OX=59472 GN=mPipKuh1_014505 PE=4 SV=1\n--CQFKLVLLGESAVGKSSLVLRFVKGQFHEFQESTIGAAFLTQTVcLDDTTVKFEIWDTAGQERYHSLAPMYYRGAQAAIVVYDITNEESFARAKNWVKELQRQ-ASPNIVIALSGNKADLANkRAVDFQEAQSYADDNSLLFMETSAKTSMNVNEIFMAIAKKLPKNE--\n>tr|A0A7J8HV37|A0A7J8HV37_ROUAE/19-185 [subseq from] RAB5A, member RAS oncogene family OS=Rousettus aegyptiacus OX=9407 GN=HJG63_016309 PE=4 SV=1\n--CQFKLVLLGESAVGKSSLVLRFVKGQFHEFQESTIGAAFLTQTVcLDDTTVKFEIWDTAGQERYHSLAPMYYRGAQAAIVVYDITNEESFARAKNWVKELQRQ-ASPNIVIALSGNKADLANkRAVDFQEAQSYADDNSLLFMETSAKTSMNVNEIFMAIAKKLPKNE--\n>tr|D2HXC6|D2HXC6_AILME/19-185 [subseq from] RAB5A, member RAS oncogene family (Fragment) OS=Ailuropoda melanoleuca OX=9646 GN=RAB5A PE=4 SV=1\n--CQFKLVLLGESAVGKSSLVLRFVKGQFHEFQESTIGAAFLTQTVcLDDTTVKFEIWDTAGQERYHSLAPMYYRGAQAAIVVYDITNEESFARAKNWVKELQRQ-ASPNIVIALSGNKADLANkRAVDFQEAQSYADDNSLLFMETSAKTSMNVNEIFMAIAKKLPKNE--\n>tr|F6Z904|F6Z904_HORSE/19-185 [subseq from] RAB5A, member RAS oncogene family OS=Equus caballus OX=9796 GN=RAB5A PE=4 SV=1\n--CQFKLVLLGESAVGKSSLVLRFVKGQFHEFQESTIGAAFLTQTVcLDDTTVKFEIWDTAGQERYHSLAPMYYRGAQAAIVVYDITNEESFARAKNWVKELQRQ-ASPNIVIALSGNKADLANkRAVDFQEAQSYADDNSLLFMETSAKTSMNVNEIFMAIAKKLPKNE--\n>tr|F7EPS6|F7EPS6_CALJA/19-185 [subseq from] RAB5A, member RAS oncogene family OS=Callithrix jacchus OX=9483 GN=RAB5A PE=2 SV=1\n--CQFKLVLLGESAVGKSSLVLRFVKGQFHEFQESTIGAAFLTQTVcLDDTTVKFEIWDTAGQERYHSLAPMYYRGAQAAIVVYDITNEESFARAKNWVKELQRQ-ASPNIVIALSGNKADLANkRAVDFQEAQSYADDNSLLFMETSAKTSMNVNEIFMAIAKKLPKNE--\n>tr|G1PIW0|G1PIW0_MYOLU/19-185 [subseq from] RAB5A, member RAS oncogene family OS=Myotis lucifugus OX=59463 GN=RAB5A PE=4 SV=1\n--CQFKLVLLGESAVGKSSLVLRFVKGQFHEFQESTIGAAFLTQTVcLDDTTVKFEIWDTAGQERYHSLAPMYYRGAQAAIVVYDITNEESFARAKNWVKELQRQ-ASPNIVIALSGNKADLANkRAVDFQEAQSYADDNSLLFMETSAKTSMNVNEIFMAIAKKLPKNE--\n>tr|G5B3I7|G5B3I7_HETGA/19-185 [subseq from] Ras-related protein Rab-5A OS=Heterocephalus glaber OX=10181 GN=RAB5A PE=4 SV=1\n--CQFKLVLLGESAVGKSSLVLRFVKGQFHEFQESTIGAAFLTQTVcLDDTTVKFEIWDTAGQERYHSLAPMYYRGAQAAIVVYDITNEESFARAKNWVKELQRQ-ASPNIVIALSGNKADLANkRAVDFQEAQSYADDNSLLFMETSAKTSMNVNEIFMAIAKKLPKNE--\n>tr|H9EST8|H9EST8_MACMU/19-185 [subseq from] Ras-related protein Rab-5A OS=Macaca mulatta OX=9544 GN=RAB5A PE=2 SV=1\n--CQFKLVLLGESAVGKSSLVLRFVKGQFHEFQESTIGAAFLTQTVcLDDTTVKFEIWDTAGQERYHSLAPMYYRGAQAAIVVYDITNEESFARAKNWVKELQRQ-ASPNIVIALSGNKADLANkRAVDFQEAQSYADDNSLLFMETSAKTSMNVNEIFMAIAKKLPKNE--\n>tr|L5KZE2|L5KZE2_PTEAL/19-185 [subseq from] Ras-related protein Rab-5A OS=Pteropus alecto OX=9402 GN=PAL_GLEAN10016023 PE=4 SV=1\n--CQFKLVLLGESAVGKSSLVLRFVKGQFHEFQESTIGAAFLTQTVcLDDTTVKFEIWDTAGQERYHSLAPMYYRGAQAAIVVYDITNEESFARAKNWVKELQRQ-ASPNIVIALSGNKADLANkRAVDFQEAQSYADDNSLLFMETSAKTSMNVNEIFMAIAKKLPKNE--\n>tr|M3YNZ3|M3YNZ3_MUSPF/19-185 [subseq from] RAB5A, member RAS oncogene family OS=Mustela putorius furo OX=9669 GN=RAB5A PE=4 SV=1\n--CQFKLVLLGESAVGKSSLVLRFVKGQFHEFQESTIGAAFLTQTVcLDDTTVKFEIWDTAGQERYHSLAPMYYRGAQAAIVVYDITNEESFARAKNWVKELQRQ-ASPNIVIALSGNKADLANkRAVDFQEAQSYADDNSLLFMETSAKTSMNVNEIFMAIAKKLPKNE--\n>tr|S7MPG3|S7MPG3_MYOBR/19-185 [subseq from] Ras-related protein Rab-5A OS=Myotis brandtii OX=109478 GN=D623_10034574 PE=4 SV=1\n--CQFKLVLLGESAVGKSSLVLRFVKGQFHEFQESTIGAAFLTQTVcLDDTTVKFEIWDTAGQERYHSLAPMYYRGAQAAIVVYDITNEESFARAKNWVKELQRQ-ASPNIVIALSGNKADLANkRAVDFQEAQSYADDNSLLFMETSAKTSMNVNEIFMAIAKKLPKNE--\n>tr|U6CRH0|U6CRH0_NEOVI/19-185 [subseq from] Ras-related protein Rab-5A OS=Neovison vison OX=452646 GN=RAB5A PE=2 SV=1\n--CQFKLVLLGESAVGKSSLVLRFVKGQFHEFQESTIGAAFLTQTVcLDDTTVKFEIWDTAGQERYHSLAPMYYRGAQAAIVVYDITNEESFARAKNWVKELQRQ-ASPNIVIALSGNKADLANkRAVDFQEAQSYADDNSLLFMETSAKTSMNVNEIFMAIAKKLPKNE--\n>tr|A0A212EI71|A0A212EI71_DANPL/12-173 [subseq from] Ras-related GTP-binding protein Rab11 OS=Danaus plexippus plexippus OX=278856 GN=LOC116768881 PE=4 SV=1\n----FKVVLIGDSGVGKSSLLSRFTRNEFNLESKSTIGVEFaTRSIEVDGKTIKAQIWDTAGQERYRAITSAYYRGAVGALLVYDIAKHLSYENVERWLRELRDHAD-QNILIMLVGNKSDLRhLRSIPTEEAKAFAERNGLSFIETSALDSTNVEPAFQNILTEIY-----\n>tr|A0A3Q0RX77|A0A3Q0RX77_AMPCI/16-182 [subseq from] RAB5C, member RAS oncogene family OS=Amphilophus citrinellus OX=61819 PE=4 SV=1\n--CQFKLVLLGESAVGKSSLVLRFVKGQFHEYQESTIGAAFLTQTVcLDDTTVKFEIWDTAGQERYHSLAPMYYRGAQAAIVVYDITNTDTFTRAKNWVKELQRQ-ASPNIVIAIAGNKADLANkRAVDFQEAQAYADDNSLLFMETSAKTAMNVNEIFMAIAKKLPKNE--\n>tr|A0A3G5A4K3|A0A3G5A4K3_9VIRU/7-168 [subseq from] Uncharacterized protein OS=Homavirus sp. OX=2487769 GN=Homavirus3_10 PE=4 SV=1\n----YKIVLLGECDVGKSSLLSRFTSNKFCTDINSTIGVElATRTVIVDNKTIKAQIWDTAGRERYRAIASAYFRGAVGALLIYDISKGTTFKSVTKWITELKENAA-SNIVIMLVGNKTDLDHlREVSTEEGYDFSKKNGLYFLETSALDSSNVDLAFQNIVSEIY-----\n>sp|P20339|RAB5A_HUMAN/19-185 [subseq from] Ras-related protein Rab-5A OS=Homo sapiens OX=9606 GN=RAB5A PE=1 SV=2\n--CQFKLVLLGESAVGKSSLVLRFVKGQFHEFQESTIGAAFLTQTVcLDDTTVKFEIWDTAGQERYHSLAPMYYRGAQAAIVVYDITNEESFARAKNWVKELQRQ-ASPNIVIALSGNKADLANkRAVDFQEAQSYADDNSLLFMETSAKTSMNVNEIFMAIAKKLPKNE--\n>tr|A0A024R2K1|A0A024R2K1_HUMAN/19-185 [subseq from] RAB5A, member RAS oncogene family, isoform CRA_a OS=Homo sapiens OX=9606 GN=RAB5A PE=4 SV=1\n--CQFKLVLLGESAVGKSSLVLRFVKGQFHEFQESTIGAAFLTQTVcLDDTTVKFEIWDTAGQERYHSLAPMYYRGAQAAIVVYDITNEESFARAKNWVKELQRQ-ASPNIVIALSGNKADLANkRAVDFQEAQSYADDNSLLFMETSAKTSMNVNEIFMAIAKKLPKNE--\n>tr|G3RIS2|G3RIS2_GORGO/19-185 [subseq from] RAB5A, member RAS oncogene family OS=Gorilla gorilla gorilla OX=9595 GN=RAB5A PE=4 SV=1\n--CQFKLVLLGESAVGKSSLVLRFVKGQFHEFQESTIGAAFLTQTVcLDDTTVKFEIWDTAGQERYHSLAPMYYRGAQAAIVVYDITNEESFARAKNWVKELQRQ-ASPNIVIALSGNKADLANkRAVDFQEAQSYADDNSLLFMETSAKTSMNVNEIFMAIAKKLPKNE--\n>tr|E2B6P6|E2B6P6_HARSA/10-170 [subseq from] Ras-related protein Rab-10 OS=Harpegnathos saltator OX=610380 GN=EAI_10935 PE=4 SV=1\n----FKLLLIGDSGVGKTCILFRFSDEAFSTTFISTIGIDFKiKTVELRGKKIKLQIWDTAGQERFHTITTSYYRGAMGIMLVYDITNEKTFENIVKWLRNIDEH-ANEDVEKMILGNKSDMEdKRVVSTEKGEAIAREHGIRFMETSAKANINIDQAFSELAEAI------\n>tr|L5MHK4|L5MHK4_MYODS/8-168 [subseq from] Ras-related protein Rab-7b OS=Myotis davidii OX=225400 GN=MDA_GLEAN10010772 PE=4 SV=1\n---DLKLIIVGALGVGKTSLLHQYVHKTFFEDYQTTLGASILSKIIILNDTTLkLQIWDTGGQERFRSMVSTFYKGSDGCILAFDVTDLESFEALNTWRGDVlaKIIPTEQSYPMVALGNKIDLEDRQVPPEVAQNWCKEKNIPYFEVSAKNDINVVQAFEMLA---------\n>tr|A0A4Z2D7Q6|A0A4Z2D7Q6_SCHJA/21-182 [subseq from] GTP-binding protein OS=Schistosoma japonicum OX=6182 GN=EWB00_003666 PE=4 SV=1\n----IKIILVGDSNVGKSSLVQEFTkKSHEIDPISTVGTDLKLHEIRINGELIKLYIWDTAGTERFrNHMCPSYFRHAQGALIVYDVSCSKSFEELSTWVKMIEKYSGSRLV-KVIIGNKTDLPCRAITKQLAEEYAKSINCPYLETSAKTGMNVQQSFITLIQTII-----\n>tr|A0A3Q3KNX9|A0A3Q3KNX9_MONAL/9-169 [subseq from] RAB15, member RAS oncogene family OS=Monopterus albus OX=43700 PE=4 SV=1\n----FRLLLLGDSGVGKTCLLCRFTDNEFHPSHISTIGVDFKmKTLVIDGIKVRIQIWDTAGQERYQTITKQYYRRAQGIFLVYDITSERSFQHIMKWASDVDEYAP-DKVQKILVGNKSDeVDKRQVATEQGIKLAEAYGMDFFETSAFTNHNITETFTRLAEQV------\n>tr|A0A4W4EPM4|A0A4W4EPM4_ELEEL/20-185 [subseq from] Uncharacterized protein OS=Electrophorus electricus OX=8005 GN=LOC113591521 PE=4 SV=1\n--CQFKLVLLGESAVGKSSLVLRFVKGQFHEYQESTIGAAFLTQTVcLDDTTVKFEIWDTAGQERYHSLAPMYYRGAQAAIVVYDITNTDTFTRAKNWVKELQRQ-ASPNIVIALAGNKADLASkRAVDLQEAQAYVDDNSLLFMETSAKTAMNVNEIFMAIAKKLPKN---\n>tr|A0A0N5AT78|A0A0N5AT78_9BILA/7-169 [subseq from] Uncharacterized protein OS=Syphacia muris OX=451379 PE=4 SV=1\n----FKYIIIGDTGVGKSCLLLQFTDKRFQPVHDLTIGVEFgARMITIDSKQIKLQIWDTAGQESFRSITRSYYRGAAGALLVYDITRRDTFNHLTSWLEDARQHSNSN-MVIMLIGNKSDLEARrEVKKEEGEAFAHEHGLVFMETSAKTAANVEEAFIDTAKEIYR----\n>tr|A0A146MZT0|A0A146MZT0_FUNHE/20-186 [subseq from] Ras-related protein Rab-5A OS=Fundulus heteroclitus OX=8078 PE=4 SV=1\n--CQFKLVLLGESAVGKSSLVLRFVKGQFHEFQESTIGAAFLTQTVcLDDTTVKFEIWDTAGQERYHSLAPMYYRGAQAAIVVYDITNEESFARAKNWVKELQRQ-ASPNIVIALSGNKADLASkRAVDFQDAQSYADDNSLLFMETSAKTSMNVNEIFMAIAKKLPKNE--\n>tr|A0A6G0KMK3|A0A6G0KMK3_9STRA/65-228 [subseq from] Uncharacterized protein OS=Phytophthora fragariae OX=53985 GN=PF008_g17977 PE=4 SV=1\n----FKLLLIGDAGVGKSSMLLRFTDDTFDDNLQSTIGVDFKvKMMQVDGKKIKMTIWDTAGQERFRTLTSSYYRGAQGIVLVYDVARRDTFENLDLWLQEVEVYSpaGGRDVVKLLVGNKIDK-ERVVSRREAEDWARSKGMLFVESSAKTKIGIQQVFNEVVQKILE----\n>tr|A0A6P3W1F9|A0A6P3W1F9_CLUHA/9-170 [subseq from] ras-related protein Rab-35-like OS=Clupea harengus OX=7950 GN=LOC105902527 PE=4 SV=1\n----FKLLIIGDSGVGKSSLLLRFADNTFSGSYITTIGVDFKiRTVEINGEKVKLQIWDTAGQERFRTITSTYYRGTHGVIVVYDVSSAESFVNVKRWLHEINQ--NCDDVCRILVGNKNDDPnSKVVETADAQKFAEQMDIRLFETSAKENINVEDMFNCITELVLK----\n>tr|A0A817W7M7|A0A817W7M7_9BILA/6-166 [subseq from] Hypothetical protein OS=Rotaria socialis OX=392032 GN=FME351_LOCUS21822 PE=4 SV=1\n---TFKVVLLGEGSVGKTSIVLRYTENSFNDKHIETEQASFRtKKLILDGRRVELSIWDTAGQERYRALGPLYFREANGAILVFDITDQDSFNQVKDWVKQLKRVL-GDDVVLCIVANKADLEkDRHVSMQTAEEYASAVNAKLYNTSAKLNKGIEELFNNLTQR-------\n>tr|A0A7J7AFY7|A0A7J7AFY7_9COLE/9-170 [subseq from] Uncharacterized protein OS=Lamprigera yunnana OX=370605 GN=FQA39_LY14263 PE=4 SV=1\n----FKLLIIGDSGVGKSSLLLRFADNTFSGSYITTIGVDFKiRTVTIDGQRIKLQIWDTAGQERFRTITSTYYRGTHGVIVVYDVTNGDSFANVKRWLHEIEHN--CDVVNRILVGNKNDCPDRKvVLTEDAKRFADTMGIQLFETSAKDNINVEEMFVSVTRLVLR----\n>tr|A0A397TZM0|A0A397TZM0_9GLOM/17-180 [subseq from] Ras protein OS=Gigaspora rosea OX=44941 GN=C2G38_2122940 PE=4 SV=1\n--FQFKLVLLGESAVGKSSLVLRFVKDQFDDYRESTIGAAFLTQTIaLDENTTVkFEIWDTAGQERYKSLAPMYYRNANCAVVVYDITQPSSLEKAKSWVNELKRQADP-NIVIALAGNKSDLSERrVIDTETAQNYAADAGLLFFETSAKKSTNVNELFTSIARKM------\n>tr|A0A3Q2CMJ0|A0A3Q2CMJ0_CYPVA/20-186 [subseq from] RAB5A, member RAS oncogene family OS=Cyprinodon variegatus OX=28743 PE=4 SV=1\n--CQFKLVLLGESAVGKSSLVLRFVKGQFHEFQESTIGAAFLTQTVcLDDTTVKFEIWDTAGQERYHSLAPMYYRGAQAAIVVYDITNEESFARAKNWVKELQRQ-ASPNIVIALSGNKADLASkRAVDFQDAQSYADDNSLLFMETSAKTSMNVNEIFMAIAKKLPKNE--\n>tr|A0A7L0RV91|A0A7L0RV91_GLABR/9-173 [subseq from] RAB9A protein (Fragment) OS=Glaucidium brasilianum OX=78217 GN=Rab9a PE=3 SV=1\n-----KVILLGDGGVGKSSLMNRYVTNKFDAQLFHTIGVEFlSKELEVDGHFITMQIWDTAGQERFRSLRTPFYRGSDCCLLTFSVDDSQSFQNLSNWKKEFiyyADVKEPENFPFVILGNKVDIDERQVSTEEAQDWCRNNGnHPYFETSAKDATNVAAAFEEAVRRVL-----\n>tr|G1T2T9|G1T2T9_RABIT/19-185 [subseq from] RAB5A, member RAS oncogene family OS=Oryctolagus cuniculus OX=9986 GN=RAB5A PE=4 SV=1\n--CQFKLVLLGESAVGKSSLVLRFVKGQFHEFQESTIGAAFLTQTVcLDDTTVKFEIWDTAGQERYHSLAPMYYRGAQAAIVVYDITNEESFARAKNWVKELQRQ-ASPNIVIALSGNKADLANkRAVDFQEAQSYADDNSLLFMETSAKTSMNVNEIFMAIAKKLPKNE--\n>tr|A0A6G0X4Z2|A0A6G0X4Z2_9STRA/8-174 [subseq from] Uncharacterized protein OS=Aphanomyces euteiches OX=100861 GN=Ae201684_008490 PE=4 SV=1\n---HFKLVLLGDTAVGKSCLVVRFVRDEFFEFQEPTIGAAFLTQTVSldDGLTVKFEIWDTAGQERYRSLAPMYYRGAAAAIVVYDVTNKDSFTGAKSWVKELQRRGDP-NVIIALAGNKSDLESRrKVDLEEARQYADEHEILHMETSAKTAVNVKDLFVAIAQKLPKNP--\n>tr|A0A3B5MYE0|A0A3B5MYE0_9TELE/20-186 [subseq from] Ras-related protein Rab-5A OS=Xiphophorus couchianus OX=32473 PE=4 SV=1\n--CQFKLVLLGESAVGKSSLVLRFVKGQFHEFQESTIGAAFLTQTVcLDDTTVKFEIWDTAGQERYHSLAPMYYRGAQAAIVVYDITNEESFARAKNWVKELQRQ-ASPNIVIALSGNKADLASkRAVDFQDAQSYADDNSLLFMETSAKTSMNVNEIFMAIAKKLPKNE--\n>tr|A0A087UC73|A0A087UC73_STEMI/19-184 [subseq from] Ras-related protein Rab-5C (Fragment) OS=Stegodyphus mimosarum OX=407821 GN=X975_10893 PE=4 SV=1\n--CQFKLVLLGESAVGKSSLVLRFVKGQFHEYQESTIGAAFLTQTVcLDDTTVKFEIWDTAGQERYHSLAPMYYRGAQAAIVVYDITNQDTFSRAKTWVKELQRQ-ASPNIVIALAGNKADLAAkRAVEHEEAQAYADENGLLFMETSAKTAMNVNDIFLAIAKKLPKN---\n>tr|A0A087XZR3|A0A087XZR3_POEFO/20-186 [subseq from] Ras-related protein Rab-5A OS=Poecilia formosa OX=48698 PE=4 SV=1\n--CQFKLVLLGESAVGKSSLVLRFVKGQFHEFQESTIGAAFLTQTVcLDDTTVKFEIWDTAGQERYHSLAPMYYRGAQAAIVVYDITNEESFARAKNWVKELQRQ-ASPNIVIALSGNKADLASkRAVDFQDAQSYADDNSLLFMETSAKTSMNVNEIFMAIAKKLPKNE--\n>tr|A0A3B3VUA0|A0A3B3VUA0_9TELE/20-186 [subseq from] Ras-related protein Rab-5A OS=Poecilia latipinna OX=48699 PE=4 SV=1\n--CQFKLVLLGESAVGKSSLVLRFVKGQFHEFQESTIGAAFLTQTVcLDDTTVKFEIWDTAGQERYHSLAPMYYRGAQAAIVVYDITNEESFARAKNWVKELQRQ-ASPNIVIALSGNKADLASkRAVDFQDAQSYADDNSLLFMETSAKTSMNVNEIFMAIAKKLPKNE--\n>tr|A0A3B3YCC2|A0A3B3YCC2_9TELE/20-186 [subseq from] Ras-related protein Rab-5A OS=Poecilia mexicana OX=48701 PE=4 SV=1\n--CQFKLVLLGESAVGKSSLVLRFVKGQFHEFQESTIGAAFLTQTVcLDDTTVKFEIWDTAGQERYHSLAPMYYRGAQAAIVVYDITNEESFARAKNWVKELQRQ-ASPNIVIALSGNKADLASkRAVDFQDAQSYADDNSLLFMETSAKTSMNVNEIFMAIAKKLPKNE--\n>tr|A0A3B5QD46|A0A3B5QD46_XIPMA/20-186 [subseq from] Uncharacterized protein OS=Xiphophorus maculatus OX=8083 PE=4 SV=1\n--CQFKLVLLGESAVGKSSLVLRFVKGQFHEFQESTIGAAFLTQTVcLDDTTVKFEIWDTAGQERYHSLAPMYYRGAQAAIVVYDITNEESFARAKNWVKELQRQ-ASPNIVIALSGNKADLASkRAVDFQDAQSYADDNSLLFMETSAKTSMNVNEIFMAIAKKLPKNE--\n>tr|A0A022RUN9|A0A022RUN9_ERYGU/11-171 [subseq from] Uncharacterized protein OS=Erythranthe guttata OX=4155 GN=MIMGU_mgv1a014126mg PE=4 SV=1\n----AKLVLLGDVATGKSSLVLRFVKGQFVEFQESTIGAAFFSQtVAVNDATVKFEIWDTAGQERYHSLAPMYYRGAAAAIIVYDITNQASFDRAKKWVQELQ-AQGNPNMVMALAGNKSDLlDARKVAAEEAQTYAQENGLFFMETSAKTATNVNDVFYEIAKRL------\n>tr|A0A315V7S9|A0A315V7S9_GAMAF/20-186 [subseq from] Uncharacterized protein OS=Gambusia affinis OX=33528 GN=CCH79_00008830 PE=4 SV=1\n--CQFKLVLLGESAVGKSSLVLRFVKGQFHEFQESTIGAAFLTQTVcLDDTTVKFEIWDTAGQERYHSLAPMYYRGAQAAIVVYDITNEESFARAKNWVKELQRQ-ASPNIVIALSGNKADLASkRAVDFQDAQSYADDNSLLFMETSAKTSMNVNEIFMAIAKKLPKNE--\n>tr|A0A7L3ETA2|A0A7L3ETA2_9PASS/14-176 [subseq from] RAB7B protein (Fragment) OS=Chaetops frenatus OX=221966 GN=Rab7b PE=4 SV=1\n---DLKIIIIGALGVGKTSLLHQYVHKTFYEDYRTTLGASILtKVLAVDNTPLKLQIWDTGGQERFRSMVSTFYKGSDGCMLAFDVTDRESFEALDNWRDDFleKVIPREQDFPMVVLGNKIDLSDREVPKETASAWCKEKDIPYFEVSAKNDINVAEAFETLAKQ-------\n>tr|A0A267E516|A0A267E516_9PLAT/6-169 [subseq from] Uncharacterized protein OS=Macrostomum lignano OX=282301 GN=BOX15_Mlig022030g2 PE=4 SV=1\n-LTTLKILIIGESGVGKSSLLLRFVDNTFDNDQPATIGVDFKvKTITVDGNKAKLAIWDTAGQERFRTLTPSYYRNAQGVILVYDVAKKDTFMRLENWLNELATFANRNNLVKMLVGNKIDCTDREVTRDEGLRFARRHHMLFIEASAKTNEGVKTAFEELVEKI------\n>tr|M2T2S1|M2T2S1_COCSN/9-174 [subseq from] Uncharacterized protein OS=Cochliobolus sativus (strain ND90Pr / ATCC 201652) OX=665912 GN=COCSADRAFT_276539 PE=4 SV=1\n------ITVCGDGGCGKSSITLRLVRSEWTSEYDPTIEDSYSVTRTIDGVPYYLMLTDTAGQEEYRGLWAASNLQSDAFLLVYDITAANSLDALDYFMEMIDMETDNrldnGKIPPIkcVVGNKCDLQGqRVIEAKKGLEWARNRKCGFMETSAREMVNIEETFALLVRRVV-----\n>tr|N4XFB6|N4XFB6_COCH4/9-174 [subseq from] Uncharacterized protein OS=Cochliobolus heterostrophus (strain C4 / ATCC 48331 / race T) OX=665024 GN=COCC4DRAFT_41814 PE=4 SV=1\n------ITVCGDGGCGKSSITLRLVRSEWTSEYDPTIEDSYSVTRTIDGVPYYLMLTDTAGQEEYRGLWAASNLQSDAFLLVYDITAANSLDALDYFMEMIDMETDNrldnGKIPPIkcVVGNKCDLQGqRVIEAKKGLEWARNRKCGFMETSAREMVNIEETFALLVRRVV-----\n>tr|A0A1Q9MXT0|A0A1Q9MXT0_LOKAC/6-164 [subseq from] Small GTP-binding protein OS=Lokiarchaeota archaeon (strain CR_4) OX=1849166 GN=RBG13Loki_1719 PE=4 SV=1\n-----KIVLLGDAGVGKTSLVYRFIENRFSTDFKSTLGVNLlKRTIEIDGNQVTTQIWDLGGQEAYKKLRKLYLEGASGALVVYDVTSESSFQNLNEWINSFKETR--TECPIVLIGNKTDLSQlRKVTQDQAKTYAKEKNIlDFIETSAKTGENVEVAFKNLIRK-------\n>tr|A2GIP9|A2GIP9_TRIVA/4-166 [subseq from] Ras family protein OS=Trichomonas vaginalis OX=5722 GN=TVAG_031090 PE=4 SV=1\n---SFKVIVGGESGTGKTTIIQRLINNTFRSESQATVGVEFKSfNCEIDGKPTKLQIWDTAGQEKSKSVAKSYFRNAVGALLVYDVTDRHSYEEVEIWLSDIQCLSHPNSV-IILVGNKTDLmDTRVIGQKEAEYFAERHGILYIETSAKDGSNVQDTFLNLAREIY-----\n>tr|A0A091JVB4|A0A091JVB4_EGRGA/75-244 [subseq from] GTP-binding protein GEM OS=Egretta garzetta OX=188379 GN=Z169_02545 PE=3 SV=1\n--NCYRVVLIGEQSVGKSSLANIFAGVHDsIDsDCEVLGEDTYERTLMVDGESATIILLDMWdNKREGEWIQDHCMQVGDAYLIVYSITDRASFEKASELRIQLRRARQKEDIPIILVGNKSDLVrCREVSVAEGRACAVVFDCKFIETSAAVQHNVKELFEGIVRQVRLRR--\n>tr|A0A7L0LJ57|A0A7L0LJ57_9SYLV/14-176 [subseq from] RAB7B protein (Fragment) OS=Sylvietta virens OX=208069 GN=Rab7b PE=4 SV=1\n---DLKIIIIGALGVGKTSLLHQYVHKTFCEDYRTTLGASILtKVLAVDSTPLKLQIWDTGGQERFRSMVSTFYKGSDGCMLAFDVTDRESFEALDSWRDDFleKVIPREQDFPMVVLGNKIDLSDRQVPRETASAWCKEKDIPYFEVSAKNNINVAEAFETLAKQ-------\n>tr|H3A6H7|H3A6H7_LATCH/20-186 [subseq from] Uncharacterized protein OS=Latimeria chalumnae OX=7897 GN=RAB5A PE=4 SV=1\n--CQFKLVLLGESAVGKSSLVLRFVKGQFHEFQESTIGAAFLTQTVcLDDTTVKFEIWDTAGQERYHSLAPMYYRGAQAAIVVYDITNEESFARAKNWVKELQRQ-ASPNIVIALSGNKADLANkRAVDYQEAQSYADDNSLLFMETSAKTSMNVNEIFMAIAKKLPKNE--\n>tr|A0A7S0MH11|A0A7S0MH11_9CRYP/10-173 [subseq from] Hypothetical protein OS=Cryptomonas curvata OX=233186 GN=CCUR1050_LOCUS18969 PE=4 SV=1\n---QFKLVLLGESAVGKSSLVLRFVRGQFFDYQESTIGAAFLTQTVaLSDSTVKFEIWDTAGQERYHSLAPMYYRGAAAAIVVYDITSPDSFARAKSWVRELQRQ-GNPNIVIALAGNKSDLSSkRKVEVEEAKQYAEENSIMFLETSAKTNSNVNDLFVQIARKLPK----\n>tr|A0A673G1B7|A0A673G1B7_9TELE/467-635 [subseq from] Ras and EF-hand domain-containing protein OS=Sinocyclocheilus rhinocerous OX=307959 GN=LOC107715222 PE=4 SV=1\n----YRLVLAGDAGSGKSSFLLRLSLNEFRGDIQTTLGvDFQIKKMLVDGEKTNLQIWDTAGQERFRSIARSYFRKAHGVLLLYDVTSESSFLNVREWVEQIRESTD-EDIPMCIIGNKVDLRAErpegsCVSAFHGEKLAMAYNALFCEASAKEGTNVIEAVLHLAREVKKHA--\n>tr|G1K852|G1K852_ANOCA/19-185 [subseq from] RAB5A, member RAS oncogene family OS=Anolis carolinensis OX=28377 GN=RAB5A PE=4 SV=1\n--CQFKLVLLGESAVGKSSLVLRFVKGQFHEFQESTIGAAFLTQTVcLDDTTVKFEIWDTAGQERYHSLAPMYYRGAQAAIVVYDITNEESFARAKNWVKELQRQ-ASPNIVIALAGNKADLANkRAVDFQDAQSYADDNSLLFMETSAKTSMNVNEIFMAIAKKLPKNE--\n>tr|A0A3B4TN67|A0A3B4TN67_SERDU/9-169 [subseq from] RAB15, member RAS oncogene family OS=Seriola dumerili OX=41447 PE=4 SV=1\n----FRLLLLGDSGVGKTCLLCRFTDNEFHPSHISTIGVDFKmKTLVIDGIKVRTQIWDTAGQERYQTITKQYYRRAQGIFLVYDITSERSFQHIMKWASDVDEYAP-DKVQKILVGNKSDdVDKRQVATEQGIKLAKAYGMDFFETSAFTNHNITETFTRLAEQV------\n>tr|A0A3B4YKS7|A0A3B4YKS7_SERLL/9-169 [subseq from] RAB15, member RAS oncogene family OS=Seriola lalandi dorsalis OX=1841481 PE=4 SV=1\n----FRLLLLGDSGVGKTCLLCRFTDNEFHPSHISTIGVDFKmKTLVIDGIKVRTQIWDTAGQERYQTITKQYYRRAQGIFLVYDITSERSFQHIMKWASDVDEYAP-DKVQKILVGNKSDdVDKRQVATEQGIKLAKAYGMDFFETSAFTNHNITETFTRLAEQV------\n>tr|A0A1J4MGF0|A0A1J4MGF0_9CRYT/13-176 [subseq from] Uncharacterized protein OS=Cryptosporidium ubiquitum OX=857276 GN=cubi_02512 PE=4 SV=1\n----FKLVLIGDSGVGKSCLLLRFADDSFTDSYITTIGVDFRfRTVKIDDKIIKLQIWDTAGQERFRTITSAYYRGADGVVLVYDTTSTSSFDHIDEWVTEVNRY--TTDSTKILIGNKCDLASqKMVDFSTGQKKAKELQVDFMESSAKNSTNVEECFISIARKLLEKK--\n>tr|A0A315WCP5|A0A315WCP5_GAMAF/36-199 [subseq from] Uncharacterized protein OS=Gambusia affinis OX=33528 GN=CCH79_00013597 PE=4 SV=1\n----FKVMLLGDSAVGKTCILVRFKDGAFLGgNFIATVGIDFRNKVVdVDNLKVKLQIWDTAGQERFRSVTHAYYRDAQALLLLYDITNKPSFDNIRAWLTEIFEYA-QKDVVIMLLGNKSDMAAeRVVKTEEGEKLAKQYGVPFMETSAKTGVNVELAFLAIAKELK-H---\n>tr|A0A067LEY7|A0A067LEY7_JATCU/14-175 [subseq from] Uncharacterized protein OS=Jatropha curcas OX=180498 GN=JCGZ_25266 PE=4 SV=1\n----FKLLLIGDSGVGKSSLLLSFTSKTF-DDLSPTIGVDFKvKHVTIGGKKLKLAIWDTAGQERFRTLTSSYYRGAQGIIMVYDVTRRETFTNLSDiWAKEIDLYSTNQDCIKMLVGNKVDKDSERVVTkKEGIDFAREYGCLFLECSAKTRVNVEQCFEELVLKI------\n>tr|A0A218V018|A0A218V018_9PASE/22-190 [subseq from] Ras-like protein family member 12 OS=Lonchura striata domestica OX=299123 GN=RASL12 PE=4 SV=1\n---ECNVAILGCRGAGKSALTVKFLTKRFISEYDPNLEDTYSSEELVDQQPVLLKVMDTADQDGP-GNCERYLCWASAFLVVYSIDNRKSFEGCQRYLEVLALHTQgcQRRCPVLLLGNKLDMEQyRQVLSAEGMSLASRFGCLFHEVSAcQDFARVQHIFHEAVREVRRQAE-\n>tr|A0A7S3WMQ5|A0A7S3WMQ5_9SPIT/16-180 [subseq from] Hypothetical protein OS=Strombidinopsis acuminata OX=141414 GN=SACU0126_LOCUS18923 PE=4 SV=1\n---QFKLVLLGDSAVGKSSLVLRFVRGQFFEYQESTIGAAFLTQTVALNDTtVKFEIWDTAGQERYHSLAPMYYRGAAAAIVVYDITNRDTFQRAKQWVKELQRQ-GNPNIVIALAGNKSDLSSkRKVEPEEAESYASDNGIFFMETSAKTATNVSELFVAIARKLPKN---\n>tr|A0A4W4EPD0|A0A4W4EPD0_ELEEL/21-186 [subseq from] Uncharacterized protein OS=Electrophorus electricus OX=8005 GN=LOC113591521 PE=4 SV=1\n--CQFKLVLLGESAVGKSSLVLRFVKGQFHEYQESTIGAAFLTQTVcLDDTTVKFEIWDTAGQERYHSLAPMYYRGAQAAIVVYDITNTDTFTRAKNWVKELQRQ-ASPNIVIALAGNKADLASkRAVDLQEAQAYVDDNSLLFMETSAKTAMNVNEIFMAIAKKLPKN---\n>tr|A0A401SWQ6|A0A401SWQ6_CHIPU/12-173 [subseq from] Uncharacterized protein OS=Chiloscyllium punctatum OX=137246 GN=chiPu_0013288 PE=4 SV=1\n----FKVVLIGDSGVGKSNLLSRFTRNEFNLESKSTIGVEFaTRSIQVDGKTIKAQIWDTAGQERYRAITSAYYRGAVGALLVYDIAKHLTYENVERWLKELRDHADN-NIVIMLVGNKSDLRhLRAVPTDEAKAFAEKNGLSFIETSALDSTNVETAFQTILTEIY-----\n>tr|A0A5N5NBC9|A0A5N5NBC9_9ROSI/13-174 [subseq from] Uncharacterized protein OS=Salix brachista OX=2182728 GN=DKX38_003710 PE=4 SV=1\n----FKIVLIGDSGVGKSNLLSRFTRNEFCLESKSTIGVEFAtRTLQVEGRTVKAQIWDTAGQERYRAITSAYYRGALGALLVYDVTKPTTFENVSRWLKELRDHADSN-IVIMLIGNKTDLKHlRAVAAEDAQGYAEKEGLAFVETSALEATNVDKAFQTILSEIY-----\n>tr|A0A6N2KN96|A0A6N2KN96_SALVM/13-174 [subseq from] Uncharacterized protein OS=Salix viminalis OX=40686 GN=SVIM_LOCUS49332 PE=4 SV=1\n----FKIVLIGDSGVGKSNLLSRFTRNEFCLESKSTIGVEFAtRTLQVEGRTVKAQIWDTAGQERYRAITSAYYRGALGALLVYDVTKPTTFENVSRWLKELRDHADSN-IVIMLIGNKTDLKHlRAVAAEDAQGYAEKEGLAFVETSALEATNVDKAFQTILSEIY-----\n>tr|A0A836E3X9|A0A836E3X9_9ROSI/13-174 [subseq from] Ras-related protein OS=Salix suchowensis OX=1278906 GN=IMY05_003G0001800 PE=4 SV=1\n----FKIVLIGDSGVGKSNLLSRFTRNEFCLESKSTIGVEFAtRTLQVEGRTVKAQIWDTAGQERYRAITSAYYRGALGALLVYDVTKPTTFENVSRWLKELRDHADSN-IVIMLIGNKTDLKHlRAVAAEDAQGYAEKEGLAFVETSALEATNVDKAFQTILSEIY-----\n>tr|W6YJ92|W6YJ92_COCCA/9-174 [subseq from] Uncharacterized protein OS=Bipolaris zeicola 26-R-13 OX=930089 GN=COCCADRAFT_80731 PE=4 SV=1\n------ITVCGDGGCGKSSITLRLVRSEWTSEYDPTIEDSYSVTRTIDGVPYYLMLTDTAGQEEYRGLWAASNLQSDAFLLVYDITAANSLDALDYFMEMIDMETDNrldnGKIPPIkcVVGNKCDLQGqRVIEAKKGLEWARNRKCGFMETSAREMVNIEETFALLVRRVV-----\n>tr|W7EG23|W7EG23_COCVI/9-174 [subseq from] Uncharacterized protein OS=Bipolaris victoriae FI3 OX=930091 GN=COCVIDRAFT_102162 PE=4 SV=1\n------ITVCGDGGCGKSSITLRLVRSEWTSEYDPTIEDSYSVTRTIDGVPYYLMLTDTAGQEEYRGLWAASNLQSDAFLLVYDITAANSLDALDYFMEMIDMETDNrldnGKIPPIkcVVGNKCDLQGqRVIEAKKGLEWARNRKCGFMETSAREMVNIEETFALLVRRVV-----\n>tr|A0A830DCA2|A0A830DCA2_9LAMI/13-174 [subseq from] RAS-related protein raba2a OS=Phtheirospermum japonicum OX=374723 GN=PHJA_002539100 PE=4 SV=1\n----FKIVLIGDSGVGKSNLLSRFTRNEFCLESKSTIGVEFAtRTLQVEGRTVKAQIWDTAGQERYRAITSAYYRGALGAILVYDVTKPTTFENVSRWLKELRDHADSN-IVIMLIGNKTDLKHlRAVQTEDAQGFAEKEGLSFIETSALEATNVEKSFQTILSEIY-----\n>tr|L1JR90|L1JR90_GUITC/6-173 [subseq from] Ras-related protein Rab-21 OS=Guillardia theta (strain CCMP2712) OX=905079 GN=GUITHDRAFT_85102 PE=3 SV=1\nGKNNYKIVLLGEGRVGKTSLVLRYVNNTFSDKQQTTIQASFLsKRINIGENTCNLAIWDTAGQERFHALGPIYYRDADGALLVYDTTDTESFAKVKNWVKELRKMVG-QEIVLCIAGNKIDLDkERQVEKSEAEEYAASVGAYHFQTSAKLGKGIEETFLALAKKMIEQ---\n>tr|A0A3N0YAE3|A0A3N0YAE3_ANAGA/440-608 [subseq from] Ras and EF-hand domain-containing protein OS=Anabarilius grahami OX=495550 GN=DPX16_17036 PE=4 SV=1\n----YRLVLAGDAGSGKSSFLLRLSLNEFRGDIPTTLGvDFQIKKMLVDGEKTNLQIWDTAGQERFRSIARSYFRKAHGVLLLYDVTSESSFLNVREWVEQIRESTD-EDIPMCVIGNKVDLRAErpkgsCVSSFHGEKLAMAYNAMFCEASAKEGTNVVEAVLHLAREVKKHA--\n>tr|A0A6S7GD10|A0A6S7GD10_PARCT/9-173 [subseq from] Ras-related Rab-35 OS=Paramuricea clavata OX=317549 GN=PACLA_6A069706 PE=4 SV=1\n----FKLLIIGDSGVGKSSLLLRFADNTFTGTYITTIGVDFKiRTIEINGEKIKLQIWDTAGQERFRTITSTYYRGTHGVIVVYDVTCAETFVNVKRWLQEIEQ--NCDDVARILVGNKDDCPERKvVVTEDAANFAEQTGITLFETSAKDNLNVESVFVDITKNVlAKRK--\n>tr|A0A371EMR2|A0A371EMR2_MUCPR/16-177 [subseq from] Ras-related protein Rab11A OS=Mucuna pruriens OX=157652 GN=RAB11A PE=4 SV=1\n----FKIVMVGDSGVGKSQLLNRFVKNEFHMKSKPTIGVEFlTRTVVMDHKLVKAQIWDTAGQERYQAITTAYYRGAIGALLAYDITNQHTFDHVEKWLDELR-IHADNNILVMLVGNKSDLSsSRAVPVEIARDFAQQEGLFFLETSALDSSNVESAFIGLLSQVY-----\n>tr|A0A7L2A565|A0A7L2A565_LEILU/11-173 [subseq from] RHES protein (Fragment) OS=Leiothrix lutea OX=36275 GN=Rasd2_1 PE=4 SV=1\n----VRLVFLGAAGVGKTSLIRRFLLDTFEPKHRRTVEELHSKEYEVCGATVRVEILDTSGSYSFPAMRKLSIQNSDAFALVYAVDDAESFESVKSLREEILEVKEDKFPPMVVVGNKAESGGrRQVPAEDALSLVElDWNSRFVEASAKDNQNVLEVFRELLQQVN-----\n>tr|A0A668RN48|A0A668RN48_OREAU/36-199 [subseq from] Uncharacterized protein OS=Oreochromis aureus OX=47969 PE=4 SV=1\n----FKVMLLGDSAVGKTCLLVRFKDGAFLGgNFIATVGIDFRNKVVdVDNLKVKLQIWDTAGQERFRSVTHAYYRDAQALLLLYDITSKPSFDNIRAWLTEIHEH-AQKDVVIMLLGNKSDMAAeRVVKTEDGEKLAKEYGVPFMETSAKTGVNVDLAFHAIGKELK-H---\n>tr|I3KTJ7|I3KTJ7_ORENI/36-199 [subseq from] Uncharacterized protein OS=Oreochromis niloticus OX=8128 GN=LOC100706499 PE=4 SV=2\n----FKVMLLGDSAVGKTCLLVRFKDGAFLGgNFIATVGIDFRNKVVdVDNLKVKLQIWDTAGQERFRSVTHAYYRDAQALLLLYDITSKPSFDNIRAWLTEIHEH-AQKDVVIMLLGNKSDMAAeRVVKTEDGEKLAKEYGVPFMETSAKTGVNVDLAFHAIGKELK-H---\n>tr|W6ZXA3|W6ZXA3_COCMI/9-174 [subseq from] Uncharacterized protein OS=Bipolaris oryzae ATCC 44560 OX=930090 GN=COCMIDRAFT_87281 PE=4 SV=1\n------ITVCGDGGCGKSSITLRLVRSEWTSEYDPTIEDSYSVTRTIDGVPYYLMLTDTAGQEEYRGLWAASNLQSDAFLLVYDITAANSLDALDYFMEMIDMETDNrldnGKIPPIkcVVGNKCDLQGqRVIEAKKGLEWARNRKCGFMETSAREMVNIEETFALLVRRVV-----\n>tr|A0A7L1SPG1|A0A7L1SPG1_ARAGA/15-177 [subseq from] RAB7B protein (Fragment) OS=Aramus guarauna OX=54356 GN=Rab7b PE=4 SV=1\n---DLKIIIVGALGVGKTSLLHQYVHKTFYEDYRTTLGASILTKVlMVDNTPLKLQIWDTGGQERFRSMVSTFYKGSDGCMLAFDVTDRESFESLDNWRDDFleKVIPREQDFPMVVLGNKIDICDRQVPKEIASAWCKEKDIPYFEVSAKNNINVAEAFETLAKQ-------\n>tr|A0A7J8DDI5|A0A7J8DDI5_MOLMO/19-185 [subseq from] RAB5A, member RAS oncogene family OS=Molossus molossus OX=27622 GN=HJG59_015214 PE=4 SV=1\n--CQFKLVLLGESAVGKSSLVLRFVKGQFHEFQESTIGAAFLTQTVcLDDTTVKFEIWDTAGQERYHSLAPMYYRGAQAAIVVYDITNEESFARAKNWVKELQRQ-ASPNIVIALSGNKADLANkRAVDFQEAQSYADDNSLLFMETSAKTSMNVNEIFMAIAKKLPKNE--\n>tr|A0A815VPG0|A0A815VPG0_9BILA/15-179 [subseq from] Hypothetical protein OS=Rotaria sordida OX=392033 GN=SEV965_LOCUS37640 PE=4 SV=1\n----FKILIIGDSGVGKSAILQRFTQNNFSSEYFVTVGVDFRiRTVNVDSKRCKLQVWDTAGQDRFKCVASSFYRGAHGVIICFDITNRESFDHVDKWLEEVKRHCVN-QPPVYLVGTKSDLQSQRViAYSTIKTYTDTKNLSYIETSSKTNENVDNCFIDFTRTLITHM--\n>tr|A0A2U1MHQ2|A0A2U1MHQ2_ARTAN/13-174 [subseq from] Ran GTPase OS=Artemisia annua OX=35608 GN=CTI12_AA377000 PE=4 SV=1\n----FKVVLIGDSGVGKSNLLSRFTRNEFCLESKSTIGVEFAtRTLQVEGKTVKAQIWDTAGQERYRAITSAYYRGALGALLVYDVTKPTTFENVSRWLKELRDHADSN-IVIMLIGNKTDLKHlRAVSTEDAQTFAEKEGLSFIETSALEAINVEKSFQTILSEIY-----\n>tr|A0A2I2UAX8|A0A2I2UAX8_FELCA/11-186 [subseq from] Small monomeric GTPase OS=Felis catus OX=9685 GN=RAB27B PE=3 SV=1\n-----KLLALGDSGVGKTTFLYRYTDNKFNPKFITTVGIDFReKRVVYnaqgpNGSSGkafkvHLQLWDTAGQERFRSLTTAFFRDAMGFLLMFDLTSQQSFLNVRNWMSQLQANAYCENPDIVLIGNKADLPDqREVNERQARDLADKYGIPYFETSAATGQNVEKAVETLLDLIMKRME-\n>tr|A0A485NWF3|A0A485NWF3_LYNPA/11-186 [subseq from] Small monomeric GTPase OS=Lynx pardinus OX=191816 GN=LYPA_23C007793 PE=3 SV=1\n-----KLLALGDSGVGKTTFLYRYTDNKFNPKFITTVGIDFReKRVVYnaqgpNGSSGkafkvHLQLWDTAGQERFRSLTTAFFRDAMGFLLMFDLTSQQSFLNVRNWMSQLQANAYCENPDIVLIGNKADLPDqREVNERQARDLADKYGIPYFETSAATGQNVEKAVETLLDLIMKRME-\n>tr|A0A6J2A4R1|A0A6J2A4R1_ACIJB/11-186 [subseq from] Small monomeric GTPase OS=Acinonyx jubatus OX=32536 GN=RAB27B PE=3 SV=1\n-----KLLALGDSGVGKTTFLYRYTDNKFNPKFITTVGIDFReKRVVYnaqgpNGSSGkafkvHLQLWDTAGQERFRSLTTAFFRDAMGFLLMFDLTSQQSFLNVRNWMSQLQANAYCENPDIVLIGNKADLPDqREVNERQARDLADKYGIPYFETSAATGQNVEKAVETLLDLIMKRME-\n>tr|A0A6P4X5N9|A0A6P4X5N9_PANPR/11-186 [subseq from] Small monomeric GTPase OS=Panthera pardus OX=9691 GN=RAB27B PE=3 SV=1\n-----KLLALGDSGVGKTTFLYRYTDNKFNPKFITTVGIDFReKRVVYnaqgpNGSSGkafkvHLQLWDTAGQERFRSLTTAFFRDAMGFLLMFDLTSQQSFLNVRNWMSQLQANAYCENPDIVLIGNKADLPDqREVNERQARDLADKYGIPYFETSAATGQNVEKAVETLLDLIMKRME-\n>tr|A0A6P6IGZ7|A0A6P6IGZ7_PUMCO/11-186 [subseq from] Small monomeric GTPase OS=Puma concolor OX=9696 GN=RAB27B PE=3 SV=1\n-----KLLALGDSGVGKTTFLYRYTDNKFNPKFITTVGIDFReKRVVYnaqgpNGSSGkafkvHLQLWDTAGQERFRSLTTAFFRDAMGFLLMFDLTSQQSFLNVRNWMSQLQANAYCENPDIVLIGNKADLPDqREVNERQARDLADKYGIPYFETSAATGQNVEKAVETLLDLIMKRME-\n>sp|Q0IIG7|RAB5A_BOVIN/19-185 [subseq from] Ras-related protein Rab-5A OS=Bos taurus OX=9913 GN=RAB5A PE=1 SV=1\n--CQFKLVLLGESAVGKSSLVLRFVKGQFHEFQESTIGAAFLTQTVcLDDTTVKFEIWDTAGQERYHSLAPMYYRGAQAAIVVYDITNEESFARAKNWVKELQRQ-ASPNIVIALSGNKADLANkRAVDFQEAQSYADDNSLLFMETSAKTSMNVNEIFMAIAKKLPKNE--\n>tr|A0A4W2F4C1|A0A4W2F4C1_BOBOX/19-185 [subseq from] Uncharacterized protein OS=Bos indicus x Bos taurus OX=30522 GN=RAB5A PE=4 SV=1\n--CQFKLVLLGESAVGKSSLVLRFVKGQFHEFQESTIGAAFLTQTVcLDDTTVKFEIWDTAGQERYHSLAPMYYRGAQAAIVVYDITNEESFARAKNWVKELQRQ-ASPNIVIALSGNKADLANkRAVDFQEAQSYADDNSLLFMETSAKTSMNVNEIFMAIAKKLPKNE--\n>tr|A0A5E4CXW3|A0A5E4CXW3_MARMO/19-185 [subseq from] Ras-related protein Rab-5A OS=Marmota monax OX=9995 GN=GHT09_007411 PE=4 SV=1\n--CQFKLVLLGESAVGKSSLVLRFVKGQFHEFQESTIGAAFLTQTVcLDDTTVKFEIWDTAGQERYHSLAPMYYRGAQAAIVVYDITNEESFARAKNWVKELQRQ-ASPNIVIALSGNKADLANkRAVDFQEAQSYADDNSLLFMETSAKTSMNVNEIFMAIAKKLPKNE--\n>tr|A0A6P3IV13|A0A6P3IV13_BISBI/19-185 [subseq from] ras-related protein Rab-5A OS=Bison bison bison OX=43346 GN=RAB5A PE=4 SV=1\n--CQFKLVLLGESAVGKSSLVLRFVKGQFHEFQESTIGAAFLTQTVcLDDTTVKFEIWDTAGQERYHSLAPMYYRGAQAAIVVYDITNEESFARAKNWVKELQRQ-ASPNIVIALSGNKADLANkRAVDFQEAQSYADDNSLLFMETSAKTSMNVNEIFMAIAKKLPKNE--\n>tr|A0A6P5C3Y6|A0A6P5C3Y6_BOSIN/19-185 [subseq from] ras-related protein Rab-5A OS=Bos indicus OX=9915 GN=RAB5A PE=4 SV=1\n--CQFKLVLLGESAVGKSSLVLRFVKGQFHEFQESTIGAAFLTQTVcLDDTTVKFEIWDTAGQERYHSLAPMYYRGAQAAIVVYDITNEESFARAKNWVKELQRQ-ASPNIVIALSGNKADLANkRAVDFQEAQSYADDNSLLFMETSAKTSMNVNEIFMAIAKKLPKNE--\n>tr|G3T1K9|G3T1K9_LOXAF/19-185 [subseq from] RAB5A, member RAS oncogene family OS=Loxodonta africana OX=9785 GN=RAB5A PE=4 SV=1\n--CQFKLVLLGESAVGKSSLVLRFVKGQFHEFQESTIGAAFLTQTVcLDDTTVKFEIWDTAGQERYHSLAPMYYRGAQAAIVVYDITNEESFARAKNWVKELQRQ-ASPNIVIALSGNKADLANkRAVDFQEAQSYADDNSLLFMETSAKTSMNVNEIFMAIAKKLPKNE--\n>tr|I3NG05|I3NG05_ICTTR/19-185 [subseq from] RAB5A, member RAS oncogene family OS=Ictidomys tridecemlineatus OX=43179 GN=RAB5A PE=4 SV=1\n--CQFKLVLLGESAVGKSSLVLRFVKGQFHEFQESTIGAAFLTQTVcLDDTTVKFEIWDTAGQERYHSLAPMYYRGAQAAIVVYDITNEESFARAKNWVKELQRQ-ASPNIVIALSGNKADLANkRAVDFQEAQSYADDNSLLFMETSAKTSMNVNEIFMAIAKKLPKNE--\n>tr|A0A6P6S0M5|A0A6P6S0M5_9EIME/60-222 [subseq from] ras-related protein RABF2b OS=Cyclospora cayetanensis OX=88456 GN=LOC34621934 PE=4 SV=1\n---SYKTVLLGDASVGKSSLVIRFVKNTFSDAMETTIGAAFFAQtIEVDGSPVKFEIWDTAGQERFSSLAPMYYRGAAAAVVVYDQTSVTSFERAQMWVQQLQ-LSGNPAIVIALAANKTDIPNRQVDPAVAKQYAEENGLLFVETSARTGQNVQQLFQMIARRLPE----\n>tr|A0A7K8U4X3|A0A7K8U4X3_OCEOC/75-244 [subseq from] GEM protein (Fragment) OS=Oceanites oceanicus OX=79653 GN=Gem PE=3 SV=1\n--NCYRVVLIGEHSVGKSSLANIFAGVHDsIDsDCEVLGEDTYERTLMVDGESATIILLDMWdNKREGEWIREHCMQVGDAYLIVYSITDRASFEKASELRIQLRRARQKEDIPIILVGNKSDLVrCREVSVAEGRACAVVFDCKFIETSAAVQHNVKELFEGIVRQVRLRR--\n>tr|A0A7L3YXE8|A0A7L3YXE8_FREGA/75-244 [subseq from] GEM protein (Fragment) OS=Fregetta grallaria OX=79628 GN=Gem PE=3 SV=1\n--NCYRVVLIGEHSVGKSSLANIFAGVHDsIDsDCEVLGEDTYERTLMVDGESATIILLDMWdNKREGEWIREHCMQVGDAYLIVYSITDRASFEKASELRIQLRRARQKEDIPIILVGNKSDLVrCREVSVAEGRACAVVFDCKFIETSAAVQHNVKELFEGIVRQVRLRR--\n>tr|A0A7E4RMQ7|A0A7E4RMQ7_CIMLE/32-152 [subseq from] Uncharacterized protein OS=Cimex lectularius OX=79782 PE=4 SV=1\n-GSKHKIVVLGGAKVGKSSIIAQFLYGTFSTKYKRTVEEMHREEFNVGGVRLTLEILDTAGSLEFPAMRALSITSGDAFILVYSANDTKSFEEARIIRDQILEIKGDADVPIVVVCNKIDLL------------------------------------------------\n>sp|Q9CQD1|RAB5A_MOUSE/19-185 [subseq from] Ras-related protein Rab-5A OS=Mus musculus OX=10090 GN=Rab5a PE=1 SV=1\n--CQFKLVLLGESAVGKSSLVLRFVKGQFHEFQESTIGAAFLTQTVcLDDTTVKFEIWDTAGQERYHSLAPMYYRGAQAAIVVYDITNEESFARAKNWVKELQRQ-ASPNIVIALSGNKADLANkRAVDFQEAQSYADDNSLLFMETSAKTSMNVNEIFMAIAKKLPKNE--\n>tr|A0A1U7QQE9|A0A1U7QQE9_MESAU/19-185 [subseq from] ras-related protein Rab-5A OS=Mesocricetus auratus OX=10036 GN=Rab5a PE=4 SV=1\n--CQFKLVLLGESAVGKSSLVLRFVKGQFHEFQESTIGAAFLTQTVcLDDTTVKFEIWDTAGQERYHSLAPMYYRGAQAAIVVYDITNEESFARAKNWVKELQRQ-ASPNIVIALSGNKADLANkRAVDFQEAQSYADDNSLLFMETSAKTSMNVNEIFMAIAKKLPKNE--\n>tr|A0A6P7QCG9|A0A6P7QCG9_MUSCR/19-185 [subseq from] ras-related protein Rab-5A OS=Mus caroli OX=10089 GN=Rab5a PE=4 SV=1\n--CQFKLVLLGESAVGKSSLVLRFVKGQFHEFQESTIGAAFLTQTVcLDDTTVKFEIWDTAGQERYHSLAPMYYRGAQAAIVVYDITNEESFARAKNWVKELQRQ-ASPNIVIALSGNKADLANkRAVDFQEAQSYADDNSLLFMETSAKTSMNVNEIFMAIAKKLPKNE--\n>sp|M0RC99|RAB5A_RAT/19-185 [subseq from] Ras-related protein Rab-5A OS=Rattus norvegicus OX=10116 GN=Rab5a PE=2 SV=1\n--CQFKLVLLGESAVGKSSLVLRFVKGQFHEFQESTIGAAFLTQTVcLDDTTVKFEIWDTAGQERYHSLAPMYYRGAQAAIVVYDITNEESFSRAKNWVKELQRQ-ASPNIVIALSGNKADLANkRAVDFQEAQSYADDNSLLFMETSAKTPMNVNEIFMAIAKKLPKNE--\n>tr|A0A834TUE0|A0A834TUE0_9FABA/9-179 [subseq from] Ras-related protein RABD2c OS=Senna tora OX=362788 GN=G2W53_019631 PE=4 SV=1\n----FKLLLIGDSGVGKSCLLLRFADDSYLDSYISTIGVDFKiRTVEQDGKTIKLQIWDTAGQERFRTITSSYYRGAHGIIvSlqtgspvVYDVTDQESFNNVKQWLNEIDRYA-SENVNKLLVGNKSDLTAnKVVSYETAKAFADEIGIPFMETSAKNATNVEQAFMAMAAEIKN----\n>tr|A0A1S3A5I9|A0A1S3A5I9_ERIEU/19-185 [subseq from] ras-related protein Rab-5A OS=Erinaceus europaeus OX=9365 GN=RAB5A PE=4 SV=1\n--CQFKLVLLGESAVGKSSLVLRFVKGQFHEFQESTIGAAFLTQTVcLDDTTVKFEIWDTAGQERYHSLAPMYYRGAQAAIVVYDITNEESFARAKNWVKELQRQ-ASPNIVIALSGNKADLANkRAVDFQEAQSYADDNSLLFMETSAKTSMNVNEIFMAIAKKLPKNE--\n>tr|A0A6J3CH32|A0A6J3CH32_AYTFU/19-185 [subseq from] ras-related protein Rab-5A OS=Aythya fuligula OX=219594 GN=RAB5A PE=4 SV=1\n--CQFKLVLLGESAVGKSSLVLRFVKGQFHEFQESTIGAAFLTQTVcLDDTTVKFEIWDTAGQERYHSLAPMYYRGAQAAIVVYDITNEESFARAKNWVKELQRQ-ASPNIVIALAGNKADLANkRAVDFQEAQAYADDNSLLFMETSAKTSMNVNEIFMAIAKKLPKNE--\n>tr|A0A7K7KRD9|A0A7K7KRD9_9AVES/19-185 [subseq from] RAB5A protein (Fragment) OS=Asarcornis scutulata OX=75869 GN=Rab5a PE=4 SV=1\n--CQFKLVLLGESAVGKSSLVLRFVKGQFHEFQESTIGAAFLTQTVcLDDTTVKFEIWDTAGQERYHSLAPMYYRGAQAAIVVYDITNEESFARAKNWVKELQRQ-ASPNIVIALAGNKADLANkRAVDFQEAQAYADDNSLLFMETSAKTSMNVNEIFMAIAKKLPKNE--\n>tr|R0KLG8|R0KLG8_ANAPL/19-185 [subseq from] Ras-related protein Rab-5A (Fragment) OS=Anas platyrhynchos OX=8839 GN=Anapl_15196 PE=4 SV=1\n--CQFKLVLLGESAVGKSSLVLRFVKGQFHEFQESTIGAAFLTQTVcLDDTTVKFEIWDTAGQERYHSLAPMYYRGAQAAIVVYDITNEESFARAKNWVKELQRQ-ASPNIVIALAGNKADLANkRAVDFQEAQAYADDNSLLFMETSAKTSMNVNEIFMAIAKKLPKNE--\n>sp|Q06AU6|RAB5A_PIG/19-185 [subseq from] Ras-related protein Rab-5A OS=Sus scrofa OX=9823 GN=RAB5A PE=2 SV=1\n--CQFKLVLLGESAVGKSSLVLRFVKGQFHEFQESTIGAAFLTQTVcLDDTTVKFEIWDTAGQERYHSLAPMYYRGAQAAIVVYDITNEESFARAKNWVKELQRQ-ASPNIVIALSGNKADLANkRAVDFQEAQSYADDNSLLFMETSAKTSMNVNEIFMAIAKKLPKNE--\n>tr|A0A093EYW7|A0A093EYW7_TAUER/19-185 [subseq from] Ras-related protein Rab-5A (Fragment) OS=Tauraco erythrolophus OX=121530 GN=N340_11170 PE=4 SV=1\n--CQFKLVLLGESAVGKSSLVLRFVKGQFHEFQESTIGAAFLTQTVcLDDTTVKFEIWDTAGQERYHSLAPMYYRGAQAAIVVYDITNEESFARAKNWVKELQRQ-ASPNIVIALAGNKADLANkRAVDFQEAQAYADDNSLLFMETSAKTSMNVNEIFMAIAKKLPKNE--\n>tr|A0A7L1UWE1|A0A7L1UWE1_SITEU/15-177 [subseq from] RAB7B protein (Fragment) OS=Sitta europaea OX=50251 GN=Rab7b PE=4 SV=1\n---DLKIIIIGALGVGKTSLLHQYVHKRFYEDYRTTLGASILtKVLAVDSTPLKLQIWDTGGQERFRSMVSTFYKGSDGCVLAFDVTDRESFEALDNWRDDFldKVIPREQDFPMVVLGNKIDLSDRQVPKETASAWCKEKDIPYFEVSAKNDINVAEAFETLAKQ-------\n>tr|A0A7K6B0M3|A0A7K6B0M3_UPUEP/19-185 [subseq from] RAB5A protein (Fragment) OS=Upupa epops OX=57439 GN=Rab5a PE=4 SV=1\n--CQFKLVLLGESAVGKSSLVLRFVKGQFHEFQESTIGAAFLTQTVcLDDTTVKFEIWDTAGQERYHSLAPMYYRGAQAAIVVYDITNEESFARAKNWVKELQRQ-ASPNIVIALAGNKADLANkRAVDFQEAQAYADDNSLLFMETSAKTSMNVNEIFMAIAKKLPKNE--\n>tr|A0A091JA65|A0A091JA65_CALAN/19-185 [subseq from] Ras-related protein Rab-5A OS=Calypte anna OX=9244 GN=N300_07573 PE=4 SV=1\n--CQFKLVLLGESAVGKSSLVLRFVKGQFHEFQESTIGAAFLTQTVcLDDTTVKFEIWDTAGQERYHSLAPMYYRGAQAAIVVYDITNEESFARAKNWVKELQRQ-ASPNIVIALAGNKADLANkRAVDFQEAQAYADDNSLLFMETSAKTSMNVNEIFMAIAKKLPKNE--\n>tr|A0A7L3NCB8|A0A7L3NCB8_9AVES/19-185 [subseq from] RAB5A protein (Fragment) OS=Oreotrochilus melanogaster OX=689266 GN=Rab5a PE=4 SV=1\n--CQFKLVLLGESAVGKSSLVLRFVKGQFHEFQESTIGAAFLTQTVcLDDTTVKFEIWDTAGQERYHSLAPMYYRGAQAAIVVYDITNEESFARAKNWVKELQRQ-ASPNIVIALAGNKADLANkRAVDFQEAQAYADDNSLLFMETSAKTSMNVNEIFMAIAKKLPKNE--\n>tr|A0A852ITN1|A0A852ITN1_9PICI/19-185 [subseq from] RAB5A protein (Fragment) OS=Tricholaema leucomelas OX=240729 GN=Rab5a PE=4 SV=1\n--CQFKLVLLGESAVGKSSLVLRFVKGQFHEFQESTIGAAFLTQTVcLDDTTVKFEIWDTAGQERYHSLAPMYYRGAQAAIVVYDITNEESFARAKNWVKELQRQ-ASPNIVIALAGNKADLANkRAVDFQEAQAYADDNSLLFMETSAKTSMNVNEIFMAIAKKLPKNE--\n>tr|A0A091KUM0|A0A091KUM0_9GRUI/19-185 [subseq from] Ras-related protein Rab-5A OS=Chlamydotis macqueenii OX=187382 GN=N324_10096 PE=4 SV=1\n--CQFKLVLLGESAVGKSSLVLRFVKGQFHEFQESTIGAAFLTQTVcLDDTTVKFEIWDTAGQERYHSLAPMYYRGAQAAIVVYDITNEESFARAKNWVKELQRQ-ASPNIVIALAGNKADLANkRAVDFQEAQAYADDNSLLFMETSAKTSMNVNEIFMAIAKKLPKNE--\n>tr|A0A7K8K3F6|A0A7K8K3F6_9GRUI/19-185 [subseq from] RAB5A protein (Fragment) OS=Lophotis ruficrista OX=172689 GN=Rab5a PE=4 SV=1\n--CQFKLVLLGESAVGKSSLVLRFVKGQFHEFQESTIGAAFLTQTVcLDDTTVKFEIWDTAGQERYHSLAPMYYRGAQAAIVVYDITNEESFARAKNWVKELQRQ-ASPNIVIALAGNKADLANkRAVDFQEAQAYADDNSLLFMETSAKTSMNVNEIFMAIAKKLPKNE--\n>tr|A0A7K8LF47|A0A7K8LF47_9GRUI/19-185 [subseq from] RAB5A protein (Fragment) OS=Ardeotis kori OX=89386 GN=Rab5a PE=4 SV=1\n--CQFKLVLLGESAVGKSSLVLRFVKGQFHEFQESTIGAAFLTQTVcLDDTTVKFEIWDTAGQERYHSLAPMYYRGAQAAIVVYDITNEESFARAKNWVKELQRQ-ASPNIVIALAGNKADLANkRAVDFQEAQAYADDNSLLFMETSAKTSMNVNEIFMAIAKKLPKNE--\n>tr|A0A7L2ASR4|A0A7L2ASR4_9GRUI/19-185 [subseq from] RAB5A protein (Fragment) OS=Heliornis fulica OX=54369 GN=Rab5a PE=4 SV=1\n--CQFKLVLLGESAVGKSSLVLRFVKGQFHEFQESTIGAAFLTQTVcLDDTTVKFEIWDTAGQERYHSLAPMYYRGAQAAIVVYDITNEESFARAKNWVKELQRQ-ASPNIVIALAGNKADLANkRAVDFQEAQAYADDNSLLFMETSAKTSMNVNEIFMAIAKKLPKNE--\n>tr|A0A151MQT9|A0A151MQT9_ALLMI/19-185 [subseq from] Ras-related protein Rab-5A OS=Alligator mississippiensis OX=8496 GN=RAB5A PE=4 SV=1\n--CQFKLVLLGESAVGKSSLVLRFVKGQFHEFQESTIGAAFLTQTVcLDDTTVKFEIWDTAGQERYHSLAPMYYRGAQAAIVVYDITNEESFARAKNWVKELQRQ-ASPNIVIALAGNKADLANkRAVDFQEAQAYADDNSLLFMETSAKTSMNVNEIFMAIAKKLPKNE--\n>tr|A0A1U7S4J5|A0A1U7S4J5_ALLSI/19-185 [subseq from] ras-related protein Rab-5A OS=Alligator sinensis OX=38654 GN=RAB5A PE=4 SV=1\n--CQFKLVLLGESAVGKSSLVLRFVKGQFHEFQESTIGAAFLTQTVcLDDTTVKFEIWDTAGQERYHSLAPMYYRGAQAAIVVYDITNEESFARAKNWVKELQRQ-ASPNIVIALAGNKADLANkRAVDFQEAQAYADDNSLLFMETSAKTSMNVNEIFMAIAKKLPKNE--\n>tr|A0A850ZLI2|A0A850ZLI2_9PASS/15-177 [subseq from] RAB7B protein (Fragment) OS=Tichodroma muraria OX=237442 GN=Rab7b PE=4 SV=1\n---DLKIIIIGALGVGKTSLLHQYVHKTFYEDYRTTLGASILtKVLAVDNTPLKLQIWDTGGQERFRSMVSTFYKGSDGCVLAFDVTDRESFEALDNWRDDFldKVIPREQDFPMVVLGNKIDLSDRQVPKETASAWCKEKDIPYFEVSAKNNINVAEAFETLAKQ-------\n>tr|A0A851NRU4|A0A851NRU4_9GALL/19-185 [subseq from] RAB5A protein (Fragment) OS=Penelope pileata OX=1118817 GN=Rab5a PE=4 SV=1\n--CQFKLVLLGESAVGKSSLVLRFVKGQFHEFQESTIGAAFLTQTVcLDDTTVKFEIWDTAGQERYHSLAPMYYRGAQAAIVVYDITNEESFARAKNWVKELQRQ-ASPNIVIALAGNKADLANkRAVDFQEAQAYADDNSLLFMETSAKTSMNVNEIFMAIAKKLPKNE--\n>tr|A0A7L4MMH5|A0A7L4MMH5_GLAPT/19-185 [subseq from] RAB5A protein (Fragment) OS=Glareola pratincola OX=43316 GN=Rab5a PE=4 SV=1\n--CQFKLVLLGESAVGKSSLVLRFVKGQFHEFQESTIGAAFLTQTVcLDDTTVKFEIWDTAGQERYHSLAPMYYRGAQAAIVVYDITNEESFARAKNWVKELQRQ-ASPNIVIALAGNKADLANkRAVDFQEAQAYADDNSLLFMETSAKTSMNVNEIFMAIAKKLPKNE--\n>tr|A0A7L0CT98|A0A7L0CT98_9CHAR/19-185 [subseq from] RAB5A protein (Fragment) OS=Rostratula benghalensis OX=118793 GN=Rab5a PE=4 SV=1\n--CQFKLVLLGESAVGKSSLVLRFVKGQFHEFQESTIGAAFLTQTVcLDDTTVKFEIWDTAGQERYHSLAPMYYRGAQAAIVVYDITNEESFARAKNWVKELQRQ-ASPNIVIALAGNKADLANkRAVDFQEAQAYADDNSLLFMETSAKTSMNVNEIFMAIAKKLPKNE--\n>tr|A0A7K6P1L8|A0A7K6P1L8_PEDTO/19-185 [subseq from] RAB5A protein (Fragment) OS=Pedionomus torquatus OX=227192 GN=Rab5a PE=4 SV=1\n--CQFKLVLLGESAVGKSSLVLRFVKGQFHEFQESTIGAAFLTQTVcLDDTTVKFEIWDTAGQERYHSLAPMYYRGAQAAIVVYDITNEESFARAKNWVKELQRQ-ASPNIVIALAGNKADLANkRAVDFQEAQAYADDNSLLFMETSAKTSMNVNEIFMAIAKKLPKNE--\n>tr|A0A7L1HGZ0|A0A7L1HGZ0_9CHAR/19-185 [subseq from] RAB5A protein (Fragment) OS=Nycticryphes semicollaris OX=227226 GN=Rab5a PE=4 SV=1\n--CQFKLVLLGESAVGKSSLVLRFVKGQFHEFQESTIGAAFLTQTVcLDDTTVKFEIWDTAGQERYHSLAPMYYRGAQAAIVVYDITNEESFARAKNWVKELQRQ-ASPNIVIALAGNKADLANkRAVDFQEAQAYADDNSLLFMETSAKTSMNVNEIFMAIAKKLPKNE--\n>tr|A0A7L1XSP2|A0A7L1XSP2_9AVES/19-185 [subseq from] RAB5A protein (Fragment) OS=Thinocorus orbignyianus OX=161742 GN=Rab5a PE=4 SV=1\n--CQFKLVLLGESAVGKSSLVLRFVKGQFHEFQESTIGAAFLTQTVcLDDTTVKFEIWDTAGQERYHSLAPMYYRGAQAAIVVYDITNEESFARAKNWVKELQRQ-ASPNIVIALAGNKADLANkRAVDFQEAQAYADDNSLLFMETSAKTSMNVNEIFMAIAKKLPKNE--\n>tr|A0A7S0H2X7|A0A7S0H2X7_9EUKA/11-175 [subseq from] Hypothetical protein OS=Amorphochlora amoebiformis OX=1561963 GN=LAMO00422_LOCUS21334 PE=4 SV=1\n---DFTLIMIGDAGVGKTSLLIRFADDEFKESYQPTVGVDFRyRTFVVDQKKIKLQIWDTAGQERFRTLTSNYYRGADGIVLAYDITNSKTFRHVAEWMKNVDKYGRRRAIRMVL-GNKCDLEhAREVPKDLAEKYAEEHGITWIETSAKNAENVDLAFRRMALKLLEN---\n>tr|A0A452G2R8|A0A452G2R8_CAPHI/19-185 [subseq from] RAB5A, member RAS oncogene family OS=Capra hircus OX=9925 GN=RAB5A PE=4 SV=1\n--CQFKLVLLGESAVGKSSLVLRFVKGQFHEFQESTIGAAFLTQTVcLDDTTVKFEIWDTAGQERYHSLAPMYYRGAQAAIVVYDITNEESFARAKNWVKELQRQ-ASPNIVIALSGNKADLANkRAVDFQEAQSYADDNSLLFMETSAKTSMNVNEIFMAIAKKLPKNE--\n>tr|A0A6P3YEQ4|A0A6P3YEQ4_SHEEP/19-185 [subseq from] ras-related protein Rab-5A isoform X1 OS=Ovis aries OX=9940 GN=RAB5A PE=4 SV=1\n--CQFKLVLLGESAVGKSSLVLRFVKGQFHEFQESTIGAAFLTQTVcLDDTTVKFEIWDTAGQERYHSLAPMYYRGAQAAIVVYDITNEESFARAKNWVKELQRQ-ASPNIVIALSGNKADLANkRAVDFQEAQSYADDNSLLFMETSAKTSMNVNEIFMAIAKKLPKNE--\n>tr|W5Q2D9|W5Q2D9_SHEEP/19-185 [subseq from] RAB5A, member RAS oncogene family OS=Ovis aries OX=9940 GN=RAB5A PE=4 SV=1\n--CQFKLVLLGESAVGKSSLVLRFVKGQFHEFQESTIGAAFLTQTVcLDDTTVKFEIWDTAGQERYHSLAPMYYRGAQAAIVVYDITNEESFARAKNWVKELQRQ-ASPNIVIALSGNKADLANkRAVDFQEAQSYADDNSLLFMETSAKTSMNVNEIFMAIAKKLPKNE--\n>tr|A0A7K4TDX9|A0A7K4TDX9_9CHAR/19-185 [subseq from] RAB5A protein (Fragment) OS=Burhinus bistriatus OX=240201 GN=Rab5a PE=4 SV=1\n--CQFKLVLLGESAVGKSSLVLRFVKGQFHEFQESTIGAAFLTQTVcLDDTTVKFEIWDTAGQERYHSLAPMYYRGAQAAIVVYDITNEESFARAKNWVKELQRQ-ASPNIVIALAGNKADLANkRAVDFQEAQAYADDNSLLFMETSAKTSMNVNEIFMAIAKKLPKNE--\n>tr|A0A7L0HN33|A0A7L0HN33_AREIN/19-185 [subseq from] RAB5A protein (Fragment) OS=Arenaria interpres OX=54971 GN=Rab5a PE=4 SV=1\n--CQFKLVLLGESAVGKSSLVLRFVKGQFHEFQESTIGAAFLTQTVcLDDTTVKFEIWDTAGQERYHSLAPMYYRGAQAAIVVYDITNEESFARAKNWVKELQRQ-ASPNIVIALAGNKADLANkRAVDFQEAQAYADDNSLLFMETSAKTSMNVNEIFMAIAKKLPKNE--\n>tr|A0A091JW33|A0A091JW33_EGRGA/19-185 [subseq from] Ras-related protein Rab-5A OS=Egretta garzetta OX=188379 GN=Z169_16259 PE=4 SV=1\n--CQFKLVLLGESAVGKSSLVLRFVKGQFHEFQESTIGAAFLTQTVcLDDTTVKFEIWDTAGQERYHSLAPMYYRGAQAAIVVYDITNEESFARAKNWVKELQRQ-ASPNIVIALAGNKADLANkRAVDFQEAQAYADDNSLLFMETSAKTSMNVNEIFMAIAKKLPKNE--\n>tr|A0A7K6E093|A0A7K6E093_9PASS/19-185 [subseq from] RAB5A protein (Fragment) OS=Grantiella picta OX=266360 GN=Rab5a PE=4 SV=1\n--CQFKLVLLGESAVGKSSLVLRFVKGQFHEFQESTIGAAFLTQTVcLDDTTVKFEIWDTAGQERYHSLAPMYYRGAQAAIVVYDITNEESFARAKNWVKELQRQ-ASPNIVIALAGNKADLANkRAVDFQEAQAYADDNSLLFMETSAKTSMNVNEIFMAIAKKLPKNE--\n>tr|A0A7L3IAK5|A0A7L3IAK5_9PASS/19-185 [subseq from] RAB5A protein (Fragment) OS=Pardalotus punctatus OX=254575 GN=Rab5a PE=4 SV=1\n--CQFKLVLLGESAVGKSSLVLRFVKGQFHEFQESTIGAAFLTQTVcLDDTTVKFEIWDTAGQERYHSLAPMYYRGAQAAIVVYDITNEESFARAKNWVKELQRQ-ASPNIVIALAGNKADLANkRAVDFQEAQAYADDNSLLFMETSAKTSMNVNEIFMAIAKKLPKNE--\n>tr|A0A0A0ASA4|A0A0A0ASA4_CHAVO/19-185 [subseq from] Ras-related protein Rab-5A OS=Charadrius vociferus OX=50402 GN=N301_05244 PE=4 SV=1\n--CQFKLVLLGESAVGKSSLVLRFVKGQFHEFQESTIGAAFLTQTVcLDDTTVKFEIWDTAGQERYHSLAPMYYRGAQAAIVVYDITNEESFARAKNWVKELQRQ-ASPNIVIALAGNKADLANkRAVDFQEAQAYADDNSLLFMETSAKTSMNVNEIFMAIAKKLPKNE--\n>tr|A0A7K5X9A3|A0A7K5X9A3_9CHAR/19-185 [subseq from] RAB5A protein (Fragment) OS=Dromas ardeola OX=458190 GN=Rab5a PE=4 SV=1\n--CQFKLVLLGESAVGKSSLVLRFVKGQFHEFQESTIGAAFLTQTVcLDDTTVKFEIWDTAGQERYHSLAPMYYRGAQAAIVVYDITNEESFARAKNWVKELQRQ-ASPNIVIALAGNKADLANkRAVDFQEAQAYADDNSLLFMETSAKTSMNVNEIFMAIAKKLPKNE--\n>tr|A0A7K6Z3V5|A0A7K6Z3V5_ALCTO/19-185 [subseq from] RAB5A protein (Fragment) OS=Alca torda OX=28689 GN=Rab5a PE=4 SV=1\n--CQFKLVLLGESAVGKSSLVLRFVKGQFHEFQESTIGAAFLTQTVcLDDTTVKFEIWDTAGQERYHSLAPMYYRGAQAAIVVYDITNEESFARAKNWVKELQRQ-ASPNIVIALAGNKADLANkRAVDFQEAQAYADDNSLLFMETSAKTSMNVNEIFMAIAKKLPKNE--\n>tr|A0A7L1KBS9|A0A7L1KBS9_RYNNI/19-185 [subseq from] RAB5A protein (Fragment) OS=Rynchops niger OX=227184 GN=Rab5a PE=4 SV=1\n--CQFKLVLLGESAVGKSSLVLRFVKGQFHEFQESTIGAAFLTQTVcLDDTTVKFEIWDTAGQERYHSLAPMYYRGAQAAIVVYDITNEESFARAKNWVKELQRQ-ASPNIVIALAGNKADLANkRAVDFQEAQAYADDNSLLFMETSAKTSMNVNEIFMAIAKKLPKNE--\n>tr|A0A7L1KM59|A0A7L1KM59_HIMHI/19-185 [subseq from] RAB5A protein (Fragment) OS=Himantopus himantopus OX=225398 GN=Rab5a PE=4 SV=1\n--CQFKLVLLGESAVGKSSLVLRFVKGQFHEFQESTIGAAFLTQTVcLDDTTVKFEIWDTAGQERYHSLAPMYYRGAQAAIVVYDITNEESFARAKNWVKELQRQ-ASPNIVIALAGNKADLANkRAVDFQEAQAYADDNSLLFMETSAKTSMNVNEIFMAIAKKLPKNE--\n>tr|A0A7L1N6S1|A0A7L1N6S1_RHICY/19-185 [subseq from] RAB5A protein (Fragment) OS=Rhinopomastus cyanomelas OX=113115 GN=Rab5a PE=4 SV=1\n--CQFKLVLLGESAVGKSSLVLRFVKGQFHEFQESTIGAAFLTQTVcLDDTTVKFEIWDTAGQERYHSLAPMYYRGAQAAIVVYDITNEESFARAKNWVKELQRQ-ASPNIVIALAGNKADLANkRAVDFQEAQAYADDNSLLFMETSAKTSMNVNEIFMAIAKKLPKNE--\n>tr|A0A7L3S4S2|A0A7L3S4S2_CEPGR/19-185 [subseq from] RAB5A protein (Fragment) OS=Cepphus grylle OX=28697 GN=Rab5a PE=4 SV=1\n--CQFKLVLLGESAVGKSSLVLRFVKGQFHEFQESTIGAAFLTQTVcLDDTTVKFEIWDTAGQERYHSLAPMYYRGAQAAIVVYDITNEESFARAKNWVKELQRQ-ASPNIVIALAGNKADLANkRAVDFQEAQAYADDNSLLFMETSAKTSMNVNEIFMAIAKKLPKNE--\n>tr|A0A7L3SM04|A0A7L3SM04_RISTR/19-185 [subseq from] RAB5A protein (Fragment) OS=Rissa tridactyla OX=75485 GN=Rab5a PE=4 SV=1\n--CQFKLVLLGESAVGKSSLVLRFVKGQFHEFQESTIGAAFLTQTVcLDDTTVKFEIWDTAGQERYHSLAPMYYRGAQAAIVVYDITNEESFARAKNWVKELQRQ-ASPNIVIALAGNKADLANkRAVDFQEAQAYADDNSLLFMETSAKTSMNVNEIFMAIAKKLPKNE--\n>tr|A0A7L3UFL6|A0A7L3UFL6_URIAL/19-185 [subseq from] RAB5A protein (Fragment) OS=Uria aalge OX=13746 GN=Rab5a PE=4 SV=1\n--CQFKLVLLGESAVGKSSLVLRFVKGQFHEFQESTIGAAFLTQTVcLDDTTVKFEIWDTAGQERYHSLAPMYYRGAQAAIVVYDITNEESFARAKNWVKELQRQ-ASPNIVIALAGNKADLANkRAVDFQEAQAYADDNSLLFMETSAKTSMNVNEIFMAIAKKLPKNE--\n>tr|A0A7L4B640|A0A7L4B640_9CHAR/19-185 [subseq from] RAB5A protein (Fragment) OS=Phaetusa simplex OX=297813 GN=Rab5a PE=4 SV=1\n--CQFKLVLLGESAVGKSSLVLRFVKGQFHEFQESTIGAAFLTQTVcLDDTTVKFEIWDTAGQERYHSLAPMYYRGAQAAIVVYDITNEESFARAKNWVKELQRQ-ASPNIVIALAGNKADLANkRAVDFQEAQAYADDNSLLFMETSAKTSMNVNEIFMAIAKKLPKNE--\n>tr|W5UJE6|W5UJE6_ICTPU/19-183 [subseq from] Ras-related protein Rab-5B OS=Ictalurus punctatus OX=7998 GN=RAB5B PE=2 SV=1\n--CQFKLVLLGDMAVGKSSLVLRFVKGQFDEFQETTIGAAFLAQsVCLDDTTVKFEIWDTAGQERYHSLAPMYYRGAQAAIVVFDITKPETFERAKAWVKELQRQ-ASPNIVIALAGNKSDLAdKRLVEYEEAQTYAEDTGLLFMETSAKTAMNVNELFLAIAKKMPK----\n>tr|A0A556UZG3|A0A556UZG3_BAGYA/19-183 [subseq from] Ras-related protein Rab-5B OS=Bagarius yarrelli OX=175774 GN=Baya_11130 PE=4 SV=1\n--CQFKLVLLGDMAVGKSSLVLRFVKGQFDEFQETTIGAAFLAQsVCLDDTTVKFEIWDTAGQERYHSLAPMYYRGAQAAIVVFDITKPETFERAKAWVKELQRQ-ASPNIVIALAGNKSDLAdKRLVEYEEAQTYAEDTGLLFMETSAKTAMNVNELFLAIAKKMPK----\n>tr|A0A7K9DFB3|A0A7K9DFB3_9AVES/19-185 [subseq from] RAB5A protein (Fragment) OS=Hemiprocne comata OX=243314 GN=Rab5a PE=4 SV=1\n--CQFKLVLLGESAVGKSSLVLRFVKGQFHEFQESTIGAAFLTQTVcLDDTTVKFEIWDTAGQERYHSLAPMYYRGAQAAIVVYDITNEESFARAKNWVKELQRQ-ASPNIVIALAGNKADLANkRAVDFQEAQAYADDNSLLFMETSAKTSMNVNEIFMAIAKKLPKNE--\n>tr|A0A6A5ELU5|A0A6A5ELU5_PERFL/10-171 [subseq from] Uncharacterized protein OS=Perca fluviatilis OX=8168 GN=PFLUV_G00181590 PE=4 SV=1\n----FKLLIIGDSSVGKSSLLLRFADNSFSGSYITTIGVDFKiRTVDIDGERVKLQIWDTAGQERFRTITSTYYRNTHGVIIVYDVTNPESFVNVKRWLNEISQ--NCDNVCKILVGNKNDDPARkQVDTQDAVRFGESMGVRVFETSAKENVNVEEMFMAFTHMVLR----\n>tr|A0A7K9T3A4|A0A7K9T3A4_9AVES/19-185 [subseq from] RAB5A protein (Fragment) OS=Galbula dea OX=1109041 GN=Rab5a PE=4 SV=1\n--CQFKLVLLGESAVGKSSLVLRFVKGQFHEFQESTIGAAFLTQTVcLDDTTVKFEIWDTAGQERYHSLAPMYYRGAQAAIVVYDITNEESFARAKNWVKELQRQ-ASPNIVIALAGNKADLANkRAVDFQEAQAYADDNSLLFMETSAKTSMNVNEIFMAIAKKLPKNE--\n>tr|A0A2T3APN5|A0A2T3APN5_AMORE/9-182 [subseq from] Uncharacterized protein OS=Amorphotheca resinae ATCC 22711 OX=857342 GN=M430DRAFT_110430 PE=4 SV=1\n------ITICGDGGCGKSSITLRLVRSQWTSEYDPTIEDSYSLTRRIDGQTYHLSLTDTAGQEEYRGMWATSNLRSDAFLLVYDITNASSLDQLAYFNDLIDMESEtrqeawqgARDQPYVkpvkiVAGNKCDLQAqRAVPAQVGLEWARKRGCGFMETSARNTVNIEETFALIVRRVAE----\n>tr|A0A7K7EXW9|A0A7K7EXW9_CHIMN/19-185 [subseq from] RAB5A protein (Fragment) OS=Chionis minor OX=227182 GN=Rab5a PE=4 SV=1\n--CQFKLVLLGESAVGKSSLVLRFVKGQFHEFQESTIGAAFLTQTVcLDDTTVKFEIWDTAGQERYHSLAPMYYRGAQAAIVVYDITNEESFARAKNWVKELQRQ-ASPNIVIALAGNKADLANkRAVDFQEAQAYADDNSLLFMETSAKTSMNVNEIFMAIAKKLPKNE--\n>tr|A0A4Q4SM38|A0A4Q4SM38_9PLEO/9-174 [subseq from] Uncharacterized protein OS=Alternaria arborescens OX=156630 GN=AA0113_g2122 PE=4 SV=1\n------ITVCGDGGCGKSSITLRLVRSQWTSEYDPTIEDSYSVTRTVDGVPYYLMLTDTAGQEEYRGLWAASNLQSDAFLLVYDITSANSLDALDYFMEMIEMETenrlDNGKIPPIkcVVGNKCDLQgQRVVEAKTGLEWARRRKCGFMETSAREMVNIEETFALLVRRVV-----\n>tr|A0A836YCG1|A0A836YCG1_9ROSI/9-137 [subseq from] Ras-related protein OS=Salix suchowensis OX=1278906 GN=IMY05_003G0001700 PE=4 SV=1\n----FKLLLIGDSSVGKSCLLLRFADDSYVDSYISTIGVDFKiRTVEQDGKTIKLQIWDTAGQERFRTITSSYYRGAHGIIIVYDVTEMESFNNVKQWLHEIDRYAN-DSVCKLLVGNKCDLVeNKVVDTEQQR--------------------------------------\n>tr|A0A5N5PBF6|A0A5N5PBF6_PANHP/19-183 [subseq from] Uncharacterized protein OS=Pangasianodon hypophthalmus OX=310915 GN=PHYPO_G00202790 PE=4 SV=1\n--CQFKLVLLGDMAVGKSSLVLRFVKGQFDEFQETTIGAAFLAQsVCLDDTTVKFEIWDTAGQERYHSLAPMYYRGAQAAIVVFDITKPETFERAKAWVKELQRQ-ASPNIVIALAGNKSDLAdKRLVEYEEAQTYAEDTGLLFMETSAKTAMNVNELFLAIAKKMPK----\n>tr|A0A7K6IRF8|A0A7K6IRF8_9CORV/19-185 [subseq from] RAB5A protein (Fragment) OS=Machaerirhynchus nigripectus OX=1160894 GN=Rab5a PE=4 SV=1\n--CQFKLVLLGESAVGKSSLVLRFVKGQFHEFQESTIGAAFLTQTVcLDDTTVKFEIWDTAGQERYHSLAPMYYRGAQAAIVVYDITNEESFARAKNWVKELQRQ-ASPNIVIALAGNKADLANkRAVDFQEAQAYADDNSLLFMETSAKTSMNVNEIFMAIAKKLPKNE--\n>tr|A0A7L0SQP5|A0A7L0SQP5_PODPO/19-185 [subseq from] RAB5A protein (Fragment) OS=Podilymbus podiceps OX=9252 GN=Rab5a PE=4 SV=1\n--CQFKLVLLGESAVGKSSLVLRFVKGQFHEFQESTIGAAFLTQTVcLDDTTVKFEIWDTAGQERYHSLAPMYYRGAQAAIVVYDITNEESFARAKNWVKELQRQ-ASPNIVIALAGNKADLANkRAVDFQEAQAYADDNSLLFMETSAKTSMNVNEIFMAIAKKLPKNE--\n>tr|Q5ZIP7|Q5ZIP7_CHICK/19-185 [subseq from] Uncharacterized protein OS=Gallus gallus OX=9031 GN=RAB5A PE=2 SV=1\n--CQFKLVLLGESAVGKSSLVLRFVKGQFHEFQESTIGAAFLTQTVcLDDTTVKFEIWDTAGQERYHSLAPMYYRGAQAAIVVYDITNEESFARAKNWVKELQRQ-ASPNIVIALAGNKADLANkRAVDFQEAQAYADDNSLLFMETSAKTSMNVNEIFMAIAKKLPKNE--\n>tr|A0A091U5U4|A0A091U5U4_PHALP/19-185 [subseq from] Ras-related protein Rab-5A OS=Phaethon lepturus OX=97097 GN=N335_10584 PE=4 SV=1\n--CQFKLVLLGESAVGKSSLVLRFVKGQFHEFQESTIGAAFLTQTVcLDDTTVKFEIWDTAGQERYHSLAPMYYRGAQAAIVVYDITNEESFARAKNWVKELQRQ-ASPNIVIALAGNKADLANkRAVDFQEAQAYADDNSLLFMETSAKTSMNVNEIFMAIAKKLPKNE--\n>tr|A0A7L1EIJ0|A0A7L1EIJ0_OENON/19-185 [subseq from] RAB5A protein (Fragment) OS=Oenanthe oenanthe OX=279966 GN=Rab5a PE=4 SV=1\n--CQFKLVLLGESAVGKSSLVLRFVKGQFHEFQESTIGAAFLTQTVcLDDTTVKFEIWDTAGQERYHSLAPMYYRGAQAAIVVYDITNEESFARAKNWVKELQRQ-ASPNIVIALAGNKADLANkRAVDFQEAQAYADDNSLLFMETSAKTSMNVNEIFMAIAKKLPKNE--\n>tr|A0A7K9I591|A0A7K9I591_9AVES/19-185 [subseq from] RAB5A protein (Fragment) OS=Bucco capensis OX=135168 GN=Rab5a PE=4 SV=1\n--CQFKLVLLGESAVGKSSLVLRFVKGQFHEFQESTIGAAFLTQTVcLDDTTVKFEIWDTAGQERYHSLAPMYYRGAQAAIVVYDITNEESFARAKNWVKELQRQ-ASPNIVIALAGNKADLANkRAVDFQEAQAYADDNSLLFMETSAKTSMNVNEIFMAIAKKLPKNE--\n>tr|A0A7K5YVH1|A0A7K5YVH1_9AVES/19-185 [subseq from] RAB5A protein (Fragment) OS=Pterocles burchelli OX=2585816 GN=Rab5a PE=4 SV=1\n--CQFKLVLLGESAVGKSSLVLRFVKGQFHEFQESTIGAAFLTQTVcLDDTTVKFEIWDTAGQERYHSLAPMYYRGAQAAIVVYDITNEESFARAKNWVKELQRQ-ASPNIVIALAGNKADLANkRAVDFQEAQAYADDNSLLFMETSAKTSMNVNEIFMAIAKKLPKNE--\n>tr|A0A2R9CIR9|A0A2R9CIR9_PANPA/19-185 [subseq from] RAB5A, member RAS oncogene family OS=Pan paniscus OX=9597 GN=RAB5A PE=4 SV=1\n--CQFKLVLLGESAVGKSSLVLRFVKGQFHEFQESTIGAAFLTQTVcLDDTTVKFEIWDTAGQERYHSLAPMYYRGAQAAIVVYDITNEESFARAKNWVKELQRQ-ASPNIVIALSGNKADLANkRAVDFQEAQSYADDNSLLFMETSAKTSMNVNEIFMAIAKKLPKNE--\n>tr|A0A6D2XP18|A0A6D2XP18_PANTR/19-185 [subseq from] RAB5A isoform 1 OS=Pan troglodytes OX=9598 GN=CK820_G0008871 PE=4 SV=1\n--CQFKLVLLGESAVGKSSLVLRFVKGQFHEFQESTIGAAFLTQTVcLDDTTVKFEIWDTAGQERYHSLAPMYYRGAQAAIVVYDITNEESFARAKNWVKELQRQ-ASPNIVIALSGNKADLANkRAVDFQEAQSYADDNSLLFMETSAKTSMNVNEIFMAIAKKLPKNE--\n>tr|H2QM62|H2QM62_PANTR/19-185 [subseq from] RAB5A, member RAS oncogene family OS=Pan troglodytes OX=9598 GN=RAB5A PE=2 SV=1\n--CQFKLVLLGESAVGKSSLVLRFVKGQFHEFQESTIGAAFLTQTVcLDDTTVKFEIWDTAGQERYHSLAPMYYRGAQAAIVVYDITNEESFARAKNWVKELQRQ-ASPNIVIALSGNKADLANkRAVDFQEAQSYADDNSLLFMETSAKTSMNVNEIFMAIAKKLPKNE--\n>tr|A0A7K9VJX7|A0A7K9VJX7_ANSSE/19-185 [subseq from] RAB5A protein (Fragment) OS=Anseranas semipalmata OX=8851 GN=Rab5a PE=4 SV=1\n--CQFKLVLLGESAVGKSSLVLRFVKGQFHEFQESTIGAAFLTQTVcLDDTTVKFEIWDTAGQERYHSLAPMYYRGAQAAIVVYDITNEESFARAKNWVKELQRQ-ASPNIVIALAGNKADLANkRAVDFQEAQAYADDNSLLFMETSAKTSMNVNEIFMAIAKKLPKNE--\n>tr|A0A7L0WTX7|A0A7L0WTX7_ALELA/19-185 [subseq from] RAB5A protein (Fragment) OS=Alectura lathami OX=81907 GN=Rab5a PE=4 SV=1\n--CQFKLVLLGESAVGKSSLVLRFVKGQFHEFQESTIGAAFLTQTVcLDDTTVKFEIWDTAGQERYHSLAPMYYRGAQAAIVVYDITNEESFARAKNWVKELQRQ-ASPNIVIALAGNKADLANkRAVDFQEAQAYADDNSLLFMETSAKTSMNVNEIFMAIAKKLPKNE--\n>tr|A0A093CLY0|A0A093CLY0_9AVES/19-185 [subseq from] Ras-related protein Rab-5A OS=Pterocles gutturalis OX=240206 GN=N339_12642 PE=4 SV=1\n--CQFKLVLLGESAVGKSSLVLRFVKGQFHEFQESTIGAAFLTQTVcLDDTTVKFEIWDTAGQERYHSLAPMYYRGAQAAIVVYDITNEESFARAKNWVKELQRQ-ASPNIVIALAGNKADLANkRAVDFQEAQAYADDNSLLFMETSAKTSMNVNEIFMAIAKKLPKNE--\n>tr|A0A7L4NEI9|A0A7L4NEI9_9AVES/8-173 [subseq from] RAB9A protein (Fragment) OS=Ceyx cyanopectus OX=390723 GN=Rab9a PE=3 SV=1\n----LKVILLGDGGVGKSSLMNRYVTNKFDAQLFHTIGVEFlNKELEVDGHFVTMQIWDTAGQERFRSLRTPFYRGSDCCLLTFSVDDSQSFQNLSNWKKEFiyyADVKEPESFPFVILGNKVDIDERQVSTEEAQDWCRNNGnHPYFETSAKDATNVAAAFEEAVRRVL-----\n>tr|A0A094L574|A0A094L574_ANTCR/19-185 [subseq from] Ras-related protein Rab-5A OS=Antrostomus carolinensis OX=279965 GN=N321_04304 PE=4 SV=1\n--CQFKLVLLGESAVGKSSLVLRFVKGQFHEFQESTIGAAFLTQTVcLDDTTVKFEIWDTAGQERYHSLAPMYYRGAQAAIVVYDITNEESFARAKNWVKELQRQ-ASPNIVIALAGNKADLANkRAVDFQEAQAYADDNSLLFMETSAKTSMNVNEIFMAIAKKLPKNE--\n>tr|A0A218VE42|A0A218VE42_9PASE/19-185 [subseq from] Ras-related protein Rab-5A OS=Lonchura striata domestica OX=299123 GN=RAB5A PE=4 SV=1\n--CQFKLVLLGESAVGKSSLVLRFVKGQFHEFQESTIGAAFLTQTVcLDDTTVKFEIWDTAGQERYHSLAPMYYRGAQAAIVVYDITNEESFARAKNWVKELQRQ-ASPNIVIALAGNKADLANkRAVDFQEAQAYADDNSLLFMETSAKTSMNVNEIFMAIAKKLPKNE--\n>tr|A0A674GB75|A0A674GB75_TAEGU/19-185 [subseq from] Uncharacterized protein OS=Taeniopygia guttata OX=59729 GN=RAB5A PE=4 SV=1\n--CQFKLVLLGESAVGKSSLVLRFVKGQFHEFQESTIGAAFLTQTVcLDDTTVKFEIWDTAGQERYHSLAPMYYRGAQAAIVVYDITNEESFARAKNWVKELQRQ-ASPNIVIALAGNKADLANkRAVDFQEAQAYADDNSLLFMETSAKTSMNVNEIFMAIAKKLPKNE--\n>tr|A0A7L0U6G9|A0A7L0U6G9_CHOAC/19-185 [subseq from] RAB5A protein (Fragment) OS=Chordeiles acutipennis OX=118183 GN=Rab5a PE=4 SV=1\n--CQFKLVLLGESAVGKSSLVLRFVKGQFHEFQESTIGAAFLTQTVcLDDTTVKFEIWDTAGQERYHSLAPMYYRGAQAAIVVYDITNEESFARAKNWVKELQRQ-ASPNIVIALAGNKADLANkRAVDFQEAQAYADDNSLLFMETSAKTSMNVNEIFMAIAKKLPKNE--\n>tr|A0A2Z7CU65|A0A2Z7CU65_9LAMI/13-174 [subseq from] RAB GTPase 11C OS=Dorcoceras hygrometricum OX=472368 GN=F511_20327 PE=4 SV=1\n----FKVVLIGDSGVGKSNLLSRFTRNEFCLESKSTIGVEFAtRTLQVEGRTIKAQIWDTAGQERYRAITSAYYRGALGALLVYDVTKPTTFENVSRWLKELRDHADSN-IVIMLIGNKTDLKHlRAVATEDAQGFAETEGLSFIETSALEATNVEKSFQTILSEIY-----\n>tr|A0A087RJY8|A0A087RJY8_APTFO/19-185 [subseq from] Ras-related protein Rab-5A OS=Aptenodytes forsteri OX=9233 GN=AS27_15384 PE=4 SV=1\n--CQFKLVLLGESAVGKSSLVLRFVKGQFHEFQESTIGAAFLTQTVcLDDTTVKFEIWDTAGQERYHSLAPMYYRGAQAAIVVYDITNEESFARAKNWVKELQRQ-ASPNIVIALAGNKADLANkRAVDFQEAQAYADDNSLLFMETSAKTSMNVNEIFMAIAKKLPKNE--\n>tr|A0A091EL93|A0A091EL93_CORBR/19-185 [subseq from] Ras-related protein Rab-5A OS=Corvus brachyrhynchos OX=85066 GN=N302_12295 PE=4 SV=1\n--CQFKLVLLGESAVGKSSLVLRFVKGQFHEFQESTIGAAFLTQTVcLDDTTVKFEIWDTAGQERYHSLAPMYYRGAQAAIVVYDITNEESFARAKNWVKELQRQ-ASPNIVIALAGNKADLANkRAVDFQEAQAYADDNSLLFMETSAKTSMNVNEIFMAIAKKLPKNE--\n>tr|A0A093PFE5|A0A093PFE5_PYGAD/19-185 [subseq from] Ras-related protein Rab-5A OS=Pygoscelis adeliae OX=9238 GN=AS28_14254 PE=4 SV=1\n--CQFKLVLLGESAVGKSSLVLRFVKGQFHEFQESTIGAAFLTQTVcLDDTTVKFEIWDTAGQERYHSLAPMYYRGAQAAIVVYDITNEESFARAKNWVKELQRQ-ASPNIVIALAGNKADLANkRAVDFQEAQAYADDNSLLFMETSAKTSMNVNEIFMAIAKKLPKNE--\n>tr|A0A3L8SXS1|A0A3L8SXS1_CHLGU/19-185 [subseq from] Uncharacterized protein OS=Chloebia gouldiae OX=44316 GN=DV515_00001652 PE=4 SV=1\n--CQFKLVLLGESAVGKSSLVLRFVKGQFHEFQESTIGAAFLTQTVcLDDTTVKFEIWDTAGQERYHSLAPMYYRGAQAAIVVYDITNEESFARAKNWVKELQRQ-ASPNIVIALAGNKADLANkRAVDFQEAQAYADDNSLLFMETSAKTSMNVNEIFMAIAKKLPKNE--\n>tr|A0A6I9HJ39|A0A6I9HJ39_GEOFO/19-185 [subseq from] ras-related protein Rab-5A OS=Geospiza fortis OX=48883 GN=RAB5A PE=4 SV=1\n--CQFKLVLLGESAVGKSSLVLRFVKGQFHEFQESTIGAAFLTQTVcLDDTTVKFEIWDTAGQERYHSLAPMYYRGAQAAIVVYDITNEESFARAKNWVKELQRQ-ASPNIVIALAGNKADLANkRAVDFQEAQAYADDNSLLFMETSAKTSMNVNEIFMAIAKKLPKNE--\n>tr|A0A6J0I8F7|A0A6J0I8F7_9PASS/19-185 [subseq from] ras-related protein Rab-5A OS=Lepidothrix coronata OX=321398 GN=RAB5A PE=4 SV=1\n--CQFKLVLLGESAVGKSSLVLRFVKGQFHEFQESTIGAAFLTQTVcLDDTTVKFEIWDTAGQERYHSLAPMYYRGAQAAIVVYDITNEESFARAKNWVKELQRQ-ASPNIVIALAGNKADLANkRAVDFQEAQAYADDNSLLFMETSAKTSMNVNEIFMAIAKKLPKNE--\n>tr|A0A6J2GDH6|A0A6J2GDH6_9PASS/19-185 [subseq from] ras-related protein Rab-5A OS=Pipra filicauda OX=649802 GN=RAB5A PE=4 SV=1\n--CQFKLVLLGESAVGKSSLVLRFVKGQFHEFQESTIGAAFLTQTVcLDDTTVKFEIWDTAGQERYHSLAPMYYRGAQAAIVVYDITNEESFARAKNWVKELQRQ-ASPNIVIALAGNKADLANkRAVDFQEAQAYADDNSLLFMETSAKTSMNVNEIFMAIAKKLPKNE--\n>tr|A0A7K4PZ30|A0A7K4PZ30_MELMO/19-185 [subseq from] RAB5A protein (Fragment) OS=Melospiza melodia OX=44397 GN=Rab5a PE=4 SV=1\n--CQFKLVLLGESAVGKSSLVLRFVKGQFHEFQESTIGAAFLTQTVcLDDTTVKFEIWDTAGQERYHSLAPMYYRGAQAAIVVYDITNEESFARAKNWVKELQRQ-ASPNIVIALAGNKADLANkRAVDFQEAQAYADDNSLLFMETSAKTSMNVNEIFMAIAKKLPKNE--\n>tr|A0A7K4RAD0|A0A7K4RAD0_9TYRA/19-185 [subseq from] RAB5A protein (Fragment) OS=Neopipo cinnamomea OX=456388 GN=Rab5a PE=4 SV=1\n--CQFKLVLLGESAVGKSSLVLRFVKGQFHEFQESTIGAAFLTQTVcLDDTTVKFEIWDTAGQERYHSLAPMYYRGAQAAIVVYDITNEESFARAKNWVKELQRQ-ASPNIVIALAGNKADLANkRAVDFQEAQAYADDNSLLFMETSAKTSMNVNEIFMAIAKKLPKNE--\n>tr|A0A7K4U3T9|A0A7K4U3T9_9SYLV/19-185 [subseq from] RAB5A protein (Fragment) OS=Sinosuthora webbiana OX=337173 GN=Rab5a PE=4 SV=1\n--CQFKLVLLGESAVGKSSLVLRFVKGQFHEFQESTIGAAFLTQTVcLDDTTVKFEIWDTAGQERYHSLAPMYYRGAQAAIVVYDITNEESFARAKNWVKELQRQ-ASPNIVIALAGNKADLANkRAVDFQEAQAYADDNSLLFMETSAKTSMNVNEIFMAIAKKLPKNE--\n>tr|A0A7K4UUF3|A0A7K4UUF3_9EMBE/19-185 [subseq from] RAB5A protein (Fragment) OS=Emberiza fucata OX=337179 GN=Rab5a PE=4 SV=1\n--CQFKLVLLGESAVGKSSLVLRFVKGQFHEFQESTIGAAFLTQTVcLDDTTVKFEIWDTAGQERYHSLAPMYYRGAQAAIVVYDITNEESFARAKNWVKELQRQ-ASPNIVIALAGNKADLANkRAVDFQEAQAYADDNSLLFMETSAKTSMNVNEIFMAIAKKLPKNE--\n>tr|A0A7K4WI96|A0A7K4WI96_9TYRA/19-185 [subseq from] RAB5A protein (Fragment) OS=Tachuris rubrigastra OX=495162 GN=Rab5a PE=4 SV=1\n--CQFKLVLLGESAVGKSSLVLRFVKGQFHEFQESTIGAAFLTQTVcLDDTTVKFEIWDTAGQERYHSLAPMYYRGAQAAIVVYDITNEESFARAKNWVKELQRQ-ASPNIVIALAGNKADLANkRAVDFQEAQAYADDNSLLFMETSAKTSMNVNEIFMAIAKKLPKNE--\n>tr|A0A7K4Y1I3|A0A7K4Y1I3_REGSA/19-185 [subseq from] RAB5A protein (Fragment) OS=Regulus satrapa OX=13245 GN=Rab5a PE=4 SV=1\n--CQFKLVLLGESAVGKSSLVLRFVKGQFHEFQESTIGAAFLTQTVcLDDTTVKFEIWDTAGQERYHSLAPMYYRGAQAAIVVYDITNEESFARAKNWVKELQRQ-ASPNIVIALAGNKADLANkRAVDFQEAQAYADDNSLLFMETSAKTSMNVNEIFMAIAKKLPKNE--\n>tr|A0A7K5CKX6|A0A7K5CKX6_MOTAL/19-185 [subseq from] RAB5A protein (Fragment) OS=Motacilla alba OX=45807 GN=Rab5a PE=4 SV=1\n--CQFKLVLLGESAVGKSSLVLRFVKGQFHEFQESTIGAAFLTQTVcLDDTTVKFEIWDTAGQERYHSLAPMYYRGAQAAIVVYDITNEESFARAKNWVKELQRQ-ASPNIVIALAGNKADLANkRAVDFQEAQAYADDNSLLFMETSAKTSMNVNEIFMAIAKKLPKNE--\n>tr|A0A7K5D8V3|A0A7K5D8V3_9TYRA/19-185 [subseq from] RAB5A protein (Fragment) OS=Pachyramphus minor OX=369605 GN=Rab5a PE=4 SV=1\n--CQFKLVLLGESAVGKSSLVLRFVKGQFHEFQESTIGAAFLTQTVcLDDTTVKFEIWDTAGQERYHSLAPMYYRGAQAAIVVYDITNEESFARAKNWVKELQRQ-ASPNIVIALAGNKADLANkRAVDFQEAQAYADDNSLLFMETSAKTSMNVNEIFMAIAKKLPKNE--\n>tr|A0A7K5EMY9|A0A7K5EMY9_POLCE/19-185 [subseq from] RAB5A protein (Fragment) OS=Polioptila caerulea OX=66707 GN=Rab5a PE=4 SV=1\n--CQFKLVLLGESAVGKSSLVLRFVKGQFHEFQESTIGAAFLTQTVcLDDTTVKFEIWDTAGQERYHSLAPMYYRGAQAAIVVYDITNEESFARAKNWVKELQRQ-ASPNIVIALAGNKADLANkRAVDFQEAQAYADDNSLLFMETSAKTSMNVNEIFMAIAKKLPKNE--\n>tr|A0A7K5G4X0|A0A7K5G4X0_9AVES/19-185 [subseq from] RAB5A protein (Fragment) OS=Chunga burmeisteri OX=1352770 GN=Rab5a PE=4 SV=1\n--CQFKLVLLGESAVGKSSLVLRFVKGQFHEFQESTIGAAFLTQTVcLDDTTVKFEIWDTAGQERYHSLAPMYYRGAQAAIVVYDITNEESFARAKNWVKELQRQ-ASPNIVIALAGNKADLANkRAVDFQEAQAYADDNSLLFMETSAKTSMNVNEIFMAIAKKLPKNE--\n>tr|A0A7K5J723|A0A7K5J723_TOXRE/19-185 [subseq from] RAB5A protein (Fragment) OS=Toxostoma redivivum OX=99882 GN=Rab5a PE=4 SV=1\n--CQFKLVLLGESAVGKSSLVLRFVKGQFHEFQESTIGAAFLTQTVcLDDTTVKFEIWDTAGQERYHSLAPMYYRGAQAAIVVYDITNEESFARAKNWVKELQRQ-ASPNIVIALAGNKADLANkRAVDFQEAQAYADDNSLLFMETSAKTSMNVNEIFMAIAKKLPKNE--\n>tr|A0A7K5JI36|A0A7K5JI36_9TYRA/19-185 [subseq from] RAB5A protein (Fragment) OS=Mionectes macconnelli OX=254557 GN=Rab5a PE=4 SV=1\n--CQFKLVLLGESAVGKSSLVLRFVKGQFHEFQESTIGAAFLTQTVcLDDTTVKFEIWDTAGQERYHSLAPMYYRGAQAAIVVYDITNEESFARAKNWVKELQRQ-ASPNIVIALAGNKADLANkRAVDFQEAQAYADDNSLLFMETSAKTSMNVNEIFMAIAKKLPKNE--\n>tr|A0A7K5L2Y2|A0A7K5L2Y2_VIRAL/19-185 [subseq from] RAB5A protein (Fragment) OS=Vireo altiloquus OX=34956 GN=Rab5a PE=4 SV=1\n--CQFKLVLLGESAVGKSSLVLRFVKGQFHEFQESTIGAAFLTQTVcLDDTTVKFEIWDTAGQERYHSLAPMYYRGAQAAIVVYDITNEESFARAKNWVKELQRQ-ASPNIVIALAGNKADLANkRAVDFQEAQAYADDNSLLFMETSAKTSMNVNEIFMAIAKKLPKNE--\n>tr|A0A7K5M470|A0A7K5M470_CARCD/19-185 [subseq from] RAB5A protein (Fragment) OS=Cardinalis cardinalis OX=98964 GN=Rab5a PE=4 SV=1\n--CQFKLVLLGESAVGKSSLVLRFVKGQFHEFQESTIGAAFLTQTVcLDDTTVKFEIWDTAGQERYHSLAPMYYRGAQAAIVVYDITNEESFARAKNWVKELQRQ-ASPNIVIALAGNKADLANkRAVDFQEAQAYADDNSLLFMETSAKTSMNVNEIFMAIAKKLPKNE--\n>tr|A0A7K5P648|A0A7K5P648_9CORV/19-185 [subseq from] RAB5A protein (Fragment) OS=Erythrocercus mccallii OX=107208 GN=Rab5a PE=4 SV=1\n--CQFKLVLLGESAVGKSSLVLRFVKGQFHEFQESTIGAAFLTQTVcLDDTTVKFEIWDTAGQERYHSLAPMYYRGAQAAIVVYDITNEESFARAKNWVKELQRQ-ASPNIVIALAGNKADLANkRAVDFQEAQAYADDNSLLFMETSAKTSMNVNEIFMAIAKKLPKNE--\n>tr|A0A7K5QQS5|A0A7K5QQS5_9PASE/19-185 [subseq from] RAB5A protein (Fragment) OS=Prunella himalayana OX=670356 GN=Rab5a PE=4 SV=1\n--CQFKLVLLGESAVGKSSLVLRFVKGQFHEFQESTIGAAFLTQTVcLDDTTVKFEIWDTAGQERYHSLAPMYYRGAQAAIVVYDITNEESFARAKNWVKELQRQ-ASPNIVIALAGNKADLANkRAVDFQEAQAYADDNSLLFMETSAKTSMNVNEIFMAIAKKLPKNE--\n>tr|A0A7K5RU36|A0A7K5RU36_LANLU/19-185 [subseq from] RAB5A protein (Fragment) OS=Lanius ludovicianus OX=28713 GN=Rab5a PE=4 SV=1\n--CQFKLVLLGESAVGKSSLVLRFVKGQFHEFQESTIGAAFLTQTVcLDDTTVKFEIWDTAGQERYHSLAPMYYRGAQAAIVVYDITNEESFARAKNWVKELQRQ-ASPNIVIALAGNKADLANkRAVDFQEAQAYADDNSLLFMETSAKTSMNVNEIFMAIAKKLPKNE--\n>tr|A0A7K5SN79|A0A7K5SN79_9FRIN/19-185 [subseq from] RAB5A protein (Fragment) OS=Urocynchramus pylzowi OX=571890 GN=Rab5a PE=4 SV=1\n--CQFKLVLLGESAVGKSSLVLRFVKGQFHEFQESTIGAAFLTQTVcLDDTTVKFEIWDTAGQERYHSLAPMYYRGAQAAIVVYDITNEESFARAKNWVKELQRQ-ASPNIVIALAGNKADLANkRAVDFQEAQAYADDNSLLFMETSAKTSMNVNEIFMAIAKKLPKNE--\n>tr|A0A7K5VEE7|A0A7K5VEE7_9CORV/19-185 [subseq from] RAB5A protein (Fragment) OS=Platysteira castanea OX=1160851 GN=Rab5a PE=4 SV=1\n--CQFKLVLLGESAVGKSSLVLRFVKGQFHEFQESTIGAAFLTQTVcLDDTTVKFEIWDTAGQERYHSLAPMYYRGAQAAIVVYDITNEESFARAKNWVKELQRQ-ASPNIVIALAGNKADLANkRAVDFQEAQAYADDNSLLFMETSAKTSMNVNEIFMAIAKKLPKNE--\n>tr|A0A7K5WV39|A0A7K5WV39_9SYLV/19-185 [subseq from] RAB5A protein (Fragment) OS=Hylia prasina OX=208073 GN=Rab5a PE=4 SV=1\n--CQFKLVLLGESAVGKSSLVLRFVKGQFHEFQESTIGAAFLTQTVcLDDTTVKFEIWDTAGQERYHSLAPMYYRGAQAAIVVYDITNEESFARAKNWVKELQRQ-ASPNIVIALAGNKADLANkRAVDFQEAQAYADDNSLLFMETSAKTSMNVNEIFMAIAKKLPKNE--\n>tr|A0A7K5ZB23|A0A7K5ZB23_ONYCO/19-185 [subseq from] RAB5A protein (Fragment) OS=Onychorhynchus coronatus OX=360224 GN=Rab5a PE=4 SV=1\n--CQFKLVLLGESAVGKSSLVLRFVKGQFHEFQESTIGAAFLTQTVcLDDTTVKFEIWDTAGQERYHSLAPMYYRGAQAAIVVYDITNEESFARAKNWVKELQRQ-ASPNIVIALAGNKADLANkRAVDFQEAQAYADDNSLLFMETSAKTSMNVNEIFMAIAKKLPKNE--\n>tr|A0A7K6C450|A0A7K6C450_PTIVI/19-185 [subseq from] RAB5A protein (Fragment) OS=Ptilonorhynchus violaceus OX=28724 GN=Rab5a PE=4 SV=1\n--CQFKLVLLGESAVGKSSLVLRFVKGQFHEFQESTIGAAFLTQTVcLDDTTVKFEIWDTAGQERYHSLAPMYYRGAQAAIVVYDITNEESFARAKNWVKELQRQ-ASPNIVIALAGNKADLANkRAVDFQEAQAYADDNSLLFMETSAKTSMNVNEIFMAIAKKLPKNE--\n>tr|A0A7K6D4S5|A0A7K6D4S5_9PASS/19-185 [subseq from] RAB5A protein (Fragment) OS=Origma solitaria OX=720586 GN=Rab5a PE=4 SV=1\n--CQFKLVLLGESAVGKSSLVLRFVKGQFHEFQESTIGAAFLTQTVcLDDTTVKFEIWDTAGQERYHSLAPMYYRGAQAAIVVYDITNEESFARAKNWVKELQRQ-ASPNIVIALAGNKADLANkRAVDFQEAQAYADDNSLLFMETSAKTSMNVNEIFMAIAKKLPKNE--\n>tr|A0A7K6F6F0|A0A7K6F6F0_9CORV/19-185 [subseq from] RAB5A protein (Fragment) OS=Daphoenositta chrysoptera OX=254528 GN=Rab5a PE=4 SV=1\n--CQFKLVLLGESAVGKSSLVLRFVKGQFHEFQESTIGAAFLTQTVcLDDTTVKFEIWDTAGQERYHSLAPMYYRGAQAAIVVYDITNEESFARAKNWVKELQRQ-ASPNIVIALAGNKADLANkRAVDFQEAQAYADDNSLLFMETSAKTSMNVNEIFMAIAKKLPKNE--\n>tr|A0A7K6H6Z1|A0A7K6H6Z1_9PASS/19-185 [subseq from] RAB5A protein (Fragment) OS=Malurus elegans OX=720584 GN=Rab5a PE=4 SV=1\n--CQFKLVLLGESAVGKSSLVLRFVKGQFHEFQESTIGAAFLTQTVcLDDTTVKFEIWDTAGQERYHSLAPMYYRGAQAAIVVYDITNEESFARAKNWVKELQRQ-ASPNIVIALAGNKADLANkRAVDFQEAQAYADDNSLLFMETSAKTSMNVNEIFMAIAKKLPKNE--\n>tr|A0A7K6I1E3|A0A7K6I1E3_9PASS/19-185 [subseq from] RAB5A protein (Fragment) OS=Dasyornis broadbenti OX=243059 GN=Rab5a PE=4 SV=1\n--CQFKLVLLGESAVGKSSLVLRFVKGQFHEFQESTIGAAFLTQTVcLDDTTVKFEIWDTAGQERYHSLAPMYYRGAQAAIVVYDITNEESFARAKNWVKELQRQ-ASPNIVIALAGNKADLANkRAVDFQEAQAYADDNSLLFMETSAKTSMNVNEIFMAIAKKLPKNE--\n>tr|A0A7K6KAU2|A0A7K6KAU2_9PASE/19-185 [subseq from] RAB5A protein (Fragment) OS=Oreocharis arfaki OX=979223 GN=Rab5a PE=4 SV=1\n--CQFKLVLLGESAVGKSSLVLRFVKGQFHEFQESTIGAAFLTQTVcLDDTTVKFEIWDTAGQERYHSLAPMYYRGAQAAIVVYDITNEESFARAKNWVKELQRQ-ASPNIVIALAGNKADLANkRAVDFQEAQAYADDNSLLFMETSAKTSMNVNEIFMAIAKKLPKNE--\n>tr|A0A7K6LG52|A0A7K6LG52_9CORV/19-185 [subseq from] RAB5A protein (Fragment) OS=Falcunculus frontatus OX=254539 GN=Rab5a PE=4 SV=1\n--CQFKLVLLGESAVGKSSLVLRFVKGQFHEFQESTIGAAFLTQTVcLDDTTVKFEIWDTAGQERYHSLAPMYYRGAQAAIVVYDITNEESFARAKNWVKELQRQ-ASPNIVIALAGNKADLANkRAVDFQEAQAYADDNSLLFMETSAKTSMNVNEIFMAIAKKLPKNE--\n>tr|A0A7K6MQU9|A0A7K6MQU9_PANBI/19-185 [subseq from] RAB5A protein (Fragment) OS=Panurus biarmicus OX=181101 GN=Rab5a PE=4 SV=1\n--CQFKLVLLGESAVGKSSLVLRFVKGQFHEFQESTIGAAFLTQTVcLDDTTVKFEIWDTAGQERYHSLAPMYYRGAQAAIVVYDITNEESFARAKNWVKELQRQ-ASPNIVIALAGNKADLANkRAVDFQEAQAYADDNSLLFMETSAKTSMNVNEIFMAIAKKLPKNE--\n>tr|A0A7K6PXB3|A0A7K6PXB3_9CORV/19-185 [subseq from] RAB5A protein (Fragment) OS=Ifrita kowaldi OX=461245 GN=Rab5a PE=4 SV=1\n--CQFKLVLLGESAVGKSSLVLRFVKGQFHEFQESTIGAAFLTQTVcLDDTTVKFEIWDTAGQERYHSLAPMYYRGAQAAIVVYDITNEESFARAKNWVKELQRQ-ASPNIVIALAGNKADLANkRAVDFQEAQAYADDNSLLFMETSAKTSMNVNEIFMAIAKKLPKNE--\n>tr|A0A7K6R9J7|A0A7K6R9J7_9PASS/19-185 [subseq from] RAB5A protein (Fragment) OS=Climacteris rufus OX=47695 GN=Rab5a PE=4 SV=1\n--CQFKLVLLGESAVGKSSLVLRFVKGQFHEFQESTIGAAFLTQTVcLDDTTVKFEIWDTAGQERYHSLAPMYYRGAQAAIVVYDITNEESFARAKNWVKELQRQ-ASPNIVIALAGNKADLANkRAVDFQEAQAYADDNSLLFMETSAKTSMNVNEIFMAIAKKLPKNE--\n>tr|A0A7K6UBD1|A0A7K6UBD1_9AVES/19-185 [subseq from] RAB5A protein (Fragment) OS=Aegotheles bennettii OX=48278 GN=Rab5a PE=4 SV=1\n--CQFKLVLLGESAVGKSSLVLRFVKGQFHEFQESTIGAAFLTQTVcLDDTTVKFEIWDTAGQERYHSLAPMYYRGAQAAIVVYDITNEESFARAKNWVKELQRQ-ASPNIVIALAGNKADLANkRAVDFQEAQAYADDNSLLFMETSAKTSMNVNEIFMAIAKKLPKNE--\n>tr|A0A7K6VDJ7|A0A7K6VDJ7_9PASS/19-185 [subseq from] RAB5A protein (Fragment) OS=Notiomystis cincta OX=366454 GN=Rab5a PE=4 SV=1\n--CQFKLVLLGESAVGKSSLVLRFVKGQFHEFQESTIGAAFLTQTVcLDDTTVKFEIWDTAGQERYHSLAPMYYRGAQAAIVVYDITNEESFARAKNWVKELQRQ-ASPNIVIALAGNKADLANkRAVDFQEAQAYADDNSLLFMETSAKTSMNVNEIFMAIAKKLPKNE--\n>tr|A0A7K6WNR5|A0A7K6WNR5_STECA/19-185 [subseq from] RAB5A protein (Fragment) OS=Steatornis caripensis OX=48435 GN=Rab5a PE=4 SV=1\n--CQFKLVLLGESAVGKSSLVLRFVKGQFHEFQESTIGAAFLTQTVcLDDTTVKFEIWDTAGQERYHSLAPMYYRGAQAAIVVYDITNEESFARAKNWVKELQRQ-ASPNIVIALAGNKADLANkRAVDFQEAQAYADDNSLLFMETSAKTSMNVNEIFMAIAKKLPKNE--\n>tr|A0A7K6XVS2|A0A7K6XVS2_9PASE/19-185 [subseq from] RAB5A protein (Fragment) OS=Promerops cafer OX=254652 GN=Rab5a PE=4 SV=1\n--CQFKLVLLGESAVGKSSLVLRFVKGQFHEFQESTIGAAFLTQTVcLDDTTVKFEIWDTAGQERYHSLAPMYYRGAQAAIVVYDITNEESFARAKNWVKELQRQ-ASPNIVIALAGNKADLANkRAVDFQEAQAYADDNSLLFMETSAKTSMNVNEIFMAIAKKLPKNE--\n>tr|A0A7K7BNH1|A0A7K7BNH1_APHCE/19-185 [subseq from] RAB5A protein (Fragment) OS=Aphelocoma coerulescens OX=39617 GN=Rab5a PE=4 SV=1\n--CQFKLVLLGESAVGKSSLVLRFVKGQFHEFQESTIGAAFLTQTVcLDDTTVKFEIWDTAGQERYHSLAPMYYRGAQAAIVVYDITNEESFARAKNWVKELQRQ-ASPNIVIALAGNKADLANkRAVDFQEAQAYADDNSLLFMETSAKTSMNVNEIFMAIAKKLPKNE--\n>tr|A0A7K7D246|A0A7K7D246_PHEME/19-185 [subseq from] RAB5A protein (Fragment) OS=Pheucticus melanocephalus OX=371919 GN=Rab5a PE=4 SV=1\n--CQFKLVLLGESAVGKSSLVLRFVKGQFHEFQESTIGAAFLTQTVcLDDTTVKFEIWDTAGQERYHSLAPMYYRGAQAAIVVYDITNEESFARAKNWVKELQRQ-ASPNIVIALAGNKADLANkRAVDFQEAQAYADDNSLLFMETSAKTSMNVNEIFMAIAKKLPKNE--\n>tr|A0A7K7E9M4|A0A7K7E9M4_9SYLV/19-185 [subseq from] RAB5A protein (Fragment) OS=Sylvia atricapilla OX=48155 GN=Rab5a PE=4 SV=1\n--CQFKLVLLGESAVGKSSLVLRFVKGQFHEFQESTIGAAFLTQTVcLDDTTVKFEIWDTAGQERYHSLAPMYYRGAQAAIVVYDITNEESFARAKNWVKELQRQ-ASPNIVIALAGNKADLANkRAVDFQEAQAYADDNSLLFMETSAKTSMNVNEIFMAIAKKLPKNE--\n>tr|A0A7K7GQN2|A0A7K7GQN2_ERIRU/19-185 [subseq from] RAB5A protein (Fragment) OS=Erithacus rubecula OX=37610 GN=Rab5a PE=4 SV=1\n--CQFKLVLLGESAVGKSSLVLRFVKGQFHEFQESTIGAAFLTQTVcLDDTTVKFEIWDTAGQERYHSLAPMYYRGAQAAIVVYDITNEESFARAKNWVKELQRQ-ASPNIVIALAGNKADLANkRAVDFQEAQAYADDNSLLFMETSAKTSMNVNEIFMAIAKKLPKNE--\n>tr|A0A7K7IS32|A0A7K7IS32_LOXCU/19-185 [subseq from] RAB5A protein (Fragment) OS=Loxia curvirostra OX=64802 GN=Rab5a PE=4 SV=1\n--CQFKLVLLGESAVGKSSLVLRFVKGQFHEFQESTIGAAFLTQTVcLDDTTVKFEIWDTAGQERYHSLAPMYYRGAQAAIVVYDITNEESFARAKNWVKELQRQ-ASPNIVIALAGNKADLANkRAVDFQEAQAYADDNSLLFMETSAKTSMNVNEIFMAIAKKLPKNE--\n>tr|A0A7K7JL48|A0A7K7JL48_AGEPH/19-185 [subseq from] RAB5A protein (Fragment) OS=Agelaius phoeniceus OX=39638 GN=Rab5a PE=4 SV=1\n--CQFKLVLLGESAVGKSSLVLRFVKGQFHEFQESTIGAAFLTQTVcLDDTTVKFEIWDTAGQERYHSLAPMYYRGAQAAIVVYDITNEESFARAKNWVKELQRQ-ASPNIVIALAGNKADLANkRAVDFQEAQAYADDNSLLFMETSAKTSMNVNEIFMAIAKKLPKNE--\n>tr|A0A7K7M473|A0A7K7M473_9PASS/19-185 [subseq from] RAB5A protein (Fragment) OS=Brachypodius atriceps OX=182895 GN=Rab5a PE=4 SV=1\n--CQFKLVLLGESAVGKSSLVLRFVKGQFHEFQESTIGAAFLTQTVcLDDTTVKFEIWDTAGQERYHSLAPMYYRGAQAAIVVYDITNEESFARAKNWVKELQRQ-ASPNIVIALAGNKADLANkRAVDFQEAQAYADDNSLLFMETSAKTSMNVNEIFMAIAKKLPKNE--\n>tr|A0A7K7PJ97|A0A7K7PJ97_ACRAR/19-185 [subseq from] RAB5A protein (Fragment) OS=Acrocephalus arundinaceus OX=39621 GN=Rab5a PE=4 SV=1\n--CQFKLVLLGESAVGKSSLVLRFVKGQFHEFQESTIGAAFLTQTVcLDDTTVKFEIWDTAGQERYHSLAPMYYRGAQAAIVVYDITNEESFARAKNWVKELQRQ-ASPNIVIALAGNKADLANkRAVDFQEAQAYADDNSLLFMETSAKTSMNVNEIFMAIAKKLPKNE--\n>tr|A0A7K7QBD8|A0A7K7QBD8_POEAT/19-185 [subseq from] RAB5A protein (Fragment) OS=Poecile atricapillus OX=48891 GN=Rab5a PE=4 SV=1\n--CQFKLVLLGESAVGKSSLVLRFVKGQFHEFQESTIGAAFLTQTVcLDDTTVKFEIWDTAGQERYHSLAPMYYRGAQAAIVVYDITNEESFARAKNWVKELQRQ-ASPNIVIALAGNKADLANkRAVDFQEAQAYADDNSLLFMETSAKTSMNVNEIFMAIAKKLPKNE--\n>tr|A0A7K7RB84|A0A7K7RB84_9PASS/19-185 [subseq from] RAB5A protein (Fragment) OS=Nesospiza acunhae OX=381881 GN=Rab5a PE=4 SV=1\n--CQFKLVLLGESAVGKSSLVLRFVKGQFHEFQESTIGAAFLTQTVcLDDTTVKFEIWDTAGQERYHSLAPMYYRGAQAAIVVYDITNEESFARAKNWVKELQRQ-ASPNIVIALAGNKADLANkRAVDFQEAQAYADDNSLLFMETSAKTSMNVNEIFMAIAKKLPKNE--\n>tr|A0A7K7XCP9|A0A7K7XCP9_9PASS/19-185 [subseq from] RAB5A protein (Fragment) OS=Mohoua ochrocephala OX=874463 GN=Rab5a PE=4 SV=1\n--CQFKLVLLGESAVGKSSLVLRFVKGQFHEFQESTIGAAFLTQTVcLDDTTVKFEIWDTAGQERYHSLAPMYYRGAQAAIVVYDITNEESFARAKNWVKELQRQ-ASPNIVIALAGNKADLANkRAVDFQEAQAYADDNSLLFMETSAKTSMNVNEIFMAIAKKLPKNE--\n>tr|A0A7K7YEC7|A0A7K7YEC7_THRLU/19-185 [subseq from] RAB5A protein (Fragment) OS=Thryothorus ludovicianus OX=74200 GN=Rab5a PE=4 SV=1\n--CQFKLVLLGESAVGKSSLVLRFVKGQFHEFQESTIGAAFLTQTVcLDDTTVKFEIWDTAGQERYHSLAPMYYRGAQAAIVVYDITNEESFARAKNWVKELQRQ-ASPNIVIALAGNKADLANkRAVDFQEAQAYADDNSLLFMETSAKTSMNVNEIFMAIAKKLPKNE--\n>tr|A0A7K7ZDV6|A0A7K7ZDV6_9PASE/19-185 [subseq from] RAB5A protein (Fragment) OS=Melanocharis versteri OX=254552 GN=Rab5a PE=4 SV=1\n--CQFKLVLLGESAVGKSSLVLRFVKGQFHEFQESTIGAAFLTQTVcLDDTTVKFEIWDTAGQERYHSLAPMYYRGAQAAIVVYDITNEESFARAKNWVKELQRQ-ASPNIVIALAGNKADLANkRAVDFQEAQAYADDNSLLFMETSAKTSMNVNEIFMAIAKKLPKNE--\n>tr|A0A7K8AZZ8|A0A7K8AZZ8_9CORV/19-185 [subseq from] RAB5A protein (Fragment) OS=Cnemophilus loriae OX=254448 GN=Rab5a PE=4 SV=1\n--CQFKLVLLGESAVGKSSLVLRFVKGQFHEFQESTIGAAFLTQTVcLDDTTVKFEIWDTAGQERYHSLAPMYYRGAQAAIVVYDITNEESFARAKNWVKELQRQ-ASPNIVIALAGNKADLANkRAVDFQEAQAYADDNSLLFMETSAKTSMNVNEIFMAIAKKLPKNE--\n>tr|A0A7K8BVS7|A0A7K8BVS7_9CORV/19-185 [subseq from] RAB5A protein (Fragment) OS=Rhagologus leucostigma OX=156170 GN=Rab5a PE=4 SV=1\n--CQFKLVLLGESAVGKSSLVLRFVKGQFHEFQESTIGAAFLTQTVcLDDTTVKFEIWDTAGQERYHSLAPMYYRGAQAAIVVYDITNEESFARAKNWVKELQRQ-ASPNIVIALAGNKADLANkRAVDFQEAQAYADDNSLLFMETSAKTSMNVNEIFMAIAKKLPKNE--\n>tr|A0A7K8ES11|A0A7K8ES11_LEURO/19-185 [subseq from] RAB5A protein (Fragment) OS=Leucopsar rothschildi OX=127929 GN=Rab5a PE=4 SV=1\n--CQFKLVLLGESAVGKSSLVLRFVKGQFHEFQESTIGAAFLTQTVcLDDTTVKFEIWDTAGQERYHSLAPMYYRGAQAAIVVYDITNEESFARAKNWVKELQRQ-ASPNIVIALAGNKADLANkRAVDFQEAQAYADDNSLLFMETSAKTSMNVNEIFMAIAKKLPKNE--\n>tr|A0A7K8FFX8|A0A7K8FFX8_9CORV/19-185 [subseq from] RAB5A protein (Fragment) OS=Struthidea cinerea OX=181839 GN=Rab5a PE=4 SV=1\n--CQFKLVLLGESAVGKSSLVLRFVKGQFHEFQESTIGAAFLTQTVcLDDTTVKFEIWDTAGQERYHSLAPMYYRGAQAAIVVYDITNEESFARAKNWVKELQRQ-ASPNIVIALAGNKADLANkRAVDFQEAQAYADDNSLLFMETSAKTSMNVNEIFMAIAKKLPKNE--\n>tr|A0A7K8G1I9|A0A7K8G1I9_ORTSP/19-185 [subseq from] RAB5A protein (Fragment) OS=Orthonyx spaldingii OX=38397 GN=Rab5a PE=4 SV=1\n--CQFKLVLLGESAVGKSSLVLRFVKGQFHEFQESTIGAAFLTQTVcLDDTTVKFEIWDTAGQERYHSLAPMYYRGAQAAIVVYDITNEESFARAKNWVKELQRQ-ASPNIVIALAGNKADLANkRAVDFQEAQAYADDNSLLFMETSAKTSMNVNEIFMAIAKKLPKNE--\n>tr|A0A7K8HC96|A0A7K8HC96_9CORV/19-185 [subseq from] RAB5A protein (Fragment) OS=Aleadryas rufinucha OX=461220 GN=Rab5a PE=4 SV=1\n--CQFKLVLLGESAVGKSSLVLRFVKGQFHEFQESTIGAAFLTQTVcLDDTTVKFEIWDTAGQERYHSLAPMYYRGAQAAIVVYDITNEESFARAKNWVKELQRQ-ASPNIVIALAGNKADLANkRAVDFQEAQAYADDNSLLFMETSAKTSMNVNEIFMAIAKKLPKNE--\n>tr|A0A7K8IPV8|A0A7K8IPV8_9PASS/19-185 [subseq from] RAB5A protein (Fragment) OS=Chaetorhynchus papuensis OX=254446 GN=Rab5a PE=4 SV=1\n--CQFKLVLLGESAVGKSSLVLRFVKGQFHEFQESTIGAAFLTQTVcLDDTTVKFEIWDTAGQERYHSLAPMYYRGAQAAIVVYDITNEESFARAKNWVKELQRQ-ASPNIVIALAGNKADLANkRAVDFQEAQAYADDNSLLFMETSAKTSMNVNEIFMAIAKKLPKNE--\n>tr|A0A7K8M2J5|A0A7K8M2J5_9CORV/19-185 [subseq from] RAB5A protein (Fragment) OS=Ptilorrhoa leucosticta OX=449384 GN=Rab5a PE=4 SV=1\n--CQFKLVLLGESAVGKSSLVLRFVKGQFHEFQESTIGAAFLTQTVcLDDTTVKFEIWDTAGQERYHSLAPMYYRGAQAAIVVYDITNEESFARAKNWVKELQRQ-ASPNIVIALAGNKADLANkRAVDFQEAQAYADDNSLLFMETSAKTSMNVNEIFMAIAKKLPKNE--\n>tr|A0A7K8RBV6|A0A7K8RBV6_9PASS/19-185 [subseq from] RAB5A protein (Fragment) OS=Rhodinocichla rosea OX=58203 GN=Rab5a PE=4 SV=1\n--CQFKLVLLGESAVGKSSLVLRFVKGQFHEFQESTIGAAFLTQTVcLDDTTVKFEIWDTAGQERYHSLAPMYYRGAQAAIVVYDITNEESFARAKNWVKELQRQ-ASPNIVIALAGNKADLANkRAVDFQEAQAYADDNSLLFMETSAKTSMNVNEIFMAIAKKLPKNE--\n>tr|A0A7K8WRM8|A0A7K8WRM8_9FURN/19-185 [subseq from] RAB5A protein (Fragment) OS=Sclerurus mexicanus OX=265632 GN=Rab5a PE=4 SV=1\n--CQFKLVLLGESAVGKSSLVLRFVKGQFHEFQESTIGAAFLTQTVcLDDTTVKFEIWDTAGQERYHSLAPMYYRGAQAAIVVYDITNEESFARAKNWVKELQRQ-ASPNIVIALAGNKADLANkRAVDFQEAQAYADDNSLLFMETSAKTSMNVNEIFMAIAKKLPKNE--\n>tr|A0A7K8ZDI6|A0A7K8ZDI6_9PASS/19-185 [subseq from] RAB5A protein (Fragment) OS=Grallaria varia OX=117165 GN=Rab5a PE=4 SV=1\n--CQFKLVLLGESAVGKSSLVLRFVKGQFHEFQESTIGAAFLTQTVcLDDTTVKFEIWDTAGQERYHSLAPMYYRGAQAAIVVYDITNEESFARAKNWVKELQRQ-ASPNIVIALAGNKADLANkRAVDFQEAQAYADDNSLLFMETSAKTSMNVNEIFMAIAKKLPKNE--\n>tr|A0A7K9G323|A0A7K9G323_LOXLE/19-185 [subseq from] RAB5A protein (Fragment) OS=Loxia leucoptera OX=96539 GN=Rab5a PE=4 SV=1\n--CQFKLVLLGESAVGKSSLVLRFVKGQFHEFQESTIGAAFLTQTVcLDDTTVKFEIWDTAGQERYHSLAPMYYRGAQAAIVVYDITNEESFARAKNWVKELQRQ-ASPNIVIALAGNKADLANkRAVDFQEAQAYADDNSLLFMETSAKTSMNVNEIFMAIAKKLPKNE--\n>tr|A0A7K9JBU9|A0A7K9JBU9_9CORV/19-185 [subseq from] RAB5A protein (Fragment) OS=Myiagra hebetior OX=381031 GN=Rab5a PE=4 SV=1\n--CQFKLVLLGESAVGKSSLVLRFVKGQFHEFQESTIGAAFLTQTVcLDDTTVKFEIWDTAGQERYHSLAPMYYRGAQAAIVVYDITNEESFARAKNWVKELQRQ-ASPNIVIALAGNKADLANkRAVDFQEAQAYADDNSLLFMETSAKTSMNVNEIFMAIAKKLPKNE--\n>tr|A0A7K9JWE8|A0A7K9JWE8_9PASE/19-185 [subseq from] RAB5A protein (Fragment) OS=Dicaeum eximium OX=667154 GN=Rab5a PE=4 SV=1\n--CQFKLVLLGESAVGKSSLVLRFVKGQFHEFQESTIGAAFLTQTVcLDDTTVKFEIWDTAGQERYHSLAPMYYRGAQAAIVVYDITNEESFARAKNWVKELQRQ-ASPNIVIALAGNKADLANkRAVDFQEAQAYADDNSLLFMETSAKTSMNVNEIFMAIAKKLPKNE--\n>tr|A0A7K9LH77|A0A7K9LH77_9PASS/19-185 [subseq from] RAB5A protein (Fragment) OS=Rhabdornis inornatus OX=237438 GN=Rab5a PE=4 SV=1\n--CQFKLVLLGESAVGKSSLVLRFVKGQFHEFQESTIGAAFLTQTVcLDDTTVKFEIWDTAGQERYHSLAPMYYRGAQAAIVVYDITNEESFARAKNWVKELQRQ-ASPNIVIALAGNKADLANkRAVDFQEAQAYADDNSLLFMETSAKTSMNVNEIFMAIAKKLPKNE--\n>tr|A0A7K9P1E1|A0A7K9P1E1_9CORV/19-185 [subseq from] RAB5A protein (Fragment) OS=Edolisoma coerulescens OX=2585810 GN=Rab5a PE=4 SV=1\n--CQFKLVLLGESAVGKSSLVLRFVKGQFHEFQESTIGAAFLTQTVcLDDTTVKFEIWDTAGQERYHSLAPMYYRGAQAAIVVYDITNEESFARAKNWVKELQRQ-ASPNIVIALAGNKADLANkRAVDFQEAQAYADDNSLLFMETSAKTSMNVNEIFMAIAKKLPKNE--\n>tr|A0A7K9PIP6|A0A7K9PIP6_9CORV/19-185 [subseq from] RAB5A protein (Fragment) OS=Pachycephala philippinensis OX=449367 GN=Rab5a PE=4 SV=1\n--CQFKLVLLGESAVGKSSLVLRFVKGQFHEFQESTIGAAFLTQTVcLDDTTVKFEIWDTAGQERYHSLAPMYYRGAQAAIVVYDITNEESFARAKNWVKELQRQ-ASPNIVIALAGNKADLANkRAVDFQEAQAYADDNSLLFMETSAKTSMNVNEIFMAIAKKLPKNE--\n>tr|A0A7K9QF50|A0A7K9QF50_IRECY/19-185 [subseq from] RAB5A protein (Fragment) OS=Irena cyanogastra OX=175120 GN=Rab5a PE=4 SV=1\n--CQFKLVLLGESAVGKSSLVLRFVKGQFHEFQESTIGAAFLTQTVcLDDTTVKFEIWDTAGQERYHSLAPMYYRGAQAAIVVYDITNEESFARAKNWVKELQRQ-ASPNIVIALAGNKADLANkRAVDFQEAQAYADDNSLLFMETSAKTSMNVNEIFMAIAKKLPKNE--\n>tr|A0A7K9RKU9|A0A7K9RKU9_9PASS/19-185 [subseq from] RAB5A protein (Fragment) OS=Sterrhoptilus dennistouni OX=2585820 GN=Rab5a PE=4 SV=1\n--CQFKLVLLGESAVGKSSLVLRFVKGQFHEFQESTIGAAFLTQTVcLDDTTVKFEIWDTAGQERYHSLAPMYYRGAQAAIVVYDITNEESFARAKNWVKELQRQ-ASPNIVIALAGNKADLANkRAVDFQEAQAYADDNSLLFMETSAKTSMNVNEIFMAIAKKLPKNE--\n>tr|A0A7K9WKA8|A0A7K9WKA8_9PASS/19-185 [subseq from] RAB5A protein (Fragment) OS=Rhipidura dahli OX=667186 GN=Rab5a PE=4 SV=1\n--CQFKLVLLGESAVGKSSLVLRFVKGQFHEFQESTIGAAFLTQTVcLDDTTVKFEIWDTAGQERYHSLAPMYYRGAQAAIVVYDITNEESFARAKNWVKELQRQ-ASPNIVIALAGNKADLANkRAVDFQEAQAYADDNSLLFMETSAKTSMNVNEIFMAIAKKLPKNE--\n>tr|A0A7K9ZEK1|A0A7K9ZEK1_9CORV/19-185 [subseq from] RAB5A protein (Fragment) OS=Dicrurus megarhynchus OX=450177 GN=Rab5a PE=4 SV=1\n--CQFKLVLLGESAVGKSSLVLRFVKGQFHEFQESTIGAAFLTQTVcLDDTTVKFEIWDTAGQERYHSLAPMYYRGAQAAIVVYDITNEESFARAKNWVKELQRQ-ASPNIVIALAGNKADLANkRAVDFQEAQAYADDNSLLFMETSAKTSMNVNEIFMAIAKKLPKNE--\n>tr|A0A7L0IE82|A0A7L0IE82_PIPCL/19-185 [subseq from] RAB5A protein (Fragment) OS=Piprites chloris OX=114369 GN=Rab5a PE=4 SV=1\n--CQFKLVLLGESAVGKSSLVLRFVKGQFHEFQESTIGAAFLTQTVcLDDTTVKFEIWDTAGQERYHSLAPMYYRGAQAAIVVYDITNEESFARAKNWVKELQRQ-ASPNIVIALAGNKADLANkRAVDFQEAQAYADDNSLLFMETSAKTSMNVNEIFMAIAKKLPKNE--\n>tr|A0A7L0L1A5|A0A7L0L1A5_9SYLV/19-185 [subseq from] RAB5A protein (Fragment) OS=Sylvietta virens OX=208069 GN=Rab5a PE=4 SV=1\n--CQFKLVLLGESAVGKSSLVLRFVKGQFHEFQESTIGAAFLTQTVcLDDTTVKFEIWDTAGQERYHSLAPMYYRGAQAAIVVYDITNEESFARAKNWVKELQRQ-ASPNIVIALAGNKADLANkRAVDFQEAQAYADDNSLLFMETSAKTSMNVNEIFMAIAKKLPKNE--\n>tr|A0A7L0NDE1|A0A7L0NDE1_9PASS/19-185 [subseq from] RAB5A protein (Fragment) OS=Formicarius rufipectus OX=1118560 GN=Rab5a PE=4 SV=1\n--CQFKLVLLGESAVGKSSLVLRFVKGQFHEFQESTIGAAFLTQTVcLDDTTVKFEIWDTAGQERYHSLAPMYYRGAQAAIVVYDITNEESFARAKNWVKELQRQ-ASPNIVIALAGNKADLANkRAVDFQEAQAYADDNSLLFMETSAKTSMNVNEIFMAIAKKLPKNE--\n>tr|A0A7L0Q7G1|A0A7L0Q7G1_SETKR/19-185 [subseq from] RAB5A protein (Fragment) OS=Setophaga kirtlandii OX=298831 GN=Rab5a PE=4 SV=1\n--CQFKLVLLGESAVGKSSLVLRFVKGQFHEFQESTIGAAFLTQTVcLDDTTVKFEIWDTAGQERYHSLAPMYYRGAQAAIVVYDITNEESFARAKNWVKELQRQ-ASPNIVIALAGNKADLANkRAVDFQEAQAYADDNSLLFMETSAKTSMNVNEIFMAIAKKLPKNE--\n>tr|A0A7L0V8C8|A0A7L0V8C8_9PASE/19-185 [subseq from] RAB5A protein (Fragment) OS=Leptocoma aspasia OX=2585812 GN=Rab5a PE=4 SV=1\n--CQFKLVLLGESAVGKSSLVLRFVKGQFHEFQESTIGAAFLTQTVcLDDTTVKFEIWDTAGQERYHSLAPMYYRGAQAAIVVYDITNEESFARAKNWVKELQRQ-ASPNIVIALAGNKADLANkRAVDFQEAQAYADDNSLLFMETSAKTSMNVNEIFMAIAKKLPKNE--\n>tr|A0A7L0XB21|A0A7L0XB21_TYRSA/19-185 [subseq from] RAB5A protein (Fragment) OS=Tyrannus savana OX=137541 GN=Rab5a PE=4 SV=1\n--CQFKLVLLGESAVGKSSLVLRFVKGQFHEFQESTIGAAFLTQTVcLDDTTVKFEIWDTAGQERYHSLAPMYYRGAQAAIVVYDITNEESFARAKNWVKELQRQ-ASPNIVIALAGNKADLANkRAVDFQEAQAYADDNSLLFMETSAKTSMNVNEIFMAIAKKLPKNE--\n>tr|A0A7L0YKJ9|A0A7L0YKJ9_9PASE/19-185 [subseq from] RAB5A protein (Fragment) OS=Ploceus nigricollis OX=441696 GN=Rab5a PE=4 SV=1\n--CQFKLVLLGESAVGKSSLVLRFVKGQFHEFQESTIGAAFLTQTVcLDDTTVKFEIWDTAGQERYHSLAPMYYRGAQAAIVVYDITNEESFARAKNWVKELQRQ-ASPNIVIALAGNKADLANkRAVDFQEAQAYADDNSLLFMETSAKTSMNVNEIFMAIAKKLPKNE--\n>tr|A0A7L1A3P9|A0A7L1A3P9_9PASS/19-185 [subseq from] RAB5A protein (Fragment) OS=Oxyruncus cristatus OX=114331 GN=Rab5a PE=4 SV=1\n--CQFKLVLLGESAVGKSSLVLRFVKGQFHEFQESTIGAAFLTQTVcLDDTTVKFEIWDTAGQERYHSLAPMYYRGAQAAIVVYDITNEESFARAKNWVKELQRQ-ASPNIVIALAGNKADLANkRAVDFQEAQAYADDNSLLFMETSAKTSMNVNEIFMAIAKKLPKNE--\n>tr|A0A7L1AJM1|A0A7L1AJM1_GYMTI/19-185 [subseq from] RAB5A protein (Fragment) OS=Gymnorhina tibicen OX=9132 GN=Rab5a PE=4 SV=1\n--CQFKLVLLGESAVGKSSLVLRFVKGQFHEFQESTIGAAFLTQTVcLDDTTVKFEIWDTAGQERYHSLAPMYYRGAQAAIVVYDITNEESFARAKNWVKELQRQ-ASPNIVIALAGNKADLANkRAVDFQEAQAYADDNSLLFMETSAKTSMNVNEIFMAIAKKLPKNE--\n>tr|A0A7L1C274|A0A7L1C274_9PASS/19-185 [subseq from] RAB5A protein (Fragment) OS=Illadopsis cleaveri OX=201329 GN=Rab5a PE=4 SV=1\n--CQFKLVLLGESAVGKSSLVLRFVKGQFHEFQESTIGAAFLTQTVcLDDTTVKFEIWDTAGQERYHSLAPMYYRGAQAAIVVYDITNEESFARAKNWVKELQRQ-ASPNIVIALAGNKADLANkRAVDFQEAQAYADDNSLLFMETSAKTSMNVNEIFMAIAKKLPKNE--\n>tr|A0A7L1DBG4|A0A7L1DBG4_9PASS/19-185 [subseq from] RAB5A protein (Fragment) OS=Serilophus lunatus OX=239386 GN=Rab5a PE=4 SV=1\n--CQFKLVLLGESAVGKSSLVLRFVKGQFHEFQESTIGAAFLTQTVcLDDTTVKFEIWDTAGQERYHSLAPMYYRGAQAAIVVYDITNEESFARAKNWVKELQRQ-ASPNIVIALAGNKADLANkRAVDFQEAQAYADDNSLLFMETSAKTSMNVNEIFMAIAKKLPKNE--\n>tr|A0A7L1FJX1|A0A7L1FJX1_SYLBO/19-185 [subseq from] RAB5A protein (Fragment) OS=Sylvia borin OX=73324 GN=Rab5a PE=4 SV=1\n--CQFKLVLLGESAVGKSSLVLRFVKGQFHEFQESTIGAAFLTQTVcLDDTTVKFEIWDTAGQERYHSLAPMYYRGAQAAIVVYDITNEESFARAKNWVKELQRQ-ASPNIVIALAGNKADLANkRAVDFQEAQAYADDNSLLFMETSAKTSMNVNEIFMAIAKKLPKNE--\n>tr|A0A7L1MSH0|A0A7L1MSH0_BOMGA/19-185 [subseq from] RAB5A protein (Fragment) OS=Bombycilla garrulus OX=125297 GN=Rab5a PE=4 SV=1\n--CQFKLVLLGESAVGKSSLVLRFVKGQFHEFQESTIGAAFLTQTVcLDDTTVKFEIWDTAGQERYHSLAPMYYRGAQAAIVVYDITNEESFARAKNWVKELQRQ-ASPNIVIALAGNKADLANkRAVDFQEAQAYADDNSLLFMETSAKTSMNVNEIFMAIAKKLPKNE--\n>tr|A0A7L1Q1A0|A0A7L1Q1A0_ORIOR/19-185 [subseq from] RAB5A protein (Fragment) OS=Oriolus oriolus OX=181099 GN=Rab5a PE=4 SV=1\n--CQFKLVLLGESAVGKSSLVLRFVKGQFHEFQESTIGAAFLTQTVcLDDTTVKFEIWDTAGQERYHSLAPMYYRGAQAAIVVYDITNEESFARAKNWVKELQRQ-ASPNIVIALAGNKADLANkRAVDFQEAQAYADDNSLLFMETSAKTSMNVNEIFMAIAKKLPKNE--\n>tr|A0A7L1QMC9|A0A7L1QMC9_9PASS/19-185 [subseq from] RAB5A protein (Fragment) OS=Cisticola juncidis OX=52622 GN=Rab5a PE=4 SV=1\n--CQFKLVLLGESAVGKSSLVLRFVKGQFHEFQESTIGAAFLTQTVcLDDTTVKFEIWDTAGQERYHSLAPMYYRGAQAAIVVYDITNEESFARAKNWVKELQRQ-ASPNIVIALAGNKADLANkRAVDFQEAQAYADDNSLLFMETSAKTSMNVNEIFMAIAKKLPKNE--\n>tr|A0A7L1RNB6|A0A7L1RNB6_9PASS/19-185 [subseq from] RAB5A protein (Fragment) OS=Locustella ochotensis OX=187437 GN=Rab5a PE=4 SV=1\n--CQFKLVLLGESAVGKSSLVLRFVKGQFHEFQESTIGAAFLTQTVcLDDTTVKFEIWDTAGQERYHSLAPMYYRGAQAAIVVYDITNEESFARAKNWVKELQRQ-ASPNIVIALAGNKADLANkRAVDFQEAQAYADDNSLLFMETSAKTSMNVNEIFMAIAKKLPKNE--\n>tr|A0A7L1TYE0|A0A7L1TYE0_PHANI/19-185 [subseq from] RAB5A protein (Fragment) OS=Phainopepla nitens OX=161653 GN=Rab5a PE=4 SV=1\n--CQFKLVLLGESAVGKSSLVLRFVKGQFHEFQESTIGAAFLTQTVcLDDTTVKFEIWDTAGQERYHSLAPMYYRGAQAAIVVYDITNEESFARAKNWVKELQRQ-ASPNIVIALAGNKADLANkRAVDFQEAQAYADDNSLLFMETSAKTSMNVNEIFMAIAKKLPKNE--\n>tr|A0A7L1VID1|A0A7L1VID1_SITEU/19-185 [subseq from] RAB5A protein (Fragment) OS=Sitta europaea OX=50251 GN=Rab5a PE=4 SV=1\n--CQFKLVLLGESAVGKSSLVLRFVKGQFHEFQESTIGAAFLTQTVcLDDTTVKFEIWDTAGQERYHSLAPMYYRGAQAAIVVYDITNEESFARAKNWVKELQRQ-ASPNIVIALAGNKADLANkRAVDFQEAQAYADDNSLLFMETSAKTSMNVNEIFMAIAKKLPKNE--\n>tr|A0A7L1WBY7|A0A7L1WBY7_9PASS/19-185 [subseq from] RAB5A protein (Fragment) OS=Certhia brachydactyla OX=73330 GN=Rab5a PE=4 SV=1\n--CQFKLVLLGESAVGKSSLVLRFVKGQFHEFQESTIGAAFLTQTVcLDDTTVKFEIWDTAGQERYHSLAPMYYRGAQAAIVVYDITNEESFARAKNWVKELQRQ-ASPNIVIALAGNKADLANkRAVDFQEAQAYADDNSLLFMETSAKTSMNVNEIFMAIAKKLPKNE--\n>tr|A0A7L1ZD57|A0A7L1ZD57_LEILU/19-185 [subseq from] RAB5A protein (Fragment) OS=Leiothrix lutea OX=36275 GN=Rab5a PE=4 SV=1\n--CQFKLVLLGESAVGKSSLVLRFVKGQFHEFQESTIGAAFLTQTVcLDDTTVKFEIWDTAGQERYHSLAPMYYRGAQAAIVVYDITNEESFARAKNWVKELQRQ-ASPNIVIALAGNKADLANkRAVDFQEAQAYADDNSLLFMETSAKTSMNVNEIFMAIAKKLPKNE--\n>tr|A0A7L2BP63|A0A7L2BP63_9PASS/19-185 [subseq from] RAB5A protein (Fragment) OS=Alaudala cheleensis OX=670337 GN=Rab5a PE=4 SV=1\n--CQFKLVLLGESAVGKSSLVLRFVKGQFHEFQESTIGAAFLTQTVcLDDTTVKFEIWDTAGQERYHSLAPMYYRGAQAAIVVYDITNEESFARAKNWVKELQRQ-ASPNIVIALAGNKADLANkRAVDFQEAQAYADDNSLLFMETSAKTSMNVNEIFMAIAKKLPKNE--\n>tr|A0A7L2DJP6|A0A7L2DJP6_CATFU/19-185 [subseq from] RAB5A protein (Fragment) OS=Catharus fuscescens OX=159581 GN=Rab5a PE=4 SV=1\n--CQFKLVLLGESAVGKSSLVLRFVKGQFHEFQESTIGAAFLTQTVcLDDTTVKFEIWDTAGQERYHSLAPMYYRGAQAAIVVYDITNEESFARAKNWVKELQRQ-ASPNIVIALAGNKADLANkRAVDFQEAQAYADDNSLLFMETSAKTSMNVNEIFMAIAKKLPKNE--\n>tr|A0A7L2E635|A0A7L2E635_ANTMN/19-185 [subseq from] RAB5A protein (Fragment) OS=Anthoscopus minutus OX=156561 GN=Rab5a PE=4 SV=1\n--CQFKLVLLGESAVGKSSLVLRFVKGQFHEFQESTIGAAFLTQTVcLDDTTVKFEIWDTAGQERYHSLAPMYYRGAQAAIVVYDITNEESFARAKNWVKELQRQ-ASPNIVIALAGNKADLANkRAVDFQEAQAYADDNSLLFMETSAKTSMNVNEIFMAIAKKLPKNE--\n>tr|A0A7L2EWZ8|A0A7L2EWZ8_QUIME/19-185 [subseq from] RAB5A protein (Fragment) OS=Quiscalus mexicanus OX=64278 GN=Rab5a PE=4 SV=1\n--CQFKLVLLGESAVGKSSLVLRFVKGQFHEFQESTIGAAFLTQTVcLDDTTVKFEIWDTAGQERYHSLAPMYYRGAQAAIVVYDITNEESFARAKNWVKELQRQ-ASPNIVIALAGNKADLANkRAVDFQEAQAYADDNSLLFMETSAKTSMNVNEIFMAIAKKLPKNE--\n>tr|A0A7L2L0E7|A0A7L2L0E7_9PASS/19-185 [subseq from] RAB5A protein (Fragment) OS=Zosterops hypoxanthus OX=2485327 GN=Rab5a PE=4 SV=1\n--CQFKLVLLGESAVGKSSLVLRFVKGQFHEFQESTIGAAFLTQTVcLDDTTVKFEIWDTAGQERYHSLAPMYYRGAQAAIVVYDITNEESFARAKNWVKELQRQ-ASPNIVIALAGNKADLANkRAVDFQEAQAYADDNSLLFMETSAKTSMNVNEIFMAIAKKLPKNE--\n>tr|A0A7L2M1P8|A0A7L2M1P8_9SYLV/19-185 [subseq from] RAB5A protein (Fragment) OS=Hippolais icterina OX=68497 GN=Rab5a PE=4 SV=1\n--CQFKLVLLGESAVGKSSLVLRFVKGQFHEFQESTIGAAFLTQTVcLDDTTVKFEIWDTAGQERYHSLAPMYYRGAQAAIVVYDITNEESFARAKNWVKELQRQ-ASPNIVIALAGNKADLANkRAVDFQEAQAYADDNSLLFMETSAKTSMNVNEIFMAIAKKLPKNE--\n>tr|A0A7L2N8G4|A0A7L2N8G4_9PASS/19-185 [subseq from] RAB5A protein (Fragment) OS=Rhadina sibilatrix OX=2585818 GN=Rab5a PE=4 SV=1\n--CQFKLVLLGESAVGKSSLVLRFVKGQFHEFQESTIGAAFLTQTVcLDDTTVKFEIWDTAGQERYHSLAPMYYRGAQAAIVVYDITNEESFARAKNWVKELQRQ-ASPNIVIALAGNKADLANkRAVDFQEAQAYADDNSLLFMETSAKTSMNVNEIFMAIAKKLPKNE--\n>tr|A0A7L2NPN2|A0A7L2NPN2_PYCJO/19-185 [subseq from] RAB5A protein (Fragment) OS=Pycnonotus jocosus OX=182897 GN=Rab5a PE=4 SV=1\n--CQFKLVLLGESAVGKSSLVLRFVKGQFHEFQESTIGAAFLTQTVcLDDTTVKFEIWDTAGQERYHSLAPMYYRGAQAAIVVYDITNEESFARAKNWVKELQRQ-ASPNIVIALAGNKADLANkRAVDFQEAQAYADDNSLLFMETSAKTSMNVNEIFMAIAKKLPKNE--\n>tr|A0A7L2T4Q3|A0A7L2T4Q3_POMRU/19-185 [subseq from] RAB5A protein (Fragment) OS=Pomatostomus ruficeps OX=9176 GN=Rab5a PE=4 SV=1\n--CQFKLVLLGESAVGKSSLVLRFVKGQFHEFQESTIGAAFLTQTVcLDDTTVKFEIWDTAGQERYHSLAPMYYRGAQAAIVVYDITNEESFARAKNWVKELQRQ-ASPNIVIALAGNKADLANkRAVDFQEAQAYADDNSLLFMETSAKTSMNVNEIFMAIAKKLPKNE--\n>tr|A0A7L3ECA9|A0A7L3ECA9_9PASS/19-185 [subseq from] RAB5A protein (Fragment) OS=Chaetops frenatus OX=221966 GN=Rab5a PE=4 SV=1\n--CQFKLVLLGESAVGKSSLVLRFVKGQFHEFQESTIGAAFLTQTVcLDDTTVKFEIWDTAGQERYHSLAPMYYRGAQAAIVVYDITNEESFARAKNWVKELQRQ-ASPNIVIALAGNKADLANkRAVDFQEAQAYADDNSLLFMETSAKTSMNVNEIFMAIAKKLPKNE--\n>tr|A0A7L3KQK4|A0A7L3KQK4_9PASS/19-185 [subseq from] RAB5A protein (Fragment) OS=Drymodes brunneopygia OX=626378 GN=Rab5a PE=4 SV=1\n--CQFKLVLLGESAVGKSSLVLRFVKGQFHEFQESTIGAAFLTQTVcLDDTTVKFEIWDTAGQERYHSLAPMYYRGAQAAIVVYDITNEESFARAKNWVKELQRQ-ASPNIVIALAGNKADLANkRAVDFQEAQAYADDNSLLFMETSAKTSMNVNEIFMAIAKKLPKNE--\n>tr|A0A7L3P595|A0A7L3P595_9DEND/19-185 [subseq from] RAB5A protein (Fragment) OS=Xiphorhynchus elegans OX=269412 GN=Rab5a PE=4 SV=1\n--CQFKLVLLGESAVGKSSLVLRFVKGQFHEFQESTIGAAFLTQTVcLDDTTVKFEIWDTAGQERYHSLAPMYYRGAQAAIVVYDITNEESFARAKNWVKELQRQ-ASPNIVIALAGNKADLANkRAVDFQEAQAYADDNSLLFMETSAKTSMNVNEIFMAIAKKLPKNE--\n>tr|A0A7L3QDX8|A0A7L3QDX8_9SYLV/19-185 [subseq from] RAB5A protein (Fragment) OS=Cettia cetti OX=68486 GN=Rab5a PE=4 SV=1\n--CQFKLVLLGESAVGKSSLVLRFVKGQFHEFQESTIGAAFLTQTVcLDDTTVKFEIWDTAGQERYHSLAPMYYRGAQAAIVVYDITNEESFARAKNWVKELQRQ-ASPNIVIALAGNKADLANkRAVDFQEAQAYADDNSLLFMETSAKTSMNVNEIFMAIAKKLPKNE--\n>tr|A0A7L3UV91|A0A7L3UV91_MOLAT/19-185 [subseq from] RAB5A protein (Fragment) OS=Molothrus ater OX=84834 GN=Rab5a PE=4 SV=1\n--CQFKLVLLGESAVGKSSLVLRFVKGQFHEFQESTIGAAFLTQTVcLDDTTVKFEIWDTAGQERYHSLAPMYYRGAQAAIVVYDITNEESFARAKNWVKELQRQ-ASPNIVIALAGNKADLANkRAVDFQEAQAYADDNSLLFMETSAKTSMNVNEIFMAIAKKLPKNE--\n>tr|A0A7L4E766|A0A7L4E766_HIRRU/19-185 [subseq from] RAB5A protein (Fragment) OS=Hirundo rustica OX=43150 GN=Rab5a PE=4 SV=1\n--CQFKLVLLGESAVGKSSLVLRFVKGQFHEFQESTIGAAFLTQTVcLDDTTVKFEIWDTAGQERYHSLAPMYYRGAQAAIVVYDITNEESFARAKNWVKELQRQ-ASPNIVIALAGNKADLANkRAVDFQEAQAYADDNSLLFMETSAKTSMNVNEIFMAIAKKLPKNE--\n>tr|A0A7L4IPL3|A0A7L4IPL3_9PASS/19-185 [subseq from] RAB5A protein (Fragment) OS=Pomatorhinus ruficollis OX=932028 GN=Rab5a PE=4 SV=1\n--CQFKLVLLGESAVGKSSLVLRFVKGQFHEFQESTIGAAFLTQTVcLDDTTVKFEIWDTAGQERYHSLAPMYYRGAQAAIVVYDITNEESFARAKNWVKELQRQ-ASPNIVIALAGNKADLANkRAVDFQEAQAYADDNSLLFMETSAKTSMNVNEIFMAIAKKLPKNE--\n>tr|A0A7L4LMR2|A0A7L4LMR2_9CORV/19-185 [subseq from] RAB5A protein (Fragment) OS=Callaeas wilsoni OX=1347786 GN=Rab5a PE=4 SV=1\n--CQFKLVLLGESAVGKSSLVLRFVKGQFHEFQESTIGAAFLTQTVcLDDTTVKFEIWDTAGQERYHSLAPMYYRGAQAAIVVYDITNEESFARAKNWVKELQRQ-ASPNIVIALAGNKADLANkRAVDFQEAQAYADDNSLLFMETSAKTSMNVNEIFMAIAKKLPKNE--\n>tr|A0A850UJP9|A0A850UJP9_9CORV/19-185 [subseq from] RAB5A protein (Fragment) OS=Chloropsis hardwickii OX=667144 GN=Rab5a PE=4 SV=1\n--CQFKLVLLGESAVGKSSLVLRFVKGQFHEFQESTIGAAFLTQTVcLDDTTVKFEIWDTAGQERYHSLAPMYYRGAQAAIVVYDITNEESFARAKNWVKELQRQ-ASPNIVIALAGNKADLANkRAVDFQEAQAYADDNSLLFMETSAKTSMNVNEIFMAIAKKLPKNE--\n>tr|A0A851B1G1|A0A851B1G1_PICGY/19-185 [subseq from] RAB5A protein (Fragment) OS=Picathartes gymnocephalus OX=175131 GN=Rab5a PE=4 SV=1\n--CQFKLVLLGESAVGKSSLVLRFVKGQFHEFQESTIGAAFLTQTVcLDDTTVKFEIWDTAGQERYHSLAPMYYRGAQAAIVVYDITNEESFARAKNWVKELQRQ-ASPNIVIALAGNKADLANkRAVDFQEAQAYADDNSLLFMETSAKTSMNVNEIFMAIAKKLPKNE--\n>tr|A0A851JLQ4|A0A851JLQ4_9PASS/19-185 [subseq from] RAB5A protein (Fragment) OS=Donacobius atricapilla OX=237420 GN=Rab5a PE=4 SV=1\n--CQFKLVLLGESAVGKSSLVLRFVKGQFHEFQESTIGAAFLTQTVcLDDTTVKFEIWDTAGQERYHSLAPMYYRGAQAAIVVYDITNEESFARAKNWVKELQRQ-ASPNIVIALAGNKADLANkRAVDFQEAQAYADDNSLLFMETSAKTSMNVNEIFMAIAKKLPKNE--\n>tr|A0A851KWR0|A0A851KWR0_VIDCH/19-185 [subseq from] RAB5A protein (Fragment) OS=Vidua chalybeata OX=81927 GN=Rab5a PE=4 SV=1\n--CQFKLVLLGESAVGKSSLVLRFVKGQFHEFQESTIGAAFLTQTVcLDDTTVKFEIWDTAGQERYHSLAPMYYRGAQAAIVVYDITNEESFARAKNWVKELQRQ-ASPNIVIALAGNKADLANkRAVDFQEAQAYADDNSLLFMETSAKTSMNVNEIFMAIAKKLPKNE--\n>tr|A0A851MRK3|A0A851MRK3_9DEND/19-185 [subseq from] RAB5A protein (Fragment) OS=Campylorhamphus procurvoides OX=190295 GN=Rab5a PE=4 SV=1\n--CQFKLVLLGESAVGKSSLVLRFVKGQFHEFQESTIGAAFLTQTVcLDDTTVKFEIWDTAGQERYHSLAPMYYRGAQAAIVVYDITNEESFARAKNWVKELQRQ-ASPNIVIALAGNKADLANkRAVDFQEAQAYADDNSLLFMETSAKTSMNVNEIFMAIAKKLPKNE--\n>tr|A0A851QW43|A0A851QW43_TYCCO/19-185 [subseq from] RAB5A protein (Fragment) OS=Tychaedon coryphoeus OX=614051 GN=Rab5a PE=4 SV=1\n--CQFKLVLLGESAVGKSSLVLRFVKGQFHEFQESTIGAAFLTQTVcLDDTTVKFEIWDTAGQERYHSLAPMYYRGAQAAIVVYDITNEESFARAKNWVKELQRQ-ASPNIVIALAGNKADLANkRAVDFQEAQAYADDNSLLFMETSAKTSMNVNEIFMAIAKKLPKNE--\n>tr|A0A851RQU4|A0A851RQU4_CERFA/19-185 [subseq from] RAB5A protein (Fragment) OS=Certhia familiaris OX=73333 GN=Rab5a PE=4 SV=1\n--CQFKLVLLGESAVGKSSLVLRFVKGQFHEFQESTIGAAFLTQTVcLDDTTVKFEIWDTAGQERYHSLAPMYYRGAQAAIVVYDITNEESFARAKNWVKELQRQ-ASPNIVIALAGNKADLANkRAVDFQEAQAYADDNSLLFMETSAKTSMNVNEIFMAIAKKLPKNE--\n>tr|A0A851U039|A0A851U039_9PASS/19-185 [subseq from] RAB5A protein (Fragment) OS=Elachura formosa OX=1463973 GN=Rab5a PE=4 SV=1\n--CQFKLVLLGESAVGKSSLVLRFVKGQFHEFQESTIGAAFLTQTVcLDDTTVKFEIWDTAGQERYHSLAPMYYRGAQAAIVVYDITNEESFARAKNWVKELQRQ-ASPNIVIALAGNKADLANkRAVDFQEAQAYADDNSLLFMETSAKTSMNVNEIFMAIAKKLPKNE--\n>tr|A0A851V9G2|A0A851V9G2_9PASS/19-185 [subseq from] RAB5A protein (Fragment) OS=Copsychus sechellarum OX=797021 GN=Rab5a PE=4 SV=1\n--CQFKLVLLGESAVGKSSLVLRFVKGQFHEFQESTIGAAFLTQTVcLDDTTVKFEIWDTAGQERYHSLAPMYYRGAQAAIVVYDITNEESFARAKNWVKELQRQ-ASPNIVIALAGNKADLANkRAVDFQEAQAYADDNSLLFMETSAKTSMNVNEIFMAIAKKLPKNE--\n>tr|A0A851WGR3|A0A851WGR3_9CORV/19-185 [subseq from] RAB5A protein (Fragment) OS=Corvus moneduloides OX=1196302 GN=Rab5a PE=4 SV=1\n--CQFKLVLLGESAVGKSSLVLRFVKGQFHEFQESTIGAAFLTQTVcLDDTTVKFEIWDTAGQERYHSLAPMYYRGAQAAIVVYDITNEESFARAKNWVKELQRQ-ASPNIVIALAGNKADLANkRAVDFQEAQAYADDNSLLFMETSAKTSMNVNEIFMAIAKKLPKNE--\n>tr|A0A851ZKS1|A0A851ZKS1_CALOR/19-185 [subseq from] RAB5A protein (Fragment) OS=Calcarius ornatus OX=198940 GN=Rab5a PE=4 SV=1\n--CQFKLVLLGESAVGKSSLVLRFVKGQFHEFQESTIGAAFLTQTVcLDDTTVKFEIWDTAGQERYHSLAPMYYRGAQAAIVVYDITNEESFARAKNWVKELQRQ-ASPNIVIALAGNKADLANkRAVDFQEAQAYADDNSLLFMETSAKTSMNVNEIFMAIAKKLPKNE--\n>tr|A0A852EWP2|A0A852EWP2_PEUTA/19-185 [subseq from] RAB5A protein (Fragment) OS=Peucedramus taeniatus OX=135441 GN=Rab5a PE=4 SV=1\n--CQFKLVLLGESAVGKSSLVLRFVKGQFHEFQESTIGAAFLTQTVcLDDTTVKFEIWDTAGQERYHSLAPMYYRGAQAAIVVYDITNEESFARAKNWVKELQRQ-ASPNIVIALAGNKADLANkRAVDFQEAQAYADDNSLLFMETSAKTSMNVNEIFMAIAKKLPKNE--\n>tr|A0A852MRU8|A0A852MRU8_9PASS/19-185 [subseq from] RAB5A protein (Fragment) OS=Pteruthius melanotis OX=357074 GN=Rab5a PE=4 SV=1\n--CQFKLVLLGESAVGKSSLVLRFVKGQFHEFQESTIGAAFLTQTVcLDDTTVKFEIWDTAGQERYHSLAPMYYRGAQAAIVVYDITNEESFARAKNWVKELQRQ-ASPNIVIALAGNKADLANkRAVDFQEAQAYADDNSLLFMETSAKTSMNVNEIFMAIAKKLPKNE--\n>tr|U3K3N3|U3K3N3_FICAL/19-185 [subseq from] RAB5A, member RAS oncogene family OS=Ficedula albicollis OX=59894 GN=RAB5A PE=4 SV=1\n--CQFKLVLLGESAVGKSSLVLRFVKGQFHEFQESTIGAAFLTQTVcLDDTTVKFEIWDTAGQERYHSLAPMYYRGAQAAIVVYDITNEESFARAKNWVKELQRQ-ASPNIVIALAGNKADLANkRAVDFQEAQAYADDNSLLFMETSAKTSMNVNEIFMAIAKKLPKNE--\n>tr|A0A6P9FRE3|A0A6P9FRE3_SHEEP/19-185 [subseq from] ras-related protein Rab-5A OS=Ovis aries OX=9940 GN=RAB5A PE=4 SV=1\n--CQFKLVLLGESAVGKSSLVLRFVKGQFHEFQESTIGAAFLTQTVcLDDTTVKFEIWDTAGQERYHSLAPMYYRGAQAAIVVYDITNEESFARAKNWVKELQRQ-ASPNIVIALSGNKADLANkRAVDFQEAQSYADDNSLLFMETSAKTSMNVNEIFMAIAKKLPKNE--\n>tr|C5IJ98|C5IJ98_SHEEP/19-185 [subseq from] RAB5A OS=Ovis aries OX=9940 PE=2 SV=1\n--CQFKLVLLGESAVGKSSLVLRFVKGQFHEFQESTIGAAFLTQTVcLDDTTVKFEIWDTAGQERYHSLAPMYYRGAQAAIVVYDITNEESFARAKNWVKELQRQ-ASPNIVIALSGNKADLANkRAVDFQEAQSYADDNSLLFMETSAKTSMNVNEIFMAIAKKLPKNE--\n>tr|A0A7K9XTG0|A0A7K9XTG0_9GRUI/19-185 [subseq from] RAB5A protein (Fragment) OS=Psophia crepitans OX=54359 GN=Rab5a PE=4 SV=1\n--CQFKLVLLGESAVGKSSLVLRFVKGQFHEFQESTIGAAFLTQTVcLDDTTVKFEIWDTAGQERYHSLAPMYYRGAQAAIVVYDITNEESFARAKNWVKELQRQ-ASPNIVIALAGNKADLANkRAVDFQEAQAYADDNSLLFMETSAKTSMNVNEIFMAIAKKLPKNE--\n>tr|A0A7L0P8J7|A0A7L0P8J7_9AVES/19-185 [subseq from] RAB5A protein (Fragment) OS=Mesembrinibis cayennensis OX=1118748 GN=Rab5a PE=4 SV=1\n--CQFKLVLLGESAVGKSSLVLRFVKGQFHEFQESTIGAAFLTQTVcLDDTTVKFEIWDTAGQERYHSLAPMYYRGAQAAIVVYDITNEESFARAKNWVKELQRQ-ASPNIVIALAGNKADLANkRAVDFQEAQAYADDNSLLFMETSAKTSMNVNEIFMAIAKKLPKNE--\n>tr|A0A668RJH9|A0A668RJH9_OREAU/20-186 [subseq from] RAB5C, member RAS oncogene family OS=Oreochromis aureus OX=47969 PE=4 SV=1\n--CQFKLVLLGESAVGKSSLVLRFVKGQFHEYQESTIGAAFLTQTVcLDDTTVKFEIWDTAGQERYHSLAPMYYRGAQAAIVVYDITNTDTFTRAKNWVKELQRQ-ASPNIVIAIAGNKADLANkRAVDFQEAQAYADDNSLLFMETSAKTAMNVNEIFMAIAKKLPKNE--\n>tr|A0A669BCP2|A0A669BCP2_ORENI/20-186 [subseq from] Uncharacterized protein OS=Oreochromis niloticus OX=8128 GN=rab5c PE=4 SV=1\n--CQFKLVLLGESAVGKSSLVLRFVKGQFHEYQESTIGAAFLTQTVcLDDTTVKFEIWDTAGQERYHSLAPMYYRGAQAAIVVYDITNTDTFTRAKNWVKELQRQ-ASPNIVIAIAGNKADLANkRAVDFQEAQAYADDNSLLFMETSAKTAMNVNEIFMAIAKKLPKNE--\n>tr|A0A091HRG0|A0A091HRG0_BUCRH/19-185 [subseq from] Ras-related protein Rab-5A OS=Buceros rhinoceros silvestris OX=175836 GN=N320_03070 PE=4 SV=1\n--CQFKLVLLGESAVGKSSLVLRFVKGQFHEFQESTIGAAFLTQTVcLDDTTVKFEIWDTAGQERYHSLAPMYYRGAQAAIVVYDITNEESFARAKNWVKELQRQ-ASPNIVIALAGNKADLANkRAVDFQEAQAYADDNSLLFMETSAKTSMNVNEIFMAIAKKLPKNE--\n>tr|A0A091R459|A0A091R459_LEPDC/19-185 [subseq from] Ras-related protein Rab-5A OS=Leptosomus discolor OX=188344 GN=N330_04357 PE=4 SV=1\n--CQFKLVLLGESAVGKSSLVLRFVKGQFHEFQESTIGAAFLTQTVcLDDTTVKFEIWDTAGQERYHSLAPMYYRGAQAAIVVYDITNEESFARAKNWVKELQRQ-ASPNIVIALAGNKADLANkRAVDFQEAQAYADDNSLLFMETSAKTSMNVNEIFMAIAKKLPKNE--\n>tr|A0A091U3U9|A0A091U3U9_PHORB/19-185 [subseq from] Ras-related protein Rab-5A OS=Phoenicopterus ruber ruber OX=9218 GN=N337_03388 PE=4 SV=1\n--CQFKLVLLGESAVGKSSLVLRFVKGQFHEFQESTIGAAFLTQTVcLDDTTVKFEIWDTAGQERYHSLAPMYYRGAQAAIVVYDITNEESFARAKNWVKELQRQ-ASPNIVIALAGNKADLANkRAVDFQEAQAYADDNSLLFMETSAKTSMNVNEIFMAIAKKLPKNE--\n>tr|A0A091W8V1|A0A091W8V1_NIPNI/19-185 [subseq from] Ras-related protein Rab-5A OS=Nipponia nippon OX=128390 GN=Y956_04168 PE=4 SV=1\n--CQFKLVLLGESAVGKSSLVLRFVKGQFHEFQESTIGAAFLTQTVcLDDTTVKFEIWDTAGQERYHSLAPMYYRGAQAAIVVYDITNEESFARAKNWVKELQRQ-ASPNIVIALAGNKADLANkRAVDFQEAQAYADDNSLLFMETSAKTSMNVNEIFMAIAKKLPKNE--\n>tr|A0A093FAT8|A0A093FAT8_TYTAL/19-185 [subseq from] Ras-related protein Rab-5A OS=Tyto alba OX=56313 GN=N341_05451 PE=4 SV=1\n--CQFKLVLLGESAVGKSSLVLRFVKGQFHEFQESTIGAAFLTQTVcLDDTTVKFEIWDTAGQERYHSLAPMYYRGAQAAIVVYDITNEESFARAKNWVKELQRQ-ASPNIVIALAGNKADLANkRAVDFQEAQAYADDNSLLFMETSAKTSMNVNEIFMAIAKKLPKNE--\n>tr|A0A093R267|A0A093R267_PHACA/19-185 [subseq from] Ras-related protein Rab-5A OS=Phalacrocorax carbo OX=9209 GN=N336_03544 PE=4 SV=1\n--CQFKLVLLGESAVGKSSLVLRFVKGQFHEFQESTIGAAFLTQTVcLDDTTVKFEIWDTAGQERYHSLAPMYYRGAQAAIVVYDITNEESFARAKNWVKELQRQ-ASPNIVIALAGNKADLANkRAVDFQEAQAYADDNSLLFMETSAKTSMNVNEIFMAIAKKLPKNE--\n>tr|A0A663F258|A0A663F258_AQUCH/19-185 [subseq from] RAB5A, member RAS oncogene family OS=Aquila chrysaetos chrysaetos OX=223781 GN=RAB5A PE=4 SV=1\n--CQFKLVLLGESAVGKSSLVLRFVKGQFHEFQESTIGAAFLTQTVcLDDTTVKFEIWDTAGQERYHSLAPMYYRGAQAAIVVYDITNEESFARAKNWVKELQRQ-ASPNIVIALAGNKADLANkRAVDFQEAQAYADDNSLLFMETSAKTSMNVNEIFMAIAKKLPKNE--\n>tr|A0A663MGK0|A0A663MGK0_ATHCN/19-185 [subseq from] RAB5A, member RAS oncogene family OS=Athene cunicularia OX=194338 GN=RAB5A PE=4 SV=1\n--CQFKLVLLGESAVGKSSLVLRFVKGQFHEFQESTIGAAFLTQTVcLDDTTVKFEIWDTAGQERYHSLAPMYYRGAQAAIVVYDITNEESFARAKNWVKELQRQ-ASPNIVIALAGNKADLANkRAVDFQEAQAYADDNSLLFMETSAKTSMNVNEIFMAIAKKLPKNE--\n>tr|A0A6G1RNI6|A0A6G1RNI6_9GRUI/19-185 [subseq from] RAB5A, member RAS oncogene family OS=Gallirallus okinawae OX=547194 PE=4 SV=1\n--CQFKLVLLGESAVGKSSLVLRFVKGQFHEFQESTIGAAFLTQTVcLDDTTVKFEIWDTAGQERYHSLAPMYYRGAQAAIVVYDITNEESFARAKNWVKELQRQ-ASPNIVIALAGNKADLANkRAVDFQEAQAYADDNSLLFMETSAKTSMNVNEIFMAIAKKLPKNE--\n>tr|A0A7K7NXQ7|A0A7K7NXQ7_HALAL/19-185 [subseq from] RAB5A protein (Fragment) OS=Haliaeetus albicilla OX=8969 GN=Rab5a PE=4 SV=1\n--CQFKLVLLGESAVGKSSLVLRFVKGQFHEFQESTIGAAFLTQTVcLDDTTVKFEIWDTAGQERYHSLAPMYYRGAQAAIVVYDITNEESFARAKNWVKELQRQ-ASPNIVIALAGNKADLANkRAVDFQEAQAYADDNSLLFMETSAKTSMNVNEIFMAIAKKLPKNE--\n>tr|A0A7K8N4Q6|A0A7K8N4Q6_CASCA/19-185 [subseq from] RAB5A protein (Fragment) OS=Casuarius casuarius OX=8787 GN=Rab5a PE=4 SV=1\n--CQFKLVLLGESAVGKSSLVLRFVKGQFHEFQESTIGAAFLTQTVcLDDTTVKFEIWDTAGQERYHSLAPMYYRGAQAAIVVYDITNEESFARAKNWVKELQRQ-ASPNIVIALAGNKADLANkRAVDFQEAQAYADDNSLLFMETSAKTSMNVNEIFMAIAKKLPKNE--\n>tr|A0A7K8PI58|A0A7K8PI58_COCCO/19-185 [subseq from] RAB5A protein (Fragment) OS=Cochlearius cochlearius OX=110676 GN=Rab5a PE=4 SV=1\n--CQFKLVLLGESAVGKSSLVLRFVKGQFHEFQESTIGAAFLTQTVcLDDTTVKFEIWDTAGQERYHSLAPMYYRGAQAAIVVYDITNEESFARAKNWVKELQRQ-ASPNIVIALAGNKADLANkRAVDFQEAQAYADDNSLLFMETSAKTSMNVNEIFMAIAKKLPKNE--\n>tr|A0A7K8UP91|A0A7K8UP91_OCEOC/19-185 [subseq from] RAB5A protein (Fragment) OS=Oceanites oceanicus OX=79653 GN=Rab5a PE=4 SV=1\n--CQFKLVLLGESAVGKSSLVLRFVKGQFHEFQESTIGAAFLTQTVcLDDTTVKFEIWDTAGQERYHSLAPMYYRGAQAAIVVYDITNEESFARAKNWVKELQRQ-ASPNIVIALAGNKADLANkRAVDFQEAQAYADDNSLLFMETSAKTSMNVNEIFMAIAKKLPKNE--\n>tr|A0A7K8VS68|A0A7K8VS68_9STRI/19-185 [subseq from] RAB5A protein (Fragment) OS=Ciccaba nigrolineata OX=1118524 GN=Rab5a PE=4 SV=1\n--CQFKLVLLGESAVGKSSLVLRFVKGQFHEFQESTIGAAFLTQTVcLDDTTVKFEIWDTAGQERYHSLAPMYYRGAQAAIVVYDITNEESFARAKNWVKELQRQ-ASPNIVIALAGNKADLANkRAVDFQEAQAYADDNSLLFMETSAKTSMNVNEIFMAIAKKLPKNE--\n>tr|A0A7K8Y194|A0A7K8Y194_9PICI/19-185 [subseq from] RAB5A protein (Fragment) OS=Eubucco bourcierii OX=91767 GN=Rab5a PE=4 SV=1\n--CQFKLVLLGESAVGKSSLVLRFVKGQFHEFQESTIGAAFLTQTVcLDDTTVKFEIWDTAGQERYHSLAPMYYRGAQAAIVVYDITNEESFARAKNWVKELQRQ-ASPNIVIALAGNKADLANkRAVDFQEAQAYADDNSLLFMETSAKTSMNVNEIFMAIAKKLPKNE--\n>tr|A0A7K9BMA6|A0A7K9BMA6_9PICI/19-185 [subseq from] RAB5A protein (Fragment) OS=Psilopogon haemacephalus OX=2585815 GN=Rab5a PE=4 SV=1\n--CQFKLVLLGESAVGKSSLVLRFVKGQFHEFQESTIGAAFLTQTVcLDDTTVKFEIWDTAGQERYHSLAPMYYRGAQAAIVVYDITNEESFARAKNWVKELQRQ-ASPNIVIALAGNKADLANkRAVDFQEAQAYADDNSLLFMETSAKTSMNVNEIFMAIAKKLPKNE--\n>tr|A0A7K9E904|A0A7K9E904_BARMA/19-185 [subseq from] RAB5A protein (Fragment) OS=Baryphthengus martii OX=176943 GN=Rab5a PE=4 SV=1\n--CQFKLVLLGESAVGKSSLVLRFVKGQFHEFQESTIGAAFLTQTVcLDDTTVKFEIWDTAGQERYHSLAPMYYRGAQAAIVVYDITNEESFARAKNWVKELQRQ-ASPNIVIALAGNKADLANkRAVDFQEAQAYADDNSLLFMETSAKTSMNVNEIFMAIAKKLPKNE--\n>tr|A0A7K9MS79|A0A7K9MS79_OCETE/19-185 [subseq from] RAB5A protein (Fragment) OS=Oceanodroma tethys OX=79633 GN=Rab5a PE=4 SV=1\n--CQFKLVLLGESAVGKSSLVLRFVKGQFHEFQESTIGAAFLTQTVcLDDTTVKFEIWDTAGQERYHSLAPMYYRGAQAAIVVYDITNEESFARAKNWVKELQRQ-ASPNIVIALAGNKADLANkRAVDFQEAQAYADDNSLLFMETSAKTSMNVNEIFMAIAKKLPKNE--\n>tr|A0A7K9UJC3|A0A7K9UJC3_9AVES/19-185 [subseq from] RAB5A protein (Fragment) OS=Chloroceryle aenea OX=176938 GN=Rab5a PE=4 SV=1\n--CQFKLVLLGESAVGKSSLVLRFVKGQFHEFQESTIGAAFLTQTVcLDDTTVKFEIWDTAGQERYHSLAPMYYRGAQAAIVVYDITNEESFARAKNWVKELQRQ-ASPNIVIALAGNKADLANkRAVDFQEAQAYADDNSLLFMETSAKTSMNVNEIFMAIAKKLPKNE--\n>tr|A0A7L0ATN1|A0A7L0ATN1_9AVES/19-185 [subseq from] RAB5A protein (Fragment) OS=Ciconia maguari OX=52777 GN=Rab5a PE=4 SV=1\n--CQFKLVLLGESAVGKSSLVLRFVKGQFHEFQESTIGAAFLTQTVcLDDTTVKFEIWDTAGQERYHSLAPMYYRGAQAAIVVYDITNEESFARAKNWVKELQRQ-ASPNIVIALAGNKADLANkRAVDFQEAQAYADDNSLLFMETSAKTSMNVNEIFMAIAKKLPKNE--\n>tr|A0A7L0C4C0|A0A7L0C4C0_9AVES/19-185 [subseq from] RAB5A protein (Fragment) OS=Spizaetus tyrannus OX=252798 GN=Rab5a PE=4 SV=1\n--CQFKLVLLGESAVGKSSLVLRFVKGQFHEFQESTIGAAFLTQTVcLDDTTVKFEIWDTAGQERYHSLAPMYYRGAQAAIVVYDITNEESFARAKNWVKELQRQ-ASPNIVIALAGNKADLANkRAVDFQEAQAYADDNSLLFMETSAKTSMNVNEIFMAIAKKLPKNE--\n>tr|A0A7L0FIY8|A0A7L0FIY8_CORCN/19-185 [subseq from] RAB5A protein (Fragment) OS=Corythaixoides concolor OX=103956 GN=Rab5a PE=4 SV=1\n--CQFKLVLLGESAVGKSSLVLRFVKGQFHEFQESTIGAAFLTQTVcLDDTTVKFEIWDTAGQERYHSLAPMYYRGAQAAIVVYDITNEESFARAKNWVKELQRQ-ASPNIVIALAGNKADLANkRAVDFQEAQAYADDNSLLFMETSAKTSMNVNEIFMAIAKKLPKNE--\n>tr|A0A7L0GLI3|A0A7L0GLI3_HERCA/19-185 [subseq from] RAB5A protein (Fragment) OS=Herpetotheres cachinnans OX=56343 GN=Rab5a PE=4 SV=1\n--CQFKLVLLGESAVGKSSLVLRFVKGQFHEFQESTIGAAFLTQTVcLDDTTVKFEIWDTAGQERYHSLAPMYYRGAQAAIVVYDITNEESFARAKNWVKELQRQ-ASPNIVIALAGNKADLANkRAVDFQEAQAYADDNSLLFMETSAKTSMNVNEIFMAIAKKLPKNE--\n>tr|A0A7L0RH62|A0A7L0RH62_GLABR/19-185 [subseq from] RAB5A protein (Fragment) OS=Glaucidium brasilianum OX=78217 GN=Rab5a PE=4 SV=1\n--CQFKLVLLGESAVGKSSLVLRFVKGQFHEFQESTIGAAFLTQTVcLDDTTVKFEIWDTAGQERYHSLAPMYYRGAQAAIVVYDITNEESFARAKNWVKELQRQ-ASPNIVIALAGNKADLANkRAVDFQEAQAYADDNSLLFMETSAKTSMNVNEIFMAIAKKLPKNE--\n>tr|A0A7L1H395|A0A7L1H395_9PICI/19-185 [subseq from] RAB5A protein (Fragment) OS=Indicator maculatus OX=545262 GN=Rab5a PE=4 SV=1\n--CQFKLVLLGESAVGKSSLVLRFVKGQFHEFQESTIGAAFLTQTVcLDDTTVKFEIWDTAGQERYHSLAPMYYRGAQAAIVVYDITNEESFARAKNWVKELQRQ-ASPNIVIALAGNKADLANkRAVDFQEAQAYADDNSLLFMETSAKTSMNVNEIFMAIAKKLPKNE--\n>tr|A0A7L1TIG2|A0A7L1TIG2_ARAGA/19-185 [subseq from] RAB5A protein (Fragment) OS=Aramus guarauna OX=54356 GN=Rab5a PE=4 SV=1\n--CQFKLVLLGESAVGKSSLVLRFVKGQFHEFQESTIGAAFLTQTVcLDDTTVKFEIWDTAGQERYHSLAPMYYRGAQAAIVVYDITNEESFARAKNWVKELQRQ-ASPNIVIALAGNKADLANkRAVDFQEAQAYADDNSLLFMETSAKTSMNVNEIFMAIAKKLPKNE--\n>tr|A0A7L3WDC7|A0A7L3WDC7_9GRUI/19-185 [subseq from] RAB5A protein (Fragment) OS=Atlantisia rogersi OX=2478892 GN=Rab5a PE=4 SV=1\n--CQFKLVLLGESAVGKSSLVLRFVKGQFHEFQESTIGAAFLTQTVcLDDTTVKFEIWDTAGQERYHSLAPMYYRGAQAAIVVYDITNEESFARAKNWVKELQRQ-ASPNIVIALAGNKADLANkRAVDFQEAQAYADDNSLLFMETSAKTSMNVNEIFMAIAKKLPKNE--\n>tr|A0A7L3YIL7|A0A7L3YIL7_FREGA/19-185 [subseq from] RAB5A protein (Fragment) OS=Fregetta grallaria OX=79628 GN=Rab5a PE=4 SV=1\n--CQFKLVLLGESAVGKSSLVLRFVKGQFHEFQESTIGAAFLTQTVcLDDTTVKFEIWDTAGQERYHSLAPMYYRGAQAAIVVYDITNEESFARAKNWVKELQRQ-ASPNIVIALAGNKADLANkRAVDFQEAQAYADDNSLLFMETSAKTSMNVNEIFMAIAKKLPKNE--\n>tr|A0A7L4AER2|A0A7L4AER2_9AVES/19-185 [subseq from] RAB5A protein (Fragment) OS=Circaetus pectoralis OX=321084 GN=Rab5a PE=4 SV=1\n--CQFKLVLLGESAVGKSSLVLRFVKGQFHEFQESTIGAAFLTQTVcLDDTTVKFEIWDTAGQERYHSLAPMYYRGAQAAIVVYDITNEESFARAKNWVKELQRQ-ASPNIVIALAGNKADLANkRAVDFQEAQAYADDNSLLFMETSAKTSMNVNEIFMAIAKKLPKNE--\n>tr|A0A851Q405|A0A851Q405_ANHAN/19-185 [subseq from] RAB5A protein (Fragment) OS=Anhinga anhinga OX=56067 GN=Rab5a PE=4 SV=1\n--CQFKLVLLGESAVGKSSLVLRFVKGQFHEFQESTIGAAFLTQTVcLDDTTVKFEIWDTAGQERYHSLAPMYYRGAQAAIVVYDITNEESFARAKNWVKELQRQ-ASPNIVIALAGNKADLANkRAVDFQEAQAYADDNSLLFMETSAKTSMNVNEIFMAIAKKLPKNE--\n>tr|A0A852C9F9|A0A852C9F9_9PICI/19-185 [subseq from] RAB5A protein (Fragment) OS=Ramphastos sulfuratus OX=322582 GN=Rab5a PE=4 SV=1\n--CQFKLVLLGESAVGKSSLVLRFVKGQFHEFQESTIGAAFLTQTVcLDDTTVKFEIWDTAGQERYHSLAPMYYRGAQAAIVVYDITNEESFARAKNWVKELQRQ-ASPNIVIALAGNKADLANkRAVDFQEAQAYADDNSLLFMETSAKTSMNVNEIFMAIAKKLPKNE--\n>tr|A0A7K7WEA1|A0A7K7WEA1_9AVES/19-185 [subseq from] RAB5A protein (Fragment) OS=Nothocercus julius OX=2585813 GN=Rab5a PE=4 SV=1\n--CQFKLVLLGESAVGKSSLVLRFVKGQFHEFQESTIGAAFLTQTVcLDDTTVKFEIWDTAGQERYHSLAPMYYRGAQAAIVVYDITNEESFARAKNWVKELQRQ-ASPNIVIALAGNKADLANkRAVDFQEAQAYADDNSLLFMETSAKTSMNVNEIFMAIAKKLPKNE--\n>tr|A0A851SU29|A0A851SU29_9AVES/19-185 [subseq from] RAB5A protein (Fragment) OS=Nothocercus nigrocapillus OX=1977171 GN=Rab5a PE=4 SV=1\n--CQFKLVLLGESAVGKSSLVLRFVKGQFHEFQESTIGAAFLTQTVcLDDTTVKFEIWDTAGQERYHSLAPMYYRGAQAAIVVYDITNEESFARAKNWVKELQRQ-ASPNIVIALAGNKADLANkRAVDFQEAQAYADDNSLLFMETSAKTSMNVNEIFMAIAKKLPKNE--\n>tr|A0A7K4YDM5|A0A7K4YDM5_BUCAB/19-185 [subseq from] RAB5A protein (Fragment) OS=Bucorvus abyssinicus OX=153643 GN=Rab5a PE=4 SV=1\n--CQFKLVLLGESAVGKSSLVLRFVKGQFHEFQESTIGAAFLTQTVcLDDTTVKFEIWDTAGQERYHSLAPMYYRGAQAAIVVYDITNEESFARAKNWVKELQRQ-ASPNIVIALAGNKTDLANkRAVDFQEAQAYADDNSLLFMETSAKTSMNVNEIFMAIAKKLPKNE--\n>tr|A0A7K8V162|A0A7K8V162_9STRI/15-177 [subseq from] RAB7B protein (Fragment) OS=Ciccaba nigrolineata OX=1118524 GN=Rab7b PE=4 SV=1\n---DLKIIIIGALGVGKTSLLHQYVHKTFYEDYRTTLGASIlTKVVAVDNNPLKLQIWDTGGQERFRSMVSTFYKGSDGCMLAFDVTDRESFEALDNWRDDFleKVIPREQDFPMVVLGNKIDICDRQVPKETAAAWCKEKDIPYFEVSAKNNINVAEAFETLAKQ-------\n>tr|A0A524FAR8|A0A524FAR8_9ARCH/177-337 [subseq from] GTP-binding protein OS=Candidatus Lokiarchaeota archaeon OX=2053489 GN=EU533_04275 PE=4 SV=1\n---KFKIVIVGDPGVGKTSLILRFTNNAFRRSYIPTLGVHISDKIfKVDDATIQMVLWDIAGQQKFSMLRQQFYLGTDGIFLIFDLTNAETFENISTWYQDVENQLDDRTLLGYVIGNKKDLINRmTVDSNYAINLATKLQLGYIETSARTGENVDEAFYEIAK--------\n>tr|A0A091MHH7|A0A091MHH7_9PASS/19-185 [subseq from] Ras-related protein Rab-5A OS=Acanthisitta chloris OX=57068 GN=N310_05855 PE=4 SV=1\n--CQFKLVLLGESAVGKSSLVLRFVKGQFHEFQESTIGAAFLTQTVcLDDTTVKFEIWDTAGQERYHSLAPMYYRGAQAAIVVYDITNEESFARAKNWVKELQRQ-ASPNIVIALAGNKADLANkRAVDFQEAQAYADDNSLLFMETSAKTSMNVNEIFMAIAKKLPKNE--\n>tr|A0A7K4K074|A0A7K4K074_9AVES/19-185 [subseq from] RAB5A protein (Fragment) OS=Crypturellus soui OX=458187 GN=Rab5a PE=4 SV=1\n--CQFKLVLLGESAVGKSSLVLRFVKGQFHEFQESTIGAAFLTQTVcLDDTTVKFEIWDTAGQERYHSLAPMYYRGAQAAIVVYDITNEESFARAKNWVKELQRQ-ASPNIVIALAGNKADLANkRAVDFQEAQAYADDNSLLFMETSAKTSMNVNEIFMAIAKKLPKNE--\n>tr|A0A7K4M0L9|A0A7K4M0L9_9AVES/19-185 [subseq from] RAB5A protein (Fragment) OS=Crypturellus undulatus OX=48396 GN=Rab5a PE=4 SV=1\n--CQFKLVLLGESAVGKSSLVLRFVKGQFHEFQESTIGAAFLTQTVcLDDTTVKFEIWDTAGQERYHSLAPMYYRGAQAAIVVYDITNEESFARAKNWVKELQRQ-ASPNIVIALAGNKADLANkRAVDFQEAQAYADDNSLLFMETSAKTSMNVNEIFMAIAKKLPKNE--\n>tr|A0A7K6ZWE5|A0A7K6ZWE5_9AVES/19-185 [subseq from] RAB5A protein (Fragment) OS=Nothoprocta pentlandii OX=2585814 GN=Rab5a_0 PE=4 SV=1\n--CQFKLVLLGESAVGKSSLVLRFVKGQFHEFQESTIGAAFLTQTVcLDDTTVKFEIWDTAGQERYHSLAPMYYRGAQAAIVVYDITNEESFARAKNWVKELQRQ-ASPNIVIALAGNKADLANkRAVDFQEAQAYADDNSLLFMETSAKTSMNVNEIFMAIAKKLPKNE--\n>tr|A0A7K7ASD1|A0A7K7ASD1_9AVES/19-185 [subseq from] RAB5A protein (Fragment) OS=Nothoprocta ornata OX=83376 GN=Rab5a PE=4 SV=1\n--CQFKLVLLGESAVGKSSLVLRFVKGQFHEFQESTIGAAFLTQTVcLDDTTVKFEIWDTAGQERYHSLAPMYYRGAQAAIVVYDITNEESFARAKNWVKELQRQ-ASPNIVIALAGNKADLANkRAVDFQEAQAYADDNSLLFMETSAKTSMNVNEIFMAIAKKLPKNE--\n>tr|A0A7K7VF82|A0A7K7VF82_EUDEL/19-185 [subseq from] RAB5A protein (Fragment) OS=Eudromia elegans OX=8805 GN=Rab5a PE=4 SV=1\n--CQFKLVLLGESAVGKSSLVLRFVKGQFHEFQESTIGAAFLTQTVcLDDTTVKFEIWDTAGQERYHSLAPMYYRGAQAAIVVYDITNEESFARAKNWVKELQRQ-ASPNIVIALAGNKADLANkRAVDFQEAQAYADDNSLLFMETSAKTSMNVNEIFMAIAKKLPKNE--\n>tr|A0A6I8NXM4|A0A6I8NXM4_ORNAN/9-169 [subseq from] RAB35, member RAS oncogene family OS=Ornithorhynchus anatinus OX=9258 GN=RAB35 PE=4 SV=1\n----FKLLIIGDSGVGKSSLLLRFADNTFSGSYITTIGVDFKiRTVEINGEKVKLQIWDTAGQERFRTITSTYYRGTHGVIVVYDVTSAESFVNVKRWLHEINQ--NCDDVCRILVGNKNDDPERkVVETEDAHKFAGQMGIQLFETSAKENVNVEEMFNCITELVL-----\n>tr|A0A6J0YER2|A0A6J0YER2_ODOVR/19-185 [subseq from] ras-related protein Rab-5A OS=Odocoileus virginianus texanus OX=9880 GN=RAB5A PE=4 SV=1\n--CQFKLVLLGESAVGKSSLVLRFVKGQFHEFQESTIGAAFLTQTVcLDDTTVKFEIWDTAGQERYHSLAPMYYRGAQAAIVVYDITNEESFARAKNWVKELQRQ-ASPNIVIALSGNKADLANkRAVDFQEAQSYADDNSLLFMETSAKTSMNVNEIFMAIAKKLPKNE--\n>tr|A0A444U1H1|A0A444U1H1_ACIRT/7-146 [subseq from] Ras-related protein Rab-1A OS=Acipenser ruthenus OX=7906 GN=EOD39_9204 PE=4 SV=1\n----------------------------YTESYISTIGVDFKiRTIELDGKTIKLQIWDTAGQERFRTITSSYYRGAHGIIVVYDVTDQESFNNVKQWLQEIDRYA-SENVNKLLVGNKCDLTTKkVVDYTTAKEFADSLGIPFLETSAKNATNVEQAFMTMAAEIKKR---\n>tr|A0A093GRU5|A0A093GRU5_DRYPU/19-185 [subseq from] Ras-related protein Rab-5A OS=Dryobates pubescens OX=118200 GN=N307_06344 PE=4 SV=1\n--CQFKLVLLGESAVGKSSLVLRFVKGQFHEFQESTIGAAFLTQTVcLDDTTVKFEIWDTAGQERYHSLAPMYYRGAQAAIVVYDITNEESFARAKNWVKELQRQ-ASPNIVIALAGNKADLANkRAVDFQEAQAYADDNSLLFMETSAKTSMNVNEIFMAIAKKLPKNE--\n>tr|A0A851YWP6|A0A851YWP6_9AVES/19-185 [subseq from] RAB5A protein (Fragment) OS=Halcyon senegalensis OX=342381 GN=Rab5a PE=4 SV=1\n--CQFKLVLLGESAVGKSSLVLRFVKGQFHEFQESTIGAAFLTQTVcLDDTTVKFEIWDTAGQERYHSLAPMYYRGAQAAIVVYDITNEESFARAKNWVKELQRQ-ASPNIVIALAGNKADLANkRAVDFQEAQAYADDNSLLFMETSAKTSMNVNEIFMAIAKKLPKNE--\n>tr|A0A852L0Q2|A0A852L0Q2_UROIN/11-171 [subseq from] RHES protein (Fragment) OS=Urocolius indicus OX=458196 GN=Rasd2_1 PE=4 SV=1\n----VRLVFLGAAGVGKTALIRRFLLDTFEPKHRRTVEELHSKEYEVSGATLKVEILDTSGSYSFPAMRKLSIQNSDAFALVYAVDDAESFESVKSLREEILEVKEDKFPPIVVVGNKAESGgERQVPVEDALSLVElDWNSRFLETSAKDNENVLEVFRELLQQ-------\n>tr|A0A6P8UBL1|A0A6P8UBL1_GYMAC/92-257 [subseq from] GTP-binding protein RAD isoform X1 OS=Gymnodraco acuticeps OX=8218 GN=rrad PE=3 SV=1\n----YKVVLLGEHGVGKSSLARVFggVEDagHDCD----EAGNTYDRSMVVDDEDASIVLYDIWEQDNSQWLKDQCMRMGDAYIIVYSVTDKASFEKASELRIQLRRARQSENIPIILVGNKSDLvRSREVSVDEGSACAVVFDCKFIETSASLHHNVQDLFEGIVRQIRLRKD-\n>tr|A0A226N420|A0A226N420_CALSU/19-185 [subseq from] Uncharacterized protein OS=Callipepla squamata OX=9009 GN=ASZ78_009862 PE=4 SV=1\n--CQFKLVLLGESAVGKSSLVLRFVKGQFHEFQESTIGAAFLTQTVcLDDTTVKFEIWDTAGQERYHSLAPMYYRGAQAAIVVYDITNEESFARAKNWVKELQRQ-ASPNIVIALAGNKADLSNkRAVDFQEAQAYADDNSLLFMETSAKTSMNVNEIFMAIAKKLPKNE--\n>tr|A0A226NSE4|A0A226NSE4_COLVI/19-185 [subseq from] Uncharacterized protein OS=Colinus virginianus OX=9014 GN=H355_011128 PE=4 SV=1\n--CQFKLVLLGESAVGKSSLVLRFVKGQFHEFQESTIGAAFLTQTVcLDDTTVKFEIWDTAGQERYHSLAPMYYRGAQAAIVVYDITNEESFARAKNWVKELQRQ-ASPNIVIALAGNKADLSNkRAVDFQEAQAYADDNSLLFMETSAKTSMNVNEIFMAIAKKLPKNE--\n>tr|A0A7K9Y834|A0A7K9Y834_9GALL/19-185 [subseq from] RAB5A protein (Fragment) OS=Odontophorus gujanensis OX=886794 GN=Rab5a PE=4 SV=1\n--CQFKLVLLGESAVGKSSLVLRFVKGQFHEFQESTIGAAFLTQTVcLDDTTVKFEIWDTAGQERYHSLAPMYYRGAQAAIVVYDITNEESFARAKNWVKELQRQ-ASPNIVIALAGNKADLSNkRAVDFQEAQAYADDNSLLFMETSAKTSMNVNEIFMAIAKKLPKNE--\n>tr|A0A5P1E3W2|A0A5P1E3W2_ASPOF/11-171 [subseq from] Uncharacterized protein OS=Asparagus officinalis OX=4686 GN=A4U43_C10F17820 PE=4 SV=1\n----AKLVLLGDMGAGKSSLVLRFVKGQFLEFQESTIGAAFFSQTlAVNDATVKFEIWDTAGQERYHSLAPMYYRGAAAAVIVYDITSTESFEKAKKWVQELQKQG-NPNMVTALAGNKADLEeKRKVETEEARKYAEENGLFFMETSAKTAINVNDIFYEIAKRL------\n>tr|A0A3P8WPP7|A0A3P8WPP7_CYNSE/20-186 [subseq from] Ras-related protein Rab-5C OS=Cynoglossus semilaevis OX=244447 PE=4 SV=1\n--CQFKLVLLGESAVGKSSLVLRFVKGQFHEYQESTIGAAFLTQTVcLDDTTVKFEIWDTAGQERYHSLAPMYYRGAQAAIVVYDITNTDTFTRAKNWVKELQRQ-ASPNIVIALAGNKADLANkRAVEFQEAQSYADDNSLLFMETSAKTAMNVNEIFMAIAKKLPKNE--\n>tr|A0A7L0E4J0|A0A7L0E4J0_TROML/19-185 [subseq from] RAB5A protein (Fragment) OS=Trogon melanurus OX=56311 GN=Rab5a PE=4 SV=1\n--CQFKLVLLGESAVGKSSLVLRFVKGQFHEFQESTIGAAFLTQTVcLDDTTVKFEIWDTAGQERYHSLAPMYYRGAQAAIVVYDITNEESFARAKNWVKELQRQ-ASPNIVIALAGNKADLANkRAVDFQEAQAYADDNSLLFMETSAKTSMNVNEIFMAIAKKLPKNE--\n>tr|A0A7L3LF56|A0A7L3LF56_9CHAR/19-185 [subseq from] RAB5A protein (Fragment) OS=Turnix velox OX=2529409 GN=Rab5a PE=4 SV=1\n--CQFKLVLLGESAVGKSSLVLRFVKGQFHEFQESTIGAAFLTQTVcLDDTTVKFEIWDTAGQERYHSLAPMYYRGAQAAIVVYDITNEESFARAKNWVKELQRQ-ASPNIVIALAGNKADLANkRAVDFQEAQAYADDNSLLFMETSAKTSMNVNEIFMAIAKKLPKNE--\n>tr|A0A672KEA8|A0A672KEA8_SINGR/83-247 [subseq from] GTP-binding protein RAD-like OS=Sinocyclocheilus grahami OX=75366 GN=LOC107564552 PE=3 SV=1\n----YKVVLLGEHGVGKTSLAR--IFGGVEDSNDCeETGNTYDRSLVVDDEETSILLYDIWEQENSQWLNDQCMRMGDAYIIVYSVTDKSSFEKASELRIQLRRARQSENIPIILVGNKSDLvRSREVSVDEGSACAVVFDCKFIETSASLHHNVRDLFEGIIRQIRLRKD-\n>tr|A0A7L2LQP5|A0A7L2LQP5_9SYLV/11-171 [subseq from] RHES protein (Fragment) OS=Hippolais icterina OX=68497 GN=Rasd2_0 PE=4 SV=1\n----VRLVFLGAAGVGKTSLIRRFLMDTFEPKHRRTVEELHSKEYEVCGATVKVEILDTSGSYSFPAMRKLSIQNSDAFALVYAVDDAESFESVKSLREEILEVKEDKFPPIVVVGNKAESGgERQVPAEDALSLVElDWNSRFVETSAKDNQNVLEVFRELLQQ-------\n>tr|F7FDY9|F7FDY9_MONDO/10-172 [subseq from] Uncharacterized protein OS=Monodelphis domestica OX=13616 GN=RAB10 PE=4 SV=1\n----FKLLLIGDSGVGKTCVLFRFSDDAFNTTFISTIGIDFKiKTVELQGKKIKLQIWDTAGQERFHTITTSYYRGAMGIMLVYDITNGKSFENISKWLRNIDEH-ANEDVERMLLGNKCDMEDKrVVPKGKGEQIAREHGIRFFETSAKANINIEKAFLTLAEDILR----\n>tr|G1PEV0|G1PEV0_MYOLU/10-172 [subseq from] RAB10, member RAS oncogene family OS=Myotis lucifugus OX=59463 GN=RAB10 PE=4 SV=1\n----FKLLLIGDSGVGKTCVLFRFSDDAFNTTFISTIGIDFKiKTVELQGKKIKLQIWDTAGQERFHTITTSYYRGAMGIMLVYDITNGKSFENISKWLRNIDEH-ANEDVERMLLGNKCDMEDKrVVPKGKGEQIAREHGIRFFETSAKANINIEKAFLTLAEDILR----\n>tr|S7PQH1|S7PQH1_MYOBR/10-172 [subseq from] Ras-related protein Rab-10 OS=Myotis brandtii OX=109478 GN=D623_10031227 PE=4 SV=1\n----FKLLLIGDSGVGKTCVLFRFSDDAFNTTFISTIGIDFKiKTVELQGKKIKLQIWDTAGQERFHTITTSYYRGAMGIMLVYDITNGKSFENISKWLRNIDEH-ANEDVERMLLGNKCDMEDKrVVPKGKGEQIAREHGIRFFETSAKANINIEKAFLTLAEDILR----\n>tr|A0A7K4U7R6|A0A7K4U7R6_9SYLV/11-173 [subseq from] RHES protein (Fragment) OS=Sinosuthora webbiana OX=337173 GN=Rasd2_0 PE=4 SV=1\n----VRLVFLGAAGVGKTSLIRRFLLDTFEPKHRRTVEELHSKEYEVCGATVRVEILDTSGSYSFPAMRKLSIQNSDAFALVYAVDDAESFESVKSLREEILEVKEDKSPPMVVVGNKAESGGrRQVPVEDALSLVElDWNSRFVEASAKDNENVLEVFRELLQQVN-----\n>tr|A0A665V4N8|A0A665V4N8_ECHNA/10-176 [subseq from] Ras-related protein rab7-like OS=Echeneis naucrates OX=173247 GN=LOC115044048 PE=4 SV=1\n-----KVIILGDSGVGKTSLMNQYVNKKFSNQYKATIGaDFLTKEVMVDDRLVTMQIWDTAGQERFQSLGVAFYRGADCCVLVFDVTAPNTFKTLDSWRDEFliqASPRDPENFPFVVLGNKIDLENRQVTTKRAQAWCQSKnNIPYFETSAKEAINVEQAFQTIARNALKQ---\n>tr|A0A7L1HU32|A0A7L1HU32_9CHAR/20-180 [subseq from] RB18B protein (Fragment) OS=Nycticryphes semicollaris OX=227226 GN=Rab18b PE=4 SV=1\n----LKLLLVGDSAVGKSSLLLRFTDGAFDPALKPTVGVDFKvKKMMVDGHLVQLAIWDTAGQERFRTLTPSYYRGAQGVVLVYDVTRKDTFAGLESWLNELEVYTAKSKTVKMLVGNKTDKPDREVERKEGLQFARKRSLLFIETSAKTKDGVHHAFEELVIKI------\n>tr|A0A7K9ZFZ8|A0A7K9ZFZ8_9CORV/11-171 [subseq from] RHES protein (Fragment) OS=Dicrurus megarhynchus OX=450177 GN=Rasd2_0 PE=4 SV=1\n----VRLVFLGAAGVGKTSLIRRFLMDTFEPKHRRTVEELHSKEYEVCGATVKLEILDTSGSYSFPAMRKLSIQNSDAFALVYAVDDAESFESVKSLREEILEVKEDKFPPIVVVGNKAESGgERQVPVEDALSLVElDWNSRFVETSAKDNENVLEVFRELLQQ-------\n>tr|A0A673ASU2|A0A673ASU2_9TELE/5-165 [subseq from] Uncharacterized protein OS=Sphaeramia orbicularis OX=375764 GN=rab2a PE=4 SV=1\n-----YTVCVCVSGVGKSCLLLQFTDKRFQPVHDLTIGVEFgARMITIDGKQIKLQIWDTAGQESFRSITRSYYRGAAGALLVYDITRRDTFNHLTTWLEDARQHSNSN-MVIMLIGNKSDLESRReVKKEEGEAFAREHGLIFMETSAKTASNVEEAFINTAKEIY-----\n>tr|A0A7M3RQK0|A0A7M3RQK0_SPIER/6-165 [subseq from] Hypothetical protein OS=Spirometra erinaceieuropaei OX=99802 GN=SERJ2_LOCUS24731 PE=4 SV=1\n----FKYIIIGDTGVGKSCLLLQFTDKRFQPVHDLTIGVEFGaRMINLDGKQIKLQIWDTAGQETFRSITRSYYRGAAGALLVYDITRRDTFAHLTSWLEDAKQHSSS-NMVIMLIGNKCDLESRrDVPREEGEAFAREHGLIFLETSAKTAKNVEEAFIETAKC-------\n>tr|A0A7K9MH95|A0A7K9MH95_OCETE/11-171 [subseq from] RHES protein (Fragment) OS=Oceanodroma tethys OX=79633 GN=Rasd2_1 PE=4 SV=1\n----VRLVFLGAAGVGKTALIRRFLMDTFEPKHRRTVEELHSKEYEVSGATVKVEILDTSGSYSFPAMRKLSIQNSDAFALVYAVDDAESFESVKSLREEILELKEDKFPPIVVVGNKAESGgERQVPAEDALSLVElDWNSRFVETSAKDNENVLEVFRELLQQ-------\n>tr|A0A4W5PKI0|A0A4W5PKI0_9TELE/10-176 [subseq from] RAB7a, member RAS oncogene family OS=Hucho hucho OX=62062 PE=4 SV=1\n-----KVIILGDSGVGKTSLMNQYVNKKFSNQYKATIGaDFLTKEVMVDDRLVTMQIWDTAGQERFQSLGVAFYRGADCCVLVFDVTAPNTFKTLDSWRDEFliqASPRDPENFPFVVLGNKIDLENRQVTTKRAQAWCQSKnNIPYFETSAKEAINVEQAFQTIARNALKQ---\n>tr|A0A3P6SPW9|A0A3P6SPW9_DIBLA/9-96 [subseq from] Uncharacterized protein OS=Dibothriocephalus latus OX=60516 GN=DILT_LOCUS2175 PE=4 SV=1\n----LKLTIVGTGGVGKSALTLHFMYDEFVEDYEPTKADSYRKRITFGNEEVDLHILDTAGQEEYMGIRDAYYRSSEGFMLVFDITEAASFN------------------------------------------------------------------------------\n>tr|A0A091FMB3|A0A091FMB3_9AVES/19-185 [subseq from] Ras-related protein Rab-5A OS=Cuculus canorus OX=55661 GN=N303_04080 PE=4 SV=1\n--CQFKLVLLGESAVGKSSLVLRFVKGQFHEFQESTIGAAFLTQTVcLDDTTVKFEIWDTAGQERYHSLAPMYYRGAQAAIVVYDITNEESFARAKNWVKELQRQ-ASPNIVIALAGNKADLANkRAVDFQEAQAYADDNSLLFMETSAKTSMNVNEIFMAIAKKLPKNE--\n>tr|A0A7K4IZN2|A0A7K4IZN2_GEOCA/19-185 [subseq from] RAB5A protein (Fragment) OS=Geococcyx californianus OX=8947 GN=Rab5a PE=4 SV=1\n--CQFKLVLLGESAVGKSSLVLRFVKGQFHEFQESTIGAAFLTQTVcLDDTTVKFEIWDTAGQERYHSLAPMYYRGAQAAIVVYDITNEESFARAKNWVKELQRQ-ASPNIVIALAGNKADLANkRAVDFQEAQAYADDNSLLFMETSAKTSMNVNEIFMAIAKKLPKNE--\n>tr|A0A7K5HGR8|A0A7K5HGR8_CROSL/19-185 [subseq from] RAB5A protein (Fragment) OS=Crotophaga sulcirostris OX=33598 GN=Rab5a PE=4 SV=1\n--CQFKLVLLGESAVGKSSLVLRFVKGQFHEFQESTIGAAFLTQTVcLDDTTVKFEIWDTAGQERYHSLAPMYYRGAQAAIVVYDITNEESFARAKNWVKELQRQ-ASPNIVIALAGNKADLANkRAVDFQEAQAYADDNSLLFMETSAKTSMNVNEIFMAIAKKLPKNE--\n>tr|A0A7L4K672|A0A7L4K672_9AVES/19-185 [subseq from] RAB5A protein (Fragment) OS=Ceuthmochares aereus OX=1961834 GN=Rab5a PE=4 SV=1\n--CQFKLVLLGESAVGKSSLVLRFVKGQFHEFQESTIGAAFLTQTVcLDDTTVKFEIWDTAGQERYHSLAPMYYRGAQAAIVVYDITNEESFARAKNWVKELQRQ-ASPNIVIALAGNKADLANkRAVDFQEAQAYADDNSLLFMETSAKTSMNVNEIFMAIAKKLPKNE--\n>tr|A0A850WMA8|A0A850WMA8_PIACA/19-185 [subseq from] RAB5A protein (Fragment) OS=Piaya cayana OX=33601 GN=Rab5a PE=4 SV=1\n--CQFKLVLLGESAVGKSSLVLRFVKGQFHEFQESTIGAAFLTQTVcLDDTTVKFEIWDTAGQERYHSLAPMYYRGAQAAIVVYDITNEESFARAKNWVKELQRQ-ASPNIVIALAGNKADLANkRAVDFQEAQAYADDNSLLFMETSAKTSMNVNEIFMAIAKKLPKNE--\n>tr|A0A852D5H4|A0A852D5H4_PASAF/19-185 [subseq from] RAB5A protein (Fragment) OS=Passerina amoena OX=142471 GN=Rab5a PE=4 SV=1\n--CQFKLVLLGESAVGKSSLVLRFVKGQFHEFQESTIGAAFLTQTVcLDDTTVKFEIWDTAGQERYHSLAPMYYRGAQAAIVVYDITNEESFARAKNWVKELQRQ-ASPNIVIALAGNKADLANkRAVDFQEAQAYADDNSLLFMETSAKTSMNVNEIFMAIAKKLPKNE--\n>tr|A0A3B4BAD8|A0A3B4BAD8_9GOBI/10-176 [subseq from] Uncharacterized protein OS=Periophthalmus magnuspinnatus OX=409849 PE=4 SV=1\n-----KVIILGDSGVGKTSLMNQYVNKKFSNQYKATIGaDFLTKEVMVDDRLVTMQIWDTAGQERFQSLGVAFYRGADCCVLVFDVTAPNTFKTLDSWRDEFliqASPRDPENFPFVVLGNKIDLENRQVTTKRAQAWCQSKnNIPYFETSAKEAINVEQAFQTIARNALKQ---\n>tr|A0A3Q2QXA9|A0A3Q2QXA9_FUNHE/6-169 [subseq from] Ras-related protein Rab-18 OS=Fundulus heteroclitus OX=8078 PE=4 SV=1\n-LTTLKILIIGESGVGKSSLLLRFTDDTFDPEQSATIGVDFKvKTISVDGNKAKLAIWDTAGQERFRTLTPSYYRGAQGVILVYDVMRRETFTKLDNWLNELETYCTRNDLVKMLVGNKIDKENHEVDRAEGLKFARKHSMLFIEASAKTKDGVQCAFEELVEKI------\n>tr|A0A673UKQ8|A0A673UKQ8_SURSU/10-172 [subseq from] RAB10, member RAS oncogene family OS=Suricata suricatta OX=37032 GN=RAB10 PE=4 SV=1\n----FKLLLIGDSGVGKTCVLFRFSDDAFNTTFISTIGIDFKiKTVELQGKKIKLQIWDTAGQERFHTITTSYYRGAMGIMLVYDITNGKSFENISKWLRNIDEH-ANEDVERMLLGNKCDMDDKrVVPKGKGEQIAREHGIRFFETSAKANINIEKAFLTLAEDILR----\n>tr|A0A6G1AKC3|A0A6G1AKC3_CROCR/10-172 [subseq from] RAB10 protein (Fragment) OS=Crocuta crocuta OX=9678 GN=Rab10 PE=4 SV=1\n----FKLLLIGDSGVGKTCVLFRFSDDAFNTTFISTIGIDFKiKTVELQGKKIKLQIWDTAGQERFHTITTSYYRGAMGIMLVYDITNGKSFENISKWLRNIDEH-ANEDVERMLLGNKCDMDDKrVVPKGKGEQIAREHGIRFFETSAKANINIEKAFLTLAEDILR----\n>tr|A0A669PQ06|A0A669PQ06_PHACC/19-185 [subseq from] RAB5A, member RAS oncogene family OS=Phasianus colchicus OX=9054 PE=4 SV=1\n--CQFKLVLLGESAVGKSSLVLRFVKGQFHEFQESTIGAAFLTQTVcLDDTTVKFEIWDTAGQERYHSLAPMYYRGAQAAIVVYDITNEESFARAKNWVKELQRQ-ASPNIVIALAGNKADLANkRAVDFQEAQAYADDNSLLFMETSAKTSMNVNEIFMAIAKKLPKNE--\n>tr|A0A5G2RJU1|A0A5G2RJU1_PIG/10-171 [subseq from] RAB10, member RAS oncogene family OS=Sus scrofa OX=9823 GN=RAB10 PE=1 SV=1\n----FKLLLIGDSGVGKTCVLFRFSDDAFNTTFISTIGIDFKiKTVELQGKKIKLQIWDTAGQERFHTITTSYYRGAMGIMLVYDITNGKSFENISKWLRNIDEH-ANEDVERMLLGNKCDMDDKrVVPKGKGEQIAREHGIRFFETSAKANINIEKAFLTLAEDIL-----\n>tr|A0A7L2I335|A0A7L2I335_SAGSE/11-171 [subseq from] RHES protein (Fragment) OS=Sagittarius serpentarius OX=56258 GN=Rasd2_1 PE=4 SV=1\n----VRLVFLGAAGVGKTSLIRRFLMDTFEPKHRRTVEELHSKEYEVSGATVKVEILDTSGSYSFPAMRKLSIQNSDAFALVYAVDDAESFESVKSLREEILEVKEDKFPPIVVVGNKAESGgERQVPAEDALSLVElDWNSRFVETSAKDNENVLEVFRELLQQ-------\n>tr|A0A6I9SN59|A0A6I9SN59_ELAGV/11-171 [subseq from] ras-related protein Rab5A isoform X1 OS=Elaeis guineensis var. tenera OX=51953 GN=LOC105060567 PE=4 SV=1\n----AKLVLLGDAGTGKSSLVLRFVKGQFVEFQESTIGAAfFSKTLAVNDETVKFEIWDTAGQERYHSLAPMYYRGAAAAVIVYDITNSATFIRAKKWVQELQA-QGNPSTIMALAGNKADLlESRQVSAEEAQTYAQENGLFFMETSAKTAINVNDIFYEIAKRL------\n>tr|A0A3Q4HNK6|A0A3Q4HNK6_NEOBR/20-186 [subseq from] Ras-related protein Rab-5C-like OS=Neolamprologus brichardi OX=32507 PE=4 SV=1\n--CQFKLVLLGESAVGKSSLVLRFVKGQFHEYQESTIGAAFLTQTVcLDDTTVKFEIWDTAGQERYHSLAPMYYRGAQAAIVVYDITNTDTFTRAKNWVKELQRQ-ASPNIVIAIAGNKADLANkRAVDFQEAQAYADDNSLLFMETSAKTAMNVNEIFMAIAKKLPKNE--\n>tr|A0A099YWN0|A0A099YWN0_TINGU/19-185 [subseq from] Ras-related protein Rab-5A OS=Tinamus guttatus OX=94827 GN=N309_07185 PE=4 SV=1\n--CQFKLVLLGESAVGKSSLVLRFVKGQFHEFQESTIGAAFLTQTVcLDDTTVKFEIWDTAGQERYHSLAPMYYRGAQAAIVVYDITNEESFARAKNWVKELQRQ-ASPNIVIALAGNKADLANkRAVDFQEAQAYADDNSLLFMETSAKTSMNVNEIFMAIAKKLPKNE--\n>tr|A0A093QFN7|A0A093QFN7_9PASS/19-187 [subseq from] Ras-related protein Rab-17 (Fragment) OS=Manacus vitellinus OX=328815 GN=N305_03001 PE=4 SV=1\n---TYKVVLLGSMSVGKSSLAYRYVKNDFR-EFLPTVGCSFFtRTHNLEAATVKFEIWDTAGQEKYQSVCHLYYRNAHAALLVYDIAKKETLKKAKLWLEELEKKFLPDEIVIALVGNKTDLAAeRKVTTEEGAELARTKGLLFMETSAKSNHQVNDIFMAIVQELlRREKEK\n>tr|A0A7L2MQK1|A0A7L2MQK1_9PASS/11-171 [subseq from] RHES protein (Fragment) OS=Rhadina sibilatrix OX=2585818 GN=Rasd2_1 PE=4 SV=1\n----VRLVFLGAAGVGKTSLIRRFLLDTFEPKHRRTVEELHSKEYEVCGATVKVEILDTSGSYSFPAMRKLSIQNSDAFALVYAVDDAESFESVKSLREEILEVKEDKFPPIVVVGNKAESGgERQVPVEEALSLVElDWNSRFVETSAKDNQNVLEVFRELLQQ-------\n>tr|A0A0M4F510|A0A0M4F510_DROBS/8-176 [subseq from] RabX4 OS=Drosophila busckii OX=30019 GN=Dbus_chr3Rg1675 PE=4 SV=1\n---TYKVLVLGDSNVGKTCIVHRYCDEKYYDTYISTIGIDFKqKLINLDGVPIKLQIWDTAGQERFRTLTTAYYRGAMGILLMYDVTNLESYNNLSYWLRNIQE-NASPDVVKVLAGNKCECsaQQRMVDKERGEKIAENFEMPFFEVSCKSNINIEDAFLSLARKIREQRER\n>tr|A0A811RRL5|A0A811RRL5_9POAL/9-171 [subseq from] Hypothetical protein OS=Miscanthus lutarioriparius OX=422564 GN=NCGR_LOCUS55655 PE=4 SV=1\n---SFKLVLLGDGRVGKTSLVLRYVNNVFSDKQEATVQASYlTKHLVVEGVPITLSIWDTAGQEKFHALGPIYYRDADAALLVYDITDSDSFLRVTKWVKELKQMA-SKDIVMAIAANKSDLVRlKNIDTQDAVSYAESIATNLFVTSAKAGTGIDDVFSDIAKRLL-----\n>tr|A0A3Q3F3Z4|A0A3Q3F3Z4_9LABR/21-186 [subseq from] Ras-related protein Rab-5C-like OS=Labrus bergylta OX=56723 PE=4 SV=1\n--CQFKLVLLGESAVGKSSLVLRFVKGQFHEFQESTIGAAFLTQTVcLDDTTVKFEIWDTAGQERYHSLAPMYYRGAQAAIVVYDITNTDTFTRAKNWVKELQRQ-ASPNIVIALAGNKADIANkRAVDLQEAQTYADDNSLLFMETSAKTAMNVNEIFMAIAKKLPKN---\n>tr|A0A1A7X4W1|A0A1A7X4W1_9TELE/6-169 [subseq from] RAB18A, member RAS oncogene family OS=Iconisemion striatum OX=60296 GN=RAB18A PE=4 SV=1\n-LTTLKILIIGESGVGKSSLLLRFTDDTFDPEQSATIGVDFKvKTISVDGNKAKLAIWDTAGQERFRTLTPSYYRGAQGVILVYDVTRRETFTKLDNWLNELETYCTRNDLVKMLVGNKIDKENHEVDRAEGLKFARKHSTLFIEASAKTKDGVQCAFEELVEKI------\n>tr|A0A1S3ABW6|A0A1S3ABW6_ERIEU/10-172 [subseq from] ras-related protein Rab-10 OS=Erinaceus europaeus OX=9365 GN=RAB10 PE=4 SV=1\n----FKLLLIGDSGVGKTCVLFRFSDDAFNTTFISTIGIDFKiKTVELQGKKIKLQIWDTAGQERFHTITTSYYRGAMGIMLVYDITNGKSFENISKWLRNIDEH-ANEDVERMLLGNKCDMDDKrVVPKGKGEQIAREHGIRFFETSAKANINIEKAFLTLAEDILR----\n>tr|A0A0B8RU03|A0A0B8RU03_BOIIR/19-185 [subseq from] Ras-related protein Rab-5A-like protein OS=Boiga irregularis OX=92519 PE=4 SV=1\n--CQFKLVLLGESAVGKSSLVLRFVKGQFHEFQESTIGAAFLTQTVcLDDTTVKFEIWDTAGQERYHSLAPMYYRGAQAAIVVYDITNEESFARAKNWVKELQRQ-ASPNIVIALAGNKADLANkRAVDFQEAQSYADDNSLLFMETSAKTSVNVNEIFMAIAKKLPKNE--\n>tr|A0A6I9XRJ8|A0A6I9XRJ8_9SAUR/19-185 [subseq from] ras-related protein Rab-5A OS=Thamnophis sirtalis OX=35019 GN=RAB5A PE=4 SV=1\n--CQFKLVLLGESAVGKSSLVLRFVKGQFHEFQESTIGAAFLTQTVcLDDTTVKFEIWDTAGQERYHSLAPMYYRGAQAAIVVYDITNEESFARAKNWVKELQRQ-ASPNIVIALAGNKADLANkRAVDFQEAQSYADDNSLLFMETSAKTSVNVNEIFMAIAKKLPKNE--\n>tr|A0A6P9AIF7|A0A6P9AIF7_PANGU/19-185 [subseq from] ras-related protein Rab-5A OS=Pantherophis guttatus OX=94885 GN=RAB5A PE=4 SV=1\n--CQFKLVLLGESAVGKSSLVLRFVKGQFHEFQESTIGAAFLTQTVcLDDTTVKFEIWDTAGQERYHSLAPMYYRGAQAAIVVYDITNEESFARAKNWVKELQRQ-ASPNIVIALAGNKADLANkRAVDFQEAQSYADDNSLLFMETSAKTSVNVNEIFMAIAKKLPKNE--\n>tr|V8NTB0|V8NTB0_OPHHA/19-185 [subseq from] Ras-related protein Rab-5A OS=Ophiophagus hannah OX=8665 GN=RAB5A PE=4 SV=1\n--CQFKLVLLGESAVGKSSLVLRFVKGQFHEFQESTIGAAFLTQTVcLDDTTVKFEIWDTAGQERYHSLAPMYYRGAQAAIVVYDITNEESFARAKNWVKELQRQ-ASPNIVIALAGNKADLANkRAVDFQEAQSYADDNSLLFMETSAKTSVNVNEIFMAIAKKLPKNE--\n>tr|A0A4U5UGY3|A0A4U5UGY3_COLLU/480-648 [subseq from] Ras and EF-hand domain-containing protein OS=Collichthys lucidus OX=240159 GN=D9C73_007497 PE=4 SV=1\n---MYRLVLAGDAGAGKSSFLLRLTLNEFRGDIQTTLGvDFQMKRMLVDGEKTSLQIWDTAGQERFRSIARSYFRKAHGVLLLYDVTSESSFLNVRAWVDQIQDS-TEEKIPMCVIGNKVDLreqlPEgSCVSSMHGEKLAKAYGALFCETSAKEGTNIVEAVLHLAREVKKN---\n>sp|P61026|RAB10_HUMAN/10-172 [subseq from] Ras-related protein Rab-10 OS=Homo sapiens OX=9606 GN=RAB10 PE=1 SV=1\n----FKLLLIGDSGVGKTCVLFRFSDDAFNTTFISTIGIDFKiKTVELQGKKIKLQIWDTAGQERFHTITTSYYRGAMGIMLVYDITNGKSFENISKWLRNIDEH-ANEDVERMLLGNKCDMDDKrVVPKGKGEQIAREHGIRFFETSAKANINIEKAFLTLAEDILR----\n>sp|P61027|RAB10_MOUSE/10-172 [subseq from] Ras-related protein Rab-10 OS=Mus musculus OX=10090 GN=Rab10 PE=1 SV=1\n----FKLLLIGDSGVGKTCVLFRFSDDAFNTTFISTIGIDFKiKTVELQGKKIKLQIWDTAGQERFHTITTSYYRGAMGIMLVYDITNGKSFENISKWLRNIDEH-ANEDVERMLLGNKCDMDDKrVVPKGKGEQIAREHGIRFFETSAKANINIEKAFLTLAEDILR----\n>sp|Q5R5U1|RAB10_PONAB/10-172 [subseq from] Ras-related protein Rab-10 OS=Pongo abelii OX=9601 GN=RAB10 PE=2 SV=1\n----FKLLLIGDSGVGKTCVLFRFSDDAFNTTFISTIGIDFKiKTVELQGKKIKLQIWDTAGQERFHTITTSYYRGAMGIMLVYDITNGKSFENISKWLRNIDEH-ANEDVERMLLGNKCDMDDKrVVPKGKGEQIAREHGIRFFETSAKANINIEKAFLTLAEDILR----\n>tr|A0A091CZL2|A0A091CZL2_FUKDA/10-172 [subseq from] Ras-related protein Rab-10 OS=Fukomys damarensis OX=885580 GN=H920_15271 PE=4 SV=1\n----FKLLLIGDSGVGKTCVLFRFSDDAFNTTFISTIGIDFKiKTVELQGKKIKLQIWDTAGQERFHTITTSYYRGAMGIMLVYDITNGKSFENISKWLRNIDEH-ANEDVERMLLGNKCDMDDKrVVPKGKGEQIAREHGIRFFETSAKANINIEKAFLTLAEDILR----\n>tr|A0A096MWU5|A0A096MWU5_PAPAN/10-172 [subseq from] RAB10, member RAS oncogene family OS=Papio anubis OX=9555 GN=RAB10 PE=4 SV=1\n----FKLLLIGDSGVGKTCVLFRFSDDAFNTTFISTIGIDFKiKTVELQGKKIKLQIWDTAGQERFHTITTSYYRGAMGIMLVYDITNGKSFENISKWLRNIDEH-ANEDVERMLLGNKCDMDDKrVVPKGKGEQIAREHGIRFFETSAKANINIEKAFLTLAEDILR----\n>tr|A0A0D9R8L7|A0A0D9R8L7_CHLSB/10-172 [subseq from] Uncharacterized protein OS=Chlorocebus sabaeus OX=60711 GN=RAB10 PE=4 SV=1\n----FKLLLIGDSGVGKTCVLFRFSDDAFNTTFISTIGIDFKiKTVELQGKKIKLQIWDTAGQERFHTITTSYYRGAMGIMLVYDITNGKSFENISKWLRNIDEH-ANEDVERMLLGNKCDMDDKrVVPKGKGEQIAREHGIRFFETSAKANINIEKAFLTLAEDILR----\n>tr|A0A1D5QRH4|A0A1D5QRH4_MACMU/10-172 [subseq from] Uncharacterized protein OS=Macaca mulatta OX=9544 GN=EGK_05128 PE=4 SV=1\n----FKLLLIGDSGVGKTCVLFRFSDDAFNTTFISTIGIDFKiKTVELQGKKIKLQIWDTAGQERFHTITTSYYRGAMGIMLVYDITNGKSFENISKWLRNIDEH-ANEDVERMLLGNKCDMDDKrVVPKGKGEQIAREHGIRFFETSAKANINIEKAFLTLAEDILR----\n>tr|A0A1S3EYW7|A0A1S3EYW7_DIPOR/10-172 [subseq from] ras-related protein Rab-10 OS=Dipodomys ordii OX=10020 GN=Rab10 PE=4 SV=1\n----FKLLLIGDSGVGKTCVLFRFSDDAFNTTFISTIGIDFKiKTVELQGKKIKLQIWDTAGQERFHTITTSYYRGAMGIMLVYDITNGKSFENISKWLRNIDEH-ANEDVERMLLGNKCDMDDKrVVPKGKGEQIAREHGIRFFETSAKANINIEKAFLTLAEDILR----\n>tr|A0A1U7U715|A0A1U7U715_CARSF/10-172 [subseq from] ras-related protein Rab-10 OS=Carlito syrichta OX=1868482 GN=RAB10 PE=4 SV=1\n----FKLLLIGDSGVGKTCVLFRFSDDAFNTTFISTIGIDFKiKTVELQGKKIKLQIWDTAGQERFHTITTSYYRGAMGIMLVYDITNGKSFENISKWLRNIDEH-ANEDVERMLLGNKCDMDDKrVVPKGKGEQIAREHGIRFFETSAKANINIEKAFLTLAEDILR----\n>tr|A0A250XW54|A0A250XW54_CASCN/10-172 [subseq from] Ras-related protein Rab-10 OS=Castor canadensis OX=51338 GN=RAB10 PE=4 SV=1\n----FKLLLIGDSGVGKTCVLFRFSDDAFNTTFISTIGIDFKiKTVELQGKKIKLQIWDTAGQERFHTITTSYYRGAMGIMLVYDITNGKSFENISKWLRNIDEH-ANEDVERMLLGNKCDMDDKrVVPKGKGEQIAREHGIRFFETSAKANINIEKAFLTLAEDILR----\n>tr|A0A2J8VML4|A0A2J8VML4_PONAB/10-172 [subseq from] RAB10 isoform 2 OS=Pongo abelii OX=9601 GN=CR201_G0017717 PE=4 SV=1\n----FKLLLIGDSGVGKTCVLFRFSDDAFNTTFISTIGIDFKiKTVELQGKKIKLQIWDTAGQERFHTITTSYYRGAMGIMLVYDITNGKSFENISKWLRNIDEH-ANEDVERMLLGNKCDMDDKrVVPKGKGEQIAREHGIRFFETSAKANINIEKAFLTLAEDILR----\n>tr|A0A2K5CCE8|A0A2K5CCE8_AOTNA/10-172 [subseq from] RAB10, member RAS oncogene family OS=Aotus nancymaae OX=37293 GN=RAB10 PE=4 SV=1\n----FKLLLIGDSGVGKTCVLFRFSDDAFNTTFISTIGIDFKiKTVELQGKKIKLQIWDTAGQERFHTITTSYYRGAMGIMLVYDITNGKSFENISKWLRNIDEH-ANEDVERMLLGNKCDMDDKrVVPKGKGEQIAREHGIRFFETSAKANINIEKAFLTLAEDILR----\n>tr|A0A2K5HLD6|A0A2K5HLD6_COLAP/10-172 [subseq from] RAB10, member RAS oncogene family OS=Colobus angolensis palliatus OX=336983 PE=4 SV=1\n----FKLLLIGDSGVGKTCVLFRFSDDAFNTTFISTIGIDFKiKTVELQGKKIKLQIWDTAGQERFHTITTSYYRGAMGIMLVYDITNGKSFENISKWLRNIDEH-ANEDVERMLLGNKCDMDDKrVVPKGKGEQIAREHGIRFFETSAKANINIEKAFLTLAEDILR----\n>tr|A0A2K5KIQ0|A0A2K5KIQ0_CERAT/10-172 [subseq from] RAB10, member RAS oncogene family OS=Cercocebus atys OX=9531 GN=RAB10 PE=4 SV=1\n----FKLLLIGDSGVGKTCVLFRFSDDAFNTTFISTIGIDFKiKTVELQGKKIKLQIWDTAGQERFHTITTSYYRGAMGIMLVYDITNGKSFENISKWLRNIDEH-ANEDVERMLLGNKCDMDDKrVVPKGKGEQIAREHGIRFFETSAKANINIEKAFLTLAEDILR----\n>tr|A0A2K5RIU6|A0A2K5RIU6_CEBIM/10-172 [subseq from] RAB10, member RAS oncogene family OS=Cebus imitator OX=2715852 GN=RAB10 PE=4 SV=1\n----FKLLLIGDSGVGKTCVLFRFSDDAFNTTFISTIGIDFKiKTVELQGKKIKLQIWDTAGQERFHTITTSYYRGAMGIMLVYDITNGKSFENISKWLRNIDEH-ANEDVERMLLGNKCDMDDKrVVPKGKGEQIAREHGIRFFETSAKANINIEKAFLTLAEDILR----\n>tr|A0A2K5TV12|A0A2K5TV12_MACFA/10-172 [subseq from] Uncharacterized protein OS=Macaca fascicularis OX=9541 GN=EGM_04635 PE=4 SV=1\n----FKLLLIGDSGVGKTCVLFRFSDDAFNTTFISTIGIDFKiKTVELQGKKIKLQIWDTAGQERFHTITTSYYRGAMGIMLVYDITNGKSFENISKWLRNIDEH-ANEDVERMLLGNKCDMDDKrVVPKGKGEQIAREHGIRFFETSAKANINIEKAFLTLAEDILR----\n>tr|A0A2K5ZR28|A0A2K5ZR28_MANLE/10-172 [subseq from] RAB10, member RAS oncogene family OS=Mandrillus leucophaeus OX=9568 GN=RAB10 PE=4 SV=1\n----FKLLLIGDSGVGKTCVLFRFSDDAFNTTFISTIGIDFKiKTVELQGKKIKLQIWDTAGQERFHTITTSYYRGAMGIMLVYDITNGKSFENISKWLRNIDEH-ANEDVERMLLGNKCDMDDKrVVPKGKGEQIAREHGIRFFETSAKANINIEKAFLTLAEDILR----\n>tr|A0A2K6B8Y1|A0A2K6B8Y1_MACNE/10-172 [subseq from] RAB10, member RAS oncogene family OS=Macaca nemestrina OX=9545 GN=RAB10 PE=4 SV=1\n----FKLLLIGDSGVGKTCVLFRFSDDAFNTTFISTIGIDFKiKTVELQGKKIKLQIWDTAGQERFHTITTSYYRGAMGIMLVYDITNGKSFENISKWLRNIDEH-ANEDVERMLLGNKCDMDDKrVVPKGKGEQIAREHGIRFFETSAKANINIEKAFLTLAEDILR----\n>tr|A0A2K6GQ07|A0A2K6GQ07_PROCO/10-172 [subseq from] RAB10, member RAS oncogene family OS=Propithecus coquereli OX=379532 GN=RAB10 PE=4 SV=1\n----FKLLLIGDSGVGKTCVLFRFSDDAFNTTFISTIGIDFKiKTVELQGKKIKLQIWDTAGQERFHTITTSYYRGAMGIMLVYDITNGKSFENISKWLRNIDEH-ANEDVERMLLGNKCDMDDKrVVPKGKGEQIAREHGIRFFETSAKANINIEKAFLTLAEDILR----\n>tr|A0A2K6N3M2|A0A2K6N3M2_RHIBE/10-172 [subseq from] Uncharacterized protein OS=Rhinopithecus bieti OX=61621 GN=RAB10 PE=4 SV=1\n----FKLLLIGDSGVGKTCVLFRFSDDAFNTTFISTIGIDFKiKTVELQGKKIKLQIWDTAGQERFHTITTSYYRGAMGIMLVYDITNGKSFENISKWLRNIDEH-ANEDVERMLLGNKCDMDDKrVVPKGKGEQIAREHGIRFFETSAKANINIEKAFLTLAEDILR----\n>tr|A0A2K6NVP9|A0A2K6NVP9_RHIRO/10-172 [subseq from] Uncharacterized protein OS=Rhinopithecus roxellana OX=61622 GN=RAB10 PE=4 SV=1\n----FKLLLIGDSGVGKTCVLFRFSDDAFNTTFISTIGIDFKiKTVELQGKKIKLQIWDTAGQERFHTITTSYYRGAMGIMLVYDITNGKSFENISKWLRNIDEH-ANEDVERMLLGNKCDMDDKrVVPKGKGEQIAREHGIRFFETSAKANINIEKAFLTLAEDILR----\n>tr|A0A2K6UW23|A0A2K6UW23_SAIBB/10-172 [subseq from] RAB10, member RAS oncogene family OS=Saimiri boliviensis boliviensis OX=39432 GN=RAB10 PE=4 SV=1\n----FKLLLIGDSGVGKTCVLFRFSDDAFNTTFISTIGIDFKiKTVELQGKKIKLQIWDTAGQERFHTITTSYYRGAMGIMLVYDITNGKSFENISKWLRNIDEH-ANEDVERMLLGNKCDMDDKrVVPKGKGEQIAREHGIRFFETSAKANINIEKAFLTLAEDILR----\n>tr|A0A2R9AHS8|A0A2R9AHS8_PANPA/10-172 [subseq from] RAB10, member RAS oncogene family OS=Pan paniscus OX=9597 GN=RAB10 PE=4 SV=1\n----FKLLLIGDSGVGKTCVLFRFSDDAFNTTFISTIGIDFKiKTVELQGKKIKLQIWDTAGQERFHTITTSYYRGAMGIMLVYDITNGKSFENISKWLRNIDEH-ANEDVERMLLGNKCDMDDKrVVPKGKGEQIAREHGIRFFETSAKANINIEKAFLTLAEDILR----\n>tr|A0A2U3V4Z0|A0A2U3V4Z0_TURTR/10-172 [subseq from] ras-related protein Rab-10 isoform X1 OS=Tursiops truncatus OX=9739 GN=RAB10 PE=4 SV=1\n----FKLLLIGDSGVGKTCVLFRFSDDAFNTTFISTIGIDFKiKTVELQGKKIKLQIWDTAGQERFHTITTSYYRGAMGIMLVYDITNGKSFENISKWLRNIDEH-ANEDVERMLLGNKCDMDDKrVVPKGKGEQIAREHGIRFFETSAKANINIEKAFLTLAEDILR----\n>tr|A0A2U3VJM8|A0A2U3VJM8_ODORO/10-172 [subseq from] ras-related protein Rab-10 OS=Odobenus rosmarus divergens OX=9708 GN=RAB10 PE=4 SV=1\n----FKLLLIGDSGVGKTCVLFRFSDDAFNTTFISTIGIDFKiKTVELQGKKIKLQIWDTAGQERFHTITTSYYRGAMGIMLVYDITNGKSFENISKWLRNIDEH-ANEDVERMLLGNKCDMDDKrVVPKGKGEQIAREHGIRFFETSAKANINIEKAFLTLAEDILR----\n>tr|A0A2U3XN85|A0A2U3XN85_LEPWE/10-172 [subseq from] ras-related protein Rab-10 OS=Leptonychotes weddellii OX=9713 GN=RAB10 PE=4 SV=1\n----FKLLLIGDSGVGKTCVLFRFSDDAFNTTFISTIGIDFKiKTVELQGKKIKLQIWDTAGQERFHTITTSYYRGAMGIMLVYDITNGKSFENISKWLRNIDEH-ANEDVERMLLGNKCDMDDKrVVPKGKGEQIAREHGIRFFETSAKANINIEKAFLTLAEDILR----\n>tr|A0A2Y9DMY6|A0A2Y9DMY6_TRIMA/10-172 [subseq from] ras-related protein Rab-10 OS=Trichechus manatus latirostris OX=127582 GN=LOC101352710 PE=4 SV=1\n----FKLLLIGDSGVGKTCVLFRFSDDAFNTTFISTIGIDFKiKTVELQGKKIKLQIWDTAGQERFHTITTSYYRGAMGIMLVYDITNGKSFENISKWLRNIDEH-ANEDVERMLLGNKCDMDDKrVVPKGKGEQIAREHGIRFFETSAKANINIEKAFLTLAEDILR----\n>tr|A0A2Y9ETP8|A0A2Y9ETP8_PHYMC/10-172 [subseq from] ras-related protein Rab-10 OS=Physeter macrocephalus OX=9755 GN=RAB10 PE=4 SV=1\n----FKLLLIGDSGVGKTCVLFRFSDDAFNTTFISTIGIDFKiKTVELQGKKIKLQIWDTAGQERFHTITTSYYRGAMGIMLVYDITNGKSFENISKWLRNIDEH-ANEDVERMLLGNKCDMDDKrVVPKGKGEQIAREHGIRFFETSAKANINIEKAFLTLAEDILR----\n>tr|A0A2Y9HUE0|A0A2Y9HUE0_NEOSC/10-172 [subseq from] ras-related protein Rab-10 OS=Neomonachus schauinslandi OX=29088 GN=RAB10 PE=4 SV=1\n----FKLLLIGDSGVGKTCVLFRFSDDAFNTTFISTIGIDFKiKTVELQGKKIKLQIWDTAGQERFHTITTSYYRGAMGIMLVYDITNGKSFENISKWLRNIDEH-ANEDVERMLLGNKCDMDDKrVVPKGKGEQIAREHGIRFFETSAKANINIEKAFLTLAEDILR----\n>tr|A0A2Y9KCH6|A0A2Y9KCH6_ENHLU/10-172 [subseq from] ras-related protein Rab-10 OS=Enhydra lutris kenyoni OX=391180 GN=LOC111154141 PE=4 SV=1\n----FKLLLIGDSGVGKTCVLFRFSDDAFNTTFISTIGIDFKiKTVELQGKKIKLQIWDTAGQERFHTITTSYYRGAMGIMLVYDITNGKSFENISKWLRNIDEH-ANEDVERMLLGNKCDMDDKrVVPKGKGEQIAREHGIRFFETSAKANINIEKAFLTLAEDILR----\n>tr|A0A2Y9NL07|A0A2Y9NL07_DELLE/10-172 [subseq from] ras-related protein Rab-10 OS=Delphinapterus leucas OX=9749 GN=RAB10 PE=4 SV=1\n----FKLLLIGDSGVGKTCVLFRFSDDAFNTTFISTIGIDFKiKTVELQGKKIKLQIWDTAGQERFHTITTSYYRGAMGIMLVYDITNGKSFENISKWLRNIDEH-ANEDVERMLLGNKCDMDDKrVVPKGKGEQIAREHGIRFFETSAKANINIEKAFLTLAEDILR----\n>tr|A0A340YEJ0|A0A340YEJ0_LIPVE/10-172 [subseq from] ras-related protein Rab-10 OS=Lipotes vexillifer OX=118797 GN=RAB10 PE=4 SV=1\n----FKLLLIGDSGVGKTCVLFRFSDDAFNTTFISTIGIDFKiKTVELQGKKIKLQIWDTAGQERFHTITTSYYRGAMGIMLVYDITNGKSFENISKWLRNIDEH-ANEDVERMLLGNKCDMDDKrVVPKGKGEQIAREHGIRFFETSAKANINIEKAFLTLAEDILR----\n>tr|A0A341D2A4|A0A341D2A4_NEOAA/10-172 [subseq from] ras-related protein Rab-10 OS=Neophocaena asiaeorientalis asiaeorientalis OX=1706337 GN=RAB10 PE=4 SV=1\n----FKLLLIGDSGVGKTCVLFRFSDDAFNTTFISTIGIDFKiKTVELQGKKIKLQIWDTAGQERFHTITTSYYRGAMGIMLVYDITNGKSFENISKWLRNIDEH-ANEDVERMLLGNKCDMDDKrVVPKGKGEQIAREHGIRFFETSAKANINIEKAFLTLAEDILR----\n>tr|A0A384AVC1|A0A384AVC1_BALAS/10-172 [subseq from] ras-related protein Rab-10 OS=Balaenoptera acutorostrata scammoni OX=310752 GN=RAB10 PE=4 SV=1\n----FKLLLIGDSGVGKTCVLFRFSDDAFNTTFISTIGIDFKiKTVELQGKKIKLQIWDTAGQERFHTITTSYYRGAMGIMLVYDITNGKSFENISKWLRNIDEH-ANEDVERMLLGNKCDMDDKrVVPKGKGEQIAREHGIRFFETSAKANINIEKAFLTLAEDILR----\n>tr|A0A384CUV3|A0A384CUV3_URSMA/10-172 [subseq from] RAB10, member RAS oncogene family OS=Ursus maritimus OX=29073 GN=RAB10 PE=4 SV=1\n----FKLLLIGDSGVGKTCVLFRFSDDAFNTTFISTIGIDFKiKTVELQGKKIKLQIWDTAGQERFHTITTSYYRGAMGIMLVYDITNGKSFENISKWLRNIDEH-ANEDVERMLLGNKCDMDDKrVVPKGKGEQIAREHGIRFFETSAKANINIEKAFLTLAEDILR----\n>tr|A0A3Q7NQZ3|A0A3Q7NQZ3_CALUR/10-172 [subseq from] ras-related protein Rab-10 OS=Callorhinus ursinus OX=34884 GN=RAB10 PE=4 SV=1\n----FKLLLIGDSGVGKTCVLFRFSDDAFNTTFISTIGIDFKiKTVELQGKKIKLQIWDTAGQERFHTITTSYYRGAMGIMLVYDITNGKSFENISKWLRNIDEH-ANEDVERMLLGNKCDMDDKrVVPKGKGEQIAREHGIRFFETSAKANINIEKAFLTLAEDILR----\n>tr|A0A3Q7RC42|A0A3Q7RC42_VULVU/10-172 [subseq from] ras-related protein Rab-10 OS=Vulpes vulpes OX=9627 GN=RAB10 PE=4 SV=1\n----FKLLLIGDSGVGKTCVLFRFSDDAFNTTFISTIGIDFKiKTVELQGKKIKLQIWDTAGQERFHTITTSYYRGAMGIMLVYDITNGKSFENISKWLRNIDEH-ANEDVERMLLGNKCDMDDKrVVPKGKGEQIAREHGIRFFETSAKANINIEKAFLTLAEDILR----\n>tr|A0A3Q7WT89|A0A3Q7WT89_URSAR/10-172 [subseq from] ras-related protein Rab-10 OS=Ursus arctos horribilis OX=116960 GN=RAB10 PE=4 SV=1\n----FKLLLIGDSGVGKTCVLFRFSDDAFNTTFISTIGIDFKiKTVELQGKKIKLQIWDTAGQERFHTITTSYYRGAMGIMLVYDITNGKSFENISKWLRNIDEH-ANEDVERMLLGNKCDMDDKrVVPKGKGEQIAREHGIRFFETSAKANINIEKAFLTLAEDILR----\n>tr|A0A452DVM2|A0A452DVM2_CAPHI/10-172 [subseq from] RAB10, member RAS oncogene family OS=Capra hircus OX=9925 GN=RAB10 PE=4 SV=1\n----FKLLLIGDSGVGKTCVLFRFSDDAFNTTFISTIGIDFKiKTVELQGKKIKLQIWDTAGQERFHTITTSYYRGAMGIMLVYDITNGKSFENISKWLRNIDEH-ANEDVERMLLGNKCDMDDKrVVPKGKGEQIAREHGIRFFETSAKANINIEKAFLTLAEDILR----\n>tr|A0A485N660|A0A485N660_LYNPA/10-172 [subseq from] Ras-related protein rab-10 OS=Lynx pardinus OX=191816 GN=LYPA_23C002247 PE=4 SV=1\n----FKLLLIGDSGVGKTCVLFRFSDDAFNTTFISTIGIDFKiKTVELQGKKIKLQIWDTAGQERFHTITTSYYRGAMGIMLVYDITNGKSFENISKWLRNIDEH-ANEDVERMLLGNKCDMDDKrVVPKGKGEQIAREHGIRFFETSAKANINIEKAFLTLAEDILR----\n>tr|A0A4W2CWP3|A0A4W2CWP3_BOBOX/10-172 [subseq from] RAB10, member RAS oncogene family OS=Bos indicus x Bos taurus OX=30522 GN=RAB10 PE=4 SV=1\n----FKLLLIGDSGVGKTCVLFRFSDDAFNTTFISTIGIDFKiKTVELQGKKIKLQIWDTAGQERFHTITTSYYRGAMGIMLVYDITNGKSFENISKWLRNIDEH-ANEDVERMLLGNKCDMDDKrVVPKGKGEQIAREHGIRFFETSAKANINIEKAFLTLAEDILR----\n>tr|A0A4X1TSZ3|A0A4X1TSZ3_PIG/10-172 [subseq from] Uncharacterized protein OS=Sus scrofa OX=9823 GN=RAB10 PE=4 SV=1\n----FKLLLIGDSGVGKTCVLFRFSDDAFNTTFISTIGIDFKiKTVELQGKKIKLQIWDTAGQERFHTITTSYYRGAMGIMLVYDITNGKSFENISKWLRNIDEH-ANEDVERMLLGNKCDMDDKrVVPKGKGEQIAREHGIRFFETSAKANINIEKAFLTLAEDILR----\n>tr|A0A667G8W4|A0A667G8W4_LYNCA/10-172 [subseq from] RAB10, member RAS oncogene family OS=Lynx canadensis OX=61383 GN=RAB10 PE=4 SV=1\n----FKLLLIGDSGVGKTCVLFRFSDDAFNTTFISTIGIDFKiKTVELQGKKIKLQIWDTAGQERFHTITTSYYRGAMGIMLVYDITNGKSFENISKWLRNIDEH-ANEDVERMLLGNKCDMDDKrVVPKGKGEQIAREHGIRFFETSAKANINIEKAFLTLAEDILR----\n>tr|A0A6D2X766|A0A6D2X766_PANTR/10-172 [subseq from] RAB10 isoform 1 OS=Pan troglodytes OX=9598 GN=CK820_G0009580 PE=4 SV=1\n----FKLLLIGDSGVGKTCVLFRFSDDAFNTTFISTIGIDFKiKTVELQGKKIKLQIWDTAGQERFHTITTSYYRGAMGIMLVYDITNGKSFENISKWLRNIDEH-ANEDVERMLLGNKCDMDDKrVVPKGKGEQIAREHGIRFFETSAKANINIEKAFLTLAEDILR----\n>tr|A0A6I9HYH4|A0A6I9HYH4_VICPA/10-172 [subseq from] ras-related protein Rab-10 OS=Vicugna pacos OX=30538 GN=RAB10 PE=4 SV=1\n----FKLLLIGDSGVGKTCVLFRFSDDAFNTTFISTIGIDFKiKTVELQGKKIKLQIWDTAGQERFHTITTSYYRGAMGIMLVYDITNGKSFENISKWLRNIDEH-ANEDVERMLLGNKCDMDDKrVVPKGKGEQIAREHGIRFFETSAKANINIEKAFLTLAEDILR----\n>tr|A0A6I9J2Q6|A0A6I9J2Q6_CHRAS/10-172 [subseq from] ras-related protein Rab-10 OS=Chrysochloris asiatica OX=185453 GN=RAB10 PE=4 SV=1\n----FKLLLIGDSGVGKTCVLFRFSDDAFNTTFISTIGIDFKiKTVELQGKKIKLQIWDTAGQERFHTITTSYYRGAMGIMLVYDITNGKSFENISKWLRNIDEH-ANEDVERMLLGNKCDMDDKrVVPKGKGEQIAREHGIRFFETSAKANINIEKAFLTLAEDILR----\n>tr|A0A6I9M8G4|A0A6I9M8G4_PERMB/10-172 [subseq from] ras-related protein Rab-10 OS=Peromyscus maniculatus bairdii OX=230844 GN=Rab10 PE=4 SV=1\n----FKLLLIGDSGVGKTCVLFRFSDDAFNTTFISTIGIDFKiKTVELQGKKIKLQIWDTAGQERFHTITTSYYRGAMGIMLVYDITNGKSFENISKWLRNIDEH-ANEDVERMLLGNKCDMDDKrVVPKGKGEQIAREHGIRFFETSAKANINIEKAFLTLAEDILR----\n>tr|A0A6I9ZEA2|A0A6I9ZEA2_ACIJB/10-172 [subseq from] ras-related protein Rab-10 OS=Acinonyx jubatus OX=32536 GN=RAB10 PE=4 SV=1\n----FKLLLIGDSGVGKTCVLFRFSDDAFNTTFISTIGIDFKiKTVELQGKKIKLQIWDTAGQERFHTITTSYYRGAMGIMLVYDITNGKSFENISKWLRNIDEH-ANEDVERMLLGNKCDMDDKrVVPKGKGEQIAREHGIRFFETSAKANINIEKAFLTLAEDILR----\n>tr|A0A6J0Z5P7|A0A6J0Z5P7_ODOVR/10-172 [subseq from] ras-related protein Rab-10 OS=Odocoileus virginianus texanus OX=9880 GN=RAB10 PE=4 SV=1\n----FKLLLIGDSGVGKTCVLFRFSDDAFNTTFISTIGIDFKiKTVELQGKKIKLQIWDTAGQERFHTITTSYYRGAMGIMLVYDITNGKSFENISKWLRNIDEH-ANEDVERMLLGNKCDMDDKrVVPKGKGEQIAREHGIRFFETSAKANINIEKAFLTLAEDILR----\n>tr|A0A6J2F7N7|A0A6J2F7N7_ZALCA/10-172 [subseq from] ras-related protein Rab-10 OS=Zalophus californianus OX=9704 GN=RAB10 PE=4 SV=1\n----FKLLLIGDSGVGKTCVLFRFSDDAFNTTFISTIGIDFKiKTVELQGKKIKLQIWDTAGQERFHTITTSYYRGAMGIMLVYDITNGKSFENISKWLRNIDEH-ANEDVERMLLGNKCDMDDKrVVPKGKGEQIAREHGIRFFETSAKANINIEKAFLTLAEDILR----\n>tr|A0A6J3HDF9|A0A6J3HDF9_SAPAP/10-172 [subseq from] ras-related protein Rab-10 OS=Sapajus apella OX=9515 GN=RAB10 PE=4 SV=1\n----FKLLLIGDSGVGKTCVLFRFSDDAFNTTFISTIGIDFKiKTVELQGKKIKLQIWDTAGQERFHTITTSYYRGAMGIMLVYDITNGKSFENISKWLRNIDEH-ANEDVERMLLGNKCDMDDKrVVPKGKGEQIAREHGIRFFETSAKANINIEKAFLTLAEDILR----\n>tr|A0A6P3HHP0|A0A6P3HHP0_BISBI/10-172 [subseq from] ras-related protein Rab-10 OS=Bison bison bison OX=43346 GN=RAB10 PE=4 SV=1\n----FKLLLIGDSGVGKTCVLFRFSDDAFNTTFISTIGIDFKiKTVELQGKKIKLQIWDTAGQERFHTITTSYYRGAMGIMLVYDITNGKSFENISKWLRNIDEH-ANEDVERMLLGNKCDMDDKrVVPKGKGEQIAREHGIRFFETSAKANINIEKAFLTLAEDILR----\n>tr|A0A6P3PW07|A0A6P3PW07_PTEVA/10-172 [subseq from] ras-related protein Rab-10 OS=Pteropus vampyrus OX=132908 GN=RAB10 PE=4 SV=1\n----FKLLLIGDSGVGKTCVLFRFSDDAFNTTFISTIGIDFKiKTVELQGKKIKLQIWDTAGQERFHTITTSYYRGAMGIMLVYDITNGKSFENISKWLRNIDEH-ANEDVERMLLGNKCDMDDKrVVPKGKGEQIAREHGIRFFETSAKANINIEKAFLTLAEDILR----\n>tr|A0A6P4W4Q1|A0A6P4W4Q1_PANPR/10-172 [subseq from] ras-related protein Rab-10 OS=Panthera pardus OX=9691 GN=RAB10 PE=4 SV=1\n----FKLLLIGDSGVGKTCVLFRFSDDAFNTTFISTIGIDFKiKTVELQGKKIKLQIWDTAGQERFHTITTSYYRGAMGIMLVYDITNGKSFENISKWLRNIDEH-ANEDVERMLLGNKCDMDDKrVVPKGKGEQIAREHGIRFFETSAKANINIEKAFLTLAEDILR----\n>tr|A0A6P5CLQ9|A0A6P5CLQ9_BOSIN/10-172 [subseq from] ras-related protein Rab-10 OS=Bos indicus OX=9915 GN=RAB10 PE=4 SV=1\n----FKLLLIGDSGVGKTCVLFRFSDDAFNTTFISTIGIDFKiKTVELQGKKIKLQIWDTAGQERFHTITTSYYRGAMGIMLVYDITNGKSFENISKWLRNIDEH-ANEDVERMLLGNKCDMDDKrVVPKGKGEQIAREHGIRFFETSAKANINIEKAFLTLAEDILR----\n>tr|A0A6P5R0X6|A0A6P5R0X6_MUSCR/10-172 [subseq from] ras-related protein Rab-10 OS=Mus caroli OX=10089 GN=Rab10 PE=4 SV=1\n----FKLLLIGDSGVGKTCVLFRFSDDAFNTTFISTIGIDFKiKTVELQGKKIKLQIWDTAGQERFHTITTSYYRGAMGIMLVYDITNGKSFENISKWLRNIDEH-ANEDVERMLLGNKCDMDDKrVVPKGKGEQIAREHGIRFFETSAKANINIEKAFLTLAEDILR----\n>tr|A0A6P6I4T2|A0A6P6I4T2_PUMCO/10-172 [subseq from] ras-related protein Rab-10 isoform X1 OS=Puma concolor OX=9696 GN=RAB10 PE=4 SV=1\n----FKLLLIGDSGVGKTCVLFRFSDDAFNTTFISTIGIDFKiKTVELQGKKIKLQIWDTAGQERFHTITTSYYRGAMGIMLVYDITNGKSFENISKWLRNIDEH-ANEDVERMLLGNKCDMDDKrVVPKGKGEQIAREHGIRFFETSAKANINIEKAFLTLAEDILR----\n>tr|A0A7J7U6A7|A0A7J7U6A7_MYOMY/10-172 [subseq from] RAB10, member RAS oncogene family OS=Myotis myotis OX=51298 GN=mMyoMyo1_016136 PE=4 SV=1\n----FKLLLIGDSGVGKTCVLFRFSDDAFNTTFISTIGIDFKiKTVELQGKKIKLQIWDTAGQERFHTITTSYYRGAMGIMLVYDITNGKSFENISKWLRNIDEH-ANEDVERMLLGNKCDMDDKrVVPKGKGEQIAREHGIRFFETSAKANINIEKAFLTLAEDILR----\n>tr|A0A7J8FLE0|A0A7J8FLE0_ROUAE/10-172 [subseq from] RAB10, member RAS oncogene family OS=Rousettus aegyptiacus OX=9407 GN=HJG63_016254 PE=4 SV=1\n----FKLLLIGDSGVGKTCVLFRFSDDAFNTTFISTIGIDFKiKTVELQGKKIKLQIWDTAGQERFHTITTSYYRGAMGIMLVYDITNGKSFENISKWLRNIDEH-ANEDVERMLLGNKCDMDDKrVVPKGKGEQIAREHGIRFFETSAKANINIEKAFLTLAEDILR----\n>tr|A0A836A6L8|A0A836A6L8_SHEEP/10-172 [subseq from] Uncharacterized protein OS=Ovis aries OX=9940 GN=JEQ12_013713 PE=4 SV=1\n----FKLLLIGDSGVGKTCVLFRFSDDAFNTTFISTIGIDFKiKTVELQGKKIKLQIWDTAGQERFHTITTSYYRGAMGIMLVYDITNGKSFENISKWLRNIDEH-ANEDVERMLLGNKCDMDDKrVVPKGKGEQIAREHGIRFFETSAKANINIEKAFLTLAEDILR----\n>tr|A6QLS9|A6QLS9_BOVIN/10-172 [subseq from] RAB10 protein OS=Bos taurus OX=9913 GN=RAB10 PE=1 SV=1\n----FKLLLIGDSGVGKTCVLFRFSDDAFNTTFISTIGIDFKiKTVELQGKKIKLQIWDTAGQERFHTITTSYYRGAMGIMLVYDITNGKSFENISKWLRNIDEH-ANEDVERMLLGNKCDMDDKrVVPKGKGEQIAREHGIRFFETSAKANINIEKAFLTLAEDILR----\n>tr|D2GXP0|D2GXP0_AILME/10-172 [subseq from] Uncharacterized protein (Fragment) OS=Ailuropoda melanoleuca OX=9646 GN=PANDA_001688 PE=4 SV=1\n----FKLLLIGDSGVGKTCVLFRFSDDAFNTTFISTIGIDFKiKTVELQGKKIKLQIWDTAGQERFHTITTSYYRGAMGIMLVYDITNGKSFENISKWLRNIDEH-ANEDVERMLLGNKCDMDDKrVVPKGKGEQIAREHGIRFFETSAKANINIEKAFLTLAEDILR----\n>tr|F2Z4P9|F2Z4P9_CANLF/10-172 [subseq from] Ras-related protein Rab-10 OS=Canis lupus familiaris OX=9615 GN=RAB10 PE=4 SV=1\n----FKLLLIGDSGVGKTCVLFRFSDDAFNTTFISTIGIDFKiKTVELQGKKIKLQIWDTAGQERFHTITTSYYRGAMGIMLVYDITNGKSFENISKWLRNIDEH-ANEDVERMLLGNKCDMDDKrVVPKGKGEQIAREHGIRFFETSAKANINIEKAFLTLAEDILR----\n>tr|F2Z5F2|F2Z5F2_PIG/10-172 [subseq from] RAB10, member RAS oncogene family OS=Sus scrofa OX=9823 GN=RAB10 PE=1 SV=1\n----FKLLLIGDSGVGKTCVLFRFSDDAFNTTFISTIGIDFKiKTVELQGKKIKLQIWDTAGQERFHTITTSYYRGAMGIMLVYDITNGKSFENISKWLRNIDEH-ANEDVERMLLGNKCDMDDKrVVPKGKGEQIAREHGIRFFETSAKANINIEKAFLTLAEDILR----\n>tr|F7GPY7|F7GPY7_CALJA/10-172 [subseq from] Ras-related protein Rab-10 OS=Callithrix jacchus OX=9483 GN=RAB10 PE=2 SV=1\n----FKLLLIGDSGVGKTCVLFRFSDDAFNTTFISTIGIDFKiKTVELQGKKIKLQIWDTAGQERFHTITTSYYRGAMGIMLVYDITNGKSFENISKWLRNIDEH-ANEDVERMLLGNKCDMDDKrVVPKGKGEQIAREHGIRFFETSAKANINIEKAFLTLAEDILR----\n>tr|G1QLQ0|G1QLQ0_NOMLE/10-172 [subseq from] Uncharacterized protein OS=Nomascus leucogenys OX=61853 GN=RAB10 PE=4 SV=1\n----FKLLLIGDSGVGKTCVLFRFSDDAFNTTFISTIGIDFKiKTVELQGKKIKLQIWDTAGQERFHTITTSYYRGAMGIMLVYDITNGKSFENISKWLRNIDEH-ANEDVERMLLGNKCDMDDKrVVPKGKGEQIAREHGIRFFETSAKANINIEKAFLTLAEDILR----\n>tr|G3RUG4|G3RUG4_GORGO/10-172 [subseq from] RAB10, member RAS oncogene family OS=Gorilla gorilla gorilla OX=9595 GN=RAB10 PE=4 SV=1\n----FKLLLIGDSGVGKTCVLFRFSDDAFNTTFISTIGIDFKiKTVELQGKKIKLQIWDTAGQERFHTITTSYYRGAMGIMLVYDITNGKSFENISKWLRNIDEH-ANEDVERMLLGNKCDMDDKrVVPKGKGEQIAREHGIRFFETSAKANINIEKAFLTLAEDILR----\n>tr|G3TST6|G3TST6_LOXAF/10-172 [subseq from] RAB10, member RAS oncogene family OS=Loxodonta africana OX=9785 GN=RAB10 PE=4 SV=1\n----FKLLLIGDSGVGKTCVLFRFSDDAFNTTFISTIGIDFKiKTVELQGKKIKLQIWDTAGQERFHTITTSYYRGAMGIMLVYDITNGKSFENISKWLRNIDEH-ANEDVERMLLGNKCDMDDKrVVPKGKGEQIAREHGIRFFETSAKANINIEKAFLTLAEDILR----\n>tr|G5CBK9|G5CBK9_HETGA/10-172 [subseq from] Ras-related protein Rab-10 OS=Heterocephalus glaber OX=10181 GN=GW7_17041 PE=4 SV=1\n----FKLLLIGDSGVGKTCVLFRFSDDAFNTTFISTIGIDFKiKTVELQGKKIKLQIWDTAGQERFHTITTSYYRGAMGIMLVYDITNGKSFENISKWLRNIDEH-ANEDVERMLLGNKCDMDDKrVVPKGKGEQIAREHGIRFFETSAKANINIEKAFLTLAEDILR----\n>tr|G7N9K6|G7N9K6_MACMU/10-172 [subseq from] RAB10, member RAS oncogene family OS=Macaca mulatta OX=9544 GN=RAB10 PE=2 SV=1\n----FKLLLIGDSGVGKTCVLFRFSDDAFNTTFISTIGIDFKiKTVELQGKKIKLQIWDTAGQERFHTITTSYYRGAMGIMLVYDITNGKSFENISKWLRNIDEH-ANEDVERMLLGNKCDMDDKrVVPKGKGEQIAREHGIRFFETSAKANINIEKAFLTLAEDILR----\n>tr|G7PLT1|G7PLT1_MACFA/10-172 [subseq from] RAB10, member RAS oncogene family OS=Macaca fascicularis OX=9541 GN=RAB10 PE=4 SV=1\n----FKLLLIGDSGVGKTCVLFRFSDDAFNTTFISTIGIDFKiKTVELQGKKIKLQIWDTAGQERFHTITTSYYRGAMGIMLVYDITNGKSFENISKWLRNIDEH-ANEDVERMLLGNKCDMDDKrVVPKGKGEQIAREHGIRFFETSAKANINIEKAFLTLAEDILR----\n>tr|H0X2L7|H0X2L7_OTOGA/10-172 [subseq from] Uncharacterized protein OS=Otolemur garnettii OX=30611 GN=RAB10 PE=4 SV=1\n----FKLLLIGDSGVGKTCVLFRFSDDAFNTTFISTIGIDFKiKTVELQGKKIKLQIWDTAGQERFHTITTSYYRGAMGIMLVYDITNGKSFENISKWLRNIDEH-ANEDVERMLLGNKCDMDDKrVVPKGKGEQIAREHGIRFFETSAKANINIEKAFLTLAEDILR----\n>tr|H2QHK2|H2QHK2_PANTR/10-172 [subseq from] RAB10, member RAS oncogene family OS=Pan troglodytes OX=9598 GN=RAB10 PE=2 SV=1\n----FKLLLIGDSGVGKTCVLFRFSDDAFNTTFISTIGIDFKiKTVELQGKKIKLQIWDTAGQERFHTITTSYYRGAMGIMLVYDITNGKSFENISKWLRNIDEH-ANEDVERMLLGNKCDMDDKrVVPKGKGEQIAREHGIRFFETSAKANINIEKAFLTLAEDILR----\n>tr|I3MXE6|I3MXE6_ICTTR/10-172 [subseq from] RAB10, member RAS oncogene family OS=Ictidomys tridecemlineatus OX=43179 GN=RAB10 PE=4 SV=1\n----FKLLLIGDSGVGKTCVLFRFSDDAFNTTFISTIGIDFKiKTVELQGKKIKLQIWDTAGQERFHTITTSYYRGAMGIMLVYDITNGKSFENISKWLRNIDEH-ANEDVERMLLGNKCDMDDKrVVPKGKGEQIAREHGIRFFETSAKANINIEKAFLTLAEDILR----\n>tr|L5LPH7|L5LPH7_MYODS/10-172 [subseq from] Ras-related protein Rab-10 OS=Myotis davidii OX=225400 GN=MDA_GLEAN10025570 PE=4 SV=1\n----FKLLLIGDSGVGKTCVLFRFSDDAFNTTFISTIGIDFKiKTVELQGKKIKLQIWDTAGQERFHTITTSYYRGAMGIMLVYDITNGKSFENISKWLRNIDEH-ANEDVERMLLGNKCDMDDKrVVPKGKGEQIAREHGIRFFETSAKANINIEKAFLTLAEDILR----\n>tr|L8IJA2|L8IJA2_9CETA/10-172 [subseq from] Ras-related protein Rab-10 OS=Bos mutus OX=72004 GN=M91_00143 PE=4 SV=1\n----FKLLLIGDSGVGKTCVLFRFSDDAFNTTFISTIGIDFKiKTVELQGKKIKLQIWDTAGQERFHTITTSYYRGAMGIMLVYDITNGKSFENISKWLRNIDEH-ANEDVERMLLGNKCDMDDKrVVPKGKGEQIAREHGIRFFETSAKANINIEKAFLTLAEDILR----\n>tr|M3X579|M3X579_FELCA/10-172 [subseq from] RAB10, member RAS oncogene family OS=Felis catus OX=9685 GN=RAB10 PE=4 SV=1\n----FKLLLIGDSGVGKTCVLFRFSDDAFNTTFISTIGIDFKiKTVELQGKKIKLQIWDTAGQERFHTITTSYYRGAMGIMLVYDITNGKSFENISKWLRNIDEH-ANEDVERMLLGNKCDMDDKrVVPKGKGEQIAREHGIRFFETSAKANINIEKAFLTLAEDILR----\n>tr|Q4FJL0|Q4FJL0_MOUSE/10-172 [subseq from] Rab10 OS=Mus musculus OX=10090 GN=Rab10 PE=1 SV=1\n----FKLLLIGDSGVGKTCVLFRFSDDAFNTTFISTIGIDFKiKTVELQGKKIKLQIWDTAGQERFHTITTSYYRGAMGIMLVYDITNGKSFENISKWLRNIDEH-ANEDVERMLLGNKCDMDDKrVVPKGKGEQIAREHGIRFFETSAKANINIEKAFLTLAEDILR----\n>tr|Q5RKJ9|Q5RKJ9_RAT/10-172 [subseq from] RAB10, member RAS oncogene family OS=Rattus norvegicus OX=10116 GN=Rab10 PE=1 SV=1\n----FKLLLIGDSGVGKTCVLFRFSDDAFNTTFISTIGIDFKiKTVELQGKKIKLQIWDTAGQERFHTITTSYYRGAMGIMLVYDITNGKSFENISKWLRNIDEH-ANEDVERMLLGNKCDMDDKrVVPKGKGEQIAREHGIRFFETSAKANINIEKAFLTLAEDILR----\n>tr|W5QAY5|W5QAY5_SHEEP/10-172 [subseq from] RAB10, member RAS oncogene family OS=Ovis aries OX=9940 GN=RAB10 PE=4 SV=1\n----FKLLLIGDSGVGKTCVLFRFSDDAFNTTFISTIGIDFKiKTVELQGKKIKLQIWDTAGQERFHTITTSYYRGAMGIMLVYDITNGKSFENISKWLRNIDEH-ANEDVERMLLGNKCDMDDKrVVPKGKGEQIAREHGIRFFETSAKANINIEKAFLTLAEDILR----\n>tr|A0A7S1GP24|A0A7S1GP24_CYCTE/13-174 [subseq from] Hypothetical protein OS=Cyclophora tenuis OX=216820 GN=CTEN0397_LOCUS16040 PE=4 SV=1\n----FKVVLIGDSGVGKSNLLSRFTRNEFNLESKSTIGVEFaTKSIQAEGKTIKAQIWDTAGQERYRAITSAYYRGAVGALLVYDISKHATFENVERWLKELRDHAE-PNIVVMLVGNKSDLRhLRAVETDEAMAFSEQHNLAFIETSALDSSGVDTAFQRILTEIY-----\n>tr|A0A851YTJ1|A0A851YTJ1_9AVES/19-183 [subseq from] RAB17 protein (Fragment) OS=Halcyon senegalensis OX=342381 GN=Rab17 PE=4 SV=1\n----YKVVLLGSTSVGKSSLAYRYMKNDFK-ELLPTVGCSFFTQVLnLDVATVKLEIWDTAGQEKYQSVCHLYYRGAHAALLIYDITNKETLNRAKLWLRELEKEFLPDEIVIALVGNKTDLATeREVTTEEGEEFARTEGLLFMETSAKSNHQVNDIFMAVARELLQRE--\n>tr|U3FWA0|U3FWA0_MICFL/19-185 [subseq from] Ras-related protein Rab-5A OS=Micrurus fulvius OX=8637 PE=2 SV=1\n--CQFKLVLLGESAVGKSSLVLRFVKGQFHEFQESTIGAAFLTQTVcLDDTTVKFEIWDTAGQERYHSLAPMYYRGAQAAIVVYDITNEESFARAKNWVKELQRQ-ASPNIVIALAGNKADLANkRAVDFQEAQSYADDNSLLFMETSAKTSVNVNEIFMAIAKKLPKNE--\n>tr|A0A7K7PU12|A0A7K7PU12_ACRAR/11-171 [subseq from] RHES protein (Fragment) OS=Acrocephalus arundinaceus OX=39621 GN=Rasd2_1 PE=4 SV=1\n----VRLVFLGAAGVGKTSLIRRFLMDTFEPKHRRTVEELHSKEYEVCGATVKVEILDTSGSYSFPAMRKLSIQNSDAFALVYAVDDAESFESVKSLREEILEVKEDKFPPIVVVGNKAESGgERQVPVEDALSLVElDWNSRFVETSAKDNQNVLEVFRELLQQ-------\n>tr|L8GYY7|L8GYY7_ACACA/15-175 [subseq from] Rasrelated protein Rab-18-like, putative OS=Acanthamoeba castellanii str. Neff OX=1257118 GN=ACA1_369270 PE=4 SV=1\n----FKLLIIGDSSVGKSSILLRFTEDEFDDEHPVTIGVDFKvKTIQLGAKRINLTIWDTAGQEKFRSLTSSYYRGTQGIILVYDVSSRESFQHLSVWLNEIEMYCNNSDVVKLLVANKIDLGDRQVSREEGLAFAKSKAMVFIECSAKTKLGIQQAFEELVTKI------\n>tr|A0A5B7B7I6|A0A5B7B7I6_DAVIN/14-175 [subseq from] Putative ras-related protein RABC1 OS=Davidia involucrata OX=16924 GN=Din_033647 PE=4 SV=1\n----FKLLLIGDSGVGKSSLLLSFTSDTFED-LSPTIGVDFKvKHVTIGGKKLKLAIWDTAGQERFRTLTSSYYRGAQGVIMVYDVTRRETFTNLSDiWAKEIDLYSTNQDCIKLLVGNKVDKESERVVTkKEGIDFAREYGCLFIECSAKTRVNVEQCFEELVLKI------\n>sp|P24409|RAB10_CANLF/10-172 [subseq from] Ras-related protein Rab-10 OS=Canis lupus familiaris OX=9615 GN=RAB10 PE=1 SV=1\n----FKLLLIGDSGVGKTCVLFRFSDDAFNTTFISTIGIDFKiKTVELQGKKIKLQIWDTAGQERFHTITTSYYRGAMGIMLVYDITNGKSFENISKWLRNIDEH-ANEDVERMLLGNKCDMDDKrVVPKGKGEQIAREHGIRFFETSAKVNINIEKAFLTLAEDILR----\n>tr|A0A6P9FQG0|A0A6P9FQG0_SHEEP/10-172 [subseq from] ras-related protein Rab-10 OS=Ovis aries OX=9940 GN=RAB10 PE=4 SV=1\n----FKLLLIGDSGVGKTCVLFRFSDDAFNTTFISTIGIDFKiKTVELQGKKIKLQIWDTAGQERFHTITTSYYRGAMGIMLVYDITNGKSFENISKWLRNIDEH-ANEDVERMLLGNKCDMDDKrVVPKGKGEQIAREHGIRFFETSAKANINIEKAFLTLAEDILR----\n>tr|C5IJ84|C5IJ84_SHEEP/10-172 [subseq from] RAB10 OS=Ovis aries OX=9940 PE=2 SV=1\n----FKLLLIGDSGVGKTCVLFRFSDDAFNTTFISTIGIDFKiKTVELQGKKIKLQIWDTAGQERFHTITTSYYRGAMGIMLVYDITNGKSFENISKWLRNIDEH-ANEDVERMLLGNKCDMDDKrVVPKGKGEQIAREHGIRFFETSAKANINIEKAFLTLAEDILR----\n>tr|A0A7J7VVJ8|A0A7J7VVJ8_PIPKU/10-172 [subseq from] RAB10, member RAS oncogene family OS=Pipistrellus kuhlii OX=59472 GN=mPipKuh1_014452 PE=4 SV=1\n----FKLLLIGDSGVGKTCVLFRFSDDAFNTTFISTIGIDFKiKTVELQGKKIKLQIWDTAGQERFHTITTSYYRGAMGIMLVYDITNGKSFENISKWLRNIDEH-ANEDVERMLLGNKCDMDDKrVVPKGKGEQIAREHGIRFFETSAKANINIEKAFLTLAEDILR----\n>tr|A0A6G1QAR6|A0A6G1QAR6_9TELE/10-173 [subseq from] Ras-related protein Rab-35 OS=Channa argus OX=215402 GN=EXN66_Car015418 PE=4 SV=1\n----FKLLIIGDSNVGKSSLLLRFADNSFSGSYITTIGVDFKiRTVDIEGERVKLQIWDTAGQERFRTITSTYYRNTHGVIIVYDVTNPESFVNVKRWLNEISQ--NCDNVCKILVGNKNDDPARrQVDTQDALRFGESVGVRVFETSAKENINVEEMFMAFTRMVLRAK--\n>tr|A0A166I7G8|A0A166I7G8_DAUCS/17-177 [subseq from] Uncharacterized protein OS=Daucus carota subsp. sativus OX=79200 GN=DCAR_003478 PE=4 SV=1\n----FKVVLIGDSAVGKSQLLARYARNDFSLDSKSTIGVEFQaRTLLIQGKSVKAQIWDTAGQERYRAVTSAYYRGAVGAMLVYDISRRQTFDHIPRWLEELRGHAD-KNIVIILIGNKSDLEeQRAVPTEDAKEFAEKEGLFFLETSALEARNVEDAFLTVLTEI------\n>tr|A0A7K7SP20|A0A7K7SP20_9TYRA/14-176 [subseq from] RAB7B protein (Fragment) OS=Sapayoa aenigma OX=239371 GN=Rab7b PE=4 SV=1\n---DLKIIIIGALGVGKTSLLHQYVHKTFYEDYRTTLGASILtKVLAVDNTPLKLQIWDTGGQERFRSMVSTFYKGSDGCMLAFDVTDRESFEALDNWRDDFleKVIPREQDFPMVVLGNKIDLCDRQVPKETASAWCKEKDIPYFEVSAKNNINVAEAFETLAKQ-------\n>tr|A0A3Q0RX98|A0A3Q0RX98_AMPCI/20-186 [subseq from] RAB5C, member RAS oncogene family OS=Amphilophus citrinellus OX=61819 PE=4 SV=1\n--CQFKLVLLGESAVGKSSLVLRFVKGQFHEYQESTIGAAFLTQTVcLDDTTVKFEIWDTAGQERYHSLAPMYYRGAQAAIVVYDITNTDTFTRAKNWVKELQRQ-ASPNIVIAIAGNKADLANkRAVDFQEAQAYADDNSLLFMETSAKTAMNVNEIFMAIAKKLPKNE--\n>tr|A0A673LGN4|A0A673LGN4_9TELE/87-251 [subseq from] GTP-binding protein RAD-like OS=Sinocyclocheilus rhinocerous OX=307959 GN=LOC107728691 PE=3 SV=1\n----YKVVLLGEHGVGKSSLAR--IFGGVEDSNDCeETGNTYDRSLLVDDEETSILLYDIWEQDNSQWLKDQCMRMGDAYIIVYSVTDKSSFEKASELRIQLRRARQSENIPIILVGNKSDLvRSREVSVDEGSACAVVFDCKFIETSASLHHNVRDLFEGIVRQIRLRKD-\n>tr|A0A2P6NQD3|A0A2P6NQD3_9EUKA/7-167 [subseq from] Ras-related protein Rab-2A OS=Planoprotostelium fungivorum OX=1890364 GN=PROFUN_05683 PE=4 SV=1\n----FKYIIIGPSGVGKSCLLLQFTDKRFHTDHDLTIGVEFgARMITIDGKQIKLQIWDTAGQESFRSITRSYYRGAHGALLAYDITRRETFNHLKGWLAEVREHSNKE-MVIMLIGNKNDLEvKRAVSYEDGRKFAEENGLMFMETSAKTASNVDEAFLETARRI------\n>tr|A0A7L0GA03|A0A7L0GA03_HERCA/11-171 [subseq from] RHES protein (Fragment) OS=Herpetotheres cachinnans OX=56343 GN=Rasd2_0 PE=4 SV=1\n----VRLVFLGAAGVGKTALIRRFLMDTFEPKHRRTVEELHSKEYEVSGATVKVEILDTSGSYSFPAMRKLSIQNSDAFALVYAVDDAESFESVKSLREEILELKEDKFPPIVVVGNKAESGgERQVPVEDALSLVElDWNSRFVETSAKDNENVLEVFRELLQQ-------\n>tr|A0A7N4PM01|A0A7N4PM01_SARHA/6-169 [subseq from] Ras-related protein Rab-18 OS=Sarcophilus harrisii OX=9305 GN=RAB18 PE=4 SV=1\n-LTTLKILIIGESGVGKSSLLLRFTDDTFDPELAATIGVDFKvKTISVDGNKAKLAIWDTAGQERFRTLTPSYYRGAQGVILVYDVTRRDTFVKLDNWLNELETYCTRNDIVKMLVGNKIDKENREVDRNEGLKFARKHSMLFIEASAKTCDGVQCAFEELVEKI------\n>tr|A0A4X2MD99|A0A4X2MD99_VOMUR/6-169 [subseq from] Ras-related protein Rab-18 OS=Vombatus ursinus OX=29139 PE=4 SV=1\n-LTTLKILIIGESGVGKSSLLLRFTDDTFDPELAATIGVDFKvKTISVDGNKAKLAIWDTAGQERFRTLTPSYYRGAQGVILVYDVTRRDTFVKLDNWLNELETYCTRNDIVKMLVGNKIDKENREVDRNEGLKFARKHSMLFIEASAKTCDGVQCAFEELVEKI------\n>tr|A0A6P3D856|A0A6P3D856_BOMTE/106-271 [subseq from] ras-related protein Rab-37 isoform X1 OS=Bombus terrestris OX=30195 GN=LOC100649131 PE=4 SV=1\n----HKTILLGDSGVGKTSLLVQFDTGRFQpGNFAATVGIGFTNKVVVVDDTSIkLQIWDTAGQERFRSVTHAYYRDAHALLLLYDVTNKTSYDNIRAWLSEIRE-HANEDVVIMLLGNKSDCGTeRVVKREDGERLAQEYKVPFMETSAKTGLNVELAFLAVARDLKARK--\n>tr|F6ZX76|F6ZX76_MONDO/6-169 [subseq from] Ras-related protein Rab-18 OS=Monodelphis domestica OX=13616 GN=RAB18 PE=4 SV=1\n-LTTLKILIIGESGVGKSSLLLRFTDDTFDPELAATIGVDFKvKTISVDGNKAKLAIWDTAGQERFRTLTPSYYRGAQGVILVYDVTRRDTFVKLDNWLSELETYCTRNDIVKMLVGNKIDKENREVDRNEGLKFARKHSMLFIEASAKTCDGVQCAFEELVEKI------\n>tr|A0A6J3L879|A0A6J3L879_9HYME/106-271 [subseq from] ras-related protein Rab-37-like isoform X1 OS=Bombus vosnesenskii OX=207650 GN=LOC117239732 PE=4 SV=1\n----HKTILLGDSGVGKTSLLVQFDTGRFQpGNFAATVGIGFTNKVVVVDDTSIkLQIWDTAGQERFRSVTHAYYRDAHALLLLYDVTNKTSYDNIRAWLSEIRE-HANEDVVIMLLGNKSDCGTeRVVKREDGERLAQEYKVPFMETSAKTGLNVELAFLAVARDLKARK--\n>tr|A0A1D1V4J1|A0A1D1V4J1_RAMVA/10-169 [subseq from] Uncharacterized protein OS=Ramazzottius varieornatus OX=947166 GN=RvY_05573-1 PE=4 SV=1\n----FKLLLIGDSGVGKTCILFRFSDDAFNTTFISTIGIDFKiKTIELKGKKIKLQIWDTAGQERFHTITTSYYRGAMGIMLVYDITQPKSFDNIAKWLRNIEEH-ANEDVEKMLLGNKCDMEDRRAITrERGEDIARQHGIRFLETSAKANINVERAFYELSEA-------\n>tr|E9I9V7|E9I9V7_SOLIN/10-170 [subseq from] Uncharacterized protein (Fragment) OS=Solenopsis invicta OX=13686 GN=SINV_03565 PE=4 SV=1\n----FKLLLIGDSGVGKTCILFRFSDDAFSTTFISTIGIDFKiKTVELRGKKIKLQIWDTAGQERFHTITTSYYRGAMGIMLVYDITNEKTFENIVKWLRNIDEH-ANEDVEKMILGNKSDMEERrVVSTEKGEAIAREHGIRFMETSAKANINIDRAFSELAEAI------\n>tr|A0A5D2QM95|A0A5D2QM95_GOSTO/13-173 [subseq from] Uncharacterized protein OS=Gossypium tomentosum OX=34277 GN=ES332_A05G337400v1 PE=4 SV=1\n----FKIVLIGDSGVGKSNILSRFTRNEFCLESKSTIGVEFAtRTLQVEGKTVKAQIWDTAGQERYRAITSAYYRGAVGALLVYDITKRQTFDNVLRWLRELRDHADSNI-VIMMAGNKSDLNhLRAVSTEDAQSLAKSEGLSFMETSALEAFNIEKAFQTVLLDI------\n>tr|A0A3B4FPM7|A0A3B4FPM7_9CICH/10-169 [subseq from] Ras-related protein Rab-35-like OS=Pundamilia nyererei OX=303518 PE=4 SV=1\n----FKLLIIGDSNVGKSSLLLRFADNSFSGSYITTIGVDFKiRTVDIDGERVKLQIWDTAGQERFRTITSTYYRNTHGVIIVYDVTNPESFVNVKRWLNEISQ--NCDNVCKILVGNKNDDPSKkQVDTQDALRFGESVGVRVFETSAKENINVEEMFMAFTLMV------\n>tr|A0A3Q2XBP2|A0A3Q2XBP2_HAPBU/10-169 [subseq from] Ras-related protein Rab-35-like OS=Haplochromis burtoni OX=8153 PE=4 SV=1\n----FKLLIIGDSNVGKSSLLLRFADNSFSGSYITTIGVDFKiRTVDIDGERVKLQIWDTAGQERFRTITSTYYRNTHGVIIVYDVTNPESFVNVKRWLNEISQ--NCDNVCKILVGNKNDDPSKkQVDTQDALRFGESVGVRVFETSAKENINVEEMFMAFTLMV------\n>tr|A0A7K8JRN1|A0A7K8JRN1_9GRUI/9-173 [subseq from] RAB9A protein (Fragment) OS=Lophotis ruficrista OX=172689 GN=Rab9a PE=3 SV=1\n-----KVILLGDGGVGKSSLMNRYVTNKFDAQLFHTIGVEFlNKELEVDGHFVTMQIWDTAGQERFRSLRTPFYRGSDCCLLTFSVDDSQSFQNLSNWKKEFlyyADVKEPESFPFVILGNKVDIDERQVSTEEAQDWCRNNGnHPYFETSAKDATNVAAAFEEAVRRVL-----\n>tr|A0A091TUP4|A0A091TUP4_PHORB/9-173 [subseq from] Ras-related protein Rab-9A OS=Phoenicopterus ruber ruber OX=9218 GN=N337_11015 PE=3 SV=1\n-----KVILLGDGGVGKSSLMNRYVTNKFDAQLFHTIGVEFlNKELEVDGHFVTMQIWDTAGQERFRSLRTPFYRGSDCCLLTFSVDDSQSFQNLSNWKKEFiyyADVKEPESFPFVILGNKVDIDERQVSTEEAQDWCRNNGnHPYFETSAKDATNVAAAFEEAVRRVL-----\n>tr|A0A060XUU9|A0A060XUU9_ONCMY/6-170 [subseq from] Uncharacterized protein OS=Oncorhynchus mykiss OX=8022 GN=GSONMT00001642001 PE=4 SV=1\n-LTTLKILIIGESGVGKSSLLLRFTDDTFDPDLAATIGVDFKvKTIAVDGNSAKLAIWDTAGQERFRTLTPSYYRGAQGVILVYDVTKRDTFTRLENWLNELETYCTRNDLVKMLVGNKIDKEeNRVVDRNEGLKFARKHSMLFIEASAKTRDGVQCAFEELVEKI------\n>tr|A0A7L2FIG1|A0A7L2FIG1_QUIME/3-163 [subseq from] RAB37 protein (Fragment) OS=Quiscalus mexicanus OX=64278 GN=Rab37 PE=4 SV=1\n-------MLLGDSGVGKTCFLLQFKDGAFLSgTFIATVGIDFRNKVVaVDGVKVKLQIWDTAGQERFRSVTHAYYRDAQALLLLYDITSKMSFDNIRAWLTEIHEYAQ-KNVVIMLLGNKADVSSeRAVRTEDGASLAREYGVPFMETSAKTGMNVELAFLAIAKELKQ----\n>tr|A0A668RY82|A0A668RY82_OREAU/10-169 [subseq from] Si:dkey-16l2.16 OS=Oreochromis aureus OX=47969 PE=4 SV=1\n----FKLLIIGDSNVGKSSLLLRFADNSFSGSYITTIGVDFKiRTVDIDGERVKLQIWDTAGQERFRTITSTYYRNTHGVIIVYDVTNPESFVNVKRWLNEISQ--NCDNVCKILVGNKNDDPSKkQVDTQDALRFGESVGVRVFETSAKENINVEEMFMAFTLMV------\n>tr|A0A6P3DTY7|A0A6P3DTY7_BOMIM/106-271 [subseq from] ras-related protein Rab-37 isoform X1 OS=Bombus impatiens OX=132113 GN=LOC100749250 PE=4 SV=1\n----HKTILLGDSGVGKTSLLVQFDTGRFQpGNFAATVGIGFTNKVVVVDDTSIkLQIWDTAGQERFRSVTHAYYRDAHALLLLYDVTNKTSYDNIRAWLSEIRE-HANEDVVIMLLGNKSDCGTeRVVKREDGERLAQEYKVPFMETSAKTGLNVELAFLAVARDLKARK--\n>tr|A0A6P8MXD6|A0A6P8MXD6_9HYME/106-271 [subseq from] ras-related protein Rab-37 isoform X1 OS=Bombus bifarius OX=103933 GN=LOC117209233 PE=4 SV=1\n----HKTILLGDSGVGKTSLLVQFDTGRFQpGNFAATVGIGFTNKVVVVDDTSIkLQIWDTAGQERFRSVTHAYYRDAHALLLLYDVTNKTSYDNIRAWLSEIRE-HANEDVVIMLLGNKSDCGTeRVVKREDGERLAQEYKVPFMETSAKTGLNVELAFLAVARDLKARK--\n>tr|A0A7R8UUL6|A0A7R8UUL6_HERIL/7-170 [subseq from] Hypothetical protein OS=Hermetia illucens OX=343691 GN=HERILL_LOCUS9999 PE=4 SV=1\n--TTLKILIIGESGVGKSSLMLRFTNDEFDSEQALTIGVDFKSKIIeIDNNCAKLAIWDTAGQERFRTLTPSYYRDAQGAILVYDVNKRSTFQKLDSWLHELEIYGTRPNMVKMVVGNKIDVQSREVSREEGFKFAKRHRTLFLETSAKTSEGVKEAFEEVVRKIL-----\n>tr|A0A402F517|A0A402F517_9SAUR/14-164 [subseq from] Uncharacterized protein OS=Paroedura picta OX=143630 GN=parPi_0012820 PE=4 SV=1\n----------------KTSLAHQFIDGEFLECYDPTVESTYNKMLSVGKDEFHLQLVDTAGQDEYTILPHSFTIGIHGYVLVYSVTSLKSFQVVKSLHSKLYESRGKTRMPVVLVGNKADLslESRQVKTDEGKKLADSWGAVFLESSAKENQMTQGIFTKIIEEID-----\n>tr|A0A0F8B0B5|A0A0F8B0B5_CERFI/38-133 [subseq from] Ras-like protein 3 OS=Ceratocystis fimbriata f. sp. platani OX=88771 GN=R PE=4 SV=1\n------ITICGDGGCGKSSITLRLVRSQWTSEYDPTIEDSYTITRTIDGHTYHLGLTDTAGQEEYRGMWASSNLGADAFLLVYDITSPDSLHTLQYFNDMID--------------------------------------------------------------------\n>tr|A0A0F8B0B5|A0A0F8B0B5_CERFI/172-227 [subseq from] Ras-like protein 3 OS=Ceratocystis fimbriata f. sp. platani OX=88771 GN=R PE=4 SV=1\n---------------------------------------------------------------------------------------------------------------KLLAGNKCDLQeSRAVSAATGLDWARKHGCGFMETSARLEVNIEETFALIVRRVME----\n>tr|A0A3Q1FL43|A0A3Q1FL43_9TELE/21-186 [subseq from] Ras-related protein Rab-5C-like OS=Acanthochromis polyacanthus OX=80966 PE=4 SV=1\n--CQFKLVLLGESAVGKSSLVLRFVKGQFHEFQESTIGAAFLTQTVcLDDTTVKFEIWDTAGQERYHSLAPMYYRGAQAAIVVYDITNTDTFARAKNWVKELQRQ-ASPNIVIALAGNKADIANkRAVDLQEAQTYADDNSLLFMETSAKTAMNVNEIFMAIAKKLPKN---\n>tr|A0A819DHL3|A0A819DHL3_9BILA/2-77 [subseq from] Hypothetical protein OS=Rotaria sp. Silwood1 OX=2762511 GN=NZO219_LOCUS35016 PE=4 SV=1\n-----------------------------------------------------------------------------------------SFDNIKVWLQAIDQHSD-QNVKKLLIGNKCDLTyDRVVGYATAKKLADSFSIPYVETSAKRSTNVEQAFKIIATELM-----\n>tr|A0A819DHL3|A0A819DHL3_9BILA/87-178 [subseq from] Hypothetical protein OS=Rotaria sp. Silwood1 OX=2762511 GN=NZO219_LOCUS35016 PE=4 SV=1\n----------------------------------------------------------------------SYYRDIHGIILAFDVTNEKSFENINKWLEEIDQQ-ATDALNVLLVGNKCDLTyDRLVGHETAKKLADSLNIPYIETSAKNSTNVEQAFQTLTS--------\n>tr|A0A2C5WW26|A0A2C5WW26_9PEZI/38-133 [subseq from] Ras-like protein 1 OS=Ceratocystis fimbriata CBS 114723 OX=1035309 GN=ras1 PE=4 SV=1\n------ITICGDGGCGKSSITLRLVRSQWTSEYDPTIEDSYTITRTIDGHTYHLGLTDTAGQEEYRGMWASSNLGADAFLLVYDITSPDSLHTLQYFNDMID--------------------------------------------------------------------\n>tr|A0A2C5WW26|A0A2C5WW26_9PEZI/172-227 [subseq from] Ras-like protein 1 OS=Ceratocystis fimbriata CBS 114723 OX=1035309 GN=ras1 PE=4 SV=1\n---------------------------------------------------------------------------------------------------------------KLLAGNKCDLQeSRAVSAATGLDWARKHGCGFMETSARLEVNIEETFALIVRRVME----\n>tr|A0A7K7WEZ9|A0A7K7WEZ9_9AVES/1-133 [subseq from] RERG inhibitor (Fragment) OS=Nothocercus julius OX=2585813 GN=Rerg_1 PE=4 SV=1\n------------------------------------VESTYRHQATIDDEVVSMEILDTAGQED-AIQKEGHVRWGEGFVLVYDITDRGSFEEVLPLKNLLDEVKKPKNVTLILVGNKADLDhSRQVSTEEGEKLATELACAFYECSACTGEGnIMEAFYELCREVRRRK--\n>tr|A0A7L1S8H9|A0A7L1S8H9_9PASS/15-177 [subseq from] RAB7B protein (Fragment) OS=Locustella ochotensis OX=187437 GN=Rab7b PE=4 SV=1\n---DLKIIIIGALGVGKTSLLHQYVHKTFYEDYRTTLGASILtKVLAVDSTPLKLQIWDTGGQERFRSMVSTFYKGSDGCMLAFDVTDRESFEALDNWRDDFldKVIPREQDFPMVVLGNKIDLSDRQVPRETASAWCKEKDIPYFEVSAKNDINVAEAFETLAKQ-------\n>tr|A0A091EGK5|A0A091EGK5_CORBR/9-173 [subseq from] Ras-related protein Rab-9A OS=Corvus brachyrhynchos OX=85066 GN=N302_01162 PE=3 SV=1\n-----KVILLGDGGVGKSSLMNRYVTNKFDAQLFHTIGVEFlNKELEVDGHFVTMQIWDTAGQERFRSLRTPFYRGSDCCLLTFSVDDSQSFQNLSNWKKEFiyyADVKEPESFPFVILGNKVDIDERQVSTEEAQDWCRNNGnHPYFETSAKDATNVAAAFEEAVRRVL-----\n>tr|A0A7K5HQQ2|A0A7K5HQQ2_CROSL/9-173 [subseq from] RAB9A protein (Fragment) OS=Crotophaga sulcirostris OX=33598 GN=Rab9a PE=3 SV=1\n-----KVILLGDGGVGKSSLMNRYVTNKFDAQLFHTIGVEFlNKELEVDGHFVTMQIWDTAGQERFRSLRTPFYRGSDCCLLTFSVDDSQSFQNLSNWKKEFiyyADVKEPESFPFVILGNKVDIDERQVSTEEAQDWCRNNGnHPYFETSAKDATNVAAAFEEAVRRVL-----\n>tr|A0A7K6FM79|A0A7K6FM79_9CORV/9-173 [subseq from] RAB9A protein (Fragment) OS=Daphoenositta chrysoptera OX=254528 GN=Rab9a PE=3 SV=1\n-----KVILLGDGGVGKSSLMNRYVTNKFDAQLFHTIGVEFlNKELEVDGHFVTMQIWDTAGQERFRSLRTPFYRGSDCCLLTFSVDDSQSFQNLSNWKKEFiyyADVKEPESFPFVILGNKVDIDERQVSTEEAQDWCRNNGnHPYFETSAKDATNVAAAFEEAVRRVL-----\n>tr|A0A7K8RI43|A0A7K8RI43_9PASS/9-173 [subseq from] RAB9A protein (Fragment) OS=Rhodinocichla rosea OX=58203 GN=Rab9a PE=3 SV=1\n-----KVILLGDGGVGKSSLMNRYVTNKFDAQLFHTIGVEFlNKELEVDGHFVTMQIWDTAGQERFRSLRTPFYRGSDCCLLTFSVDDSQSFQNLSNWKKEFiyyADVKEPESFPFVILGNKVDIDERQVSTEEAQDWCRNNGnHPYFETSAKDATNVAAAFEEAVRRVL-----\n>tr|A0A7L0NVW4|A0A7L0NVW4_9PASS/9-173 [subseq from] RAB9A protein (Fragment) OS=Formicarius rufipectus OX=1118560 GN=Rab9a PE=3 SV=1\n-----KVILLGDGGVGKSSLMNRYVTNKFDAQLFHTIGVEFlNKELEVDGHFVTMQIWDTAGQERFRSLRTPFYRGSDCCLLTFSVDDSQSFQNLSNWKKEFiyyADVKEPESFPFVILGNKVDIDERQVSTEEAQDWCRNNGnHPYFETSAKDATNVAAAFEEAVRRVL-----\n>tr|A0A851WRI3|A0A851WRI3_9CORV/9-173 [subseq from] RAB9A protein (Fragment) OS=Corvus moneduloides OX=1196302 GN=Rab9a PE=4 SV=1\n-----KVILLGDGGVGKSSLMNRYVTNKFDAQLFHTIGVEFlNKELEVDGHFVTMQIWDTAGQERFRSLRTPFYRGSDCCLLTFSVDDSQSFQNLSNWKKEFiyyADVKEPESFPFVILGNKVDIDERQVSTEEAQDWCRNNGnHPYFETSAKDATNVAAAFEEAVRRVL-----\n>tr|A0A6B2LMB9|A0A6B2LMB9_9EUKA/2-159 [subseq from] Uncharacterized protein OS=Arcella intermedia OX=1963864 PE=4 SV=1\n-----KLLMLGDSSVGKTSLILRYVDNYFTESSIGSLGEEYKeKALTVDDKKFKIQIFDTAGQERFRKVTSSYFRGGQGVMLCYDVTKRQTFDNIPKWMQEIQKYGDI-GVAIVLVGNKTDLdPsTREVSIEEGEKMAKDFNTDYIEASAKTGAGVEEAFKKLA---------\n>tr|A0A7L4B7L7|A0A7L4B7L7_9CHAR/9-173 [subseq from] RAB9A protein (Fragment) OS=Phaetusa simplex OX=297813 GN=Rab9a PE=3 SV=1\n-----KVILLGDGGVGKSSLMNRYVTNKFDAQLFHTIGVEFlNKELEVDGHFVTMQIWDTAGQERFRSLRTPFYRGSDCCLLTFSVDDSQSFQNLSNWKKEFiyyADVKEPESFPFVILGNKVDIDERQVSTEEAQDWCRNNGnHPYFETSAKDATNVAAAFEEAVRRVL-----\n>tr|A0A7K9A9J4|A0A7K9A9J4_9PASS/15-177 [subseq from] RAB7B protein (Fragment) OS=Grallaria varia OX=117165 GN=Rab7b PE=4 SV=1\n---DLKIIIIGALGVGKTSLLHQYVHKTFYEDYRTTLGASILtKVLAVDSTPLKLQIWDTGGQERFRSMVSTFYKGSDGCMLAFDVTDRESFEALDNWRDDFleKVIPREQDFPMVVLGNKIDLCDRQVPKETASAWCKEKDIPYFEVSAKNNINVAEAFETLAKQ-------\n>tr|A0A7L0N8P4|A0A7L0N8P4_9PASS/15-177 [subseq from] RAB7B protein (Fragment) OS=Formicarius rufipectus OX=1118560 GN=Rab7b PE=4 SV=1\n---DLKIIIIGALGVGKTSLLHQYVHKTFYEDYRTTLGASILtKVLAVDSTPLKLQIWDTGGQERFRSMVSTFYKGSDGCMLAFDVTDRESFEALDNWRDDFleKVIPREQDFPMVVLGNKIDLCDRQVPKETASAWCKEKDIPYFEVSAKNNINVAEAFETLAKQ-------\n>tr|A0A7K5NB65|A0A7K5NB65_CHRMC/15-177 [subseq from] RAB7B protein (Fragment) OS=Chroicocephalus maculipennis OX=287016 GN=Rab7b PE=4 SV=1\n---DLKIIIIGALGVGKTSLLHQYVHKRFYEDYRTTLGASILtKVLAVDNTPLKLQIWDTGGQERFRSMVSTFYKGSDGCMLAFDVTDRESFESLDNWRDDFleKVIPREQDFPMVVLGNKIDICDRQVPKEIASAWCKEKDIPYFEVSAKNNINVAEAFETLAKQ-------\n>tr|A0A852GX70|A0A852GX70_9CHAR/15-177 [subseq from] RAB7B protein (Fragment) OS=Larus smithsonianus OX=243888 GN=Rab7b PE=4 SV=1\n---DLKIIIIGALGVGKTSLLHQYVHKRFYEDYRTTLGASILtKVLAVDNTPLKLQIWDTGGQERFRSMVSTFYKGSDGCMLAFDVTDRESFESLDNWRDDFleKVIPREQDFPMVVLGNKIDICDRQVPKEIASAWCKEKDIPYFEVSAKNNINVAEAFETLAKQ-------\n>tr|A0A7L1KJT3|A0A7L1KJT3_RYNNI/15-177 [subseq from] RAB7B protein (Fragment) OS=Rynchops niger OX=227184 GN=Rab7b PE=4 SV=1\n---DLKIIIIGALGVGKTSLLHQYVHKRFYEDYRTTLGASILtKVLAVDNTPLKLQIWDTGGQERFRSMVSTFYKGSDGCMLAFDVTDRESFESLDNWRDDFleKVIPREQDFPMVVLGNKIDICDRQVPKEIASAWCKEKDIPYFEVSAKNNINVAEAFETLAKQ-------\n>tr|A0A6P4GDJ6|A0A6P4GDJ6_DROTK/9-172 [subseq from] ras-related protein Rab-35 OS=Drosophila takahashii OX=29030 GN=LOC108057282 PE=4 SV=1\n----FKLLIIGDSGVGKSSLLIRFSDDTFSGSYITTIGVDFKiRTVDIEGMRVKLQIWDTAGQERFRTITSTYYRGTHGVIVVYDVTNGDSFANVRRWLEEIQN--NCDVVKKVLVGNKNDDPDRKvVITEDAQRFAKQMDIELYETSAKDNINVENMFLSITRQVLDHK--\n>tr|A0A7L1MSA6|A0A7L1MSA6_BOMGA/9-173 [subseq from] RAB9A protein (Fragment) OS=Bombycilla garrulus OX=125297 GN=Rab9a PE=3 SV=1\n-----KVILLGDGGVGKSSLMNRYVTNKFDAQLFHTIGVEFlNKELEVDGHFVTMQIWDTAGQERFRSLRTPFYRGSDCCLLTFSVDDSQSFQNLSNWKKEFiyyADVKEPESFPFVILGNKVDIDERQVSTEEAQDWCRNNGnHPYFETSAKDATNVAAAFEEAVRRVL-----\n>tr|A0A3B3USS6|A0A3B3USS6_9TELE/37-206 [subseq from] Ras-related protein Rab-33B-like OS=Poecilia latipinna OX=48699 PE=3 SV=1\n----FKIIVIGDSNVGKTCLTYRFCGGTFLKNPEATIGVDFReRSVVLDGENIKLQIWDTAGQERFrKSMVEHYYRSVHAVIFVYDVTNLPSFESIPEWIEECSKHSVGPLVPRIIVGNKCDLREhRQVAASAAHCLADSYNFPLFETSAKDpaeKEHVDAIFLTLAYRLKSHK--\n>tr|H3AX48|H3AX48_LATCH/10-169 [subseq from] Uncharacterized protein OS=Latimeria chalumnae OX=7897 GN=RAB2A PE=4 SV=1\n-------ILLSLLGVGKSCLLLQFTDKRFQPVHDLTIGVEFgARMITIDGKQIKLQIWDTAGQESFRSITRSYYRGAAGALLVYDITRRDTFNHLTTWLEDARQHSNSN-MVIMLIGNKSDLESRReVKKEEGEAFAREHGLIFMETSAKTASNVEEAFINTAKEIYE----\n>tr|A0A4U5UIV1|A0A4U5UIV1_COLLU/480-648 [subseq from] Ras and EF-hand domain-containing protein OS=Collichthys lucidus OX=240159 GN=D9C73_007514 PE=4 SV=1\n---MYRLVLAGDAGAGKSSFLLRLTLNEFRGDIQTTLGvDFQMKRMLVDGEKTSLQIWDTAGQERFRSIARSYFRKAHGVLLLYDVTSESSFLNVRAWVDQIQDS-TEEKIPMCVIGNKVDLreqlPEgSCVSSMHGEKLAKAYGALFCETSAKEGTNIVEAVLHLAREVKKN---\n>tr|A0A7E4ZTU1|A0A7E4ZTU1_PANRE/20-182 [subseq from] Uncharacterized protein OS=Panagrellus redivivus OX=6233 PE=4 SV=1\n---QFKLVLLGESAVGKSSLVLRFVKGQFHEYQESTIGAAFLTQTIcLEDTTVKFEIWDTAGQERYHSLAPMYYRGAQAAIVVYDITNQESFAKAKNWVKELQRQ-ASPNIVIALAGNKADLASkRLVEYEEAQAYAEDNGLLFMETSAKSSMNVNDIFLAIAKKLP-----\n>tr|A0A7K8IYP0|A0A7K8IYP0_9PASS/9-173 [subseq from] RAB9A protein (Fragment) OS=Chaetorhynchus papuensis OX=254446 GN=Rab9a PE=3 SV=1\n-----KVILLGDGGVGKSSLMNRYVTNKFDAQLFHTIGVEFlNKELEVDGHFVTMQIWDTAGQERFRSLRTPFYRGSDCCLLTFSVDDSQSFQNLSNWKKEFiyyADVKEPESFPFVILGNKVDIDERQVSTEEAQDWCRNNGnHPYFETSAKDATNVAAAFEEAVRRVL-----\n>tr|A0A5M9K568|A0A5M9K568_MONFR/805-967 [subseq from] Uncharacterized protein OS=Monilinia fructicola OX=38448 GN=EYC84_006122 PE=4 SV=1\n-----KLLLIGDSGVGKSCCLLRFSEDSFTPSFITTIGIDFKiRTIELDGKRVKLQIWDTAGQERFRTITTAYYRGAMGILLVYDVTDERSFTNIRTWFSNVEQH-ATEGVNKILIGNKCDWEdKRVVSTERGQQLADELGIPFLEVSAKSNINVEKAFYSLAADIKKR---\n>tr|A0A5J5DFS2|A0A5J5DFS2_9PERO/561-728 [subseq from] Uncharacterized protein (Fragment) OS=Etheostoma spectabile OX=54343 GN=FQN60_017608 PE=4 SV=1\n---AYRIVLAGDAAVGKSSFLLRLCKNEFKLNSSATLGvDFQMKTLIVDGEPVSLQLWDTAGQERFRSIAKSYFRRADGVLLLYDVTCEKSFLNVREWVDMIEQDGSQEDIPIMLVGNKCDLrPDRAscVPTSYGEKLAMTYNTLFCETSAKDGSNILEAVLHLARQVTKQ---\n>tr|A0A3P8UPT2|A0A3P8UPT2_CYNSE/43-205 [subseq from] Ras-related protein Rab-37-like OS=Cynoglossus semilaevis OX=244447 GN=RAB37 PE=4 SV=1\n------TILVGDSGVGKTSLLVQFDQGKFIPgSFSATVGIGFTNKVVtLDEVKVKLQIWDTAGQERFRSVTHAYYRDAHALLLLYDITNKSSFDNIRAWLTEIHEYTQS-DVVIMLLGNKADMSSeRAIRREEGERLAREYSVPFMETSAMTGVNVELAFTAVARELQQR---\n>tr|A0A7L2B7P0|A0A7L2B7P0_9GRUI/9-173 [subseq from] RAB9A protein (Fragment) OS=Heliornis fulica OX=54369 GN=Rab9a PE=3 SV=1\n-----KVILLGDGGVGKSSLMNRYVTNKFDAQLFHTIGVEFlNKELEVDGHFVTMQIWDTAGQERFRSLRTPFYRGSDCCLLTFSVDDSQSFQNLSNWKKEFiyyADVKEPESFPFVILGNKVDIDERQVSTEEAQDWCRNNGnHPYFETSAKDATNVAAAFEEAVRRVL-----\n>tr|A0A087XTE5|A0A087XTE5_POEFO/37-206 [subseq from] Ras-related protein Rab-33B-like OS=Poecilia formosa OX=48698 PE=3 SV=2\n----FKIIVIGDSNVGKTCLTYRFCGGTFLKNPEATIGVDFReRSVVLDGENIKLQIWDTAGQERFrKSMVEHYYRSVHAVIFVYDVTNLPSFESIPEWIEECSKHSVGPLVPRIIVGNKCDLREhRQVAASAAHCLADSYNFPLFETSAKDpaeKEHVDAIFLTLAYRLKSHK--\n>tr|A0A7L4I718|A0A7L4I718_SCOUM/15-177 [subseq from] RAB7B protein (Fragment) OS=Scopus umbretta OX=33581 GN=Rab7b PE=4 SV=1\n---DLKIIIIGALGVGKTSLLHQYVHKTFYEDYRTTLGASILtKVLAVDNTPLKLQIWDTGGQERFRSMVSTFYKGSDGCMLAFDVTDRESFESLDNWRDDFleKVIPREQDFPMVVLGNKIDICDRQVPKETASAWCKEKDIPYFEVSAKNNINVAEAFETLAKQ-------\n>tr|A0A7J8F3N1|A0A7J8F3N1_ROUAE/64-229 [subseq from] RAB26, member RAS oncogene family OS=Rousettus aegyptiacus OX=9407 GN=HJG63_016276 PE=4 SV=1\n----FKVMLVGDSGVGKTCLLVRFKDGAFLaGTFISTVGIDFRNKVLdVDGMKVKLQIWDTAGQERFRSVTHAYYRDAHALLLLYDVTNKASFDNIQAWLTEIQEYA-QHDVVLMLLGNKVDSTqERVVKREDGEKLAKEYGLPFMETSAKTGLNVDLAFTAIAKELKQRS--\n>tr|A0A672V262|A0A672V262_STRHB/49-208 [subseq from] Ras-related protein Rab-18-B-like OS=Strigops habroptila OX=2489341 GN=LOC115617693 PE=4 SV=1\n----LKLLLIGDSAVGKSSLLLRFTDGAFEPSLKPTIGVDFKvKKMVIDGRAVQLAIWDTAGQERFRTLTPSYYRGAQGVVLVYDVTRKDTFTGLDSWLNELEIYTSKNSTVKMLVGNKTDKPDREVERKEGLQFARKRSLLFIETSAKTLDGVQHAFEELAIK-------\n>tr|A0A6A1WFM7|A0A6A1WFM7_9ROSI/1-155 [subseq from] Ras-related protein RABE1a (Fragment) OS=Morella rubra OX=262757 GN=CJ030_MR2G004468 PE=4 SV=1\n-------------GVGKSCLLLRFSDGSFTTSFITTIGIDFKiRTIELDGRRIKLQIWDTAGQERFRTITTAYYRGAMGILLVYDVTDESSFNNIRNWIRNIEQ-HASDNVNKILVGNKADMDesKRAVPTSKGQALADEYGIKFFETSAKTNLNVEEVFFSIARDIKQ----\n>tr|A0A7L1DR47|A0A7L1DR47_9PASS/15-177 [subseq from] RAB7B protein (Fragment) OS=Serilophus lunatus OX=239386 GN=Rab7b PE=4 SV=1\n---DLKIIIIGALGVGKTSLLHQYVHKTFYEDYRTTLGASILtKVLAVDNTPLKLQIWDTGGQERFRSMVSTFYKGSDGCMLAFDVTDRESFEALDNWRDDFleKVIPREQDFPMVVLGNKIDLCDRQVPKETASAWCKEKDIPYFEVSAKNNINVAEAFETLAKQ-------\n>tr|A0A671TAQ2|A0A671TAQ2_9TELE/10-175 [subseq from] Ras-related protein Rab-7a-like OS=Sinocyclocheilus anshuiensis OX=1608454 GN=LOC107678421 PE=4 SV=1\n-----KVIILGDSGVGKTSLMNQYVNNKFSNQYKATIGaDFLTKEVMVDDRLVTMQIWDTAGQERFQSLGVAFYRGADCCVLVYDVTAPTTFKTMDSWRDEFliqASPRDPENFPFVVLGNKIDLENRQVTTKRAQAWCQSKnNIPYFETSAKEAINVEQAFQTIARNALK----\n>tr|L1IPG5|L1IPG5_GUITC/16-176 [subseq from] Uncharacterized protein OS=Guillardia theta (strain CCMP2712) OX=905079 GN=GUITHDRAFT_89513 PE=4 SV=1\n-----KLLLIGDSGVGKSCLLLRFSDDSFTTSFITTIGIDFKIRtIEQEGKRLKLQIWDTAGQERFRTITTAYYRGAMGILLVYDVTDEQSFNNIRNWMRQIQQ-HASDNVNKILIGNKCDMlDKKVIETARGQALADEFGIKFFETSAKNNINVEKAFTEIARDVM-----\n>tr|A0A6J0INS0|A0A6J0INS0_9PASS/15-177 [subseq from] ras-related protein Rab-7b OS=Lepidothrix coronata OX=321398 GN=RAB7B PE=4 SV=1\n---DLKIIIIGALGVGKTSLLHQYVHKTFYEDYRTTLGASILtKVLAVDNTPLKLQIWDTGGQERFRSMVSTFYKGSDGCMLAFDVTDRESFEALDNWRDDFleKVIPREQDFPMVVLGNKIDLCDRQVPKETASAWCKEKDIPYFEVSAKNNINVAEAFETLAKQ-------\n>tr|A0A6J2IHF3|A0A6J2IHF3_9PASS/15-177 [subseq from] ras-related protein Rab-7b isoform X2 OS=Pipra filicauda OX=649802 GN=RAB7B PE=4 SV=1\n---DLKIIIIGALGVGKTSLLHQYVHKTFYEDYRTTLGASILtKVLAVDNTPLKLQIWDTGGQERFRSMVSTFYKGSDGCMLAFDVTDRESFEALDNWRDDFleKVIPREQDFPMVVLGNKIDLCDRQVPKETASAWCKEKDIPYFEVSAKNNINVAEAFETLAKQ-------\n>tr|A0A7K5JUM7|A0A7K5JUM7_9TYRA/15-177 [subseq from] RAB7B protein (Fragment) OS=Mionectes macconnelli OX=254557 GN=Rab7b PE=4 SV=1\n---DLKIIIIGALGVGKTSLLHQYVHKTFYEDYRTTLGASILtKVLAVDNTPLKLQIWDTGGQERFRSMVSTFYKGSDGCMLAFDVTDRESFEALDNWRDDFleKVIPREQDFPMVVLGNKIDLCDRQVPKETASAWCKEKDIPYFEVSAKNNINVAEAFETLAKQ-------\n>tr|A0A3Q2XE64|A0A3Q2XE64_HIPCM/94-259 [subseq from] RRAD, Ras related glycolysis inhibitor and calcium channel regulator OS=Hippocampus comes OX=109280 PE=3 SV=1\n----HKVVLLGEHGVGKSSLARVFGGVEDAGHDCDEAGNTYDRCIVVDEEESAIVLYDMWEQDNSQWLKEQCMRMGDAYIIVYSVTDKSSFEKASELRIQLRRARQSEDIPIILVGNKSDLvRSREVSVDEGSACAVVFDCKFIETSASLHHNVQDLFEGIVRQIRLRKD-\n>tr|A0A3B4DT35|A0A3B4DT35_PYGNA/453-621 [subseq from] Ras and EF-hand domain-containing protein-like OS=Pygocentrus nattereri OX=42514 PE=4 SV=1\n---MYRLVLAGDAGSGKSSFLLRLSLNEFRGDMQTTLGvDFQMKKMLVDGEKTNLQIWDTAGQERFRSIARSYFRKAHGVLLLYDVTSESSFLNVREWMEQIQESTDG-SIPLCVIGNKVDMRAErpegsCVSSAQGEKLAMTYNALFCETSAKEGTNIVEAVLHLAREVKKN---\n>tr|A0A7L0ZDX4|A0A7L0ZDX4_9PASS/15-177 [subseq from] RAB7B protein (Fragment) OS=Oxyruncus cristatus OX=114331 GN=Rab7b PE=4 SV=1\n---DLKIIIIGALGVGKTSLLHQYVHKTFYEDYRTTLGASILtKVLAVDNTPLKLQIWDTGGQERFRSMVSTFYKGSDGCMLAFDVTDRESFEALDNWRDDFleKVIPREQDFPMVVLGNKIDLCDRQVPKETASAWCKEKDIPYFEVSAKNNINVAEAFETLAKQ-------\n>tr|A0A7N8XDT9|A0A7N8XDT9_9TELE/6-169 [subseq from] RAB18A, member RAS oncogene family OS=Mastacembelus armatus OX=205130 PE=4 SV=1\n-LTTLKILIIGESGVGKSSLLLRFTDDMFDPEQAATIGVDFKvKTISVDGNKAKLAIWDTAGQERFRTLTPSYYRGAQGVILVYDVTRRETFAKLDNWLNELETYCTRNDLVKMLVGNKIDKENHELDRAEGLKFARKHSMLFIEASAKTRDGVQCAFEELVEKI------\n>tr|A0A4Z2I548|A0A4Z2I548_9TELE/6-169 [subseq from] Ras-related protein Rab-18-B OS=Liparis tanakae OX=230148 GN=rab18b_1 PE=4 SV=1\n-LTTLKILIIGESGVGKSSLLLRFTDDTFDPEQAATIGVDFKvKTITVDGNKAKLAIWDTAGQERFRTLTPSYYRGAQGVILVYDVTRRETFTKLDNWLNELETYCTRNDLVKMLVGNKIDKENHELDRAEGLKFARKHSTLFIEASAKTRDGVQCAFEELVEKI------\n>tr|A0A7L4D7W6|A0A7L4D7W6_9AVES/15-177 [subseq from] RAB7B protein (Fragment) OS=Eurystomus gularis OX=325343 GN=Rab7b PE=4 SV=1\n---DLKIIIIGALGVGKTSLLHQYVHKTFYEDYRTTLGASILtKVLAVDNTPLKLQIWDTGGQERFRSMVSTFYKGSDGCMLAFDVTDRESFEALDNWRDDFleKVIPREQDFPMVVLGNKIDLCDRQVPKETASAWCKEKDIPYFEVSAKNNINVAEAFETLAKQ-------\n>sp|Q5ZLG1|RAB18_CHICK/6-169 [subseq from] Ras-related protein Rab-18 OS=Gallus gallus OX=9031 GN=RAB18 PE=2 SV=1\n-LTTLKILIIGESGVGKSSLLLRFTDDTFDPELAATIGVDFKvKTISVDGNKAKLAIWDTAGQERFRTLTPSYYRGAQGVILVYDVTRRDTFVKLDNWLNELETYCTRNDIVKMLVGNKIDKENREVDRNEGLKFARKHSMLFIEASAKTCDGVQCAFEELVEKI------\n>tr|A0A7K4QEC2|A0A7K4QEC2_9TYRA/15-177 [subseq from] RAB7B protein (Fragment) OS=Neopipo cinnamomea OX=456388 GN=Rab7b PE=4 SV=1\n---DLKIIIIGALGVGKTSLLHQYVHKTFYEDYRTTLGASILtKVLAVDNTPLKLQIWDTGGQERFRSMVSTFYKGSDGCMLAFDVTDRESFEALDNWRDDFleKVIPREQDFPMVVLGNKIDLCDRQVPKETASAWCKEKDIPYFEVSAKNNINVAEAFETLAKQ-------\n>tr|A0A7K5U797|A0A7K5U797_9PASS/15-177 [subseq from] RAB7B protein (Fragment) OS=Cephalopterus ornatus OX=114276 GN=Rab7b PE=4 SV=1\n---DLKIIIIGALGVGKTSLLHQYVHKTFYEDYRTTLGASILtKVLAVDNTPLKLQIWDTGGQERFRSMVSTFYKGSDGCMLAFDVTDRESFEALDNWRDDFleKVIPREQDFPMVVLGNKIDLCDRQVPKETASAWCKEKDIPYFEVSAKNNINVAEAFETLAKQ-------\n>tr|A0A7K9HZ00|A0A7K9HZ00_9AVES/9-173 [subseq from] RAB9A protein (Fragment) OS=Bucco capensis OX=135168 GN=Rab9a PE=3 SV=1\n-----KVILLGDGGVGKSSLMNRYVTNKFDAQLFHTIGVEFlNKELEVDGHFVTMQIWDTAGQERFRSLRTPFYRGSDCCLLTFSVDDSQSFQNLSNWKKEFiyyADVKEPESFPFVILGNKVDIDERQVSTEEAQDWCRNNGnHPYFETSAKDATNVAAAFEEAVRRVL-----\n>tr|A0A0N0DZ17|A0A0N0DZ17_9TRYP/8-163 [subseq from] Putative mitochondrial ras-related protein rab-2a OS=Leptomonas pyrrhocoris OX=157538 GN=ABB37_01260 PE=4 SV=1\n----FKYIIIGDSGVGKSCLLLQFTDKRFEPLHDLTIGVEFGARlISIQGKSVKLQIWDTAGQESFRSITRSYYRGASGALLVYDVTRRETFTHLQSWLEDAKANANTA-LVIMLIGNKCDLDSkRQVSREEGEAFARRNGLVFMETSAKTAQNVDDAFLQ-----------\n>tr|A0A6J0MR88|A0A6J0MR88_RAPSA/12-173 [subseq from] ras-related protein RABA5c-like OS=Raphanus sativus OX=3726 GN=LOC108846263 PE=4 SV=1\n----FKIVIIGDSAVGKSNLLTRYARNEFNPNSKATIGVEFQTQsMVIDGKEVKAQIWDTAGQERFRAVTSAYYRGAVGALVVYDITRSSTFENIGRWLDELKTHSDTT-VAKMLIGNKCDLESiRAVSVEEGKGLAESHGLFFMETSALDSTNVKTAFEMVIREIY-----\n>tr|A0A226MQ47|A0A226MQ47_CALSU/6-169 [subseq from] Uncharacterized protein OS=Callipepla squamata OX=9009 GN=ASZ78_014036 PE=4 SV=1\n-LTTLKILIIGESGVGKSSLLLRFTDDTFDPELAATIGVDFKvKTISVDGNKAKLAIWDTAGQERFRTLTPSYYRGAQGVILVYDVTRRDTFVKLDNWLNELETYCTRNDIVKMLVGNKIDKENREVDRNEGLKFARKHSMLFIEASAKTCDGVQCAFEELVEKI------\n>tr|A0A226PXA0|A0A226PXA0_COLVI/6-169 [subseq from] Uncharacterized protein OS=Colinus virginianus OX=9014 GN=H355_001118 PE=4 SV=1\n-LTTLKILIIGESGVGKSSLLLRFTDDTFDPELAATIGVDFKvKTISVDGNKAKLAIWDTAGQERFRTLTPSYYRGAQGVILVYDVTRRDTFVKLDNWLNELETYCTRNDIVKMLVGNKIDKENREVDRNEGLKFARKHSMLFIEASAKTCDGVQCAFEELVEKI------\n>tr|A0A7K9YL75|A0A7K9YL75_9GALL/6-169 [subseq from] RAB18 protein (Fragment) OS=Odontophorus gujanensis OX=886794 GN=Rab18 PE=4 SV=1\n-LTTLKILIIGESGVGKSSLLLRFTDDTFDPELAATIGVDFKvKTISVDGNKAKLAIWDTAGQERFRTLTPSYYRGAQGVILVYDVTRRDTFVKLDNWLNELETYCTRNDIVKMLVGNKIDKENREVDRNEGLKFARKHSMLFIEASAKTCDGVQCAFEELVEKI------\n>tr|A0A3P8VT85|A0A3P8VT85_CYNSE/6-169 [subseq from] Ras-related protein Rab-18 OS=Cynoglossus semilaevis OX=244447 PE=4 SV=1\n-LTTLKILIIGESGVGKSSLLLRFTDDTFDPEQAATIGVDFKvKTISVDGNKAKLAIWDTAGQERFRTLTPSYYRGAQGVILVYDVTRRETFTKLDNWLNELETYCTRNDLVKMLVGNKIDKENHEMDRAEGLKFARKHSMLFIEASAKTRDGVQCAFEELVEKI------\n>tr|A0A4W4GM71|A0A4W4GM71_ELEEL/15-181 [subseq from] Uncharacterized protein OS=Electrophorus electricus OX=8005 GN=LOC113581775 PE=4 SV=1\n--CQFKLVLLGESAVGKSSLVLRFVKGQFHEYQESTIGAAFLTQTVcLDDTTVKFEIWDTAGQERYHSLAPMYYRGAQAAIIVYDITNTDTFMRAKNWVKELQRQAS-STIVIALAGNKADLASkRAVDFHEAQAYADDNSLLFMETSAKTAVNVNEIFMAIAKKLPKNE--\n>tr|A0A074WAW6|A0A074WAW6_9PEZI/657-819 [subseq from] NCA2-domain-containing protein OS=Aureobasidium namibiae CBS 147.97 OX=1043004 GN=M436DRAFT_86098 PE=4 SV=1\n----IKLLLIGDSGVGKSCCLLRFSEDSFTPSFITTIGIDFKiRTIELDNKRVKLQIWDTAGQERFRTITTAYYRGAMGILLVYDVTDEKSFNNIRTWFSNVEQ-HASEGVNKILIGNKCDWEeKRAVSTAQGQALADELGIPFIEVSAKSNINVEKAFFSLASDIKK----\n>tr|A0A4W4GIY4|A0A4W4GIY4_ELEEL/15-181 [subseq from] Uncharacterized protein OS=Electrophorus electricus OX=8005 GN=LOC113581775 PE=4 SV=1\n--CQFKLVLLGESAVGKSSLVLRFVKGQFHEYQESTIGAAFLTQTVcLDDTTVKFEIWDTAGQERYHSLAPMYYRGAQAAIIVYDITNTDTFMRAKNWVKELQRQAS-STIVIALAGNKADLASkRAVDFHEAQAYADDNSLLFMETSAKTAVNVNEIFMAIAKKLPKNE--\n>tr|A0A1R2B2F5|A0A1R2B2F5_9CILI/12-173 [subseq from] Uncharacterized protein OS=Stentor coeruleus OX=5963 GN=SteCoe_31080 PE=4 SV=1\n----FKIVLIGDSGVGKSNILSRFTRKEFNLESKTTIGVEFaQKSIEIEGKIVRAQIWDTAGQERYRAITSAYYRGAVGALLVYDISKTTSFENVDKWLKELKDHADSQIV-VLLTGNKADLKHlRAISTEEAATYSQKHSLAFIEISALDGTGVDKAFETVLNEIY-----\n>tr|A0A3P9MZD2|A0A3P9MZD2_POERE/108-274 [subseq from] Dexamethasone-induced Ras-related protein 1-like OS=Poecilia reticulata OX=8081 PE=4 SV=1\n----HRMVILGSTKVGKTAIISRFLNERFDDQYTPTIEDFHRKFYSIRGDVYQLDILDTSGNHPFPAMRRLSILTGDVFILVFSLDNRDSFQEVQRLKRQIHetksclrnKTKEKVDVPLVICGNKCDRDfYREVQDEEIEKLVGgDEHCAYFEISAKKNTNVDQMFQTLF---------\n>tr|A0A7L0XY86|A0A7L0XY86_TYRSA/15-177 [subseq from] RAB7B protein (Fragment) OS=Tyrannus savana OX=137541 GN=Rab7b PE=4 SV=1\n---DLKIIIIGALGVGKTSLLHQYVHKTFYEDYRTTLGASILtKVLAVDNTPLKLQIWDTGGQERFRSMVSTFYKGSDGCMLAFDVTDRESFEALDNWRDDFleKVIPREQDFPMVVLGNKIDLCDRQVPKETASAWCKEKDIPYFEVSAKNNINVAEAFETLAKQ-------\n>tr|A0A7L0E5M9|A0A7L0E5M9_TROML/9-173 [subseq from] RAB9A protein (Fragment) OS=Trogon melanurus OX=56311 GN=Rab9a PE=3 SV=1\n-----KVILLGDGGVGKSSLMNRYVTNKFDAQLFHTIGVEFlNKELEVDGHFVTMQIWDTAGQERFRSLRTPFYRGSDCCLLTFSVDDSQSFQNLSNWKKEFiyyADVKEPESFPFVILGNKVDIDERQVSTEEAQDWCRNNGnHPYFETSAKDATNVAAAFEEAVRRVL-----\n>tr|A0A5N6PSJ5|A0A5N6PSJ5_9ASTR/41-202 [subseq from] Uncharacterized protein OS=Mikania micrantha OX=192012 GN=E3N88_07061 PE=4 SV=1\n----FKLLMIGDSGVGKSSLLLSFTSDTF-EELSPTIGVDFKvKHVTIEGKKLKLAIWDTAGQERFRTLTSSYYRGAQGIIMVYDVTRRETFTNLSDiWAKEIDLYSTNQDCIKMLVGNKVDKENdRVVTKKEGIDFAREYGCLFIECSAKTRVNVEQCFEELVLKI------\n>tr|A0A3B0JU77|A0A3B0JU77_DROGU/9-175 [subseq from] Blast:Ras-related protein Rab-8A OS=Drosophila guanche OX=7266 GN=DGUA_6G007923 PE=4 SV=1\n----FKLLLIGDSGVGKTCILFRFSEDAFNTTFISTIGIDFKiRTIELDNKKIKLQIWDTAGQERFRTITTAYYRGAMGIMLVYDITQEKSFENIKNWIRNIEE-NASADVEKMLLGNKCELHdKRQVSKERGEQLAIEYGIKFMETSAKASINVEEAFLTLASDIKAKTEK\n>tr|A0A6P5V029|A0A6P5V029_DROOB/9-175 [subseq from] ras-related protein Rab-8A OS=Drosophila obscura OX=7282 GN=LOC111071173 PE=4 SV=1\n----FKLLLIGDSGVGKTCILFRFSEDAFNTTFISTIGIDFKiRTIELDNKKIKLQIWDTAGQERFRTITTAYYRGAMGIMLVYDITQEKSFENIKNWIRNIEE-NASADVEKMLLGNKCELHdKRQVSKERGEQLAIEYGIKFMETSAKASINVEEAFLTLASDIKAKTEK\n>tr|B4H930|B4H930_DROPE/9-175 [subseq from] GL15675 OS=Drosophila persimilis OX=7234 GN=Dper\\GL15675 PE=4 SV=1\n----FKLLLIGDSGVGKTCILFRFSEDAFNTTFISTIGIDFKiRTIELDNKKIKLQIWDTAGQERFRTITTAYYRGAMGIMLVYDITQEKSFENIKNWIRNIEE-NASADVEKMLLGNKCELHdKRQVSKERGEQLAIEYGIKFMETSAKASINVEEAFLTLASDIKAKTEK\n>tr|B5DPR3|B5DPR3_DROPS/9-175 [subseq from] Uncharacterized protein, isoform A OS=Drosophila pseudoobscura pseudoobscura OX=46245 GN=Dpse\\GA23499 PE=4 SV=1\n----FKLLLIGDSGVGKTCILFRFSEDAFNTTFISTIGIDFKiRTIELDNKKIKLQIWDTAGQERFRTITTAYYRGAMGIMLVYDITQEKSFENIKNWIRNIEE-NASADVEKMLLGNKCELHdKRQVSKERGEQLAIEYGIKFMETSAKASINVEEAFLTLASDIKAKTEK\n>tr|A0A6I8P127|A0A6I8P127_ORNAN/6-169 [subseq from] Ras-related protein Rab-18 OS=Ornithorhynchus anatinus OX=9258 GN=RAB18 PE=4 SV=1\n-LTTLKILIIGESGVGKSSLLLRFTDDTFDPELAATIGVDFKvKTISVDGNKAKLAIWDTAGQERFRTLTPSYYRGAQGVILVYDVTRRDTFVKLDNWLNELETYCTRNDIVKMLVGNKIDKENREVDRNEGLKFARKHSMLFIEASAKTCDGVQCAFEELVEKI------\n>tr|A0A7L4MGP7|A0A7L4MGP7_GLAPT/9-173 [subseq from] RAB9A protein (Fragment) OS=Glareola pratincola OX=43316 GN=Rab9a PE=3 SV=1\n-----KVILLGDGGVGKSSLMNRYVTNKFDAQLFHTIGVEFlNKELEVDGRFVTMQIWDTAGQERFRSLRTPFYRGSDCCLLTFSVDDSQSFQNLSNWKKEFiyyADVKEPESFPFVILGNKVDIDERQVSTEEAQDWCRNNGnHPYFETSAKDATNVAAAFEEAVRRVL-----\n>tr|A0A1V4JBN5|A0A1V4JBN5_PATFA/9-173 [subseq from] Ras-related protein Rab-9A OS=Patagioenas fasciata monilis OX=372326 GN=RAB9A PE=3 SV=1\n-----KVILLGDGGVGKSSLMNRYVTNKFDAQLFHTIGVEFlNKELEVDGHFVTMQIWDTAGQERFRSLRTPFYRGSDCCLLTFSVDDSQSFQNLSNWKKEFiyyADVKEPESFPFVILGNKVDIDERQVSTEEAQDWCRNNGnHPYFETSAKDATNVAAAFEEAVRRVL-----\n>tr|A0A7K4RVN3|A0A7K4RVN3_COLPI/9-173 [subseq from] RAB9A protein (Fragment) OS=Columbina picui OX=115618 GN=Rab9a PE=3 SV=1\n-----KVILLGDGGVGKSSLMNRYVTNKFDAQLFHTIGVEFlNKELEVDGHFVTMQIWDTAGQERFRSLRTPFYRGSDCCLLTFSVDDSQSFQNLSNWKKEFiyyADVKEPESFPFVILGNKVDIDERQVSTEEAQDWCRNNGnHPYFETSAKDATNVAAAFEEAVRRVL-----\n>tr|R7VNA7|R7VNA7_COLLI/9-173 [subseq from] RAB9A, member RAS oncogene family OS=Columba livia OX=8932 GN=RAB9A PE=3 SV=1\n-----KVILLGDGGVGKSSLMNRYVTNKFDAQLFHTIGVEFlNKELEVDGHFVTMQIWDTAGQERFRSLRTPFYRGSDCCLLTFSVDDSQSFQNLSNWKKEFiyyADVKEPESFPFVILGNKVDIDERQVSTEEAQDWCRNNGnHPYFETSAKDATNVAAAFEEAVRRVL-----\n>tr|A0A3B3R9K8|A0A3B3R9K8_9TELE/9-168 [subseq from] RAB15, member RAS oncogene family OS=Paramormyrops kingsleyae OX=1676925 PE=4 SV=1\n----FKLLLLGDSGVGKTCLLCRFTDNEFHSSHISTIGVDFKmKTLEIDGLKVRIQIWDTAGQERYQTITKQYYRRAQGIFLVYDITSERSFQHIMKWASDVDEYA-PDQVQKILIGNKSDEDqKRQVATEQGNKLAKTYGMDFFETSACTNYNIKESFTRLTEL-------\n>tr|H2NKK4|H2NKK4_PONAB/7-169 [subseq from] RAB2B, member RAS oncogene family OS=Pongo abelii OX=9601 GN=RAB2B PE=4 SV=1\n----FKYIIIGDTGVGKSCLLLQFTDKRFQPVHDLTIGVEFGaRMVNIDGKQIKLQIWDTAGQESFRSITRSYYRGAAGALLVYDITRRETFNHLTSWLEDARQH-SSSNMVIMLIGNKSDLESRrDVKREEGEAFAREHGLIFMETSAKTACNVEEPXINTAKEIYR----\n>tr|A0A2I0UAS7|A0A2I0UAS7_LIMLA/9-173 [subseq from] Ras-related protein rab-9a OS=Limosa lapponica baueri OX=1758121 GN=llap_6531 PE=3 SV=1\n-----KVILLGDGGVGKSSLMNRYVTNKFDAQLFHTIGVEFlNKELEVDGHFVTMQIWDTAGQERFRSLRTPFYRGSDCCLLTFSVDDSQSFQNLSNWKKEFiyyADVKEPESFPFVILGNKVDIDERQVSTEEAQDWCRNNGnHPYFETSAKDATNVAAAFEEAVRRVL-----\n>tr|A0A7K6N955|A0A7K6N955_PEDTO/9-173 [subseq from] RAB9A protein (Fragment) OS=Pedionomus torquatus OX=227192 GN=Rab9a PE=3 SV=1\n-----KVILLGDGGVGKSSLMNRYVTNKFDAQLFHTIGVEFlNKELEVDGHFVTMQIWDTAGQERFRSLRTPFYRGSDCCLLTFSVDDSQSFQNLSNWKKEFiyyADVKEPESFPFVILGNKVDIDERQVSTEEAQDWCRNNGnHPYFETSAKDATNVAAAFEEAVRRVL-----\n>tr|A0A7L0I0J7|A0A7L0I0J7_AREIN/9-173 [subseq from] RAB9A protein (Fragment) OS=Arenaria interpres OX=54971 GN=Rab9a PE=3 SV=1\n-----KVILLGDGGVGKSSLMNRYVTNKFDAQLFHTIGVEFlNKELEVDGHFVTMQIWDTAGQERFRSLRTPFYRGSDCCLLTFSVDDSQSFQNLSNWKKEFiyyADVKEPESFPFVILGNKVDIDERQVSTEEAQDWCRNNGnHPYFETSAKDATNVAAAFEEAVRRVL-----\n>tr|A0A7L2Z518|A0A7L2Z518_JACJC/9-173 [subseq from] RAB9A protein (Fragment) OS=Jacana jacana OX=54508 GN=Rab9a PE=3 SV=1\n-----KVILLGDGGVGKSSLMNRYVTNKFDAQLFHTIGVEFlNKELEVDGHFVTMQIWDTAGQERFRSLRTPFYRGSDCCLLTFSVDDSQSFQNLSNWKKEFiyyADVKEPESFPFVILGNKVDIDERQVSTEEAQDWCRNNGnHPYFETSAKDATNVAAAFEEAVRRVL-----\n>tr|A0A7K5X769|A0A7K5X769_9CHAR/9-173 [subseq from] RAB9A protein (Fragment) OS=Dromas ardeola OX=458190 GN=Rab9a PE=3 SV=1\n-----KVILLGDGGVGKSSLMNRYVTNKFDAQLFHTIGVEFlNKELEVDGHFVTMQIWDTAGQERFRSLRTPFYRGSDCCLLTFSVDDSQSFQNLSNWKKEFiyyADVKEPESFPFVILGNKVDIDERQVSTEEAQDWCRNNGnHPYFETSAKDATNVAAAFEEAVRRVL-----\n>tr|A0A7K6Z6M0|A0A7K6Z6M0_ALCTO/9-173 [subseq from] RAB9A protein (Fragment) OS=Alca torda OX=28689 GN=Rab9a PE=3 SV=1\n-----KVILLGDGGVGKSSLMNRYVTNKFDAQLFHTIGVEFlNKELEVDGHFVTMQIWDTAGQERFRSLRTPFYRGSDCCLLTFSVDDSQSFQNLSNWKKEFiyyADVKEPESFPFVILGNKVDIDERQVSTEEAQDWCRNNGnHPYFETSAKDATNVAAAFEEAVRRVL-----\n>tr|A0A7K9G083|A0A7K9G083_STEPR/9-173 [subseq from] RAB9A protein (Fragment) OS=Stercorarius parasiticus OX=54059 GN=Rab9a PE=3 SV=1\n-----KVILLGDGGVGKSSLMNRYVTNKFDAQLFHTIGVEFlNKELEVDGHFVTMQIWDTAGQERFRSLRTPFYRGSDCCLLTFSVDDSQSFQNLSNWKKEFiyyADVKEPESFPFVILGNKVDIDERQVSTEEAQDWCRNNGnHPYFETSAKDATNVAAAFEEAVRRVL-----\n>tr|A0A7L3U400|A0A7L3U400_URIAL/9-173 [subseq from] RAB9A protein (Fragment) OS=Uria aalge OX=13746 GN=Rab9a PE=3 SV=1\n-----KVILLGDGGVGKSSLMNRYVTNKFDAQLFHTIGVEFlNKELEVDGHFVTMQIWDTAGQERFRSLRTPFYRGSDCCLLTFSVDDSQSFQNLSNWKKEFiyyADVKEPESFPFVILGNKVDIDERQVSTEEAQDWCRNNGnHPYFETSAKDATNVAAAFEEAVRRVL-----\n>tr|A0A4W6G7S0|A0A4W6G7S0_LATCA/6-169 [subseq from] RAB18, member RAS oncogene family OS=Lates calcarifer OX=8187 GN=rab18 PE=4 SV=1\n-LTTLKILIIGESGVGKSSLLLRFTDDTFDPEQAATIGVDFKvKTISVDGNKAKLAIWDTAGQERFRTLTPSYYRGAQGVILVYDVTRRETFTKLDNWLNELETYCTRNDLVKMLVGNKIDKENHELDRAEGLKFARKHSMLFIEASAKTRDGVQCAFEELVEKI------\n>tr|A0A852L127|A0A852L127_UROIN/9-173 [subseq from] RAB9A protein (Fragment) OS=Urocolius indicus OX=458196 GN=Rab9a PE=4 SV=1\n-----KVILLGDGGVGKSSLMNRYVTNKFDAQLFHTIGVEFlNKELEVDGHFVTMQIWDTAGQERFRSLRTPFYRGSDCCLLTFSVDDSQSFQNLSNWKKEFiyyADVKEPESFPFVILGNKVDIDERQVSTEEAQDWCRNNGnHPYFETSAKDATNVAAAFEEAVRRVL-----\n>tr|A0A7L1HHQ9|A0A7L1HHQ9_9CHAR/23-185 [subseq from] RAB7B protein (Fragment) OS=Nycticryphes semicollaris OX=227226 GN=Rab7b PE=4 SV=1\n---DLKIIIIGALGVGKTSLLHQYVHKRFYEDYRTTLGASILtKVLAVDNTPLKLQIWDTGGQERFRSMVSTFYKGSDGCMLAFDVTDRESFEALDNWRNDFleKVIPREQDFPMVVLGNKIDLCDRQVPKETASAWCKEKDIPYFEVSAKNNINVAEAFETLAKQ-------\n>tr|A0A7L4DFK8|A0A7L4DFK8_9AVES/9-173 [subseq from] RAB9A protein (Fragment) OS=Eurystomus gularis OX=325343 GN=Rab9a PE=3 SV=1\n-----KVILLGDGGVGKSSLMNRYVTNKFDAQLFHTIGVEFlNKELEVDGHFVTMQIWDTAGQERFRSLRTPFYRGSDCCLLTFSVDDSQSFQNLSNWKKEFiyyADVKEPESFPFVILGNKVDIDERQVSTEEAQDWCRNNGnHPYFETSAKDSTNVAAAFEEAVRRVL-----\n>tr|A0A1A8MAF3|A0A1A8MAF3_9TELE/91-257 [subseq from] Ras-related associated with diabetes OS=Nothobranchius pienaari OX=704102 GN=RRAD PE=3 SV=1\n---VYKVVLLGEHGVGKSSLARVFggVED-AGHDWDE-AGNTYDRSVVVDEEEASIMLYDIWEQDNSQWLKEQCMRMGDAYIIVYSVTDKSSFEKASELRIQLRRARQSENIPIILVGNKSDLvRSREVSVDEGSACAVVFDCKFIETSASLHHNVQDLFEGIVRQIRLRKD-\n>tr|A0A1A8QBD3|A0A1A8QBD3_9TELE/91-257 [subseq from] Ras-related associated with diabetes OS=Nothobranchius rachovii OX=451742 GN=RRAD PE=3 SV=1\n---VYKVVLLGEHGVGKSSLARVFggVED-AGHDWDE-AGNTYDRSVVVDEEEASIMLYDIWEQDNSQWLKEQCMRMGDAYIIVYSVTDKSSFEKASELRIQLRRARQSENIPIILVGNKSDLvRSREVSVDEGSACAVVFDCKFIETSASLHHNVQDLFEGIVRQIRLRKD-\n>tr|A0A3Q3J607|A0A3Q3J607_MONAL/6-169 [subseq from] RAB18, member RAS oncogene family OS=Monopterus albus OX=43700 PE=4 SV=1\n-LTTLKILIIGESGVGKSSLLLRFTDDTFDPEQAATIGVDFKvKTISVDGNKAKLAIWDTAGQERFRTLTPSYYRGAQGVILVYDVTRRETFTKLDNWLNELETYCTRNDLVKMLVGNKIDKENHELDRAEGLKFARKHSMLFIEASAKTRDGVQCAFEELVEKI------\n>tr|A0A6G1QLF4|A0A6G1QLF4_9TELE/6-169 [subseq from] Ras-related protein Rab-18 OS=Channa argus OX=215402 GN=EXN66_Car019080 PE=4 SV=1\n-LTTLKILIIGESGVGKSSLLLRFTDDTFDPEQAATIGVDFKvKTISVDGNKAKLAIWDTAGQERFRTLTPSYYRGAQGVILVYDVTRRETFTKLDNWLNELETYCTRNDLVKMLVGNKIDKENHELDRAEGLKFARKHSMLFIEASAKTRDGVQCAFEELVEKI------\n>tr|A0A6G0HLY4|A0A6G0HLY4_LARCR/6-169 [subseq from] Ras-related protein Rab-18 OS=Larimichthys crocea OX=215358 GN=D5F01_LYC22230 PE=4 SV=1\n-LTTLKILIIGESGVGKSSLLLRFTDDTFDPEQAATIGVDFKvKTISVDGNKAKLAIWDTAGQERFRTLTPSYYRGAQGVILVYDVTRRETFTKLDNWLNELETYCTRNDLVKMLVGNKIDRENHELDRAEGLKFARKHSMLFIEASAKTRDGVQCAFEELVEKI------\n>tr|A0A7L2RM96|A0A7L2RM96_9PASS/9-173 [subseq from] RAB9A protein (Fragment) OS=Neodrepanis coruscans OX=254563 GN=Rab9a PE=3 SV=1\n-----KVILLGDGGVGKSSLMNRYVTNKFDAQLFHTIGVEFlNKELEVDGHFVTMQIWDTAGQERFRSLRTPFYRGSDCCLLTFSVDDSQSFQNLSNWKKEFiyyADVKEPESFPFVILGNKIDIDERQVSTEEAQDWCRNNGnHPYFETSAKDATNVAAAFEEAVRRVL-----\n>tr|M7B222|M7B222_CHEMY/8-172 [subseq from] Ras-related protein Rab-39B OS=Chelonia mydas OX=8469 GN=UY3_11798 PE=4 SV=1\n---QFRIIMLGDSTVGKSSLLKCYTEGAFLDSINQTVGvDFYVQFVELEpGLRIKLQFWDTAGQERFRSVTRSYYRNSAGAVLMFDLTNRASFESIKEWHQEVTDTVKPFHMVFVLVGHKSDLvPQRQVERKEAEKLASSLGAKYIETSAKSNSNVDDAFQLLTLEIY-----\n>tr|A0A7K8VNL1|A0A7K8VNL1_9STRI/9-173 [subseq from] RAB9A protein (Fragment) OS=Ciccaba nigrolineata OX=1118524 GN=Rab9a PE=3 SV=1\n-----KVILLGDGGVGKSSLMNRYVTNKFDAQLFHTIGVEFlNKELEVDGRFVTMQIWDTAGQERFRSLRTPFYRGSDCCLLTFSVDDSQSFQNLSNWKKEFiyyADVKEPESFPFVILGNKVDIDERQVSTEEAQDWCRNNGnHPYFETSAKDATNVAAAFEEAVRRVL-----\n>tr|A0A7K6U8G3|A0A7K6U8G3_9AVES/9-173 [subseq from] RAB9A protein (Fragment) OS=Aegotheles bennettii OX=48278 GN=Rab9a PE=3 SV=1\n-----KVILLGDGGVGKSSLMNRYVTNKFDAQLFHTIGVEFlNKELEVDGHFVTMQIWDTAGQERFRSLRTPFYRGSDCCLLTFSVDDSQSFQNLSNWKKEFiyyADVKEPESFPFVILGNKVDIDERQVSTEEAQDWCRNNGnHPYFETSAKDATNVAAAFEEAVRRVL-----\n>tr|A0A7K9SJ18|A0A7K9SJ18_9AVES/9-173 [subseq from] RAB9A protein (Fragment) OS=Galbula dea OX=1109041 GN=Rab9a PE=3 SV=1\n-----KVILLGDGGVGKSSLMNRYVTNKFDAQLFHTIGVEFlNKELEVDGHFVTMQIWDTAGQERFRSLRTPFYRGSDCCLLTFSVDDSQSFQNLSNWKKEFiyyADVKEPESFPFVILGNKVDIDERQVSTEEAQDWCRNNGnHPYFETSAKDATNVAAAFEEAVRRVL-----\n>tr|A0A7L0MJE8|A0A7L0MJE8_9PSIT/9-173 [subseq from] RAB9A protein (Fragment) OS=Amazona guildingii OX=175529 GN=Rab9a PE=3 SV=1\n-----KVILLGDGGVGKSSLMNRYVTNKFDAQLFHTIGVEFlNKELEVDGHFVTMQIWDTAGQERFRSLRTPFYRGSDCCLLTFSVDDSQSFQNLSNWKKEFiyyADVKEPESFPFVILGNKVDIDERQVSTEEAQDWCRNNGnHPYFETSAKDATNVAAAFEEAVRRVL-----\n>tr|A0A7L4I5F5|A0A7L4I5F5_SCOUM/9-173 [subseq from] RAB9A protein (Fragment) OS=Scopus umbretta OX=33581 GN=Rab9a PE=3 SV=1\n-----KVILLGDGGVGKSSLMNRYVTNKFDAQLFHTIGVEFlNKELEVDGHFVTMQIWDTAGQERFRSLRTPFYRGSDCCLLTFSVDDSQSFQNLSNWKKEFiyyADVKEPESFPFVILGNKVDIDERQVSTEEAQDWCRNNGnHPYFETSAKDATNVAAAFEEAVRRVL-----\n>tr|A0A7N6BH43|A0A7N6BH43_ANATE/6-169 [subseq from] Ras-related protein Rab-18 OS=Anabas testudineus OX=64144 PE=4 SV=1\n-LTTLKILIIGESGVGKSSLLLRFTDDTFDPEQAATIGVDFKvKTISVDGNKAKLAIWDTAGQERFRTLTPSYYRGAQGVILVYDVTRRETFTKLDNWLNELETYCTRNDLVKMLVGNKIDKENHELDRAEGLKFARKHSMLFIEASAKTRDGVQCAFEELVEKI------\n>tr|A0A850TJN9|A0A850TJN9_GRUAM/9-173 [subseq from] RAB9A protein (Fragment) OS=Grus americana OX=9117 GN=Rab9a PE=4 SV=1\n-----KVILLGDGGVGKSSLMNRYVTNKFDAQLFHTIGVEFlNKELEVDGHFVTMQIWDTAGQERFRSLRTPFYRGSDCCLLTFSVDDSQSFQNLSNWKKEFiyyADVKEPESFPFVILGNKVDIDERQVSTEEAQDWCRNNGnHPYFETSAKDATNVAAAFEEAVRRVL-----\n>tr|A0A851KBT9|A0A851KBT9_VIDCH/9-173 [subseq from] RAB9A protein (Fragment) OS=Vidua chalybeata OX=81927 GN=Rab9a PE=4 SV=1\n-----KVILLGDGGVGKSSLMNRYVTNKFDAQLFHTIGVEFlNKELEVDGHFVTMQIWDTAGQERFRSLRTPFYRGSDCCLLTFSVDDSQSFQNLSNWKKEFiyyADVKEPESFPFVILGNKVDIDERQVSTEEAQDWCRNNGnHPYFETSAKDATNVAAAFEEAVRRVL-----\n>tr|A0A851Y0J2|A0A851Y0J2_EOLRO/9-173 [subseq from] RAB9A protein (Fragment) OS=Eolophus roseicapilla OX=176039 GN=Rab9a PE=4 SV=1\n-----KVILLGDGGVGKSSLMNRYVTNKFDAQLFHTIGVEFlNKELEVDGHFVTMQIWDTAGQERFRSLRTPFYRGSDCCLLTFSVDDSQSFQNLSNWKKEFiyyADVKEPESFPFVILGNKVDIDERQVSTEEAQDWCRNNGnHPYFETSAKDATNVAAAFEEAVRRVL-----\n>tr|A0A852EKE1|A0A852EKE1_VIDMA/9-173 [subseq from] RAB9A protein (Fragment) OS=Vidua macroura OX=187451 GN=Rab9a PE=4 SV=1\n-----KVILLGDGGVGKSSLMNRYVTNKFDAQLFHTIGVEFlNKELEVDGHFVTMQIWDTAGQERFRSLRTPFYRGSDCCLLTFSVDDSQSFQNLSNWKKEFiyyADVKEPESFPFVILGNKVDIDERQVSTEEAQDWCRNNGnHPYFETSAKDATNVAAAFEEAVRRVL-----\n>tr|U3KL70|U3KL70_FICAL/9-173 [subseq from] RAB9A, member RAS oncogene family OS=Ficedula albicollis OX=59894 GN=RAB9A PE=3 SV=1\n-----KVILLGDGGVGKSSLMNRYVTNKFDAQLFHTIGVEFlNKELEVDGHFVTMQIWDTAGQERFRSLRTPFYRGSDCCLLTFSVDDSQSFQNLSNWKKEFiyyADVKEPESFPFVILGNKVDIDERQVSTEEAQDWCRNNGnHPYFETSAKDATNVAAAFEEAVRRVL-----\n>tr|A0A7L2DUB6|A0A7L2DUB6_ANTMN/9-173 [subseq from] RAB9A protein (Fragment) OS=Anthoscopus minutus OX=156561 GN=Rab9a PE=3 SV=1\n-----KVILLGDGGVGKSSLMNRYVTNKFDAQLFHTIGVEFlNKELEVDGHFVTMQIWDTAGQERFRSLRTPFYRGSDCCLLTFSVDDSQSFQNLSNWKKEFiyyADVKEPESFPFVILGNKVDIEERQVSTEEAQDWCRNNGnHPYFETSAKDATNVAAAFEEAVRRVL-----\n>tr|A0A7K5IMG1|A0A7K5IMG1_TOXRE/9-173 [subseq from] RAB9A protein (Fragment) OS=Toxostoma redivivum OX=99882 GN=Rab9a PE=3 SV=1\n-----KVILLGDGGVGKSSLMNRYVTNKFDAQLFHTIGVEFlNKELEVDGHFVTMQIWDTAGQERFRSLRTPFYRGSDCCLLTFSVDDSQSFQNLSNWKKEFiyyADVKEPESFPFVILGNKVDIDQRQVSTEEAQDWCRNNGnHPYFETSAKDATNVAAAFEEAVRRVL-----\n>tr|A0A7K7T722|A0A7K7T722_9TYRA/9-173 [subseq from] RAB9A protein (Fragment) OS=Sapayoa aenigma OX=239371 GN=Rab9a PE=3 SV=1\n-----KVILLGDGGVGKSSLMNRYVTNKFDAQLFHTIGVEFlNKELEVDGHFVTMQIWDTAGQERFRSLRTPFYRGSDCCLLTFSVDDSQSFQNLSNWKKEFiyyADVKEPESFPFVILGNKIDIDERQVSTEEAQDWCRNNGnHPYFETSAKDATNVAAAFEEAVRRVL-----\n>tr|A0A7K8QV11|A0A7K8QV11_9PASS/9-173 [subseq from] RAB9A protein (Fragment) OS=Smithornis capensis OX=363769 GN=Rab9a PE=3 SV=1\n-----KVILLGDGGVGKSSLMNRYVTNKFDAQLFHTIGVEFlNKELEVDGHFVTMQIWDTAGQERFRSLRTPFYRGSDCCLLTFSVDDSQSFQNLSNWKKEFiyyADVKEPESFPFVILGNKIDIDERQVSTEEAQDWCRNNGnHPYFETSAKDATNVAAAFEEAVRRVL-----\n>tr|A0A7K8ZWL8|A0A7K8ZWL8_9PASS/9-173 [subseq from] RAB9A protein (Fragment) OS=Grallaria varia OX=117165 GN=Rab9a PE=3 SV=1\n-----KVILLGDGGVGKSSLMNRYVTNKFDAQLFHTIGVEFlNKELEVDGHFVTMQIWDTAGQERFRSLRTPFYRGSDCCLLTFSVDDSQSFQNLSNWKKEFiyyADVKEPESFPFVILGNKIDIDERQVSTEEAQDWCRNNGnHPYFETSAKDATNVAAAFEEAVRRVL-----\n>tr|A0A7L1DC77|A0A7L1DC77_9PASS/9-173 [subseq from] RAB9A protein (Fragment) OS=Serilophus lunatus OX=239386 GN=Rab9a PE=3 SV=1\n-----KVILLGDGGVGKSSLMNRYVTNKFDAQLFHTIGVEFlNKELEVDGHFVTMQIWDTAGQERFRSLRTPFYRGSDCCLLTFSVDDSQSFQNLSNWKKEFiyyADVKEPESFPFVILGNKIDIDERQVSTEEAQDWCRNNGnHPYFETSAKDATNVAAAFEEAVRRVL-----\n>tr|A0A7L1VFK6|A0A7L1VFK6_SITEU/9-173 [subseq from] RAB9A protein (Fragment) OS=Sitta europaea OX=50251 GN=Rab9a PE=3 SV=1\n-----KVILLGDGGVGKSSLMNRYVTNKFDAQLFHTIGVEFlNKELEVDGHFVTMQIWDTAGQERFRSLRTPFYRGSDCCLLTFSVDDSQSFQNLSNWKKEFiyyADVKEPESFPFVILGNKIDIDERQVSTEEAQDWCRNNGnHPYFETSAKDATNVAAAFEEAVRRVL-----\n>tr|A0A850YJE6|A0A850YJE6_AEGCA/9-173 [subseq from] RAB9A protein (Fragment) OS=Aegithalos caudatus OX=73327 GN=Rab9a PE=4 SV=1\n-----KVILLGDGGVGKSSLMNRYVTNKFDAQLFHTIGVEFlNKELEVDGHFVTMQIWDTAGQERFRSLRTPFYRGSDCCLLTFSVDDSQSFQNLSNWKKEFiyyADVKEPESFPFVILGNKIDIDERQVSTEEAQDWCRNNGnHPYFETSAKDATNVAAAFEEAVRRVL-----\n>tr|A0A851C6G0|A0A851C6G0_CALVR/9-173 [subseq from] RAB9A protein (Fragment) OS=Calyptomena viridis OX=135972 GN=Rab9a PE=4 SV=1\n-----KVILLGDGGVGKSSLMNRYVTNKFDAQLFHTIGVEFlNKELEVDGHFVTMQIWDTAGQERFRSLRTPFYRGSDCCLLTFSVDDSQSFQNLSNWKKEFiyyADVKEPESFPFVILGNKIDIDERQVSTEEAQDWCRNNGnHPYFETSAKDATNVAAAFEEAVRRVL-----\n>tr|G0MK29|G0MK29_CAEBE/15-175 [subseq from] CBN-RHEB-1 protein OS=Caenorhabditis brenneri OX=135651 GN=Cbn-rheb-1 PE=4 SV=1\n-----KVAVMGYPHVGKSAIVLRFTQNVFPERYESTIEDQHSKYMTAFQRDYHVRVTDTAGQQEYTVFPRSCSFDINGFVLVYAIDDRKSFEMCTSIYEKIVKTYGDTSLPIVIVGNKNDLTTqRVVQHAEGTQLAKKWNAKFLEITAKESNRVSEVFEVLLREIE-----\n>tr|A0A663M558|A0A663M558_ATHCN/9-173 [subseq from] RAB9A, member RAS oncogene family OS=Athene cunicularia OX=194338 GN=RAB9A PE=3 SV=1\n-----KVILLGDGGVGKSSLMNRYVTNKFDAQLFHTIGVEFlNKELEVDGHFVTMQIWDTAGQERFRSLRTPFYRGSDCCLLTFSVDDSQSFQNLSNWKKEFiyyADVKEPESFPFVILGNKVDIDERQVSTEEAQDWCRNNGnHPYFETSAKDATNVAAAFEEAVRRVL-----\n>tr|A0A7K5KAB4|A0A7K5KAB4_9TYRA/9-173 [subseq from] RAB9A protein (Fragment) OS=Mionectes macconnelli OX=254557 GN=Rab9a PE=3 SV=1\n-----KVILLGDGGVGKSSLMNRYVTNKFDAQLFHTIGVEFlNKELEVDGHFVTMQIWDTAGQERFRSLRTPFYRGSDCCLLTFSVDDSQSFQNLSNWKKEFiyyADVKEPESFPFVILGNKVDIDERQVSTEEAQDWCRNNGnHPYFETSAKDATNVAAAFEEAVRRVL-----\n>tr|G8BUE5|G8BUE5_TETPH/8-173 [subseq from] Uncharacterized protein OS=Tetrapisispora phaffii (strain ATCC 24235 / CBS 4417 / NBRC 1672 / NRRL Y-8282 / UCD 70-5) OX=1071381 GN=TPHA0F02500 PE=4 SV=1\n-LTKYKIVFLGEQGVGKTSLITRFMYDTFDDHYQATIGiDFLSKTMYLDDKTIRLQLWDTAGQERFRSLIPSYIRDSRVAIVVYDITKKKSFEYIDKWIEDVKTERGSENVILCIVGNKSDLSdERQVTTEEGEAKAKELGATiFMETSTKAGHNVKNLFKKIAKSL------\n>tr|A0A087R0J3|A0A087R0J3_APTFO/9-173 [subseq from] Ras-related protein Rab-9A OS=Aptenodytes forsteri OX=9233 GN=AS27_10537 PE=3 SV=1\n-----KVILLGDGGVGKSSLMNRYVTNKFDAQLFHTIGVEFlNKELEVDGHFVTMQIWDTAGQERFRSLRTPFYRGSDCCLLTFSVDDSQSFQNLSNWKKEFiyyADVKEPESFPFVILGNKVDIDERQVSTEEAQDWCRNNGnHPYFETSAKDATNVAAAFEEAVRRVL-----\n>tr|A0A091FPS0|A0A091FPS0_9AVES/9-173 [subseq from] Ras-related protein Rab-9A OS=Cuculus canorus OX=55661 GN=N303_05494 PE=3 SV=1\n-----KVILLGDGGVGKSSLMNRYVTNKFDAQLFHTIGVEFlNKELEVDGHFVTMQIWDTAGQERFRSLRTPFYRGSDCCLLTFSVDDSQSFQNLSNWKKEFiyyADVKEPESFPFVILGNKVDIDERQVSTEEAQDWCRNNGnHPYFETSAKDATNVAAAFEEAVRRVL-----\n>tr|A0A091HVI9|A0A091HVI9_BUCRH/9-173 [subseq from] Ras-related protein Rab-9A OS=Buceros rhinoceros silvestris OX=175836 GN=N320_07107 PE=3 SV=1\n-----KVILLGDGGVGKSSLMNRYVTNKFDAQLFHTIGVEFlNKELEVDGHFVTMQIWDTAGQERFRSLRTPFYRGSDCCLLTFSVDDSQSFQNLSNWKKEFiyyADVKEPESFPFVILGNKVDIDERQVSTEEAQDWCRNNGnHPYFETSAKDATNVAAAFEEAVRRVL-----\n>tr|A0A091TYL4|A0A091TYL4_PHALP/9-173 [subseq from] Ras-related protein Rab-9A OS=Phaethon lepturus OX=97097 GN=N335_10818 PE=3 SV=1\n-----KVILLGDGGVGKSSLMNRYVTNKFDAQLFHTIGVEFlNKELEVDGHFVTMQIWDTAGQERFRSLRTPFYRGSDCCLLTFSVDDSQSFQNLSNWKKEFiyyADVKEPESFPFVILGNKVDIDERQVSTEEAQDWCRNNGnHPYFETSAKDATNVAAAFEEAVRRVL-----\n>tr|A0A091UPY7|A0A091UPY7_NIPNI/9-173 [subseq from] Ras-related protein Rab-9A OS=Nipponia nippon OX=128390 GN=Y956_08371 PE=3 SV=1\n-----KVILLGDGGVGKSSLMNRYVTNKFDAQLFHTIGVEFlNKELEVDGHFVTMQIWDTAGQERFRSLRTPFYRGSDCCLLTFSVDDSQSFQNLSNWKKEFiyyADVKEPESFPFVILGNKVDIDERQVSTEEAQDWCRNNGnHPYFETSAKDATNVAAAFEEAVRRVL-----\n>tr|A0A093G6A6|A0A093G6A6_DRYPU/9-173 [subseq from] Ras-related protein Rab-9A OS=Dryobates pubescens OX=118200 GN=N307_01661 PE=3 SV=1\n-----KVILLGDGGVGKSSLMNRYVTNKFDAQLFHTIGVEFlNKELEVDGHFVTMQIWDTAGQERFRSLRTPFYRGSDCCLLTFSVDDSQSFQNLSNWKKEFiyyADVKEPESFPFVILGNKVDIDERQVSTEEAQDWCRNNGnHPYFETSAKDATNVAAAFEEAVRRVL-----\n>tr|A0A093PBF5|A0A093PBF5_PYGAD/9-173 [subseq from] Ras-related protein Rab-9A OS=Pygoscelis adeliae OX=9238 GN=AS28_13395 PE=3 SV=1\n-----KVILLGDGGVGKSSLMNRYVTNKFDAQLFHTIGVEFlNKELEVDGHFVTMQIWDTAGQERFRSLRTPFYRGSDCCLLTFSVDDSQSFQNLSNWKKEFiyyADVKEPESFPFVILGNKVDIDERQVSTEEAQDWCRNNGnHPYFETSAKDATNVAAAFEEAVRRVL-----\n>tr|A0A093PSJ1|A0A093PSJ1_PHACA/9-173 [subseq from] Ras-related protein Rab-9A OS=Phalacrocorax carbo OX=9209 GN=N336_12919 PE=3 SV=1\n-----KVILLGDGGVGKSSLMNRYVTNKFDAQLFHTIGVEFlNKELEVDGHFVTMQIWDTAGQERFRSLRTPFYRGSDCCLLTFSVDDSQSFQNLSNWKKEFiyyADVKEPESFPFVILGNKVDIDERQVSTEEAQDWCRNNGnHPYFETSAKDATNVAAAFEEAVRRVL-----\n>tr|A0A093Q316|A0A093Q316_9PASS/9-173 [subseq from] Ras-related protein Rab-9A OS=Manacus vitellinus OX=328815 GN=N305_04111 PE=3 SV=1\n-----KVILLGDGGVGKSSLMNRYVTNKFDAQLFHTIGVEFlNKELEVDGHFVTMQIWDTAGQERFRSLRTPFYRGSDCCLLTFSVDDSQSFQNLSNWKKEFiyyADVKEPESFPFVILGNKVDIDERQVSTEEAQDWCRNNGnHPYFETSAKDATNVAAAFEEAVRRVL-----\n>tr|A0A218UJZ1|A0A218UJZ1_9PASE/9-173 [subseq from] Ras-related protein Rab-9A OS=Lonchura striata domestica OX=299123 GN=RAB9A PE=3 SV=1\n-----KVILLGDGGVGKSSLMNRYVTNKFDAQLFHTIGVEFlNKELEVDGHFVTMQIWDTAGQERFRSLRTPFYRGSDCCLLTFSVDDSQSFQNLSNWKKEFiyyADVKEPESFPFVILGNKVDIDERQVSTEEAQDWCRNNGnHPYFETSAKDATNVAAAFEEAVRRVL-----\n>tr|A0A3M0JZX6|A0A3M0JZX6_HIRRU/9-173 [subseq from] Uncharacterized protein OS=Hirundo rustica rustica OX=333673 GN=DUI87_15890 PE=3 SV=1\n-----KVILLGDGGVGKSSLMNRYVTNKFDAQLFHTIGVEFlNKELEVDGHFVTMQIWDTAGQERFRSLRTPFYRGSDCCLLTFSVDDSQSFQNLSNWKKEFiyyADVKEPESFPFVILGNKVDIDERQVSTEEAQDWCRNNGnHPYFETSAKDATNVAAAFEEAVRRVL-----\n>tr|A0A663END4|A0A663END4_AQUCH/9-173 [subseq from] Ras-related protein Rab-9A OS=Aquila chrysaetos chrysaetos OX=223781 GN=RAB9A PE=3 SV=1\n-----KVILLGDGGVGKSSLMNRYVTNKFDAQLFHTIGVEFlNKELEVDGHFVTMQIWDTAGQERFRSLRTPFYRGSDCCLLTFSVDDSQSFQNLSNWKKEFiyyADVKEPESFPFVILGNKVDIDERQVSTEEAQDWCRNNGnHPYFETSAKDATNVAAAFEEAVRRVL-----\n>tr|A0A672V4W9|A0A672V4W9_STRHB/9-173 [subseq from] RAB9A, member RAS oncogene family OS=Strigops habroptila OX=2489341 GN=RAB9A PE=3 SV=1\n-----KVILLGDGGVGKSSLMNRYVTNKFDAQLFHTIGVEFlNKELEVDGHFVTMQIWDTAGQERFRSLRTPFYRGSDCCLLTFSVDDSQSFQNLSNWKKEFiyyADVKEPESFPFVILGNKVDIDERQVSTEEAQDWCRNNGnHPYFETSAKDATNVAAAFEEAVRRVL-----\n>tr|A0A674GWZ4|A0A674GWZ4_TAEGU/9-173 [subseq from] Uncharacterized protein OS=Taeniopygia guttata OX=59729 GN=RAB9A PE=3 SV=1\n-----KVILLGDGGVGKSSLMNRYVTNKFDAQLFHTIGVEFlNKELEVDGHFVTMQIWDTAGQERFRSLRTPFYRGSDCCLLTFSVDDSQSFQNLSNWKKEFiyyADVKEPESFPFVILGNKVDIDERQVSTEEAQDWCRNNGnHPYFETSAKDATNVAAAFEEAVRRVL-----\n>tr|A0A6J0H0B4|A0A6J0H0B4_9PASS/9-173 [subseq from] ras-related protein Rab-9A OS=Lepidothrix coronata OX=321398 GN=RAB9A PE=3 SV=1\n-----KVILLGDGGVGKSSLMNRYVTNKFDAQLFHTIGVEFlNKELEVDGHFVTMQIWDTAGQERFRSLRTPFYRGSDCCLLTFSVDDSQSFQNLSNWKKEFiyyADVKEPESFPFVILGNKVDIDERQVSTEEAQDWCRNNGnHPYFETSAKDATNVAAAFEEAVRRVL-----\n>tr|A0A6J2H0C2|A0A6J2H0C2_9PASS/9-173 [subseq from] ras-related protein Rab-9A isoform X2 OS=Pipra filicauda OX=649802 GN=RAB9A PE=3 SV=1\n-----KVILLGDGGVGKSSLMNRYVTNKFDAQLFHTIGVEFlNKELEVDGHFVTMQIWDTAGQERFRSLRTPFYRGSDCCLLTFSVDDSQSFQNLSNWKKEFiyyADVKEPESFPFVILGNKVDIDERQVSTEEAQDWCRNNGnHPYFETSAKDATNVAAAFEEAVRRVL-----\n>tr|A0A7K4JD35|A0A7K4JD35_GEOCA/9-173 [subseq from] RAB9A protein (Fragment) OS=Geococcyx californianus OX=8947 GN=Rab9a PE=3 SV=1\n-----KVILLGDGGVGKSSLMNRYVTNKFDAQLFHTIGVEFlNKELEVDGHFVTMQIWDTAGQERFRSLRTPFYRGSDCCLLTFSVDDSQSFQNLSNWKKEFiyyADVKEPESFPFVILGNKVDIDERQVSTEEAQDWCRNNGnHPYFETSAKDATNVAAAFEEAVRRVL-----\n>tr|A0A7K4QV25|A0A7K4QV25_9TYRA/9-173 [subseq from] RAB9A protein (Fragment) OS=Neopipo cinnamomea OX=456388 GN=Rab9a PE=3 SV=1\n-----KVILLGDGGVGKSSLMNRYVTNKFDAQLFHTIGVEFlNKELEVDGHFVTMQIWDTAGQERFRSLRTPFYRGSDCCLLTFSVDDSQSFQNLSNWKKEFiyyADVKEPESFPFVILGNKVDIDERQVSTEEAQDWCRNNGnHPYFETSAKDATNVAAAFEEAVRRVL-----\n>tr|A0A7K4UCM7|A0A7K4UCM7_9SYLV/9-173 [subseq from] RAB9A protein (Fragment) OS=Sinosuthora webbiana OX=337173 GN=Rab9a PE=3 SV=1\n-----KVILLGDGGVGKSSLMNRYVTNKFDAQLFHTIGVEFlNKELEVDGHFVTMQIWDTAGQERFRSLRTPFYRGSDCCLLTFSVDDSQSFQNLSNWKKEFiyyADVKEPESFPFVILGNKVDIDERQVSTEEAQDWCRNNGnHPYFETSAKDATNVAAAFEEAVRRVL-----\n>tr|A0A7K4WAI1|A0A7K4WAI1_9TYRA/9-173 [subseq from] RAB9A protein (Fragment) OS=Tachuris rubrigastra OX=495162 GN=Rab9a PE=3 SV=1\n-----KVILLGDGGVGKSSLMNRYVTNKFDAQLFHTIGVEFlNKELEVDGHFVTMQIWDTAGQERFRSLRTPFYRGSDCCLLTFSVDDSQSFQNLSNWKKEFiyyADVKEPESFPFVILGNKVDIDERQVSTEEAQDWCRNNGnHPYFETSAKDATNVAAAFEEAVRRVL-----\n>tr|A0A7K4XT49|A0A7K4XT49_REGSA/9-173 [subseq from] RAB9A protein (Fragment) OS=Regulus satrapa OX=13245 GN=Rab9a PE=3 SV=1\n-----KVILLGDGGVGKSSLMNRYVTNKFDAQLFHTIGVEFlNKELEVDGHFVTMQIWDTAGQERFRSLRTPFYRGSDCCLLTFSVDDSQSFQNLSNWKKEFiyyADVKEPESFPFVILGNKVDIDERQVSTEEAQDWCRNNGnHPYFETSAKDATNVAAAFEEAVRRVL-----\n>tr|A0A7K4Z0L6|A0A7K4Z0L6_BUCAB/9-173 [subseq from] RAB9A protein (Fragment) OS=Bucorvus abyssinicus OX=153643 GN=Rab9a PE=3 SV=1\n-----KVILLGDGGVGKSSLMNRYVTNKFDAQLFHTIGVEFlNKELEVDGHFVTMQIWDTAGQERFRSLRTPFYRGSDCCLLTFSVDDSQSFQNLSNWKKEFiyyADVKEPESFPFVILGNKVDIDERQVSTEEAQDWCRNNGnHPYFETSAKDATNVAAAFEEAVRRVL-----\n>tr|A0A7K5CAJ5|A0A7K5CAJ5_MOTAL/9-173 [subseq from] RAB9A protein (Fragment) OS=Motacilla alba OX=45807 GN=Rab9a PE=3 SV=1\n-----KVILLGDGGVGKSSLMNRYVTNKFDAQLFHTIGVEFlNKELEVDGHFVTMQIWDTAGQERFRSLRTPFYRGSDCCLLTFSVDDSQSFQNLSNWKKEFiyyADVKEPESFPFVILGNKVDIDERQVSTEEAQDWCRNNGnHPYFETSAKDATNVAAAFEEAVRRVL-----\n>tr|A0A7K5CY57|A0A7K5CY57_9TYRA/9-173 [subseq from] RAB9A protein (Fragment) OS=Pachyramphus minor OX=369605 GN=Rab9a PE=3 SV=1\n-----KVILLGDGGVGKSSLMNRYVTNKFDAQLFHTIGVEFlNKELEVDGHFVTMQIWDTAGQERFRSLRTPFYRGSDCCLLTFSVDDSQSFQNLSNWKKEFiyyADVKEPESFPFVILGNKVDIDERQVSTEEAQDWCRNNGnHPYFETSAKDATNVAAAFEEAVRRVL-----\n>tr|A0A7K5E1J2|A0A7K5E1J2_POLCE/9-173 [subseq from] RAB9A protein (Fragment) OS=Polioptila caerulea OX=66707 GN=Rab9a PE=3 SV=1\n-----KVILLGDGGVGKSSLMNRYVTNKFDAQLFHTIGVEFlNKELEVDGHFVTMQIWDTAGQERFRSLRTPFYRGSDCCLLTFSVDDSQSFQNLSNWKKEFiyyADVKEPESFPFVILGNKVDIDERQVSTEEAQDWCRNNGnHPYFETSAKDATNVAAAFEEAVRRVL-----\n>tr|A0A7K5KP17|A0A7K5KP17_VIRAL/9-173 [subseq from] RAB9A protein (Fragment) OS=Vireo altiloquus OX=34956 GN=Rab9a PE=3 SV=1\n-----KVILLGDGGVGKSSLMNRYVTNKFDAQLFHTIGVEFlNKELEVDGHFVTMQIWDTAGQERFRSLRTPFYRGSDCCLLTFSVDDSQSFQNLSNWKKEFiyyADVKEPESFPFVILGNKVDIDERQVSTEEAQDWCRNNGnHPYFETSAKDATNVAAAFEEAVRRVL-----\n>tr|A0A7K5P448|A0A7K5P448_9CORV/9-173 [subseq from] RAB9A protein (Fragment) OS=Erythrocercus mccallii OX=107208 GN=Rab9a PE=3 SV=1\n-----KVILLGDGGVGKSSLMNRYVTNKFDAQLFHTIGVEFlNKELEVDGHFVTMQIWDTAGQERFRSLRTPFYRGSDCCLLTFSVDDSQSFQNLSNWKKEFiyyADVKEPESFPFVILGNKVDIDERQVSTEEAQDWCRNNGnHPYFETSAKDATNVAAAFEEAVRRVL-----\n>tr|A0A7K5QVY7|A0A7K5QVY7_9PASE/9-173 [subseq from] RAB9A protein (Fragment) OS=Prunella himalayana OX=670356 GN=Rab9a PE=3 SV=1\n-----KVILLGDGGVGKSSLMNRYVTNKFDAQLFHTIGVEFlNKELEVDGHFVTMQIWDTAGQERFRSLRTPFYRGSDCCLLTFSVDDSQSFQNLSNWKKEFiyyADVKEPESFPFVILGNKVDIDERQVSTEEAQDWCRNNGnHPYFETSAKDATNVAAAFEEAVRRVL-----\n>tr|A0A7K5RUE3|A0A7K5RUE3_LANLU/9-173 [subseq from] RAB9A protein (Fragment) OS=Lanius ludovicianus OX=28713 GN=Rab9a PE=3 SV=1\n-----KVILLGDGGVGKSSLMNRYVTNKFDAQLFHTIGVEFlNKELEVDGHFVTMQIWDTAGQERFRSLRTPFYRGSDCCLLTFSVDDSQSFQNLSNWKKEFiyyADVKEPESFPFVILGNKVDIDERQVSTEEAQDWCRNNGnHPYFETSAKDATNVAAAFEEAVRRVL-----\n>tr|A0A7K5T1B6|A0A7K5T1B6_9FRIN/9-173 [subseq from] RAB9A protein (Fragment) OS=Urocynchramus pylzowi OX=571890 GN=Rab9a PE=3 SV=1\n-----KVILLGDGGVGKSSLMNRYVTNKFDAQLFHTIGVEFlNKELEVDGHFVTMQIWDTAGQERFRSLRTPFYRGSDCCLLTFSVDDSQSFQNLSNWKKEFiyyADVKEPESFPFVILGNKVDIDERQVSTEEAQDWCRNNGnHPYFETSAKDATNVAAAFEEAVRRVL-----\n>tr|A0A7K5UKT7|A0A7K5UKT7_9PASS/9-173 [subseq from] RAB9A protein (Fragment) OS=Cephalopterus ornatus OX=114276 GN=Rab9a PE=3 SV=1\n-----KVILLGDGGVGKSSLMNRYVTNKFDAQLFHTIGVEFlNKELEVDGHFVTMQIWDTAGQERFRSLRTPFYRGSDCCLLTFSVDDSQSFQNLSNWKKEFiyyADVKEPESFPFVILGNKVDIDERQVSTEEAQDWCRNNGnHPYFETSAKDATNVAAAFEEAVRRVL-----\n>tr|A0A7K5VR27|A0A7K5VR27_9CORV/9-173 [subseq from] RAB9A protein (Fragment) OS=Platysteira castanea OX=1160851 GN=Rab9a PE=3 SV=1\n-----KVILLGDGGVGKSSLMNRYVTNKFDAQLFHTIGVEFlNKELEVDGHFVTMQIWDTAGQERFRSLRTPFYRGSDCCLLTFSVDDSQSFQNLSNWKKEFiyyADVKEPESFPFVILGNKVDIDERQVSTEEAQDWCRNNGnHPYFETSAKDATNVAAAFEEAVRRVL-----\n>tr|A0A7K5WCA5|A0A7K5WCA5_9SYLV/9-173 [subseq from] RAB9A protein (Fragment) OS=Hylia prasina OX=208073 GN=Rab9a PE=3 SV=1\n-----KVILLGDGGVGKSSLMNRYVTNKFDAQLFHTIGVEFlNKELEVDGHFVTMQIWDTAGQERFRSLRTPFYRGSDCCLLTFSVDDSQSFQNLSNWKKEFiyyADVKEPESFPFVILGNKVDIDERQVSTEEAQDWCRNNGnHPYFETSAKDATNVAAAFEEAVRRVL-----\n>tr|A0A7K6ELA0|A0A7K6ELA0_9PASS/9-173 [subseq from] RAB9A protein (Fragment) OS=Grantiella picta OX=266360 GN=Rab9a PE=3 SV=1\n-----KVILLGDGGVGKSSLMNRYVTNKFDAQLFHTIGVEFlNKELEVDGHFVTMQIWDTAGQERFRSLRTPFYRGSDCCLLTFSVDDSQSFQNLSNWKKEFiyyADVKEPESFPFVILGNKVDIDERQVSTEEAQDWCRNNGnHPYFETSAKDATNVAAAFEEAVRRVL-----\n>tr|A0A7K6HWN0|A0A7K6HWN0_9PASS/9-173 [subseq from] RAB9A protein (Fragment) OS=Dasyornis broadbenti OX=243059 GN=Rab9a PE=3 SV=1\n-----KVILLGDGGVGKSSLMNRYVTNKFDAQLFHTIGVEFlNKELEVDGHFVTMQIWDTAGQERFRSLRTPFYRGSDCCLLTFSVDDSQSFQNLSNWKKEFiyyADVKEPESFPFVILGNKVDIDERQVSTEEAQDWCRNNGnHPYFETSAKDATNVAAAFEEAVRRVL-----\n>tr|A0A7K6J8Y5|A0A7K6J8Y5_9CORV/9-173 [subseq from] RAB9A protein (Fragment) OS=Machaerirhynchus nigripectus OX=1160894 GN=Rab9a PE=3 SV=1\n-----KVILLGDGGVGKSSLMNRYVTNKFDAQLFHTIGVEFlNKELEVDGHFVTMQIWDTAGQERFRSLRTPFYRGSDCCLLTFSVDDSQSFQNLSNWKKEFiyyADVKEPESFPFVILGNKVDIDERQVSTEEAQDWCRNNGnHPYFETSAKDATNVAAAFEEAVRRVL-----\n>tr|A0A7K6MB37|A0A7K6MB37_PANBI/9-173 [subseq from] RAB9A protein (Fragment) OS=Panurus biarmicus OX=181101 GN=Rab9a PE=3 SV=1\n-----KVILLGDGGVGKSSLMNRYVTNKFDAQLFHTIGVEFlNKELEVDGHFVTMQIWDTAGQERFRSLRTPFYRGSDCCLLTFSVDDSQSFQNLSNWKKEFiyyADVKEPESFPFVILGNKVDIDERQVSTEEAQDWCRNNGnHPYFETSAKDATNVAAAFEEAVRRVL-----\n>tr|A0A7K6Q3D9|A0A7K6Q3D9_9CORV/9-173 [subseq from] RAB9A protein (Fragment) OS=Ifrita kowaldi OX=461245 GN=Rab9a PE=3 SV=1\n-----KVILLGDGGVGKSSLMNRYVTNKFDAQLFHTIGVEFlNKELEVDGHFVTMQIWDTAGQERFRSLRTPFYRGSDCCLLTFSVDDSQSFQNLSNWKKEFiyyADVKEPESFPFVILGNKVDIDERQVSTEEAQDWCRNNGnHPYFETSAKDATNVAAAFEEAVRRVL-----\n>tr|A0A7K6R2H1|A0A7K6R2H1_9PASS/9-173 [subseq from] RAB9A protein (Fragment) OS=Climacteris rufus OX=47695 GN=Rab9a PE=3 SV=1\n-----KVILLGDGGVGKSSLMNRYVTNKFDAQLFHTIGVEFlNKELEVDGHFVTMQIWDTAGQERFRSLRTPFYRGSDCCLLTFSVDDSQSFQNLSNWKKEFiyyADVKEPESFPFVILGNKVDIDERQVSTEEAQDWCRNNGnHPYFETSAKDATNVAAAFEEAVRRVL-----\n>tr|A0A7K6RP07|A0A7K6RP07_9GRUI/9-173 [subseq from] RAB9A protein (Fragment) OS=Rhynochetos jubatus OX=54386 GN=Rab9a PE=3 SV=1\n-----KVILLGDGGVGKSSLMNRYVTNKFDAQLFHTIGVEFlNKELEVDGHFVTMQIWDTAGQERFRSLRTPFYRGSDCCLLTFSVDDSQSFQNLSNWKKEFiyyADVKEPESFPFVILGNKVDIDERQVSTEEAQDWCRNNGnHPYFETSAKDATNVAAAFEEAVRRVL-----\n>tr|A0A7K6VDV3|A0A7K6VDV3_9PASS/9-173 [subseq from] RAB9A protein (Fragment) OS=Notiomystis cincta OX=366454 GN=Rab9a PE=3 SV=1\n-----KVILLGDGGVGKSSLMNRYVTNKFDAQLFHTIGVEFlNKELEVDGHFVTMQIWDTAGQERFRSLRTPFYRGSDCCLLTFSVDDSQSFQNLSNWKKEFiyyADVKEPESFPFVILGNKVDIDERQVSTEEAQDWCRNNGnHPYFETSAKDATNVAAAFEEAVRRVL-----\n>tr|A0A7K6Y2T5|A0A7K6Y2T5_9PASE/9-173 [subseq from] RAB9A protein (Fragment) OS=Promerops cafer OX=254652 GN=Rab9a PE=3 SV=1\n-----KVILLGDGGVGKSSLMNRYVTNKFDAQLFHTIGVEFlNKELEVDGHFVTMQIWDTAGQERFRSLRTPFYRGSDCCLLTFSVDDSQSFQNLSNWKKEFiyyADVKEPESFPFVILGNKVDIDERQVSTEEAQDWCRNNGnHPYFETSAKDATNVAAAFEEAVRRVL-----\n>tr|A0A7K7BP88|A0A7K7BP88_APHCE/9-173 [subseq from] RAB9A protein (Fragment) OS=Aphelocoma coerulescens OX=39617 GN=Rab9a PE=3 SV=1\n-----KVILLGDGGVGKSSLMNRYVTNKFDAQLFHTIGVEFlNKELEVDGHFVTMQIWDTAGQERFRSLRTPFYRGSDCCLLTFSVDDSQSFQNLSNWKKEFiyyADVKEPESFPFVILGNKVDIDERQVSTEEAQDWCRNNGnHPYFETSAKDATNVAAAFEEAVRRVL-----\n>tr|A0A7K7GFZ7|A0A7K7GFZ7_ERIRU/9-173 [subseq from] RAB9A protein (Fragment) OS=Erithacus rubecula OX=37610 GN=Rab9a PE=3 SV=1\n-----KVILLGDGGVGKSSLMNRYVTNKFDAQLFHTIGVEFlNKELEVDGHFVTMQIWDTAGQERFRSLRTPFYRGSDCCLLTFSVDDSQSFQNLSNWKKEFiyyADVKEPESFPFVILGNKVDIDERQVSTEEAQDWCRNNGnHPYFETSAKDATNVAAAFEEAVRRVL-----\n>tr|A0A7K7HIH3|A0A7K7HIH3_9PASS/9-173 [subseq from] RAB9A protein (Fragment) OS=Rhegmatorhina hoffmannsi OX=468512 GN=Rab9a PE=3 SV=1\n-----KVILLGDGGVGKSSLMNRYVTNKFDAQLFHTIGVEFlNKELEVDGHFVTMQIWDTAGQERFRSLRTPFYRGSDCCLLTFSVDDSQSFQNLSNWKKEFiyyADVKEPESFPFVILGNKVDIDERQVSTEEAQDWCRNNGnHPYFETSAKDATNVAAAFEEAVRRVL-----\n>tr|A0A7K7I9V3|A0A7K7I9V3_LOXCU/9-173 [subseq from] RAB9A protein (Fragment) OS=Loxia curvirostra OX=64802 GN=Rab9a PE=3 SV=1\n-----KVILLGDGGVGKSSLMNRYVTNKFDAQLFHTIGVEFlNKELEVDGHFVTMQIWDTAGQERFRSLRTPFYRGSDCCLLTFSVDDSQSFQNLSNWKKEFiyyADVKEPESFPFVILGNKVDIDERQVSTEEAQDWCRNNGnHPYFETSAKDATNVAAAFEEAVRRVL-----\n>tr|A0A7K7MM21|A0A7K7MM21_9PASS/9-173 [subseq from] RAB9A protein (Fragment) OS=Brachypodius atriceps OX=182895 GN=Rab9a PE=3 SV=1\n-----KVILLGDGGVGKSSLMNRYVTNKFDAQLFHTIGVEFlNKELEVDGHFVTMQIWDTAGQERFRSLRTPFYRGSDCCLLTFSVDDSQSFQNLSNWKKEFiyyADVKEPESFPFVILGNKVDIDERQVSTEEAQDWCRNNGnHPYFETSAKDATNVAAAFEEAVRRVL-----\n>tr|A0A7K7PSA3|A0A7K7PSA3_ACRAR/9-173 [subseq from] RAB9A protein (Fragment) OS=Acrocephalus arundinaceus OX=39621 GN=Rab9a PE=3 SV=1\n-----KVILLGDGGVGKSSLMNRYVTNKFDAQLFHTIGVEFlNKELEVDGHFVTMQIWDTAGQERFRSLRTPFYRGSDCCLLTFSVDDSQSFQNLSNWKKEFiyyADVKEPESFPFVILGNKVDIDERQVSTEEAQDWCRNNGnHPYFETSAKDATNVAAAFEEAVRRVL-----\n>tr|A0A7K7Q895|A0A7K7Q895_POEAT/9-173 [subseq from] RAB9A protein (Fragment) OS=Poecile atricapillus OX=48891 GN=Rab9a PE=3 SV=1\n-----KVILLGDGGVGKSSLMNRYVTNKFDAQLFHTIGVEFlNKELEVDGHFVTMQIWDTAGQERFRSLRTPFYRGSDCCLLTFSVDDSQSFQNLSNWKKEFiyyADVKEPESFPFVILGNKVDIDERQVSTEEAQDWCRNNGnHPYFETSAKDATNVAAAFEEAVRRVL-----\n>tr|A0A7K7WXQ8|A0A7K7WXQ8_9PASS/9-173 [subseq from] RAB9A protein (Fragment) OS=Mohoua ochrocephala OX=874463 GN=Rab9a PE=3 SV=1\n-----KVILLGDGGVGKSSLMNRYVTNKFDAQLFHTIGVEFlNKELEVDGHFVTMQIWDTAGQERFRSLRTPFYRGSDCCLLTFSVDDSQSFQNLSNWKKEFiyyADVKEPESFPFVILGNKVDIDERQVSTEEAQDWCRNNGnHPYFETSAKDATNVAAAFEEAVRRVL-----\n>tr|A0A7K8AAF9|A0A7K8AAF9_9CORV/9-173 [subseq from] RAB9A protein (Fragment) OS=Cnemophilus loriae OX=254448 GN=Rab9a PE=3 SV=1\n-----KVILLGDGGVGKSSLMNRYVTNKFDAQLFHTIGVEFlNKELEVDGHFVTMQIWDTAGQERFRSLRTPFYRGSDCCLLTFSVDDSQSFQNLSNWKKEFiyyADVKEPESFPFVILGNKVDIDERQVSTEEAQDWCRNNGnHPYFETSAKDATNVAAAFEEAVRRVL-----\n>tr|A0A7K8CHA4|A0A7K8CHA4_9CORV/9-173 [subseq from] RAB9A protein (Fragment) OS=Rhagologus leucostigma OX=156170 GN=Rab9a PE=3 SV=1\n-----KVILLGDGGVGKSSLMNRYVTNKFDAQLFHTIGVEFlNKELEVDGHFVTMQIWDTAGQERFRSLRTPFYRGSDCCLLTFSVDDSQSFQNLSNWKKEFiyyADVKEPESFPFVILGNKVDIDERQVSTEEAQDWCRNNGnHPYFETSAKDATNVAAAFEEAVRRVL-----\n>tr|A0A7K8CKZ3|A0A7K8CKZ3_9CORV/9-173 [subseq from] RAB9A protein (Fragment) OS=Eulacestoma nigropectus OX=461239 GN=Rab9a PE=3 SV=1\n-----KVILLGDGGVGKSSLMNRYVTNKFDAQLFHTIGVEFlNKELEVDGHFVTMQIWDTAGQERFRSLRTPFYRGSDCCLLTFSVDDSQSFQNLSNWKKEFiyyADVKEPESFPFVILGNKVDIDERQVSTEEAQDWCRNNGnHPYFETSAKDATNVAAAFEEAVRRVL-----\n>tr|A0A7K8FPM6|A0A7K8FPM6_9CORV/9-173 [subseq from] RAB9A protein (Fragment) OS=Struthidea cinerea OX=181839 GN=Rab9a PE=3 SV=1\n-----KVILLGDGGVGKSSLMNRYVTNKFDAQLFHTIGVEFlNKELEVDGHFVTMQIWDTAGQERFRSLRTPFYRGSDCCLLTFSVDDSQSFQNLSNWKKEFiyyADVKEPESFPFVILGNKVDIDERQVSTEEAQDWCRNNGnHPYFETSAKDATNVAAAFEEAVRRVL-----\n>tr|A0A7K8GUQ7|A0A7K8GUQ7_ORTSP/9-173 [subseq from] RAB9A protein (Fragment) OS=Orthonyx spaldingii OX=38397 GN=Rab9a PE=3 SV=1\n-----KVILLGDGGVGKSSLMNRYVTNKFDAQLFHTIGVEFlNKELEVDGHFVTMQIWDTAGQERFRSLRTPFYRGSDCCLLTFSVDDSQSFQNLSNWKKEFiyyADVKEPESFPFVILGNKVDIDERQVSTEEAQDWCRNNGnHPYFETSAKDATNVAAAFEEAVRRVL-----\n>tr|A0A7K8L3R5|A0A7K8L3R5_9GRUI/9-173 [subseq from] RAB9A protein (Fragment) OS=Ardeotis kori OX=89386 GN=Rab9a PE=3 SV=1\n-----KVILLGDGGVGKSSLMNRYVTNKFDAQLFHTIGVEFlNKELEVDGHFVTMQIWDTAGQERFRSLRTPFYRGSDCCLLTFSVDDSQSFQNLSNWKKEFiyyADVKEPESFPFVILGNKVDIDERQVSTEEAQDWCRNNGnHPYFETSAKDATNVAAAFEEAVRRVL-----\n>tr|A0A7K8M7N5|A0A7K8M7N5_9CORV/9-173 [subseq from] RAB9A protein (Fragment) OS=Ptilorrhoa leucosticta OX=449384 GN=Rab9a PE=3 SV=1\n-----KVILLGDGGVGKSSLMNRYVTNKFDAQLFHTIGVEFlNKELEVDGHFVTMQIWDTAGQERFRSLRTPFYRGSDCCLLTFSVDDSQSFQNLSNWKKEFiyyADVKEPESFPFVILGNKVDIDERQVSTEEAQDWCRNNGnHPYFETSAKDATNVAAAFEEAVRRVL-----\n>tr|A0A7K8U3V6|A0A7K8U3V6_OCEOC/9-173 [subseq from] RAB9A protein (Fragment) OS=Oceanites oceanicus OX=79653 GN=Rab9a PE=3 SV=1\n-----KVILLGDGGVGKSSLMNRYVTNKFDAQLFHTIGVEFlNKELEVDGHFVTMQIWDTAGQERFRSLRTPFYRGSDCCLLTFSVDDSQSFQNLSNWKKEFiyyADVKEPESFPFVILGNKVDIDERQVSTEEAQDWCRNNGnHPYFETSAKDATNVAAAFEEAVRRVL-----\n>tr|A0A7K8WPX0|A0A7K8WPX0_9FURN/9-173 [subseq from] RAB9A protein (Fragment) OS=Sclerurus mexicanus OX=265632 GN=Rab9a PE=3 SV=1\n-----KVILLGDGGVGKSSLMNRYVTNKFDAQLFHTIGVEFlNKELEVDGHFVTMQIWDTAGQERFRSLRTPFYRGSDCCLLTFSVDDSQSFQNLSNWKKEFiyyADVKEPESFPFVILGNKVDIDERQVSTEEAQDWCRNNGnHPYFETSAKDATNVAAAFEEAVRRVL-----\n>tr|A0A7K8X6W1|A0A7K8X6W1_9PICI/9-173 [subseq from] RAB9A protein (Fragment) OS=Eubucco bourcierii OX=91767 GN=Rab9a PE=3 SV=1\n-----KVILLGDGGVGKSSLMNRYVTNKFDAQLFHTIGVEFlNKELEVDGHFVTMQIWDTAGQERFRSLRTPFYRGSDCCLLTFSVDDSQSFQNLSNWKKEFiyyADVKEPESFPFVILGNKVDIDERQVSTEEAQDWCRNNGnHPYFETSAKDATNVAAAFEEAVRRVL-----\n>tr|A0A7K8YBU3|A0A7K8YBU3_9PASS/9-173 [subseq from] RAB9A protein (Fragment) OS=Sakesphorus luctuosus OX=419690 GN=Rab9a PE=3 SV=1\n-----KVILLGDGGVGKSSLMNRYVTNKFDAQLFHTIGVEFlNKELEVDGHFVTMQIWDTAGQERFRSLRTPFYRGSDCCLLTFSVDDSQSFQNLSNWKKEFiyyADVKEPESFPFVILGNKVDIDERQVSTEEAQDWCRNNGnHPYFETSAKDATNVAAAFEEAVRRVL-----\n>tr|A0A7K9BWM2|A0A7K9BWM2_9PICI/9-173 [subseq from] RAB9A protein (Fragment) OS=Psilopogon haemacephalus OX=2585815 GN=Rab9a PE=3 SV=1\n-----KVILLGDGGVGKSSLMNRYVTNKFDAQLFHTIGVEFlNKELEVDGHFVTMQIWDTAGQERFRSLRTPFYRGSDCCLLTFSVDDSQSFQNLSNWKKEFiyyADVKEPESFPFVILGNKVDIDERQVSTEEAQDWCRNNGnHPYFETSAKDATNVAAAFEEAVRRVL-----\n>tr|A0A7K9D0W6|A0A7K9D0W6_9AVES/9-173 [subseq from] RAB9A protein (Fragment) OS=Hemiprocne comata OX=243314 GN=Rab9a PE=3 SV=1\n-----KVILLGDGGVGKSSLMNRYVTNKFDAQLFHTIGVEFlNKELEVDGHFVTMQIWDTAGQERFRSLRTPFYRGSDCCLLTFSVDDSQSFQNLSNWKKEFiyyADVKEPESFPFVILGNKVDIDERQVSTEEAQDWCRNNGnHPYFETSAKDATNVAAAFEEAVRRVL-----\n>tr|A0A7K9GY59|A0A7K9GY59_LOXLE/9-173 [subseq from] RAB9A protein (Fragment) OS=Loxia leucoptera OX=96539 GN=Rab9a PE=3 SV=1\n-----KVILLGDGGVGKSSLMNRYVTNKFDAQLFHTIGVEFlNKELEVDGHFVTMQIWDTAGQERFRSLRTPFYRGSDCCLLTFSVDDSQSFQNLSNWKKEFiyyADVKEPESFPFVILGNKVDIDERQVSTEEAQDWCRNNGnHPYFETSAKDATNVAAAFEEAVRRVL-----\n>tr|A0A7K9IVZ0|A0A7K9IVZ0_9CORV/9-173 [subseq from] RAB9A protein (Fragment) OS=Myiagra hebetior OX=381031 GN=Rab9a PE=3 SV=1\n-----KVILLGDGGVGKSSLMNRYVTNKFDAQLFHTIGVEFlNKELEVDGHFVTMQIWDTAGQERFRSLRTPFYRGSDCCLLTFSVDDSQSFQNLSNWKKEFiyyADVKEPESFPFVILGNKVDIDERQVSTEEAQDWCRNNGnHPYFETSAKDATNVAAAFEEAVRRVL-----\n>tr|A0A7K9LM31|A0A7K9LM31_9PASS/9-173 [subseq from] RAB9A protein (Fragment) OS=Rhabdornis inornatus OX=237438 GN=Rab9a PE=3 SV=1\n-----KVILLGDGGVGKSSLMNRYVTNKFDAQLFHTIGVEFlNKELEVDGHFVTMQIWDTAGQERFRSLRTPFYRGSDCCLLTFSVDDSQSFQNLSNWKKEFiyyADVKEPESFPFVILGNKVDIDERQVSTEEAQDWCRNNGnHPYFETSAKDATNVAAAFEEAVRRVL-----\n>tr|A0A7K9MEE7|A0A7K9MEE7_OCETE/9-173 [subseq from] RAB9A protein (Fragment) OS=Oceanodroma tethys OX=79633 GN=Rab9a PE=3 SV=1\n-----KVILLGDGGVGKSSLMNRYVTNKFDAQLFHTIGVEFlNKELEVDGHFVTMQIWDTAGQERFRSLRTPFYRGSDCCLLTFSVDDSQSFQNLSNWKKEFiyyADVKEPESFPFVILGNKVDIDERQVSTEEAQDWCRNNGnHPYFETSAKDATNVAAAFEEAVRRVL-----\n>tr|A0A7K9NQ31|A0A7K9NQ31_9CORV/9-173 [subseq from] RAB9A protein (Fragment) OS=Edolisoma coerulescens OX=2585810 GN=Rab9a PE=3 SV=1\n-----KVILLGDGGVGKSSLMNRYVTNKFDAQLFHTIGVEFlNKELEVDGHFVTMQIWDTAGQERFRSLRTPFYRGSDCCLLTFSVDDSQSFQNLSNWKKEFiyyADVKEPESFPFVILGNKVDIDERQVSTEEAQDWCRNNGnHPYFETSAKDATNVAAAFEEAVRRVL-----\n>tr|A0A7K9QLT4|A0A7K9QLT4_IRECY/9-173 [subseq from] RAB9A protein (Fragment) OS=Irena cyanogastra OX=175120 GN=Rab9a PE=3 SV=1\n-----KVILLGDGGVGKSSLMNRYVTNKFDAQLFHTIGVEFlNKELEVDGHFVTMQIWDTAGQERFRSLRTPFYRGSDCCLLTFSVDDSQSFQNLSNWKKEFiyyADVKEPESFPFVILGNKVDIDERQVSTEEAQDWCRNNGnHPYFETSAKDATNVAAAFEEAVRRVL-----\n>tr|A0A7K9RW35|A0A7K9RW35_9PASS/9-173 [subseq from] RAB9A protein (Fragment) OS=Sterrhoptilus dennistouni OX=2585820 GN=Rab9a PE=3 SV=1\n-----KVILLGDGGVGKSSLMNRYVTNKFDAQLFHTIGVEFlNKELEVDGHFVTMQIWDTAGQERFRSLRTPFYRGSDCCLLTFSVDDSQSFQNLSNWKKEFiyyADVKEPESFPFVILGNKVDIDERQVSTEEAQDWCRNNGnHPYFETSAKDATNVAAAFEEAVRRVL-----\n>tr|A0A7K9TN94|A0A7K9TN94_9AVES/9-173 [subseq from] RAB9A protein (Fragment) OS=Chloroceryle aenea OX=176938 GN=Rab9a PE=3 SV=1\n-----KVILLGDGGVGKSSLMNRYVTNKFDAQLFHTIGVEFlNKELEVDGHFVTMQIWDTAGQERFRSLRTPFYRGSDCCLLTFSVDDSQSFQNLSNWKKEFiyyADVKEPESFPFVILGNKVDIDERQVSTEEAQDWCRNNGnHPYFETSAKDATNVAAAFEEAVRRVL-----\n>tr|A0A7K9X879|A0A7K9X879_9GRUI/9-173 [subseq from] RAB9A protein (Fragment) OS=Psophia crepitans OX=54359 GN=Rab9a PE=3 SV=1\n-----KVILLGDGGVGKSSLMNRYVTNKFDAQLFHTIGVEFlNKELEVDGHFVTMQIWDTAGQERFRSLRTPFYRGSDCCLLTFSVDDSQSFQNLSNWKKEFiyyADVKEPESFPFVILGNKVDIDERQVSTEEAQDWCRNNGnHPYFETSAKDATNVAAAFEEAVRRVL-----\n>tr|A0A7L0A141|A0A7L0A141_9CORV/9-173 [subseq from] RAB9A protein (Fragment) OS=Dicrurus megarhynchus OX=450177 GN=Rab9a PE=3 SV=1\n-----KVILLGDGGVGKSSLMNRYVTNKFDAQLFHTIGVEFlNKELEVDGHFVTMQIWDTAGQERFRSLRTPFYRGSDCCLLTFSVDDSQSFQNLSNWKKEFiyyADVKEPESFPFVILGNKVDIDERQVSTEEAQDWCRNNGnHPYFETSAKDATNVAAAFEEAVRRVL-----\n>tr|A0A7L0BFZ3|A0A7L0BFZ3_9AVES/9-173 [subseq from] RAB9A protein (Fragment) OS=Ciconia maguari OX=52777 GN=Rab9a PE=3 SV=1\n-----KVILLGDGGVGKSSLMNRYVTNKFDAQLFHTIGVEFlNKELEVDGHFVTMQIWDTAGQERFRSLRTPFYRGSDCCLLTFSVDDSQSFQNLSNWKKEFiyyADVKEPESFPFVILGNKVDIDERQVSTEEAQDWCRNNGnHPYFETSAKDATNVAAAFEEAVRRVL-----\n>tr|A0A7L0BP93|A0A7L0BP93_9AVES/9-173 [subseq from] RAB9A protein (Fragment) OS=Spizaetus tyrannus OX=252798 GN=Rab9a PE=3 SV=1\n-----KVILLGDGGVGKSSLMNRYVTNKFDAQLFHTIGVEFlNKELEVDGHFVTMQIWDTAGQERFRSLRTPFYRGSDCCLLTFSVDDSQSFQNLSNWKKEFiyyADVKEPESFPFVILGNKVDIDERQVSTEEAQDWCRNNGnHPYFETSAKDATNVAAAFEEAVRRVL-----\n>tr|A0A7L0GX62|A0A7L0GX62_HERCA/9-173 [subseq from] RAB9A protein (Fragment) OS=Herpetotheres cachinnans OX=56343 GN=Rab9a PE=3 SV=1\n-----KVILLGDGGVGKSSLMNRYVTNKFDAQLFHTIGVEFlNKELEVDGHFVTMQIWDTAGQERFRSLRTPFYRGSDCCLLTFSVDDSQSFQNLSNWKKEFiyyADVKEPESFPFVILGNKVDIDERQVSTEEAQDWCRNNGnHPYFETSAKDATNVAAAFEEAVRRVL-----\n>tr|A0A7L0ITS3|A0A7L0ITS3_PIPCL/9-173 [subseq from] RAB9A protein (Fragment) OS=Piprites chloris OX=114369 GN=Rab9a PE=3 SV=1\n-----KVILLGDGGVGKSSLMNRYVTNKFDAQLFHTIGVEFlNKELEVDGHFVTMQIWDTAGQERFRSLRTPFYRGSDCCLLTFSVDDSQSFQNLSNWKKEFiyyADVKEPESFPFVILGNKVDIDERQVSTEEAQDWCRNNGnHPYFETSAKDATNVAAAFEEAVRRVL-----\n>tr|A0A7L0KXB3|A0A7L0KXB3_9SYLV/9-173 [subseq from] RAB9A protein (Fragment) OS=Sylvietta virens OX=208069 GN=Rab9a PE=3 SV=1\n-----KVILLGDGGVGKSSLMNRYVTNKFDAQLFHTIGVEFlNKELEVDGHFVTMQIWDTAGQERFRSLRTPFYRGSDCCLLTFSVDDSQSFQNLSNWKKEFiyyADVKEPESFPFVILGNKVDIDERQVSTEEAQDWCRNNGnHPYFETSAKDATNVAAAFEEAVRRVL-----\n>tr|A0A7L0P394|A0A7L0P394_9AVES/9-173 [subseq from] RAB9A protein (Fragment) OS=Mesembrinibis cayennensis OX=1118748 GN=Rab9a PE=3 SV=1\n-----KVILLGDGGVGKSSLMNRYVTNKFDAQLFHTIGVEFlNKELEVDGHFVTMQIWDTAGQERFRSLRTPFYRGSDCCLLTFSVDDSQSFQNLSNWKKEFiyyADVKEPESFPFVILGNKVDIDERQVSTEEAQDWCRNNGnHPYFETSAKDATNVAAAFEEAVRRVL-----\n>tr|A0A7L0QSU2|A0A7L0QSU2_SETKR/9-173 [subseq from] RAB9A protein (Fragment) OS=Setophaga kirtlandii OX=298831 GN=Rab9a PE=3 SV=1\n-----KVILLGDGGVGKSSLMNRYVTNKFDAQLFHTIGVEFlNKELEVDGHFVTMQIWDTAGQERFRSLRTPFYRGSDCCLLTFSVDDSQSFQNLSNWKKEFiyyADVKEPESFPFVILGNKVDIDERQVSTEEAQDWCRNNGnHPYFETSAKDATNVAAAFEEAVRRVL-----\n>tr|A0A7L0X906|A0A7L0X906_TYRSA/9-173 [subseq from] RAB9A protein (Fragment) OS=Tyrannus savana OX=137541 GN=Rab9a PE=3 SV=1\n-----KVILLGDGGVGKSSLMNRYVTNKFDAQLFHTIGVEFlNKELEVDGHFVTMQIWDTAGQERFRSLRTPFYRGSDCCLLTFSVDDSQSFQNLSNWKKEFiyyADVKEPESFPFVILGNKVDIDERQVSTEEAQDWCRNNGnHPYFETSAKDATNVAAAFEEAVRRVL-----\n>tr|A0A7L0YCX1|A0A7L0YCX1_9PASE/9-173 [subseq from] RAB9A protein (Fragment) OS=Ploceus nigricollis OX=441696 GN=Rab9a PE=3 SV=1\n-----KVILLGDGGVGKSSLMNRYVTNKFDAQLFHTIGVEFlNKELEVDGHFVTMQIWDTAGQERFRSLRTPFYRGSDCCLLTFSVDDSQSFQNLSNWKKEFiyyADVKEPESFPFVILGNKVDIDERQVSTEEAQDWCRNNGnHPYFETSAKDATNVAAAFEEAVRRVL-----\n>tr|A0A7L0ZX69|A0A7L0ZX69_9PASS/9-173 [subseq from] RAB9A protein (Fragment) OS=Oxyruncus cristatus OX=114331 GN=Rab9a PE=3 SV=1\n-----KVILLGDGGVGKSSLMNRYVTNKFDAQLFHTIGVEFlNKELEVDGHFVTMQIWDTAGQERFRSLRTPFYRGSDCCLLTFSVDDSQSFQNLSNWKKEFiyyADVKEPESFPFVILGNKVDIDERQVSTEEAQDWCRNNGnHPYFETSAKDATNVAAAFEEAVRRVL-----\n>tr|A0A7L1ACJ7|A0A7L1ACJ7_GYMTI/9-173 [subseq from] RAB9A protein (Fragment) OS=Gymnorhina tibicen OX=9132 GN=Rab9a PE=3 SV=1\n-----KVILLGDGGVGKSSLMNRYVTNKFDAQLFHTIGVEFlNKELEVDGHFVTMQIWDTAGQERFRSLRTPFYRGSDCCLLTFSVDDSQSFQNLSNWKKEFiyyADVKEPESFPFVILGNKVDIDERQVSTEEAQDWCRNNGnHPYFETSAKDATNVAAAFEEAVRRVL-----\n>tr|A0A7L1DZU7|A0A7L1DZU7_OENON/9-173 [subseq from] RAB9A protein (Fragment) OS=Oenanthe oenanthe OX=279966 GN=Rab9a PE=3 SV=1\n-----KVILLGDGGVGKSSLMNRYVTNKFDAQLFHTIGVEFlNKELEVDGHFVTMQIWDTAGQERFRSLRTPFYRGSDCCLLTFSVDDSQSFQNLSNWKKEFiyyADVKEPESFPFVILGNKVDIDERQVSTEEAQDWCRNNGnHPYFETSAKDATNVAAAFEEAVRRVL-----\n>tr|A0A7L1GLG3|A0A7L1GLG3_9PICI/9-173 [subseq from] RAB9A protein (Fragment) OS=Indicator maculatus OX=545262 GN=Rab9a PE=3 SV=1\n-----KVILLGDGGVGKSSLMNRYVTNKFDAQLFHTIGVEFlNKELEVDGHFVTMQIWDTAGQERFRSLRTPFYRGSDCCLLTFSVDDSQSFQNLSNWKKEFiyyADVKEPESFPFVILGNKVDIDERQVSTEEAQDWCRNNGnHPYFETSAKDATNVAAAFEEAVRRVL-----\n>tr|A0A7L1P6T6|A0A7L1P6T6_ORIOR/9-173 [subseq from] RAB9A protein (Fragment) OS=Oriolus oriolus OX=181099 GN=Rab9a PE=3 SV=1\n-----KVILLGDGGVGKSSLMNRYVTNKFDAQLFHTIGVEFlNKELEVDGHFVTMQIWDTAGQERFRSLRTPFYRGSDCCLLTFSVDDSQSFQNLSNWKKEFiyyADVKEPESFPFVILGNKVDIDERQVSTEEAQDWCRNNGnHPYFETSAKDATNVAAAFEEAVRRVL-----\n>tr|A0A7L1R2H5|A0A7L1R2H5_9PASS/9-173 [subseq from] RAB9A protein (Fragment) OS=Cisticola juncidis OX=52622 GN=Rab9a PE=3 SV=1\n-----KVILLGDGGVGKSSLMNRYVTNKFDAQLFHTIGVEFlNKELEVDGHFVTMQIWDTAGQERFRSLRTPFYRGSDCCLLTFSVDDSQSFQNLSNWKKEFiyyADVKEPESFPFVILGNKVDIDERQVSTEEAQDWCRNNGnHPYFETSAKDATNVAAAFEEAVRRVL-----\n>tr|A0A7L1SNF9|A0A7L1SNF9_ARAGA/9-173 [subseq from] RAB9A protein (Fragment) OS=Aramus guarauna OX=54356 GN=Rab9a PE=3 SV=1\n-----KVILLGDGGVGKSSLMNRYVTNKFDAQLFHTIGVEFlNKELEVDGHFVTMQIWDTAGQERFRSLRTPFYRGSDCCLLTFSVDDSQSFQNLSNWKKEFiyyADVKEPESFPFVILGNKVDIDERQVSTEEAQDWCRNNGnHPYFETSAKDATNVAAAFEEAVRRVL-----\n>tr|A0A7L1W0H2|A0A7L1W0H2_9PASS/9-173 [subseq from] RAB9A protein (Fragment) OS=Certhia brachydactyla OX=73330 GN=Rab9a PE=3 SV=1\n-----KVILLGDGGVGKSSLMNRYVTNKFDAQLFHTIGVEFlNKELEVDGHFVTMQIWDTAGQERFRSLRTPFYRGSDCCLLTFSVDDSQSFQNLSNWKKEFiyyADVKEPESFPFVILGNKVDIDERQVSTEEAQDWCRNNGnHPYFETSAKDATNVAAAFEEAVRRVL-----\n>tr|A0A7L1Z1F7|A0A7L1Z1F7_9PASS/9-173 [subseq from] RAB9A protein (Fragment) OS=Scytalopus superciliaris OX=312124 GN=Rab9a PE=3 SV=1\n-----KVILLGDGGVGKSSLMNRYVTNKFDAQLFHTIGVEFlNKELEVDGHFVTMQIWDTAGQERFRSLRTPFYRGSDCCLLTFSVDDSQSFQNLSNWKKEFiyyADVKEPESFPFVILGNKVDIDERQVSTEEAQDWCRNNGnHPYFETSAKDATNVAAAFEEAVRRVL-----\n>tr|A0A7L2BZ44|A0A7L2BZ44_9PASS/9-173 [subseq from] RAB9A protein (Fragment) OS=Alaudala cheleensis OX=670337 GN=Rab9a PE=3 SV=1\n-----KVILLGDGGVGKSSLMNRYVTNKFDAQLFHTIGVEFlNKELEVDGHFVTMQIWDTAGQERFRSLRTPFYRGSDCCLLTFSVDDSQSFQNLSNWKKEFiyyADVKEPESFPFVILGNKVDIDERQVSTEEAQDWCRNNGnHPYFETSAKDATNVAAAFEEAVRRVL-----\n>tr|A0A7L2CKT0|A0A7L2CKT0_CATFU/9-173 [subseq from] RAB9A protein (Fragment) OS=Catharus fuscescens OX=159581 GN=Rab9a PE=3 SV=1\n-----KVILLGDGGVGKSSLMNRYVTNKFDAQLFHTIGVEFlNKELEVDGHFVTMQIWDTAGQERFRSLRTPFYRGSDCCLLTFSVDDSQSFQNLSNWKKEFiyyADVKEPESFPFVILGNKVDIDERQVSTEEAQDWCRNNGnHPYFETSAKDATNVAAAFEEAVRRVL-----\n>tr|A0A7L2G9B6|A0A7L2G9B6_NYCGR/9-173 [subseq from] RAB9A protein (Fragment) OS=Nyctibius grandis OX=48427 GN=Rab9a PE=3 SV=1\n-----KVILLGDGGVGKSSLMNRYVTNKFDAQLFHTIGVEFlNKELEVDGHFVTMQIWDTAGQERFRSLRTPFYRGSDCCLLTFSVDDSQSFQNLSNWKKEFiyyADVKEPESFPFVILGNKVDIDERQVSTEEAQDWCRNNGnHPYFETSAKDATNVAAAFEEAVRRVL-----\n>tr|A0A7L2H3L2|A0A7L2H3L2_SAGSE/9-173 [subseq from] RAB9A protein (Fragment) OS=Sagittarius serpentarius OX=56258 GN=Rab9a PE=3 SV=1\n-----KVILLGDGGVGKSSLMNRYVTNKFDAQLFHTIGVEFlNKELEVDGHFVTMQIWDTAGQERFRSLRTPFYRGSDCCLLTFSVDDSQSFQNLSNWKKEFiyyADVKEPESFPFVILGNKVDIDERQVSTEEAQDWCRNNGnHPYFETSAKDATNVAAAFEEAVRRVL-----\n>tr|A0A7L2JCG6|A0A7L2JCG6_CINMU/9-173 [subseq from] RAB9A protein (Fragment) OS=Cinclus mexicanus OX=161649 GN=Rab9a PE=3 SV=1\n-----KVILLGDGGVGKSSLMNRYVTNKFDAQLFHTIGVEFlNKELEVDGHFVTMQIWDTAGQERFRSLRTPFYRGSDCCLLTFSVDDSQSFQNLSNWKKEFiyyADVKEPESFPFVILGNKVDIDERQVSTEEAQDWCRNNGnHPYFETSAKDATNVAAAFEEAVRRVL-----\n>tr|A0A7L2KJT4|A0A7L2KJT4_9PASS/9-173 [subseq from] RAB9A protein (Fragment) OS=Zosterops hypoxanthus OX=2485327 GN=Rab9a PE=3 SV=1\n-----KVILLGDGGVGKSSLMNRYVTNKFDAQLFHTIGVEFlNKELEVDGHFVTMQIWDTAGQERFRSLRTPFYRGSDCCLLTFSVDDSQSFQNLSNWKKEFiyyADVKEPESFPFVILGNKVDIDERQVSTEEAQDWCRNNGnHPYFETSAKDATNVAAAFEEAVRRVL-----\n>tr|A0A7L2M378|A0A7L2M378_9SYLV/9-173 [subseq from] RAB9A protein (Fragment) OS=Hippolais icterina OX=68497 GN=Rab9a PE=3 SV=1\n-----KVILLGDGGVGKSSLMNRYVTNKFDAQLFHTIGVEFlNKELEVDGHFVTMQIWDTAGQERFRSLRTPFYRGSDCCLLTFSVDDSQSFQNLSNWKKEFiyyADVKEPESFPFVILGNKVDIDERQVSTEEAQDWCRNNGnHPYFETSAKDATNVAAAFEEAVRRVL-----\n>tr|A0A7L2MQH0|A0A7L2MQH0_9PASS/9-173 [subseq from] RAB9A protein (Fragment) OS=Rhadina sibilatrix OX=2585818 GN=Rab9a PE=3 SV=1\n-----KVILLGDGGVGKSSLMNRYVTNKFDAQLFHTIGVEFlNKELEVDGHFVTMQIWDTAGQERFRSLRTPFYRGSDCCLLTFSVDDSQSFQNLSNWKKEFiyyADVKEPESFPFVILGNKVDIDERQVSTEEAQDWCRNNGnHPYFETSAKDATNVAAAFEEAVRRVL-----\n>tr|A0A7L2NYD0|A0A7L2NYD0_PYCJO/9-173 [subseq from] RAB9A protein (Fragment) OS=Pycnonotus jocosus OX=182897 GN=Rab9a PE=3 SV=1\n-----KVILLGDGGVGKSSLMNRYVTNKFDAQLFHTIGVEFlNKELEVDGHFVTMQIWDTAGQERFRSLRTPFYRGSDCCLLTFSVDDSQSFQNLSNWKKEFiyyADVKEPESFPFVILGNKVDIDERQVSTEEAQDWCRNNGnHPYFETSAKDATNVAAAFEEAVRRVL-----\n>tr|A0A7L2T8P6|A0A7L2T8P6_POMRU/9-173 [subseq from] RAB9A protein (Fragment) OS=Pomatostomus ruficeps OX=9176 GN=Rab9a PE=3 SV=1\n-----KVILLGDGGVGKSSLMNRYVTNKFDAQLFHTIGVEFlNKELEVDGHFVTMQIWDTAGQERFRSLRTPFYRGSDCCLLTFSVDDSQSFQNLSNWKKEFiyyADVKEPESFPFVILGNKVDIDERQVSTEEAQDWCRNNGnHPYFETSAKDATNVAAAFEEAVRRVL-----\n>tr|A0A7L2ZLU6|A0A7L2ZLU6_9PASE/9-173 [subseq from] RAB9A protein (Fragment) OS=Prunella fulvescens OX=670355 GN=Rab9a PE=3 SV=1\n-----KVILLGDGGVGKSSLMNRYVTNKFDAQLFHTIGVEFlNKELEVDGHFVTMQIWDTAGQERFRSLRTPFYRGSDCCLLTFSVDDSQSFQNLSNWKKEFiyyADVKEPESFPFVILGNKVDIDERQVSTEEAQDWCRNNGnHPYFETSAKDATNVAAAFEEAVRRVL-----\n>tr|A0A7L3AX80|A0A7L3AX80_9AVES/9-173 [subseq from] RAB9A protein (Fragment) OS=Syrrhaptes paradoxus OX=302527 GN=Rab9a PE=3 SV=1\n-----KVILLGDGGVGKSSLMNRYVTNKFDAQLFHTIGVEFlNKELEVDGHFVTMQIWDTAGQERFRSLRTPFYRGSDCCLLTFSVDDSQSFQNLSNWKKEFiyyADVKEPESFPFVILGNKVDIDERQVSTEEAQDWCRNNGnHPYFETSAKDATNVAAAFEEAVRRVL-----\n>tr|A0A7L3EJ45|A0A7L3EJ45_9PASS/9-173 [subseq from] RAB9A protein (Fragment) OS=Chaetops frenatus OX=221966 GN=Rab9a PE=3 SV=1\n-----KVILLGDGGVGKSSLMNRYVTNKFDAQLFHTIGVEFlNKELEVDGHFVTMQIWDTAGQERFRSLRTPFYRGSDCCLLTFSVDDSQSFQNLSNWKKEFiyyADVKEPESFPFVILGNKVDIDERQVSTEEAQDWCRNNGnHPYFETSAKDATNVAAAFEEAVRRVL-----\n>tr|A0A7L3F0Z0|A0A7L3F0Z0_9GRUI/9-173 [subseq from] RAB9A protein (Fragment) OS=Zapornia atra OX=2585822 GN=Rab9a PE=3 SV=1\n-----KVILLGDGGVGKSSLMNRYVTNKFDAQLFHTIGVEFlNKELEVDGHFVTMQIWDTAGQERFRSLRTPFYRGSDCCLLTFSVDDSQSFQNLSNWKKEFiyyADVKEPESFPFVILGNKVDIDERQVSTEEAQDWCRNNGnHPYFETSAKDATNVAAAFEEAVRRVL-----\n>tr|A0A7L3JXV7|A0A7L3JXV7_9PASS/9-173 [subseq from] RAB9A protein (Fragment) OS=Drymodes brunneopygia OX=626378 GN=Rab9a PE=3 SV=1\n-----KVILLGDGGVGKSSLMNRYVTNKFDAQLFHTIGVEFlNKELEVDGHFVTMQIWDTAGQERFRSLRTPFYRGSDCCLLTFSVDDSQSFQNLSNWKKEFiyyADVKEPESFPFVILGNKVDIDERQVSTEEAQDWCRNNGnHPYFETSAKDATNVAAAFEEAVRRVL-----\n>tr|A0A7L3QC63|A0A7L3QC63_9SYLV/9-173 [subseq from] RAB9A protein (Fragment) OS=Cettia cetti OX=68486 GN=Rab9a PE=3 SV=1\n-----KVILLGDGGVGKSSLMNRYVTNKFDAQLFHTIGVEFlNKELEVDGHFVTMQIWDTAGQERFRSLRTPFYRGSDCCLLTFSVDDSQSFQNLSNWKKEFiyyADVKEPESFPFVILGNKVDIDERQVSTEEAQDWCRNNGnHPYFETSAKDATNVAAAFEEAVRRVL-----\n>tr|A0A7L3X703|A0A7L3X703_9GRUI/9-173 [subseq from] RAB9A protein (Fragment) OS=Atlantisia rogersi OX=2478892 GN=Rab9a PE=3 SV=1\n-----KVILLGDGGVGKSSLMNRYVTNKFDAQLFHTIGVEFlNKELEVDGHFVTMQIWDTAGQERFRSLRTPFYRGSDCCLLTFSVDDSQSFQNLSNWKKEFiyyADVKEPESFPFVILGNKVDIDERQVSTEEAQDWCRNNGnHPYFETSAKDATNVAAAFEEAVRRVL-----\n>tr|A0A7L3Y9L9|A0A7L3Y9L9_9AVES/9-173 [subseq from] RAB9A protein (Fragment) OS=Calonectris borealis OX=1323832 GN=Rab9a PE=3 SV=1\n-----KVILLGDGGVGKSSLMNRYVTNKFDAQLFHTIGVEFlNKELEVDGHFVTMQIWDTAGQERFRSLRTPFYRGSDCCLLTFSVDDSQSFQNLSNWKKEFiyyADVKEPESFPFVILGNKVDIDERQVSTEEAQDWCRNNGnHPYFETSAKDATNVAAAFEEAVRRVL-----\n>tr|A0A7L3YUC2|A0A7L3YUC2_FREGA/9-173 [subseq from] RAB9A protein (Fragment) OS=Fregetta grallaria OX=79628 GN=Rab9a PE=3 SV=1\n-----KVILLGDGGVGKSSLMNRYVTNKFDAQLFHTIGVEFlNKELEVDGHFVTMQIWDTAGQERFRSLRTPFYRGSDCCLLTFSVDDSQSFQNLSNWKKEFiyyADVKEPESFPFVILGNKVDIDERQVSTEEAQDWCRNNGnHPYFETSAKDATNVAAAFEEAVRRVL-----\n>tr|A0A7L3ZIK1|A0A7L3ZIK1_9AVES/9-173 [subseq from] RAB9A protein (Fragment) OS=Circaetus pectoralis OX=321084 GN=Rab9a PE=3 SV=1\n-----KVILLGDGGVGKSSLMNRYVTNKFDAQLFHTIGVEFlNKELEVDGHFVTMQIWDTAGQERFRSLRTPFYRGSDCCLLTFSVDDSQSFQNLSNWKKEFiyyADVKEPESFPFVILGNKVDIDERQVSTEEAQDWCRNNGnHPYFETSAKDATNVAAAFEEAVRRVL-----\n>tr|A0A7L4EL02|A0A7L4EL02_HIRRU/9-173 [subseq from] RAB9A protein (Fragment) OS=Hirundo rustica OX=43150 GN=Rab9a PE=3 SV=1\n-----KVILLGDGGVGKSSLMNRYVTNKFDAQLFHTIGVEFlNKELEVDGHFVTMQIWDTAGQERFRSLRTPFYRGSDCCLLTFSVDDSQSFQNLSNWKKEFiyyADVKEPESFPFVILGNKVDIDERQVSTEEAQDWCRNNGnHPYFETSAKDATNVAAAFEEAVRRVL-----\n>tr|A0A7L4GMZ9|A0A7L4GMZ9_PODST/9-173 [subseq from] RAB9A protein (Fragment) OS=Podargus strigoides OX=8905 GN=Rab9a PE=3 SV=1\n-----KVILLGDGGVGKSSLMNRYVTNKFDAQLFHTIGVEFlNKELEVDGHFVTMQIWDTAGQERFRSLRTPFYRGSDCCLLTFSVDDSQSFQNLSNWKKEFiyyADVKEPESFPFVILGNKVDIDERQVSTEEAQDWCRNNGnHPYFETSAKDATNVAAAFEEAVRRVL-----\n>tr|A0A7L4KAW8|A0A7L4KAW8_9AVES/9-173 [subseq from] RAB9A protein (Fragment) OS=Ceuthmochares aereus OX=1961834 GN=Rab9a PE=3 SV=1\n-----KVILLGDGGVGKSSLMNRYVTNKFDAQLFHTIGVEFlNKELEVDGHFVTMQIWDTAGQERFRSLRTPFYRGSDCCLLTFSVDDSQSFQNLSNWKKEFiyyADVKEPESFPFVILGNKVDIDERQVSTEEAQDWCRNNGnHPYFETSAKDATNVAAAFEEAVRRVL-----\n>tr|A0A7L4LH62|A0A7L4LH62_9CORV/9-173 [subseq from] RAB9A protein (Fragment) OS=Callaeas wilsoni OX=1347786 GN=Rab9a PE=3 SV=1\n-----KVILLGDGGVGKSSLMNRYVTNKFDAQLFHTIGVEFlNKELEVDGHFVTMQIWDTAGQERFRSLRTPFYRGSDCCLLTFSVDDSQSFQNLSNWKKEFiyyADVKEPESFPFVILGNKVDIDERQVSTEEAQDWCRNNGnHPYFETSAKDATNVAAAFEEAVRRVL-----\n>tr|A0A850ULJ4|A0A850ULJ4_9CORV/9-173 [subseq from] RAB9A protein (Fragment) OS=Chloropsis hardwickii OX=667144 GN=Rab9a PE=4 SV=1\n-----KVILLGDGGVGKSSLMNRYVTNKFDAQLFHTIGVEFlNKELEVDGHFVTMQIWDTAGQERFRSLRTPFYRGSDCCLLTFSVDDSQSFQNLSNWKKEFiyyADVKEPESFPFVILGNKVDIDERQVSTEEAQDWCRNNGnHPYFETSAKDATNVAAAFEEAVRRVL-----\n>tr|A0A850WDB4|A0A850WDB4_FREMA/9-173 [subseq from] RAB9A protein (Fragment) OS=Fregata magnificens OX=37042 GN=Rab9a PE=4 SV=1\n-----KVILLGDGGVGKSSLMNRYVTNKFDAQLFHTIGVEFlNKELEVDGHFVTMQIWDTAGQERFRSLRTPFYRGSDCCLLTFSVDDSQSFQNLSNWKKEFiyyADVKEPESFPFVILGNKVDIDERQVSTEEAQDWCRNNGnHPYFETSAKDATNVAAAFEEAVRRVL-----\n>tr|A0A850WYI0|A0A850WYI0_PIACA/9-173 [subseq from] RAB9A protein (Fragment) OS=Piaya cayana OX=33601 GN=Rab9a PE=4 SV=1\n-----KVILLGDGGVGKSSLMNRYVTNKFDAQLFHTIGVEFlNKELEVDGHFVTMQIWDTAGQERFRSLRTPFYRGSDCCLLTFSVDDSQSFQNLSNWKKEFiyyADVKEPESFPFVILGNKVDIDERQVSTEEAQDWCRNNGnHPYFETSAKDATNVAAAFEEAVRRVL-----\n>tr|A0A850ZX82|A0A850ZX82_SULDA/9-173 [subseq from] RAB9A protein (Fragment) OS=Sula dactylatra OX=56068 GN=Rab9a PE=4 SV=1\n-----KVILLGDGGVGKSSLMNRYVTNKFDAQLFHTIGVEFlNKELEVDGHFVTMQIWDTAGQERFRSLRTPFYRGSDCCLLTFSVDDSQSFQNLSNWKKEFiyyADVKEPESFPFVILGNKVDIDERQVSTEEAQDWCRNNGnHPYFETSAKDATNVAAAFEEAVRRVL-----\n>tr|A0A851M9M5|A0A851M9M5_9DEND/9-173 [subseq from] RAB9A protein (Fragment) OS=Campylorhamphus procurvoides OX=190295 GN=Rab9a PE=4 SV=1\n-----KVILLGDGGVGKSSLMNRYVTNKFDAQLFHTIGVEFlNKELEVDGHFVTMQIWDTAGQERFRSLRTPFYRGSDCCLLTFSVDDSQSFQNLSNWKKEFiyyADVKEPESFPFVILGNKVDIDERQVSTEEAQDWCRNNGnHPYFETSAKDATNVAAAFEEAVRRVL-----\n>tr|A0A851RTL9|A0A851RTL9_CERFA/9-173 [subseq from] RAB9A protein (Fragment) OS=Certhia familiaris OX=73333 GN=Rab9a PE=4 SV=1\n-----KVILLGDGGVGKSSLMNRYVTNKFDAQLFHTIGVEFlNKELEVDGHFVTMQIWDTAGQERFRSLRTPFYRGSDCCLLTFSVDDSQSFQNLSNWKKEFiyyADVKEPESFPFVILGNKVDIDERQVSTEEAQDWCRNNGnHPYFETSAKDATNVAAAFEEAVRRVL-----\n>tr|A0A851U6F6|A0A851U6F6_9PASS/9-173 [subseq from] RAB9A protein (Fragment) OS=Elachura formosa OX=1463973 GN=Rab9a PE=4 SV=1\n-----KVILLGDGGVGKSSLMNRYVTNKFDAQLFHTIGVEFlNKELEVDGHFVTMQIWDTAGQERFRSLRTPFYRGSDCCLLTFSVDDSQSFQNLSNWKKEFiyyADVKEPESFPFVILGNKVDIDERQVSTEEAQDWCRNNGnHPYFETSAKDATNVAAAFEEAVRRVL-----\n>tr|A0A851YYH8|A0A851YYH8_9AVES/9-173 [subseq from] RAB9A protein (Fragment) OS=Halcyon senegalensis OX=342381 GN=Rab9a PE=4 SV=1\n-----KVILLGDGGVGKSSLMNRYVTNKFDAQLFHTIGVEFlNKELEVDGHFVTMQIWDTAGQERFRSLRTPFYRGSDCCLLTFSVDDSQSFQNLSNWKKEFiyyADVKEPESFPFVILGNKVDIDERQVSTEEAQDWCRNNGnHPYFETSAKDATNVAAAFEEAVRRVL-----\n>tr|A0A852FS82|A0A852FS82_PEUTA/9-173 [subseq from] RAB9A protein (Fragment) OS=Peucedramus taeniatus OX=135441 GN=Rab9a PE=4 SV=1\n-----KVILLGDGGVGKSSLMNRYVTNKFDAQLFHTIGVEFlNKELEVDGHFVTMQIWDTAGQERFRSLRTPFYRGSDCCLLTFSVDDSQSFQNLSNWKKEFiyyADVKEPESFPFVILGNKVDIDERQVSTEEAQDWCRNNGnHPYFETSAKDATNVAAAFEEAVRRVL-----\n>tr|A0A852H501|A0A852H501_9PASS/9-173 [subseq from] RAB9A protein (Fragment) OS=Nicator chloris OX=237433 GN=Rab9a PE=4 SV=1\n-----KVILLGDGGVGKSSLMNRYVTNKFDAQLFHTIGVEFlNKELEVDGHFVTMQIWDTAGQERFRSLRTPFYRGSDCCLLTFSVDDSQSFQNLSNWKKEFiyyADVKEPESFPFVILGNKVDIDERQVSTEEAQDWCRNNGnHPYFETSAKDATNVAAAFEEAVRRVL-----\n>tr|A0A852I3Z5|A0A852I3Z5_9PICI/9-173 [subseq from] RAB9A protein (Fragment) OS=Tricholaema leucomelas OX=240729 GN=Rab9a PE=4 SV=1\n-----KVILLGDGGVGKSSLMNRYVTNKFDAQLFHTIGVEFlNKELEVDGHFVTMQIWDTAGQERFRSLRTPFYRGSDCCLLTFSVDDSQSFQNLSNWKKEFiyyADVKEPESFPFVILGNKVDIDERQVSTEEAQDWCRNNGnHPYFETSAKDATNVAAAFEEAVRRVL-----\n>tr|A0A3S2TZ88|A0A3S2TZ88_ORYJA/40-203 [subseq from] Uncharacterized protein OS=Oryzias javanicus OX=123683 GN=OJAV_G00200090 PE=4 SV=1\n-LTTLKILIIGESGVGKSSLLLRFTEDTFDPEQSATIGVDFKvKTISVDGNKAKLAIWDTAGQERFRTLTPSYYRGAQGVILVYDVTRRETFTKLDNWLNELETYCTRNDLVKMLVGNKIDKENHEVDRAEGLKFARKHSTLFIEASAKTKDGVQCAFEELVEKV------\n>tr|A0A7K7DVV0|A0A7K7DVV0_9SYLV/9-173 [subseq from] RAB9A protein (Fragment) OS=Sylvia atricapilla OX=48155 GN=Rab9a PE=3 SV=1\n-----KVILLGDGGVGKSSLMNRYVTNKFDAQLFHTIGVEFlNKELEVDGHFVTMQIWDTAGQERFRSLRTPFYRGSDCCLLTFSVDDSQSFQNLSNWKKEFiyyADVKEPESFPFVILGNKVDIDDRQVSTEEAQDWCRNNGnHPYFETSAKDATNVAAAFEEAVRRVL-----\n>tr|A0A091NKV2|A0A091NKV2_9PASS/9-173 [subseq from] Ras-related protein Rab-9A OS=Acanthisitta chloris OX=57068 GN=N310_09399 PE=3 SV=1\n-----KVILLGDGGVGKSSLMNRYVTNKFDAQLFHTIGVEFlNKELEVDGHFVTMQIWDTAGQERFRSLRTPFYRGSDCCLLTFSVDDSQSFQNLSNWKKEFiyyADVKEPESFPFVILGNKVDIDERQVSTEEAQDWCRNNGnHPYFETSAKDATNVAAAFEEAVRRVL-----\n>tr|A0A093BZN5|A0A093BZN5_TAUER/9-173 [subseq from] Ras-related protein Rab-9A OS=Tauraco erythrolophus OX=121530 GN=N340_06661 PE=3 SV=1\n-----KVILLGDGGVGKSSLMNRYVTNKFDAQLFHTIGVEFlNKELEVDGHFVTMQIWDTAGQERFRSLRTPFYRGSDCCLLTFSVDDSQSFQNLSNWKKEFiyyADVKEPESFPFVILGNKVDIDDRQVSTEEAQDWCRNNGnHPYFETSAKDATNVAAAFEEAVRRVL-----\n>tr|A0A7L0F3U2|A0A7L0F3U2_CORCN/9-173 [subseq from] RAB9A protein (Fragment) OS=Corythaixoides concolor OX=103956 GN=Rab9a PE=3 SV=1\n-----KVILLGDGGVGKSSLMNRYVTNKFDAQLFHTIGVEFlNKELEVDGHFVTMQIWDTAGQERFRSLRTPFYRGSDCCLLTFSVDDSQSFQNLSNWKKEFiyyADVKEPESFPFVILGNKVDIDDRQVSTEEAQDWCRNNGnHPYFETSAKDATNVAAAFEEAVRRVL-----\n>tr|A0A7L1FKQ9|A0A7L1FKQ9_SYLBO/9-173 [subseq from] RAB9A protein (Fragment) OS=Sylvia borin OX=73324 GN=Rab9a PE=3 SV=1\n-----KVILLGDGGVGKSSLMNRYVTNKFDAQLFHTIGVEFlNKELEVDGHFVTMQIWDTAGQERFRSLRTPFYRGSDCCLLTFSVDDSQSFQNLSNWKKEFiyyADVKEPESFPFVILGNKVDIDDRQVSTEEAQDWCRNNGnHPYFETSAKDATNVAAAFEEAVRRVL-----\n>tr|A0A851LWH2|A0A851LWH2_CORCR/9-173 [subseq from] RAB9A protein (Fragment) OS=Corythaeola cristata OX=103954 GN=Rab9a PE=4 SV=1\n-----KVILLGDGGVGKSSLMNRYVTNKFDAQLFHTIGVEFlNKELEVDGHFVTMQIWDTAGQERFRSLRTPFYRGSDCCLLTFSVDDSQSFQNLSNWKKEFiyyADVKEPESFPFVILGNKVDIDDRQVSTEEAQDWCRNNGnHPYFETSAKDATNVAAAFEEAVRRVL-----\n>tr|A0A852C629|A0A852C629_9PICI/9-173 [subseq from] RAB9A protein (Fragment) OS=Ramphastos sulfuratus OX=322582 GN=Rab9a PE=4 SV=1\n-----KVILLGDGGVGKSSLMNRYVTNKFDAQLFHTIGVEFlNKELEVDGHFVTMQIWDTAGQERFRSLRTPFYRGSDCCLLTFSVDDSQSFQNLSNWKKEFiyyADVKEPESFPFVILGNKVDIDDRQVSTEEAQDWCRNNGnHPYFETSAKDATNVAAAFEEAVRRVL-----\n>tr|A0A7K5BA23|A0A7K5BA23_9FURN/9-173 [subseq from] RAB9A protein (Fragment) OS=Furnarius figulus OX=463165 GN=Rab9a PE=3 SV=1\n-----KVILLGDGGVGKSSLMNRYVTNKFDAQLFHTIGVEFlNKELEVDGHFVTMQIWDTAGQERFRSLRTPFYRGSDCCLLTFSVDDSQSFQNLSNWKKEFiyyADVKEPESFPFVILGNKVDIDERQVSTEEAQDWCRNNGnHPYFETSAKDATNVAAAFEEAVRRVL-----\n>tr|A0A7K6D4W9|A0A7K6D4W9_9PASS/9-173 [subseq from] RAB9A protein (Fragment) OS=Origma solitaria OX=720586 GN=Rab9a PE=3 SV=1\n-----KVILLGDGGVGKSSLMNRYVTNKFDAQLFHTIGVEFlNKELEVDGHFVTMQIWDTAGQERFRSLRTPFYRGSDCCLLTFSVDDSQSFQNLSNWKKEFiyyADVKEPESFPFVILGNKVDIDERQVSTEEAQDWCRNNGnHPYFETSAKDATNVAAAFEEAVRRVL-----\n>tr|A0A7K8EGM1|A0A7K8EGM1_LEURO/9-173 [subseq from] RAB9A protein (Fragment) OS=Leucopsar rothschildi OX=127929 GN=Rab9a PE=3 SV=1\n-----KVILLGDGGVGKSSLMNRYVTNKFDAQLFHTIGVEFlNKELEVDGHFVTMQIWDTAGQERFRSLRTPFYRGSDCCLLTFSVDDSQSFQNLSNWKKEFiyyADVKEPESFPFVILGNKVDIDERQVSTEEAQDWCRNNGnHPYFETSAKDATNVAAAFEEAVRRVL-----\n>tr|A0A7K8HDQ2|A0A7K8HDQ2_9CORV/9-173 [subseq from] RAB9A protein (Fragment) OS=Aleadryas rufinucha OX=461220 GN=Rab9a PE=3 SV=1\n-----KVILLGDGGVGKSSLMNRYVTNKFDAQLFHTIGVEFlNKELEVDGHFVTMQIWDTAGQERFRSLRTPFYRGSDCCLLTFSVDDSQSFQNLSNWKKEFiyyADVKEPESFPFVILGNKVDIDERQVSTEEAQDWCRNNGnHPYFETSAKDATNVAAAFEEAVRRVL-----\n>tr|A0A7L1BYE0|A0A7L1BYE0_9PASS/9-173 [subseq from] RAB9A protein (Fragment) OS=Illadopsis cleaveri OX=201329 GN=Rab9a PE=3 SV=1\n-----KVILLGDGGVGKSSLMNRYVTNKFDAQLFHTIGVEFlNKELEVDGHFVTMQIWDTAGQERFRSLRTPFYRGSDCCLLTFSVDDSQSFQNLSNWKKEFiyyADVKEPESFPFVILGNKVDIDERQVSTEEAQDWCRNNGnHPYFETSAKDATNVAAAFEEAVRRVL-----\n>tr|A0A7L1TUK3|A0A7L1TUK3_PHANI/9-173 [subseq from] RAB9A protein (Fragment) OS=Phainopepla nitens OX=161653 GN=Rab9a PE=3 SV=1\n-----KVILLGDGGVGKSSLMNRYVTNKFDAQLFHTIGVEFlNKELEVDGHFVTMQIWDTAGQERFRSLRTPFYRGSDCCLLTFSVDDSQSFQNLSNWKKEFiyyADVKEPESFPFVILGNKVDIDERQVSTEEAQDWCRNNGnHPYFETSAKDATNVAAAFEEAVRRVL-----\n>tr|A0A7L1ZZ16|A0A7L1ZZ16_LEILU/9-173 [subseq from] RAB9A protein (Fragment) OS=Leiothrix lutea OX=36275 GN=Rab9a PE=3 SV=1\n-----KVILLGDGGVGKSSLMNRYVTNKFDAQLFHTIGVEFlNKELEVDGHFVTMQIWDTAGQERFRSLRTPFYRGSDCCLLTFSVDDSQSFQNLSNWKKEFiyyADVKEPESFPFVILGNKVDIDERQVSTEEAQDWCRNNGnHPYFETSAKDATNVAAAFEEAVRRVL-----\n>tr|A0A851ZWY8|A0A851ZWY8_CALOR/9-173 [subseq from] RAB9A protein (Fragment) OS=Calcarius ornatus OX=198940 GN=Rab9a PE=4 SV=1\n-----KVILLGDGGVGKSSLMNRYVTNKFDAQLFHTIGVEFlNKELEVDGHFVTMQIWDTAGQERFRSLRTPFYRGSDCCLLTFSVDDSQSFQNLSNWKKEFiyyADVKEPESFPFVILGNKVDIDERQVSTEEAQDWCRNNGnHPYFETSAKDATNVAAAFEEAVRRVL-----\n>tr|A0A094KBS1|A0A094KBS1_ANTCR/9-173 [subseq from] Ras-related protein Rab-9A OS=Antrostomus carolinensis OX=279965 GN=N321_09118 PE=3 SV=1\n-----KVILLGDGGVGKSSLMNRYVTNKFDAQLFHTIGVEFlNKELEVDGHFVTMQIWDTAGQERFRSLRTPFYRGSDCCLLTFSVDDSQSFQNLSNWKKEFiyyADVKEPESFPFVILGNKVDIDDRQVSTEEAQDWCRNNGnHPYFETSAKDATNVAAAFEEAVRRVL-----\n>tr|A0A850YH66|A0A850YH66_AEGCA/22-190 [subseq from] RASLC protein (Fragment) OS=Aegithalos caudatus OX=73327 GN=Rasl12 PE=4 SV=1\n---ECNVAILGCRGAGKSALTVKFLTKRFISEYDPNLEDTYTSEELVDQQPVLLRVMDTADQDGP-GNCERYLCWASAFLVVYSIDSRKSFEGCQRYLEVLAlHARGcQRRCPVLLLGNKLDMEQyRQVPSAEGMSLASRFGCLFHEVSAcQDFSRVQHVFHEAVREVRRQAE-\n>tr|A0A5G2QAT3|A0A5G2QAT3_PIG/10-172 [subseq from] RAB10, member RAS oncogene family OS=Sus scrofa OX=9823 GN=RAB10 PE=1 SV=1\n----FKLLLIGDSGVGKTCVLFRFSDDAFNTTFISTIGIDFKiKTVELQGKKIKLQIWDTAGQERFHTITTSYYRGAMGIMLVYDITNGKSFENISKWLRNIDEH-ANEDVERMLLGNKCDMDDKrVVPKGKGEQIAREHGIRFFETSAKANINIEKAFLTLAEDILR----\n>tr|A0A835Q9Z9|A0A835Q9Z9_VANPL/7-168 [subseq from] Uncharacterized protein OS=Vanilla planifolia OX=51239 GN=HPP92_020061 PE=4 SV=1\n----FKYIIIGDTGVGKSCLLLQFTDKRFQPVHDLTIGVEFgARMITIDNKPIKLQIWDTAGQESFRSITRSYYRGAAGALLVYDITRRETFNHLASWLEDARQHA-NANMTIMLIGNKCDLAHrRAVSTEEGQQFAKEHGLIFMEASAKTAQNVEEAFINTAATIY-----\n>tr|A0A851P6W4|A0A851P6W4_9GALL/6-169 [subseq from] RAB18 protein (Fragment) OS=Penelope pileata OX=1118817 GN=Rab18 PE=4 SV=1\n-LTTLKILIIGESGVGKSSLLLRFTDDTFDPELAATIGVDFKvKTISVDGNKAKLAIWDTAGQERFRTLTPSYYRGAQGVILVYDVTRRDTFVKLDNWLNELETYCTRNDIVKMLVGNKIDKENREVDRNEGLKFARKHSMLFIEASAKTCDGVQCAFEELVEKI------\n>tr|A0A672FJ58|A0A672FJ58_SALFA/21-187 [subseq from] Uncharacterized protein OS=Salarias fasciatus OX=181472 GN=LOC115393471 PE=4 SV=1\n--CQFKLVLLGESAVGKSSLVLRFVKGQFHEFQESTIGAAFLTQTVcLDDTTVKFEIWDTAGQERYHSLAPMYYRGAQAAIVVYDITNTDTFTRAKNWVKELQRQ-ASPNIVIALAGNKADIANkRAVDLQEAQAYADENSLLFMETSAKTAMNVNEIFMAIAKKLPKNE--\n>tr|A0A418AK57|A0A418AK57_9STRA/7-168 [subseq from] Uncharacterized protein OS=Aphanomyces invadans OX=157072 GN=DYB32_008782 PE=4 SV=1\n----FKYIIIGDTGVGKSCLLLQFTDKRFQPVHDLTIGVEFGaRMINIDSKQIKLQIWDTAGQESFRSITRSYYRGAAGALLVYDITRRETFNHLTRWLEEARQNS-NSNMAIMLIGNKSDLEHrRAVSYKEGEQFAKENGLIFLETSAKTAANVEDAFIKTAQKIH-----\n>tr|A0A6P4HZK5|A0A6P4HZK5_DROKI/9-175 [subseq from] ras-related protein Rab-8A OS=Drosophila kikkawai OX=30033 GN=LOC108073938 PE=4 SV=1\n----FKLLLIGDSGVGKTCILFRFSEDAFNTTFISTIGIDFKiRTIELDNKKIKLQIWDTAGQERFRTITTAYYRGAMGIMLVYDITQEKSFENIKNWIRNIEE-NASADVEKMLLGNKCELHdKRQVSKERGEQLAIEYGIKFMETSAKASINVEEAFLTLASDIKAKTEK\n>tr|D7U0K6|D7U0K6_VITVI/10-170 [subseq from] Uncharacterized protein OS=Vitis vinifera OX=29760 GN=VIT_09s0002g04600 PE=4 SV=1\n---QAKLVLVGDMGTGKTSLVLRFVKGQFFEHQEPTIGAAFFTQLLSLNEaTVKFDIWDTAGQERYHSLAPMYYRGAAAAVVVYDISNVDTFVRAKKWVQELQK-QGNKNLVMALVANKCDLESkREVNTQEGEKLSEENGMFFIETSAKTSLNINELFYEIAKR-------\n>tr|A0A3S0ZUE2|A0A3S0ZUE2_ELYCH/9-171 [subseq from] Uncharacterized protein OS=Elysia chlorotica OX=188477 GN=EGW08_016733 PE=4 SV=1\n----FKLLLIGDSAVGKTCILFRFSEDAFNSTFISTIGIDFKiRTIELDEKKIKLQIWDTAGQERFRTITTAYYRGAMGIMLVYDITNEKSFDNIRTWIRNIEE-HASKDVEKMMLGNKCDLQDRrQVSKDRGEQLAIEHGIKFMETSAKASINVEEAFFTLARDIKA----\n>tr|A0A6A6Q6G5|A0A6A6Q6G5_9PEZI/12-174 [subseq from] Ras family-domain-containing protein OS=Neohortaea acidophila OX=245834 GN=BDY17DRAFT_289313 PE=4 SV=1\n-----KLLLIGDSGVGKSCCLLRFSEDSFTPSFITTIGIDFKiRTIELDGKRVKLQIWDTAGQERFRTITTAYYRGAMGILLVYDVTDERSFNNIRTWFSNVEQH-ATEGVNKILIGNKCDWEeKRAVSVEQGQALADELGIPFMEVSAKANINVEKAFFNLASDIKKR---\n>tr|Q3SDP0|Q3SDP0_PARTE/20-180 [subseq from] Rab_B65 protein OS=Paramecium tetraurelia OX=5888 GN=rab_B65 PE=4 SV=1\n----FKVLLIGNSGVGKSCMLMRYSENQFTNNFYNTIGVDFKTKTIALGEHNVkLQIWDTAGQDRFRTITCSYYRGAQGIIIVYDITDRESFENVKTWMAEIDKY-ASESVNRLLVGNKADITErREVSYEEGLELSRLYQIPFYETSAKSSTNIEAAFTHITKNI------\n>tr|A0A402EVN6|A0A402EVN6_9SAUR/10-172 [subseq from] Uncharacterized protein OS=Paroedura picta OX=143630 GN=parPi_0008577 PE=4 SV=1\n----FKLLLIGDSGVGKTCVLFRFSDDAFNTTFISTIGIDFKiKTVELQGKKIKLQIWDTAGQERFHTITTSYYRGAMGIMLVYDITNAKSFENISKWLRNIDEH-ANEDVERMLLGNKCDMEDkRVVPKAKGEQISREHGIRFFETSAKANINIEKAFLTLAEDILR----\n>tr|B4NGQ1|B4NGQ1_DROWI/8-176 [subseq from] Uncharacterized protein OS=Drosophila willistoni OX=7260 GN=Dwil\\GK13164 PE=4 SV=1\n---TYKVLVLGDSNVGKTCIVHRYCDEKYYDTYISTIGIDFKqKLINLDGVPIKLQIWDTAGQERFRTLTTAYYRGAMGILLMYDVTNLESYNNLSYWLRNIQE-NASPDVVKVLAGNKCECsaTQRMVDKERGEKIAENFEMPFFEVSCKSNINIEDAFLSLARKIREQRER\n>tr|A0A6J2V4C9|A0A6J2V4C9_CHACN/6-178 [subseq from] rho-related GTP-binding protein RhoB-like isoform X1 OS=Chanos chanos OX=29144 GN=LOC115809557 PE=4 SV=1\n----KKLVVVGDGACGKTCLLTVLNKDEFPEQYVPTVFETDVADMEVDSKQVQLALWDTAGQEDYERLRPLSYPDTDVILMCFSVDSPDSLENILE--KWVPEVKHfCPNVPIILVANKKDLRNdESVRTelsRLKQepvktEVGRAMAVrigayDYMECSAKTKDGVREVFETATRAA------\n>tr|A0A6J2V4C9|A0A6J2V4C9_CHACN/183-305 [subseq from] rho-related GTP-binding protein RhoB-like isoform X1 OS=Chanos chanos OX=29144 GN=LOC115809557 PE=4 SV=1\n-----------------------------------------------------LALWDTAGQEDYDRLRPLSYPDTDVILMCFSVDSPDSLENIPE--KWVPEVKHfCPDVPIILVANKKDLRNdESVRTelsRLKQepvktEVGRAMAVrigayDYMECSAKTKDGVREVFETATRA-------\n>tr|A0A673Y5U0|A0A673Y5U0_SALTR/9-169 [subseq from] Ras-related protein Rab-15-like OS=Salmo trutta OX=8032 GN=LOC115155510 PE=4 SV=1\n----FRLLLLGDSGVGKTCLLCRFTDNEFHPSHISTIGVDFKmKTLEIDGIKVRIQIWDTAGQERYQTITKQYYRRAQGIFLVYDITSERSFQHIMKWASDVDEYA-PDNIQKILIGNKSDEEeKRQVATEQGNKLAKDYGMDFFETSASTNYNITESFTRLAEQV------\n>tr|A0A3P8WMN9|A0A3P8WMN9_CYNSE/36-199 [subseq from] Ras-related protein Rab-37-like OS=Cynoglossus semilaevis OX=244447 PE=4 SV=1\n----FKVMLLGDSAVGKTCILVRFKDGAFLGgNFIATVGIDFRNKVVdVDNLKVKLQIWDTAGQERFRSVTHAYYRDAQALLLLYDITSKQSFDNIRAWLTEIHEYA-QKDVVIMLLGNKSDMAAeRVVKTEEGQRLAKDYGVPFMETSAKTGVNVELAFLAVAKELK-H---\n>tr|A0A7K9BL17|A0A7K9BL17_9PICI/6-169 [subseq from] RAB18 protein (Fragment) OS=Psilopogon haemacephalus OX=2585815 GN=Rab18 PE=4 SV=1\n-LTTLKILIIGESGVGKSSLLLRFTDDTFDPELAATIGVDFKvKTISVDGNKAKLAIWDTAGQERFRTLTPSYYRGAQGVILVYDVTRRDTFVKLDNWLNELETYCTRNDIVKMLVGNKIDKENREVDRNEGLKFARKHSMLFIEASAKTCDGVQCAFEELVEKI------\n>tr|A0A1B0CNU0|A0A1B0CNU0_LUTLO/2-164 [subseq from] Putative ras-related and estrogen-regulated growth inhibitor OS=Lutzomyia longipalpis OX=7200 PE=4 SV=1\n-----KIAVIGAPGVGKSALTVRFLTKRYIGEYDHHSENRYRHEAVVDNEPVLFEILDTCPKadedEEQVTNQTEAVQWADGLLLVYSITDRRSFNYIRRTRANLQ----TDSPPVVLVGNKVDMiHGRQISTEEGEILAKDFECKFSEVSAAEHVGqVADTFHDLCREVLA----\n>tr|G3AIN6|G3AIN6_SPAPN/17-176 [subseq from] GTP-binding protein SAS1 OS=Spathaspora passalidarum (strain NRRL Y-27907 / 11-Y1) OX=619300 GN=SPAPADRAFT_54586 PE=4 SV=1\n-----KLLLVGDSGVGKSCILLRFVEDKFNPSFITTIGIDFKIRtIESKGKRIKLQVWDTAGQERFRTITTAYYRGAMGIIIIYDVTDSRSFENVENWYQTVTQ-HANEDAQIFLVGNKCDdEVNRQVSREQGQELAARLNIPFLESSAKTNENVDSIFLELAGII------\n>tr|A0A4U1FGG5|A0A4U1FGG5_MONMO/92-252 [subseq from] Uncharacterized protein OS=Monodon monoceros OX=40151 GN=EI555_004188 PE=4 SV=1\n---DFRVVVLGSAGVGKSALVQRWVRGNFREAYLPTIEDTYRQALGCSHKAGALHITDTTGGRRYRGLQRLAIARGHAFILVYSVTKKQTLEELKPLYELIRQLKGNnpQKCPIILVGNKCDESPREVSEKEGAAYASEWNCAFLETSAKMNINVQELFQMLIN--------\n>tr|A0A852KV74|A0A852KV74_UROIN/8-169 [subseq from] RAB2A protein (Fragment) OS=Urocolius indicus OX=458196 GN=Rab2a PE=4 SV=1\n-----KLVSFLFLGVGKSCLLLQFTDKRFQPVHDLTIGVEFgARMITIDGKQIKLQIWDTAGQESFRSITRSYYRGAAGALLVYDITRRDTFNHLTTWLEDARQHSNSN-MVIMLIGNKSDLESRReVKKEEGEAFAREHGLIFMETSAKTASNVEEAFINTAKEIYE----\n>tr|A0A7L3FYN6|A0A7L3FYN6_9GRUI/6-169 [subseq from] RAB18 protein (Fragment) OS=Zapornia atra OX=2585822 GN=Rab18 PE=4 SV=1\n-LTTLKILIIGESGVGKSSLLLRFTDDTFDPELAATIGVDFKvKTISVDGNKAKLAIWDTAGQERFRTLTPSYYRGAQGVILVYDVTRRDTFVKLDNWLNELETYCTRNDIVKMLVGNKIDKENREVDRNEGLKFARKHSMLFIEASAKTCDGVQCAFEELVEKI------\n>tr|A0A310STY6|A0A310STY6_9HYME/10-170 [subseq from] Ras-related protein Rab-10 OS=Eufriesea mexicana OX=516756 GN=WN48_01771 PE=4 SV=1\n----FKLLLIGDSGVGKTCILFRFSDDAFSTTFISTIGIDFKiKTVELRGKKIKLQIWDTAGQERFHTITTSYYRGAMGIMLVYDITNEKTFENIVKWLRNIDEH-ANEDVEKMILGNKSDMEdKRVVSTERGEAIAREHGIRFMETSAKANINIDRAFSELAEAI------\n>tr|A0A3G8GD70|A0A3G8GD70_9STRA/2-147 [subseq from] Ras-related protein ypt1 (Fragment) OS=Phytophthora citrophthora OX=4793 GN=ypt PE=4 SV=1\n-------------GVGKSCLLLRFADDTYTESYISTIGVDFKiRTIELDGKTIKLQIWDTAGQERFRTITSSYYRGAHGIIVVYDVTDQESFNNVKQWLHEIDRYA-CENVNKLLVGNKSDLTAkRVVSTDAAKEFAESLGIEFLETSAKNAANVEKAFM------------\n>tr|A0A3G8GD72|A0A3G8GD72_9STRA/2-147 [subseq from] Ras-related protein ypt1 (Fragment) OS=Phytophthora europaea OX=180900 GN=ypt PE=4 SV=1\n-------------GVGKSCLLLRFADDTYTESYISTIGVDFKiRTIELDGKTIKLQIWDTAGQERFRTITSSYYRGAHGIIVVYDVTDQESFNNVKQWLHEIDRYA-CENVNKLLVGNKSDLTAkRVVSTDAAKEFAESLGIEFLETSAKNAANVEKAFM------------\n>tr|A0A3G8GD73|A0A3G8GD73_9STRA/2-147 [subseq from] Ras-related protein ypt1 (Fragment) OS=Phytophthora mengei OX=658426 GN=ypt PE=4 SV=1\n-------------GVGKSCLLLRFADDTYTESYISTIGVDFKiRTIELDGKTIKLQIWDTAGQERFRTITSSYYRGAHGIIVVYDVTDQESFNNVKQWLHEIDRYA-CENVNKLLVGNKSDLTAkRVVSTDAAKEFAESLGIEFLETSAKNAANVEKAFM------------\n>tr|A0A3G8GD75|A0A3G8GD75_9STRA/2-147 [subseq from] Ras-related protein ypt1 (Fragment) OS=Phytophthora erythroseptica OX=111171 GN=ypt PE=4 SV=1\n-------------GVGKSCLLLRFADDTYTESYISTIGVDFKiRTIELDGKTIKLQIWDTAGQERFRTITSSYYRGAHGIIVVYDVTDQESFNNVKQWLHEIDRYA-CENVNKLLVGNKSDLTAkRVVSTDAAKEFAESLGIEFLETSAKNAANVEKAFM------------\n>tr|A0A3G8GD76|A0A3G8GD76_PHYCR/2-147 [subseq from] Ras-related protein ypt1 (Fragment) OS=Phytophthora cryptogea OX=4786 GN=ypt PE=4 SV=1\n-------------GVGKSCLLLRFADDTYTESYISTIGVDFKiRTIELDGKTIKLQIWDTAGQERFRTITSSYYRGAHGIIVVYDVTDQESFNNVKQWLHEIDRYA-CENVNKLLVGNKSDLTAkRVVSTDAAKEFAESLGIEFLETSAKNAANVEKAFM------------\n>tr|A0A3G8GD79|A0A3G8GD79_PHYNI/2-147 [subseq from] Ras-related protein ypt1 (Fragment) OS=Phytophthora nicotianae OX=4790 GN=ypt PE=4 SV=1\n-------------GVGKSCLLLRFADDTYTESYISTIGVDFKiRTIELDGKTIKLQIWDTAGQERFRTITSSYYRGAHGIIVVYDVTDQESFNNVKQWLHEIDRYA-CENVNKLLVGNKSDLTAkRVVSTDAAKEFAESLGIEFLETSAKNAANVEKAFM------------\n>tr|A0A3G8GD80|A0A3G8GD80_9STRA/2-147 [subseq from] Ras-related protein ypt1 (Fragment) OS=Phytophthora mexicana OX=459882 GN=ypt PE=4 SV=1\n-------------GVGKSCLLLRFADDTYTESYISTIGVDFKiRTIELDGKTIKLQIWDTAGQERFRTITSSYYRGAHGIIVVYDVTDQESFNNVKQWLHEIDRYA-CENVNKLLVGNKSDLTAkRVVSTDAAKEFAESLGIEFLETSAKNAANVEKAFM------------\n>tr|A0A3G8GD82|A0A3G8GD82_9STRA/2-147 [subseq from] Ras-related protein ypt1 (Fragment) OS=Phytophthora morindae OX=581215 GN=ypt PE=4 SV=1\n-------------GVGKSCLLLRFADDTYTESYISTIGVDFKiRTIELDGKTIKLQIWDTAGQERFRTITSSYYRGAHGIIVVYDVTDQESFNNVKQWLHEIDRYA-CENVNKLLVGNKSDLTAkRVVSTDAAKEFAESLGIEFLETSAKNAANVEKAFM------------\n>tr|A0A3G8GD83|A0A3G8GD83_9STRA/2-147 [subseq from] Ras-related protein ypt1 (Fragment) OS=Phytophthora mississippiae OX=1396423 GN=ypt PE=4 SV=1\n-------------GVGKSCLLLRFADDTYTESYISTIGVDFKiRTIELDGKTIKLQIWDTAGQERFRTITSSYYRGAHGIIVVYDVTDQESFNNVKQWLHEIDRYA-CENVNKLLVGNKSDLTAkRVVSTDAAKEFAESLGIEFLETSAKNAANVEKAFM------------\n>tr|A0A3G8GD84|A0A3G8GD84_9STRA/2-147 [subseq from] Ras-related protein ypt1 (Fragment) OS=Phytophthora multivesiculata OX=129357 GN=ypt PE=4 SV=1\n-------------GVGKSCLLLRFADDTYTESYISTIGVDFKiRTIELDGKTIKLQIWDTAGQERFRTITSSYYRGAHGIIVVYDVTDQESFNNVKQWLHEIDRYA-CENVNKLLVGNKSDLTAkRVVSTDAAKEFAESLGIEFLETSAKNAANVEKAFM------------\n>tr|A0A3G8GD87|A0A3G8GD87_9STRA/2-147 [subseq from] Ras-related protein ypt1 (Fragment) OS=Phytophthora nemorosa OX=239968 GN=ypt PE=4 SV=1\n-------------GVGKSCLLLRFADDTYTESYISTIGVDFKiRTIELDGKTIKLQIWDTAGQERFRTITSSYYRGAHGIIVVYDVTDQESFNNVKQWLHEIDRYA-CENVNKLLVGNKSDLTAkRVVSTDAAKEFAESLGIEFLETSAKNAANVEKAFM------------\n>tr|A0A3G8GDM1|A0A3G8GDM1_9STRA/2-147 [subseq from] Ras-related protein ypt1 (Fragment) OS=Phytophthora niederhauseri OX=2651253 GN=ypt1 PE=4 SV=1\n-------------GVGKSCLLLRFADDTYTESYISTIGVDFKiRTIELDGKTIKLQIWDTAGQERFRTITSSYYRGAHGIIVVYDVTDQESFNNVKQWLHEIDRYA-CENVNKLLVGNKSDLTAkRVVSTDAAKEFAESLGIEFLETSAKNAANVEKAFM------------\n>tr|A0A3G8GEV7|A0A3G8GEV7_9STRA/2-147 [subseq from] Ras-related protein ypt1 (Fragment) OS=Phytophthora elongata OX=905063 GN=ypt PE=4 SV=1\n-------------GVGKSCLLLRFADDTYTESYISTIGVDFKiRTIELDGKTIKLQIWDTAGQERFRTITSSYYRGAHGIIVVYDVTDQESFNNVKQWLHEIDRYA-CENVNKLLVGNKSDLTAkRVVSTDAAKEFAESLGIEFLETSAKNAANVEKAFM------------\n>tr|A0A484DIL1|A0A484DIL1_PERFV/19-185 [subseq from] Uncharacterized protein OS=Perca flavescens OX=8167 GN=EPR50_G00043370 PE=4 SV=1\n-----KVIILGDSGVGKTSLMNQYVNKKFSNQYKATIGaDFLTKEVMVDDRLVTMQIWDTAGQERFQSLGVAFYRGADCCVLVFDVTAPNTFKTLDSWRDEFliqASPRDPENFPFVVLGNKIDLENRQVTTKRAQAWCQSKnNIPYFETSAKEAINVEQAFQTIARNALKQ---\n>tr|A0A6J1L4I1|A0A6J1L4I1_CUCMA/13-173 [subseq from] ras-related protein Rab11C OS=Cucurbita maxima OX=3661 GN=LOC111499821 PE=4 SV=1\n----FKIVLIGDSGVGKSNILSRFTRNEFCLESKSTIGVEFStRTLEVEGKTVKAQIWDTAGQERYRAITSAYYRGAVGALLVYDLTKRQTFDNVQRWLRELRDHADSN-IVIVMIGNKSDLNHlRAVSEDDGQAMAEKEGLSFIETSALDATNIDKAFHTILTEI------\n>tr|A0A836EN18|A0A836EN18_9HYME/52-211 [subseq from] RHES protein (Fragment) OS=Acromyrmex insinuator OX=230686 GN=Rasd2_1 PE=4 SV=1\n---RHKIVVMGAAKVGKSAIINQFLYNTFTPKYKRTVEEMHHGNFNVSGIHLLLDILDTSGWYEFPAMRELYIKSAGAFILVYDVNDSNTFLEMKTLRAQIHSTKG--EVPIVVVGNKIDLVktEKEVETERTREFVtTTWKNGFVEVSAKDDLNISQIFKELLI--------\n>tr|A0A7L3LNH2|A0A7L3LNH2_9CHAR/6-169 [subseq from] RAB18 protein (Fragment) OS=Turnix velox OX=2529409 GN=Rab18 PE=4 SV=1\n-LTTLKILIIGESGVGKSSLLLRFTDDTFDPELAATIGVDFKvKTISVDGNKAKLAIWDTAGQERFRTLTPSYYRGAQGVILVYDVTRRDTFVKLDNWLNELETYCTRNDIVKMLVGNKIDKENREVDRNEGLKFARKHSMLFIEASAKTCDGVQCAFEELVEKI------\n>tr|A0A507DBW9|A0A507DBW9_9FUNG/8-175 [subseq from] Uncharacterized protein OS=Synchytrium endobioticum OX=286115 GN=SeMB42_g02707 PE=4 SV=1\n--ATFKLLLIGDSGTGKSSLLLRFTDDTWLqpDEVSATIGVDFKvKMVEVDGKRFKLTIWDTAGQERFRTLTSSYYRGAQGVVLVYDVSNRATFEHLQLWFTELETYSSSRDVVKMIVGNKSDKEsggSREVSRREGEAFAKRMGTLFVEASAKTKSGVREVFVDVVRAI------\n>tr|A0A663DMG8|A0A663DMG8_AQUCH/6-169 [subseq from] RAB18, member RAS oncogene family OS=Aquila chrysaetos chrysaetos OX=223781 GN=RAB18 PE=4 SV=1\n-LTTLKILIIGESGVGKSSLLLRFTDDTFDPELAATIGVDFKvKTISVDGNKAKLAIWDTAGQERFRTLTPSYYRGAQGVILVYDVTRRDTFVKLDNWLNELETYCTRNDIVKMLVGNKIDKENREVDRNEGLKFARKHSMLFIEASAKTCDGVQCAFEELVEKI------\n>tr|A0A7K6CD41|A0A7K6CD41_PTIVI/6-169 [subseq from] RAB18 protein (Fragment) OS=Ptilonorhynchus violaceus OX=28724 GN=Rab18 PE=4 SV=1\n-LTTLKILIIGESGVGKSSLLLRFTDDTFDPELAATIGVDFKvKTISVDGNKAKLAIWDTAGQERFRTLTPSYYRGAQGVILVYDVTRRDTFVKLDNWLNELETYCTRNDIVKMLVGNKIDKENREVDRNEGLKFARKHSMLFIEASAKTCDGVQCAFEELVEKI------\n>tr|A0A7K8J9S7|A0A7K8J9S7_9PASS/6-169 [subseq from] RAB18 protein (Fragment) OS=Chaetorhynchus papuensis OX=254446 GN=Rab18 PE=4 SV=1\n-LTTLKILIIGESGVGKSSLLLRFTDDTFDPELAATIGVDFKvKTISVDGNKAKLAIWDTAGQERFRTLTPSYYRGAQGVILVYDVTRRDTFVKLDNWLNELETYCTRNDIVKMLVGNKIDKENREVDRNEGLKFARKHSMLFIEASAKTCDGVQCAFEELVEKI------\n>tr|A0A7K8LKN0|A0A7K8LKN0_9GRUI/6-169 [subseq from] RAB18 protein (Fragment) OS=Ardeotis kori OX=89386 GN=Rab18 PE=4 SV=1\n-LTTLKILIIGESGVGKSSLLLRFTDDTFDPELAATIGVDFKvKTISVDGNKAKLAIWDTAGQERFRTLTPSYYRGAQGVILVYDVTRRDTFVKLDNWLNELETYCTRNDIVKMLVGNKIDKENREVDRNEGLKFARKHSMLFIEASAKTCDGVQCAFEELVEKI------\n>tr|A0A7K8LS17|A0A7K8LS17_9CORV/6-169 [subseq from] RAB18 protein (Fragment) OS=Ptilorrhoa leucosticta OX=449384 GN=Rab18 PE=4 SV=1\n-LTTLKILIIGESGVGKSSLLLRFTDDTFDPELAATIGVDFKvKTISVDGNKAKLAIWDTAGQERFRTLTPSYYRGAQGVILVYDVTRRDTFVKLDNWLNELETYCTRNDIVKMLVGNKIDKENREVDRNEGLKFARKHSMLFIEASAKTCDGVQCAFEELVEKI------\n>tr|A0A7K8U931|A0A7K8U931_OCEOC/6-169 [subseq from] RAB18 protein (Fragment) OS=Oceanites oceanicus OX=79653 GN=Rab18 PE=4 SV=1\n-LTTLKILIIGESGVGKSSLLLRFTDDTFDPELAATIGVDFKvKTISVDGNKAKLAIWDTAGQERFRTLTPSYYRGAQGVILVYDVTRRDTFVKLDNWLNELETYCTRNDIVKMLVGNKIDKENREVDRNEGLKFARKHSMLFIEASAKTCDGVQCAFEELVEKI------\n>tr|A0A7K8XJS2|A0A7K8XJS2_9PICI/6-169 [subseq from] RAB18 protein (Fragment) OS=Eubucco bourcierii OX=91767 GN=Rab18 PE=4 SV=1\n-LTTLKILIIGESGVGKSSLLLRFTDDTFDPELAATIGVDFKvKTISVDGNKAKLAIWDTAGQERFRTLTPSYYRGAQGVILVYDVTRRDTFVKLDNWLNELETYCTRNDIVKMLVGNKIDKENREVDRNEGLKFARKHSMLFIEASAKTCDGVQCAFEELVEKI------\n>tr|A0A7K9VU33|A0A7K9VU33_9PASS/6-169 [subseq from] RAB18 protein (Fragment) OS=Rhipidura dahli OX=667186 GN=Rab18 PE=4 SV=1\n-LTTLKILIIGESGVGKSSLLLRFTDDTFDPELAATIGVDFKvKTISVDGNKAKLAIWDTAGQERFRTLTPSYYRGAQGVILVYDVTRRDTFVKLDNWLNELETYCTRNDIVKMLVGNKIDKENREVDRNEGLKFARKHSMLFIEASAKTCDGVQCAFEELVEKI------\n>tr|A0A7L1MGJ7|A0A7L1MGJ7_BOMGA/6-169 [subseq from] RAB18 protein (Fragment) OS=Bombycilla garrulus OX=125297 GN=Rab18 PE=4 SV=1\n-LTTLKILIIGESGVGKSSLLLRFTDDTFDPELAATIGVDFKvKTISVDGNKAKLAIWDTAGQERFRTLTPSYYRGAQGVILVYDVTRRDTFVKLDNWLNELETYCTRNDIVKMLVGNKIDKENREVDRNEGLKFARKHSMLFIEASAKTCDGVQCAFEELVEKI------\n>tr|A0A7L1TJG2|A0A7L1TJG2_ARAGA/6-169 [subseq from] RAB18 protein (Fragment) OS=Aramus guarauna OX=54356 GN=Rab18 PE=4 SV=1\n-LTTLKILIIGESGVGKSSLLLRFTDDTFDPELAATIGVDFKvKTISVDGNKAKLAIWDTAGQERFRTLTPSYYRGAQGVILVYDVTRRDTFVKLDNWLNELETYCTRNDIVKMLVGNKIDKENREVDRNEGLKFARKHSMLFIEASAKTCDGVQCAFEELVEKI------\n>tr|A0A7L2AHR9|A0A7L2AHR9_9GRUI/6-169 [subseq from] RAB18 protein (Fragment) OS=Heliornis fulica OX=54369 GN=Rab18 PE=4 SV=1\n-LTTLKILIIGESGVGKSSLLLRFTDDTFDPELAATIGVDFKvKTISVDGNKAKLAIWDTAGQERFRTLTPSYYRGAQGVILVYDVTRRDTFVKLDNWLNELETYCTRNDIVKMLVGNKIDKENREVDRNEGLKFARKHSMLFIEASAKTCDGVQCAFEELVEKI------\n>tr|A0A3B0K6K3|A0A3B0K6K3_DROGU/8-176 [subseq from] Blast:Ras-related protein Rab-8A OS=Drosophila guanche OX=7266 GN=DGUA_6G006258 PE=4 SV=1\n---TYKILVLGDSNVGKTCIVHRYCDEKYYDTYISTIGIDFKqKLINLDGVPIKLQIWDTAGQERFRTLTTAYYRGAMGILLMYDVTNLESYNNLSYWLRNIQE-NASPDVVKVLAGNKCECstTQRMVDKDRGEKIAENFDMPFFEVSCKSNINIEDAFLSLARKIREQRER\n>tr|A0A6I8UM31|A0A6I8UM31_DROPS/8-176 [subseq from] ras-related protein Rab-8A OS=Drosophila pseudoobscura pseudoobscura OX=46245 GN=LOC4800423 PE=4 SV=1\n---TYKILVLGDSNVGKTCIVHRYCDEKYYDTYISTIGIDFKqKLINLDGVPIKLQIWDTAGQERFRTLTTAYYRGAMGILLMYDVTNLESYNNLSYWLRNIQE-NASPDVVKVLAGNKCECstTQRMVDKDRGEKIAENFDMPFFEVSCKSNINIEDAFLSLARKIREQRER\n>tr|A0A6P5UB93|A0A6P5UB93_DROOB/8-176 [subseq from] ras-related protein Rab-8A OS=Drosophila obscura OX=7282 GN=LOC111065668 PE=4 SV=1\n---TYKILVLGDSNVGKTCIVHRYCDEKYYDTYISTIGIDFKqKLINLDGVPIKLQIWDTAGQERFRTLTTAYYRGAMGILLMYDVTNLESYNNLSYWLRNIQE-NASPDVVKVLAGNKCECstTQRMVDKDRGEKIAENFDMPFFEVSCKSNINIEDAFLSLARKIREQRER\n>tr|B4GPC9|B4GPC9_DROPE/8-176 [subseq from] GL13857 OS=Drosophila persimilis OX=7234 GN=Dper\\GL13857 PE=4 SV=1\n---TYKILVLGDSNVGKTCIVHRYCDEKYYDTYISTIGIDFKqKLINLDGVPIKLQIWDTAGQERFRTLTTAYYRGAMGILLMYDVTNLESYNNLSYWLRNIQE-NASPDVVKVLAGNKCECstTQRMVDKDRGEKIAENFDMPFFEVSCKSNINIEDAFLSLARKIREQRER\n>tr|A0A061BJA7|A0A061BJA7_CYBFA/8-178 [subseq from] CYFA0S41e00320g1_1 OS=Cyberlindnera fabianii OX=36022 GN=BON22_3829 PE=4 SV=1\n---LLKVIILGDSGVGKTSLMQRFVNGKFSHQYKATIGaDFLTKELSIDDKTVTMQLWDTAGQERFQSLGVAFYRGADCCVLVYDVTNQKSFENISVWKDEFlvqANVKNPENFPFVIIGNKVDVDesKKVVTTKKAQQFAQNLGnLPLFQTSAKEAVNIDQAFDVIARNALQQ---\n>tr|A0A7K6UT11|A0A7K6UT11_9PASS/6-169 [subseq from] RAB18 protein (Fragment) OS=Notiomystis cincta OX=366454 GN=Rab18 PE=4 SV=1\n-LTTLKILIIGESGVGKSSLLLRFTDDTFDPELAATIGVDFKvKTISVDGNKAKLAIWDTAGQERFRTLTPSYYRGAQGVILVYDVTRRDTFVKLDNWLNELETYCTRNDIVKMLVGNKIDKENREVDRNEGLKFARKHSMLFIEASAKTCDGVQCAFEELVEKI------\n>tr|A0A2P5EEK5|A0A2P5EEK5_TREOI/13-174 [subseq from] Small GTP-binding domain containing protein OS=Trema orientale OX=63057 GN=TorRG33x02_202670 PE=4 SV=1\n----FKVVLIGDSGVGKSNLLSRFTRNEFCLESKSTIGVEFAtRTLQVEGRTVKAQIWDTAGQERYRAITSAYYRGALGALLVYDVTKPTTFDNVSRWLKELRDHADAN-IVIMLIGNKTDLKHlRAVATEDAQSYAEKEGLSFIETSALEATNVEKAFHTILSEIY-----\n>tr|A0A7K7BT67|A0A7K7BT67_APHCE/22-190 [subseq from] RASLC protein (Fragment) OS=Aphelocoma coerulescens OX=39617 GN=Rasl12 PE=4 SV=1\n---ECNVAILGCRGAGKSALTVKFLTKRFISEYDPNLEDTYSLEELVDQQPVLLKVMDTADQDGP-GNCERYLCWASAFLVVYSIDNRKSFEGCQRYLEVLAvHAQGCQcRCPVLLLGNKLDMEQyRQVPSAEGMSLASRFGCLFHEVSAcQDFARVQHVFHEAVREVRRQAE-\n>tr|A0A1S3SAL8|A0A1S3SAL8_SALSA/9-169 [subseq from] ras-related protein Rab-15-like OS=Salmo salar OX=8030 GN=LOC106608154 PE=4 SV=1\n----FRLLLLGDSGVGKTCLLCRFTDNEFHPSHISTIGVDFKmKTLEIDGIKVRIQIWDTAGQERYQTITKQYYRRAQGIFLVYDITSERSFQHIMKWASDVDEYA-PDNIQKILIGNKSDEEeKRQVATEQGNKLAKDYGMDFFETSASTNYNITESFTRLAEQV------\n>tr|A0A7L4NF45|A0A7L4NF45_9AVES/6-169 [subseq from] RAB18 protein (Fragment) OS=Ceyx cyanopectus OX=390723 GN=Rab18 PE=4 SV=1\n-LTTLKILIIGESGVGKSSLLLRFTDDTFDPELAATIGVDFKvKTISVDGNKAKLAIWDTAGQERFRTLTPSYYRGAQGVILVYDVTRRDTFVKLDNWLNELETYCTRNDIVKMLVGNKIDKENREVDRNEGLKFARKHSMLFIEASAKTCDGVQCAFEELVEKI------\n>tr|A0A3Q3KRC0|A0A3Q3KRC0_9TELE/91-257 [subseq from] Ras-related associated with diabetes OS=Mastacembelus armatus OX=205130 PE=3 SV=1\n---VYKVVLLGEHGVGKSSLARVFggIEDA-GHDCDET-GNTYDRSIVVDEEEASIVLYDIWEQDNSQWLKEQCMRMGDAYIIVYSVTDKSSFEKASELRIQLRRARQSENIPIILVGNKSDLvRSREVSVDEGSACAVVFDCKFIETSASLHHNVQDLFEGIVRQIRLRKD-\n>tr|A0A200PPJ1|A0A200PPJ1_9MAGN/13-175 [subseq from] Small GTPase superfamily OS=Macleaya cordata OX=56857 GN=BVC80_1459g17 PE=4 SV=1\n----FKVVLIGDSGVGKSNLLSRFTRNEFCLESKSTIGVEFAtRTLQVEGKTIKAQVWDTAGQERYRAITSAYYRGALGAILVYDVTKPTTFENVGRWLKELREHADSN-IVIMLIGNKTDLKHlRGVATEDAQSFAEKEGLSFIETSALEATNVEKAFQTILGEVYR----\n>tr|A0A6B2EF17|A0A6B2EF17_9DIPT/22-187 [subseq from] Putative ras-related protein rab-43 OS=Phlebotomus kandelakii OX=1109342 PE=4 SV=1\n----FKIVLIGDCGVGKSCVVERFKSGHFVERHGNTIGvDFSMKSINIEGKKIKLQIWDTAGQERFRTITQSYYRSANGVIIVYDITKRSSFLNLQRWIEEVRRYTAS-SVILILIGNKCDMESlREVEFSEAEAMCEFVpEILFVmETSAKENTNVEEAFMCLANELKRR---\n>tr|N6T4J1|N6T4J1_DENPD/9-171 [subseq from] Uncharacterized protein (Fragment) OS=Dendroctonus ponderosae OX=77166 GN=109540059 PE=4 SV=1\n----FKLLIIGDSGVGKSSLLLRFSDNTFTGSYITTIGVDFKiKTVNIDGQKVKLQIWDTAGQERFRTITSTYYRGTHGVVIVYDVTNGETFANVKRWLHEIDQ--NCEVVNRVLVGNKNDTPDRKvVLTEDAQRFADTMNIKLFETSAKDNINVEEMFMSITRLVLRS---\n>tr|A0A3B3RND1|A0A3B3RND1_9TELE/18-184 [subseq from] Ras-related protein Rab-5B-like OS=Paramormyrops kingsleyae OX=1676925 GN=RAB5B PE=4 SV=1\n--CQFKLVLLGESAVGKSSLVLRFVKGQFQEYQESTIGAAFLTQsVCLDDTTVKFEIWDTAGQERYHSLAPMYYRGAQAAVVVYDITNAETFARAKTWVQELQRQ-ASPNIVMVLAGNKADLSgKRTVEYEGAQVYADDNSLLFMETSAKTGMNVRDLFLAIAKKLPKNE--\n>tr|A0A1J3DRX7|A0A1J3DRX7_NOCCA/44-205 [subseq from] Ras-related protein RABA2a OS=Noccaea caerulescens OX=107243 GN=GA_TR5525_c0_g1_i1_g.17601 PE=4 SV=1\n----FKVVLIGDSGVGKSNLLSRFTRNEFCLESKSTIGVEFAtRTLQVEGRTVKAQIWDTAGQERYRAITSAYYRGALGALLVYDVTKPTTFENVSRWLKELRDHADSN-IVIMLIGNKTDLKHlRAVATEDAQSYAEKEGLSFIETSALEALNVEKAFQTILSEIY-----\n>tr|A0A803TH47|A0A803TH47_ANOCA/6-169 [subseq from] Uncharacterized protein OS=Anolis carolinensis OX=28377 GN=rab18 PE=4 SV=1\n-LTTLKILIIGESGVGKSSLLLRFTDDTFDPELAATIGVDFKvKTISVDGNKAKLAIWDTAGQERFRTLTPSYYRGAQGVILVYDVTRRDTFAKLDNWLTELETYCTRNDIVKMLVGNKIDKENREVDRNEGLKFARKHSMLFIEASAKTCDGVQCAFEELVEKI------\n>tr|A0A663F9Y2|A0A663F9Y2_AQUCH/8-171 [subseq from] RAB7B, member RAS oncogene family OS=Aquila chrysaetos chrysaetos OX=223781 GN=RAB7B PE=4 SV=1\n---DLKIIIIGALGVGKTSLLHQYVHKTFYEDYRTTLGASILtKVLAVDNTPLKLQIWDTGGQERFRSMVSTFYKGSDGCVLAFDVTDRESFESLDNWRDDFleKVIPREQDFPMVVLGNKIDICDRQVPKEIASTWCKEKDIPYFEVSAKNNINVAEAFETLAKQA------\n>tr|H2QXD9|H2QXD9_PANTR/517-690 [subseq from] RAS and EF-hand domain containing OS=Pan troglodytes OX=9598 GN=RASEF PE=4 SV=2\n---AYKIVLAGDAAVGKSSFLMRLCKNEFRENISATLGvDFQMKTLIVDGERTVLQLWDTAGQERFRSIAKSYFRKADGVLLLYDVTCEKSFLNIREWVDMIEDAA-HETVPIMLVGNKADIRDTAATEGQkcvpghfGEKLAMTYGALFCETSAKDGSNIVEAVLHLAREVKKRTDK\n>tr|A0A3B4B230|A0A3B4B230_9GOBI/59-219 [subseq from] Uncharacterized protein OS=Periophthalmus magnuspinnatus OX=409849 PE=4 SV=1\n-------ILVGDSGVGKTSLLVQFDQGKFIPgSFSATVGIGFTNKVVpVDNVKVKLQIWDTAGQERFRSVTHAYYRDAHALLLLYDITSKSSFDNIRAWLTEIHEYAQS-DVVIMLLGNKADMNSdRTIRREEGERLAREYSVPFMETSAKTGVNVELAFTAVAKELKS----\n>tr|A0A2R9CL48|A0A2R9CL48_PANPA/517-690 [subseq from] RAS and EF-hand domain containing OS=Pan paniscus OX=9597 GN=RASEF PE=4 SV=1\n---AYKIVLAGDAAVGKSSFLMRLCKNEFRENISATLGvDFQMKTLIVDGERTVLQLWDTAGQERFRSIAKSYFRKADGVLLLYDVTCEKSFLNIREWVDMIEDAA-HETVPIMLVGNKADIRDTAATEGQkcvpghfGEKLAMTYGALFCETSAKDGSNIVEAVLHLAREVKKRTDK\n>tr|A0A811SDD6|A0A811SDD6_9POAL/8-169 [subseq from] Hypothetical protein OS=Miscanthus lutarioriparius OX=422564 GN=NCGR_LOCUS62676 PE=4 SV=1\n---QAKLVLLGDLGAGKTSIVVRFAKGLYYECQESTIGAAFFSQVLaLDEATVKLDIWDTAGQERYHSLAPMYYRGAAAAVVVFDITSTDSYVRAKRWVDELQRQG-NPHLVMALVGNKVDLQErRQVGTQEAMDYAEANGLFFTETSAKTAQNVSELFYELGKRL------\n>tr|A0A4Z1KK58|A0A4Z1KK58_9HELO/13-109 [subseq from] Uncharacterized protein OS=Botrytis porri OX=87229 GN=BPOR_0571g00080 PE=4 SV=1\n------ITILGDGGVGKSALTLRLVKSQWTSDYDPTIEDSYTLTRRIDGQTYHLSITDTAGQEEYRGMWQSAngSMRSDAFLLVYDITRRESLDALDWFDELV---------------------------------------------------------------------\n>tr|A0A4Z1KK58|A0A4Z1KK58_9HELO/158-218 [subseq from] Uncharacterized protein OS=Botrytis porri OX=87229 GN=BPOR_0571g00080 PE=4 SV=1\n-------------------------------------------------------------------------------------------------------------PPIkIIAGNKCDLQeSREVTASQGLDWARARNCGFMETSARSIVNIEETFALIVRRVVEAR--\n>tr|B4MLG7|B4MLG7_DROWI/9-175 [subseq from] Uncharacterized protein OS=Drosophila willistoni OX=7260 GN=Dwil\\GK17214 PE=4 SV=1\n----FKLLLIGDSGVGKTCILFRFSEDAFNTTFISTIGIDFKiRTIELDNKKIKLQIWDTAGQERFRTITTAYYRGAMGIMLVYDITQEKSFENIKNWIRNIEE-NASADVEKMLLGNKCELNdKRQVSKERGEQLAIEYGIKFMETSAKASINVEEAFLTLASDIKAKTEK\n>tr|A0A7K4YCM1|A0A7K4YCM1_BUCAB/6-169 [subseq from] RAB18 protein (Fragment) OS=Bucorvus abyssinicus OX=153643 GN=Rab18 PE=4 SV=1\n-LTTLKILIIGESGVGKSSLLLRFTDDTFDPELAATIGVDFKvKTISVDGNKAKLAIWDTAGQERFRTLTPSYYRGAQGVILVYDVTRRDTFVKLDNWLNELETYCTRNDIVKMLVGNKIDKENREVDRNEGLKFARKHSMLFIEASAKTCDGVQCAFEELVEKI------\n>tr|A0A811X2L3|A0A811X2L3_PLUXY/39-201 [subseq from] (diamondback moth) hypothetical protein OS=Plutella xylostella OX=51655 GN=PLXY1_LOCUS13658 PE=4 SV=1\n---RHKIVVLGAAKVGKSSLISQFLYNTFSPKYKRTVEEMHHGDFNVAGVRLTLDILDTSGSYEFPAMRALSMSSADAFILVYDITDPDSFAEVRALRDQIHETKDSTAVPIVVVGNKVDMAesgDRKVDFHTTESVVTvDWENGFVEASAKDGTNVSQIFKELLV--------\n>tr|A0A7S1TY17|A0A7S1TY17_9STRA/2-155 [subseq from] Hypothetical protein OS=Phaeomonas parva OX=124430 GN=PPAR1163_LOCUS9357 PE=4 SV=1\n-------------NVGKSSLMLRYTEDTYSDEYIGTIGVDFKiRTLNLDGKRVKLQIWDTAGQERFRTITSQYYRGAHGIVVVYDVTDPESFKNVKNWLSDIERYA-APSVETLLVGNKIDMiNPRAVSSQMGKEFAESLGIEFVETSAKDSTHVDAAFWAMARRIRE----\n>tr|A0A2G8LNF8|A0A2G8LNF8_STIJA/6-164 [subseq from] Putative GTP-binding protein Di-Ras2-like OS=Stichopus japonicus OX=307972 GN=BSL78_01340 PE=4 SV=1\n---RYRLVIFGAGKVGKSSIISQFLSNRFEEKYKPTVEDLHCREYHINGHSINVDILDTAGTMQFPAMRRLSISTAHAFLLTYSIDDDNSFEVVKQIHEQIREQRTNwDELPIVVIGNKLDLETqRQVHPDDVRNViaTEDWKCGFLEVSAKENFLILETFQ------------\n>tr|A0A060WA12|A0A060WA12_ONCMY/41-203 [subseq from] Uncharacterized protein OS=Oncorhynchus mykiss OX=8022 GN=GSONMT00070140001 PE=4 SV=1\n-----QTILVGDSGVGKTSLLVQFDQGKFIPgSFSATVGICFTNKvVTVDNMKVKLQMWDTAGQERFRSVTHAYYRDAHALLLLYDITSKSSFDNIRAWLTEIHEYA-QRDVVIMLLGNKADMASeRVIRRDEGEKLAREYSVPFMETSAKTGVNVDLAFIAVAKELK-H---\n>tr|G5BGX6|G5BGX6_HETGA/4-106 [subseq from] Ras-related protein Rap-2a OS=Heterocephalus glaber OX=10181 GN=GW7_15018 PE=4 SV=1\n-------------------------------------------------------------TEQFASMQDLYIKNGQGFILVHSLVNHQSFQDIKPMRDQIIRVKQYEKVPVILVGNKVDLESeREVSSNEGRALAKEWGYPFMETSAKSKTMVDELFAEIVRQ-------\n>tr|A0A154PCA5|A0A154PCA5_DUFNO/10-170 [subseq from] Ras-related protein Rab-10 OS=Dufourea novaeangliae OX=178035 GN=WN55_00197 PE=4 SV=1\n----FKLLLIGDSGVGKTCILFRFSDDAFSTTFISTIGIDFKiKTVELRGKKIKLQIWDTAGQERFHTITTSYYRGAMGIMLVYDITNEKTFENIVKWLRNIDEH-ANEDVEKMILGNKSDMEeKRVVSTERGEAIAREHGIRFMETSAKANINIDRAFSELAEAI------\n>tr|A0A670J6U2|A0A670J6U2_PODMU/6-169 [subseq from] Uncharacterized protein OS=Podarcis muralis OX=64176 GN=RAB18 PE=4 SV=1\n-LTTLKILIIGESGVGKSSLLLRFTDDTFDPELAATIGVDFKvKTISVDGNKAKLAIWDTAGQERFRTLTPSYYRGAQGVILVYDVTRRDTFAKLDNWLTELETYCTRNDIVKMLVGNKIDKENREVDRNEGLKFARKHSMLFIEASAKTCDGVQCAFEELVEKI------\n>tr|B3RQZ5|B3RQZ5_TRIAD/8-168 [subseq from] Uncharacterized protein OS=Trichoplax adhaerens OX=10228 GN=TRIADDRAFT_49948 PE=4 SV=1\n----LKILIIGEAGVGKSSLLLRFTDDQFDPEQSATIGVDFKiKTVNVEGNRVKLAIWDTAGQERFRTLTPSYYRGAQGVILVYDTSKRTSFDKLENWLTELRTYCTKRDVIKMLVGNKIDKDQREVDTLTGTNFARRYQMLFTECSAKTCDHVQDAFDELVHKI------\n>tr|A0A0K9RSH3|A0A0K9RSH3_SPIOL/10-178 [subseq from] Uncharacterized protein OS=Spinacia oleracea OX=3562 GN=SOVF_040490 PE=4 SV=1\n-----KVIILGDSGVGKTSLMNQFVNHKFSNQYKATIGaDFLTKEVQIDDRLFTLQIWDTAGQERFQSLGVAFYRGADCCVLVYDVNVTKSFEDLNRWREDFLLqacPHDPENFPFVVLGNKIDVDggnSRVVSSKKAKAWCASKGnIPYFETSAKDGTNVEAAFQCIAKNAIK----\n>tr|A0A0L0CCL4|A0A0L0CCL4_LUCCU/8-176 [subseq from] Uncharacterized protein OS=Lucilia cuprina OX=7375 GN=FF38_08540 PE=4 SV=1\n---TYKVLVLGDSNVGKTCIVHRYCDEKYYDTYISTIGIDFKqKLINLDGVPIKLQIWDTAGQERFRTLTTAYYRGAMGILLMYDVTNLESYNNLSYWLRNIQE-NASPDVVKVLAGNKCECsaTQRMVDKERGEKIAENFDMPFFEVSCKNNINIEDAFLSLARKIREQRER\n>tr|A0A1I8P7S0|A0A1I8P7S0_STOCA/8-176 [subseq from] Uncharacterized protein OS=Stomoxys calcitrans OX=35570 GN=106087296 PE=4 SV=1\n---TYKVLVLGDSNVGKTCIVHRYCDEKYYDTYISTIGIDFKqKLINLDGVPIKLQIWDTAGQERFRTLTTAYYRGAMGILLMYDVTNLESYNNLSYWLRNIQE-NASPDVVKVLAGNKCECsaTQRMVDKERGEKIAENFDMPFFEVSCKNNINIEDAFLSLARKIREQRER\n>tr|A0A369S7G5|A0A369S7G5_9METZ/8-168 [subseq from] Ras-related protein Rab-18 OS=Trichoplax sp. H2 OX=287889 GN=TrispH2_004787 PE=4 SV=1\n----LKILIIGEAGVGKSSLLLRFTDDQFDPEQSATIGVDFKiKTVNVEGNRVKLAIWDTAGQERFRTLTPSYYRGAQGVILVYDTSKRTSFDKLENWLTELRTYCTQRDVIKMLVGNKIDKDQREVDTLTGTNFARRYQMLFTECSAKTCDHVQDAFDELVHKI------\n>tr|A0A3B3S8W1|A0A3B3S8W1_9TELE/35-198 [subseq from] Ras-related protein Rab-37-like OS=Paramormyrops kingsleyae OX=1676925 PE=4 SV=1\n----FKVMLLGDSAVGKTCFLVQFKDGTFLaGNFIATVGIDYRNKVVtVDNLKVKLQIWDTAGQERFRSVTHAYYRDAQALLLLYDITSKSSFDNIRAWLTEIHEYA-QKDVVIMLLGNKSDMVhERVIKQEEGQRLAREYGVPFMETSAKTGINVELAFLAVAKELKQ----\n>tr|A0A6J2EPZ2|A0A6J2EPZ2_ZALCA/63-228 [subseq from] ras-related protein Rab-26 isoform X4 OS=Zalophus californianus OX=9704 GN=RAB26 PE=4 SV=1\n----FKVMLVGDSGVGKTCLLVRFKDGAFLaGTFISTVGIDFRNKVLdVDGMKVKLQIWDTAGQERFRSVTHAYYRDAHALLLLYDVTNKASFDNIQAWLTEIQEYA-QHDVVLMLLGNKVDSaQERAVKREDGEKLAKEYGLPFMETSAKTGLNVDLAFTAIAKELKQRS--\n>tr|A0A7K7C5W1|A0A7K7C5W1_APHCE/23-186 [subseq from] RAB7B protein (Fragment) OS=Aphelocoma coerulescens OX=39617 GN=Rab7b PE=4 SV=1\n---DLKIIIIGALGVGKTSLLHQYVHKTFYEDYRTTLGASILtKVLAVDNSPLKLQIWDTGGQERFRSMVSTFYKGSDGCVLAFDVTDRESFEALDNWRDDFleKVIPREQDFPMVVLGNKIDLCDRQVPEETASAWCKEKDIPYFEVSAKNNINVAEAFETLAKQA------\n>tr|A0A556TMS1|A0A556TMS1_BAGYA/150-297 [subseq from] Ras-related protein Rab-1A OS=Bagarius yarrelli OX=175774 GN=Baya_2024 PE=3 SV=1\n--------------------ALNLKDDTYTESYISTIGVDFKiRTIELDGKTIKLQIWDTAGQERFRTITSSYYRGAHGIIVVYDVTDQESFNNVKQWLQEIDRYA-SENVNKLLVGNKCDLTTKkVVDYTTAKEFADSLGIPFLETSAKNATNVEQAFMTMAAEIKKR---\n>tr|Q6BCV5|Q6BCV5_CAEEL/4-164 [subseq from] Rab37 OS=Caenorhabditis elegans OX=6239 GN=rab37 PE=4 SV=1\n-----KVMLLGDSCTGKTCLLIRYKDGAFLNnNFISTVGIDYRNKLITMGDKKVkLQIWDTAGQERFRSVTTSYYRDADALLLVYDIANRASFENCRNWLSQIKEY-GKEAVQVTLVGNKCDLP-RAVPTDEGKRLAEAYQIPFMETSAKTGFNVDRAFLGLAERMLK----\n>tr|A0A218XKD7|A0A218XKD7_PUNGR/14-175 [subseq from] ras-related protein RABC1 OS=Punica granatum OX=22663 GN=LOC116202219 PE=4 SV=1\n----FKLLLIGDSGVGKSTLLLSFTSNTFED-LSPTIGVDFKiKYVTVGGKKLKLAIWDTAGQERFRTLTSSYYRGAQGIIMVYDVTRRETFTNLADiWAKEIDLYSTNQDCIKMLVGNKVDKESeRVVSKKEGMDFAREYGCLFLECSAKTRVNVEQCYEELVLKI------\n>tr|A0A0N0U6J3|A0A0N0U6J3_9HYME/10-170 [subseq from] Ras-related protein Rab-10 OS=Melipona quadrifasciata OX=166423 GN=WN51_05967 PE=4 SV=1\n----FKLLLIGDSGVGKTCILFRFSDDAFSTTFISTIGIDFKiKTVELRGKKIKLQIWDTAGQERFHTITTSYYRGAMGIMLVYDITNEKTFENIVKWLRNIDEH-ANEDVEKMILGNKSDMEdKRVVSTERGEAIAREHGIRFMETSAKANINIDRAFSELAEAI------\n>tr|A0A7M7R7X9|A0A7M7R7X9_APIME/10-170 [subseq from] Uncharacterized protein OS=Apis mellifera OX=7460 GN=410241 PE=4 SV=1\n----FKLLLIGDSGVGKTCILFRFSDDAFSTTFISTIGIDFKiKTVELRGKKIKLQIWDTAGQERFHTITTSYYRGAMGIMLVYDITNEKTFENIVKWLRNIDEH-ANEDVEKMILGNKSDMEdKRVVSTERGEAIAREHGIRFMETSAKANINIDRAFSELAEAI------\n>tr|A0A7M7KWS5|A0A7M7KWS5_VARDE/26-174 [subseq from] Uncharacterized protein OS=Varroa destructor OX=109461 PE=4 SV=1\n----HRLVLLGPSGVGKTSLIRRILYNVFDPIYRPTLEESHRKVLRVQELVLNLDIIDTSGSPEFPAMRELALQKGEGFVLVFSFDQPSSLDEIALLRDSVRAVHPNA--FILVVGNKSDLPSNkcTIQLELAESLVScDWELPFVNCSARTGDH------------------\n>tr|A0A834KKB5|A0A834KKB5_VESVU/91-256 [subseq from] Uncharacterized protein OS=Vespula vulgaris OX=7454 GN=HZH66_002634 PE=4 SV=1\n----FKVMLLGDSGVGKTCLLTRFRDGRFLfGNYITTVGIDFRNKIVTVDETRVkLQIWDTAGQERFRSVTHAYYRDAHALLLLYDVTNKTSFDNIRAWLSEIRE-HANEDVVIMLLGNKSDCGQeRVVKKEDGERLAQEYKVPFMETSAKTGLNVELAFLAVARELKARK--\n>tr|A0A2P5BIX2|A0A2P5BIX2_PARAD/13-174 [subseq from] Small GTP-binding domain containing protein OS=Parasponia andersonii OX=3476 GN=PanWU01x14_234450 PE=4 SV=1\n----FKVVLIGDSGVGKSNLLSRFTRNEFCLESKSTIGVEFAtRTLQVEGRTVKAQIWDTAGQERYRAITSAYYRGALGALLVYDVTKPTTFDNVSRWLKELRDHADAN-IVIMLIGNKTDLKHlRAVATEDAQSYAEKEGLSFIETSALEATNVEKAFHTILSEIY-----\n>tr|L8J408|L8J408_9CETA/33-195 [subseq from] Ras-related protein Rab-26 (Fragment) OS=Bos mutus OX=72004 GN=M91_18819 PE=4 SV=1\n------VMLVGDSGVGKTCLLMRFKDGAFLaGTFISTVGIDFRNKVVdVDGMKVKLQIWDTAGQERFRSVTHAYYRDAHALLLLYDVTNKASFDSIQAWLTEIQEH-AQDDVVLMLLGNKVDSaQERAVKREDAEKLAKDYGLPFMETSAKTGLNVDLAFTAIAKELKQR---\n>tr|A0A4W4E792|A0A4W4E792_ELEEL/10-175 [subseq from] Uncharacterized protein OS=Electrophorus electricus OX=8005 GN=LOC113589948 PE=4 SV=1\n-----KVIILGDSGVGKTSLMNQYVNKKFSNQYKATIGaDFLTKEVMVDDRLVTMQIWDTAGQERFQSLGVAFYRGADCCVLVFDVTAPNTFKTLDSWRDEFliqASPRDPENFPFVVLGNKIDLENRQVTTKRAQAWCQSKnNIPYFETSAKEAINVEQAFQTIARNALK----\n>tr|A0A4T0FH80|A0A4T0FH80_9BASI/1-148 [subseq from] Uncharacterized protein OS=Wallemia hederae OX=1540922 GN=E3P99_03104 PE=4 SV=1\n-------------------MTVRFVHGSFYENYDPTIEDSFTKITNIEqGKPCRLQITDTAGVEQMITLRESVIRESHAFLLVFSLDSTGSYHDLMAIVEDIKRIKDVDSikrVPIVVCGNKVDLGFERVFPAPFKPSSQLSGIKYIETSAKAEIGVEEAFIVLSRL-------\n>tr|A0A6P3W642|A0A6P3W642_CLUHA/91-255 [subseq from] GTP-binding protein RAD OS=Clupea harengus OX=7950 GN=rrad PE=3 SV=1\n----YKVVLLGEQGVGKSSLA--RIFGGVEDGHDCeDAGNTYDRSVVVDDEEASILLYDVWEQDTSQWLKDQCMRMGDAYIIVYSVTDKASFEKASELRIQLRRARQSENIPIILVGNKSDLvRSREVSVDEGSACAVVFDCKFIETSASLHHNVRELFEGIVRQIRLRKD-\n>tr|A0A6I8NW67|A0A6I8NW67_ORNAN/82-248 [subseq from] Uncharacterized protein OS=Ornithorhynchus anatinus OX=9258 PE=4 SV=1\n--CQFKLVLLGESAVGKSSLVLRFVKGQFHEYQESTIGAAFLTQTVcLDDTTVKFEIWDTAGQERYHSLAPMYYRGAQAAIVVYDITNTDTFARAKNWVKELQRQ-ASPNIVIALAGNKADLANkRAVDFQEAQAYADDNSLLFMETSAKTAMNVNEIFMAIAKKLPKNE--\n>tr|A0A6F9A3F2|A0A6F9A3F2_9TELE/6-170 [subseq from] Uncharacterized protein OS=Coregonus sp. 'balchen' OX=861768 GN=CSTEINMANNI_LOCUS641216 PE=4 SV=1\n-LTTLKILIIGESGVGKSSLLLRFTDDTFDPELAATIGVDFKvKTIAVDGNRAKLAIWDTAGQERFRTLTPSYYRGAQGVILVYDVTKRDTFTRLENWLNELETYCTRNDLVKMLVGNKIDKEeNREVDRNEGLKFARKHSMLFIEASAKTRDGVQCAFEELVEKI------\n>tr|A0A852ADF1|A0A852ADF1_9CORV/11-171 [subseq from] RHES protein (Fragment) OS=Chloropsis cyanopogon OX=1218682 GN=Rasd2_0 PE=4 SV=1\n----VRLVFLGAAGVGKTSLIRRFLMDTFEPKHRRTVEELHSKEYEVCGATVKVEILDTSGSYSFPAMRKLSIQNSDAFALVYAVDDAESFESVKSLREEILEVKEDKFPPIVVVGNKAESGgGRQVPVEDALSLVElDWNSRFVETSAKDNQNVLEVFRELLQQ-------\n>tr|A0A673UML5|A0A673UML5_SURSU/90-256 [subseq from] RAB5C, member RAS oncogene family OS=Suricata suricatta OX=37032 PE=4 SV=1\n--CQFKLVLLGESAVGKSSLVLRFVKGQFHEYQESTIGAAFLTQTVcLDDTTVKFEIWDTAGQERYHSLAPMYYRGAQAAIVVYDITNTDTFARAKNWVKELQRQ-ASPNIVIALAGNKADLASkRAVEFQEAQAYAEDNSLLFMETSAKTAMNVNEIFMAIAKKLPKNE--\n>tr|A0A8B6GX17|A0A8B6GX17_MYTGA/9-174 [subseq from] Ras-related protein Rab-39B OS=Mytilus galloprovincialis OX=29158 GN=MGAL_10B014615 PE=4 SV=1\n---QFRVILIGDSTVGKSSLLKYFTDGKFSDACDPTVGvDFYARLIEVNpGVRVKLQLWDTAGQERFRSITRSYYRNSVGILIVFDITKRKSFENITQWLKESKDQTEPHKGVYLIVGHKSDRDeERQVTTREGKMFAESNGLKYIETSARNGQNVEEAFLLLAREIHK----\n>tr|A0A7J8EFU4|A0A7J8EFU4_MOLMO/538-709 [subseq from] RAS and EF-hand domain containing OS=Molossus molossus OX=27622 GN=HJG59_015326 PE=4 SV=1\n---AYKIVLAGDAAVGKSSFLMRLCKNEFRGNTSATLGvDFQMKTLIVDGERTVLQLWDTAGQERFRSIAKSYFRRADGVLLLYDVTSEKSFLNVREWVDMIEDAA-NESIPIMLVGNKADLRDaaaaegeKCVAAYFGEKLAMTYGALFCETSAKDGSNVVEAVLHLAREVKKRT--\n>tr|A0A3Q7PHC6|A0A3Q7PHC6_CALUR/63-228 [subseq from] ras-related protein Rab-26 OS=Callorhinus ursinus OX=34884 GN=LOC112828278 PE=4 SV=1\n----FKVMLVGDSGVGKTCLLVRFKDGAFLaGTFISTVGIDFRNKVLdVDGMKVKLQIWDTAGQERFRSVTHAYYRDAHALLLLYDVTNKASFDNIQAWLTEIQEYA-QHDVVLMLLGNKVDSaQERAVKREDGEKLAKEYGLPFMETSAKTGLNVDLAFTAIAKELKQRS--\n>tr|A0A672VAZ1|A0A672VAZ1_STRHB/6-169 [subseq from] RAB18, member RAS oncogene family OS=Strigops habroptila OX=2489341 GN=RAB18 PE=4 SV=1\n-LTTLKILIIGESGVGKSSLLLRFTDDTFDPELAATIGVDFKvKTISVDGNKAKLAIWDTAGQERFRTLTPSYYRGAQGVILVYDVTRRDTFVKLDNWLNELETYCTRNDIVKMLVGNKIDKENREVDRNEGLKFARKHSMLFIEASAKTCDGVQCAFEELVEKI------\n>tr|A0A059BUJ0|A0A059BUJ0_EUCGR/11-168 [subseq from] Uncharacterized protein OS=Eucalyptus grandis OX=71139 GN=EUGRSUZ_F03019 PE=4 SV=1\n-------VLLGDMGTGKTSLVLRFIKGQFFDNQEPTIGAAFFTQILSLAEATvKFDIWDTAGQERYHSLAPMYYRGAAAAVVVYDISSVDTFVRAKKWVEELQRQGN-TNLVMALVANKSDLdPKREVQNEDAEQFAQENGMFFIETSAKTAQNINNLFFEIAKRL------\n>tr|A0A1A8K5G7|A0A1A8K5G7_NOTKU/91-257 [subseq from] Ras-related associated with diabetes OS=Nothobranchius kuhntae OX=321403 GN=RRAD PE=3 SV=1\n---VYKVVLLGEHGVGKSSLARVFggVED-ASHDWDE-AGNTYDRSIVVDEEDASIMLYDIWEQDNSQWLKEQCMRMGDAYIIVYSVTDKSSFEKASELRIQLRRARQSENIPIILVGNKSDLvRSREVSVDEGSACAVVFDCKFIETSASLHHNVQDLFEGIVRQIRLRKD-\n>tr|A0A6J3DLK6|A0A6J3DLK6_AYTFU/125-289 [subseq from] ras and EF-hand domain-containing protein-like OS=Aythya fuligula OX=219594 GN=LOC116493562 PE=4 SV=1\n----YRLVLAGDSGTGKSSFLMRLCMNEFRDVSATLGVDFQIKQLLVDGEQTTLQIWDTAGQERYRSIAQSYFRKAHGVLLLYDISSQSSFISIRQWIEDIKAAET--ALPLMLVGNKTDLrpglPeAAGVRTAHGQKLAMAHNCLFCETSAKDGTNVVEAVLHLAREVKR----\n>tr|A0A1J3IN73|A0A1J3IN73_NOCCA/47-208 [subseq from] Ras-related protein RABA2a (Fragment) OS=Noccaea caerulescens OX=107243 GN=MP_TR18015_c0_g1_i1_g.51583 PE=4 SV=1\n----FKVVLIGDSGVGKSNLLSRFTRNEFCLESKSTIGVEFAtRTLQVEGRTVKAQIWDTAGQERYRAITSAYYRGALGALLVYDVTKPTTFENVSRWLKELRDHADSN-IVIMLIGNKTDLKHlRAVATEDAQSYAEKEGLSFIETSALEALNVEKAFQTILSEIY-----\n>tr|W5Q3E6|W5Q3E6_SHEEP/12-172 [subseq from] RAB2A, member RAS oncogene family OS=Ovis aries OX=9940 GN=RAB2A PE=4 SV=1\n------YFLISFSGVGKSCLLLQFTDKRFQPVHDLTIGVEFgARMITIDGKQIKLQIWDTAGQESFRSITRSYYRGAAGALLVYDITRRDTFNHLTTWLEDARQHSNSN-MVIMLIGNKSDLESRReVKKEEGEAFAREHGLIFMETSAKTASNVEEAFINTAKEIYE----\n>tr|A0A4W5PQH3|A0A4W5PQH3_9TELE/21-187 [subseq from] RAB7a, member RAS oncogene family OS=Hucho hucho OX=62062 PE=4 SV=1\n-----KVIILGDSGVGKTSLMNQYVNKKFSNQYKATIGaDFLTKEVMVDDRLVTMQIWDTAGQERFQSLGVAFYRGADCCVLVFDVTAPNTFKTLDSWRDEFliqASPRDPENFPFVVLGNKIDLENRQVTTKRAQAWCQSKnNIPYFETSAKEAINVEQAFQTIARNALKQ---\n>tr|A0A673ZTQ4|A0A673ZTQ4_SALTR/21-187 [subseq from] Ras-related protein rab7-like OS=Salmo trutta OX=8032 GN=LOC115150796 PE=4 SV=1\n-----KVIILGDSGVGKTSLMNQYVNKKFSNQYKATIGaDFLTKEVMVDDRLVTMQIWDTAGQERFQSLGVAFYRGADCCVLVFDVTAPNTFKTLDSWRDEFliqASPRDPENFPFVVLGNKIDLENRQVTTKRAQAWCQSKnNIPYFETSAKEAINVEQAFQTIARNALKQ---\n>tr|A0A3P3YFJ2|A0A3P3YFJ2_PLABS/46-206 [subseq from] Uncharacterized protein OS=Plasmodiophora brassicae OX=37360 GN=PLBR_LOCUS6173 PE=4 SV=1\n----FKLVLIGDSGVGKSCLLLRFADDSFTDSYISTIGVDFRfRTVNIDNKMVKLQIWDTAGQERFRTITSAYYRGAHGIILVYDVTSSGSFDHVEEWLLEVNRHASASTIK-LLIGNKADLVDqKQVTEETAKKFADKLGITLLETSAKNSTNVEAAFLTMAREL------\n>tr|K5X739|K5X739_AGABU/6-170 [subseq from] Uncharacterized protein OS=Agaricus bisporus var. burnettii (strain JB137-S8 / ATCC MYA-4627 / FGSC 10392) OX=597362 GN=AGABI1DRAFT_110327 PE=4 SV=1\n----LKVVILGDSGVGKTSLMNQYVNKRFNTQYKATIGaDFLTKEVVVDDKAATMQLWDTAGQERFQSLGVAFYRGADCCVLVYDVNNTKSFDALDSWRDEFliqASPQDPDNFPFVLLGNKIDVEegNRPVSQKRAMAWCQSKGnIPYFETSAKDAINVEQAFVTVAK--------\n>tr|H3A301|H3A301_LATCH/9-172 [subseq from] Uncharacterized protein OS=Latimeria chalumnae OX=7897 GN=LOC102348346 PE=4 SV=1\n--TSARLVFFGAAGVGKTALIQRFLQDKFEPKYKRTVEELHCIEYKIGSTKIKIEIMDTSGSYSFPAMKKLCIRNSDVFALVYSINDPESFEEVKRLREEILEIKEEKYVPIVVVGNKVDLENeRQVQVEDAMSTvELDWNSSFLEASAKENDNVLTVFKELLQQV------\n>tr|A0A1A8HUH9|A0A1A8HUH9_NOTKU/307-472 [subseq from] Uncharacterized protein (Fragment) OS=Nothobranchius kuhntae OX=321403 GN=Nfu_g_1_008252 PE=4 SV=1\n----YRVVLAGDAGAGKSSLLLRLTLNEFRGDIQTTLGvDFQMKRMLVDGETTSLQIWDTAGQERFRSIAKSYFRKAHGVLLLYDVTSESSFLNVRAWVDEIQES--TDGVALCVVGNKVDLreqlPAgSCVSTSHGEQLAKAYGALFCETSAKDGTNVVEAVLHLAREVKK----\n>tr|A0A023EJS4|A0A023EJS4_AEDAL/23-188 [subseq from] Putative gtpase rab1/ypt1 small g protein superfamily OS=Aedes albopictus OX=7160 GN=109415446 PE=2 SV=1\n--CQFKLVLLGESAVGKSSLVLRFVKGQFHEYQESTIGAAFLTQTVcIDDTTVKFEIWDTAGQERYHSLAPMYYRGAQAAIVVYDIQNQDSFARAKTWVKELQRQ-ASPNIVIALAGNKADLANkRMVDYEEAKQYADENGLLFMETSAKTAVNVNDIFLAIGKKLPKN---\n>tr|G0QKQ0|G0QKQ0_ICHMG/7-161 [subseq from] Ras-related protein Rab-2 OS=Ichthyophthirius multifiliis (strain G5) OX=857967 GN=IMG5_020681 PE=4 SV=1\n----FKYIIIGDSSVGKSAILLQFMENKFKKEHDTTIGVEFGSKIInIKNKNIKLQVWDTAGQESFKSITRSYYRGSICAFLVYDITNRQSFQNVANWLDEINNYS-NEKITIILIGNKSDLGnNRQVQFQEGQQFADSFNIQFIETSAKQGENIELVFK------------\n>tr|A0A7K9VGS7|A0A7K9VGS7_ANSSE/1-152 [subseq from] REBL1 GTPase (Fragment) OS=Anseranas semipalmata OX=8851 GN=Rhebl1 PE=4 SV=1\n---------------GKTSLAHQFVEGKFVECYDPTVESTYNKLVMVGKDEFQLQLVDTAGQDEYSILPHSFVIGIHGYVLVYSVTSLRSFQVVKTLHTKLYESRGKTRMPVVLVGNKADLAlqRREVKADEGKKLAEAWGAIFLESSAKESQVTQGIFVKIIEEID-----\n>tr|A0A3B5ACM5|A0A3B5ACM5_9TELE/21-186 [subseq from] Ras-related protein Rab-5C-like OS=Stegastes partitus OX=144197 PE=4 SV=1\n--CQFKLVLLGESAVGKSSLVLRFVKGQFHEFQESTIGAAFLTQTVcLDDTTVKFEIWDTAGQERYHSLAPMYYRGAQAAIVVYDITNTDTFARAKNWVKELQRQ-ASPNIVIALAGNKADIANkRAVDLQEAQTYADDNSLLFMETSAKTAMNVNEIFMAIAKKLPKN---\n>tr|A0A672Q9F7|A0A672Q9F7_SINGR/23-190 [subseq from] Ras-like protein family member 12 OS=Sinocyclocheilus grahami OX=75366 GN=LOC107594763 PE=4 SV=1\n---ECNIVILGAMRSGKSALTVKFLTKRFISEYDPNLEDTYSSEEVVDQQPVLVKVMDTADQDG-PVNCERYLNWANAFIIVYSIDNRNSFEACQQYLETVTLYSKglQPEAPVILLGNKVDMERyRQVSKADGAALALRFGCLFFEVSACLdFLSVQHIFHQAIREVRRET--\n>tr|A0A663ME90|A0A663ME90_ATHCN/69-231 [subseq from] RAB7B, member RAS oncogene family OS=Athene cunicularia OX=194338 PE=4 SV=1\n---DLKIIIIGALGVGKTSLLHQYVHKTFYEDYRTTLGASILtKVVAVDNTPLKLQIWDTGGQERFRSMVSTFYKGSDGCMLAFDVTDRESFESLDNWRDDFleKVIPREQDFPMVVLGNKIDICDRQVPKETAAAWCKEKDIPYFEVSAKNNINVAEAFETLAKQ-------\n>tr|A0A2P6Q709|A0A2P6Q709_ROSCH/11-171 [subseq from] Putative small GTPase superfamily, P-loop containing nucleoside triphosphate hydrolase OS=Rosa chinensis OX=74649 GN=RchiOBHm_Chr5g0019441 PE=4 SV=1\n----AKLVLLGDVGAGKSSLVLRFVKGQFIEFQESTIGAAFFSQTlAVNDATVKFEIWDTAGQERYHSLAPMYYRGAAAAIIVYDLTNQASFERAKKWVLELKS-QGNPNMVMALAGNKADLvESRKVAAEEAQAYAQENGLFFLETSAKTADNVNDIFYEIAKRL------\n>tr|A0A1S3FD13|A0A1S3FD13_DIPOR/11-186 [subseq from] Small monomeric GTPase OS=Dipodomys ordii OX=10020 GN=Rab27b PE=3 SV=1\n-----KLLALGDSGVGKTTFLYRYTDNKFNPKFITTVGIDFReKRVVYntqgpNGSSGkafkvHLQLWDTAGQERFRSLTTAFFRDAMGFLLMFDLTNQQSFLNVRNWMSQLQANAYCENPDIVLIGNKADLPDqREVNERQARELAEKYGIPYFETSAATGQNVEKSVETLLDLIMKRME-\n>tr|A0A6J2XER2|A0A6J2XER2_SITOR/18-184 [subseq from] ras-related protein Rab-5B OS=Sitophilus oryzae OX=7048 GN=LOC115877541 PE=4 SV=1\n--CQFKLVLLGESAVGKSSLVLRFVKGQFHEYQESTIGAAFLTQTIcLDDTTVKFEIWDTAGQERYHSLAPMYYRGAQAAIVVYDITNQDTFGRAKTWVKELQRQ-ASPNIVIALAGNKQDLANkRVVEYEEAQSYADENGLLFMETSAKTAMNVNDIFLAIAKKLPKNE--\n>tr|A0A852HYV4|A0A852HYV4_9PASS/22-190 [subseq from] RASLC protein (Fragment) OS=Nicator chloris OX=237433 GN=Rasl12 PE=4 SV=1\n---ECNVAILGCRGAGKSALTVKFLTKRFISEYDPNLEDTYSSEELVDQQPVLLKVMDTADQDGP-GNCERYLCWASAFLVVYSIDNRESFEGCQRYLEVLAlHARGcQRRCPVLLLGNKLDMEQyRQVPSAEGMSLASRFGCLFHEVSAcQDFARVQHVFHEAVREVRRQAE-\n>tr|A0A814K0J5|A0A814K0J5_9BILA/15-179 [subseq from] Hypothetical protein OS=Rotaria sordida OX=392033 GN=OTI717_LOCUS6670 PE=4 SV=1\n----FKILIIGDSGVGKSAILQRFTQNNFSSEYFVTVGVDFRiRTVNVDSKRCKLQVWDTAGQDRFKCVASSFYRGAHGVIICFDITNRESFDHVDKWLEEVKRHCVN-QPPVYLVGTKSDLQSQRViAYSTIKTYTDTKNLSYIETSSKTNENVDNCFIDFTRTLITHM--\n>tr|A0A7K6VLK7|A0A7K6VLK7_9PASS/20-187 [subseq from] RAB17 protein (Fragment) OS=Notiomystis cincta OX=366454 GN=Rab17 PE=4 SV=1\n----YKVVLLGSMSVGKSSLAYRYMRNDFR-ELLPTVGCSLFTQtLNLDEATVRFEIWDTAGQEKYQSVCHLYYRDAHAALLIYDIANKQTFSRAKLWLEELEKRFLPSEIVIALVGNKTDLAaDREVTTEEGEEFAQTKGLLFMETSAKSNHQVNDVFMAVVQELlRREKEK\n>tr|S4RTX0|S4RTX0_PETMA/19-187 [subseq from] RAB5C, member RAS oncogene family OS=Petromyzon marinus OX=7757 PE=4 SV=1\n-MCQFKLVLLGESAVGKSSLVLRFVKGQFHEFQESTIGAAFLTQTVsLDDTTVKFEIWDTAGQERYHSLAPMYYRGAQAAIVVYDITNLDSFARAKTWVKELQRQAN-PTIVIALSGNKADLASqRMVEFEEAQGYAEENGLLFMETSAKTAMNVNEVFLAIAKKLPKNEQ-\n>tr|A0A1J3GXU3|A0A1J3GXU3_NOCCA/47-208 [subseq from] Ras-related protein RABA2a (Fragment) OS=Noccaea caerulescens OX=107243 GN=LE_TR16941_c0_g1_i1_g.54177 PE=4 SV=1\n----FKVVLIGDSGVGKSNLLSRFTRNEFCLESKSTIGVEFAtRTLQVEGRTVKAQIWDTAGQERYRAITSAYYRGALGALLVYDVTKPTTFENVSRWLKELRDHADSN-IVIMLIGNKTDLKHlRAVATEDAQSYAEKEGLSFIETSALEALNVEKAFQTILSEIY-----\n>tr|A0A6P8PCD5|A0A6P8PCD5_GEOSA/7-170 [subseq from] ras-related protein Rab-18-B-like OS=Geotrypetes seraphini OX=260995 GN=LOC117347014 PE=4 SV=1\n-LTTLKLLLIGESGVGKSSLLLRFTDDHFDPQLGSTIGVDFKvKKMNIDGNHVKLAIWDTAGQERFRTLTPSYYRGAQGVILVYDVTRRETLQKLMTWLNELETYSTKANLVKMLVGNKIDKSDREVERSQGLQFARKHSMLFIEASAKTRDGVQCAFEEVVEKI------\n>tr|A0A286XCU8|A0A286XCU8_CAVPO/25-192 [subseq from] Ras related dexamethasone induced 1 OS=Cavia porcellus OX=10141 GN=RASD1 PE=4 SV=1\n----YRMVILGSSKVGKTAIVSRFLTGRFEEAYTPTIEDFHRKFYSIRGEVYQLDILDTSGNHPFPAMRRLSILTGDVFILVFSLDNRDSFEEVQRLKQQIldtksclkNKTKENVDVPLVICGNKGDRDfYREVEQREIDQLVGDdpQRCAYFEISAKKNSSLDQMFRALF---------\n>tr|A0A4W5MNL6|A0A4W5MNL6_9TELE/9-171 [subseq from] Rasd family member 4 OS=Hucho hucho OX=62062 PE=4 SV=1\n--TEVRLVFLGAAGVGKTALISRFLQDTFEPKHRRTVEELHSKEFDIGGAKVTIHIMDTSGSYSFPAMRKLCIQNSDAFALVYAINDPESLEAVKSLRDEILALKEDKFTPIVVVGNKTDRHgERTVSSEDVLStVELDWNNSFLETSAKENNNVLEVFRELLQQ-------\n>tr|A0A7K6FT45|A0A7K6FT45_9CORV/22-190 [subseq from] RASLC protein (Fragment) OS=Daphoenositta chrysoptera OX=254528 GN=Rasl12 PE=4 SV=1\n---ECNVAILGCRGAGKSALTVKFLTKRFISEYDPNLEDTYSSEELVDQQPVLLKVMDTADQDGP-GNCERYLCWASAFLVVYSIDDRKSFEGCQRYLELLAlQARGcQRRCPVLLLGNKLDMEQyRQVPSAEGMSLASRFGCLFHEVSAcQDFARVQHVFHEAVREVRRQAE-\n>tr|A0A6G1DDC4|A0A6G1DDC4_9ORYZ/10-173 [subseq from] Ras-related protein Rab-21 OS=Oryza meyeriana var. granulata OX=110450 GN=E2562_002876 PE=3 SV=1\n---SFKLVLLGDGRVGKTSLVLRYVNDVFSDKQEATVQASYlTKRLVVEGVPVTLSIWDTAGQEKFHALGPIYYRDADAALLVYDITDNDTFLRVTKWVKELKQMA-NKDIVMAIAANKSDLVRlKNIDTHDAASYAESIGAPLFVTSAKAGTGIDDIFSDIARRLLE----\n>tr|A0A3Q1IIU6|A0A3Q1IIU6_ANATE/516-683 [subseq from] RAS and EF-hand domain containing OS=Anabas testudineus OX=64144 GN=RASEF PE=4 SV=2\n---AYRVVLAGDAAVGKSSFLLRLCKNEFKLNSSATLGvDFQMKTLIVDGEPVLLQLWDTAGQERFRSIAKSYFRRADGVLLLYDVTCERSFLNVREWVDMIEDVS-QEDIPIMLVGNKCDLREdgvNCVPTSYGEKLAMTYNTLFCETSAKDGSNILEAVLHLARQVTKHA--\n>tr|D2GZT8|D2GZT8_AILME/11-186 [subseq from] Small monomeric GTPase (Fragment) OS=Ailuropoda melanoleuca OX=9646 GN=RAB27B PE=3 SV=1\n-----KLLALGDSGVGKTTFLYRYTDNKFNPKFITTVGIDFReKRVVYntqgpNGSSGkafkvHLQLWDTAGQERFRSLTTAFFRDAMGFLLMFDLTSQQSFLNVRNWMSQLQANAYCENPDIVLIGNKADLPDqREVNERQARDLADKYGIPYFETSAATGQNVEKAVETLLDLIMKRME-\n>tr|A0A0L0H6B3|A0A0L0H6B3_SPIPD/15-182 [subseq from] Small GTP-binding protein domain OS=Spizellomyces punctatus (strain DAOM BR117) OX=645134 GN=SPPG_07438 PE=4 SV=1\n---TFKLLLIGDSGTGKSSLLLRFTDDTWLqpDQTSATIGVDFKVKIVdVDDKRFKLAIWDTAGQERFRTLTSSYYRGAQGVILVYDVSNRQTFEHLQLWFTELDTYSSSRDVIKMIVGNKCDKDTsgvREVSRKEGEAFARKMGTLFIETSAKTKTGVMDAFVEVVRKIS-----\n>tr|A0A7H9B8A1|A0A7H9B8A1_ZYGMR/4-168 [subseq from] Uncharacterized protein OS=Zygotorulaspora mrakii OX=42260 GN=HG535_0G00930 PE=4 SV=1\nGITSIKLVLLGEAAVGKSSIVLRFVSNDFTENKEPTIGAAFLTQRVNIGEqTVKFEIWDTAGQERFASLAPMYYRNAQAALVVYDITKPQSFIKARHWVKELHE-QASKGIIIALVGNKVDIVSsggeRKVAREEAEKLAEEEGLLFFETSAKTGENVNEVFLGIG---------\n>tr|A0A6J1UCU0|A0A6J1UCU0_9SAUR/31-196 [subseq from] ras-related protein Rab-5C isoform X1 OS=Notechis scutatus OX=8663 GN=RAB5C PE=4 SV=1\n--SQFKLVLLGESAVGKSSLVLRFVKGQFHEYQESTIGAAFLTQTIcLDDTTVKFEIWDTAGQERYHSLAPMYYRGAQAAIVVYDITNMDTFVRAKNWVKELQRQA-SASIIIALAGNKADLASkRAVDFQEAQIYAEDNSLLFMETSAKTAMNVNEAFVAIAKKLPRN---\n>tr|A0A819T6P6|A0A819T6P6_9BILA/15-179 [subseq from] Hypothetical protein OS=Rotaria sordida OX=392033 GN=FNK824_LOCUS30116 PE=4 SV=1\n----FKILIIGDSGVGKSAILQRFTQNNFSSEYFVTVGVDFRiRTVNVDSKRCKLQVWDTAGQDRFKCVASSFYRGAHGVIICFDITNRESFDHVDKWLEEVKRHCVN-QPPVYLVGTKSDLQSQRViAYSTIKTYTDTKNLSYIETSSKTNENVDNCFIDFTRTLITHM--\n>tr|A0A5A8E454|A0A5A8E454_CAFRO/11-170 [subseq from] Hypothetical protein OS=Cafeteria roenbergensis OX=33653 GN=CROE0942_LOCUS15105 PE=4 SV=1\n---ELKFLLVGDSGVGKTCILLRFCDDAFHDTFITTIGiDSKTRMLDVGSRKARIRVWDTAGQERFRTLSTSYFRKAQGALMVYDVSERSSFDSISRWLYQLQEHGDSHS-AIALVGNKADLPeaSRKVSTAEGRELAEEMGLPFFEVSAKAGAGVEAAFLGLS---------\n>tr|J0CR24|J0CR24_AURST/9-173 [subseq from] Rheb small monomeric GTPase RhbA OS=Auricularia subglabra (strain TFB-10046 / SS5) OX=717982 GN=AURDEDRAFT_77532 PE=4 SV=1\n---QRRIVVLGSRSTGKSSLVTRFVEDSFSDAYSPTIAEmTYEHPIAYADKDLNCKIVDVAGYDEFSILNPCHAIGVHGYLLVYSIDSTKSFDNIKTTYDKIIDFTGLQSVPAAIVGQKADLTTiRRVTVKQGQALARKLGCAFIETSAQSNVDVEKPFHLCLDEIEN----\n>tr|A0A3B4FTM7|A0A3B4FTM7_9CICH/20-185 [subseq from] RAB5C, member RAS oncogene family OS=Pundamilia nyererei OX=303518 PE=4 SV=1\n--CQFKLVLLGESAVGKSSLVLRFVKGQFHEYQESTIGAAFLTQTVcLDDTTVKFEIWDTAGQERYHSLAPMYYRGAQAAIVVYDITNTDTFTRAKNWVKELQRQ-ASPNIVIAIAGNKADLANkRAVDFQEAQAYADDNSLLFMETSAKTAMNVNEIFMAIAKKLPKN---\n>tr|A0A3P8NGY4|A0A3P8NGY4_ASTCA/20-185 [subseq from] Ras-related protein Rab-5C OS=Astatotilapia calliptera OX=8154 PE=4 SV=1\n--CQFKLVLLGESAVGKSSLVLRFVKGQFHEYQESTIGAAFLTQTVcLDDTTVKFEIWDTAGQERYHSLAPMYYRGAQAAIVVYDITNTDTFTRAKNWVKELQRQ-ASPNIVIAIAGNKADLANkRAVDFQEAQAYADDNSLLFMETSAKTAMNVNEIFMAIAKKLPKN---\n>tr|A0A3P9D7I2|A0A3P9D7I2_9CICH/20-185 [subseq from] RAB5C, member RAS oncogene family OS=Maylandia zebra OX=106582 PE=4 SV=1\n--CQFKLVLLGESAVGKSSLVLRFVKGQFHEYQESTIGAAFLTQTVcLDDTTVKFEIWDTAGQERYHSLAPMYYRGAQAAIVVYDITNTDTFTRAKNWVKELQRQ-ASPNIVIAIAGNKADLANkRAVDFQEAQAYADDNSLLFMETSAKTAMNVNEIFMAIAKKLPKN---\n>tr|A0A3Q2UTP2|A0A3Q2UTP2_HAPBU/20-185 [subseq from] RAB5C, member RAS oncogene family OS=Haplochromis burtoni OX=8153 PE=4 SV=1\n--CQFKLVLLGESAVGKSSLVLRFVKGQFHEYQESTIGAAFLTQTVcLDDTTVKFEIWDTAGQERYHSLAPMYYRGAQAAIVVYDITNTDTFTRAKNWVKELQRQ-ASPNIVIAIAGNKADLANkRAVDFQEAQAYADDNSLLFMETSAKTAMNVNEIFMAIAKKLPKN---\n>tr|A0A2G9GJ08|A0A2G9GJ08_9LAMI/13-173 [subseq from] GTPase Rab11/YPT3, small G protein superfamily OS=Handroanthus impetiginosus OX=429701 GN=CDL12_22170 PE=4 SV=1\n----FKIVLIGDSGVGKSNILSRFTRNEFCLESKSTIGVEFAtRTLQIEGKTVKAQIWDTAGQERYRAITSAYYRGAVGALLVYDITKKQTFDNVQRWLRELRDHADSNI-VIMMAGNKSDLNHlRAVAENDGQDLAEKEGLSFLETSALEAHNVEKAFQTILTEI------\n>tr|A0A6P5F5G8|A0A6P5F5G8_ANACO/11-171 [subseq from] ras-related protein RABF2b OS=Ananas comosus OX=4615 GN=LOC109712316 PE=4 SV=1\n----AKLVLLGDVGTGKSSLVLRFVKGQFVEFQESTIGAAFFSQtLAVNDETVKFEIWDTAGQERYHSLAPMYYRGAAAAVVVYDITNAASFTRAKKWVQELQ-AQGNPNTIMALAGNKADLlDARQVSAEEAQTYAQENGLFFMETSAKTAINVNDIFYEIAKRL------\n>tr|A0A6V7QE87|A0A6V7QE87_ANACO/11-171 [subseq from] Uncharacterized protein OS=Ananas comosus var. bracteatus OX=296719 GN=CB5_LOCUS24663 PE=4 SV=1\n----AKLVLLGDVGTGKSSLVLRFVKGQFVEFQESTIGAAFFSQtLAVNDETVKFEIWDTAGQERYHSLAPMYYRGAAAAVVVYDITNAASFTRAKKWVQELQ-AQGNPNTIMALAGNKADLlDARQVSAEEAQTYAQENGLFFMETSAKTAINVNDIFYEIAKRL------\n>tr|A0A822F318|A0A822F318_9NEOB/8-168 [subseq from] (mimic poison frog) hypothetical protein OS=Ranitomeya imitator OX=111125 GN=RIMITATOR_LOCUS9648241 PE=4 SV=1\n---DLKLIIVGALGVGKTSLLHQYVHKTFFEEYQTTLGASILSKIiILDDTTLKLQIWDTGGQERFRSMVSTFYKGSDGCILAFDVTDPESFEALDIWRDDVlaKIVPMEQSYPMVVLGNKIDLEDRKVPQEVAREWCKEKDMPYFEVSAKNDINVVQAFEVLA---------\n>tr|A0A2S2QFH1|A0A2S2QFH1_9HEMI/4-167 [subseq from] Ras-related and estrogen-regulated growth inhibitor (Fragment) OS=Sipha flava OX=143950 GN=RERG_1 PE=4 SV=1\n-LTEVKIAVLGAPGVGKSALTVRFLTKRYIGEYDHQAETRYKHEVMVDGEPILFEVLDTCPKnDEEMPLTDVY-NWADALVLVFAITDRRSFNYVRRVKQ---TMLDNFEMPVALVANKADMVhLRQVSTEEGEILAKDFECCFTEVAAAEQVGqVAEVFLEVCREVLS----\n>tr|G3T110|G3T110_LOXAF/34-200 [subseq from] RAB5C, member RAS oncogene family OS=Loxodonta africana OX=9785 PE=4 SV=1\n--CQFKLVLLGESAVGKSSLVLRFVKGQFHEYQESTIGAAFLTQTVcLDDTTVKFEIWDTAGQERYHSLAPMYYRGAQAAIVVYDITNTDTFARAKNWVKELQRQ-ASPNIVIALAGNKADLASkRAVEFQEAQAYADDNSLLFMETSAKTAMNVNEIFMAIAKKLPKNE--\n>tr|A0A0P7ZEE3|A0A0P7ZEE3_SCLFO/12-174 [subseq from] Ras-related protein Rab-11A-like OS=Scleropages formosus OX=113540 GN=Z043_100985 PE=4 SV=1\n----FKVVLIGDSGVGKSNLLSRFTRNEFNLESKSTIGVEFaTRSIQVDGKTVKAQIWDTAGQERYRAITSAYYRGAVGALLVYDIAKHLTYENVERWLKELRDHADSN-IVIMLVGNKSDLRhLRAVPTDEARAFAEKNGLSFLETSALDSTNVETAFRTILTEIYR----\n>tr|A0A7D9NK54|A0A7D9NK54_XENTR/27-190 [subseq from] RAB37, member RAS oncogene family OS=Xenopus tropicalis OX=8364 GN=nipsnap2 PE=4 SV=1\n----FKVMLLGDSGVGKTCFLMQFRDGAFLSgAFLATVGIDFRyKIVTVDGLKVKLQIWDTAGQERFRSVTHAYYRDAQALLLLYDITSKTSFDNIRAWLTDIHEYA-QKDVVIILLGNKNDMDaARIIETEDGESLAKEYGVPFMETSAKSGVNVELAFLAVAKELKE----\n>tr|A0A2U1PYG3|A0A2U1PYG3_ARTAN/10-171 [subseq from] Ras-related protein RHN1 OS=Artemisia annua OX=35608 GN=CTI12_AA096180 PE=4 SV=1\n---QAKLVVLGDMGTGKTSMVLRFIKGQFYDYQESTIGAAFFTEVVsIQKTTVKFDIWDTAGQERYHSLAPMYYRGAAAAIVVYDITKMVSFERAKKWIEELKRQG-NPHLVMVLVANKADLNtNREVDIEEGKQYAKDNNLQFFETSAKTAENLHELFYEIANRV------\n>tr|A0A7K7SAD7|A0A7K7SAD7_9PASS/22-184 [subseq from] RAB7B protein (Fragment) OS=Nesospiza acunhae OX=381881 GN=Rab7b PE=4 SV=1\n---DLKIIIIGALGVGKTSLLHQYVHKTFYEDYRTTLGASILTKVLpVDSTPLKLQIWDTGGQERFRSMVSTFYKGSDGCMLAFDVTDRESFEALDNWRDDfLEKVTPrEQDFPMVVLGNKIDLSDRQVPKETASAWCKEKDIPYFEVSAKNNINVAEAFETLAKQ-------\n>tr|A0A1L8ER89|A0A1L8ER89_XENLA/10-172 [subseq from] Uncharacterized protein OS=Xenopus laevis OX=8355 GN=XELAEV_18047893mg PE=4 SV=1\n----FKLLLIGDSGVGKSSLLLRFSDNSFSGSYITTIGVDFKiRTLVLDGERVKLQIWDTAGQERFRTITSTYYRNTHGVIVVYDVTSPESFVNVKRWLHEITQN--CDSVCTVLVGNKDDDPSRKhVESADAKRFADQMGVRLFETSAKENRNVEEMFLSATRMVLRM---\n>tr|A0A1J4KI35|A0A1J4KI35_9EUKA/8-170 [subseq from] Ras-like GTP-binding protein RYL1 OS=Tritrichomonas foetus OX=1144522 GN=RYL1 PE=4 SV=1\n----IKVLLIGESAVGKSCLLLRFAEDKFNDNFLTTIGIDFKvKHIIIDDAKIKLQIWDTAGQEKFRTITKAYYRGAHGILVIFDVSSRDSFNQVRNWMRSIQES-MTEPVEIALVGNKCDLE-RFVTQEEAQSLAEEYNVPYFETSALSGYNVESTFIQIAARVKRQR--\n>tr|A0A4W5PEQ7|A0A4W5PEQ7_9TELE/10-176 [subseq from] Uncharacterized protein OS=Hucho hucho OX=62062 PE=4 SV=1\n-----KVIILGDSGVGKTSLMNQYVNKRFSNQYKATIGaDFLTKEVMVDDRLVTMQIWDTAGQERFQSLGVAFYRGADCCVLVYDVTAPNTFKTLDSWRDEFliqASPRDPDNFPFVVLGNKIDLENRQVTTKRAQAWcASKNNIPYFETSAKEAINVDQAFQTIARNALKQ---\n>tr|A0A091D6C7|A0A091D6C7_FUKDA/25-192 [subseq from] Dexamethasone-induced Ras-related protein 1 OS=Fukomys damarensis OX=885580 GN=H920_10916 PE=4 SV=1\n----YRMVILGSSKVGKTAIVSRFLTGRFEETYTPTIEDFHRKFYSIRGEVYQLDILDTSGNHPFPAMRRLSILTGDVFILVFSLDNRDSFEEVQRLKQQIldtksclkNKTKENVDVPLVICGNKGDRDfYREVEQREIDQLVGDdpQRCAYFEISAKKNSSLDQMFRALF---------\n>tr|Q5MGQ9|Q5MGQ9_CENAM/10-179 [subseq from] Rab7 OS=Cenchrus americanus OX=4543 PE=2 SV=1\n-----KVIILGDSGVGKTSLMNQYVNKKFSNQYKATIGaDFLTKEVQIDDRLFTLQIWDTAGQERFQSLGVAFYRGADCCVLVYDVNVTKSFEKLNNWREEFLlqaSPSDPENFPFVLLGNKIDVDggnSRTISEKKAKAWCASKGnIPYFETSAKEGFNVEAAFECIARNAIKN---\n>tr|G5BMW3|G5BMW3_HETGA/25-192 [subseq from] Dexamethasone-induced Ras-related protein 1 OS=Heterocephalus glaber OX=10181 GN=RASD1 PE=4 SV=1\n----YRMVILGSSKVGKTAIVSRFLTGRFEETYTPTIEDFHRKFYSIRGEVYQLDILDTSGNHPFPAMRRLSILTGDVFILVFSLDNRDSFEEVQRLKQQIldtksclkNKTKENVDVPLVICGNKGDRDfYREVEQREIDQLVGDdpQRCAYFEISAKKNSSLDQMFRALF---------\n>tr|A0A4W4GM25|A0A4W4GM25_ELEEL/19-185 [subseq from] Uncharacterized protein OS=Electrophorus electricus OX=8005 GN=LOC113581775 PE=4 SV=1\n--CQFKLVLLGESAVGKSSLVLRFVKGQFHEYQESTIGAAFLTQTVcLDDTTVKFEIWDTAGQERYHSLAPMYYRGAQAAIIVYDITNTDTFMRAKNWVKELQRQAS-STIVIALAGNKADLASkRAVDFHEAQAYADDNSLLFMETSAKTAVNVNEIFMAIAKKLPKNE--\n>tr|A0A0W8DEU2|A0A0W8DEU2_PHYNI/13-176 [subseq from] Retinal dehydrogenase 1 OS=Phytophthora nicotianae OX=4790 GN=AM588_10004950 PE=4 SV=1\n----FKIVLIGDSGVGKSNLLSRFTRNEFNLESKSTIGVEFaTKSIVAEGKTIKAQIWDTAGQERYRAITSAYILPGAvGALLVYDITKHGTFENVERWLKELRDHADANTV-IMLVGNKSDLRhLRAVSTEEAMAFAEKNNLAFIETSALEATGVDTAFQRILTEIYK----\n>tr|K1Q489|K1Q489_CRAGI/4-107 [subseq from] Uncharacterized protein OS=Crassostrea gigas OX=29159 GN=CGI_10018938 PE=4 SV=1\n----LQIVFLGTNGVGKTSTIRRFLYGTFQEKTEETLAQSYNETVFLpNGIFQQVHILDTCGSDEFPAMRTVNIKTGDYFVVMYAVDDRKSFEQALNFCEEIKEIKDG---------------------------------------------------------------\n>tr|K1Q489|K1Q489_CRAGI/110-164 [subseq from] Uncharacterized protein OS=Crassostrea gigas OX=29159 GN=CGI_10018938 PE=4 SV=1\n---------------------------------------------------QQVHILDTCGSDEFPAMRTVNIKTGDYFVVMYAVDDRKSFEQALNFCEEIKEIKV----------------------------------------------------------------\n>tr|B5YND5|B5YND5_THAPS/13-174 [subseq from] Rab-type small GTPase OS=Thalassiosira pseudonana OX=35128 GN=THAPS_23528 PE=4 SV=1\n----FKVVLIGDSGVGKSNLLSRFTRNEFNLESKSTIGVEFaTKSIQTEGKTIKAQIWDTAGQERYRAITSAYYRGAVGALLVYDISKHGTFENVERWLKELRDHAEA-NIVVMLVGNKSDLRhLRAVETDEAMAFSEQHNLAFIETSALDASGVDTAFQRILTEIY-----\n>tr|A0A507E5D7|A0A507E5D7_9FUNG/15-182 [subseq from] Uncharacterized protein OS=Spizellomyces sp. 'palustris' OX=117820 GN=SpCBS45565_g07986 PE=4 SV=1\n---TFKLLLIGDSGTGKSSLLLRFTDDTWLqpDQTSATIGVDFKVKIVdVDDKRFKLAIWDTAGQERFRTLTSSYYRGAQGVILVYDVSNRQTFEHLQLWFTELDTYSSSRDVIKMIVGNKCDKDTsgvREVSRKEGEAFARKMGTLFIETSAKTKTGVMDAFVEVVRKIS-----\n>tr|A0A452HL67|A0A452HL67_9SAUR/10-172 [subseq from] RAB10, member RAS oncogene family OS=Gopherus agassizii OX=38772 PE=4 SV=1\n----FKLLLIGDSGVGKTCVLFRFSDDAFNTTFISTIGIDFKiKTVELQGKKIKLQIWDTAGQERFHTITTSYYRGAMGIMLVYDITNGKSFENISKWLRNIDEH-ANEDVERMLLGNKCDMEDKRVVLKtKGEQIAREHGIRFFETSAKANINIEKAFLTLAEDILR----\n>tr|A0A4D9DVY7|A0A4D9DVY7_9SAUR/10-172 [subseq from] Activated RNA polymerase II transcriptional coactivator p15-like OS=Platysternon megacephalum OX=55544 GN=DR999_PMT16245 PE=4 SV=1\n----FKLLLIGDSGVGKTCVLFRFSDDAFNTTFISTIGIDFKiKTVELQGKKIKLQIWDTAGQERFHTITTSYYRGAMGIMLVYDITNGKSFENISKWLRNIDEH-ANEDVERMLLGNKCDMEDKRVVLKtKGEQIAREHGIRFFETSAKANINIEKAFLTLAEDILR----\n>tr|A0A835JUB4|A0A835JUB4_9ROSI/13-173 [subseq from] Uncharacterized protein OS=Salix dunnii OX=1413687 GN=SADUNF_Sadunf10G0151400 PE=4 SV=1\n----FKIVLIGDSGVGKSNILSRFTRNEFCLDSKSTIGVEFAtRTLQVEGKTVKAQIWDTAGQERYRAITSAYYRGAVGALLVYDITKRQTFDNVRRWLRELRDHADSN-IVIMLAGNKSDLNhLRSVSTEDAQMLAEKEGLSFLETSALEASNVEKAFQTILLDI------\n>tr|A0A4X2KXD5|A0A4X2KXD5_VOMUR/63-226 [subseq from] RAB26, member RAS oncogene family OS=Vombatus ursinus OX=29139 GN=RAB26 PE=4 SV=1\n----FKVMLVGDSGVGKTCLLVRFKDGAFLaGTFISTVGIDFRNKVLnVDGVKVKLQIWDTAGQERFRSVTHAYYRDAHALLLLYDVTNRASFDNIRAWLTEIHEYA-QKDVVLMLLGNKVDSTqERVVKREDGEKLAKEYGVPFMETSAKTGLNVDLAFKAIAKELK-H---\n>tr|W5MFG7|W5MFG7_LEPOC/38-207 [subseq from] Ras-related protein Rab-33B-like OS=Lepisosteus oculatus OX=7918 PE=3 SV=1\n----FKIIVIGDSNVGKTCLSYRFCGGKFLKNPEATIGVDFRERtVEIDGENIKLQIWDTAGQERFrKSMVEHYYRNVHAVIFVYDITKLSTFENLPDWIEECGRHAVSPLVPRILVGNKCDLRDRCqVSTSLAQRLADSYNFPLFETSARdptEKEHVDAIFMTLAYKLKNHK--\n>tr|A0A091MCX5|A0A091MCX5_9PASS/21-188 [subseq from] Dexamethasone-induced Ras-related protein 1 (Fragment) OS=Acanthisitta chloris OX=57068 GN=N310_05016 PE=4 SV=1\n----YRMVILGSSKVGKTAIVSRFLTGRFEEQYTPTIEDFHRKFYSIRGEVYQLDILDTSGNHPFPAMRRLSILTGDVFILVFSLDNRDSFEEVQRLKQQIletksclkNKTKENIEVPLVICGNKGDRDfYREVQPREIEQLVGGdpKKCAYFEISAKRNSSLDQMFQALF---------\n>tr|A0A6J8DIR8|A0A6J8DIR8_MYTCO/8-172 [subseq from] DIRAS2 OS=Mytilus coruscus OX=42192 GN=MCOR_40438 PE=4 SV=1\n----FQIAFLGAGSVGKTSILQRYMSGKYSEEYSETVEETYSQPYYINGKRQNIDFIDTAGSIPFPAMQQIYMSQATGFVLVYSINDKQSFDEMKIIWEKIKQARKSvLNIPVVVVGNNLDMENvRQIETFDALNWAydESLGGCFLEVSAKTDQHIKDVFEILLEQLG-----\n>tr|A0A6P7MWI4|A0A6P7MWI4_BETSP/468-635 [subseq from] ras and EF-hand domain-containing protein-like OS=Betta splendens OX=158456 GN=LOC114857936 PE=4 SV=1\n---MYRLVLAGDAGAGKSSFLLRLTLNDFKGDIQTTLGvDFQIKRMLVDGERTSLQIWDTAGQERFRSIARSYFRKAHGVLLLYDVTSESSFLNVRAWVDQIQDS-TEEKIPMCVIGNKVDLREQlegsCVSSSHGEKLAKAYGALFCETSAKDGTNVVEAVLHLAREVKKN---\n>tr|A0A2K6EQ35|A0A2K6EQ35_PROCO/11-186 [subseq from] Small monomeric GTPase OS=Propithecus coquereli OX=379532 GN=RAB27B PE=3 SV=1\n-----KLLALGDSGVGKTTFLYRYTDNKFNPKFITTVGIDFReKRVVYntqgpNGSSGkafkvHLQLWDTAGQERFRSLTTAFFRDAMGFLLMFDLTSQQSFLNVRNWMSQLQANAYCENPDIVLIGNKADLPDqREVNERQARDLADKYGIPYFETSAATGQNVEKAVETLLDLIMKRME-\n>tr|A0A6P7KI68|A0A6P7KI68_9TELE/466-633 [subseq from] ras and EF-hand domain-containing protein-like OS=Parambassis ranga OX=210632 GN=LOC114452698 PE=4 SV=1\n----YRLVLAGDAGAGKSSFLLRLTLNDFRGDIQTTLGvDFQMKRMLVDGEKTNLQIWDTAGQERFRSIARSYFRKAHGVLLLYDVTSESSFLNIRAWVDQIQESA-EEKIPMCVIGNKVDLreqlpPGSCVSSLHGEKLAKAYGALFCETSAKEGTNVVEAVLHLAREVKKN---\n>tr|H3DP78|H3DP78_TETNG/10-173 [subseq from] RAB10, member RAS oncogene family OS=Tetraodon nigroviridis OX=99883 PE=4 SV=1\n----FKLLLIGDSGVGKTCVLFRFSDDAFNTTFISTIAgiDFKIKTVELQGKKIKLQIWDTAGQERFHTITTSYYRGAMGIMLVYDITNAKSFENISKWLRNIDEH-ANEDVERMLLGNKCDMEDkRVVPKAKGEQIAREHGIRFFETSAKANINIEKAFLTLAEDILK----\n>tr|A0A7K5AYE1|A0A7K5AYE1_9FURN/10-170 [subseq from] RB18B protein (Fragment) OS=Furnarius figulus OX=463165 GN=Rab18b PE=4 SV=1\n----LKLLLVGDSAVGKSSLLRRFTDGAFEPCLKPTVGVDFKvKKMVVDGHAVQLAIWDTAGQERFRTLTPSYYRGAQGVVLVYDVTRKDTFAGLESWLNELELYTSKSKTVKMLVGNKTDKPDREVERKEGLQFARKRSLLFIETSAKTQDGVQHAFEELVIKI------\n>tr|A0A3Q7QJG8|A0A3Q7QJG8_CALUR/11-186 [subseq from] Small monomeric GTPase OS=Callorhinus ursinus OX=34884 GN=RAB27B PE=3 SV=1\n-----KLLALGDSGVGKTTFLYRYTDNKFNPKFITTVGIDFReKRVVYntqgpNGSSGkafkvHLQLWDTAGQERFRSLTTAFFRDAMGFLLMFDLTSQQSFLNVRNWMSQLQANAYCENPDIVLIGNKADLPDqREVNERQARDLADKYGIPYFETSAATGQNVEKAVETLLDLIMKRME-\n>tr|A0A3Q7SBH3|A0A3Q7SBH3_VULVU/11-186 [subseq from] Small monomeric GTPase OS=Vulpes vulpes OX=9627 GN=RAB27B PE=3 SV=1\n-----KLLALGDSGVGKTTFLYRYTDNKFNPKFITTVGIDFReKRVVYntqgpNGSSGkafkvHLQLWDTAGQERFRSLTTAFFRDAMGFLLMFDLTSQQSFLNVRNWMSQLQANAYCENPDIVLIGNKADLPDqREVNERQARDLADKYGIPYFETSAATGQNVEKAVETLLDLIMKRME-\n>tr|A0A6J2BMD9|A0A6J2BMD9_ZALCA/11-186 [subseq from] Small monomeric GTPase OS=Zalophus californianus OX=9704 GN=RAB27B PE=3 SV=1\n-----KLLALGDSGVGKTTFLYRYTDNKFNPKFITTVGIDFReKRVVYntqgpNGSSGkafkvHLQLWDTAGQERFRSLTTAFFRDAMGFLLMFDLTSQQSFLNVRNWMSQLQANAYCENPDIVLIGNKADLPDqREVNERQARDLADKYGIPYFETSAATGQNVEKAVETLLDLIMKRME-\n>tr|A0A091IHJ4|A0A091IHJ4_CALAN/1-165 [subseq from] GTP-binding protein RAD (Fragment) OS=Calypte anna OX=9244 GN=N300_03383 PE=4 SV=1\n----YKVILLGEHGVGKTSLA--RIFGGVEDSADAEeAGNTYDRSIIVDGEEASLVVFDIWEQDDSQWLQNHCMKMGDAYIIVYSVTDKVSFEKASELRIQLRRARQTEDIPIILVGNKSDLvRSREVSVDEGRACAVVFDCKFIETSAALHHNVKDLFEGIVRQIRLRKD-\n>tr|A0A2U3WBR8|A0A2U3WBR8_ODORO/11-186 [subseq from] Small monomeric GTPase OS=Odobenus rosmarus divergens OX=9708 GN=RAB27B PE=3 SV=1\n-----KLLALGDSGVGKTTFLYRYTDNKFNPKFITTVGIDFReKRVVYntqgpNGSSGkafkvHLQLWDTAGQERFRSLTTAFFRDAMGFLLMFDLTSQQSFLNVRNWMSQLQANAYCENPDIVLIGNKADLPDqREVNERQARDLADKYGIPYFETSAATGQNVEKAVETLLDLIMKRME-\n>tr|A0A1U7QV97|A0A1U7QV97_MESAU/65-230 [subseq from] ras-related protein Rab-26 isoform X3 OS=Mesocricetus auratus OX=10036 GN=Rab26 PE=4 SV=1\n----FKVMLVGDSGVGKTCLLVRFKDGAFLaGTFISTVGIDFRNKVLdVDGTKVKLQIWDTAGQERFRSVTHAYYRDAHALLLLYDITNKDSFDNIQAWLTEIQEYA-QQDVVLMLLGNKVDSTqERVVKREDGEKLAKEFGLPFMETSAKTGLNVDLAFTAIAKELKQRS--\n>tr|A0A3Q2KTI9|A0A3Q2KTI9_HORSE/11-186 [subseq from] Small monomeric GTPase OS=Equus caballus OX=9796 GN=RAB27B PE=3 SV=1\n-----KLLALGDSGVGKTTFLYRYTDNKFNPKFITTVGIDFReKRVVYntqgpNGSSGkafkvHLQLWDTAGQERFRSLTTAFFRDAMGFLLMFDLTSQQSFLNVRNWMSQLQANAYCENPDIVLIGNKADLPDqREVNERQARDLADKYGIPYFETSAATGQNVEKAVETLLDLIMKRME-\n>tr|A0A667ZIX1|A0A667ZIX1_9TELE/9-167 [subseq from] RAB15, member RAS oncogene family OS=Myripristis murdjan OX=586833 GN=rab15 PE=4 SV=1\n----FRLLLLGDSGVGKTCLLCRFTDNEFHPSHISTIGVDFKmKTLLIDGIKVRIQIWDTAGQERYQTITKQYYRRAQGIFLVYDITSERSFQHIMKWASDVDEYAP-DKVQKILVGNKSDeVDKRQVATEQGNKLAKAYGMDFFETSAFTNHNITETFTRLAE--------\n>tr|L8H231|L8H231_ACACA/10-168 [subseq from] GTPbinding protein OS=Acanthamoeba castellanii str. Neff OX=1257118 GN=ACA1_264460 PE=4 SV=1\n----VKVVIVGDCGVGKTALVQRFVFNKF-DKHDSTIGAAFvTKDLLADGVLIKLEMWDTAGQERYRSLSPLYFRGADACLMVYDVTSSQSFADLEGWFSEFRSMAG-AAVPMVVVGNKMDLQtTRQVNARDAEEWSHGADCAHFVASAKDNTGVDEVFAELARR-------\n>tr|A0A103XPV9|A0A103XPV9_CYNCS/13-173 [subseq from] Ran GTPase OS=Cynara cardunculus var. scolymus OX=59895 GN=Ccrd_003275 PE=4 SV=1\n----FKIVLIGDSGVGKSNILSRFTRNEFCLESKSTIGVEFAtRTLQVDGKTVKAQIWDTAGQERYRAITSAYYRGAVGALLVYDITKRQTFDNIQRWLRELRDHADSN-IVIMMVGNKSDLDHlRDVADQDGQSLAEKEGLSFLETSALEAHNVEKAFQTLLTNI------\n>tr|A0A7L2I0N4|A0A7L2I0N4_SAGSE/12-179 [subseq from] RASD1 protein (Fragment) OS=Sagittarius serpentarius OX=56258 GN=Rasd1 PE=4 SV=1\n----YRMVILGSSKVGKTAIVSRFLTGRFEEQYTPTIEDFHRKFYSIRGEVYQLDILDTSGNHPFPAMRRLSILTGDVFILVFSLDNRDSFEEVQRLKQQIletksclkNKTKENIEVPLVICGNKGDRDfYREVQPREIEQLVGEdpKKCAYFEISAKKNSSLDQMFQALF---------\n>tr|A0A7K9QJ89|A0A7K9QJ89_IRECY/4-165 [subseq from] RAB26 protein (Fragment) OS=Irena cyanogastra OX=175120 GN=Rab26_0 PE=4 SV=1\n------VMLVGDSGVGKTCLLVRFKDGAFLaGSFISTVGIDFRNKVlTVDGVKVKLQIWDTAGQERFRSVTHAYYRDAHALLLLYDVTNKASFDNIQAWLTEIHEYA-QQDVVLMLLGNKVDSaQDRVVKREDGEKLAKEYGVPFMETSAKTGLNVDLAFTAIAKELK-H---\n>tr|G3SN75|G3SN75_LOXAF/11-186 [subseq from] Small monomeric GTPase OS=Loxodonta africana OX=9785 GN=RAB27B PE=3 SV=1\n-----KLLALGDSGVGKTTFLYRYTDNKFNPKFITTVGIDFReKRVVYntqgpNGSSGkafkvHLQLWDTAGQERFRSLTTAFFRDAMGFLLMFDLTSQQSFLNVRNWMSQLQANAYCENPDIVLIGNKADLPDqREVNERQARDLADKYGIPYFETSAATGQNVEKAVETLLDLIMKRME-\n>tr|A0A1U7SYZ2|A0A1U7SYZ2_CARSF/11-186 [subseq from] Small monomeric GTPase OS=Carlito syrichta OX=1868482 GN=RAB27B PE=3 SV=1\n-----KLLALGDSGVGKTTFLYRYTDNKFNPKFITTVGIDFReKRVVYntqgpNGSSGkafkvHLQLWDTAGQERFRSLTTAFFRDAMGFLLMFDLTSQQSFLNVRNWMSQLQANAYCENPDIVLIGNKADLPDqREVNERQARDLADKYGIPYFETSAATGQNVEKAVETLLDLIMKRME-\n>tr|A0A812PKD5|A0A812PKD5_9DINO/9-158 [subseq from] RABE1A protein OS=Symbiodinium natans OX=878477 GN=RABE1A PE=4 SV=1\n-----KLMMLGDTGVGKTALVVKFVDDGFKNDDKPTFGIDFKhKMLWMGGKRVKLQIWDTAGQERHHTITKQYYRSAMGILLCYDVTREDSFQNIKRWNEQIE-LHGAKDVQRILVGNKADAEDIAVSPERGRALAEQYGMPFFESSAWFGQNVNE---------------\n>tr|A0A0N5B7E3|A0A0N5B7E3_STREA/29-188 [subseq from] Uncharacterized protein OS=Strongyloides papillosus OX=174720 PE=4 SV=1\n----FKLLIIGNSSVGKTSFLFRYCDDSFTSAFVSTVGIDFKVKQVVKGDKKvKLQIWDTAGQERYRTITTAYYRGAMGFILMYDITNEESFNSVQDWCTQIKTY-SWENAQVVLVGNKCDMEmERVVSTERGRQLADQLGLEFFETSAKTSQNVKNVFDKLVEI-------\n>tr|A0A673B2X4|A0A673B2X4_9TELE/12-174 [subseq from] Uncharacterized protein OS=Sphaeramia orbicularis OX=375764 GN=rab11a PE=4 SV=1\n---PFMLVLIGDSGVGKSNLLSRFTRNEFNLESKSTIGVEFaTRSIQVDGKTVKAQIWDTAGQERYRAITSAYYRGAVGALLVYDIAKHLTYENVERWLKELRDHADSN-IVIMLVGNKSDLRhLRAVPTDEARAFAEKNGLSFLETSALDSTNVETAFQTILTEIY-----\n>tr|A0A0J7KXD6|A0A0J7KXD6_LASNI/57-223 [subseq from] Ras-related protein rab-5c-like protein OS=Lasius niger OX=67767 GN=RF55_4619 PE=4 SV=1\n--CQFKLVLLGESAVGKSSLVLRFVKGQFHEYQESTIGAAFLTQTVcLDDTTVKFEIWDTAGQERYHSLAPMYYRGAQAAIVVYDITNQDTFSRAQTWVKELQRQ-ASPSIVIALAGNKADLANkRVVEYDEAQTYADENGLLFMETSAKTAMNVNDIFLAIAKKLPKNE--\n>tr|A0A7K6J3V2|A0A7K6J3V2_9CORV/22-190 [subseq from] RASLC protein (Fragment) OS=Machaerirhynchus nigripectus OX=1160894 GN=Rasl12 PE=4 SV=1\n---ECNVAILGCRGAGKSALTVKFLTKRFISEYDPNLEDTYSSEELVDQQPVLLKVMDTADQDGP-GNCERYLCWASAFLVVYSIDDRKSFEGCQRYLEVLAlHARGcQHHCPVLLLGNKLDMEQyRQVPSAEGMSLASRFGCLFHEVSAcQDFARVQHVFHEAVREVRRQAE-\n>tr|A0A673LSW3|A0A673LSW3_9TELE/9-172 [subseq from] Ras-related protein Rab-11A OS=Sinocyclocheilus rhinocerous OX=307959 GN=LOC107738723 PE=4 SV=1\n--TQLLLVLIGDSGVGKSNLLSRFTRNEFNLESKSTIGVEFaTRSIQVDGKTVKAQIWDTAGQERYRAITSAYYRGAVGALLVYDIAKHLTYENVERWLKELRDHADSN-IVIMLVGNKSDLRhLRAVPTDEARAFAEKNGLSFLETSALDSTNVETAFQTILTEIY-----\n>tr|A0A674DM81|A0A674DM81_SALTR/10-176 [subseq from] Ras-related protein rab7-like OS=Salmo trutta OX=8032 GN=LOC115159759 PE=4 SV=1\n-----KVIILGDSGVGKTSLMNQYVNKRFSNQYKATIGaDFLTKEVMVDDRLVTMQIWDTAGQERFQSLGVAFYRGADCCVLVYDVTAPNTFKTLDSWRDEFliqASPRDPDNFPFVVLGNKIDLENRQVTTKRAQAWcASKNNIPYFETSAKEAINVDQAFQTIARNALKQ---\n>tr|A9VDI3|A9VDI3_MONBE/15-179 [subseq from] Predicted protein OS=Monosiga brevicollis OX=81824 GN=34712 PE=4 SV=1\n---QFKLVLLGESAVGKSSLVLRFVKGQFHEYQESTIGAAFLTQtVAVDDVTVKFEIWDTAGQERYHSLAPMYYRGAQAAIVVYDITNADTFQRARSWVKELQRQA-NPNIVIALAGNKADLASKqQVDTNEARAYAEENGLLFMETSAKNAMNVTEIFMAIAKKLPKN---\n>tr|A0A2U4A3Z4|A0A2U4A3Z4_TURTR/73-233 [subseq from] GTP-binding protein Di-Ras3 isoform X1 OS=Tursiops truncatus OX=9739 GN=DIRAS3 PE=4 SV=1\n---DFRVVVLGSAGVGKSALVQRWVRGNFREAYLPTIEDTYRQALGCSHKAGALHITDTTGGRRYRGLQRLAIARGHAFILVYSVTKKQTLEELKPLFELIRQLKGNnpQKCPIILVGNKCDESPREVSEKEGAAYASEWNCAFLETSAKMNINVQELFQMLIN--------\n>tr|A0A7K6QCF7|A0A7K6QCF7_9PASS/21-183 [subseq from] RAB7B protein (Fragment) OS=Climacteris rufus OX=47695 GN=Rab7b PE=4 SV=1\n---DLKIIIIGALGVGKTSLLHQYVHKTFYEDYRTTLGASILtKVLAVDNTPLKLQIWDTGGQERFRSMVSTFYKGSDGCMLAFDVTDRESFEALDNWRDDFleKVIPREQDFPMVVLGNKIDLCDRQVPKETASAWCKEKDIPYFEVSAKNNINVAEAFETLAKQ-------\n>tr|A0A060YL30|A0A060YL30_ONCMY/10-176 [subseq from] Uncharacterized protein OS=Oncorhynchus mykiss OX=8022 GN=GSONMT00000485001 PE=4 SV=1\n-----KVIILGDSGVGKTSLMNQYVNKRFSNQYKATIGaDFLTKEVMVDDRLVTMQIWDTAGQERFQSLGVAFYRGADCCVLVYDVTAPNTFKTLDSWRDEFliqASPRDPDNFPFVVLGNKIDLENRQVTTKRAQAWcASKNNIPYFETSAKEAINVDQAFQTIARNALKQ---\n>tr|A9TEP6|A9TEP6_PHYPA/7-167 [subseq from] Rab2/RabB-family small GTPase OS=Physcomitrium patens OX=3218 GN=RabB12.1 PE=4 SV=1\n----FKYIIIGDTGVGKSCLLLQFTDKRFQPVHDLTIGVEFgARMVTIDNKPIKLQIWDTAGQESFRSITRSYYRGAAGALLVYDITRRETFNHLASWLEDARQHANS-NMTIMLIGNKCDLAHrRAVSTEEGERFAKENGLVFMETSAKTAHNVEDAFINTAAKI------\n>tr|A0A7J9MUW9|A0A7J9MUW9_GOSSC/14-169 [subseq from] Uncharacterized protein OS=Gossypium schwendimanii OX=34291 GN=Goshw_020411 PE=4 SV=1\n------------AGVGKSCLLLRFSDGSFTTSFITTIGIDFKiRTIELDGKRVKLQIWDTAGQERFRTITTAYYRGAMGILLVYDVTDESSFNNIRNWIRNIEQ-HASDNVNKILVGNKADMDesKRAVPTSKGQALADEYGIKFFETSAKTNLNVEEVFFSIATDIKQ----\n>tr|A0A667GIJ1|A0A667GIJ1_LYNCA/19-173 [subseq from] RHEB like 1 OS=Lynx canadensis OX=61383 PE=4 SV=1\n------------AGERKTSLAHQFVEGEFLEGYDPTVENTYSKIVTLGKDEFHLHLVDTAGQDEYSILPYSFIIGVHGYVLVYSVTSLHSFQVIESLYQKLHEGHGKTRLPVVLVGNKADLsPDREVQAVEGKKLAESWGATFMESSARENQLTRGIFTKVIQEIAR----\n>tr|A0A6P8FNN5|A0A6P8FNN5_CLUHA/11-171 [subseq from] ras-related protein ORAB-1-like OS=Clupea harengus OX=7950 GN=LOC116221863 PE=4 SV=1\n------RLLIGDSGVGKSCLLLRFVDDTYIENGVLTVGVDFKiRTIEMDGKTVKLQIWDTGGQERFRTVTSSYYRGAHGIIIVYDVTDQETFNNVKQWLEEIE-CNIFGNIPKLLVGNKSDLVSKkVVDFSTAKEFATSLNIQILETSAKNASNVEKVFLTMASEIQK----\n>tr|B5X431|B5X431_SALSA/10-176 [subseq from] Ras-related protein Rab-7a OS=Salmo salar OX=8030 GN=RAB7A PE=2 SV=1\n-----KVIILGDSGVGKTSLMNQYVNKRFSNQYKATIGaDFLTKEVMVDDRLVTMQIWDTAGQERFQSLGVAFYRGADCCVLVYDVTAPNTFKTLDSWRDEFliqASPRDPDNFPFVVLGNKIDLENRQVTTKRAQAWcASKNNIPYFETSAKEAINVDQAFQTIARNALKQ---\n>tr|A0A816J8Z0|A0A816J8Z0_BRANA/311-470 [subseq from] (rape) hypothetical protein OS=Brassica napus OX=3708 GN=DARMORV10_C09P52360.1 PE=4 SV=1\n-----KLLLIGDSGVGKSCLLLRFSDGSFTTSFITTI--GYIRTIELDGKRIKLQIWDTAGQERFRTITTAYYRGAMGILLVYDVTDESSFNNIRNWIRNIEQ-HASDNVNKILVGNKADMDesNRAVPKAKGQALADEYGIKFFETSTKTNLNVEEVFFSIAKDIKQ----\n>tr|A0A6B0RPF5|A0A6B0RPF5_9CETA/12-173 [subseq from] Uncharacterized protein OS=Bos mutus OX=72004 GN=E5288_WYG004521 PE=4 SV=1\n----FKVVLIGDSGVGKSNLLSRFTRNEFNLESKSTIGVEFaTRSIQVDGKTIKAQIWDTAGQERYRAITSAYYRGAVGALLVYDIAKHLTYENVERWLKELRDHADSN-IVIMLVGNKSDLRhLRAVPTDEARAFAEKNGLSFIETSALDSTNVEAAFQTILTEIY-----\n>tr|A0A850V909|A0A850V909_9CORV/11-171 [subseq from] RHES protein (Fragment) OS=Chloropsis hardwickii OX=667144 GN=Rasd2_1 PE=4 SV=1\n----VRLVFLGAAGVGKTSLIRRFLMDTFEPKHRRTVEELHSKEYEVCGATVKVEILDTSGSYSFPAMRKLSIQNSDAFALVYAVDDAESFESVKSLREEILEVKEDKFPPIVVVGNKAESGgGRQVPVEDALSLVElDWNSRFVETSAKDNQNVLEVFRELLQQ-------\n>tr|A0A0M3JZN2|A0A0M3JZN2_ANISI/20-183 [subseq from] Ras-related protein Rab-17 (inferred by orthology to a human protein) OS=Anisakis simplex OX=6269 GN=ASIM_LOCUS13405 PE=4 SV=1\n---QFKLVLLGESAVGKSSLVLRFVKGQFHEYQESTIGAAFLTQTVcLDETTVKFEIWDTAGQERYHSLAPMYYRGAQAAIVVYDITNQESFAKAKNWVKELQRQ-ASPNIVIALSGNKADLANkRVVEYEEAQAYAEDNALLFMETSAKTAMNVNDIFLAIAKKLPK----\n>tr|A0A498JS31|A0A498JS31_MALDO/11-171 [subseq from] Uncharacterized protein OS=Malus domestica OX=3750 GN=DVH24_011074 PE=4 SV=1\n----AKLVLLGDVGAGKSSLVLRFVKGQFVEFQESTIGAAFFSQTLaVNDTTVKFEIWDTAGQERYHSLAPMYYRGAAAAIIVYDLTNQASFERAKKWVLELKS-QGNPNMVMALAGNKADLvEARKVAAEDAQSYAQENGLFFLETSAKTADNVNDIFYEIAKRL------\n>tr|A0A540MXD2|A0A540MXD2_MALBA/11-171 [subseq from] Uncharacterized protein OS=Malus baccata OX=106549 GN=C1H46_010931 PE=4 SV=1\n----AKLVLLGDVGAGKSSLVLRFVKGQFVEFQESTIGAAFFSQTLaVNDTTVKFEIWDTAGQERYHSLAPMYYRGAAAAIIVYDLTNQASFERAKKWVLELKS-QGNPNMVMALAGNKADLvEARKVAAEDAQSYAQENGLFFLETSAKTADNVNDIFYEIAKRL------\n>tr|A0A852NM54|A0A852NM54_9PASS/22-189 [subseq from] RASLC protein (Fragment) OS=Atrichornis clamosus OX=449594 GN=Rasl12 PE=4 SV=1\n---ECNVAILGCRGAGKSALTVKFLTKRFISEYDPNLEDTYSSEELVDQQPVLLKVMDTADQDGP-GNCERYLCWASAFLVVYSIDDRRSFEGCQRYLDVLAlHARGcQRRCPVLLLGNKLDMEQyRQVPSAEGMSLASRFGCLFHEVSAcQDFAGVQHVFHEAVREVRRQV--\n>tr|A0A673FMI1|A0A673FMI1_9TELE/18-157 [subseq from] Ras-related protein Rab-1A OS=Sinocyclocheilus rhinocerous OX=307959 GN=LOC107743524 PE=4 SV=1\n----------------------------YTESYISTIGVDFKiRTIELDGKTIKLQIWDTAGQERFRTITSSYYRGAHGIIVVYDVTDQESFNNVKQWLQEIDRYA-SENVNKLLVGNKCDLTTKkVVDYTTAKEFADSLGIPFLETSAKNATNVEQAFMTMAAEIKKR---\n>tr|A0A6J1KP17|A0A6J1KP17_CUCMA/11-171 [subseq from] ras-related protein RABF2b-like OS=Cucurbita maxima OX=3661 GN=LOC111495218 PE=4 SV=1\n----AKLVLLGDVGAGKSSLVLRFVKGQFVEFQESTIGAAFFSQTlAVNDATVKFEIWDTAGQERYHSLAPMYYRGAAAAIIVYDITNQASFDRAKKWVQELQ-AQGNPNMVMALAGNKSDmLDSRSVAAEDAQTYAQENGLFFMETSAKSAANVNDIFYEIAKRL------\n>tr|R4UVI8|R4UVI8_COPFO/1-168 [subseq from] Rab family GTpase (Fragment) OS=Coptotermes formosanus OX=36987 PE=2 SV=1\n-MTMYKCIIVGDISVGKTSLALRYINESFDPRYKPTIGvDFLSKNVKYNGEEIVLQIYDTAGHEMYRTITKAFYRGAGAAILVFDMTNAESFKNVKKWIQTLKH-NCIDDVIIILVGNKNDLKENiEVKNDQIQSLSESLSLDFFLVSSLTGEGIDELFSSVVQKLIDNK--\n>tr|A0A2U3W527|A0A2U3W527_ODORO/63-228 [subseq from] ras-related protein Rab-26 OS=Odobenus rosmarus divergens OX=9708 GN=RAB26 PE=4 SV=1\n----FKVMLVGDSGVGKTCLLVRFKDGAFLaGTFISTVGIDFRNKVLdVDGMKVKLQIWDTAGQERFRSVTHAYYRDAHALLLLYDVTNKASFDNIQAWLTEIQEYA-QHDVVLMLLGNKVDSaQERAVKREDGEKLAKEYGLPFMETSAKTGLNVDLAFTAIAKELKQRS--\n>tr|A0A6J0CDP1|A0A6J0CDP1_NEOLC/19-185 [subseq from] ras-related protein Rab-5C isoform X3 OS=Neodiprion lecontei OX=441921 GN=LOC107227934 PE=4 SV=1\n--CQFKLVLLGESAVGKSSLVLRFVKGQFHEYQESTIGAAFLTQTVcLDDTTVKFEIWDTAGQERYHSLAPMYYRGAQAAIVVYDITNQDTFVRATTWVKELQRQ-ASPNIVIALAGNKSDLGNkRVVEFDEAQTYADENGLLFMETSAKTAMNVNDIFLAIAKKLPKNE--\n>tr|A0A3B3X025|A0A3B3X025_9TELE/37-206 [subseq from] Ras-related protein Rab-33B-like OS=Poecilia mexicana OX=48701 PE=3 SV=1\n----FKIIVIGDSNVGKTCLTYRFCGGTFLKNPEATIGVDFRERtVVLDGENIKLQIWDTAGQERFrKSMVEHYYRSVHAVIFVYDVTNLPSFESIPEWIEECSKHSVGPLVPRIIVGNKCDLREhRQVAASAAHCLADSYNFPLFETSAKDpaeKEHVDAIFLTLAYRLKSHK--\n>tr|A0A803W0X0|A0A803W0X0_FICAL/4-146 [subseq from] Uncharacterized protein OS=Ficedula albicollis OX=59894 PE=4 SV=1\n-----------------PALTVRFITRRFIGDYDPTLEMIYRHVAVIDGEMVHFEILDTAGQEEDSLQIEEKIKWGDGFAVVYSVTDRCSFDEvmrlcflINHLHASPKRSGAAEQPPVVIVGNKKDLQfDRMVSTEDGENLSKALKIPFYEISTRDSYE------------------\n>tr|A0A6J1EHC6|A0A6J1EHC6_CUCMO/11-171 [subseq from] ras-related protein RABF2b-like OS=Cucurbita moschata OX=3662 GN=LOC111434185 PE=4 SV=1\n----AKLVLLGDVGAGKSSLVLRFVKGQFVEFQESTIGAAFFSQTlAVNDATVKFEIWDTAGQERYHSLAPMYYRGAAAAIIVYDITNQASFDRAKKWVQELQ-AQGNPNMVMALAGNKSDmLDSRSVAAEDAQTYAQENGLFFMETSAKSAANVNDIFYEIAKRL------\n>tr|A0A0G2EM38|A0A0G2EM38_9EURO/7-106 [subseq from] Putative ras small monomeric gtpase OS=Phaeomoniella chlamydospora OX=158046 GN=UCRPC4_g02949 PE=4 SV=1\n------VTICGDGGCGKSSITLRLVRSQWTSEYDPTIEDSYSVTRTVDGLPYFLSLTDTAGQEEYRGLWAASNLKSDAFLLVYDITNAASIDTLEYFMEMIDIETD----------------------------------------------------------------\n>tr|A0A093CQ43|A0A093CQ43_9AVES/21-188 [subseq from] Dexamethasone-induced Ras-related protein 1 (Fragment) OS=Pterocles gutturalis OX=240206 GN=N339_06911 PE=4 SV=1\n----YRMVILGSSKVGKTAIVSRFLTGRFEEQYTPTIEDFHRKFYSIRGEVYQLDILDTSGNHPFPAMRRLSILTGDVFILVFSLDNRDSFEEVQRLKQQIletksclkNKTKENIEVPLVICGNKGDRDfYREVQPREIEQLVGGdpKKCAYFEISAKKNSSLDQMFQALF---------\n>tr|C1C364|C1C364_CALCM/9-171 [subseq from] Ras-related protein ORAB-1 OS=Caligus clemensi OX=344056 GN=RAB1 PE=2 SV=1\n----FKLLLIGDSGVGKSCLLLRFADDTYTESYISTIGVDFKiRTIELDGKTIKLQIWDTAGQERFRTITSSYYRGAHGIVVVYDVTDQDSFNNLKQRLQEIDRYA-CENVNKPLVGDKCDLTTKkVVDYTTAKEYADQLSMPFLEASAKNATNVEQAFMTMAAEIKN----\n>tr|A0A1B6LX13|A0A1B6LX13_9HEMI/4-170 [subseq from] Uncharacterized protein (Fragment) OS=Graphocephala atropunctata OX=36148 GN=g.3007 PE=4 SV=1\n---TYKVLVLGDSNVGKTCIVHRYCDEKYYDTYISTIGIDFKQKIIyLDGTPVKMQIWDTAGQERFRTLTTAYYRGAMGILLMYDVTSLDSFNSLPYWLQNIKE-NASPDVVKVLAGNKCDSEhQRTVDSEIGQKIAENFDMPFYEVSCKQDVNIEQAFLTLARLIRDQRS-\n>tr|Q6DI36|Q6DI36_DANRE/9-168 [subseq from] RAB15, member RAS oncogene family OS=Danio rerio OX=7955 GN=rab15 PE=2 SV=1\n----FRLLLLGDSGVGKTCLLCRFTDNEFHPSHISTIGVDFKmKTLEIDGIKVRIQIWDTAGQERYQTITKQYYRRAQGIFLVYDITSERSFQHIMKWASDVDEYA-PEKVQKILVGNKSDEQeKRQVATEQGDKLAKAYGMDFFETSAFTNHNITESFTRLAEL-------\n>tr|A0A2P2I6T6|A0A2P2I6T6_9CRUS/9-171 [subseq from] Ras-related protein Rab-21 OS=Hirondellea gigas OX=1518452 PE=2 SV=1\nGVQNFKVVLLGEGCVGKTSLVLRFVEDKFNDRHISTIQASFlTKKVSVHGRRMQLSIWDTAGQERFHALGPIYYRDSHGAVLVYDITDVDSFQKVQNWVRELRRML-GESICLAIAGNKSDLSdERTVDLVEAEQYALDVGAFHLDTSAKHNEGVEELFMSLAD--------\n>tr|A0A6P7Z7C1|A0A6P7Z7C1_9AMPH/70-237 [subseq from] GTP-binding protein GEM OS=Microcaecilia unicolor OX=1415580 GN=GEM PE=3 SV=1\nGKTFYRVVMIGEHGVGKSTLAN--IFAGLNTDCDVLGEDTYERTLMVDGENATIILIDMWENKsGDDWIQDNCMQMGDAYLIVYSITDRASFEKASELRIQLRRARQTEDIPIILVGNKSDLVrCREVSVAEGRACAVVFDCKFIETSAAVQHNVKELFEGIVRQVRLRR--\n>tr|A0A1G4IBA4|A0A1G4IBA4_TRYEQ/15-178 [subseq from] Ras-related protein RabX1 OS=Trypanosoma equiperdum OX=5694 GN=TEOVI_000094200 PE=4 SV=1\n----FKIIVIGDSGVGKSSLTVRLSEDVFYKDYASTIAIDFRMhQMTYMDKRVRLQIWDTAGQERFQSVATAFYRGANGVMLCFDLTHRPSFLHLEHWMERVRQ-QSLPGIPCLLVGCKSDEarTSRQVSKEEAMAWAKQHGMSYIDTSAKEKENVQSAFQKIAQEIFE----\n>tr|A0A3L6L4H6|A0A3L6L4H6_9TRYP/15-178 [subseq from] Ras-related protein RabX1 OS=Trypanosoma brucei equiperdum OX=630700 GN=RABX1 PE=4 SV=1\n----FKIIVIGDSGVGKSSLTVRLSEDVFYKDYASTIAIDFRMhQMTYMDKRVRLQIWDTAGQERFQSVATAFYRGANGVMLCFDLTHRPSFLHLEHWMERVRQ-QSLPGIPCLLVGCKSDEarTSRQVSKEEAMAWAKQHGMSYIDTSAKEKENVQSAFQKIAQEIFE----\n>tr|C9ZVR1|C9ZVR1_TRYB9/15-178 [subseq from] Small GTP-binding protein Rab1, putative OS=Trypanosoma brucei gambiense (strain MHOM/CI/86/DAL972) OX=679716 GN=TbgDal_VIII4410 PE=4 SV=1\n----FKIIVIGDSGVGKSSLTVRLSEDVFYKDYASTIAIDFRMhQMTYMDKRVRLQIWDTAGQERFQSVATAFYRGANGVMLCFDLTHRPSFLHLEHWMERVRQ-QSLPGIPCLLVGCKSDEarTSRQVSKEEAMAWAKQHGMSYIDTSAKEKENVQSAFQKIAQEIFE----\n>tr|D6XLJ6|D6XLJ6_TRYB2/15-178 [subseq from] Small GTP-binding protein Rab1 OS=Trypanosoma brucei brucei (strain 927/4 GUTat10.1) OX=185431 GN=Tb927.8.4610 PE=4 SV=1\n----FKIIVIGDSGVGKSSLTVRLSEDVFYKDYASTIAIDFRMhQMTYMDKRVRLQIWDTAGQERFQSVATAFYRGANGVMLCFDLTHRPSFLHLEHWMERVRQ-QSLPGIPCLLVGCKSDEarTSRQVSKEEAMAWAKQHGMSYIDTSAKEKENVQSAFQKIAQEIFE----\n>tr|O02591|O02591_9TRYP/15-178 [subseq from] Rab1 protein OS=Trypanosoma brucei OX=5691 GN=rab1 PE=4 SV=1\n----FKIIVIGDSGVGKSSLTVRLSEDVFYKDYASTIAIDFRMhQMTYMDKRVRLQIWDTAGQERFQSVATAFYRGANGVMLCFDLTHRPSFLHLEHWMERVRQ-QSLPGIPCLLVGCKSDEarTSRQVSKEEAMAWAKQHGMSYIDTSAKEKENVQSAFQKIAQEIFE----\n>tr|A0A7K6TCC2|A0A7K6TCC2_CALNI/37-200 [subseq from] RAB26 protein (Fragment) OS=Caloenas nicobarica OX=187106 GN=Rab26_1 PE=4 SV=1\n----FKVMLVGDSGVGKTCLLVRFKDGAFLaGSFISTVGIDFRNKVlTVDGVKVKLQIWDTAGQERFRSVTHAYYRDAHALLLLYDVTNKASFDNIQAWLTEIHEYA-QQDVVLMLLGNKVDSaQDRVVKREDGEKLAKEYGVPFMETSAKSGLNVDLAFTAIAKELK-H---\n>tr|A0A1A8VVB6|A0A1A8VVB6_9APIC/13-179 [subseq from] Ras-related protein Rab-1A, putative (RAB1a) OS=Plasmodium ovale curtisi OX=864141 GN=POVCU2_0026450 PE=4 SV=1\n----YKIILIGDSGVGKSCILLRFSDDHFTESYITTIGVDFRFRTIkVNEKIVKLQIWDTAGQERFRTITSAYYRGADGIIIIYDTTDRNSFLHINDWVNEIDKYTN-EETCKLLVGNKADCKDeMEIPTTEGENKAKELNIPFIETSAKDSTNVELAFTMITQELIKKKKK\n>tr|A0A7R9C0D3|A0A7R9C0D3_9CRUS/146-303 [subseq from] Hypothetical protein OS=Notodromas monacha OX=399045 GN=NMOB1V02_LOCUS11448 PE=4 SV=1\n-----KVMLLGDSGVGKTCLLVQYKDGKFLaGNFIATVGIDFRnKEVEVDGKKVKLQIWDTAGQERFRSVTHAYYRDAQALLLLYDVTNRQSFFNVRSWLAEVKEN-ARHNVVVVLIGNKCDVRfQREVKTHEGEALAKEYNVPFIETSAKTGHNVDFAFQAVV---------\n>tr|I7F4A3|I7F4A3_CAEEL/3-163 [subseq from] Rab-37 (Fragment) OS=Caenorhabditis elegans OX=6239 GN=rab-37 PE=2 SV=1\n-----KVMLLGDSCTGKTCLLIRYKDGAFLNnNFISTVGIDYRNKLITMGDKKVkLQIWDTAGQERFRSVTTSYYRDADALLLVYDIANRASFENCRNWLSQIKEY-GKEAVQVTLVGNKCDLP-RAVPTDEGKRLAEAYQIPFMETSAKTGFNVDRAFLGLAERMLK----\n>tr|A0A481SWF8|A0A481SWF8_ENCFO/18-184 [subseq from] Rab5 OS=Encarsia formosa OX=32400 PE=2 SV=1\n--CQFKLVLLGESAVGKSSLVLRFVKGQFHEYQESTIGAAFLTQTVcLDETTVKFEIWDTAGQERYHSLAPMYYRGAQAAIVVYDITNQDTFMRAQTWVKELQRQ-ASPSIVIALAGNKADLSNkRVVEFEEAQAYADENGLLFMETSAKTAMNVNDIFLAIAKKLPKNE--\n>tr|A0A672Q2N2|A0A672Q2N2_SINGR/10-175 [subseq from] Ras-related protein Rab-7a OS=Sinocyclocheilus grahami OX=75366 GN=LOC107557781 PE=4 SV=1\n-----KVIILGDSGVGKTSLMNQYVNKKFSNQYKATIGaDFLTKEVMVDDRLVTMQIWDTAGQERFQSLGVAFYRGADCCVLVFDVTAPNTFKTLDSWRDEFliqASPRDPENFPFVVLGNKIDLENRQVTTKRAQAWCQSKnNIPYFETSAKEAINVEQAFQTIARNALK----\n>tr|A0A1A8YYV6|A0A1A8YYV6_9APIC/13-179 [subseq from] Ras-related protein Rab-1A, putative (RAB1a) OS=Plasmodium ovale wallikeri OX=864142 GN=POVWA1_032150 PE=4 SV=1\n----YKIILIGDSGVGKSCILLRFSDDHFTESYITTIGVDFRFRTIkVNEKIVKLQIWDTAGQERFRTITSAYYRGADGIIIIYDTTDRNSFLHINDWVNEIDKYTN-EETCKLLVGNKADCKDeMEIPTTEGENKAKELNIPFIETSAKDSTNVELAFTMITQELIKKKKK\n>tr|A0A1C3KHP0|A0A1C3KHP0_9APIC/13-179 [subseq from] Ras-related protein Rab-1A, putative OS=Plasmodium ovale OX=36330 GN=RAB1a PE=4 SV=1\n----YKIILIGDSGVGKSCILLRFSDDHFTESYITTIGVDFRFRTIkVNEKIVKLQIWDTAGQERFRTITSAYYRGADGIIIIYDTTDRNSFLHINDWVNEIDKYTN-EETCKLLVGNKADCKDeMEIPTTEGENKAKELNIPFIETSAKDSTNVELAFTMITQELIKKKKK\n>tr|A0A5F5Y2S6|A0A5F5Y2S6_FELCA/6-169 [subseq from] Ras-related protein Rab-18 OS=Felis catus OX=9685 GN=RAB18 PE=4 SV=1\n-LTTLKILIIGESGVGKSSLLLRFTDDTFDPELAATIGVDFKvKTISVDGNKAKLAIWDTAGQERFRTLTPSYYRGAQGVILVYDVTRRDTFVKLDNWLNELETYCTRNDIVNMLVGNKIDKENREVDRNEGLKFARKHSMLFIEASAKTCDGVQCAFEELVEKI------\n>tr|S9WKT0|S9WKT0_9TRYP/8-164 [subseq from] ADP-ribosylation factor family/Ras of Complex, Roc, domain of DAPkinase/Ras family/Gtr1/RagA G protein conserved region containing protein, putative OS=Angomonas deanei OX=59799 GN=ADEAN_000379700 PE=4 SV=1\n----FKYIIIGDSGVGKSCLLLQFTEKRFEPLHDLTIGVEYGARVISIHDTSVkLQIWDTAGQESFRSITRSYYRGASGALLVYDVTRRETFEHLQSWLEDAR-ANANTAIVVMLIGNKCDLEnNREVSREEGEAFARKNGLIFMEASAKTAQNVDEAFLKT----------\n>tr|A0A7K9UMJ4|A0A7K9UMJ4_ANSSE/20-186 [subseq from] RAB5C protein (Fragment) OS=Anseranas semipalmata OX=8851 GN=Rab5c PE=4 SV=1\n--CQFKLVLLGESAVGKSSLVLRFVKGQFHEYQESTIGAAFLTQTVcLDDTTVKFEIWDTAGQERYHSLAPMYYRGAQAAIVVYDITNTDTFVRAKNWVKELQRQ-ASPSIVIALAGNKADLATkRAVDFQDAQTYADDNSLLFMETSAKTAMNVNEIFMAIAKKLPKNE--\n>tr|A0A851X009|A0A851X009_9CORV/11-172 [subseq from] RHES protein (Fragment) OS=Corvus moneduloides OX=1196302 GN=Rasd2_1 PE=4 SV=1\n----VRLVFLGAAGVGKTSLIRRFLMDTFEPKHRRTVEELHSKEYEVCGATVKVEILDTSGSYSFPAMRKLSIQNSDAFALVYAVDDAESFESIKSLREEILEVKEDKFPPIVVVGNKAESGgERQVPVEDALSLVElDWNSRFVETSAKDNENVLEVFRELLQQL------\n>tr|A0A6P4XNE4|A0A6P4XNE4_BRABE/17-182 [subseq from] ras-related protein Rab-5A-like isoform X1 OS=Branchiostoma belcheri OX=7741 GN=LOC109465402 PE=4 SV=1\n--CQFKLVLLGESAVGKSSLVLRFVKGQFHEYQESTIGAAFLTQTVcLDDTTVKFEIWDTAGQERYHSLAPMYYRGAQAAIVVYDITNQESFNRAKTWVRELQRQ-ASPNIVIALAGNKADLANkRMIEMEEAQAYAEDNSLLFMETSAKTAMNVNDIFLAIAKKLPKN---\n>tr|A0A7K7VJW6|A0A7K7VJW6_EUDEL/20-186 [subseq from] RAB5C protein (Fragment) OS=Eudromia elegans OX=8805 GN=Rab5c PE=4 SV=1\n--CQFKLVLLGESAVGKSSLVLRFVKGQFHEYQESTIGAAFLTQTVcLDDTTVKFEIWDTAGQERYHSLAPMYYRGAQAAIVVYDITNTDTFVRAKNWVKELQRQ-ASPSIVIALAGNKADLATkRAVDFEDAQTYADDNSLLFMETSAKTAMNVNEIFMAIAKKLPKNE--\n>tr|A0A7J6UXV5|A0A7J6UXV5_THATH/4-164 [subseq from] Ras-related protein rab-1a (Fragment) OS=Thalictrum thalictroides OX=46969 GN=FRX31_033391 PE=4 SV=1\n----FKLLLIGDSGVGKSCLLLRFADDSYLESYISTIGVDFKiRTVEQDGKTIKLQIWDTAGXXXXX-XXXSYYRGAHGIIIVYDVTDQESFNNVKQWLSEIDRYA-SENVNKLLVGNKCDMTAnKVVSYETAKAFADEIGIPFLETSAKNATNVEQAFMTMAAEIK-----\n>tr|A0A0B7BJU2|A0A0B7BJU2_9EUPU/10-170 [subseq from] Uncharacterized protein OS=Arion vulgaris OX=1028688 GN=ORF196330 PE=4 SV=1\n----FKLLLIGDSGVGKTCLLFRFSDDAFNTTFISTIGIDFKiKTVELGGKKIKLQIWDTAGQERFHTITTSYYRGSMGIMLVYDITNTKSFDNISKWLRNIDEH-ANEDVEKMILGNKCDMDdKRQVPAARGESIAKEHNIPFLETSAKANINVEKAFMSLAQAI------\n>tr|A0A3M7AP88|A0A3M7AP88_HORWE/4-86 [subseq from] Uncharacterized protein (Fragment) OS=Hortaea werneckii OX=91943 GN=D0864_16996 PE=4 SV=1\n------------------PIQAQFVQGVFIESYDPTIEDSYRKQIDVDGRQVMLEIMDTAGTEQFTSMREFYMRDAHGFLLVFSITSMSSLEELRELREQI---------------------------------------------------------------------\n>tr|A0A830BCL3|A0A830BCL3_9LAMI/12-175 [subseq from] RAS-related protein rabe1c OS=Phtheirospermum japonicum OX=374723 GN=PHJA_000394400 PE=4 SV=1\n-------FFLSSAGVGKSCLLLRFSDGSFTTSFITTIGIDFKiRTVELDGKRIKLQIWDTAGQERFRTITtgKAYYRGAMGILLVYDVTDESSFNNIRNWIRNIEQ-HASDNVNKILVGNKADMDesKRAVPTSKGQALADEYGIKFFETSAKTNLNVEEVFFSIARDIKQR---\n>tr|H2PSH7|H2PSH7_PONAB/541-714 [subseq from] RAS and EF-hand domain containing OS=Pongo abelii OX=9601 GN=RASEF PE=4 SV=1\n---AYKIVLAGDAAVGKSSFLMRLCKNEFRENISATLGvDFQMKTLIVDGERTVLQLWDTAGQERFRSIAKSYFRKADGVLLLYDVTCEKSFLNIREWVDMIEDAA-HETVPIMLVGNKADIRDTAATEGQkcvpghfGEKLAMTYGALFCETSAKDGSNIVEAVLHLTREVKKRTDK\n>tr|A0A0L8H5W5|A0A0L8H5W5_OCTBM/71-239 [subseq from] Uncharacterized protein OS=Octopus bimaculoides OX=37653 GN=OCBIM_22021979mg PE=3 SV=1\n----FKIIVIGDSNVGKTCLTYRFCSGKFPDKTEATIGVDFReKMILVEGEQIKLQLWDTAGQERFRkSMVQHYYRNVHAVVFVYDVTKISSFENMPNWIEECDRHNLNKDIPRILVGNKCDIIDRiAVNTNAAQKFADSHNMPLFETSAKDDEkanHVEAIFMTLAHKLKNS---\n>tr|A0A7K4WVU5|A0A7K4WVU5_9TYRA/22-184 [subseq from] RAB7B protein (Fragment) OS=Tachuris rubrigastra OX=495162 GN=Rab7b PE=4 SV=1\n---DLKIIIIGALGVGKTSLLHQYVHKTFYEDYRTTLGASILtKVLAVDNTPLKLQIWDTGGQERFRSMVSTFYKGSDGCMLAFDVTDRESFEALDNWRDDFleKVIPREQDFPMVVLGNKIDLCDRQVPKETASAWCKEKDIPYFEVSAKNNINVAEAFETLAKQ-------\n>tr|A0A165VFT2|A0A165VFT2_NILLU/6-169 [subseq from] Ras superfamily small GTPase Rab18 OS=Nilaparvata lugens OX=108931 GN=Rab18 PE=2 SV=1\n-LTTLKILIIGESGVGKSSLLMRFVDNEFNADQAITIGVDFKcKKIALNGNTIKLAIWDTAGQERFRTLTPSYYRDAQGAILVYDVTKKETFTKLETWLNELETYSTKSNIVKMVVGNKIDMDNREVSRDDGMKFARRHATLFIESSAKTTDGVQCAFEELVQKI------\n>tr|G3QUV5|G3QUV5_GORGO/541-714 [subseq from] RAS and EF-hand domain containing OS=Gorilla gorilla gorilla OX=9595 GN=RASEF PE=4 SV=2\n---AYKIVLAGDAAVGKSSFLMRLCKNEFRENISATLGvDFQMKTLIVDGERTVLQLWDTAGQERFRSIAKSYFRKADGVLLLYDVTCEKSFLNIREWVDMIEDAA-HETVPIMLVGNKADIRDTAATEGQkcvpghfGEKLAMTYGALFCETSAKDGSNIVEAVLHLAREVKKRTDK\n>tr|D8PU33|D8PU33_SCHCM/11-171 [subseq from] Uncharacterized protein OS=Schizophyllum commune (strain H4-8 / FGSC 9210) OX=578458 GN=SCHCODRAFT_66290 PE=4 SV=1\n----FKIVLIGDSGVGKSNLLSRFTRNEFSQDTKSTIGVEFaTRSITVEGKILKAQIWDTAGQERYRAITAAYYRGAVGALLVYDISKRGSYENVQRWLKELRDHADSN-IVIMLVGNKSDLKHlRAVPTDEARAFAAENGLSFIETSALDASNVDSAFETNLTDI------\n>tr|A0A0C2N390|A0A0C2N390_THEKT/9-172 [subseq from] Ras-related protein ORAB-1 OS=Thelohanellus kitauei OX=669202 GN=RF11_06830 PE=4 SV=1\n----FKILLIGDSGVGKSCILLRFADDTFTENHISTIGVDFKiKTVEVGNKSVKLQIWDTAGQERFKTITSSYYRGAHGIIIVYDITDQDSFDNVSKWMKEIQT-SANEEVNKILVGNKIDMETkRVVDYSKGQALAEQHSMVFLETSAKQSTNIEQAFLAMTGEIMKR---\n>tr|A0A2J8WPI0|A0A2J8WPI0_PONAB/541-714 [subseq from] RASEF isoform 2 OS=Pongo abelii OX=9601 GN=CR201_G0009106 PE=4 SV=1\n---AYKIVLAGDAAVGKSSFLMRLCKNEFRENISATLGvDFQMKTLIVDGERTVLQLWDTAGQERFRSIAKSYFRKADGVLLLYDVTCEKSFLNIREWVDMIEDAA-HETVPIMLVGNKADIRDTAATEGQkcvpghfGEKLAMTYGALFCETSAKDGSNIVEAVLHLTREVKKRTDK\n>tr|B4DMN1|B4DMN1_HUMAN/57-218 [subseq from] cDNA FLJ61136, highly similar to Ras-related protein Rab-11A OS=Homo sapiens OX=9606 PE=2 SV=1\n----FKVVLIGDSGVGKSNLLSRFTRNEFNLESKSTIGVEFaTRSIQVDGKTIKAQIWDTAGQERYRAITSAYYRGAVGALLVYDIAKHLTYENVERWLKELRDHADSN-IVIMLVGNKSDLRhLRAVPTDEARAFAEKNGLSFIETSALDSTNVEAAFQTILTEIY-----\n>tr|A0A091KJ75|A0A091KJ75_9GRUI/21-188 [subseq from] Dexamethasone-induced Ras-related protein 1 (Fragment) OS=Chlamydotis macqueenii OX=187382 GN=N324_07391 PE=4 SV=1\n----YRMVILGSSKVGKTAIVSRFLTGRFEEQYTPTIEDFHRKFYSIRGEVYQLDILDTSGNHPFPAMRRLSILTGDVFILVFSLDNRDSFEEVQRLKQQIletksclkNKTKENIEVPLVICGNKGDRDfYREVQPREIEQLVGGdpKKCAYFEISAKKNSSLDQMFQALF---------\n>tr|A0A0V0QFE4|A0A0V0QFE4_PSEPJ/16-175 [subseq from] p-loop containing nucleoside triphosphate hydrolase OS=Pseudocohnilembus persalinus OX=266149 GN=PPERSA_09535 PE=4 SV=1\n----FKLLLIGNSGVGKSCMLMRYAENSFTSNFYNTIGVDFKiKTIPIENKQIKLQIWDTAGQDRFKTITCSYYRGAHGIIIVYDVTDRDSFDSVRNWMSEIEKYA-QENVTKLIVGNKCDMDdSRKVKYEEGQELARQYNINYIETSAKNANNIEIAFKDIAKT-------\n>tr|A0A1V4KSQ7|A0A1V4KSQ7_PATFA/38-201 [subseq from] Ras-related protein Rab-26 OS=Patagioenas fasciata monilis OX=372326 GN=RAB26 PE=4 SV=1\n----FKVMLVGDSGVGKTCLLVRFKDGAFLaGSFISTVGIDFRNKVlTVDGVKVKLQIWDTAGQERFRSVTHAYYRDAHALLLLYDVTNKASFDNIQAWLTEIHEYA-QQDVVLMLLGNKVDSaQDRVVKREDGEKLAKEYGVPFMETSAKSGLNVDLAFTAIAKELK-H---\n>tr|A0A5N5K545|A0A5N5K545_PANHP/91-254 [subseq from] Uncharacterized protein OS=Pangasianodon hypophthalmus OX=310915 GN=PHYPO_G00146820 PE=3 SV=1\n----YKVVLLGEHGVGKSTLAR--IFGGVEDTHDYeDAGNTYDRSIVVDGEEANILLYDIWEQDNSQWLKDQCMRLGDAYIIVYSVTDKSSFEKASELRIQLRRARQSENIPIILVGNKTDLvRSREVSVDEGSACAVVFDCKFIETSASLHHNVRTLFEGIVRQIRLRR--\n>tr|A0A0D2Q034|A0A0D2Q034_GOSRA/13-175 [subseq from] Uncharacterized protein OS=Gossypium raimondii OX=29730 GN=B456_005G265900 PE=4 SV=1\n----FKIVLIGDSGVGKSNLLSRFTRNEFCLESKSTIGVEFAtRTLQVEGRTVKAQIWDTAGQERYRAITSAYYRGALGALLVYDVTKPTTFENVSRWLKELRDHADSN-IVIMLIGNKTDLKHlRAVSTEDGQSYAEKEGLSFIETSALEAINVEKAFQTILSEIYR----\n>tr|A0A673Z115|A0A673Z115_SALTR/9-177 [subseq from] Ras-related protein Rab-9A-like OS=Salmo trutta OX=8032 GN=LOC115196090 PE=3 SV=1\n-----KVILLGDGGVGKSSLMNRYVTNKFDTHLFHTIGVEFlNKELEVDGRTVTLQIWDTAGQERFRSLRTPFYRGSDCCLLTFSMDDNQSFHNLNNWKKEFayyADVKDPEKFPFVILGNKLDVPERQVSGEDARQWCRENgGHPYFETSAKDSTNVAAAFEEAVRRVLAQEE-\n>tr|A0A2I3TT00|A0A2I3TT00_PANTR/541-714 [subseq from] RAS and EF-hand domain containing OS=Pan troglodytes OX=9598 GN=RASEF PE=4 SV=1\n---AYKIVLAGDAAVGKSSFLMRLCKNEFRENISATLGvDFQMKTLIVDGERTVLQLWDTAGQERFRSIAKSYFRKADGVLLLYDVTCEKSFLNIREWVDMIEDAA-HETVPIMLVGNKADIRDTAATEGQkcvpghfGEKLAMTYGALFCETSAKDGSNIVEAVLHLAREVKKRTDK\n>tr|A0A6D2X8F4|A0A6D2X8F4_PANTR/541-714 [subseq from] RASEF isoform 1 OS=Pan troglodytes OX=9598 GN=CK820_G0017875 PE=4 SV=1\n---AYKIVLAGDAAVGKSSFLMRLCKNEFRENISATLGvDFQMKTLIVDGERTVLQLWDTAGQERFRSIAKSYFRKADGVLLLYDVTCEKSFLNIREWVDMIEDAA-HETVPIMLVGNKADIRDTAATEGQkcvpghfGEKLAMTYGALFCETSAKDGSNIVEAVLHLAREVKKRTDK\n>tr|A0A0D6QWL5|A0A0D6QWL5_ARACU/10-171 [subseq from] Uncharacterized protein OS=Araucaria cunninghamii OX=56994 PE=4 SV=1\n----FKYIIIGDTGVGKSCLLLQFTDKRFQPVHDLTIGVEFgARMIMIDNKPIKLQIWDTAGQESFRSITRSYYRGAAGALLVYDITRRETFNHLATWLEDARQ-HATANMTIMLIGNKCDLGHrRAVSFEEGQQFAKEHGLIFMETSAKTSQNVEEAFINTASEIY-----\n>tr|A0A2R9CAI6|A0A2R9CAI6_PANPA/541-714 [subseq from] RAS and EF-hand domain containing OS=Pan paniscus OX=9597 GN=RASEF PE=4 SV=1\n---AYKIVLAGDAAVGKSSFLMRLCKNEFRENISATLGvDFQMKTLIVDGERTVLQLWDTAGQERFRSIAKSYFRKADGVLLLYDVTCEKSFLNIREWVDMIEDAA-HETVPIMLVGNKADIRDTAATEGQkcvpghfGEKLAMTYGALFCETSAKDGSNIVEAVLHLAREVKKRTDK\n>tr|A0A443I485|A0A443I485_BYSSP/7-190 [subseq from] Putative ras small monomeric GTPase OS=Byssochlamys spectabilis OX=264951 GN=C8Q69DRAFT_1254 PE=4 SV=1\n-----SITICGDGGCGKSSITLRLVRSQWTHEYDPTIEDSYSVTRTVDGLPYFLALTDTAGQEEYRGLWAATNLKSDAFLLVYDITNAQSLEALDYFMDMIdieaeQRLEDNErlmrelgpsdgDIvvgmapPVkIIAGNKCDLKdSRVVSARDGLEYARKHGCGFMETSAREMVNIEETFALIVRRVI-----\n>tr|K9J532|K9J532_DESRO/57-218 [subseq from] Putative rab subfamily protein of small gtpase (Fragment) OS=Desmodus rotundus OX=9430 PE=2 SV=1\n----FKVVLIGDSGVGKSNLLSRFTRNEFNLESKSTIGVEFaTRSIQVDGKTIKAQIWDTAGQERYRAITSAYYRGAVGALLVYDIAKHLTYENVERWLKELRDHADSN-IVIMLVGNKSDLRhLRAVPTDEARAFAEKNGLSFIETSALDSTNVEAAFQTILTEIY-----\n>tr|A0A668UDT5|A0A668UDT5_OREAU/8-168 [subseq from] RAB37, member RAS oncogene family OS=Oreochromis aureus OX=47969 PE=4 SV=1\n-------ILVGDSGVGKTSLLVQFDQGKFIPgSFSATVGIGFTNKvVTVDNVKVKLQIWDTAGQERFRSVTHAYYRDAHALLLLYDITSKSSFDNIRAWLTEIHEYAQSN-VVIMLLGNKADMSSdRAIRRDEGERLAREYSVPFMETSAKTGVNVDLAFTAVAKELK-H---\n>tr|A0A835VFF3|A0A835VFF3_VANPL/70-198 [subseq from] Uncharacterized protein OS=Vanilla planifolia OX=51239 GN=HPP92_001528 PE=4 SV=1\n---------------------------------------SYRKYVLVeqDGKTIKLQIWDTAGQERFRTITSSYYRGAHGIIVVYDVTDEESFKNVKQWLNEIDRYA-SENVNKLLVGNKCDLTEnKVVSYETAKAFADEIGIPFMETSAKNATNVEQAFMAMAADIKN----\n>sp|Q8IZ41|RASEF_HUMAN/541-714 [subseq from] Ras and EF-hand domain-containing protein OS=Homo sapiens OX=9606 GN=RASEF PE=1 SV=1\n---AYKIVLAGDAAVGKSSFLMRLCKNEFRENISATLGvDFQMKTLIVDGERTVLQLWDTAGQERFRSIAKSYFRKADGVLLLYDVTCEKSFLNIREWVDMIEDAA-HETVPIMLVGNKADIRDTAATEGQkcvpghfGEKLAMTYGALFCETSAKDGSNIVEAVLHLAREVKKRTDK\n>tr|A0A7K5N4U1|A0A7K5N4U1_CHRMC/9-173 [subseq from] RAB9A protein (Fragment) OS=Chroicocephalus maculipennis OX=287016 GN=Rab9a PE=3 SV=1\n-----KVILLGDGGVGKSSLMNRYVTNKFDAQLFHTIGVEFlNKELEVDGHFVTMQIWDTAGQERFRSLRTPFYRGSDCCLLTFSVDDSQSFQNLSNWKKEFiyyADVKEPESFPFVILGNKVDIDERQVSTEEAQDWCRNNGnHPYFETSAKDATNVAAAFEEAVRRVL-----\n>tr|A0A7L3THG5|A0A7L3THG5_RISTR/9-173 [subseq from] RAB9A protein (Fragment) OS=Rissa tridactyla OX=75485 GN=Rab9a PE=3 SV=1\n-----KVILLGDGGVGKSSLMNRYVTNKFDAQLFHTIGVEFlNKELEVDGHFVTMQIWDTAGQERFRSLRTPFYRGSDCCLLTFSVDDSQSFQNLSNWKKEFiyyADVKEPESFPFVILGNKVDIDERQVSTEEAQDWCRNNGnHPYFETSAKDATNVAAAFEEAVRRVL-----\n>tr|A0A6J0VT74|A0A6J0VT74_ODOVR/2-160 [subseq from] ras-related protein Rab-37 isoform X2 OS=Odocoileus virginianus texanus OX=9880 GN=RAB37 PE=4 SV=1\n--------LLGDSGVGKTCFLIRFRDGAFLSgTFIATVGIDFRNKVVtVDGVRVKLQIWDTAGQERFRSVTHAYYRDAQALLLLYDITNKSSFDNIRAWLTEIHEYA-QRDVVIMLLGNKADVSSeRVIRSEDGEMLAREYGVPFMETSAKTGMNVELAFLAIAKELK-----\n>tr|A0A7L4CFB1|A0A7L4CFB1_9AVES/9-173 [subseq from] RAB9A protein (Fragment) OS=Nyctiprogne leucopyga OX=382315 GN=Rab9a PE=3 SV=1\n-----KVILLGDGGVGKSSLMNRYVTNKFDAQLFHTIGVEFlNKELEVDGHFVTMQIWDTAGQERFRSLRTPFYRGSDCCLLTFSVDDSQSFQNLSNWKKEFiyyADVKEPESFPFVILGNKVDIDERQVSTEEAQDWCRNNGnHPYFETSAKDATNVAAAFEEAVRRVL-----\n>tr|A0A2Y9KXU3|A0A2Y9KXU3_ENHLU/31-186 [subseq from] ras-related protein Rab-37 isoform X2 OS=Enhydra lutris kenyoni OX=391180 GN=LOC111160257 PE=4 SV=1\n-----KVMLLGDSGVGKTCLLIQFKDGAFLSG---TF-IATNKVVTVDGVRVKLQIWDTAGQERFRSVTHAYYRDAQALLLLYDITNKSSFDNIRAWLTEIHEYA-QRDVVIMLLGNKADVSNeRVIRSEDGETLAREYGVPFMETSAKTGMNVELAFLAIAKELK-----\n>tr|A0A060XQC4|A0A060XQC4_ONCMY/10-176 [subseq from] Uncharacterized protein OS=Oncorhynchus mykiss OX=8022 GN=GSONMT00063472001 PE=4 SV=1\n-----KVIILGDSGVGKTSLMNQYVNRKFSNQYKATIGaDFLTKEVMVDDRLVTMQIWDTAGQERFQSLGVAFYRGADCCVLVFDVTAPNTFKTLDSWRDEFliqASPRDPENFPFVVLGNKIDLENRQVTTKRAQAWCQSKdNIPYFETSAKEAINVEQAFQTIARNALKQ---\n>tr|A0A1S3P4Q9|A0A1S3P4Q9_SALSA/10-176 [subseq from] ras-related protein Rab-7a-like isoform X2 OS=Salmo salar OX=8030 GN=LOC106583206 PE=4 SV=1\n-----KVIILGDSGVGKTSLMNQYVNRKFSNQYKATIGaDFLTKEVMVDDRLVTMQIWDTAGQERFQSLGVAFYRGADCCVLVFDVTAPNTFKTLDSWRDEFliqASPRDPENFPFVVLGNKIDLENRQVTTKRAQAWCQSKdNIPYFETSAKEAINVEQAFQTIARNALKQ---\n>tr|A0A4W5R375|A0A4W5R375_9TELE/10-176 [subseq from] RAB7A, member RAS oncogene family OS=Hucho hucho OX=62062 GN=RAB7A PE=4 SV=1\n-----KVIILGDSGVGKTSLMNQYVNRKFSNQYKATIGaDFLTKEVMVDDRLVTMQIWDTAGQERFQSLGVAFYRGADCCVLVFDVTAPNTFKTLDSWRDEFliqASPRDPENFPFVVLGNKIDLENRQVTTKRAQAWCQSKdNIPYFETSAKEAINVEQAFQTIARNALKQ---\n>tr|A0A674AWW2|A0A674AWW2_SALTR/10-176 [subseq from] Ras-related protein rab7-like OS=Salmo trutta OX=8032 GN=RAB7A PE=4 SV=1\n-----KVIILGDSGVGKTSLMNQYVNRKFSNQYKATIGaDFLTKEVMVDDRLVTMQIWDTAGQERFQSLGVAFYRGADCCVLVFDVTAPNTFKTLDSWRDEFliqASPRDPENFPFVVLGNKIDLENRQVTTKRAQAWCQSKdNIPYFETSAKEAINVEQAFQTIARNALKQ---\n>tr|A0A7K5A071|A0A7K5A071_9AVES/9-173 [subseq from] RAB9A protein (Fragment) OS=Centropus unirufus OX=1118519 GN=Rab9a PE=3 SV=1\n-----KVILLGDGGVGKSSLMNRYVTNKFDAQLFHTIGVEFlNKELEVDGHFVTMQIWDTAGQERFRSLRTPFYRGSDCCLLTFSVDDSQSFQNLSNWKKEFiyyADVKEPESFPFVILGNKVDIDERQVSTEEAQDWCRNNGnHPYFETSAKDATNVAAAFEEAVRRVL-----\n>tr|A0A852LP08|A0A852LP08_9AVES/9-173 [subseq from] RAB9A protein (Fragment) OS=Centropus bengalensis OX=1463675 GN=Rab9a PE=4 SV=1\n-----KVILLGDGGVGKSSLMNRYVTNKFDAQLFHTIGVEFlNKELEVDGHFVTMQIWDTAGQERFRSLRTPFYRGSDCCLLTFSVDDSQSFQNLSNWKKEFiyyADVKEPESFPFVILGNKVDIDERQVSTEEAQDWCRNNGnHPYFETSAKDATNVAAAFEEAVRRVL-----\n>tr|A0A1U8JLT0|A0A1U8JLT0_GOSHI/13-175 [subseq from] ras-related protein RABA2a-like OS=Gossypium hirsutum OX=3635 GN=LOC107908555 PE=4 SV=1\n----FKIVLIGDSGVGKSNLLSRFTRNEFCLESKSTIGVEFAtRTLQVEGRTVKAQIWDTAGQERYRAITSAYYRGALGALLVYDVTKPTTFENVSRWLKELRDHADSN-IVIMLIGNKTDLKHlRAVSTEDGQSYAEKEGLSFIETSALEAINVEKAFQTILSEIYR----\n>tr|A0A5D2DHZ0|A0A5D2DHZ0_GOSDA/13-175 [subseq from] Uncharacterized protein OS=Gossypium darwinii OX=34276 GN=ES288_D02G289800v1 PE=4 SV=1\n----FKIVLIGDSGVGKSNLLSRFTRNEFCLESKSTIGVEFAtRTLQVEGRTVKAQIWDTAGQERYRAITSAYYRGALGALLVYDVTKPTTFENVSRWLKELRDHADSN-IVIMLIGNKTDLKHlRAVSTEDGQSYAEKEGLSFIETSALEAINVEKAFQTILSEIYR----\n>tr|A0A5D2M3L0|A0A5D2M3L0_GOSTO/13-175 [subseq from] Uncharacterized protein OS=Gossypium tomentosum OX=34277 GN=ES332_D02G292800v1 PE=4 SV=1\n----FKIVLIGDSGVGKSNLLSRFTRNEFCLESKSTIGVEFAtRTLQVEGRTVKAQIWDTAGQERYRAITSAYYRGALGALLVYDVTKPTTFENVSRWLKELRDHADSN-IVIMLIGNKTDLKHlRAVSTEDGQSYAEKEGLSFIETSALEAINVEKAFQTILSEIYR----\n>tr|A0A5D2W1Q1|A0A5D2W1Q1_GOSMU/13-175 [subseq from] Uncharacterized protein OS=Gossypium mustelinum OX=34275 GN=E1A91_D02G278600v1 PE=4 SV=1\n----FKIVLIGDSGVGKSNLLSRFTRNEFCLESKSTIGVEFAtRTLQVEGRTVKAQIWDTAGQERYRAITSAYYRGALGALLVYDVTKPTTFENVSRWLKELRDHADSN-IVIMLIGNKTDLKHlRAVSTEDGQSYAEKEGLSFIETSALEAINVEKAFQTILSEIYR----\n>tr|A0A5J5SI63|A0A5J5SI63_GOSBA/13-175 [subseq from] Uncharacterized protein OS=Gossypium barbadense OX=3634 GN=ES319_D02G270700v1 PE=4 SV=1\n----FKIVLIGDSGVGKSNLLSRFTRNEFCLESKSTIGVEFAtRTLQVEGRTVKAQIWDTAGQERYRAITSAYYRGALGALLVYDVTKPTTFENVSRWLKELRDHADSN-IVIMLIGNKTDLKHlRAVSTEDGQSYAEKEGLSFIETSALEAINVEKAFQTILSEIYR----\n>tr|A0A7J8X8B4|A0A7J8X8B4_GOSAI/13-175 [subseq from] Uncharacterized protein OS=Gossypium aridum OX=34290 GN=Goari_024838 PE=4 SV=1\n----FKIVLIGDSGVGKSNLLSRFTRNEFCLESKSTIGVEFAtRTLQVEGRTVKAQIWDTAGQERYRAITSAYYRGALGALLVYDVTKPTTFENVSRWLKELRDHADSN-IVIMLIGNKTDLKHlRAVSTEDGQSYAEKEGLSFIETSALEAINVEKAFQTILSEIYR----\n>tr|A0A7J9BT27|A0A7J9BT27_GOSGO/13-175 [subseq from] Uncharacterized protein OS=Gossypium gossypioides OX=34282 GN=Gogos_012504 PE=4 SV=1\n----FKIVLIGDSGVGKSNLLSRFTRNEFCLESKSTIGVEFAtRTLQVEGRTVKAQIWDTAGQERYRAITSAYYRGALGALLVYDVTKPTTFENVSRWLKELRDHADSN-IVIMLIGNKTDLKHlRAVSTEDGQSYAEKEGLSFIETSALEAINVEKAFQTILSEIYR----\n>tr|A0A7J9E1V4|A0A7J9E1V4_9ROSI/13-175 [subseq from] Uncharacterized protein OS=Gossypium trilobum OX=34281 GN=Gotri_015586 PE=4 SV=1\n----FKIVLIGDSGVGKSNLLSRFTRNEFCLESKSTIGVEFAtRTLQVEGRTVKAQIWDTAGQERYRAITSAYYRGALGALLVYDVTKPTTFENVSRWLKELRDHADSN-IVIMLIGNKTDLKHlRAVSTEDGQSYAEKEGLSFIETSALEAINVEKAFQTILSEIYR----\n>tr|A0A7J9L846|A0A7J9L846_GOSSC/13-175 [subseq from] Uncharacterized protein OS=Gossypium schwendimanii OX=34291 GN=Goshw_006243 PE=4 SV=1\n----FKIVLIGDSGVGKSNLLSRFTRNEFCLESKSTIGVEFAtRTLQVEGRTVKAQIWDTAGQERYRAITSAYYRGALGALLVYDVTKPTTFENVSRWLKELRDHADSN-IVIMLIGNKTDLKHlRAVSTEDGQSYAEKEGLSFIETSALEAINVEKAFQTILSEIYR----\n>tr|N6U3V1|N6U3V1_DENPD/20-186 [subseq from] Uncharacterized protein (Fragment) OS=Dendroctonus ponderosae OX=77166 GN=109538641 PE=4 SV=1\n--CQFKLVLLGESAVGKSSLVLRFVKGQFHEYQESTIGAAFLTQTIcLDDTTVKFEIWDTAGQERYHSLAPMYYRGAQAAIVVYDITNQDTFGRAKTWVKELQRQ-ASPNIVIALAGNKQDLANkRMVEYEEAQTYAEENGLLFMETSAKTAMNVNDIFLAIAKKLPKNE--\n>tr|W5Q9M2|W5Q9M2_SHEEP/57-218 [subseq from] RAB11A, member RAS oncogene family OS=Ovis aries OX=9940 GN=RAB11A PE=4 SV=1\n----FKVVLIGDSGVGKSNLLSRFTRNEFNLESKSTIGVEFaTRSIQVDGKTIKAQIWDTAGQERYRAITSAYYRGAVGALLVYDIAKHLTYENVERWLKELRDHADSN-IVIMLVGNKSDLRhLRAVPTDEARAFAEKNGLSFIETSALDSTNVEAAFQTILTEIY-----\n>tr|A0A7J8F2P2|A0A7J8F2P2_ROUAE/75-240 [subseq from] RAB26, member RAS oncogene family OS=Rousettus aegyptiacus OX=9407 GN=HJG63_016276 PE=4 SV=1\n----FKVMLVGDSGVGKTCLLVRFKDGAFLaGTFISTVGIDFRNKVLdVDGMKVKLQIWDTAGQERFRSVTHAYYRDAHALLLLYDVTNKASFDNIQAWLTEIQEYA-QHDVVLMLLGNKVDSTqERVVKREDGEKLAKEYGLPFMETSAKTGLNVDLAFTAIAKELKQRS--\n>tr|G1PCA1|G1PCA1_MYOLU/57-218 [subseq from] RAB11A, member RAS oncogene family OS=Myotis lucifugus OX=59463 GN=RAB11A PE=4 SV=1\n----FKVVLIGDSGVGKSNLLSRFTRNEFNLESKSTIGVEFaTRSIQVDGKTIKAQIWDTAGQERYRAITSAYYRGAVGALLVYDIAKHLTYENVERWLKELRDHADSN-IVIMLVGNKSDLRhLRAVPTDEARAFAEKNGLSFIETSALDSTNVEAAFQTILTEIY-----\n>tr|A0A7I9GCC7|A0A7I9GCC7_YEASX/5-169 [subseq from] HN1_G0038500.mRNA.1.CDS.1 OS=Saccharomyces cerevisiae OX=4932 GN=PACBIOSEQ_LOCUS5493 PE=4 SV=1\n-VTSIKLVLLGEAAVGKSSIVLRFVSNDFAENKEPTIGAAFLTQrVTINEHTVKFEIWDTAGQERFASLAPMYYRNAQAALVVYDVTKPQSFIKARHWVKELHE-QASKDIIIALVGNKIDMLqeggERKVAREEGERLAEEKGLLFFETSAKTGENVNDVFLGIGE--------\n>tr|A0A673BED5|A0A673BED5_9TELE/10-175 [subseq from] Uncharacterized protein OS=Sphaeramia orbicularis OX=375764 GN=LOC115419029 PE=4 SV=1\n-----KVIILGDSGVGKTSLMNQYVNKKFSNQYKATIGaDFLTKEVMVDDRLVTMQIWDTAGQERFQSLGVAFYRGADCCVLVFDVTAPNTFKTLDSWRDEFliqASPRDPENFPFVVLGNKIDLENRQVTTKRAQAWCQSKnNIPYFETSAKEAINVEQAFQTIARNALK----\n>tr|A0A4U5R0R3|A0A4U5R0R3_POPAL/13-173 [subseq from] Ras-related protein Rab2BV-like OS=Populus alba OX=43335 GN=D5086_0000015720 PE=4 SV=1\n----FKIVLIGDSGVGKSNILSRFTRNEFCLDSKSTIGVEFAtRTLQVEGKTAKAQIWDTAGQERYRAITSAYYRGAVGALLVYDITKRQTFDNVRRWLRELRDHADSN-IVIMLAGNKSDLNhLRSVSAEDAQTLAEKEGLSFLETSALEASNVEKAFQTILLDI------\n>tr|A0A2P5WIE8|A0A2P5WIE8_GOSBA/13-175 [subseq from] Uncharacterized protein OS=Gossypium barbadense OX=3634 GN=ES319_A03G232500v1 PE=4 SV=1\n----FKIVLIGDSGVGKSNLLSRFTRNEFCLESKSTIGVEFAtRTLQVEGRTVKAQIWDTAGQERYRAITSAYYRGALGALLVYDVTKPTTFENVSRWLKELRDHADSN-IVIMLIGNKTDLKHlRAVSTEDGQSYAEKEGLSFIETSALEAINVEKAFQTILSEIYR----\n>tr|A0A5D2H9D8|A0A5D2H9D8_GOSDA/13-175 [subseq from] Uncharacterized protein OS=Gossypium darwinii OX=34276 GN=ES288_A03G259800v1 PE=4 SV=1\n----FKIVLIGDSGVGKSNLLSRFTRNEFCLESKSTIGVEFAtRTLQVEGRTVKAQIWDTAGQERYRAITSAYYRGALGALLVYDVTKPTTFENVSRWLKELRDHADSN-IVIMLIGNKTDLKHlRAVSTEDGQSYAEKEGLSFIETSALEAINVEKAFQTILSEIYR----\n>tr|A0A6P4N993|A0A6P4N993_GOSAR/13-175 [subseq from] ras-related protein RABA2a-like OS=Gossypium arboreum OX=29729 GN=LOC108476336 PE=4 SV=1\n----FKIVLIGDSGVGKSNLLSRFTRNEFCLESKSTIGVEFAtRTLQVEGRTVKAQIWDTAGQERYRAITSAYYRGALGALLVYDVTKPTTFENVSRWLKELRDHADSN-IVIMLIGNKTDLKHlRAVSTEDGQSYAEKEGLSFIETSALEAINVEKAFQTILSEIYR----\n>tr|Q8WR06|Q8WR06_BABGI/21-186 [subseq from] Small GTP binding protein rab6 OS=Babesia gibsoni OX=33632 GN=rab6 PE=2 SV=1\n----IKIVLLGEQSTGKTSIVTRFVYDHFVQQYAATIGiDFLSKVVTVNGKTMRLQLWDTAGQERFRTLMPSYIRDSSAAIVVYDITNRESFERVKEWVKDIKELRGDKA-IIVIVGNKTDLlDKRKVSYDEGEEEAGKLECLFCETSAKNGDNINDLFNTMATELLKNLE-\n>tr|A0A671TAW3|A0A671TAW3_9TELE/10-175 [subseq from] Ras-related protein Rab-7a-like OS=Sinocyclocheilus anshuiensis OX=1608454 GN=LOC107678421 PE=4 SV=1\n-----KVIILGDSGVGKTSLMNQYVNNKFSNQYKATIGaDFLTKEVMVDDRLVTMQIWDTAGQERFQSLGVAFYRGADCCVLVYDVTAPTTFKTMDSWRDEFliqASPRDPENFPFVVLGNKIDLENRQVTTKRAQAWCQSKnNIPYFETSAKEAINVEQAFQTIARNALK----\n>tr|A0A7K6GLJ6|A0A7K6GLJ6_9PASS/25-192 [subseq from] RASD1 protein (Fragment) OS=Malurus elegans OX=720584 GN=Rasd1 PE=4 SV=1\n----YRMVILGSSKVGKTAIVSRFLTGRFEEQYTPTIEDFHRKFYSIRGEVYQLDILDTSGNHPFPAMRRLSILTGDVFILVFSLDNRDSFEEVQRLKQQIletksclkNKTKENIEVPLVICGNKGDRDfYREVQPREIEQLVGGdpKKCAYFEISAKRNSSLDQMFQALF---------\n>tr|A0A182WBC0|A0A182WBC0_9DIPT/8-175 [subseq from] Uncharacterized protein OS=Anopheles minimus OX=112268 PE=4 SV=1\n---TYKVLVLGDSNVGKTCIVHRYCDERYYDTYISTIGIDFKqKLINLDGVPIKLQIWDTAGQERFRTLTTAYYRGAMGILLMYDVTSLESFNNLSYWLRNIQE-NAAPDVVKVLAGNKCECnpPQRAVDKERGEKIAENFDMPFFEVSCKQNINIEEAFLTLARKIREQRE-\n>tr|A0A182QC03|A0A182QC03_9DIPT/8-175 [subseq from] Uncharacterized protein OS=Anopheles farauti OX=69004 PE=4 SV=1\n---TYKVLVLGDSNVGKTCIVHRYCDERYYDTYISTIGIDFKqKLINLDGVPIKLQIWDTAGQERFRTLTTAYYRGAMGILLMYDVTSLESFNNLSYWLRNIQE-NAAPDVVKVLAGNKCECnpPQRAVDKERGEKIAENFDMPFFEVSCKQNINIEEAFLTLARKIREQRE-\n>tr|A0A5D2REG4|A0A5D2REG4_GOSTO/13-175 [subseq from] Uncharacterized protein OS=Gossypium tomentosum OX=34277 GN=ES332_A03G254400v1 PE=4 SV=1\n----FKIVLIGDSGVGKSNLLSRFTRNEFCLESKSTIGVEFAtRTLQVEGRTVKAQIWDTAGQERYRAITSAYYRGALGALLVYDVTKPTTFENVSRWLKELRDHADSN-IVIMLIGNKTDLKHlRAVSTEDGQSYAEKEGLSFIETSALEAINVEKAFQTILSEIYR----\n>tr|A0A3B4CJD6|A0A3B4CJD6_PYGNA/35-203 [subseq from] Ras-related protein Rab-33B-like OS=Pygocentrus nattereri OX=42514 PE=3 SV=1\n----FKIIVIGDSNVGKTCLSYRFCGGKFLKNPEATIGVDFRERtLQLDGENIKLQIWDTAGQERFrKSMVEHYYRNVHAVIFVYDVTNLASFESLPEWIEECSHHSVPPMVPRILVGNKCDLGRGEVPTSLAQRLADSYNFPLFETSAKDpaeKEHVDAIFLTLAYKLKNHK--\n>tr|A0A093QDH2|A0A093QDH2_9PASS/21-188 [subseq from] Dexamethasone-induced Ras-related protein 1 (Fragment) OS=Manacus vitellinus OX=328815 GN=N305_14891 PE=4 SV=1\n----YRMVILGSSKVGKTAIVSRFLTGRFEEQYTPTIEDFHRKFYSIRGEVYQLDILDTSGNHPFPAMRRLSILTGDVFILVFSLDNRDSFEEVQRLKQQIletksclkNKTKENIEVPLVICGNKGDRDfYREVQPREIEQLVGGdpKKCAYFEISAKRNSSLDQMFQALF---------\n>tr|A0A151QQV3|A0A151QQV3_CAJCA/16-177 [subseq from] Ras-related protein RGP1 OS=Cajanus cajan OX=3821 GN=KK1_046569 PE=4 SV=1\n----FKIVTIGDSGVGKSQLLNRFVKNEFHMKSKPTIGVEFlTRTVVMDHKLVKAQIWDTAGQERYQAITTAYYRGATGALLAYDITNQQTFDHVEKWLDELR-IHADKNILVMLVGNKSDLSSiRAVPIEVARDFAKQEGLFFLETSALDSTNVESAFLGLLSQVY-----\n>tr|A0A0M3I333|A0A0M3I333_ASCLU/10-170 [subseq from] Uncharacterized protein OS=Ascaris lumbricoides OX=6252 PE=4 SV=1\n----FKLLLIGDSGVGKTCILYRFSDDAFNTTFISTIGIDFKiKTIELKGKKIKLQIWDTAGQERFHTITTSYYRGAMGIMLVYDITNAKSFDNIAKWLRNIDE-HASEDVEKMLLGNKCDMADRRVvSRERGEKIANDHGIRFLETSAKANIQIDKAFYDLAEAI------\n>tr|F1LFP5|F1LFP5_ASCSU/10-170 [subseq from] Ras-related protein Rab-10 OS=Ascaris suum OX=6253 PE=2 SV=1\n----FKLLLIGDSGVGKTCILYRFSDDAFNTTFISTIGIDFKiKTIELKGKKIKLQIWDTAGQERFHTITTSYYRGAMGIMLVYDITNAKSFDNIAKWLRNIDE-HASEDVEKMLLGNKCDMADRRVvSRERGEKIANDHGIRFLETSAKANIQIDKAFYDLAEAI------\n>tr|A0A7K6KL04|A0A7K6KL04_9PASE/22-190 [subseq from] RASLC protein (Fragment) OS=Oreocharis arfaki OX=979223 GN=Rasl12 PE=4 SV=1\n---ECNVAILGCRGAGKSALTVKFLTKRFISEYDPNLEDTYSSEELVDQQPVLLKVMDTADQDGP-GNCERYLCWASAFLVVYSIDDRKSFEGCQRYLEVLAlHARGcQRHCPVLLLGNKLDMEEyRQVPSAEGMSLASRFGCLFHEVSAcQDFARVQHVFHEAVREVRRQAE-\n>tr|A0A2S3IGS1|A0A2S3IGS1_9POAL/13-174 [subseq from] Uncharacterized protein OS=Panicum hallii OX=206008 GN=PAHAL_9G028300 PE=4 SV=1\n----FKIVLIGDSGVGKSNILSRFTRNEFCLESKSTIGVEFAtRTLQIEGKTIKAQIWDTAGQERYRAITSAYYRGAVGALLVYDITKKQTFENIQRWLRELRDHADSN-IVIMMVGNKSDLNhLRSVPEEDGQALAEKEGLSFLETSALEALNVEKAFQTILADIH-----\n>tr|A0A2T7BYY3|A0A2T7BYY3_9POAL/13-174 [subseq from] Uncharacterized protein OS=Panicum hallii var. hallii OX=1504633 GN=GQ55_9G027000 PE=4 SV=1\n----FKIVLIGDSGVGKSNILSRFTRNEFCLESKSTIGVEFAtRTLQIEGKTIKAQIWDTAGQERYRAITSAYYRGAVGALLVYDITKKQTFENIQRWLRELRDHADSN-IVIMMVGNKSDLNhLRSVPEEDGQALAEKEGLSFLETSALEALNVEKAFQTILADIH-----\n>tr|A0A3L6TM73|A0A3L6TM73_PANMI/13-174 [subseq from] Ras-related protein Rab11C OS=Panicum miliaceum OX=4540 GN=C2845_PM01G24670 PE=4 SV=1\n----FKIVLIGDSGVGKSNILSRFTRNEFCLESKSTIGVEFAtRTLQIEGKTIKAQIWDTAGQERYRAITSAYYRGAVGALLVYDITKKQTFENIQRWLRELRDHADSN-IVIMMVGNKSDLNhLRSVPEEDGQALAEKEGLSFLETSALEALNVEKAFQTILADIH-----\n>tr|A0A091PS60|A0A091PS60_LEPDC/21-188 [subseq from] Dexamethasone-induced Ras-related protein 1 (Fragment) OS=Leptosomus discolor OX=188344 GN=N330_03929 PE=4 SV=1\n----YRMVILGSSKVGKTAIVSRFLTGRFEEQYTPTIEDFHRKFYSIRGEVYQLDILDTSGNHPFPAMRRLSILTGDVFILVFSLDNRDSFEEVQRLKQQIletksclkNKTKENIEVPLVICGNKGDRDfYREVQPREIEQLVGGdpKKCAYFEISAKKNSSLDQMFQALF---------\n>tr|A0A6P5LUP2|A0A6P5LUP2_PHACI/69-232 [subseq from] LOW QUALITY PROTEIN: ras-related protein Rab-26 OS=Phascolarctos cinereus OX=38626 GN=RAB26 PE=4 SV=1\n----FKVMLVGDSGVGKTCLLVRFKDGAFLaGTFISTVGIDFRNKVLnVDGVKVKLQIWDTAGQERFRSVXHAYYRDAHALLLLYDVTNRASFDNIRAWLTEIHEYA-QKDVVLMLLGNKVDSTqERVVKREDGEKLAKEYGVPFMETSAKTGLNVDLAFKAIAKELK-H---\n>tr|A0A182GTB4|A0A182GTB4_AEDAL/13-174 [subseq from] Uncharacterized protein OS=Aedes albopictus OX=7160 GN=RP20_CCG015386 PE=4 SV=1\n----FKVLIIGDSGVGKSSLLLRYADNMFPVQHQITVGVDFKiRTITINGERIKLQIWDTAGQERFRLITNSYYRGAHGVVVMYDVTNMRSFQHVKRWLQEIEVNCAGGEICKLLVGNKNDNPQRkRVPPKDAQALADMHGMEFIETSAKECYNVGKVFATIAKLM------\n>tr|A0A7K5YM43|A0A7K5YM43_9AVES/25-192 [subseq from] RASD1 protein (Fragment) OS=Pterocles burchelli OX=2585816 GN=Rasd1 PE=4 SV=1\n----YRMVILGSSKVGKTAIVSRFLTGRFEEQYTPTIEDFHRKFYSIRGEVYQLDILDTSGNHPFPAMRRLSILTGDVFILVFSLDNRDSFEEVQRLKQQIletksclkNKTKENIEVPLVICGNKGDRDfYREVQPREIEQLVGGdpKKCAYFEISAKKNSSLDQMFQALF---------\n>tr|A0A7L4N208|A0A7L4N208_9AVES/8-168 [subseq from] RB18B protein (Fragment) OS=Ceyx cyanopectus OX=390723 GN=Rab18b PE=4 SV=1\n----LKLLLVGDSAVGKSSLLLRFTDGEFEPCPKPTVAVDFRaKKMVVDGRVVQLAIWDTAGQERFRTLTHGYYRGVQGVVLVYDVTRKDTFTGLENWLKELEIYEAKSNAVKMLVGNKTDKPDRQVERREGLQFARKRSLLFVETSAKTQDGVQRAFEELALKI------\n>tr|A0A851RGL4|A0A851RGL4_TYCCO/20-187 [subseq from] RAB17 protein (Fragment) OS=Tychaedon coryphoeus OX=614051 GN=Rab17 PE=4 SV=1\n----YKVVLLGSMSVGKSSLACRYVRNDFR-ELLPTVGCSFFTHA-LDLEEAMvkFEIWDTAGQEKYHSVCHLYYRDAQAALIVYDIANKQTFSRAKLWLEELEKRFLPDEIVIALVGNKTDLAAeREVSTEEAEEFAQTKGLLFMETSAKSNYQVTDVFMAVVQELlRREKEK\n>tr|A0A0A1XJ83|A0A0A1XJ83_ZEUCU/8-176 [subseq from] Ras-related protein Rab-8A OS=Zeugodacus cucurbitae OX=28588 GN=RAB8A PE=4 SV=1\n---TYKVLVLGDSNVGKTCIVHRYCDEKYYDTYISTIGIDFKqKLINLDGVPIKLQIWDTAGQERFRTLTTAYYRGAMGILLMYDVTNLESYNNLSYWLRNIQE-NASPDVVKVLVGNKCECsaTQRAVDKERGEKIAENFDMPFFEVSCKCNINIEEAFLALARKIREQRER\n>tr|A0A094L0D9|A0A094L0D9_ANTCR/21-188 [subseq from] Dexamethasone-induced Ras-related protein 1 (Fragment) OS=Antrostomus carolinensis OX=279965 GN=N321_10783 PE=4 SV=1\n----YRMVILGSSKVGKTAIVSRFLTGRFEEQYTPTIEDFHRKFYSIRGEVYQLDILDTSGNHPFPAMRRLSILTGDVFILVFSLDNRDSFEEVQRLKQQIletksclkNKTKENIEVPLVICGNKGDRDfYREVQPREIEQLVGGdpKKCAYFEISAKKNSSLDQMFQALF---------\n>tr|A0A6M2DEA9|A0A6M2DEA9_9NEOP/21-186 [subseq from] Putative rab subfamily protein of small gtpase OS=Xenopsylla cheopis OX=163159 PE=4 SV=1\n--CQFKLVLLGESAVGKSSLVLRFVKGQFHEYQESTIGAAFLTQTVcLDDTTVKFEIWDTAGQERYHSLAPMYYRGAQAAIVVYDITNPDTFGRAKTWVKELQRQ-ASPSIVIALAGNKSDLANkRMVEYDEAQAYAEENGLLFMETSAKTAMNVNDIFLAIAKKLPKN---\n>tr|A0A091EM17|A0A091EM17_CORBR/21-188 [subseq from] Dexamethasone-induced Ras-related protein 1 (Fragment) OS=Corvus brachyrhynchos OX=85066 GN=N302_11806 PE=4 SV=1\n----YRMVILGSSKVGKTAIVSRFLTGRFEEQYTPTIEDFHRKFYSIRGEVYQLDILDTSGNHPFPAMRRLSILTGDVFILVFSLDNRDSFEEVQRLKQQIletksclkNKTKENIEVPLVICGNKGDRDfYREVQPREIEQLVGGdpKKCAYFEISAKRNSSLDQMFQALF---------\n>tr|A0A6A4MAH7|A0A6A4MAH7_9ERIC/11-166 [subseq from] Uncharacterized protein (Fragment) OS=Rhododendron williamsianum OX=262921 GN=C3L33_04582 PE=4 SV=1\n------------AGVGKSCLLLRFSDGSFTTSFITTIGIDFKiRTIELDGKRIKLQIWDTAGQERFRTITTAYYRGAMGILLVYDVTDESSFNNIRNWIRNIEQ-HASDNVNKILVGNKADMDesKRAVPTSKGQALADEYGIQFFETSAKTNLNVEQVFFSIAKDIKQ----\n>tr|Q52KZ2|Q52KZ2_XENLA/18-182 [subseq from] Uncharacterized protein OS=Xenopus laevis OX=8355 GN=XELAEV_18044875mg PE=2 SV=1\n--CQFKLVLLGDMAVGKSSLVLRFVKGQFDEYQETTIGAAFLAQsVCLDDTTVKFEIWDTAGQERYHSLAPMYYRGAQAAIVVFDITKPETFDRAKAWVKELQRQ-ASPNIVIALAGNKSDLAeKRMVEYEEAQTYAEDTGLLFMETSAKTAMNVNELFLAIAKKMPK----\n>tr|A0A6A6PQN2|A0A6A6PQN2_9PEZI/8-174 [subseq from] Ras small GTPase OS=Neohortaea acidophila OX=245834 GN=BDY17DRAFT_252743 PE=4 SV=1\n-----SVTVCGDGGCGKSSITLRLVRSEWTHEYDPTIEDSYSVTRSVDGQTYSLAITDTAGQEEYRGLWSSSNLRSDAFLLVYDITQPSTLAQLEYFNTLLEVERDTRaeagaVLPVVIVaGNKCDLASlRQVGAREGLEWARCRHYGFMETSAREMVNIEETFALLIRRVV-----\n>tr|A0A811YMB5|A0A811YMB5_NYCPR/30-192 [subseq from] (raccoon dog) hypothetical protein OS=Nyctereutes procyonoides OX=34880 GN=NYPRO_LOCUS9222 PE=4 SV=1\n----FKLLLIGDSGVGKTCVLFRFSDDAFNTTFISTIGIDFKiKTVELQGKKIKLQIWDTAGQERFHTITTSYYRGAMGIMLVYDITNGKSFENISKWLRNIDEH-ANEDVERMLLGNKCDMDDKrVVPKGKGEQIAREHGIRFFETSAKANINIEKAFLTLAEDILR----\n>tr|A0A2C6KUW5|A0A2C6KUW5_9APIC/37-197 [subseq from] Ras-related protein rab-5c OS=Cystoisospora suis OX=483139 GN=CSUI_006289 PE=4 SV=1\n---SYKTVLLGDASVGKSSLVIRFVKNTFSDTMETTIGAAFFTQtLQVDGRVVKFEIWDTAGQERFSSLAPMYYRGAAAAIVVYDQSNVASFDRAQVWVQQLQ-LSGNPNIVIALAANKMDLPHRQVDVNIGRQYAEENGLLFMETSAKTGQNVQQLFSLIARRL------\n>tr|A0A2U1KF31|A0A2U1KF31_ARTAN/13-174 [subseq from] Uncharacterized protein OS=Artemisia annua OX=35608 GN=CTI12_AA610010 PE=4 SV=1\n----YKVALIGDSGVGKTNLLSRYSKNEFILDYKCTIGVEFAaRSIHVDDKVVKAQVWDTAGQERYRPITSAYYRGAVGAIVVYDITRYATYQNIEHWLKELRDYADPS-IVVMLVGNKADLGHlRAITTDDAKAFAERENFFFMEASARDALNVENAFTQLLTQIY-----\n>tr|B3RID8|B3RID8_TRIAD/10-172 [subseq from] Rab7 protein OS=Trichoplax adhaerens OX=10228 GN=TRIADDRAFT_20105 PE=4 SV=1\n-----KVIILGDSGVGKTSLMNQYVNKKFSNQYKATIGaDFLTKEVMVDDRLVTMQIWDTAGQERFQSLGVAFYRGADCCVLVFDVTVANSFKSLDGWRDEFliqASPRDSENFPFVVLGNKVDLENRAVTMKRAQNWCTSkNNIPYFETSAKEAINVEQAFQTIAKN-------\n>tr|A0A7K6B950|A0A7K6B950_UPUEP/25-192 [subseq from] RASD1 protein (Fragment) OS=Upupa epops OX=57439 GN=Rasd1 PE=4 SV=1\n----YRMVILGSSKVGKTAIVSRFLTGRFEEQYTPTIEDFHRKFYSIRGEVYQLDILDTSGNHPFPAMRRLSILTGDVFILVFSLDNRDSFEEVQRLKQQIletksclkNKTKENIEVPLVICGNKGDRDfYREVQPREIEQLVGGdpKKCAYFEISAKKNSSLDQMFQALF---------\n>tr|A0A7L4DX33|A0A7L4DX33_9AVES/20-187 [subseq from] RASD1 protein (Fragment) OS=Eurystomus gularis OX=325343 GN=Rasd1 PE=4 SV=1\n----YRMVILGSSKVGKTAIVSRFLTGRFEEQYTPTIEDFHRKFYSIRGEVYQLDILDTSGNHPFPAMRRLSILTGDVFILVFSLDNRDSFEEVQRLKQQIletksclkNKTKENIEVPLVICGNKGDRDfYREVQPREIEQLVGGdpKKCAYFEISAKKNSSLDQMFQALF---------\n>tr|A0A7M7HJK5|A0A7M7HJK5_STRPU/7-169 [subseq from] Uncharacterized protein OS=Strongylocentrotus purpuratus OX=7668 PE=4 SV=1\n---HYRLVVMGSGKVGKTAIIQQFINNKFEEKYKETVEDLHCREYHINGHSIKVDILDTSGTLQFPAMRRLSISTAHAFVLVYSIDDSASFDNVKQIYNQIQEQRtNFGDIPIVVVGNKTDLElQRRVDIDDARvTLAQnNWNCAHLEASAKENSLILDIFQKLLQ--------\n>tr|A0A851DIA0|A0A851DIA0_TODME/25-192 [subseq from] RASD1 protein (Fragment) OS=Todus mexicanus OX=135184 GN=Rasd1 PE=4 SV=1\n----YRMVILGSSKVGKTAIVSRFLTGRFEEQYTPTIEDFHRKFYSIRGEVYQLDILDTSGNHPFPAMRRLSILTGDVFILVFSLDNRDSFEEVQRLKQQIletksclkNKTKENIEVPLVICGNKGDRDfYREVQPREIEQLVGGdpKKCAYFEISAKKNSSLDQMFQALF---------\n>tr|A0A093FX92|A0A093FX92_DRYPU/21-188 [subseq from] Dexamethasone-induced Ras-related protein 1 (Fragment) OS=Dryobates pubescens OX=118200 GN=N307_07691 PE=4 SV=1\n----YRMVILGSSKVGKTAIVSRFLTGRFEEQYTPTIEDFHRKFYSIRGEVYQLDILDTSGNHPFPAMRRLSILTGDVFILVFSLDNRDSFEEVQRLKQQIletksclkNKTKENIEVPLVICGNKGDRDfYREVQPREIEQLVGGdpKKCAYFEISAKKNSSLDQMFQALF---------\n>tr|A0A091V9W9|A0A091V9W9_NIPNI/21-188 [subseq from] Dexamethasone-induced Ras-related protein 1 (Fragment) OS=Nipponia nippon OX=128390 GN=Y956_00625 PE=4 SV=1\n----YRMVILGSSKVGKTAIVSRFLTGRFEEQYTPTIEDFHRKFYSIRGEVYQLDILDTSGNHPFPAMRRLSILTGDVFILVFSLDNRDSFEEVQRLKQQIletksclkNKTKENIEVPLVICGNKGDRDfYREVQPREIEQLVGGdpKKCAYFEISAKKNSSLDQMFQALF---------\n>tr|A0A5B6ZHM4|A0A5B6ZHM4_DAVIN/9-153 [subseq from] Uncharacterized protein OS=Davidia involucrata OX=16924 GN=Din_013388 PE=4 SV=1\n----FKLLLIGDSSVGKSCLLLRFADDSYVDSYISTIGVDFKiRTVELDGKTIKLQIWDTAGQERFRTITSSYYRGAHGIIIVYDVTEMESFNNVKQWLNEIDRYAN-DTVCKLLVGNKCDLVeNKVVDTQTAKAFADELGIPFLETSAA----------------------\n>tr|A0A384AX51|A0A384AX51_BALAS/11-186 [subseq from] Small monomeric GTPase OS=Balaenoptera acutorostrata scammoni OX=310752 GN=RAB27B PE=3 SV=1\n-----KLLALGDSGVGKTTFLYRYTDNKFNPKFITTVGIDFReKRVVYntqgpNGSTGKafkvhLQLWDTAGQERFRSLTTAFFRDAMGFLLTFDLTSQQSFLNVRNWMSQLQANAYCENPDIVLIGNKADLPDqREVNERQARDLADKYGIPYFETSAATGQNVEKAVETLLDLIMKRME-\n>tr|A0A7L3AW80|A0A7L3AW80_9AVES/25-192 [subseq from] RASD1 protein (Fragment) OS=Syrrhaptes paradoxus OX=302527 GN=Rasd1 PE=4 SV=1\n----YRMVILGSSKVGKTAIVSRFLTGRFEEQYTPTIEDFHRKFYSIRGEVYQLDILDTSGNHPFPAMRRLSILTGDVFILVFSLDNRDSFEEVQRLKQQIletksclkNKTKENIEVPLVICGNKGDRDfYREVQPREIEQLVGGdpKKCAYFEISAKKNSSLDQMFQALF---------\n>tr|A0A643BRT6|A0A643BRT6_BALPH/11-186 [subseq from] Small monomeric GTPase OS=Balaenoptera physalus OX=9770 GN=E2I00_009181 PE=3 SV=1\n-----KLLALGDSGVGKTTFLYRYTDNKFNPKFITTVGIDFReKRVVYntqgpNGSTGKafkvhLQLWDTAGQERFRSLTTAFFRDAMGFLLTFDLTSQQSFLNVRNWMSQLQANAYCENPDIVLIGNKADLPDqREVNERQARDLADKYGIPYFETSAATGQNVEKAVETLLDLIMKRME-\n>tr|A0A517BE43|A0A517BE43_MANSE/21-185 [subseq from] Rab5 OS=Manduca sexta OX=7130 PE=4 SV=1\n--CQFKLVLLGESAVGKSSLVLRFVKGQFHEYQESTIGAAFLTQTVcLDDTTVKFEIWDTAGQERYHSLAPMYYRGAQAAIVVYDITNQDTFGRAKNWVKELQRQ-ASPSIVIALAGNKSDLAAkRMVEFEEAQAYADENGLLFMETSAKTAMNVNDIFLAIANKLPK----\n>tr|A0A3P8UQB7|A0A3P8UQB7_CYNSE/26-192 [subseq from] Ras-related protein rab7-like OS=Cynoglossus semilaevis OX=244447 GN=RAB7A PE=4 SV=1\n-----KVIILGDSGVGKTSLMNQYVNKKFSNQYKATIGaDFLTKEVMVDDRLVTMQIWDTAGQERFQSLGVAFYRGADCCVLVFDVTAPNTFKTLDSWRDEFliqASPRDPENFPFVVLGNKIDLENRQVTTKRAQAWCQSKnNIPYFETSAKEAINVEQAFQTIARNALKQ---\n>tr|A0A3P8ZR42|A0A3P8ZR42_ESOLU/10-171 [subseq from] RAB10, member RAS oncogene family OS=Esox lucius OX=8010 PE=4 SV=1\n----FKLLLIGDSGVGKTCVLFRFSDDAFNTTFISTIGIDFKiKTVELQGKKIKLQIWDTAGQERFHTITTSYYRGAMGIMLVYDITNAKSFENISKWLRNIDEH-ANEDVERMLLGNKCDMEDkRVVPKAKGEQIAREHGIRFFETSAKANISIEKAFLTLAEDIL-----\n>tr|A0A7L4NQH5|A0A7L4NQH5_9AVES/25-192 [subseq from] RASD1 protein (Fragment) OS=Ceyx cyanopectus OX=390723 GN=Rasd1_1 PE=4 SV=1\n----YRMVILGSSKVGKTAIVSRFLTGRFEEQYTPTIEDFHRKFYSIRGEVYQLDILDTSGNHPFPAMRRLSILTGDVFILVFSLDNRDSFEEVQRLKQQIletksclkNKTKENIEVPLVICGNKGDRDfYREVQPREIEQLVGGdpKKCAYFEISAKKNSSLDQMFQALF---------\n>tr|A0A091IXH0|A0A091IXH0_EGRGA/21-188 [subseq from] Dexamethasone-induced Ras-related protein 1 (Fragment) OS=Egretta garzetta OX=188379 GN=Z169_15689 PE=4 SV=1\n----YRMVILGSSKVGKTAIVSRFLTGRFEEQYTPTIEDFHRKFYSIRGEVYQLDILDTSGNHPFPAMRRLSILTGDVFILVFSLDNRDSFEEVQRLKQQIletksclkNKTKENIEVPLVICGNKGDRDfYREVQPREIEQLVGGdpKKCAYFEISAKKNSSLDQMFQALF---------\n>tr|A0A091UG58|A0A091UG58_PHORB/21-188 [subseq from] Dexamethasone-induced Ras-related protein 1 (Fragment) OS=Phoenicopterus ruber ruber OX=9218 GN=N337_04685 PE=4 SV=1\n----YRMVILGSSKVGKTAIVSRFLTGRFEEQYTPTIEDFHRKFYSIRGEVYQLDILDTSGNHPFPAMRRLSILTGDVFILVFSLDNRDSFEEVQRLKQQIletksclkNKTKENIEVPLVICGNKGDRDfYREVQPREIEQLVGGdpKKCAYFEISAKKNSSLDQMFQALF---------\n>tr|A0A0A0AQ12|A0A0A0AQ12_CHAVO/21-188 [subseq from] Dexamethasone-induced Ras-related protein 1 (Fragment) OS=Charadrius vociferus OX=50402 GN=N301_15314 PE=4 SV=1\n----YRMVILGSSKVGKTAIVSRFLTGRFEEQYTPTIEDFHRKFYSIRGEVYQLDILDTSGNHPFPAMRRLSILTGDVFILVFSLDNRDSFEEVQRLKQQIletksclkNKTKENIEVPLVICGNKGDRDfYREVQPREIEQLVGGdpKKCAYFEISAKKNSSLDQMFQALF---------\n>tr|A0A091IBD7|A0A091IBD7_CALAN/21-188 [subseq from] Dexamethasone-induced Ras-related protein 1 (Fragment) OS=Calypte anna OX=9244 GN=N300_09033 PE=4 SV=1\n----YRMVILGSSKVGKTAIVSRFLTGRFEEQYTPTIEDFHRKFYSIRGEVYQLDILDTSGNHPFPAMRRLSILTGDVFILVFSLDNRDSFEEVQRLKQQIletksclkNKTKENIEVPLVICGNKGDRDfYREVQPREIEQLVGGdpKKCAYFEISAKKNSSLDQMFQALF---------\n>tr|A0A091U721|A0A091U721_PHALP/21-188 [subseq from] Dexamethasone-induced Ras-related protein 1 (Fragment) OS=Phaethon lepturus OX=97097 GN=N335_09914 PE=4 SV=1\n----YRMVILGSSKVGKTAIVSRFLTGRFEEQYTPTIEDFHRKFYSIRGEVYQLDILDTSGNHPFPAMRRLSILTGDVFILVFSLDNRDSFEEVQRLKQQIletksclkNKTKENIEVPLVICGNKGDRDfYREVQPREIEQLVGGdpKKCAYFEISAKKNSSLDQMFQALF---------\n>tr|A0A5E3WIG2|A0A5E3WIG2_9AGAM/5-167 [subseq from] Uncharacterized protein OS=Peniophora sp. CBMAI 1063 OX=718367 GN=PNH_LOCUS2912 PE=4 SV=1\n--LQYKLVLLGESAVGKSSLVLRFVKDQFDDYRESTIGAAFLTQTVAldDGTTVKFEIWDTAGQERYKSLAPMYYRNANCAVVVYDITQAASLEKARNWIRELQRQADPS-IVIALCGNKADLAARrQVSQEEAQKYADEEGLMWTETSAKTGEGVADIFTAIAKK-------\n>tr|A0A0K8T651|A0A0K8T651_LYGHE/7-168 [subseq from] Uncharacterized protein OS=Lygus hesperus OX=30085 PE=4 SV=1\n----FKYIIIGDTGVGKSCLLLQFTDKRFQPVHDLTIGVEFgARMITIDSKYIKLQIWDTAGQEAFRSITRSYYRGAAGALLVYDITRRETFNHLTTWLDDARQHSNSN-MVIMLIGNKSDLESRReVKKEEGEAFAREHGLIFMETSAKTAANLEEAFINTAKEIY-----\n>tr|A0A0K8TZE5|A0A0K8TZE5_BACLA/8-176 [subseq from] Ras-related protein Rab-8A OS=Bactrocera latifrons OX=174628 GN=RAB8A_1 PE=4 SV=1\n---TYKVLVLGDSNVGKTCIVHRYCDEKYYDTYISTIGIDFKqKLINLDGVPIKLQIWDTAGQERFRTLTTAYYRGAMGILLMYDVTNLESYNNLSYWLRNIQE-NASPDVVKVLVGNKceSSATQRAVDKERGEKIAENFDMPFFEVSCKCNINIEEAFLALARKIREQRER\n>tr|A0A6I9VEJ7|A0A6I9VEJ7_BACDO/8-176 [subseq from] ras-related protein Rab-8A OS=Bactrocera dorsalis OX=27457 GN=LOC105229536 PE=4 SV=1\n---TYKVLVLGDSNVGKTCIVHRYCDEKYYDTYISTIGIDFKqKLINLDGVPIKLQIWDTAGQERFRTLTTAYYRGAMGILLMYDVTNLESYNNLSYWLRNIQE-NASPDVVKVLVGNKceSSATQRAVDKERGEKIAENFDMPFFEVSCKCNINIEEAFLALARKIREQRER\n>tr|A0A369SMF8|A0A369SMF8_9METZ/10-172 [subseq from] Ras-related protein Rab-7a OS=Trichoplax sp. H2 OX=287889 GN=TrispH2_000094 PE=4 SV=1\n-----KVIILGDSGVGKTSLMNQYVNKKFSNQYKATIGaDFLTKEVMVDDRLVTMQIWDTAGQERFQSLGVAFYRGADCCVLVFDVTVANSFKSLDGWRDEFliqASPRDSENFPFVVLGNKVDLENRAVTMKRAQNWCTSkNNIPYFETSAKEAINVEQAFQTIAKN-------\n>tr|A0A091SC55|A0A091SC55_NESNO/21-188 [subseq from] Dexamethasone-induced Ras-related protein 1 (Fragment) OS=Nestor notabilis OX=176057 GN=N333_07997 PE=4 SV=1\n----YRMVILGSSKVGKTAIVSRFLTGRFEEQYTPTIEDFHRKFYSIRGEVYQLDILDTSGNHPFPAMRRLSILTGDVFILVFSLDNRDSFEEVQRLKQQIletksclkNKTKENIEVPLVICGNKGDRDfYREVQPREIEQLVGGdpKKCAYFEISAKKNSSLDQMFQALF---------\n>tr|A0A087RG22|A0A087RG22_APTFO/21-188 [subseq from] Dexamethasone-induced Ras-related protein 1 (Fragment) OS=Aptenodytes forsteri OX=9233 GN=AS27_12301 PE=4 SV=1\n----YRMVILGSSKVGKTAIVSRFLTGRFEEQYTPTIEDFHRKFYSIRGEVYQLDILDTSGNHPFPAMRRLSILTGDVFILVFSLDNRDSFEEVQRLKQQIletksclkNKTKENIEVPLVICGNKGDRDfYREVQPREIEQLVGGdpKKCAYFEISAKKNSSLDQMFQALF---------\n>tr|A0A093NV38|A0A093NV38_PYGAD/21-188 [subseq from] Dexamethasone-induced Ras-related protein 1 (Fragment) OS=Pygoscelis adeliae OX=9238 GN=AS28_11068 PE=4 SV=1\n----YRMVILGSSKVGKTAIVSRFLTGRFEEQYTPTIEDFHRKFYSIRGEVYQLDILDTSGNHPFPAMRRLSILTGDVFILVFSLDNRDSFEEVQRLKQQIletksclkNKTKENIEVPLVICGNKGDRDfYREVQPREIEQLVGGdpKKCAYFEISAKKNSSLDQMFQALF---------\n>tr|A0A167TCQ9|A0A167TCQ9_9PEZI/9-176 [subseq from] Rab small monomeric GTPase OS=Sporothrix insectorum RCEF 264 OX=1081102 GN=SPI_05586 PE=4 SV=1\n----LKIIILGDSGVGKTSLMNQYVNKKFSASYKATIGaDFLTREVPVDDRQVTMQLWDTAGQERFQSLGVAFYRGADCCVLVFDVNNAKSFEAIEGWRDEFlvqASPRDPDNFPFVVLGNKIDVEegKRVISSKRAMTFCQAHGIPYFETSAKEAINVEQAFEVIAKNALQ----\n>tr|A0A7N4NP71|A0A7N4NP71_SARHA/69-232 [subseq from] RAB26, member RAS oncogene family OS=Sarcophilus harrisii OX=9305 GN=RAB26 PE=4 SV=1\n----FKVMLVGDSGVGKTCLLVRFKDGAFLaGTFISTVGIDFRNKVLnVDGVKVKLQIWDTAGQERFRSVTHAYYRDAHALLLLYDVTNRASFDNIQAWLTEIHEYA-QKDVVLMLLGNKVDSTqERVVKREDGEKLAKEYGVPFMETSAKTGLNVDLAFKAIAKELK-H---\n>tr|A0A1J1HIC6|A0A1J1HIC6_9DIPT/380-539 [subseq from] CLUMA_CG000077, isoform A OS=Clunio marinus OX=568069 GN=putative Fumarate hydratase PE=4 SV=1\n------VTVGGASGVGKSCLLLQFTDKRFQPVHDLTIGVEFgARMITIDGKQIKLQIWDTAGQEAFRSITRSYYRGAAGALLVYDITRRETFNHLTTWLEDARQHSNSN-MVIMLIGNKSDLESRReVKKEEGEAFAREHGLVFMETSARTAANVEEAFINTAKEIY-----\n>tr|A0A251SAJ8|A0A251SAJ8_HELAN/13-174 [subseq from] Putative ras-related protein Rab-18-B OS=Helianthus annuus OX=4232 GN=RB18B PE=4 SV=1\n----FKLLMIGDSGVGKSSLLLSFTSDTF-EELSPTIGVDFKvKHVTLGGKKLKLAIWDTAGQERFRTLTSSYYRGAQGIIMVYDVTRRETFTNLSDiWAKEIDLYSTNQDCIKMLVGNKVDKESERVVTkKEGIDFAREYGCLFIECSAKTRVNVEQCFEELVLKI------\n>tr|A0A5J9SVM3|A0A5J9SVM3_9POAL/13-174 [subseq from] Uncharacterized protein OS=Eragrostis curvula OX=38414 GN=EJB05_03774 PE=4 SV=1\n----FKIVLIGDSGVGKSNILSRFTRNEFCLESKSTIGVEFAtRTLQIEGKTIKAQIWDTAGQERYRAITSAYYRGAVGALLVYDITKKQTFENIQRWLRELRDHADSN-IVIMMVGNKSDLNhLRSVPEEDGQALAEKEGLSFLETSALEALNVEKAFQTILSDIH-----\n>tr|A0A0A1HAW1|A0A0A1HAW1_HUMAN/7-169 [subseq from] H.sapiens ras-related Hrab2 protein OS=Homo sapiens OX=9606 PE=2 SV=1\n----FKYIIIGDTGVGKSCLLLQFTDKRFQPVHDLTIGVEFGARiITIDGKQIKLLIWDTAGQESFRWMTRSYYRGAAGALLVYDITRRDTFNHLTTWLEDARQHSNSN-MVIMLIGIKSDLESRReVKKEEGEAFAREHGLMFMETSAKTASNVEEAFINTAKEIYE----\n>tr|A0A452IJT6|A0A452IJT6_9SAUR/8-171 [subseq from] RAB7B, member RAS oncogene family OS=Gopherus agassizii OX=38772 PE=4 SV=1\n---DLKIIIIGALGVGKTSLLHQFVHKTFHEDYRTTLGASIlSKRIMVDNTPLKLQIWDTGGQERFRSMVSTFYKGSDGCMLAFDVTDLESFESLDDWREDFlEKiIPAEQGFPMVVLGNKIDLNERQVSKETASFWCKEKDIPYFEVSAKNDINVVQAFETLARQA------\n>tr|J3LUA5|J3LUA5_ORYBR/13-174 [subseq from] Uncharacterized protein OS=Oryza brachyantha OX=4533 GN=102713810 PE=4 SV=1\n----FKIVLIGDSGVGKSNILSRFTRNEFCLESKSTIGVEFAtRTLQIEGKTIKAQIWDTAGQERYRAITSAYYRGAVGALLVYDITKKQTFENIQRWLRELRDHADSN-IVIMMVGNKSDLNhLRSVPEEDGQALAEKEGLSFLETSALEALNVEKAFQTILSDIH-----\n>tr|F7FRV0|F7FRV0_MONDO/69-232 [subseq from] Uncharacterized protein OS=Monodelphis domestica OX=13616 GN=RAB26 PE=4 SV=1\n----FKVMLVGDSGVGKTCLLVRFKDGAFLaGTFISTVGIDFRNKVLnVDGVKVKLQIWDTAGQERFRSVTHAYYRDAHALLLLYDVTNRASFDNIQAWLTEIHEYA-QKDVVLMLLGNKVDSTqERVVKREDGEKLAKEYGVPFMETSAKTGLNVDLAFKAIAKELK-H---\n>tr|A0A7K4PJV6|A0A7K4PJV6_MELMO/25-192 [subseq from] RASD1 protein (Fragment) OS=Melospiza melodia OX=44397 GN=Rasd1 PE=4 SV=1\n----YRMVILGSSKVGKTAIVSRFLTGRFEEQYTPTIEDFHRKFYSIRGEVYQLDILDTSGNHPFPAMRRLSILTGDVFILVFSLDNRDSFEEVQRLKQQIletksclkNKTKENIEVPLVICGNKGDRDfYREVQPREIEQLVGGdpKKCAYFEISAKRNSSLDQMFQALF---------\n>tr|A0A7K7HYX2|A0A7K7HYX2_9PASS/24-186 [subseq from] RAB7B protein (Fragment) OS=Rhegmatorhina hoffmannsi OX=468512 GN=Rab7b PE=4 SV=1\n---DLKIIIIGALGVGKTSLLHQYVHKTFYEDYRTTLGASILtKVLAVDSTPLKLQIWDTGGQERFRSMVSTFYKGSDGCMLAFDVTDRESFEALDNWRDDFleKVIPREQDFPMVVLGNKIDLCDRQVPKETASAWCKEKDIPYFEVSAKNNINVAEAFETLAKQ-------\n>tr|A0A524ESR7|A0A524ESR7_9ARCH/165-324 [subseq from] GTP-binding protein OS=Candidatus Lokiarchaeota archaeon OX=2053489 GN=EU531_07530 PE=4 SV=1\n---AFKLILGGDGAVGKTSLVHRFVENTFAKDYKSTIGTSIMKKECNfkELESAVrFVIWDLAGQSQFQRVRKSYLANAEAGILVYDVTNRKSFENIKNWHNEIKKV--SPNISLILVGNKIDLKeDRAVKSQEGNTIADNLGLSYIETSAKTGENINDAFKMLA---------\n>tr|A0A6J3LNM2|A0A6J3LNM2_9HYME/2-169 [subseq from] dexamethasone-induced Ras-related protein 1 OS=Bombus vosnesenskii OX=207650 GN=LOC117243536 PE=4 SV=1\n---------LGSARVGKTAIVARFLSNKFEESYTPTIEDFHRKLYRIKGEVHQLDLLDTSGNHPFPAMRRLSFLTGDLFVVVFSLDCRESFEEAIRLRESILETKVSAtqsatksrskshfnlKVPMVIVGNKCDKETKTVTIEEAEEYCNSQDdcCVFVEASAKRNYHVEELFYQL----------\n>tr|A0A6P3DNA1|A0A6P3DNA1_BOMIM/2-169 [subseq from] dexamethasone-induced Ras-related protein 1 OS=Bombus impatiens OX=132113 GN=LOC100747238 PE=4 SV=1\n---------LGSARVGKTAIVARFLSNKFEESYTPTIEDFHRKLYRIKGEVHQLDLLDTSGNHPFPAMRRLSFLTGDLFVVVFSLDCRESFEEAIRLRESILETKVSAtqsatksrskshfnlKVPMVIVGNKCDKETKTVTIEEAEEYCNSQDdcCVFVEASAKRNYHVEELFYQL----------\n>tr|A0A6P3TTS3|A0A6P3TTS3_BOMTE/2-169 [subseq from] dexamethasone-induced Ras-related protein 1 OS=Bombus terrestris OX=30195 GN=LOC100649500 PE=4 SV=1\n---------LGSARVGKTAIVARFLSNKFEESYTPTIEDFHRKLYRIKGEVHQLDLLDTSGNHPFPAMRRLSFLTGDLFVVVFSLDCRESFEEAIRLRESILETKVSAtqsatksrskshfnlKVPMVIVGNKCDKETKTVTIEEAEEYCNSQDdcCVFVEASAKRNYHVEELFYQL----------\n>tr|A0A6P8M834|A0A6P8M834_9HYME/2-169 [subseq from] dexamethasone-induced Ras-related protein 1 OS=Bombus bifarius OX=103933 GN=LOC117204419 PE=4 SV=1\n---------LGSARVGKTAIVARFLSNKFEESYTPTIEDFHRKLYRIKGEVHQLDLLDTSGNHPFPAMRRLSFLTGDLFVVVFSLDCRESFEEAIRLRESILETKVSAtqsatksrskshfnlKVPMVIVGNKCDKETKTVTIEEAEEYCNSQDdcCVFVEASAKRNYHVEELFYQL----------\n>tr|A0A6P6Q025|A0A6P6Q025_CARAU/9-172 [subseq from] ras-related protein Rab-9A OS=Carassius auratus OX=7957 GN=LOC113108202 PE=3 SV=1\n-----KVILLGDGGVGKSSLMNRYVTNKFDAHLFHTIGVEFlNKDLEVDGRTVTLQIWDTAGQERFRSLRTPFYRGSDCCLLTFSVDDSQSFHNLNNWRKEFifyADVKEPDSFPFVLLGNKVDVTERQVTSEEAQEWCReSGGYPYFETSAKDATNVAVAFEEAVRRV------\n>tr|A0A498MZU2|A0A498MZU2_LABRO/20-186 [subseq from] Ras-related Rab-5A OS=Labeo rohita OX=84645 GN=ROHU_004001 PE=4 SV=1\n--CQFKLVLLGESAVGKSSLVLRFVKGQFHEFQESTIGAAFLTQTVcLDDTTVKFEIWDTAGQERYHSLAPMYYRGAQAAIVVYDITNEESFARAKNWVKELQRQ-ASPNIVIALSGNKADLANkRAVDFQDAQSYAEDNNLLFMETSAKTSMNVNEIFMAIAKRLPKNE--\n>sp|Q99P58|RB27B_MOUSE/11-187 [subseq from] Ras-related protein Rab-27B OS=Mus musculus OX=10090 GN=Rab27b PE=1 SV=3\n-----KLLALGDSGVGKTTFLYRYTDNKFNPKFITTVGIDFReKRVVYDtqgadGASGkafkvHLQLWDTAGQERFRSLTTAFFRDAMGFLLMFDLTSQQSFLNVRNWMSQLQANAYCENPDIVLIGNKADLPDqREVNERQARELAEKYGIPYFETSAATGQNVEKSVETLLDLIMKRMEK\n>tr|Q549X4|Q549X4_MOUSE/11-187 [subseq from] Small monomeric GTPase OS=Mus musculus OX=10090 GN=Rab27b PE=1 SV=1\n-----KLLALGDSGVGKTTFLYRYTDNKFNPKFITTVGIDFReKRVVYDtqgadGASGkafkvHLQLWDTAGQERFRSLTTAFFRDAMGFLLMFDLTSQQSFLNVRNWMSQLQANAYCENPDIVLIGNKADLPDqREVNERQARELAEKYGIPYFETSAATGQNVEKSVETLLDLIMKRMEK\n>tr|A0A7K7FMF6|A0A7K7FMF6_CHIMN/20-185 [subseq from] RAB5C protein (Fragment) OS=Chionis minor OX=227182 GN=Rab5c PE=4 SV=1\n--CQFKLVLLGESAVGKSSLVLRFVKGQFHEYQESTIGAAFLTQTVcLDDTTVKFEIWDTAGQERYHSLAPMYYRGAQAAIVVYDITNTDTFVRAKNWVKELQRQ-ASPNIVIALAGNKADLATkRAVDFQDAQTYADDNSLLFMETSAKTAMNVNEIFMAIAKKLPKN---\n>tr|A0A7S4PBR6|A0A7S4PBR6_9EUKA/47-208 [subseq from] Ras-related protein Rab-21 OS=Paramoeba aestuarina OX=180227 GN=NAES01612_LOCUS21410 PE=3 SV=1\n---NFKVVVLGEGCVGKTSLVVRYVQNEFYAEHRTTIQASFlSKRINIDGARVNVAIWDTAGQERFHALGPIYYRDANGALLVYDITDQDSFLKVKNWVKELRKML-GKDIVLCIVGNKIDLErNRTVTQREAEAYAATVGANHLQTSAKQTIGVDEVFLNLSKRM------\n>tr|A0A087RJ39|A0A087RJ39_APTFO/1-135 [subseq from] Ras-related and estrogen-regulated growth inhibitor (Fragment) OS=Aptenodytes forsteri OX=9233 GN=AS27_09077 PE=4 SV=1\n------------------ALTVRFITRRFIGDYDPTLEMIYRHMAVIDGEMVHFEILDTAGQEEDSLQIEEKIKWGDGFAVVYSVTDRCSFDEvmrlcflINHIHSSPKRSSGSEQPPVVIVGNKKDLQfDRMVSTEDGENLSKALKLPFYEI-------------------------\n>tr|A0A091LFJ0|A0A091LFJ0_CATAU/1-135 [subseq from] Ras-related and estrogen-regulated growth inhibitor (Fragment) OS=Cathartes aura OX=43455 GN=N323_02621 PE=4 SV=1\n------------------ALTVRFITRRFIGDYDPTLEMIYRHMAVIDGEMVHFEILDTAGQEEDSLQIEEKIKWGDGFAVVYSVTDRCSFDEvmrlcflINHIHSSPKRSSGSEQPPVVIVGNKKDLQfDRMVSTEDGENLSKALKLPFYEI-------------------------\n>tr|A0A091PE26|A0A091PE26_HALAL/1-135 [subseq from] Ras-related and estrogen-regulated growth inhibitor (Fragment) OS=Haliaeetus albicilla OX=8969 GN=N329_05127 PE=4 SV=1\n------------------ALTVRFITRRFIGDYDPTLEMIYRHMAVIDGEMVHFEILDTAGQEEDSLQIEEKIKWGDGFAVVYSVTDRCSFDEvmrlcflINHIHSSPKRSSGSEQPPVVIVGNKKDLQfDRMVSTEDGENLSKALKLPFYEI-------------------------\n>tr|A0A091UZL7|A0A091UZL7_NIPNI/1-135 [subseq from] Ras-related and estrogen-regulated growth inhibitor (Fragment) OS=Nipponia nippon OX=128390 GN=Y956_06787 PE=4 SV=1\n------------------ALTVRFITRRFIGDYDPTLEMIYRHMAVIDGEMVHFEILDTAGQEEDSLQIEEKIKWGDGFAVVYSVTDRCSFDEvmrlcflINHIHSSPKRSSGSEQPPVVIVGNKKDLQfDRMVSTEDGENLSKALKLPFYEI-------------------------\n>tr|A0A091WLY0|A0A091WLY0_OPIHO/1-135 [subseq from] Ras-related and estrogen-regulated growth inhibitor (Fragment) OS=Opisthocomus hoazin OX=30419 GN=N306_02217 PE=4 SV=1\n------------------ALTVRFITRRFIGDYDPTLEMIYRHMAVIDGEMVHFEILDTAGQEEDSLQIEEKIKWGDGFAVVYSVTDRCSFDEvmrlcflINHIHSSPKRSSGSEQPPVVIVGNKKDLQfDRMVSTEDGENLSKALKLPFYEI-------------------------\n>tr|A0A093F7P9|A0A093F7P9_GAVST/1-135 [subseq from] Ras-related and estrogen-regulated growth inhibitor (Fragment) OS=Gavia stellata OX=37040 GN=N328_07954 PE=4 SV=1\n------------------ALTVRFITRRFIGDYDPTLEMIYRHMAVIDGEMVHFEILDTAGQEEDSLQIEEKIKWGDGFAVVYSVTDRCSFDEvmrlcflINHIHSSPKRSSGSEQPPVVIVGNKKDLQfDRMVSTEDGENLSKALKLPFYEI-------------------------\n>tr|A0A093NFJ2|A0A093NFJ2_PYGAD/1-135 [subseq from] Ras-related and estrogen-regulated growth inhibitor (Fragment) OS=Pygoscelis adeliae OX=9238 GN=AS28_10386 PE=4 SV=1\n------------------ALTVRFITRRFIGDYDPTLEMIYRHMAVIDGEMVHFEILDTAGQEEDSLQIEEKIKWGDGFAVVYSVTDRCSFDEvmrlcflINHIHSSPKRSSGSEQPPVVIVGNKKDLQfDRMVSTEDGENLSKALKLPFYEI-------------------------\n>tr|A0A093R3F0|A0A093R3F0_PHACA/1-135 [subseq from] Ras-related and estrogen-regulated growth inhibitor (Fragment) OS=Phalacrocorax carbo OX=9209 GN=N336_08420 PE=4 SV=1\n------------------ALTVRFITRRFIGDYDPTLEMIYRHMAVIDGEMVHFEILDTAGQEEDSLQIEEKIKWGDGFAVVYSVTDRCSFDEvmrlcflINHIHSSPKRSSGSEQPPVVIVGNKKDLQfDRMVSTEDGENLSKALKLPFYEI-------------------------\n>tr|A0A0A0AZ24|A0A0A0AZ24_CHAVO/1-135 [subseq from] Ras-related and estrogen-regulated growth inhibitor (Fragment) OS=Charadrius vociferus OX=50402 GN=N301_00443 PE=4 SV=1\n------------------ALTVRFITRRFIGDYDPTLEMIYRHMAVIDGEMVHFEILDTAGQEEDSLQIEEKIKWGDGFAVVYSVTDRCSFDEvmrlcflINHIHSSPKRSSGSEQPPVVIVGNKKDLQfDRMVSTEDGENLSKALKLPFYEI-------------------------\n>tr|A0A7K6YC19|A0A7K6YC19_ALCTO/1-135 [subseq from] RERG inhibitor (Fragment) OS=Alca torda OX=28689 GN=Rerg_0 PE=4 SV=1\n------------------ALTVRFITRRFIGDYDPTLEMIYRHMAVIDGEMVHFEILDTAGQEEDSLQIEEKIKWGDGFAVVYSVTDRCSFDEvmrlcflINHIHSSPKRSSGSEQPPVVIVGNKKDLQfDRMVSTEDGENLSKALKLPFYEI-------------------------\n>tr|A0A7L0AZ75|A0A7L0AZ75_9AVES/1-135 [subseq from] RERG inhibitor (Fragment) OS=Ciconia maguari OX=52777 GN=Rerg_0 PE=4 SV=1\n------------------ALTVRFITRRFIGDYDPTLEMIYRHMAVIDGEMVHFEILDTAGQEEDSLQIEEKIKWGDGFAVVYSVTDRCSFDEvmrlcflINHIHSSPKRSSGSEQPPVVIVGNKKDLQfDRMVSTEDGENLSKALKLPFYEI-------------------------\n>tr|A0A7L1JMU4|A0A7L1JMU4_RYNNI/1-135 [subseq from] RERG inhibitor (Fragment) OS=Rynchops niger OX=227184 GN=Rerg_0 PE=4 SV=1\n------------------ALTVRFITRRFIGDYDPTLEMIYRHMAVIDGEMVHFEILDTAGQEEDSLQIEEKIKWGDGFAVVYSVTDRCSFDEvmrlcflINHIHSSPKRSSGSEQPPVVIVGNKKDLQfDRMVSTEDGENLSKALKLPFYEI-------------------------\n>tr|A0A850VU05|A0A850VU05_FREMA/1-135 [subseq from] RERG inhibitor (Fragment) OS=Fregata magnificens OX=37042 GN=Rerg_0 PE=4 SV=1\n------------------ALTVRFITRRFIGDYDPTLEMIYRHMAVIDGEMVHFEILDTAGQEEDSLQIEEKIKWGDGFAVVYSVTDRCSFDEvmrlcflINHIHSSPKRSSGSEQPPVVIVGNKKDLQfDRMVSTEDGENLSKALKLPFYEI-------------------------\n>tr|G0M7Z3|G0M7Z3_CAEBE/28-188 [subseq from] CBN-RAB-37 protein OS=Caenorhabditis brenneri OX=135651 GN=Cbn-rab-37 PE=4 SV=1\n-----KVMLLGDSCTGKTCLLIRYKDGAFLNnNFISTVGIDYRNKLITMGDKKVkLQIWDTAGQERFRSVTTSYYRDADALLLVYDIANRASFENCRNWLSQIQE-HGKEAVQVTLVGNKCDLP-RAVAADEGKRLAEAYSIPFMETSAKTGQNVDRAFLGLAERMLK----\n>tr|A0A7E5WBY8|A0A7E5WBY8_TRINI/21-185 [subseq from] ras-related protein Rab-5B OS=Trichoplusia ni OX=7111 GN=LOC113501100 PE=4 SV=1\n--CQFKLVLLGESAVGKSSLVLRFVKGQFHEYQESTIGAAFLTQTVcLDDTTVKFEIWDTAGQERYHSLAPMYYRGAQAAIVVYDITNQDTFGRAKNWVKELQRQ-ASPSIVIALAGNKSDLAAkRMVEFEEAQAYADENGLLFMETSAKTAMNVNDIFLAIANKLPK----\n>tr|A0A523RWG6|A0A523RWG6_THOAR/18-188 [subseq from] GTP-binding protein OS=Thorarchaeota archaeon (strain OWC) OX=2053491 GN=E3J86_06825 PE=4 SV=1\n----FKIVVLGEGAVGKTAIVTRFSHGFFRTDYKTTIGSQFAvKNVAINrhGEEDLtvkLQIWDVAGQSRFQILRPMYYRGSSGGILVFDVTRRRTFIVLEEWLDELFKAI-NKKIPIILVANKTDLPDRVVEPSEGREFADRHGMPYLESSAKTGEGVVDIFQSLGEDLVKTREK\n>tr|A0A3L6SE39|A0A3L6SE39_PANMI/13-174 [subseq from] Ras-related protein Rab11C OS=Panicum miliaceum OX=4540 GN=C2845_PM02G42910 PE=4 SV=1\n----FKIVLIGDSGVGKSNILSRFTRNEFCLESKSTIGVEFAtRTLQIEGKTIKAQIWDTAGQERYRAITSAYYRGAVGALLVYDITKKQTFENIQRWLRELRDHADSN-IVIMMVGNKSDLNhLRSVPEEDGQALAEKEGLSFLETSALEALNVEKAFQTILADIH-----\n>tr|Q4VA90|Q4VA90_MOUSE/11-187 [subseq from] Small monomeric GTPase OS=Mus musculus OX=10090 GN=Rab27b PE=2 SV=1\n-----KLLTLGDSGVGKTTFLYRYTDNKFNPKFITTVGIDFReKRVVYDtqgadGASGkafkvHLQLWDTAGQERFRSLTTAFFRDAMGFLLMFDLTSQQSFLNVRNWMSQLQANAYCENPDIVLIGNKADLPDqREVNERQARELAEKYGIPYFETSAATGQNVEKSVETLLDLIMKRMEK\n>tr|A0A7K8E180|A0A7K8E180_LEURO/15-177 [subseq from] RAB7B protein (Fragment) OS=Leucopsar rothschildi OX=127929 GN=Rab7b PE=4 SV=1\n---DLKIIIIGALGVGKTSLLHQYVHKTFYEDYRTTLGASILtKVLAVDSTPLKLQIWDTGGQERFRSMVSTFYKGSDGCMLAFDVTDRESFEALDNWRDDFldKVIPREHDFPMVVLGNKIDLSDRQVPKETASAWCKEKDIPYFEVSAKNNINVAEAFETLAKQ-------\n>tr|A0A6P5P2P8|A0A6P5P2P8_MUSCR/11-187 [subseq from] Small monomeric GTPase OS=Mus caroli OX=10089 GN=Rab27b PE=3 SV=1\n-----KLLALGDSGVGKTTFLYRYTDNKFNPKFITTVGIDFReKRVVYDtqgadGASGkafkvHLQLWDTAGQERFRSLTTAFFRDAMGFLLMFDLTSQQSFLNVRNWMSQLQANAYCENPDIVLIGNKADLPDqREVNERQARELAEKYGIPYFETSAATGQNVEKSVETLLDLIMKRMEK\n>tr|A0A095BWS6|A0A095BWS6_SCHHA/1-99 [subseq from] Ras-related protein Rap-1b OS=Schistosoma haematobium OX=6185 GN=MS3_01653 PE=4 SV=1\n-------------------------------------------------------------------MRDLYMKNGQGFLLVYSITSQATFTDLNDLRKQILRVKDVDEFPLVLVGNKCDLEdERSVGTEQGRNLASEWKCHFAETSAKTKSNVNEIFHDLVRQIN-----\n>tr|A0A2H5AC57|A0A2H5AC57_CTEID/20-186 [subseq from] RAB5 OS=Ctenopharyngodon idella OX=7959 GN=RAB5 PE=2 SV=1\n--CQFKLVLLGESAVGKSSLVLRFVKGQFHEFQESTIGAAFLTQTVcLDDTTVKFEIWDTAGQERYHSLAPMYYRGAQAAIVVYDITNEESFARAKNWVKELQRQ-ASPNIVIALAGNKADLASkRALDFQDAQSYADDNSLLFMETSAKTSMNVNEIFMAIAKKLPKNE--\n>tr|A0A481SXI7|A0A481SXI7_DAKVI/7-169 [subseq from] Putative ras-related protein Rab-2A OS=Daktulosphaira vitifoliae OX=58002 PE=2 SV=1\n----FKYIIIGDTGVGKSCLLLQFTDKRFQPVHDLTIGVEFGaRLITIDTKPIKLQIWDTAGQEAFRSITRSYYRGAAGALLVYDITRRDTFNHLTTWLEDARQHSNSN-MVIMLIGNKSDLEAkREVKKEEGEAFAREHGLVFMETSAKTSDNVEEAFINTAKEIYE----\n>tr|A0A3N0XPB0|A0A3N0XPB0_ANAGA/28-194 [subseq from] Ras-related protein rab7 OS=Anabarilius grahami OX=495550 GN=DPX16_19973 PE=4 SV=1\n-----KVIILGDSGVGKTSLMNQYVNKKFSNQYKATIGaDFLTKEVMVDDRLVTMQIWDTAGQERFQSLGVAFYRGADCCVLVFDVTAPNTFKTLDSWRDEFliqASPRDPENFPFVVLGNKIDLENRQVTTKRAQAWCQSKnNIPYFETSAKEAINVEQAFQTIARNALKQ---\n>tr|E2R2R0|E2R2R0_CANLF/52-216 [subseq from] RAB26, member RAS onco family OS=Canis lupus familiaris OX=9615 GN=RAB26 PE=4 SV=1\n----FKVMLVGDSGVGKTCLLVRFKDGAFLaGTFISTVGIDFRNKVLdVDGVKVKLQIWDTAGQERFRSVTHAYYRDAHALLLLYDVTNKASFDNIQAWLTEIQEYAQ-HNVVLMLLGNKVDSaQERVVKRKDGEKLAKEYGLPFMETSAKTGLNVDLAFTAIAKELKQR---\n>tr|A0A851UNR8|A0A851UNR8_9PASS/520-692 [subseq from] RASEF protein (Fragment) OS=Elachura formosa OX=1463973 GN=Rasef PE=4 SV=1\n---AYKIVLAGDAAVGKSSFLMRLCKNEFQGNTSATLGvDFQMKRLIVDGEPTVLQLWDTAGQERFRSIAKSYFRRADGVLLLYDVTCEKSFINVREWVDMIEDA-THENIPIMMVGNKADLRQdviaqgqKCVPINYGEKLAMTYNALFCETSAKDGSNIVEAVLHLAREVRKHSD-\n>tr|A0A1E3PED3|A0A1E3PED3_9ASCO/12-177 [subseq from] Ras-domain-containing protein OS=Nadsonia fulvescens var. elongata DSM 6958 OX=857566 GN=NADFUDRAFT_47942 PE=4 SV=1\n-----KMLLIGDSGVGKSCLLLRFYDDNFTPSFITTIGIDFKvKKLNIDDIPVKLQIWDTAGQERFKTVTTSYYRGAMAILLVYDVCDEKSFENVKQWYQYIEDYA-NEDVEVTLVANKVDMSDkRVISTEKGQAMARDLNVPYIETSSKASINVEEAFTSIVKRfVDKQKD-\n>tr|Q5XXS4|Q5XXS4_9HEMI/10-172 [subseq from] Putative Rab7 OS=Oncometopia nigricans OX=266772 PE=2 SV=1\n-----KVIILGDSGVGKTSLMNQYVNKKFSNQYKATIGaDFLTKEVMVDDRIVTMQIWDTAGQERFQSLGVAFYRGADCCVLVFDVTSPTSFKDLDSWRDEFliqASPRDPDNFPFVVLGNKIDLENRAVSAKRAQQWGQlKNNIPYFETSAKEAINVEQAFQTIAKN-------\n>tr|A0A401Q3B1|A0A401Q3B1_SCYTO/105-270 [subseq from] Uncharacterized protein OS=Scyliorhinus torazame OX=75743 GN=scyTo_0016053 PE=3 SV=1\n----FRVLLLGDSGVGKSSLTNIFA--GIQDAHgEHSGEEIYERTLTVDGEDSTLLVMDTWGTEgDEPWVQDYCMQVGNAYIIVYSITDRASFESASELRIQLRRMRQAENIPIILVGNKSDLvRSREVSVEEGRACAVVFDCKFIETSAALHHNVKELFEGIVRQIRLRKD-\n>tr|A0A6U9QBE4|A0A6U9QBE4_9CHLO/74-236 [subseq from] Hypothetical protein OS=Picocystis salinarum OX=88271 GN=PSAL00342_LOCUS1970 PE=4 SV=1\n----FKYIIIGDTGVGKSCLLLQFTDKRFQPVHDLTIGVEFgARMVTIDNKQIKLQIWDTAGQESFRSITRSYYRGAAGALLVYDITRRETFNHLASWLEDARQHA-NANMTIMLIGNKSDLNHRrAVTYEEGEQFAKEHGLVFMETSAKTAHNVEEAFINTARKIYE----\n>tr|A0A6Q2YWT0|A0A6Q2YWT0_ESOLU/20-186 [subseq from] Ras-related protein Rab-5A OS=Esox lucius OX=8010 PE=4 SV=1\n--CQFKLVLLGESAVGKSSLVLRFVKGQFHEFQESTIGAAFLTQTVcLDDTTVKFEIWDTAGQERYHSLAPMYYRGAQAAIVVYDITNEESFARAKNWVKELQRQ-ASPNIVIALAGNKADLASkRALDFQDAQSYADDNSLLFMETSAKTSMNVNEIFMAIAKKLPKNE--\n>tr|G3MK79|G3MK79_AMBMU/12-174 [subseq from] Uncharacterized protein OS=Amblyomma maculatum OX=34609 PE=2 SV=1\n----FKIVLIGDAGVGKTCLVRRFAEDTFTSGYKLTVGVDFKiKTIDLHGKTIKLQIWDTAGEERFYSITSCFYRGAHGIIVVYDVTNQESFENVKRWFREVERN-ASEHVSKLLVGSKNDLTTdKAVDYNTAKNFAEKLGIAFLETSAKNAINVVQAFATMASDIKS----\n>tr|A0A7K9LWF7|A0A7K9LWF7_OCETE/15-177 [subseq from] RAB7B protein (Fragment) OS=Oceanodroma tethys OX=79633 GN=Rab7b PE=4 SV=1\n---DLKIIIIGALGVGKTSLLHQYVHKRFYEDYRTTLGASILTKVLaVDDTPLKLQIWDTGGQERFRSMVSTFYKGSDGCILAFDVTDRESFESLDNWRDDfLEKVTPrEQDFPMVVLGNKIDICDRQVPKEIASAWCKEKDIPYFEVSAKNNINVAEAFETLAKQ-------\n>tr|F6SG28|F6SG28_MONDO/12-173 [subseq from] RAB11A, member RAS oncogene family OS=Monodelphis domestica OX=13616 GN=RAB11A PE=4 SV=2\n----FKVVLIGDSGVGKSNLLSRFTRNEFNLESKSTIGVEFaTRSIQVDGKTIKAQIWDTAGQERYRAITSAYYRGAVGALLVYDIAKHLTYENVERWLKELRDHADSN-IVIMLVGNKSDLRhLRAVPTDEARAFAEKNGLSFIETSALDSTNVEAAFQTILTEIY-----\n>tr|A0A182NI31|A0A182NI31_9DIPT/100-262 [subseq from] Uncharacterized protein OS=Anopheles dirus OX=7168 PE=4 SV=1\n----HRVTMMGAARVGKSSIISQFLYEKYLSRYKQTIEEMHRGEYELpDGSSLTLDILDTSGSYQFPAMRQLSINTSGAFILVYAVDDEETWNEVERLREQIIAVRGT-RVPIVIVGNKADVPEelRQIPFKVARSRAlLEWGCGYAECSAKNNEGILTVFKQLLRQA------\n>tr|T1G211|T1G211_HELRO/9-171 [subseq from] Uncharacterized protein OS=Helobdella robusta OX=6412 GN=20215109 PE=4 SV=1\n----FKLLLIGDSGVGKTCVLFRFSEDAFNSTFISTIGIDFKiRTIELDGKKIKLQIWDTAGQERFRTITTAYYRGAMGIMLVYDITNEKSFANIKNWIRNIEEHA-TSDVEKMILANKCDMVERRqVTKEQGQALALENGVKFMETSAKASINVEEAFITLARDIKI----\n>tr|A0A1B6LHC3|A0A1B6LHC3_9HEMI/10-172 [subseq from] Uncharacterized protein OS=Graphocephala atropunctata OX=36148 GN=g.2697 PE=4 SV=1\n-----KVIILGDSGVGKTSLMNQYVNKKFSNQYKATIGaDFLTKEVMVDDRIVTMQIWDTAGQERFQSLGVAFYRGADCCVLVFDVTSPTSFKDLDSWRDEFliqASPRDPDNFPFVVLGNKVDLENRAVSAKRAQQWGQlKNNIPYFETSAKEAINVEQAFQTIAKN-------\n>tr|A0A1B6I9V3|A0A1B6I9V3_9HEMI/10-172 [subseq from] Uncharacterized protein OS=Homalodisca liturata OX=320908 GN=g.19430 PE=4 SV=1\n-----KVIILGDSGVGKTSLMNQYVNKKFSNQYKATIGaDFLTKEVMVDDRIVTMQIWDTAGQERFQSLGVAFYRGADCCVLVFDVTSPTSFKDLDSWRDEFliqASPRDPDNFPFVVLGNKIDLENRAVSAKRAQQWGQlKNNIPYFETSAKEAINVEQAFQTIAKN-------\n>tr|A0A2R4KQX0|A0A2R4KQX0_ANISI/10-170 [subseq from] Rab-10 OS=Anisakis simplex OX=6269 GN=Rab-10 PE=4 SV=1\n----FKLLLIGDSGVGKTCILYRFSDDAFNTTFISTIGIDFKiKTIELKGKKIKLQIWDTAGQERFHTITTSYYRGAMGIMLVYDITNAKSFDNIAKWLRNIDE-HASEDVEKMLLGNKCDMADRRVvSRERGEKIANDHGIRFLETSAKANIQIDKAFYDLAEAI------\n>tr|A0A7S1TYF0|A0A7S1TYF0_9STRA/2-155 [subseq from] Hypothetical protein OS=Phaeomonas parva OX=124430 GN=PPAR1163_LOCUS9355 PE=4 SV=1\n-------------NVGKSSLMLRYTEDTYSDEYIGTIGVDFKiRTLNLDGKRVKLQIWDTAGQERFRTITSQYYRGAHGIVVVYDVTDPESFKNVKNWLSDIERYA-APSVETLLVGNKIDMiNPRAVSSQMGKEFAESLGIEFVETSAKDSTHVDAAFWAMARRIRG----\n>tr|A0A2U1P568|A0A2U1P568_ARTAN/13-174 [subseq from] Ras-related protein Rab-18-B OS=Artemisia annua OX=35608 GN=CTI12_AA192190 PE=4 SV=1\n----FKLLMIGDSGVGKSSLLLSFTSDTFED-LSPTIGVDFKvKHVTIGGKKLKLAIWDTAGQERFRTLTSSYYRGAQGIIMVYDVTRRETFTNLSDiWAKEIDLYSTNQDCIKMLVGNKVDKESERVVTkKEGIDFAREYGCLFIECSAKTRVNVEHCFEELVLKI------\n>tr|W5N3R4|W5N3R4_LEPOC/9-174 [subseq from] RAB15, member RAS oncogene family OS=Lepisosteus oculatus OX=7918 PE=4 SV=1\n----FRLLLLGDSGVGKTCLLCRFTDNEFHSSHISTIGVDFKmKTLEVDGIKVRIQIWDTAGQERYQTITKQYYRRAQGIFLVYDITSERSFQHIMKWVSDVDEYA-PEKVQKILVGNKSDEEdKRQVATEQGNKLAKTYGMDFFETSACTNHNIKESFTRLTELVlQAHK--\n>tr|A0A2K5QLF0|A0A2K5QLF0_CEBIM/21-152 [subseq from] RAS like estrogen regulated growth inhibitor OS=Cebus imitator OX=2715852 GN=RERG PE=4 SV=1\n-------------------------------------ESTYRHQATIDDEVVSMEILDTAGQED-AIQKEGHMRWGEGFVLVYDITDRGSFEEVLPLKNILDEIKKPKNVTLILVGNKADLDhSRQVSTEEGEKLATELACAFYECSACTGEGnITEIFYELCREVRRRR--\n>tr|A0A6J3FV04|A0A6J3FV04_SAPAP/21-152 [subseq from] ras-related and estrogen-regulated growth inhibitor isoform X2 OS=Sapajus apella OX=9515 GN=RERG PE=4 SV=1\n-------------------------------------ESTYRHQATIDDEVVSMEILDTAGQED-AIQKEGHMRWGEGFVLVYDITDRGSFEEVLPLKNILDEIKKPKNVTLILVGNKADLDhSRQVSTEEGEKLATELACAFYECSACTGEGnITEIFYELCREVRRRR--\n>tr|A0A2H1W672|A0A2H1W672_SPOFR/21-185 [subseq from] SFRICE_008775 OS=Spodoptera frugiperda OX=7108 GN=SFRICE_008775 PE=4 SV=1\n--CQFKLVLLGESAVGKSSLVLRFVKGQFHEYQESTIGAAFLTQTVcLDDTTVKFEIWDTAGQERYHSLAPMYYRGAQAAIVVYDITNQDTFGRAKNWVKELQRQ-ASPSIVIALAGNKSDLAAkRMVEFEEAQAYADENGLLFMETSAKTAMNVNDIFLAIANKLPK----\n>tr|A0A3B3QAS7|A0A3B3QAS7_9TELE/10-175 [subseq from] Ras-related protein rab7-like OS=Paramormyrops kingsleyae OX=1676925 PE=4 SV=1\n-----KVIILGDSGVGKTSLMNQYVNKKFSNQYKATIGaDFLTKEVMVDDRLVTMQIWDTAGQERFQSLGVAFYRGADCCVLVYDVTAPSTFKTLDSWRDEFliqASPRDPENFPFVVLGNKIDLDNRQVTTKRAQAWCQSKsNIPYFETSAKEAINVDQAFQTIARNALK----\n>tr|A0A6J1UNN1|A0A6J1UNN1_9SAUR/7-174 [subseq from] ras-related protein Rab-7a-like OS=Notechis scutatus OX=8663 GN=LOC113417701 PE=4 SV=1\n----LKILLIGNSGVGKSALMNQYVNSRFSSRFRATIGaDFLSKEVHIDGRTLIVQIWDTAGTERFQALGTALYRGSDCCLLVFDVTSLYSFQALEKWHKQLLlQIEPEEEptFPIAIIGNKTDLENREVSSEEAEMWSRLHDATYFETSAKTAANVQEVFEWAIRAVLKNR--\n>tr|A0A0A0KMV2|A0A0A0KMV2_CUCSA/7-167 [subseq from] Uncharacterized protein OS=Cucumis sativus OX=3659 GN=Csa_6G510340 PE=4 SV=1\n----FKYIVIGDTGVGKSCLLLQFTDNRFQPVHDLTIGVEFgARMITIENKPIKLQIWDTAGQESFRSITRSYYRGAAGALLVYDITRRETFNHLISWLEDARQHA-NANMTIMLIGNKSDLAHrRAVSTEEGELFAKEHGLIFMEASAKTAQNVEEAFVKTAATI------\n>tr|A0A3N0YH81|A0A3N0YH81_ANAGA/9-171 [subseq from] GTP-binding protein Rhes OS=Anabarilius grahami OX=495550 GN=DPX16_9010 PE=4 SV=1\n--TEVRLVFMGAAGVGKTALIKRFLQDKFEPKHRRTVEELHSKEYEVAGVKVTIHIMDTSGSYSFPAMRKLSIQTGDAFALVYSVDDPESLEAVKSLREEILEVKEDKFTPIVVVGNKKDrLHDRRVSTDDMlAKVELDWNNCFLEASAKENENVMEVFKELLQQ-------\n>tr|A0A3Q0SUH5|A0A3Q0SUH5_AMPCI/20-186 [subseq from] RAB5A, member RAS oncogene family, a OS=Amphilophus citrinellus OX=61819 PE=4 SV=1\n--CQFKLVLLGESAVGKSSLVLRFVKGQFHEFQESTIGAAFLTQTVcLDDTTVKFEIWDTAGQERYHSLAPMYYRGAQAAIVVYDITNEESFARAKNWVKELQRQ-ASPNIVIALSGNKADLASkRAVDFQDAQSYADDNSLLFMETSAKTSMNVNEIFMAIAKRLPKNE--\n>tr|A0A4P1RQH1|A0A4P1RQH1_LUPAN/13-173 [subseq from] Uncharacterized protein OS=Lupinus angustifolius OX=3871 GN=TanjilG_18879 PE=4 SV=1\n----FKVVLIGDSGVGKSNILSRFTRNEFCLESKSTIGVEFAtRTLQVEGKTVKAQIWDTAGQERYRAITSAYYRGAVGALLVYDITKRQTFDNVQRWLRELRDHADSNI-VIMMAGNKSDLNhLRAVSTEDAQSLAEKEGLSFLETSALEAYNVEKAFQTILFDI------\n>tr|A0A671T2K0|A0A671T2K0_9TELE/9-172 [subseq from] RAB9A, member RAS oncogene family OS=Sinocyclocheilus anshuiensis OX=1608454 GN=rab9a PE=3 SV=1\n-----KVILLGDGGVGKSSLMNRYVTNKFDAHLFHTIGVEFlNKDLEVDGRTVTLQIWDTAGQERFRSLRTPFYRGSDCCLLTFSVDDSQSFHNLNNWRKEFifyADVKEPDSFPFVLLGNKVDVTERQVTSEEAQEWCReSGGYPYFETSAKDATNVAVAFEEAVRRV------\n>tr|A0A672NKN5|A0A672NKN5_SINGR/9-172 [subseq from] RAB9A, member RAS oncogene family OS=Sinocyclocheilus grahami OX=75366 GN=rab9a PE=3 SV=1\n-----KVILLGDGGVGKSSLMNRYVTNKFDAHLFHTIGVEFlNKDLEVDGRTVTLQIWDTAGQERFRSLRTPFYRGSDCCLLTFSVDDSQSFHNLNNWRKEFifyADVKEPDSFPFVLLGNKVDVTERQVTSEEAQEWCReSGGYPYFETSAKDATNVAVAFEEAVRRV------\n>tr|A0A6P7YKI3|A0A6P7YKI3_9AMPH/68-231 [subseq from] ras-related protein Rab-26 OS=Microcaecilia unicolor OX=1415580 GN=RAB26 PE=4 SV=1\n----FKVMLVGDSGVGKTCLLVRFKDGAFLaGSFISTVGIDFRNKVLnVDGVKVKLQIWDTAGQERFRSVTHAYYRDAHALLLLYDVTNKTSFDNIQAWLTEIHEYA-QQDVVVMLLGNKVDSThERVVKREEGEKLAKEYGVPFMETSAKTGLNVDLAFMAIGKELK-H---\n>tr|A0A293MZB5|A0A293MZB5_ORNER/10-172 [subseq from] Uncharacterized protein (Fragment) OS=Ornithodoros erraticus OX=265619 PE=4 SV=1\n-----KVIILGESGVGKTSLMNQYVNKKFSNQYKATIGaDFLTKEVMVEDRLVTMQIWDTAGQERFQSLGVAFYRGADCCVLVFDVTVPGSFKALESWRDEFliqASPRDPENFPFVVIGNKVDLDNRGVSTKRAQGWCQSkNGIPYFETSAKEAINVEQAFQTVAKN-------\n>tr|A0A0N0P6P8|A0A0N0P6P8_LEPSE/8-163 [subseq from] Putative ras-related protein rab-2a OS=Leptomonas seymouri OX=5684 GN=ABL78_3501 PE=4 SV=1\n----FKYIIIGDSGVGKSCLLLQFTDKRFEPLHDLTIGVEFGARlISVQGKSVKLQIWDTAGQESFRSITRSYYRGASGALLVYDVTRRETFTHLQSWLEDAKANANTA-LVIMLIGNKCDLDSkRQVSREEGETFARHNGLVFMETSAKTAQNVDDAFLQ-----------\n>tr|A0A6J0JXF2|A0A6J0JXF2_RAPSA/9-86 [subseq from] ras-related protein RABD2b-like isoform X1 OS=Raphanus sativus OX=3726 GN=LOC108812580 PE=4 SV=1\n----FKLLLIGDSGVGKSCLLLRFADDSYLDSYISTIGVDFKiRTVEQDGKTIKLQIWDTAGQERFRTITSSYYRGAHGIIV-----------------------------------------------------------------------------------------\n>tr|A0A6J0JXF2|A0A6J0JXF2_RAPSA/112-194 [subseq from] ras-related protein RABD2b-like isoform X1 OS=Raphanus sativus OX=3726 GN=LOC108812580 PE=4 SV=1\n----------------------------------------------------------------------------------YDVTDQESFNNVKQWLNEIDRYA-SENVNKLLVGNKNDLTSQkVVSTETAQAFADELGIPFLETSAKNATNVEEAFMAMTAAIK-----\n>tr|V9L754|V9L754_CALMI/10-176 [subseq from] Ras-related protein Rab-7a OS=Callorhinchus milii OX=7868 PE=2 SV=1\n-----KVIILGDSGVGKTSLMNQYVNKKFSNQYKATIGaDFLTKEVMVDDRLVTMQIWDTAGQERFQSLGVAFYRGADCCVLVFDVSTPNTFKTLDSWRDEFliqASPRDPENFPFVVLGNKIDLENRQVPAKRAQAWCHSKnAIPYFETSAKEATNVEQAFQTIARNALKQ---\n>tr|A0A0D2N9L4|A0A0D2N9L4_9CHLO/13-173 [subseq from] Rab11/RabA-family small GTPase OS=Monoraphidium neglectum OX=145388 GN=MNEG_5622 PE=3 SV=1\n----FKVVLIGDSGVGKSNLLSRFTRNEFCLESKSTIGVEFAtRSIQVDGKTIKAQIWDTAGQERYRAITSAYYRGAVGALLVYDITKSVSFENVERWLKELRDHADSN-IVIMLVGNKSDLRhLRSVQTDDAQGYCEKEGLSFIETSALESTNVEKAFQQILTEI------\n>tr|A0A2I4CSG1|A0A2I4CSG1_9TELE/9-160 [subseq from] ras-related protein Rab-13 isoform X2 OS=Austrofundulus limnaeus OX=52670 GN=rab13 PE=4 SV=1\n----FKLLLIGDSGVGKTCLIIRFAEDNFNSTYISTIGIDFKvKTIDVDGKKVKLQVWDTAGQERFKTITTAYYRGAMGIILVYDITDDKSFENIQNWMKSIKEN-ASAGVSRMLLGNKCDIEAkRKVSKETGEKLAKDHGISFFETSAKSSINVEE---------------\n>tr|A0A7L1R0P7|A0A7L1R0P7_9PASS/25-192 [subseq from] RASD1 protein (Fragment) OS=Cisticola juncidis OX=52622 GN=Rasd1 PE=4 SV=1\n----YRMVILGSSKVGKTAIVSRFLTGRFEEQYTPTIEDFHRKFYSIRGEVYQLDILDTSGNHPFPAMRRLSILTGDVFILVFSLDNRDSFEEVQRLKQQIletksclkNKTKENIEVPLVICGNKGDRDfYREVQPREIEQLVGGdpKKCAYFEISAKRNSSLDQMFQALF---------\n>tr|A0A7L0VDV3|A0A7L0VDV3_9PASE/1-133 [subseq from] RERG inhibitor (Fragment) OS=Leptocoma aspasia OX=2585812 GN=Rerg_0 PE=4 SV=1\n------------------------------------LESTYRHQATIDDEVVSMEILDTAGQED-AIQKEGHVRWGEGFVLVYDITDRGSFEEVLPLKNLLDEVKKPKNVTLILVGNKADLDhSRQVSTEEGEKLATELACAFYECSACTGEGnIVEAFYELCREVRRRK--\n>tr|A9TDJ8|A9TDJ8_PHYPA/13-175 [subseq from] Rab11/RabA-family small GTPase OS=Physcomitrium patens OX=3218 GN=RabA21 PE=4 SV=1\n----FKVVLIGDSGVGKSNLLSRFTRNEFCLESKSTIGVEFAtRSIQVDGKTIKAQIWDTAGQERYRAITSAYYRGAVGALLVYDITKHVTYENVERWLKELRDHADSN-IVIMLVGNKSDLKHlRGVSTDDAQAFSEKEGLSFIETSALESTNVEKAFQRILTEIYR----\n>tr|A0A154P0R9|A0A154P0R9_DUFNO/502-667 [subseq from] Ras-related and estrogen-regulated growth inhibitor OS=Dufourea novaeangliae OX=178035 GN=WN55_06743 PE=4 SV=1\n-LCEVKVAVIGAPGVGKSAFTVRFLTRRYIGEYDHQSENRYKHEVLVDGEPILFEILDTCPKSEDELPSTETLQWADGLLLVYSITDRGSFNFVRKAKETLAVADPEATMPLAMVGNKADMVhLRQVSTEEGEILAKDFECWFSEVSAAEQvTQVAESFHELCREVL-----\n>tr|A0A6A4QP66|A0A6A4QP66_LUPAL/13-173 [subseq from] Putative small GTPase superfamily, P-loop containing nucleoside triphosphate hydrolase OS=Lupinus albus OX=3870 GN=Lal_00048217 PE=4 SV=1\n----FKVVLIGDSGVGKSNILSRFTRNEFCLESKSTIGVEFAtRTLQVEGKTVKAQIWDTAGQERYRAITSAYYRGAVGALLVYDITKRQTFDNVQRWLRELRDHADSNI-VIMMAGNKSDLNhLRAVSTEDAQSLAEKEGLSFLETSALEAYNVEKAFQTILFDI------\n>tr|A0A091GZN0|A0A091GZN0_BUCRH/20-186 [subseq from] Ras-related protein Rab-5C OS=Buceros rhinoceros silvestris OX=175836 GN=N320_08325 PE=4 SV=1\n--CQFKLVLLGESAVGKSSLVLRFVKGQFHEYQESTIGAAFLTQTVcLDDTTVKFEIWDTAGQERYHSLAPMYYRRPQAAIVVYDITNTDTFVRAKNWVKELQRQ-ASPNIVIALAGNKADLATkRAVDFQDAQTYADDNSLLFMETSAKTAMNVNEIFMAIAKKLPKNE--\n>tr|A0A212CL97|A0A212CL97_CEREH/9-153 [subseq from] Uncharacterized protein (Fragment) OS=Cervus elaphus hippelaphus OX=46360 GN=Celaphus_00012381 PE=4 SV=1\n--------------IGKSSLTIQFVEGQFVDSYDPTIENTFTKLITVNGQEYHLQLVDTAGQT-YSI-------DINGYILVYSVTSIKSFEVIKVIHGKLLDMVGKVQIPIMLVGNKKDLHmERVISYEEGKALAESWNAAFLESSAKENQTAVDVFRRIILEAEK----\n>tr|A0A7L2KHK7|A0A7L2KHK7_9PASS/20-187 [subseq from] RAB17 protein (Fragment) OS=Zosterops hypoxanthus OX=2485327 GN=Rab17 PE=4 SV=1\n----YKVVLLGSMSVGKSSLAYRYMRNDFRDL-LPTVGCSFFIQTLELAEaTVKFEIWDTAGQEKYQSVCHLYYRDAHAALLVYDIANKQTFSRAKLWLEELEKRFLPDEIVIALVGNKTDLAAeREITTEEGEEFAQAEGLLFMETSAKSNHQVNDVFMSVVQELlRREKEK\n>tr|A0A851FN98|A0A851FN98_PITSO/15-177 [subseq from] RAB7B protein (Fragment) OS=Pitta sordida OX=9163 GN=Rab7b PE=4 SV=1\n---DLKIIIIGALGVGKTSLLHQYVHKTFYEDYRTTLGASILtKVLAVDNNPLKLQIWDTGGQERFRSMVSTFYKGSDGCMLAFDVTDRESFEALDNWRDDFldKVIPREQDFPMVVLGNKIDLCDRQVPKETASAWCKEKDIPYFEVSAKNNINVAEAFETLAKQ-------\n>tr|A0A7K7QMD8|A0A7K7QMD8_POEAT/25-192 [subseq from] RASD1 protein (Fragment) OS=Poecile atricapillus OX=48891 GN=Rasd1 PE=4 SV=1\n----YRMVILGSSKVGKTAIVSRFLTGRFEEQYTPTIEDFHRKFYSIRGEVYQLDILDTSGNHPFPAMRRLSILTGDVFILVFSLDNRDSFEEVQRLKQQIletksclkNKTKENIEVPLVICGNKGDRDfYREVQPREIEQLVGGdpKKCAYFEISAKRNSSLDQMFQALF---------\n>tr|A0A060W5Q2|A0A060W5Q2_ONCMY/10-180 [subseq from] Uncharacterized protein OS=Oncorhynchus mykiss OX=8022 GN=GSONMT00080762001 PE=4 SV=1\n-MSRAKLVILGRDNCGKTALCVRFITKRFIGEYDHKKEVTYRCRKTVDKETIDLEILDTANKECVGSaapSLESSIKWGDGFLIMYSITDRSSFESVSHLKRLIDHVKQTLGIPTVIVANKCDMENgRVVRTEEGKALASDLRCSFFELSvAECSVAVELAVEKLVREVRLE---\n>tr|A0A7L4E3W7|A0A7L4E3W7_HIRRU/20-183 [subseq from] RAB17 protein (Fragment) OS=Hirundo rustica OX=43150 GN=Rab17 PE=4 SV=1\n----YKVVLLGSMSVGKSSLAYRYVRNDFR-ELLPTVGCSFFTHaLDLDEATVKLEIWDTAGQEKYQSVCHLYYRDAHAALLVYDIAHKQTLSRAKLWLEELEKRFLPNEIVVALVGNKTDLAAeREVTTEEAEEFARAKGLLFMETSAKSNHQVNDVFTSVVQELLRR---\n>tr|A0A182J589|A0A182J589_9DIPT/198-360 [subseq from] Uncharacterized protein OS=Anopheles atroparvus OX=41427 PE=4 SV=1\n----HRVTMMGAARVGKSSIISQFLYEKYLSRYKQTIEEMHRGEYELpDGSSLTLDILDTSGSYQFPAMRALSINTSGAFILVYAVDDKETWDEVERLREQIIAVRGSR-VPIVVVGNKADVPEeqRQIPFKVARSRAlLEWGCGYAECSAKNNEGILTVFKQLLRQA------\n>tr|A0A5A7PNF9|A0A5A7PNF9_STRAF/15-176 [subseq from] RAB GTPASE HOMOLOG B18 OS=Striga asiatica OX=4170 GN=STAS_10204 PE=4 SV=1\n----FKLLMIGDSGVGKSSLLLSFTSDTFED-LSPTIGVDFKvKHVTLGGKKLKLAIWDTAGQERFRTLTSSYYRGAQGIIMVYDVTRRDTFTNLSDiWAKEIDLYSTNQDCIKMLVGNKVDKDSeRVVSKKEGVDFAREYGCLFIECSAKTRVNVEECFEELVLKI------\n>tr|A0A565AMG8|A0A565AMG8_9BRAS/13-174 [subseq from] Uncharacterized protein OS=Arabis nemorensis OX=586526 GN=ANE_LOCUS1070 PE=4 SV=1\n----FKVVLIGDSGVGKSNLLSRFTRNEFCLESKSTIGVEFAtRTLQVEGRTVKAQIWDTAGQERYRAITSAYYRGALGALLVYDVTKPTTFENVSRWLKELRDHADSN-IVITLIGNKTDLKHlRAVATEDAQSYAEKEGLSFIETSALEALNVEKAFQTILSEIY-----\n>tr|A0A7S2LT27|A0A7S2LT27_9DINO/1-159 [subseq from] Hypothetical protein (Fragment) OS=Brandtodinium nutricula OX=1333877 GN=BRAN1462_LOCUS42657 PE=4 SV=1\n----FQLLLVGDSGVGKSCLLLRFADDTFTNSYVSTIGVDFKLRTLTVGEKSVkLQLWDTAGQERFRCITRDYYRRAHGIIVVFDVTERESFDHVRRWMDEIKEH-FPDGIRTLLVGNKTDETArRRVASDEAAEMAESCGVEFVETSAKSGERVQEAFEKLVG--------\n>tr|A0A183H3W0|A0A183H3W0_9BILA/20-183 [subseq from] Ras family protein OS=Onchocerca flexuosa OX=387005 GN=OFLC_LOCUS2170 PE=4 SV=1\n---QFKLVLLGESAVGKSSLVLRFVKGQFHEYQESTIGAAFLTQTVcLDDTTVKFEIWDTAGQERYHSLAPMYYRGAQAAIVVYDITNQESFTKAKNWVKELQRQ-ASPNIVIALSGNKADLANkRVVEYEEAQAYAEDNALLFMETSAKTAMNVNDIFLVIAKKLPK----\n>tr|A0A3P8ZJZ9|A0A3P8ZJZ9_ESOLU/9-175 [subseq from] Ras-related protein Rab-15-like OS=Esox lucius OX=8010 GN=RAB15 PE=4 SV=1\n----FRLLILGDAGVGKTCLLCRFTDNEFHSSHISTIGVDFKmKTLKIDGINVRVQIWDTAGQERYQTITKQYYRRAQGIILVYDITSSHSFQHIVKWASDVDEFAP-DKVQRILVGNKADEeQSRKVPKEQGNKLAKTYGMEFFETSACTNCNINESFTRLTELvLRAHKK-\n>tr|A0A669F671|A0A669F671_ORENI/10-175 [subseq from] Uncharacterized protein OS=Oreochromis niloticus OX=8128 GN=RAB7A PE=4 SV=1\n-----KVIILGDSGVGKTSLMNQYVNKKFSNQYKATIGaDFLTKEVMVDDRLVTMQIWDTAGQERFQSLGVAFYRGADCCVLVFDVTAPNTFKTLDSWRDEFliqASPRDPENFPFVVLGNKIDLENRQVTTKRAQAWCQSKnNIPYFETSAKEAINVEQAFQTIARNALK----\n>tr|A0A7K6QTT0|A0A7K6QTT0_9PASS/25-192 [subseq from] RASD1 protein (Fragment) OS=Climacteris rufus OX=47695 GN=Rasd1 PE=4 SV=1\n----YRMVILGSSKVGKTAIVSRFLTGRFEEQYTPTIEDFHRKFYSIRGEVYQLDILDTSGNHPFPAMRRLSILTGDVFILVFSLDNRDSFEEVQRLKQQIletksclkNKTKENIEVPLVICGNKGDRDfYREVQPREIEQLVGGdpKKCAYFEISAKRNSSLDQMFQALF---------\n>tr|A0A7K8LHM7|A0A7K8LHM7_9GRUI/25-192 [subseq from] RASD1 protein (Fragment) OS=Ardeotis kori OX=89386 GN=Rasd1 PE=4 SV=1\n----YRMVILGSSKVGKTAIVSRFLTGRFEEQYTPTIEDFHRKFYSIRGEVYQLDILDTSGNHPFPAMRRLSILTGDVFILVFSLDNRDSFEEVQRLKQQIletksclkNKTKENIEVPLVICGNKGDRDfYREVQPREIEQLVGGdpKKCAYFEISAKKNSSLDQMFQALF---------\n>tr|X6NML8|X6NML8_RETFI/11-171 [subseq from] Uncharacterized protein OS=Reticulomyxa filosa OX=46433 GN=RFI_09954 PE=4 SV=1\n----FKLVLIGDASVGKTALLHRFADDSFDDNYISTVGVDFRfRTVTLDKKLVKLQIWDTAGQERFRQITSAYYRGAHGVILVYDITQKSTFEHVQDWLDEVHRCAGS-NVTKLVVGNKADLVeHREVEETSAQSYAERVSSSFIETSAKTAANVDKAFLTIAKQL------\n>tr|A0A2R5LJA9|A0A2R5LJA9_9ACAR/10-172 [subseq from] Putative ras-related protein rab-7a OS=Ornithodoros turicata OX=34597 PE=4 SV=1\n-----KVIILGESGVGKTSLMNQYVNKKFSNQYKATIGaDFLTKEVMVEDRLVTMQIWDTAGQERFQSLGVAFYRGADCCVLVFDVTVPGSFKALESWRDEFliqASPRDPENFPFVVIGNKVDLDNRGVSTKRAQGWCQSkNGIPYFETSAKEAINVEQAFQTVAKN-------\n>tr|A0A1S3NYB3|A0A1S3NYB3_SALSA/20-186 [subseq from] ras-related protein Rab-5A-like OS=Salmo salar OX=8030 GN=LOC106582071 PE=4 SV=1\n--SQFKLVLLGESAVGKSSLVLRFVKGQFHEFQESTIGAAFLTQTVcLDDTTVKFEIWDTAGQERYHSLAPMYYRGAQAAIVVYDITNKESFARAKNWVQELQRQ-ASPNIVIALAGNKADLANkRALDFQDAQSYADDNSLLFMETSAKTSMNVNEIFMAIAKKLPKNE--\n>tr|A0A674DIA1|A0A674DIA1_SALTR/20-186 [subseq from] Ras-related protein Rab-5A OS=Salmo trutta OX=8032 GN=LOC115176952 PE=4 SV=1\n--SQFKLVLLGESAVGKSSLVLRFVKGQFHEFQESTIGAAFLTQTVcLDDTTVKFEIWDTAGQERYHSLAPMYYRGAQAAIVVYDITNKESFARAKNWVQELQRQ-ASPNIVIALAGNKADLANkRALDFQDAQSYADDNSLLFMETSAKTSMNVNEIFMAIAKKLPKNE--\n>tr|A0A4W5NP10|A0A4W5NP10_9TELE/20-186 [subseq from] RAB5A, member RAS oncogene family, b OS=Hucho hucho OX=62062 PE=4 SV=1\n--SQFKLVLLGESAVGKSSLVLRFVKGQFQEFQESTIGAAFLTQTVcLDDTTVKFEIWDTAGQERYHSLAPMYYRGAQAAIVVYDITNKESFARAKNWVKELQRQ-ASPNIVIALAGNKADLANkRALDFQDAQSYADDNSLLFMETSAKTSMNVNEIFMAIAKKLPKNE--\n>tr|A0A7K7Q1D6|A0A7K7Q1D6_ACRAR/25-192 [subseq from] RASD1 protein (Fragment) OS=Acrocephalus arundinaceus OX=39621 GN=Rasd1 PE=4 SV=1\n----YRMVILGSSKVGKTAIVSRFLTGRFEEQYTPTIEDFHRKFYSIRGEVYQLDILDTSGNHPFPAMRRLSILTGDVFILVFSLDNRDSFEEVQRLKQQIletksclkNKTKENIEVPLVICGNKGDRDfYREVQPREIEQLVGGdpKKCAYFEISAKRNSSLDQMFQALF---------\n>tr|A0A482VY83|A0A482VY83_9CUCU/10-170 [subseq from] Ras-related protein Rab-10 OS=Asbolus verrucosus OX=1661398 GN=BDFB_008958 PE=4 SV=1\n----FKLLLIGDSGVGKTCILFRFSDDAFTTTFISTIGIDFKiKTVELRGKKIKLQIWDTAGQERFHTITTSYYRGAMGIMLVYDITNEKSFENIVKWLRNIDEH-ANEDVEKMILGNKCDMSdKRTVSKERGETIAREHGIRFMETSAKANINIDKAFNDLAEAI------\n>tr|D6WHE1|D6WHE1_TRICA/10-170 [subseq from] Ras-related protein Rab-3-like Protein OS=Tribolium castaneum OX=7070 GN=TcasGA2_TC002919 PE=4 SV=1\n----FKLLLIGDSGVGKTCILFRFSDDAFTTTFISTIGIDFKiKTVELRGKKIKLQIWDTAGQERFHTITTSYYRGAMGIMLVYDITNEKSFENIVKWLRNIDEH-ANEDVEKMILGNKCDMSdKRTVSKERGETIAREHGIRFMETSAKANINIDKAFNDLAEAI------\n>tr|A0A851FHP2|A0A851FHP2_PITSO/22-190 [subseq from] RASLC protein (Fragment) OS=Pitta sordida OX=9163 GN=Rasl12 PE=4 SV=1\n---ECNVAILGCRGAGKSALTVKFLTKRFISEYDPNLEDTYTSEELVDQQPVLLKVMDTADQDGP-RNCERYLCWASAFLIVYSIDDRKSFEGCQRYLDVLAlHARGcQRPCPTLLLGNKLDMEQyRQVPSAEGMALASRFGCLFHEVSAcQDFPGVQHVFHEAVREVRRQAE-\n>tr|H0VIM0|H0VIM0_CAVPO/20-186 [subseq from] Uncharacterized protein OS=Cavia porcellus OX=10141 PE=4 SV=1\n--CQFKLVLLGESAVGKSSLVLRFVKGQFHEYQESTIGAAFLTQTVcLDDTTVKFEIWDTAGQERYHSLAPMYYRGAQAAIVVYDITNTDTFLRAKNWVKELQRQ-ASPNIVIALAGNKADLASkRAVEFQDAQAYAEDNSLLFMETSAKTAMNVNEVFMAIAKKLPKNE--\n>tr|A0A6P7T232|A0A6P7T232_OCTVU/73-241 [subseq from] putative Ras-related protein Rab-33 OS=Octopus vulgaris OX=6645 GN=LOC115218640 PE=3 SV=1\n----FKIIVIGDSNVGKTCLTYRFCSGKFPDKTEATIGVDFReKMILVEGEQIKLQLWDTAGQERFRkSMVQHYYRNVHAVVFVYDVTKISSFENMPNWIEECDRHNLNKDIPRILVGNKCDIIDRiAVNTNAAQKFADSHNMPLFETSAKDDEkanHVEAIFMTLAHKLKNS---\n>tr|A0A2P5YWV9|A0A2P5YWV9_GOSBA/7-167 [subseq from] Uncharacterized protein OS=Gossypium barbadense OX=3634 GN=ES319_A07G243500v1 PE=4 SV=1\n----FKYIIIGDTGVGKSCLLLQFTDKRFQPVHDLTIGVEFgARMVTVDGRPIKLQIWDTAGQESFRSITRSYYRGAAGALLVYDITRRETFNHLASWLEDARQH-ANPNMAVTVIGNKCDLSQRrAVSKEEGEQFAKDYGLSFLETSARTSQNAEEAFIMTAAKI------\n>tr|A0A5D2G1S3|A0A5D2G1S3_GOSDA/7-167 [subseq from] Uncharacterized protein OS=Gossypium darwinii OX=34276 GN=ES288_A07G263700v1 PE=4 SV=1\n----FKYIIIGDTGVGKSCLLLQFTDKRFQPVHDLTIGVEFgARMVTVDGRPIKLQIWDTAGQESFRSITRSYYRGAAGALLVYDITRRETFNHLASWLEDARQH-ANPNMAVTVIGNKCDLSQRrAVSKEEGEQFAKDYGLSFLETSARTSQNAEEAFIMTAAKI------\n>tr|A0A5D2PY79|A0A5D2PY79_GOSTO/7-167 [subseq from] Uncharacterized protein OS=Gossypium tomentosum OX=34277 GN=ES332_A07G261400v1 PE=4 SV=1\n----FKYIIIGDTGVGKSCLLLQFTDKRFQPVHDLTIGVEFgARMVTVDGRPIKLQIWDTAGQESFRSITRSYYRGAAGALLVYDITRRETFNHLASWLEDARQH-ANPNMAVTVIGNKCDLSQRrAVSKEEGEQFAKDYGLSFLETSARTSQNAEEAFIMTAAKI------\n>tr|A0A5D2YQK9|A0A5D2YQK9_GOSMU/7-167 [subseq from] Uncharacterized protein OS=Gossypium mustelinum OX=34275 GN=E1A91_A07G252100v1 PE=4 SV=1\n----FKYIIIGDTGVGKSCLLLQFTDKRFQPVHDLTIGVEFgARMVTVDGRPIKLQIWDTAGQESFRSITRSYYRGAAGALLVYDITRRETFNHLASWLEDARQH-ANPNMAVTVIGNKCDLSQRrAVSKEEGEQFAKDYGLSFLETSARTSQNAEEAFIMTAAKI------\n>tr|A0A1S0U9K8|A0A1S0U9K8_LOALO/20-183 [subseq from] Ras-like protein Rab-5A OS=Loa loa OX=7209 GN=LOAG_01129 PE=4 SV=1\n---QFKLVLLGESAVGKSSLVLRFVKGQFHEYQESTIGAAFLTQTVcLDDTTVKFEIWDTAGQERYHSLAPMYYRGAQAAIVVYDITNQESFTKAKNWVKELQRQ-ASPNIVIALSGNKADLANkRVVEYEEAQAYAEDNALLFMETSAKTAMNVNDIFLAIAKKLPK----\n>tr|A0A7K9RGD7|A0A7K9RGD7_9PASS/20-187 [subseq from] RAB17 protein (Fragment) OS=Sterrhoptilus dennistouni OX=2585820 GN=Rab17 PE=4 SV=1\n----YKVVLLGSMSVGKSSLAYRYVRNDFRDL-LPTVGCSFFIQTLELAEaTVKFEIWDTAGQEKYQSVCHLYYRDAHAALLVYDIANKQTFSRAKLWLEELEKRFLPDEIVIALVGNKTDLAAeREITTEEGEEFAQAKGLLFTETSAKSNHQVNDVFMSVVQELlRREKEK\n>tr|A9SJB2|A9SJB2_PHYPA/13-175 [subseq from] Predicted protein OS=Physcomitrium patens OX=3218 GN=PHYPA_002480 PE=4 SV=1\n----FKVVLIGDSGVGKSNLLSRFTRNEFCLESKSTIGVEFAtRSIQVDGKTIKAQIWDTAGQERYRAITSAYYRGAVGALLVYDITKHVTYENVERWLKELRDHADSN-IVIMLVGNKSDLKHlRGVSTDDAQAFSEKEGLSFIETSALESTNVEKAFQRILTEIYR----\n>tr|A0A7M7M8V7|A0A7M7M8V7_VARDE/10-172 [subseq from] Uncharacterized protein OS=Varroa destructor OX=109461 PE=4 SV=1\n-----KVIILGDSGVGKTSLMNQYVNKKFSSQYKATIGaDFLTKEVMVDNKLVTMQIWDTAGQERFQSLGVAFYRGADCCVLVYDVTSPTTFKSLESWRDEFliqASPRDPENFPFVVIGNKIDLENRSIMQKRAQSWCQSKnSIPYFETSAKEALHVDEAFATVARN-------\n>tr|A0A446TL84|A0A446TL84_TRITD/69-225 [subseq from] Uncharacterized protein OS=Triticum turgidum subsp. durum OX=4567 GN=TRITD_5Av1G232100 PE=4 SV=1\n------------VGVGKSCLLLRFSDGSFTTSFITTIGIDFKiRTVELDGKRIKLQIWDTAGQERFRTITTAYYRGAMGILLVYDVTDEASFNNIRNWIKNIEQ-HASDNVSKILVGNKADMDesKRAVPTSKGQALADEYGIQFFEASAKTNMNVEQVFFSIARDIKQR---\n>tr|A0A2P2MTJ3|A0A2P2MTJ3_RHIMU/11-171 [subseq from] Uncharacterized protein MANES_03G077100 OS=Rhizophora mucronata OX=61149 PE=4 SV=1\n----AKLVLLGDVGAGKSSLVLRFVKGQFVEFQESTIGAAFFSQTlAVNDATIKFEIWDTAGQERYHSLAPMYYRGAAAAIIVYDISNQASFERAKKWVQELQ-AQGNPNMVMALAGNKADLlDARKVAAEEAQAYSQENGLFFMETSAKTAANVNDIFYEIAKRL------\n>tr|A0A6P3TYI5|A0A6P3TYI5_BOMTE/8-173 [subseq from] ras-related protein Rab-8A OS=Bombus terrestris OX=30195 GN=LOC105665862 PE=4 SV=1\n---TYKVLVLGDSNVGKTCIVHRYCDERYYDTYISTIGIDFKQKIInLDGTPIKLQIWDTAGQERFRALTTAYYRGAMGILLMYDVTSLESFNHLSYWLRNIQE-NASPDVVKVVAANKCDVTAhRAVDAERGQKIAENFDMPFFEVSCKENINIEEAFLTLARRIREQR--\n>tr|A0A1S2XKR9|A0A1S2XKR9_CICAR/13-173 [subseq from] ras-related protein Rab2BV-like OS=Cicer arietinum OX=3827 GN=LOC101512788 PE=4 SV=1\n----FKVVLIGDSGVGKSNILSRFTRNEFCLESKSTIGVEFAtRTLQVEGKTVKAQIWDTAGQERYRAITSAYYRGAVGALLVYDITKRQTFENVQRWLRELRDHADSNI-VIMMAGNKSDLNhLRAVSTEDAESLAEKEGLSFLETSALEAYNVEKAFQTILFDI------\n>tr|A0A7K5CXY6|A0A7K5CXY6_9TYRA/25-192 [subseq from] RASD1 protein (Fragment) OS=Pachyramphus minor OX=369605 GN=Rasd1 PE=4 SV=1\n----YRMVILGSSKVGKTAIVSRFLTGRFEEQYTPTIEDFHRKFYSIRGEVYQLDILDTSGNHPFPAMRRLSILTGDVFILVFSLDNRDSFEEVQRLKQQIletksclkNKTKENIEVPLVICGNKGDRDfYREVQPREIEQLVGGdpKKCAYFEISAKRNSSLDQMFQALF---------\n>tr|A0A7K6HZQ3|A0A7K6HZQ3_9PASS/25-192 [subseq from] RASD1 protein (Fragment) OS=Dasyornis broadbenti OX=243059 GN=Rasd1 PE=4 SV=1\n----YRMVILGSSKVGKTAIVSRFLTGRFEEQYTPTIEDFHRKFYSIRGEVYQLDILDTSGNHPFPAMRRLSILTGDVFILVFSLDNRDSFEEVQRLKQQIletksclkNKTKENIEVPLVICGNKGDRDfYREVQPREIEQLVGGdpKKCAYFEISAKRNSSLDQMFQALF---------\n>tr|A0A0B8RPH4|A0A0B8RPH4_BOIIR/15-179 [subseq from] Ras-related protein Rab-5C-like OS=Boiga irregularis OX=92519 PE=4 SV=1\n--CQFKLVLLGESAVGKSSLVLRFVKGQFHEYQESTIGAAFLTQTIcLDDTTVKFEIWDTAGQERYHSLAPMYYRGAQAAIVVYDITNMDTFVRAKNWVKELQRQA-STSIVIALAGNKADLASkRAVDFQEAQIYAEDNSLLFMETSAKTAMNVNEAFVAIAKKLPR----\n>tr|A0A7L2ESW5|A0A7L2ESW5_QUIME/25-192 [subseq from] RASD1 protein (Fragment) OS=Quiscalus mexicanus OX=64278 GN=Rasd1 PE=4 SV=1\n----YRMVILGSSKVGKTAIVSRFLTGRFEEQYTPTIEDFHRKFYSIRGEVYQLDILDTSGNHPFPAMRRLSILTGDVFILVFSLDNRDSFEEVQRLKQQIletksclkNKTKENIEVPLVICGNKGDRDfYREVQPREIEQLVGGdpKKCAYFEISAKRNSSLDQMFQALF---------\n>tr|A0A7L1D046|A0A7L1D046_9PASS/25-192 [subseq from] RASD1 protein (Fragment) OS=Serilophus lunatus OX=239386 GN=Rasd1 PE=4 SV=1\n----YRMVILGSSKVGKTAIVSRFLTGRFEEQYTPTIEDFHRKFYSIRGEVYQLDILDTSGNHPFPAMRRLSILTGDVFILVFSLDNRDSFEEVQRLKQQIletksclkNKTKENIEVPLVICGNKGDRDfYREVQPREIEQLVGGdpKKCAYFEISAKRNSSLDQMFQALF---------\n>tr|A0A195B2M4|A0A195B2M4_9HYME/64-230 [subseq from] Ras-related protein Rab-5B OS=Atta colombica OX=520822 GN=ALC53_11197 PE=4 SV=1\n--CQFKLVLLGESAVGKSSLVLRFVKGQFHEYQESTIGAAFLTQTVcLDDTTVKFEIWDTAGQERYHSLAPMYYRGAQAAIVVYDITNQDTFSRAQTWVKELQRQ-ASPSIVIALAGNKADLANkRVVEYDEAQTYADENGLLFMETSAKTAMNVNDIFLAIAKKLPKNE--\n>tr|A0A340WMI9|A0A340WMI9_LIPVE/9-168 [subseq from] ras-related protein Rab-35 isoform X1 OS=Lipotes vexillifer OX=118797 GN=RAB35 PE=4 SV=1\n----FKLLIIGDSGVGKSSLLLRFADNTFSGSYITTIGVDFKiRTVEINGEKVKLQIWDTAGQERFRTITSTYYRGTHGVIVVYDVTSAESFVNVKRWLHEINQ--NCDDVCRILVGNKNDDPERkVVETEDAHKFAGQMGIQLFETSAKENVNVEEMFNCITELV------\n>tr|A0A6P3PXE1|A0A6P3PXE1_PTEVA/9-168 [subseq from] ras-related protein Rab-35 isoform X1 OS=Pteropus vampyrus OX=132908 GN=RAB35 PE=4 SV=1\n----FKLLIIGDSGVGKSSLLLRFADNTFSGSYITTIGVDFKiRTVEINGEKVKLQIWDTAGQERFRTITSTYYRGTHGVIVVYDVTSAESFVNVKRWLHEINQ--NCDDVCRILVGNKNDDPERkVVETEDAYKFAAQMGIQLFETSAKENVNVEEMFNCITELV------\n>tr|A0A7J8H505|A0A7J8H505_ROUAE/9-168 [subseq from] RAB35, member RAS oncogene family OS=Rousettus aegyptiacus OX=9407 GN=HJG63_016289 PE=4 SV=1\n----FKLLIIGDSGVGKSSLLLRFADNTFSGSYITTIGVDFKiRTVEINGEKVKLQIWDTAGQERFRTITSTYYRGTHGVIVVYDVTSAESFVNVKRWLHEINQ--NCDDVCRILVGNKNDDPERkVVETEDAYKFAAQMGIQLFETSAKENVNVEEMFNCITELV------\n>tr|A0A5D2LPX4|A0A5D2LPX4_GOSTO/9-166 [subseq from] Uncharacterized protein OS=Gossypium tomentosum OX=34277 GN=ES332_D03G204100v1 PE=4 SV=1\n----FKLLLIGDSGVGKSCLLLRFSDDSYLESYISTIGVDFKiRTVEQDGKTIKLQIWDTAGQERFRTITSSYYRGAHGII-----VNQESFNNVKQWLNEIDRYA-TENVNKVLVGNKCDLSAKKVvSYEAAKAFADELGIPFMETSAKNATNVEDAFMAMTASIKN----\n>tr|A0A6D2W028|A0A6D2W028_PONAB/9-168 [subseq from] RAB35 isoform 2 OS=Pongo abelii OX=9601 GN=CR201_G0000930 PE=4 SV=1\n----FKLLIIGDSGVGKSSLLLRFADNTFSGSYITTIGVDFKiRTVEINGEKVKLQIWDTAGQERFRTITSTYYRGTHGVIVVYDVTSAESFVNVKRWLHEINQ--NCDDVCRILVGNKNDDPERkVVETEDAYKFAAQMGIQLFETSAKENVNVEEMFNCITELV------\n>tr|H2NIU7|H2NIU7_PONAB/9-168 [subseq from] Uncharacterized protein OS=Pongo abelii OX=9601 GN=RAB35 PE=4 SV=1\n----FKLLIIGDSGVGKSSLLLRFADNTFSGSYITTIGVDFKiRTVEINGEKVKLQIWDTAGQERFRTITSTYYRGTHGVIVVYDVTSAESFVNVKRWLHEINQ--NCDDVCRILVGNKNDDPERkVVETEDAYKFAAQMGIQLFETSAKENVNVEEMFNCITELV------\n>tr|A0A7K4QS48|A0A7K4QS48_9TYRA/25-192 [subseq from] RASD1 protein (Fragment) OS=Neopipo cinnamomea OX=456388 GN=Rasd1 PE=4 SV=1\n----YRMVILGSSKVGKTAIVSRFLTGRFEEQYTPTIEDFHRKFYSIRGEVYQLDILDTSGNHPFPAMRRLSILTGDVFILVFSLDNRDSFEEVQRLKQQIletksclkNKTKENIEVPLVICGNKGDRDfYREVQPREIEQLVGGdpKKCAYFEISAKRNSSLDQMFQALF---------\n>tr|A0A7K4UAL9|A0A7K4UAL9_9SYLV/25-192 [subseq from] RASD1 protein (Fragment) OS=Sinosuthora webbiana OX=337173 GN=Rasd1 PE=4 SV=1\n----YRMVILGSSKVGKTAIVSRFLTGRFEEQYTPTIEDFHRKFYSIRGEVYQLDILDTSGNHPFPAMRRLSILTGDVFILVFSLDNRDSFEEVQRLKQQIletksclkNKTKENIEVPLVICGNKGDRDfYREVQPREIEQLVGGdpKKCAYFEISAKRNSSLDQMFQALF---------\n>tr|A0A7K5R1S0|A0A7K5R1S0_9PASE/25-192 [subseq from] RASD1 protein (Fragment) OS=Prunella himalayana OX=670356 GN=Rasd1 PE=4 SV=1\n----YRMVILGSSKVGKTAIVSRFLTGRFEEQYTPTIEDFHRKFYSIRGEVYQLDILDTSGNHPFPAMRRLSILTGDVFILVFSLDNRDSFEEVQRLKQQIletksclkNKTKENIEVPLVICGNKGDRDfYREVQPREIEQLVGGdpKKCAYFEISAKRNSSLDQMFQALF---------\n>tr|A0A7K7ZIR6|A0A7K7ZIR6_9PASE/25-192 [subseq from] RASD1 protein (Fragment) OS=Melanocharis versteri OX=254552 GN=Rasd1 PE=4 SV=1\n----YRMVILGSSKVGKTAIVSRFLTGRFEEQYTPTIEDFHRKFYSIRGEVYQLDILDTSGNHPFPAMRRLSILTGDVFILVFSLDNRDSFEEVQRLKQQIletksclkNKTKENIEVPLVICGNKGDRDfYREVQPREIEQLVGGdpKKCAYFEISAKRNSSLDQMFQALF---------\n>tr|A0A7K8MBK5|A0A7K8MBK5_9CORV/25-192 [subseq from] RASD1 protein (Fragment) OS=Ptilorrhoa leucosticta OX=449384 GN=Rasd1 PE=4 SV=1\n----YRMVILGSSKVGKTAIVSRFLTGRFEEQYTPTIEDFHRKFYSIRGEVYQLDILDTSGNHPFPAMRRLSILTGDVFILVFSLDNRDSFEEVQRLKQQIletksclkNKTKENIEVPLVICGNKGDRDfYREVQPREIEQLVGGdpKKCAYFEISAKRNSSLDQMFQALF---------\n>tr|A0A7K9KDI1|A0A7K9KDI1_9PASE/25-192 [subseq from] RASD1 protein (Fragment) OS=Dicaeum eximium OX=667154 GN=Rasd1 PE=4 SV=1\n----YRMVILGSSKVGKTAIVSRFLTGRFEEQYTPTIEDFHRKFYSIRGEVYQLDILDTSGNHPFPAMRRLSILTGDVFILVFSLDNRDSFEEVQRLKQQIletksclkNKTKENIEVPLVICGNKGDRDfYREVQPREIEQLVGGdpKKCAYFEISAKRNSSLDQMFQALF---------\n>tr|A0A7K9QM84|A0A7K9QM84_IRECY/25-192 [subseq from] RASD1 protein (Fragment) OS=Irena cyanogastra OX=175120 GN=Rasd1 PE=4 SV=1\n----YRMVILGSSKVGKTAIVSRFLTGRFEEQYTPTIEDFHRKFYSIRGEVYQLDILDTSGNHPFPAMRRLSILTGDVFILVFSLDNRDSFEEVQRLKQQIletksclkNKTKENIEVPLVICGNKGDRDfYREVQPREIEQLVGGdpKKCAYFEISAKRNSSLDQMFQALF---------\n>tr|A0A7L1M3V5|A0A7L1M3V5_BOMGA/25-192 [subseq from] RASD1 protein (Fragment) OS=Bombycilla garrulus OX=125297 GN=Rasd1 PE=4 SV=1\n----YRMVILGSSKVGKTAIVSRFLTGRFEEQYTPTIEDFHRKFYSIRGEVYQLDILDTSGNHPFPAMRRLSILTGDVFILVFSLDNRDSFEEVQRLKQQIletksclkNKTKENIEVPLVICGNKGDRDfYREVQPREIEQLVGGdpKKCAYFEISAKRNSSLDQMFQALF---------\n>tr|A0A7L1U4W7|A0A7L1U4W7_PHANI/25-192 [subseq from] RASD1 protein (Fragment) OS=Phainopepla nitens OX=161653 GN=Rasd1 PE=4 SV=1\n----YRMVILGSSKVGKTAIVSRFLTGRFEEQYTPTIEDFHRKFYSIRGEVYQLDILDTSGNHPFPAMRRLSILTGDVFILVFSLDNRDSFEEVQRLKQQIletksclkNKTKENIEVPLVICGNKGDRDfYREVQPREIEQLVGGdpKKCAYFEISAKRNSSLDQMFQALF---------\n>tr|A0A7L2CUS6|A0A7L2CUS6_CATFU/25-192 [subseq from] RASD1 protein (Fragment) OS=Catharus fuscescens OX=159581 GN=Rasd1 PE=4 SV=1\n----YRMVILGSSKVGKTAIVSRFLTGRFEEQYTPTIEDFHRKFYSIRGEVYQLDILDTSGNHPFPAMRRLSILTGDVFILVFSLDNRDSFEEVQRLKQQIletksclkNKTKENIEVPLVICGNKGDRDfYREVQPREIEQLVGGdpKKCAYFEISAKRNSSLDQMFQALF---------\n>tr|A0A7L2LR87|A0A7L2LR87_9SYLV/25-192 [subseq from] RASD1 protein (Fragment) OS=Hippolais icterina OX=68497 GN=Rasd1 PE=4 SV=1\n----YRMVILGSSKVGKTAIVSRFLTGRFEEQYTPTIEDFHRKFYSIRGEVYQLDILDTSGNHPFPAMRRLSILTGDVFILVFSLDNRDSFEEVQRLKQQIletksclkNKTKENIEVPLVICGNKGDRDfYREVQPREIEQLVGGdpKKCAYFEISAKRNSSLDQMFQALF---------\n>tr|A0A7L3AGH8|A0A7L3AGH8_9PASE/25-192 [subseq from] RASD1 protein (Fragment) OS=Prunella fulvescens OX=670355 GN=Rasd1 PE=4 SV=1\n----YRMVILGSSKVGKTAIVSRFLTGRFEEQYTPTIEDFHRKFYSIRGEVYQLDILDTSGNHPFPAMRRLSILTGDVFILVFSLDNRDSFEEVQRLKQQIletksclkNKTKENIEVPLVICGNKGDRDfYREVQPREIEQLVGGdpKKCAYFEISAKRNSSLDQMFQALF---------\n>tr|A0A850Y093|A0A850Y093_AEGCA/25-192 [subseq from] RASD1 protein (Fragment) OS=Aegithalos caudatus OX=73327 GN=Rasd1 PE=4 SV=1\n----YRMVILGSSKVGKTAIVSRFLTGRFEEQYTPTIEDFHRKFYSIRGEVYQLDILDTSGNHPFPAMRRLSILTGDVFILVFSLDNRDSFEEVQRLKQQIletksclkNKTKENIEVPLVICGNKGDRDfYREVQPREIEQLVGGdpKKCAYFEISAKRNSSLDQMFQALF---------\n>tr|A0A851FKR9|A0A851FKR9_PITSO/25-192 [subseq from] RASD1 protein (Fragment) OS=Pitta sordida OX=9163 GN=Rasd1 PE=4 SV=1\n----YRMVILGSSKVGKTAIVSRFLTGRFEEQYTPTIEDFHRKFYSIRGEVYQLDILDTSGNHPFPAMRRLSILTGDVFILVFSLDNRDSFEEVQRLKQQIletksclkNKTKENIEVPLVICGNKGDRDfYREVQPREIEQLVGGdpKKCAYFEISAKRNSSLDQMFQALF---------\n>tr|A0A851U0D7|A0A851U0D7_9PASS/25-192 [subseq from] RASD1 protein (Fragment) OS=Elachura formosa OX=1463973 GN=Rasd1 PE=4 SV=1\n----YRMVILGSSKVGKTAIVSRFLTGRFEEQYTPTIEDFHRKFYSIRGEVYQLDILDTSGNHPFPAMRRLSILTGDVFILVFSLDNRDSFEEVQRLKQQIletksclkNKTKENIEVPLVICGNKGDRDfYREVQPREIEQLVGGdpKKCAYFEISAKRNSSLDQMFQALF---------\n>tr|A0A023GF17|A0A023GF17_AMBTT/20-184 [subseq from] Putative gtpase (Fragment) OS=Amblyomma triste OX=251400 PE=2 SV=1\n--CQFKLVLLGESAVGKSSLVLRFVKGQFHEYQESTIGAAFLTQTVcLDDTTVKFEIWDTAGQERYHSLAPMYYRGAQAAIVVYDITNQDTFGRAKTWVKELQRQ-ASPSIVIALAGNKADLASkRAVELEEAQAYSEENGLLFMETSAKTAMNVNDIFLAIAKKLPK----\n>tr|A0A1A8K6D4|A0A1A8K6D4_NOTKU/20-180 [subseq from] RAB8B, member RAS oncogene family OS=Nothobranchius kuhntae OX=321403 GN=RAB8B PE=4 SV=1\n-----QIIIIGSRGVGKTSLMERYTDDTFCEACKSTVGVDFKiKTVELREKKIRLQIWDTAGQERFRTITTAYYRGAMGIMLVYDICNEKSFDNIKNWIRNIEEH-ASSDVEKMILGNKCDMTDRrQVSKDRGEKLAIDYGVKFLETSAKSGLNVEEAFYTMARDIL-----\n>tr|A0A7K4J0J2|A0A7K4J0J2_GEOCA/1-133 [subseq from] RERG inhibitor (Fragment) OS=Geococcyx californianus OX=8947 GN=Rerg_0 PE=4 SV=1\n------------------------------------LESTYRHQATIDDEVVSMEILDTAGQED-AIQKEGHVRWGEGFVLVYDITDRGSFEEVLPLKNLLDEVKKPKNVTLILVGNKADLDhSRQVSTEEGEKLATELACAFYECSACTGEGnIMEAFYELCREVRRRK--\n>tr|A0A7K4KSB0|A0A7K4KSB0_9AVES/1-133 [subseq from] RERG inhibitor (Fragment) OS=Crypturellus soui OX=458187 GN=Rerg_1 PE=4 SV=1\n------------------------------------LESTYRHQATIDDEVVSMEILDTAGQED-AIQKEGHVRWGEGFVLVYDITDRGSFEEVLPLKNLLDEVKKPKNVTLILVGNKADLDhSRQVSTEEGEKLATELACAFYECSACTGEGnIMEAFYELCREVRRRK--\n>tr|A0A7K4LUT8|A0A7K4LUT8_9AVES/1-133 [subseq from] RERG inhibitor (Fragment) OS=Crypturellus undulatus OX=48396 GN=Rerg_1 PE=4 SV=1\n------------------------------------LESTYRHQATIDDEVVSMEILDTAGQED-AIQKEGHVRWGEGFVLVYDITDRGSFEEVLPLKNLLDEVKKPKNVTLILVGNKADLDhSRQVSTEEGEKLATELACAFYECSACTGEGnIMEAFYELCREVRRRK--\n>tr|A0A7K4S202|A0A7K4S202_COLPI/1-133 [subseq from] RERG inhibitor (Fragment) OS=Columbina picui OX=115618 GN=Rerg_0 PE=4 SV=1\n------------------------------------LESTYRHQATIDDEVVSMEILDTAGQED-AIQKEGHVRWGEGFVLVYDITDRGSFEEVLPLKNLLDEVKKPKNVTLILVGNKADLDhSRQVSTEEGEKLATELACAFYECSACTGEGnIMEAFYELCREVRRRK--\n>tr|A0A7K4Y621|A0A7K4Y621_BUCAB/1-133 [subseq from] RERG inhibitor (Fragment) OS=Bucorvus abyssinicus OX=153643 GN=Rerg_0 PE=4 SV=1\n------------------------------------LESTYRHQATIDDEVVSMEILDTAGQED-AIQKEGHVRWGEGFVLVYDITDRGSFEEVLPLKNLLDEVKKPKNVTLILVGNKADLDhSRQVSTEEGEKLATELACAFYECSACTGEGnIMEAFYELCREVRRRK--\n>tr|A0A7K4ZMY9|A0A7K4ZMY9_9AVES/1-133 [subseq from] RERG inhibitor (Fragment) OS=Centropus unirufus OX=1118519 GN=Rerg PE=4 SV=1\n------------------------------------LESTYRHQATIDDEVVSMEILDTAGQED-AIQKEGHVRWGEGFVLVYDITDRGSFEEVLPLKNLLDEVKKPKNVTLILVGNKADLDhSRQVSTEEGEKLATELACAFYECSACTGEGnIMEAFYELCREVRRRK--\n>tr|A0A7K5EWA6|A0A7K5EWA6_PROAR/1-133 [subseq from] RERG inhibitor (Fragment) OS=Probosciger aterrimus OX=141839 GN=Rerg_0 PE=4 SV=1\n------------------------------------LESTYRHQATIDDEVVSMEILDTAGQED-AIQKEGHVRWGEGFVLVYDITDRGSFEEVLPLKNLLDEVKKPKNVTLILVGNKADLDhSRQVSTEEGEKLATELACAFYECSACTGEGnIMEAFYELCREVRRRK--\n>tr|A0A7K5G3I3|A0A7K5G3I3_9AVES/1-133 [subseq from] RERG inhibitor (Fragment) OS=Chunga burmeisteri OX=1352770 GN=Rerg_0 PE=4 SV=1\n------------------------------------LESTYRHQATIDDEVVSMEILDTAGQED-AIQKEGHVRWGEGFVLVYDITDRGSFEEVLPLKNLLDEVKKPKNVTLILVGNKADLDhSRQVSTEEGEKLATELACAFYECSACTGEGnIMEAFYELCREVRRRK--\n>tr|A0A7K5HBL2|A0A7K5HBL2_CROSL/1-133 [subseq from] RERG inhibitor (Fragment) OS=Crotophaga sulcirostris OX=33598 GN=Rerg_0 PE=4 SV=1\n------------------------------------LESTYRHQATIDDEVVSMEILDTAGQED-AIQKEGHVRWGEGFVLVYDITDRGSFEEVLPLKNLLDEVKKPKNVTLILVGNKADLDhSRQVSTEEGEKLATELACAFYECSACTGEGnIMEAFYELCREVRRRK--\n>tr|A0A7K5NEY4|A0A7K5NEY4_CHRMC/1-133 [subseq from] RERG inhibitor (Fragment) OS=Chroicocephalus maculipennis OX=287016 GN=Rerg PE=4 SV=1\n------------------------------------LESTYRHQATIDDEVVSMEILDTAGQED-AIQKEGHVRWGEGFVLVYDITDRGSFEEVLPLKNLLDEVKKPKNVTLILVGNKADLDhSRQVSTEEGEKLATELACAFYECSACTGEGnIMEAFYELCREVRRRK--\n>tr|A0A7K5X193|A0A7K5X193_9CHAR/1-133 [subseq from] RERG inhibitor (Fragment) OS=Dromas ardeola OX=458190 GN=Rerg_0 PE=4 SV=1\n------------------------------------LESTYRHQATIDDEVVSMEILDTAGQED-AIQKEGHVRWGEGFVLVYDITDRGSFEEVLPLKNLLDEVKKPKNVTLILVGNKADLDhSRQVSTEEGEKLATELACAFYECSACTGEGnIMEAFYELCREVRRRK--\n>tr|A0A7K5Z2H8|A0A7K5Z2H8_9AVES/1-133 [subseq from] RERG inhibitor (Fragment) OS=Pterocles burchelli OX=2585816 GN=Rerg_1 PE=4 SV=1\n------------------------------------LESTYRHQATIDDEVVSMEILDTAGQED-AIQKEGHVRWGEGFVLVYDITDRGSFEEVLPLKNLLDEVKKPKNVTLILVGNKADLDhSRQVSTEEGEKLATELACAFYECSACTGEGnIMEAFYELCREVRRRK--\n>tr|A0A7K6SAC7|A0A7K6SAC7_9GRUI/1-133 [subseq from] RERG inhibitor (Fragment) OS=Rhynochetos jubatus OX=54386 GN=Rerg_1 PE=4 SV=1\n------------------------------------LESTYRHQATIDDEVVSMEILDTAGQED-AIQKEGHVRWGEGFVLVYDITDRGSFEEVLPLKNLLDEVKKPKNVTLILVGNKADLDhSRQVSTEEGEKLATELACAFYECSACTGEGnIMEAFYELCREVRRRK--\n>tr|A0A7K6TBQ5|A0A7K6TBQ5_CALNI/1-133 [subseq from] RERG inhibitor (Fragment) OS=Caloenas nicobarica OX=187106 GN=Rerg_1 PE=4 SV=1\n------------------------------------LESTYRHQATIDDEVVSMEILDTAGQED-AIQKEGHVRWGEGFVLVYDITDRGSFEEVLPLKNLLDEVKKPKNVTLILVGNKADLDhSRQVSTEEGEKLATELACAFYECSACTGEGnIMEAFYELCREVRRRK--\n>tr|A0A7K6U8L0|A0A7K6U8L0_9AVES/1-133 [subseq from] RERG inhibitor (Fragment) OS=Aegotheles bennettii OX=48278 GN=Rerg_1 PE=4 SV=1\n------------------------------------LESTYRHQATIDDEVVSMEILDTAGQED-AIQKEGHVRWGEGFVLVYDITDRGSFEEVLPLKNLLDEVKKPKNVTLILVGNKADLDhSRQVSTEEGEKLATELACAFYECSACTGEGnIMEAFYELCREVRRRK--\n>tr|A0A7K6W4G9|A0A7K6W4G9_STECA/1-133 [subseq from] RERG inhibitor (Fragment) OS=Steatornis caripensis OX=48435 GN=Rerg_1 PE=4 SV=1\n------------------------------------LESTYRHQATIDDEVVSMEILDTAGQED-AIQKEGHVRWGEGFVLVYDITDRGSFEEVLPLKNLLDEVKKPKNVTLILVGNKADLDhSRQVSTEEGEKLATELACAFYECSACTGEGnIMEAFYELCREVRRRK--\n>tr|A0A7K6YDK7|A0A7K6YDK7_ALCTO/1-133 [subseq from] RERG inhibitor (Fragment) OS=Alca torda OX=28689 GN=Rerg_1 PE=4 SV=1\n------------------------------------LESTYRHQATIDDEVVSMEILDTAGQED-AIQKEGHVRWGEGFVLVYDITDRGSFEEVLPLKNLLDEVKKPKNVTLILVGNKADLDhSRQVSTEEGEKLATELACAFYECSACTGEGnIMEAFYELCREVRRRK--\n>tr|A0A7K6ZRF5|A0A7K6ZRF5_9AVES/1-133 [subseq from] RERG inhibitor (Fragment) OS=Nothoprocta pentlandii OX=2585814 GN=Rerg_1 PE=4 SV=1\n------------------------------------LESTYRHQATIDDEVVSMEILDTAGQED-AIQKEGHVRWGEGFVLVYDITDRGSFEEVLPLKNLLDEVKKPKNVTLILVGNKADLDhSRQVSTEEGEKLATELACAFYECSACTGEGnIMEAFYELCREVRRRK--\n>tr|A0A7K7BER1|A0A7K7BER1_9AVES/1-133 [subseq from] RERG inhibitor (Fragment) OS=Nothoprocta ornata OX=83376 GN=Rerg_1 PE=4 SV=1\n------------------------------------LESTYRHQATIDDEVVSMEILDTAGQED-AIQKEGHVRWGEGFVLVYDITDRGSFEEVLPLKNLLDEVKKPKNVTLILVGNKADLDhSRQVSTEEGEKLATELACAFYECSACTGEGnIMEAFYELCREVRRRK--\n>tr|A0A7K7FIT5|A0A7K7FIT5_CHIMN/1-133 [subseq from] RERG inhibitor (Fragment) OS=Chionis minor OX=227182 GN=Rerg_1 PE=4 SV=1\n------------------------------------LESTYRHQATIDDEVVSMEILDTAGQED-AIQKEGHVRWGEGFVLVYDITDRGSFEEVLPLKNLLDEVKKPKNVTLILVGNKADLDhSRQVSTEEGEKLATELACAFYECSACTGEGnIMEAFYELCREVRRRK--\n>tr|A0A7K7L8M3|A0A7K7L8M3_9AVES/1-133 [subseq from] RERG inhibitor (Fragment) OS=Asarcornis scutulata OX=75869 GN=Rerg_1 PE=4 SV=1\n------------------------------------LESTYRHQATIDDEVVSMEILDTAGQED-AIQKEGHVRWGEGFVLVYDITDRGSFEEVLPLKNLLDEVKKPKNVTLILVGNKADLDhSRQVSTEEGEKLATELACAFYECSACTGEGnIMEAFYELCREVRRRK--\n>tr|A0A7K7MW42|A0A7K7MW42_HALAL/1-133 [subseq from] RERG inhibitor (Fragment) OS=Haliaeetus albicilla OX=8969 GN=Rerg_0 PE=4 SV=1\n------------------------------------LESTYRHQATIDDEVVSMEILDTAGQED-AIQKEGHVRWGEGFVLVYDITDRGSFEEVLPLKNLLDEVKKPKNVTLILVGNKADLDhSRQVSTEEGEKLATELACAFYECSACTGEGnIMEAFYELCREVRRRK--\n>tr|A0A7K7UGJ5|A0A7K7UGJ5_9CHAR/1-133 [subseq from] RERG inhibitor (Fragment) OS=Ibidorhyncha struthersii OX=425643 GN=Rerg_1 PE=4 SV=1\n------------------------------------LESTYRHQATIDDEVVSMEILDTAGQED-AIQKEGHVRWGEGFVLVYDITDRGSFEEVLPLKNLLDEVKKPKNVTLILVGNKADLDhSRQVSTEEGEKLATELACAFYECSACTGEGnIMEAFYELCREVRRRK--\n>tr|A0A7K7V890|A0A7K7V890_EUDEL/1-133 [subseq from] RERG inhibitor (Fragment) OS=Eudromia elegans OX=8805 GN=Rerg_0 PE=4 SV=1\n------------------------------------LESTYRHQATIDDEVVSMEILDTAGQED-AIQKEGHVRWGEGFVLVYDITDRGSFEEVLPLKNLLDEVKKPKNVTLILVGNKADLDhSRQVSTEEGEKLATELACAFYECSACTGEGnIMEAFYELCREVRRRK--\n>tr|A0A7K8B1H6|A0A7K8B1H6_9CORV/1-133 [subseq from] RERG inhibitor (Fragment) OS=Cnemophilus loriae OX=254448 GN=Rerg_0 PE=4 SV=1\n------------------------------------LESTYRHQATIDDEVVSMEILDTAGQED-AIQKEGHVRWGEGFVLVYDITDRGSFEEVLPLKNLLDEVKKPKNVTLILVGNKADLDhSRQVSTEEGEKLATELACAFYECSACTGEGnIMEAFYELCREVRRRK--\n>tr|A0A7K8JP49|A0A7K8JP49_9GRUI/1-133 [subseq from] RERG inhibitor (Fragment) OS=Lophotis ruficrista OX=172689 GN=Rerg_0 PE=4 SV=1\n------------------------------------LESTYRHQATIDDEVVSMEILDTAGQED-AIQKEGHVRWGEGFVLVYDITDRGSFEEVLPLKNLLDEVKKPKNVTLILVGNKADLDhSRQVSTEEGEKLATELACAFYECSACTGEGnIMEAFYELCREVRRRK--\n>tr|A0A7K8KN91|A0A7K8KN91_9GRUI/1-133 [subseq from] RERG inhibitor (Fragment) OS=Ardeotis kori OX=89386 GN=Rerg_0 PE=4 SV=1\n------------------------------------LESTYRHQATIDDEVVSMEILDTAGQED-AIQKEGHVRWGEGFVLVYDITDRGSFEEVLPLKNLLDEVKKPKNVTLILVGNKADLDhSRQVSTEEGEKLATELACAFYECSACTGEGnIMEAFYELCREVRRRK--\n>tr|A0A7K8NM19|A0A7K8NM19_CASCA/1-133 [subseq from] RERG inhibitor (Fragment) OS=Casuarius casuarius OX=8787 GN=Rerg_0 PE=4 SV=1\n------------------------------------LESTYRHQATIDDEVVSMEILDTAGQED-AIQKEGHVRWGEGFVLVYDITDRGSFEEVLPLKNLLDEVKKPKNVTLILVGNKADLDhSRQVSTEEGEKLATELACAFYECSACTGEGnIMEAFYELCREVRRRK--\n>tr|A0A7K8P5X9|A0A7K8P5X9_COCCO/1-133 [subseq from] RERG inhibitor (Fragment) OS=Cochlearius cochlearius OX=110676 GN=Rerg_0 PE=4 SV=1\n------------------------------------LESTYRHQATIDDEVVSMEILDTAGQED-AIQKEGHVRWGEGFVLVYDITDRGSFEEVLPLKNLLDEVKKPKNVTLILVGNKADLDhSRQVSTEEGEKLATELACAFYECSACTGEGnIMEAFYELCREVRRRK--\n>tr|A0A7K8SQ51|A0A7K8SQ51_9AVES/1-133 [subseq from] RERG inhibitor (Fragment) OS=Nyctibius bracteatus OX=48426 GN=Rerg_0 PE=4 SV=1\n------------------------------------LESTYRHQATIDDEVVSMEILDTAGQED-AIQKEGHVRWGEGFVLVYDITDRGSFEEVLPLKNLLDEVKKPKNVTLILVGNKADLDhSRQVSTEEGEKLATELACAFYECSACTGEGnIMEAFYELCREVRRRK--\n>tr|A0A7K8TQR6|A0A7K8TQR6_OCEOC/1-133 [subseq from] RERG inhibitor (Fragment) OS=Oceanites oceanicus OX=79653 GN=Rerg_0 PE=4 SV=1\n------------------------------------LESTYRHQATIDDEVVSMEILDTAGQED-AIQKEGHVRWGEGFVLVYDITDRGSFEEVLPLKNLLDEVKKPKNVTLILVGNKADLDhSRQVSTEEGEKLATELACAFYECSACTGEGnIMEAFYELCREVRRRK--\n>tr|A0A7K8XWK6|A0A7K8XWK6_9PICI/1-133 [subseq from] RERG inhibitor (Fragment) OS=Eubucco bourcierii OX=91767 GN=Rerg PE=4 SV=1\n------------------------------------LESTYRHQATIDDEVVSMEILDTAGQED-AIQKEGHVRWGEGFVLVYDITDRGSFEEVLPLKNLLDEVKKPKNVTLILVGNKADLDhSRQVSTEEGEKLATELACAFYECSACTGEGnIMEAFYELCREVRRRK--\n>tr|A0A7K9AI80|A0A7K9AI80_DRONO/1-133 [subseq from] RERG inhibitor (Fragment) OS=Dromaius novaehollandiae OX=8790 GN=Rerg_0 PE=4 SV=1\n------------------------------------LESTYRHQATIDDEVVSMEILDTAGQED-AIQKEGHVRWGEGFVLVYDITDRGSFEEVLPLKNLLDEVKKPKNVTLILVGNKADLDhSRQVSTEEGEKLATELACAFYECSACTGEGnIMEAFYELCREVRRRK--\n>tr|A0A7K9C245|A0A7K9C245_9PICI/1-133 [subseq from] RERG inhibitor (Fragment) OS=Psilopogon haemacephalus OX=2585815 GN=Rerg_0 PE=4 SV=1\n------------------------------------LESTYRHQATIDDEVVSMEILDTAGQED-AIQKEGHVRWGEGFVLVYDITDRGSFEEVLPLKNLLDEVKKPKNVTLILVGNKADLDhSRQVSTEEGEKLATELACAFYECSACTGEGnIMEAFYELCREVRRRK--\n>tr|A0A7K9DFH8|A0A7K9DFH8_9AVES/1-133 [subseq from] RERG inhibitor (Fragment) OS=Hemiprocne comata OX=243314 GN=Rerg_1 PE=4 SV=1\n------------------------------------LESTYRHQATIDDEVVSMEILDTAGQED-AIQKEGHVRWGEGFVLVYDITDRGSFEEVLPLKNLLDEVKKPKNVTLILVGNKADLDhSRQVSTEEGEKLATELACAFYECSACTGEGnIMEAFYELCREVRRRK--\n>tr|A0A7K9E7B3|A0A7K9E7B3_BARMA/1-133 [subseq from] RERG inhibitor (Fragment) OS=Baryphthengus martii OX=176943 GN=Rerg_0 PE=4 SV=1\n------------------------------------LESTYRHQATIDDEVVSMEILDTAGQED-AIQKEGHVRWGEGFVLVYDITDRGSFEEVLPLKNLLDEVKKPKNVTLILVGNKADLDhSRQVSTEEGEKLATELACAFYECSACTGEGnIMEAFYELCREVRRRK--\n>tr|A0A7K9F7Q5|A0A7K9F7Q5_STEPR/1-133 [subseq from] RERG inhibitor (Fragment) OS=Stercorarius parasiticus OX=54059 GN=Rerg_0 PE=4 SV=1\n------------------------------------LESTYRHQATIDDEVVSMEILDTAGQED-AIQKEGHVRWGEGFVLVYDITDRGSFEEVLPLKNLLDEVKKPKNVTLILVGNKADLDhSRQVSTEEGEKLATELACAFYECSACTGEGnIMEAFYELCREVRRRK--\n>tr|A0A7K9KIP7|A0A7K9KIP7_9PASE/1-133 [subseq from] RERG inhibitor (Fragment) OS=Dicaeum eximium OX=667154 GN=Rerg_1 PE=4 SV=1\n------------------------------------LESTYRHQATIDDEVVSMEILDTAGQED-AIQKEGHVRWGEGFVLVYDITDRGSFEEVLPLKNLLDEVKKPKNVTLILVGNKADLDhSRQVSTEEGEKLATELACAFYECSACTGEGnIMEAFYELCREVRRRK--\n>tr|A0A7K9TQX7|A0A7K9TQX7_9AVES/1-133 [subseq from] RERG inhibitor (Fragment) OS=Chloroceryle aenea OX=176938 GN=Rerg_1 PE=4 SV=1\n------------------------------------LESTYRHQATIDDEVVSMEILDTAGQED-AIQKEGHVRWGEGFVLVYDITDRGSFEEVLPLKNLLDEVKKPKNVTLILVGNKADLDhSRQVSTEEGEKLATELACAFYECSACTGEGnIMEAFYELCREVRRRK--\n>tr|A0A7K9VHJ2|A0A7K9VHJ2_ANSSE/1-133 [subseq from] RERG inhibitor (Fragment) OS=Anseranas semipalmata OX=8851 GN=Rerg_1 PE=4 SV=1\n------------------------------------LESTYRHQATIDDEVVSMEILDTAGQED-AIQKEGHVRWGEGFVLVYDITDRGSFEEVLPLKNLLDEVKKPKNVTLILVGNKADLDhSRQVSTEEGEKLATELACAFYECSACTGEGnIMEAFYELCREVRRRK--\n>tr|A0A7K9X3S1|A0A7K9X3S1_9GRUI/1-133 [subseq from] RERG inhibitor (Fragment) OS=Psophia crepitans OX=54359 GN=Rerg_0 PE=4 SV=1\n------------------------------------LESTYRHQATIDDEVVSMEILDTAGQED-AIQKEGHVRWGEGFVLVYDITDRGSFEEVLPLKNLLDEVKKPKNVTLILVGNKADLDhSRQVSTEEGEKLATELACAFYECSACTGEGnIMEAFYELCREVRRRK--\n>tr|A0A7K9YD92|A0A7K9YD92_9GALL/1-133 [subseq from] RERG inhibitor (Fragment) OS=Odontophorus gujanensis OX=886794 GN=Rerg_1 PE=4 SV=1\n------------------------------------LESTYRHQATIDDEVVSMEILDTAGQED-AIQKEGHVRWGEGFVLVYDITDRGSFEEVLPLKNLLDEVKKPKNVTLILVGNKADLDhSRQVSTEEGEKLATELACAFYECSACTGEGnIMEAFYELCREVRRRK--\n>tr|A0A7L0AU83|A0A7L0AU83_9AVES/1-133 [subseq from] RERG inhibitor (Fragment) OS=Ciconia maguari OX=52777 GN=Rerg_1 PE=4 SV=1\n------------------------------------LESTYRHQATIDDEVVSMEILDTAGQED-AIQKEGHVRWGEGFVLVYDITDRGSFEEVLPLKNLLDEVKKPKNVTLILVGNKADLDhSRQVSTEEGEKLATELACAFYECSACTGEGnIMEAFYELCREVRRRK--\n>tr|A0A7L0BER0|A0A7L0BER0_9AVES/1-133 [subseq from] RERG inhibitor (Fragment) OS=Spizaetus tyrannus OX=252798 GN=Rerg_0 PE=4 SV=1\n------------------------------------LESTYRHQATIDDEVVSMEILDTAGQED-AIQKEGHVRWGEGFVLVYDITDRGSFEEVLPLKNLLDEVKKPKNVTLILVGNKADLDhSRQVSTEEGEKLATELACAFYECSACTGEGnIMEAFYELCREVRRRK--\n>tr|A0A7L0CS18|A0A7L0CS18_9CHAR/1-133 [subseq from] RERG inhibitor (Fragment) OS=Rostratula benghalensis OX=118793 GN=Rerg_0 PE=4 SV=1\n------------------------------------LESTYRHQATIDDEVVSMEILDTAGQED-AIQKEGHVRWGEGFVLVYDITDRGSFEEVLPLKNLLDEVKKPKNVTLILVGNKADLDhSRQVSTEEGEKLATELACAFYECSACTGEGnIMEAFYELCREVRRRK--\n>tr|A0A7L0EHV4|A0A7L0EHV4_TROML/1-133 [subseq from] RERG inhibitor (Fragment) OS=Trogon melanurus OX=56311 GN=Rerg_1 PE=4 SV=1\n------------------------------------LESTYRHQATIDDEVVSMEILDTAGQED-AIQKEGHVRWGEGFVLVYDITDRGSFEEVLPLKNLLDEVKKPKNVTLILVGNKADLDhSRQVSTEEGEKLATELACAFYECSACTGEGnIMEAFYELCREVRRRK--\n>tr|A0A7L0GJG8|A0A7L0GJG8_HERCA/1-133 [subseq from] RERG inhibitor (Fragment) OS=Herpetotheres cachinnans OX=56343 GN=Rerg_0 PE=4 SV=1\n------------------------------------LESTYRHQATIDDEVVSMEILDTAGQED-AIQKEGHVRWGEGFVLVYDITDRGSFEEVLPLKNLLDEVKKPKNVTLILVGNKADLDhSRQVSTEEGEKLATELACAFYECSACTGEGnIMEAFYELCREVRRRK--\n>tr|A0A7L0HUI3|A0A7L0HUI3_AREIN/1-133 [subseq from] RERG inhibitor (Fragment) OS=Arenaria interpres OX=54971 GN=Rerg_1 PE=4 SV=1\n------------------------------------LESTYRHQATIDDEVVSMEILDTAGQED-AIQKEGHVRWGEGFVLVYDITDRGSFEEVLPLKNLLDEVKKPKNVTLILVGNKADLDhSRQVSTEEGEKLATELACAFYECSACTGEGnIMEAFYELCREVRRRK--\n>tr|A0A7L0KFH2|A0A7L0KFH2_CHATO/1-133 [subseq from] RERG inhibitor (Fragment) OS=Chauna torquata OX=30388 GN=Rerg_1 PE=4 SV=1\n------------------------------------LESTYRHQATIDDEVVSMEILDTAGQED-AIQKEGHVRWGEGFVLVYDITDRGSFEEVLPLKNLLDEVKKPKNVTLILVGNKADLDhSRQVSTEEGEKLATELACAFYECSACTGEGnIMEAFYELCREVRRRK--\n>tr|A0A7L0MUR6|A0A7L0MUR6_9PSIT/1-133 [subseq from] RERG inhibitor (Fragment) OS=Amazona guildingii OX=175529 GN=Rerg_1 PE=4 SV=1\n------------------------------------LESTYRHQATIDDEVVSMEILDTAGQED-AIQKEGHVRWGEGFVLVYDITDRGSFEEVLPLKNLLDEVKKPKNVTLILVGNKADLDhSRQVSTEEGEKLATELACAFYECSACTGEGnIMEAFYELCREVRRRK--\n>tr|A0A7L0PF11|A0A7L0PF11_9AVES/1-133 [subseq from] RERG inhibitor (Fragment) OS=Mesembrinibis cayennensis OX=1118748 GN=Rerg_0 PE=4 SV=1\n------------------------------------LESTYRHQATIDDEVVSMEILDTAGQED-AIQKEGHVRWGEGFVLVYDITDRGSFEEVLPLKNLLDEVKKPKNVTLILVGNKADLDhSRQVSTEEGEKLATELACAFYECSACTGEGnIMEAFYELCREVRRRK--\n>tr|A0A7L0SRJ9|A0A7L0SRJ9_PODPO/1-133 [subseq from] RERG inhibitor (Fragment) OS=Podilymbus podiceps OX=9252 GN=Rerg_0 PE=4 SV=1\n------------------------------------LESTYRHQATIDDEVVSMEILDTAGQED-AIQKEGHVRWGEGFVLVYDITDRGSFEEVLPLKNLLDEVKKPKNVTLILVGNKADLDhSRQVSTEEGEKLATELACAFYECSACTGEGnIMEAFYELCREVRRRK--\n>tr|A0A7L0TRK8|A0A7L0TRK8_CHOAC/1-133 [subseq from] RERG inhibitor (Fragment) OS=Chordeiles acutipennis OX=118183 GN=Rerg_0 PE=4 SV=1\n------------------------------------LESTYRHQATIDDEVVSMEILDTAGQED-AIQKEGHVRWGEGFVLVYDITDRGSFEEVLPLKNLLDEVKKPKNVTLILVGNKADLDhSRQVSTEEGEKLATELACAFYECSACTGEGnIMEAFYELCREVRRRK--\n>tr|A0A7L0WMS5|A0A7L0WMS5_ALELA/1-133 [subseq from] RERG inhibitor (Fragment) OS=Alectura lathami OX=81907 GN=Rerg_0 PE=4 SV=1\n------------------------------------LESTYRHQATIDDEVVSMEILDTAGQED-AIQKEGHVRWGEGFVLVYDITDRGSFEEVLPLKNLLDEVKKPKNVTLILVGNKADLDhSRQVSTEEGEKLATELACAFYECSACTGEGnIMEAFYELCREVRRRK--\n>tr|A0A7L1G2R8|A0A7L1G2R8_9PICI/1-133 [subseq from] RERG inhibitor (Fragment) OS=Indicator maculatus OX=545262 GN=Rerg_0 PE=4 SV=1\n------------------------------------LESTYRHQATIDDEVVSMEILDTAGQED-AIQKEGHVRWGEGFVLVYDITDRGSFEEVLPLKNLLDEVKKPKNVTLILVGNKADLDhSRQVSTEEGEKLATELACAFYECSACTGEGnIMEAFYELCREVRRRK--\n>tr|A0A7L1I7X9|A0A7L1I7X9_9CHAR/1-133 [subseq from] RERG inhibitor (Fragment) OS=Nycticryphes semicollaris OX=227226 GN=Rerg_1 PE=4 SV=1\n------------------------------------LESTYRHQATIDDEVVSMEILDTAGQED-AIQKEGHVRWGEGFVLVYDITDRGSFEEVLPLKNLLDEVKKPKNVTLILVGNKADLDhSRQVSTEEGEKLATELACAFYECSACTGEGnIMEAFYELCREVRRRK--\n>tr|A0A7L1IJW7|A0A7L1IJW7_SMUAF/1-133 [subseq from] RERG inhibitor (Fragment) OS=Smutsornis africanus OX=240209 GN=Rerg_1 PE=4 SV=1\n------------------------------------LESTYRHQATIDDEVVSMEILDTAGQED-AIQKEGHVRWGEGFVLVYDITDRGSFEEVLPLKNLLDEVKKPKNVTLILVGNKADLDhSRQVSTEEGEKLATELACAFYECSACTGEGnIMEAFYELCREVRRRK--\n>tr|A0A7L1KE62|A0A7L1KE62_RYNNI/1-133 [subseq from] RERG inhibitor (Fragment) OS=Rynchops niger OX=227184 GN=Rerg_1 PE=4 SV=1\n------------------------------------LESTYRHQATIDDEVVSMEILDTAGQED-AIQKEGHVRWGEGFVLVYDITDRGSFEEVLPLKNLLDEVKKPKNVTLILVGNKADLDhSRQVSTEEGEKLATELACAFYECSACTGEGnIMEAFYELCREVRRRK--\n>tr|A0A7L1LH11|A0A7L1LH11_HIMHI/1-133 [subseq from] RERG inhibitor (Fragment) OS=Himantopus himantopus OX=225398 GN=Rerg_1 PE=4 SV=1\n------------------------------------LESTYRHQATIDDEVVSMEILDTAGQED-AIQKEGHVRWGEGFVLVYDITDRGSFEEVLPLKNLLDEVKKPKNVTLILVGNKADLDhSRQVSTEEGEKLATELACAFYECSACTGEGnIMEAFYELCREVRRRK--\n>tr|A0A7L1T1S8|A0A7L1T1S8_ARAGA/1-133 [subseq from] RERG inhibitor (Fragment) OS=Aramus guarauna OX=54356 GN=Rerg_1 PE=4 SV=1\n------------------------------------LESTYRHQATIDDEVVSMEILDTAGQED-AIQKEGHVRWGEGFVLVYDITDRGSFEEVLPLKNLLDEVKKPKNVTLILVGNKADLDhSRQVSTEEGEKLATELACAFYECSACTGEGnIMEAFYELCREVRRRK--\n>tr|A0A7L1XLN8|A0A7L1XLN8_9AVES/1-133 [subseq from] RERG inhibitor (Fragment) OS=Thinocorus orbignyianus OX=161742 GN=Rerg_0 PE=4 SV=1\n------------------------------------LESTYRHQATIDDEVVSMEILDTAGQED-AIQKEGHVRWGEGFVLVYDITDRGSFEEVLPLKNLLDEVKKPKNVTLILVGNKADLDhSRQVSTEEGEKLATELACAFYECSACTGEGnIMEAFYELCREVRRRK--\n>tr|A0A7L2APP2|A0A7L2APP2_9GRUI/1-133 [subseq from] RERG inhibitor (Fragment) OS=Heliornis fulica OX=54369 GN=Rerg_0 PE=4 SV=1\n------------------------------------LESTYRHQATIDDEVVSMEILDTAGQED-AIQKEGHVRWGEGFVLVYDITDRGSFEEVLPLKNLLDEVKKPKNVTLILVGNKADLDhSRQVSTEEGEKLATELACAFYECSACTGEGnIMEAFYELCREVRRRK--\n>tr|A0A7L2GGI5|A0A7L2GGI5_NYCGR/1-133 [subseq from] RERG inhibitor (Fragment) OS=Nyctibius grandis OX=48427 GN=Rerg_0 PE=4 SV=1\n------------------------------------LESTYRHQATIDDEVVSMEILDTAGQED-AIQKEGHVRWGEGFVLVYDITDRGSFEEVLPLKNLLDEVKKPKNVTLILVGNKADLDhSRQVSTEEGEKLATELACAFYECSACTGEGnIMEAFYELCREVRRRK--\n>tr|A0A7L2U4J0|A0A7L2U4J0_BALRX/1-133 [subseq from] RERG inhibitor (Fragment) OS=Balaeniceps rex OX=33584 GN=Rerg_0 PE=4 SV=1\n------------------------------------LESTYRHQATIDDEVVSMEILDTAGQED-AIQKEGHVRWGEGFVLVYDITDRGSFEEVLPLKNLLDEVKKPKNVTLILVGNKADLDhSRQVSTEEGEKLATELACAFYECSACTGEGnIMEAFYELCREVRRRK--\n>tr|A0A7L2VVQ7|A0A7L2VVQ7_9AVES/1-133 [subseq from] RERG inhibitor (Fragment) OS=Brachypteracias leptosomus OX=135165 GN=Rerg_1 PE=4 SV=1\n------------------------------------LESTYRHQATIDDEVVSMEILDTAGQED-AIQKEGHVRWGEGFVLVYDITDRGSFEEVLPLKNLLDEVKKPKNVTLILVGNKADLDhSRQVSTEEGEKLATELACAFYECSACTGEGnIMEAFYELCREVRRRK--\n>tr|A0A7L2WR84|A0A7L2WR84_PANHA/1-133 [subseq from] RERG inhibitor (Fragment) OS=Pandion haliaetus OX=56262 GN=Rerg_0 PE=4 SV=1\n------------------------------------LESTYRHQATIDDEVVSMEILDTAGQED-AIQKEGHVRWGEGFVLVYDITDRGSFEEVLPLKNLLDEVKKPKNVTLILVGNKADLDhSRQVSTEEGEKLATELACAFYECSACTGEGnIMEAFYELCREVRRRK--\n>tr|A0A7L2YQ61|A0A7L2YQ61_JACJC/1-133 [subseq from] RERG inhibitor (Fragment) OS=Jacana jacana OX=54508 GN=Rerg_0 PE=4 SV=1\n------------------------------------LESTYRHQATIDDEVVSMEILDTAGQED-AIQKEGHVRWGEGFVLVYDITDRGSFEEVLPLKNLLDEVKKPKNVTLILVGNKADLDhSRQVSTEEGEKLATELACAFYECSACTGEGnIMEAFYELCREVRRRK--\n>tr|A0A7L3CAB2|A0A7L3CAB2_PELUR/1-133 [subseq from] RERG inhibitor (Fragment) OS=Pelecanoides urinatrix OX=37079 GN=Rerg_0 PE=4 SV=1\n------------------------------------LESTYRHQATIDDEVVSMEILDTAGQED-AIQKEGHVRWGEGFVLVYDITDRGSFEEVLPLKNLLDEVKKPKNVTLILVGNKADLDhSRQVSTEEGEKLATELACAFYECSACTGEGnIMEAFYELCREVRRRK--\n>tr|A0A7L3CUU9|A0A7L3CUU9_PLUSO/1-133 [subseq from] RERG inhibitor (Fragment) OS=Pluvianellus socialis OX=227228 GN=Rerg_0 PE=4 SV=1\n------------------------------------LESTYRHQATIDDEVVSMEILDTAGQED-AIQKEGHVRWGEGFVLVYDITDRGSFEEVLPLKNLLDEVKKPKNVTLILVGNKADLDhSRQVSTEEGEKLATELACAFYECSACTGEGnIMEAFYELCREVRRRK--\n>tr|A0A7L3FMZ3|A0A7L3FMZ3_9GRUI/1-133 [subseq from] RERG inhibitor (Fragment) OS=Zapornia atra OX=2585822 GN=Rerg_1 PE=4 SV=1\n------------------------------------LESTYRHQATIDDEVVSMEILDTAGQED-AIQKEGHVRWGEGFVLVYDITDRGSFEEVLPLKNLLDEVKKPKNVTLILVGNKADLDhSRQVSTEEGEKLATELACAFYECSACTGEGnIMEAFYELCREVRRRK--\n>tr|A0A7L3JWR2|A0A7L3JWR2_THACH/1-133 [subseq from] RERG inhibitor (Fragment) OS=Thalassarche chlororhynchos OX=54017 GN=Rerg_1 PE=4 SV=1\n------------------------------------LESTYRHQATIDDEVVSMEILDTAGQED-AIQKEGHVRWGEGFVLVYDITDRGSFEEVLPLKNLLDEVKKPKNVTLILVGNKADLDhSRQVSTEEGEKLATELACAFYECSACTGEGnIMEAFYELCREVRRRK--\n>tr|A0A7L3LQV5|A0A7L3LQV5_9CHAR/1-133 [subseq from] RERG inhibitor (Fragment) OS=Turnix velox OX=2529409 GN=Rerg PE=4 SV=1\n------------------------------------LESTYRHQATIDDEVVSMEILDTAGQED-AIQKEGHVRWGEGFVLVYDITDRGSFEEVLPLKNLLDEVKKPKNVTLILVGNKADLDhSRQVSTEEGEKLATELACAFYECSACTGEGnIMEAFYELCREVRRRK--\n>tr|A0A7L3RBU4|A0A7L3RBU4_CEPGR/1-133 [subseq from] RERG inhibitor (Fragment) OS=Cepphus grylle OX=28697 GN=Rerg PE=4 SV=1\n------------------------------------LESTYRHQATIDDEVVSMEILDTAGQED-AIQKEGHVRWGEGFVLVYDITDRGSFEEVLPLKNLLDEVKKPKNVTLILVGNKADLDhSRQVSTEEGEKLATELACAFYECSACTGEGnIMEAFYELCREVRRRK--\n>tr|A0A7L3SM26|A0A7L3SM26_RISTR/1-133 [subseq from] RERG inhibitor (Fragment) OS=Rissa tridactyla OX=75485 GN=Rerg PE=4 SV=1\n------------------------------------LESTYRHQATIDDEVVSMEILDTAGQED-AIQKEGHVRWGEGFVLVYDITDRGSFEEVLPLKNLLDEVKKPKNVTLILVGNKADLDhSRQVSTEEGEKLATELACAFYECSACTGEGnIMEAFYELCREVRRRK--\n>tr|A0A7L3TUF3|A0A7L3TUF3_URIAL/1-133 [subseq from] RERG inhibitor (Fragment) OS=Uria aalge OX=13746 GN=Rerg PE=4 SV=1\n------------------------------------LESTYRHQATIDDEVVSMEILDTAGQED-AIQKEGHVRWGEGFVLVYDITDRGSFEEVLPLKNLLDEVKKPKNVTLILVGNKADLDhSRQVSTEEGEKLATELACAFYECSACTGEGnIMEAFYELCREVRRRK--\n>tr|A0A7L3W544|A0A7L3W544_9GRUI/1-133 [subseq from] RERG inhibitor (Fragment) OS=Atlantisia rogersi OX=2478892 GN=Rerg PE=4 SV=1\n------------------------------------LESTYRHQATIDDEVVSMEILDTAGQED-AIQKEGHVRWGEGFVLVYDITDRGSFEEVLPLKNLLDEVKKPKNVTLILVGNKADLDhSRQVSTEEGEKLATELACAFYECSACTGEGnIMEAFYELCREVRRRK--\n>tr|A0A7L3XVW1|A0A7L3XVW1_9AVES/1-133 [subseq from] RERG inhibitor (Fragment) OS=Calonectris borealis OX=1323832 GN=Rerg_1 PE=4 SV=1\n------------------------------------LESTYRHQATIDDEVVSMEILDTAGQED-AIQKEGHVRWGEGFVLVYDITDRGSFEEVLPLKNLLDEVKKPKNVTLILVGNKADLDhSRQVSTEEGEKLATELACAFYECSACTGEGnIMEAFYELCREVRRRK--\n>tr|A0A7L3YP88|A0A7L3YP88_FREGA/1-133 [subseq from] RERG inhibitor (Fragment) OS=Fregetta grallaria OX=79628 GN=Rerg_0 PE=4 SV=1\n------------------------------------LESTYRHQATIDDEVVSMEILDTAGQED-AIQKEGHVRWGEGFVLVYDITDRGSFEEVLPLKNLLDEVKKPKNVTLILVGNKADLDhSRQVSTEEGEKLATELACAFYECSACTGEGnIMEAFYELCREVRRRK--\n>tr|A0A7L3ZHJ9|A0A7L3ZHJ9_9AVES/1-133 [subseq from] RERG inhibitor (Fragment) OS=Circaetus pectoralis OX=321084 GN=Rerg_0 PE=4 SV=1\n------------------------------------LESTYRHQATIDDEVVSMEILDTAGQED-AIQKEGHVRWGEGFVLVYDITDRGSFEEVLPLKNLLDEVKKPKNVTLILVGNKADLDhSRQVSTEEGEKLATELACAFYECSACTGEGnIMEAFYELCREVRRRK--\n>tr|A0A7L4ASJ7|A0A7L4ASJ7_9CHAR/1-133 [subseq from] RERG inhibitor (Fragment) OS=Phaetusa simplex OX=297813 GN=Rerg PE=4 SV=1\n------------------------------------LESTYRHQATIDDEVVSMEILDTAGQED-AIQKEGHVRWGEGFVLVYDITDRGSFEEVLPLKNLLDEVKKPKNVTLILVGNKADLDhSRQVSTEEGEKLATELACAFYECSACTGEGnIMEAFYELCREVRRRK--\n>tr|A0A7L4C849|A0A7L4C849_9AVES/1-133 [subseq from] RERG inhibitor (Fragment) OS=Nyctiprogne leucopyga OX=382315 GN=Rerg_1 PE=4 SV=1\n------------------------------------LESTYRHQATIDDEVVSMEILDTAGQED-AIQKEGHVRWGEGFVLVYDITDRGSFEEVLPLKNLLDEVKKPKNVTLILVGNKADLDhSRQVSTEEGEKLATELACAFYECSACTGEGnIMEAFYELCREVRRRK--\n>tr|A0A7L4DEL4|A0A7L4DEL4_9AVES/1-133 [subseq from] RERG inhibitor (Fragment) OS=Eurystomus gularis OX=325343 GN=Rerg_0 PE=4 SV=1\n------------------------------------LESTYRHQATIDDEVVSMEILDTAGQED-AIQKEGHVRWGEGFVLVYDITDRGSFEEVLPLKNLLDEVKKPKNVTLILVGNKADLDhSRQVSTEEGEKLATELACAFYECSACTGEGnIMEAFYELCREVRRRK--\n>tr|A0A7L4G4P6|A0A7L4G4P6_9COLU/1-133 [subseq from] RERG inhibitor (Fragment) OS=Alopecoenas beccarii OX=262131 GN=Rerg_1 PE=4 SV=1\n------------------------------------LESTYRHQATIDDEVVSMEILDTAGQED-AIQKEGHVRWGEGFVLVYDITDRGSFEEVLPLKNLLDEVKKPKNVTLILVGNKADLDhSRQVSTEEGEKLATELACAFYECSACTGEGnIMEAFYELCREVRRRK--\n>tr|A0A7L4JH88|A0A7L4JH88_9AVES/1-133 [subseq from] RERG inhibitor (Fragment) OS=Ceuthmochares aereus OX=1961834 GN=Rerg PE=4 SV=1\n------------------------------------LESTYRHQATIDDEVVSMEILDTAGQED-AIQKEGHVRWGEGFVLVYDITDRGSFEEVLPLKNLLDEVKKPKNVTLILVGNKADLDhSRQVSTEEGEKLATELACAFYECSACTGEGnIMEAFYELCREVRRRK--\n>tr|A0A7L4M1T0|A0A7L4M1T0_GLAPT/1-133 [subseq from] RERG inhibitor (Fragment) OS=Glareola pratincola OX=43316 GN=Rerg PE=4 SV=1\n------------------------------------LESTYRHQATIDDEVVSMEILDTAGQED-AIQKEGHVRWGEGFVLVYDITDRGSFEEVLPLKNLLDEVKKPKNVTLILVGNKADLDhSRQVSTEEGEKLATELACAFYECSACTGEGnIMEAFYELCREVRRRK--\n>tr|A0A7L4N8Z6|A0A7L4N8Z6_9AVES/1-133 [subseq from] RERG inhibitor (Fragment) OS=Ceyx cyanopectus OX=390723 GN=Rerg PE=4 SV=1\n------------------------------------LESTYRHQATIDDEVVSMEILDTAGQED-AIQKEGHVRWGEGFVLVYDITDRGSFEEVLPLKNLLDEVKKPKNVTLILVGNKADLDhSRQVSTEEGEKLATELACAFYECSACTGEGnIMEAFYELCREVRRRK--\n>tr|A0A850TFT9|A0A850TFT9_GRUAM/1-133 [subseq from] RERG inhibitor (Fragment) OS=Grus americana OX=9117 GN=Rerg_0 PE=4 SV=1\n------------------------------------LESTYRHQATIDDEVVSMEILDTAGQED-AIQKEGHVRWGEGFVLVYDITDRGSFEEVLPLKNLLDEVKKPKNVTLILVGNKADLDhSRQVSTEEGEKLATELACAFYECSACTGEGnIMEAFYELCREVRRRK--\n>tr|A0A850XFP2|A0A850XFP2_PIACA/1-133 [subseq from] RERG inhibitor (Fragment) OS=Piaya cayana OX=33601 GN=Rerg_2 PE=4 SV=1\n------------------------------------LESTYRHQATIDDEVVSMEILDTAGQED-AIQKEGHVRWGEGFVLVYDITDRGSFEEVLPLKNLLDEVKKPKNVTLILVGNKADLDhSRQVSTEEGEKLATELACAFYECSACTGEGnIMEAFYELCREVRRRK--\n>tr|A0A851BKW5|A0A851BKW5_PICGY/1-133 [subseq from] RERG inhibitor (Fragment) OS=Picathartes gymnocephalus OX=175131 GN=Rerg_1 PE=4 SV=1\n------------------------------------LESTYRHQATIDDEVVSMEILDTAGQED-AIQKEGHVRWGEGFVLVYDITDRGSFEEVLPLKNLLDEVKKPKNVTLILVGNKADLDhSRQVSTEEGEKLATELACAFYECSACTGEGnIMEAFYELCREVRRRK--\n>tr|A0A851DNT6|A0A851DNT6_TODME/1-133 [subseq from] RERG inhibitor (Fragment) OS=Todus mexicanus OX=135184 GN=Rerg_1 PE=4 SV=1\n------------------------------------LESTYRHQATIDDEVVSMEILDTAGQED-AIQKEGHVRWGEGFVLVYDITDRGSFEEVLPLKNLLDEVKKPKNVTLILVGNKADLDhSRQVSTEEGEKLATELACAFYECSACTGEGnIMEAFYELCREVRRRK--\n>tr|A0A851LH04|A0A851LH04_CORCR/1-133 [subseq from] RERG inhibitor (Fragment) OS=Corythaeola cristata OX=103954 GN=Rerg PE=4 SV=1\n------------------------------------LESTYRHQATIDDEVVSMEILDTAGQED-AIQKEGHVRWGEGFVLVYDITDRGSFEEVLPLKNLLDEVKKPKNVTLILVGNKADLDhSRQVSTEEGEKLATELACAFYECSACTGEGnIMEAFYELCREVRRRK--\n>tr|A0A851P417|A0A851P417_9GALL/1-133 [subseq from] RERG inhibitor (Fragment) OS=Penelope pileata OX=1118817 GN=Rerg_0 PE=4 SV=1\n------------------------------------LESTYRHQATIDDEVVSMEILDTAGQED-AIQKEGHVRWGEGFVLVYDITDRGSFEEVLPLKNLLDEVKKPKNVTLILVGNKADLDhSRQVSTEEGEKLATELACAFYECSACTGEGnIMEAFYELCREVRRRK--\n>tr|A0A851T268|A0A851T268_9AVES/1-133 [subseq from] RERG inhibitor (Fragment) OS=Nothocercus nigrocapillus OX=1977171 GN=Rerg_1 PE=4 SV=1\n------------------------------------LESTYRHQATIDDEVVSMEILDTAGQED-AIQKEGHVRWGEGFVLVYDITDRGSFEEVLPLKNLLDEVKKPKNVTLILVGNKADLDhSRQVSTEEGEKLATELACAFYECSACTGEGnIMEAFYELCREVRRRK--\n>tr|A0A851XV44|A0A851XV44_EOLRO/1-133 [subseq from] RERG inhibitor (Fragment) OS=Eolophus roseicapilla OX=176039 GN=Rerg_0 PE=4 SV=1\n------------------------------------LESTYRHQATIDDEVVSMEILDTAGQED-AIQKEGHVRWGEGFVLVYDITDRGSFEEVLPLKNLLDEVKKPKNVTLILVGNKADLDhSRQVSTEEGEKLATELACAFYECSACTGEGnIMEAFYELCREVRRRK--\n>tr|A0A851ZMI4|A0A851ZMI4_9AVES/1-133 [subseq from] RERG inhibitor (Fragment) OS=Halcyon senegalensis OX=342381 GN=Rerg_1 PE=4 SV=1\n------------------------------------LESTYRHQATIDDEVVSMEILDTAGQED-AIQKEGHVRWGEGFVLVYDITDRGSFEEVLPLKNLLDEVKKPKNVTLILVGNKADLDhSRQVSTEEGEKLATELACAFYECSACTGEGnIMEAFYELCREVRRRK--\n>tr|A0A852BUD6|A0A852BUD6_9PICI/1-133 [subseq from] RERG inhibitor (Fragment) OS=Ramphastos sulfuratus OX=322582 GN=Rerg PE=4 SV=1\n------------------------------------LESTYRHQATIDDEVVSMEILDTAGQED-AIQKEGHVRWGEGFVLVYDITDRGSFEEVLPLKNLLDEVKKPKNVTLILVGNKADLDhSRQVSTEEGEKLATELACAFYECSACTGEGnIMEAFYELCREVRRRK--\n>tr|A0A852GAZ4|A0A852GAZ4_9CHAR/1-133 [subseq from] RERG inhibitor (Fragment) OS=Larus smithsonianus OX=243888 GN=Rerg_0 PE=4 SV=1\n------------------------------------LESTYRHQATIDDEVVSMEILDTAGQED-AIQKEGHVRWGEGFVLVYDITDRGSFEEVLPLKNLLDEVKKPKNVTLILVGNKADLDhSRQVSTEEGEKLATELACAFYECSACTGEGnIMEAFYELCREVRRRK--\n>tr|A0A852JER0|A0A852JER0_9PICI/1-133 [subseq from] RERG inhibitor (Fragment) OS=Tricholaema leucomelas OX=240729 GN=Rerg_1 PE=4 SV=1\n------------------------------------LESTYRHQATIDDEVVSMEILDTAGQED-AIQKEGHVRWGEGFVLVYDITDRGSFEEVLPLKNLLDEVKKPKNVTLILVGNKADLDhSRQVSTEEGEKLATELACAFYECSACTGEGnIMEAFYELCREVRRRK--\n>tr|A0A852M354|A0A852M354_9AVES/1-133 [subseq from] RERG inhibitor (Fragment) OS=Centropus bengalensis OX=1463675 GN=Rerg_0 PE=4 SV=1\n------------------------------------LESTYRHQATIDDEVVSMEILDTAGQED-AIQKEGHVRWGEGFVLVYDITDRGSFEEVLPLKNLLDEVKKPKNVTLILVGNKADLDhSRQVSTEEGEKLATELACAFYECSACTGEGnIMEAFYELCREVRRRK--\n>tr|R0LBP8|R0LBP8_ANAPL/1-133 [subseq from] Ras-related and estrogen-regulated growth inhibitor (Fragment) OS=Anas platyrhynchos OX=8839 GN=Anapl_05588 PE=4 SV=1\n------------------------------------LESTYRHQATIDDEVVSMEILDTAGQED-AIQKEGHVRWGEGFVLVYDITDRGSFEEVLPLKNLLDEVKKPKNVTLILVGNKADLDhSRQVSTEEGEKLATELACAFYECSACTGEGnIMEAFYELCREVRRRK--\n>tr|A0A7L0QES4|A0A7L0QES4_SETKR/25-192 [subseq from] RASD1 protein (Fragment) OS=Setophaga kirtlandii OX=298831 GN=Rasd1 PE=4 SV=1\n----YRMVILGSSKVGKTAIVSRFLTGRFEEQYTPTIEDFHRKFYSIRGEVYQLDILDTSGNHPFPAMRRLSILTGDVFILVFSLDNRDSFEEVQRLKQQIletksclkNKTKENIEVPLVICGNKGDRDfYREVQPREIEQLVGGdpKKCAYFEISAKRNSSLDQMFQALF---------\n>tr|A0A7K5U3U6|A0A7K5U3U6_9PASS/25-192 [subseq from] RASD1 protein (Fragment) OS=Cephalopterus ornatus OX=114276 GN=Rasd1 PE=4 SV=1\n----YRMVILGSSKVGKTAIVSRFLTGRFEEQYTPTIEDFHRKFYSIRGEVYQLDILDTSGNHPFPAMRRLSILTGDVFILVFSLDNRDSFEEVQRLKQQIletksclkNKTKENIEVPLVICGNKGDRDfYREVQPREIEQLVGGdpKKCAYFEISAKRNSSLDQMFQALF---------\n>tr|A0A7K9PBF8|A0A7K9PBF8_9CORV/25-192 [subseq from] RASD1 protein (Fragment) OS=Pachycephala philippinensis OX=449367 GN=Rasd1 PE=4 SV=1\n----YRMVILGSSKVGKTAIVSRFLTGRFEEQYTPTIEDFHRKFYSIRGEVYQLDILDTSGNHPFPAMRRLSILTGDVFILVFSLDNRDSFEEVQRLKQQIletksclkNKTKENIEVPLVICGNKGDRDfYREVQPREIEQLVGGdpKKCAYFEISAKRNSSLDQMFQALF---------\n>tr|A0A7L1B5A9|A0A7L1B5A9_GYMTI/25-192 [subseq from] RASD1 protein (Fragment) OS=Gymnorhina tibicen OX=9132 GN=Rasd1 PE=4 SV=1\n----YRMVILGSSKVGKTAIVSRFLTGRFEEQYTPTIEDFHRKFYSIRGEVYQLDILDTSGNHPFPAMRRLSILTGDVFILVFSLDNRDSFEEVQRLKQQIletksclkNKTKENIEVPLVICGNKGDRDfYREVQPREIEQLVGGdpKKCAYFEISAKRNSSLDQMFQALF---------\n>tr|A0A0B0NC90|A0A0B0NC90_GOSAR/7-167 [subseq from] Ras-related RABB1b-like protein OS=Gossypium arboreum OX=29729 GN=LOC108466866 PE=4 SV=1\n----FKYIIIGDTGVGKSCLLLQFTDKRFQPVHDLTIGVEFgARMVTVDGRPIKLQIWDTAGQESFRSITRSYYRGAAGALLVYDITRRETFNHLASWLEDARQH-ANPNMAVTVIGNKCDLSQRrAVSKEEGEQFAKDYGLSFLETSARTSQNAEEAFIMTAAKI------\n>tr|A0A0D2Q4S0|A0A0D2Q4S0_GOSRA/7-167 [subseq from] Uncharacterized protein OS=Gossypium raimondii OX=29730 GN=B456_001G267000 PE=4 SV=1\n----FKYIIIGDTGVGKSCLLLQFTDKRFQPVHDLTIGVEFgARMVTVDGRPIKLQIWDTAGQESFRSITRSYYRGAAGALLVYDITRRETFNHLASWLEDARQH-ANPNMAVTVIGNKCDLSQRrAVSKEEGEQFAKDYGLSFLETSARTSQNAEEAFIMTAAKI------\n>tr|A0A5D2C020|A0A5D2C020_GOSDA/7-167 [subseq from] Uncharacterized protein OS=Gossypium darwinii OX=34276 GN=ES288_D07G274600v1 PE=4 SV=1\n----FKYIIIGDTGVGKSCLLLQFTDKRFQPVHDLTIGVEFgARMVTVDGRPIKLQIWDTAGQESFRSITRSYYRGAAGALLVYDITRRETFNHLASWLEDARQH-ANPNMAVTVIGNKCDLSQRrAVSKEEGEQFAKDYGLSFLETSARTSQNAEEAFIMTAAKI------\n>tr|A0A5D2KCE4|A0A5D2KCE4_GOSTO/7-167 [subseq from] Uncharacterized protein OS=Gossypium tomentosum OX=34277 GN=ES332_D07G272700v1 PE=4 SV=1\n----FKYIIIGDTGVGKSCLLLQFTDKRFQPVHDLTIGVEFgARMVTVDGRPIKLQIWDTAGQESFRSITRSYYRGAAGALLVYDITRRETFNHLASWLEDARQH-ANPNMAVTVIGNKCDLSQRrAVSKEEGEQFAKDYGLSFLETSARTSQNAEEAFIMTAAKI------\n>tr|A0A5D2UC74|A0A5D2UC74_GOSMU/7-167 [subseq from] Uncharacterized protein OS=Gossypium mustelinum OX=34275 GN=E1A91_D07G262100v1 PE=4 SV=1\n----FKYIIIGDTGVGKSCLLLQFTDKRFQPVHDLTIGVEFgARMVTVDGRPIKLQIWDTAGQESFRSITRSYYRGAAGALLVYDITRRETFNHLASWLEDARQH-ANPNMAVTVIGNKCDLSQRrAVSKEEGEQFAKDYGLSFLETSARTSQNAEEAFIMTAAKI------\n>tr|A0A5J5QVX1|A0A5J5QVX1_GOSBA/7-167 [subseq from] Uncharacterized protein OS=Gossypium barbadense OX=3634 GN=ES319_D07G256000v1 PE=4 SV=1\n----FKYIIIGDTGVGKSCLLLQFTDKRFQPVHDLTIGVEFgARMVTVDGRPIKLQIWDTAGQESFRSITRSYYRGAAGALLVYDITRRETFNHLASWLEDARQH-ANPNMAVTVIGNKCDLSQRrAVSKEEGEQFAKDYGLSFLETSARTSQNAEEAFIMTAAKI------\n>tr|A0A1S4GIE3|A0A1S4GIE3_ANOGA/5-169 [subseq from] Ras-related and estrogen-regulated growth inhibitor-like protein OS=Anopheles gambiae OX=7165 PE=4 SV=1\n--NKLKVVVIGSAKVGKSAVTVRYLTKRYIGEYSSARDFLYRHSVTYDNITTEVEIMDTSRCDKRGCLY-EHLRWGDAFVVVYSICDKSSFEEAADYLQQLTKLKLPSYYTLLLLGNKSDLDhAREISVNDGQELSFRYSCQFYEVSAaENFAGVSLAFHSLIREARS----\n>tr|A0A7L4GE56|A0A7L4GE56_PODST/1-133 [subseq from] RERG inhibitor (Fragment) OS=Podargus strigoides OX=8905 GN=Rerg_1 PE=4 SV=1\n------------------------------------LESTYRHQATIDDEVVSMEILDTAGQED-AIQKEGHVRWGEGFVLVYDITDRGSFEEVVPLKNLLDEVKKPKNVTLILVGNKADLDhSRQVSTEEGEKLATELACAFYECSACTGEGnIMEAFYELCREVRRRK--\n>tr|A0A3M0L1D9|A0A3M0L1D9_HIRRU/25-192 [subseq from] Uncharacterized protein OS=Hirundo rustica rustica OX=333673 GN=DUI87_05268 PE=4 SV=1\n----YRMVILGSSKVGKTAIVSRFLTGRFEEQYTPTIEDFHRKFYSIRGEVYQLDILDTSGNHPFPAMRRLSILTGDVFILVFSLDNRDSFEEVQRLKQQIletksclkNKTKENIEVPLVICGNKGDRDfYREVQPREIEQLVGEdpKKCAYFEISAKRNSSLDQMFQALF---------\n>tr|A0A7L4ENX2|A0A7L4ENX2_HIRRU/25-192 [subseq from] RASD1 protein (Fragment) OS=Hirundo rustica OX=43150 GN=Rasd1 PE=4 SV=1\n----YRMVILGSSKVGKTAIVSRFLTGRFEEQYTPTIEDFHRKFYSIRGEVYQLDILDTSGNHPFPAMRRLSILTGDVFILVFSLDNRDSFEEVQRLKQQIletksclkNKTKENIEVPLVICGNKGDRDfYREVQPREIEQLVGEdpKKCAYFEISAKRNSSLDQMFQALF---------\n>tr|A0A7K8VDT0|A0A7K8VDT0_9STRI/1-133 [subseq from] RERG inhibitor (Fragment) OS=Ciccaba nigrolineata OX=1118524 GN=Rerg_0 PE=4 SV=1\n------------------------------------LESTYRHQATIDDEVVSMEILDTAGQED-AIQKEGHVRWGEGFVLVYDITDRVSFEEVLPLKNLLDEVKKPKNVTLILVGNKADLDhSRQVSTEEGEKLATELACAFYECSACTGEGnIMEAFYELCREVRRRK--\n>tr|A0A7L0RFL0|A0A7L0RFL0_GLABR/1-133 [subseq from] RERG inhibitor (Fragment) OS=Glaucidium brasilianum OX=78217 GN=Rerg_0 PE=4 SV=1\n------------------------------------LESTYRHQATIDDEVVSMEILDTAGQED-AIQKEGHVRWGEGFVLVYDITDRVSFEEVLPLKNLLDEVKKPKNVTLILVGNKADLDhSRQVSTEEGEKLATELACAFYECSACTGEGnIMEAFYELCREVRRRK--\n>tr|A0A7L3QRC5|A0A7L3QRC5_9SYLV/25-192 [subseq from] RASD1 protein (Fragment) OS=Cettia cetti OX=68486 GN=Rasd1 PE=4 SV=1\n----YRMVILGSSKVGKTAIVSRFLTGRFEEQYTPTIEDFHRKFYSIRGEVYQLDILDTSGNHPFPAMRRLSILTGDVFILVFSLDNRDSFEEVQRLKQQIletksclkNKTKENIEVPLVICGNKGDRDfYREVQPREIEQLVGGdpKKCAYFEISAKRNSSLDQMFQALF---------\n>tr|A0A6J0HXU3|A0A6J0HXU3_9PASS/25-192 [subseq from] dexamethasone-induced Ras-related protein 1 isoform X1 OS=Lepidothrix coronata OX=321398 GN=RASD1 PE=4 SV=1\n----YRMVILGSSKVGKTAIVSRFLTGRFEEQYTPTIEDFHRKFYSIRGEVYQLDILDTSGNHPFPAMRRLSILTGDVFILVFSLDNRDSFEEVQRLKQQIletksclkNKTKENIEVPLVICGNKGDRDfYREVQPREIEQLVGGdpKKCAYFEISAKRNSSLDQMFQALF---------\n>tr|A0A6J2IFK5|A0A6J2IFK5_9PASS/25-192 [subseq from] dexamethasone-induced Ras-related protein 1 isoform X1 OS=Pipra filicauda OX=649802 GN=RASD1 PE=4 SV=1\n----YRMVILGSSKVGKTAIVSRFLTGRFEEQYTPTIEDFHRKFYSIRGEVYQLDILDTSGNHPFPAMRRLSILTGDVFILVFSLDNRDSFEEVQRLKQQIletksclkNKTKENIEVPLVICGNKGDRDfYREVQPREIEQLVGGdpKKCAYFEISAKRNSSLDQMFQALF---------\n>tr|A0A7K5V8D7|A0A7K5V8D7_9CORV/25-192 [subseq from] RASD1 protein (Fragment) OS=Platysteira castanea OX=1160851 GN=Rasd1 PE=4 SV=1\n----YRMVILGSSKVGKTAIVSRFLTGRFEEQYTPTIEDFHRKFYSIRGEVYQLDILDTSGNHPFPAMRRLSILTGDVFILVFSLDNRDSFEEVQRLKQQIletksclkNKTKENIEVPLVICGNKGDRDfYREVQPREIEQLVGGdpKKCAYFEISAKRNSSLDQMFQALF---------\n>tr|A0A7K6D9C6|A0A7K6D9C6_9PASS/25-192 [subseq from] RASD1 protein (Fragment) OS=Origma solitaria OX=720586 GN=Rasd1 PE=4 SV=1\n----YRMVILGSSKVGKTAIVSRFLTGRFEEQYTPTIEDFHRKFYSIRGEVYQLDILDTSGNHPFPAMRRLSILTGDVFILVFSLDNRDSFEEVQRLKQQIletksclkNKTKENIEVPLVICGNKGDRDfYREVQPREIEQLVGGdpKKCAYFEISAKRNSSLDQMFQALF---------\n>tr|A0A7K6DYD5|A0A7K6DYD5_9PASS/25-192 [subseq from] RASD1 protein (Fragment) OS=Grantiella picta OX=266360 GN=Rasd1 PE=4 SV=1\n----YRMVILGSSKVGKTAIVSRFLTGRFEEQYTPTIEDFHRKFYSIRGEVYQLDILDTSGNHPFPAMRRLSILTGDVFILVFSLDNRDSFEEVQRLKQQIletksclkNKTKENIEVPLVICGNKGDRDfYREVQPREIEQLVGGdpKKCAYFEISAKRNSSLDQMFQALF---------\n>tr|A0A7K7XAF1|A0A7K7XAF1_9PASS/25-192 [subseq from] RASD1 protein (Fragment) OS=Mohoua ochrocephala OX=874463 GN=Rasd1 PE=4 SV=1\n----YRMVILGSSKVGKTAIVSRFLTGRFEEQYTPTIEDFHRKFYSIRGEVYQLDILDTSGNHPFPAMRRLSILTGDVFILVFSLDNRDSFEEVQRLKQQIletksclkNKTKENIEVPLVICGNKGDRDfYREVQPREIEQLVGGdpKKCAYFEISAKRNSSLDQMFQALF---------\n>tr|A0A7L0ZD92|A0A7L0ZD92_9PASS/25-192 [subseq from] RASD1 protein (Fragment) OS=Oxyruncus cristatus OX=114331 GN=Rasd1 PE=4 SV=1\n----YRMVILGSSKVGKTAIVSRFLTGRFEEQYTPTIEDFHRKFYSIRGEVYQLDILDTSGNHPFPAMRRLSILTGDVFILVFSLDNRDSFEEVQRLKQQIletksclkNKTKENIEVPLVICGNKGDRDfYREVQPREIEQLVGGdpKKCAYFEISAKRNSSLDQMFQALF---------\n>tr|A0A7L1CEW7|A0A7L1CEW7_9PASS/25-192 [subseq from] RASD1 protein (Fragment) OS=Illadopsis cleaveri OX=201329 GN=Rasd1 PE=4 SV=1\n----YRMVILGSSKVGKTAIVSRFLTGRFEEQYTPTIEDFHRKFYSIRGEVYQLDILDTSGNHPFPAMRRLSILTGDVFILVFSLDNRDSFEEVQRLKQQIletksclkNKTKENIEVPLVICGNKGDRDfYREVQPREIEQLVGGdpKKCAYFEISAKRNSSLDQMFQALF---------\n>tr|A0A7L1PIA2|A0A7L1PIA2_ORIOR/25-192 [subseq from] RASD1 protein (Fragment) OS=Oriolus oriolus OX=181099 GN=Rasd1 PE=4 SV=1\n----YRMVILGSSKVGKTAIVSRFLTGRFEEQYTPTIEDFHRKFYSIRGEVYQLDILDTSGNHPFPAMRRLSILTGDVFILVFSLDNRDSFEEVQRLKQQIletksclkNKTKENIEVPLVICGNKGDRDfYREVQPREIEQLVGGdpKKCAYFEISAKRNSSLDQMFQALF---------\n>tr|A0A7L3IKD7|A0A7L3IKD7_9PASS/25-192 [subseq from] RASD1 protein (Fragment) OS=Pardalotus punctatus OX=254575 GN=Rasd1 PE=4 SV=1\n----YRMVILGSSKVGKTAIVSRFLTGRFEEQYTPTIEDFHRKFYSIRGEVYQLDILDTSGNHPFPAMRRLSILTGDVFILVFSLDNRDSFEEVQRLKQQIletksclkNKTKENIEVPLVICGNKGDRDfYREVQPREIEQLVGGdpKKCAYFEISAKRNSSLDQMFQALF---------\n>tr|A0A7L1VEI2|A0A7L1VEI2_SITEU/25-192 [subseq from] RASD1 protein (Fragment) OS=Sitta europaea OX=50251 GN=Rasd1 PE=4 SV=1\n----YRMVILGSSKVGKTAIVSRFLTGRFEEQYTPTIEDFHRKFYSIRGEVYQLDILDTSGNHPFPAMRRLSILTGDVFILVFSLDNRDSFEEVQRLKQQIletksclkNKTKENIEVPLVICGNKGDRDfYREVQPREIEQLVGGdpKKCAYFEISAKRNSSLDQMFQALF---------\n>tr|A0A7L2RX57|A0A7L2RX57_9PASS/25-192 [subseq from] RASD1 protein (Fragment) OS=Neodrepanis coruscans OX=254563 GN=Rasd1 PE=4 SV=1\n----YRMVILGSSKVGKTAIVSRFLTGRFEEQYTPTIEDFHRKFYSIRGEVYQLDILDTSGNHPFPAMRRLSILTGDVFILVFSLDNRDSFEEVQRLKQQIletksclkNKTKENIEVPLVICGNKGDRDfYREVQPREIEQLVGGdpKKCAYFEISAKRNSSLDQMFQALF---------\n>tr|A0A7K9VUK7|A0A7K9VUK7_9PASS/25-192 [subseq from] RASD1 protein (Fragment) OS=Rhipidura dahli OX=667186 GN=Rasd1 PE=4 SV=1\n----YRMVILGSSKVGKTAIVSRFLTGRFEEQYTPTIEDFHRKFYSIRGEVYQLDILDTSGNHPFPAMRRLSILTGDVFILVFSLDNRDSFEEVQRLKQQIletksclkNKTKENIEVPLVICGNKGDRDfYREVQPREIEQLVGGdpKKCAYFEISAKRNSSLDQMFQALF---------\n>tr|A0A1U8LI78|A0A1U8LI78_GOSHI/7-167 [subseq from] ras-related protein RABB1b-like OS=Gossypium hirsutum OX=3635 GN=LOC107926519 PE=4 SV=1\n----FKYIIIGDTGVGKSCLLLQFTDKRFQPVHDLTIGVEFgARMVTVDGRPIKLQIWDTAGQESFRSITRSYYRGAAGALLVYDITRRETFNHLASWLEDARQH-ANPNMAVTVIGNKCDLSQRrAVSKEEGEQFAKDYGLSFLETSARTSQNAEEAFIMTAAKI------\n>tr|A0A2I4B3M6|A0A2I4B3M6_9TELE/36-199 [subseq from] ras-related protein Rab-37 OS=Austrofundulus limnaeus OX=52670 GN=rab37 PE=4 SV=1\n----FKVMLLGDSAVGKTCVLVRFKDGAFLGgNFIATVGIDFRNKVVdMDNLKVKLQIWDTAGQERFRSVTHAYYRDAQALLLLYDITNKPSFDNIRAWLTEIHEYA-QKDVVIMLLGNKSDMAAeRVVKTEEGEKLAKEYGVPFMETSAKTGVNVELAFLAIAKELK-H---\n>tr|A0A337SHI5|A0A337SHI5_FELCA/19-185 [subseq from] RAB5A, member RAS oncogene family OS=Felis catus OX=9685 GN=RAB5A PE=4 SV=1\n--CQFKLVLLGESAVGKSSLVLRFVKGQFHEFQESTIGAAFLTQTVcLDDTTVKFEIWDTAGQERYHSLAPMYYRGAQAAIVVYDITNEESFARAKNWVKELQRQ-ASPNIVIALSGNKADLANkRAVDFQEAQSYADDNSLLFMETSAKTSMNVNEIFMAIAKKLPKNE--\n>tr|A0A218UX05|A0A218UX05_9PASE/25-192 [subseq from] Dexamethasone-induced Ras-related protein 1 OS=Lonchura striata domestica OX=299123 GN=RASD1 PE=4 SV=1\n----YRMVILGSSKVGKTAIVSRFLTGRFEEQYTPTIEDFHRKFYSIRGEVYQLDILDTSGNHPFPAMRRLSILTGDVFILVFSLDNRDSFEEVQRLKQQIletksclkNKTKENIEVPLVICGNKGDRDfYREVQPREIEQLVGGdpKKCAYFEISAKRNSSLDQMFQALF---------\n>tr|A0A3L8S0L9|A0A3L8S0L9_CHLGU/25-192 [subseq from] Uncharacterized protein OS=Chloebia gouldiae OX=44316 GN=DV515_00013469 PE=4 SV=1\n----YRMVILGSSKVGKTAIVSRFLTGRFEEQYTPTIEDFHRKFYSIRGEVYQLDILDTSGNHPFPAMRRLSILTGDVFILVFSLDNRDSFEEVQRLKQQIletksclkNKTKENIEVPLVICGNKGDRDfYREVQPREIEQLVGGdpKKCAYFEISAKRNSSLDQMFQALF---------\n>tr|A0A6I9HMN8|A0A6I9HMN8_GEOFO/25-192 [subseq from] dexamethasone-induced Ras-related protein 1 isoform X1 OS=Geospiza fortis OX=48883 GN=RASD1 PE=4 SV=1\n----YRMVILGSSKVGKTAIVSRFLTGRFEEQYTPTIEDFHRKFYSIRGEVYQLDILDTSGNHPFPAMRRLSILTGDVFILVFSLDNRDSFEEVQRLKQQIletksclkNKTKENIEVPLVICGNKGDRDfYREVQPREIEQLVGGdpKKCAYFEISAKRNSSLDQMFQALF---------\n>tr|A0A7K4VGQ5|A0A7K4VGQ5_9EMBE/25-192 [subseq from] RASD1 protein (Fragment) OS=Emberiza fucata OX=337179 GN=Rasd1 PE=4 SV=1\n----YRMVILGSSKVGKTAIVSRFLTGRFEEQYTPTIEDFHRKFYSIRGEVYQLDILDTSGNHPFPAMRRLSILTGDVFILVFSLDNRDSFEEVQRLKQQIletksclkNKTKENIEVPLVICGNKGDRDfYREVQPREIEQLVGGdpKKCAYFEISAKRNSSLDQMFQALF---------\n>tr|A0A7K4WMY3|A0A7K4WMY3_9TYRA/25-192 [subseq from] RASD1 protein (Fragment) OS=Tachuris rubrigastra OX=495162 GN=Rasd1 PE=4 SV=1\n----YRMVILGSSKVGKTAIVSRFLTGRFEEQYTPTIEDFHRKFYSIRGEVYQLDILDTSGNHPFPAMRRLSILTGDVFILVFSLDNRDSFEEVQRLKQQIletksclkNKTKENIEVPLVICGNKGDRDfYREVQPREIEQLVGGdpKKCAYFEISAKRNSSLDQMFQALF---------\n>tr|A0A7K5CLJ6|A0A7K5CLJ6_MOTAL/25-192 [subseq from] RASD1 protein (Fragment) OS=Motacilla alba OX=45807 GN=Rasd1 PE=4 SV=1\n----YRMVILGSSKVGKTAIVSRFLTGRFEEQYTPTIEDFHRKFYSIRGEVYQLDILDTSGNHPFPAMRRLSILTGDVFILVFSLDNRDSFEEVQRLKQQIletksclkNKTKENIEVPLVICGNKGDRDfYREVQPREIEQLVGGdpKKCAYFEISAKRNSSLDQMFQALF---------\n>tr|A0A7K5EMN4|A0A7K5EMN4_POLCE/25-192 [subseq from] RASD1 protein (Fragment) OS=Polioptila caerulea OX=66707 GN=Rasd1 PE=4 SV=1\n----YRMVILGSSKVGKTAIVSRFLTGRFEEQYTPTIEDFHRKFYSIRGEVYQLDILDTSGNHPFPAMRRLSILTGDVFILVFSLDNRDSFEEVQRLKQQIletksclkNKTKENIEVPLVICGNKGDRDfYREVQPREIEQLVGGdpKKCAYFEISAKRNSSLDQMFQALF---------\n>tr|A0A7K5KCT5|A0A7K5KCT5_9TYRA/25-192 [subseq from] RASD1 protein (Fragment) OS=Mionectes macconnelli OX=254557 GN=Rasd1 PE=4 SV=1\n----YRMVILGSSKVGKTAIVSRFLTGRFEEQYTPTIEDFHRKFYSIRGEVYQLDILDTSGNHPFPAMRRLSILTGDVFILVFSLDNRDSFEEVQRLKQQIletksclkNKTKENIEVPLVICGNKGDRDfYREVQPREIEQLVGGdpKKCAYFEISAKRNSSLDQMFQALF---------\n>tr|A0A7K5LIR9|A0A7K5LIR9_VIRAL/25-192 [subseq from] RASD1 protein (Fragment) OS=Vireo altiloquus OX=34956 GN=Rasd1 PE=4 SV=1\n----YRMVILGSSKVGKTAIVSRFLTGRFEEQYTPTIEDFHRKFYSIRGEVYQLDILDTSGNHPFPAMRRLSILTGDVFILVFSLDNRDSFEEVQRLKQQIletksclkNKTKENIEVPLVICGNKGDRDfYREVQPREIEQLVGGdpKKCAYFEISAKRNSSLDQMFQALF---------\n>tr|A0A7K5MFY9|A0A7K5MFY9_CARCD/25-192 [subseq from] RASD1 protein (Fragment) OS=Cardinalis cardinalis OX=98964 GN=Rasd1 PE=4 SV=1\n----YRMVILGSSKVGKTAIVSRFLTGRFEEQYTPTIEDFHRKFYSIRGEVYQLDILDTSGNHPFPAMRRLSILTGDVFILVFSLDNRDSFEEVQRLKQQIletksclkNKTKENIEVPLVICGNKGDRDfYREVQPREIEQLVGGdpKKCAYFEISAKRNSSLDQMFQALF---------\n>tr|A0A7K5PXB0|A0A7K5PXB0_9CORV/25-192 [subseq from] RASD1 protein (Fragment) OS=Erythrocercus mccallii OX=107208 GN=Rasd1 PE=4 SV=1\n----YRMVILGSSKVGKTAIVSRFLTGRFEEQYTPTIEDFHRKFYSIRGEVYQLDILDTSGNHPFPAMRRLSILTGDVFILVFSLDNRDSFEEVQRLKQQIletksclkNKTKENIEVPLVICGNKGDRDfYREVQPREIEQLVGGdpKKCAYFEISAKRNSSLDQMFQALF---------\n>tr|A0A7K5SAZ6|A0A7K5SAZ6_LANLU/25-192 [subseq from] RASD1 protein (Fragment) OS=Lanius ludovicianus OX=28713 GN=Rasd1 PE=4 SV=1\n----YRMVILGSSKVGKTAIVSRFLTGRFEEQYTPTIEDFHRKFYSIRGEVYQLDILDTSGNHPFPAMRRLSILTGDVFILVFSLDNRDSFEEVQRLKQQIletksclkNKTKENIEVPLVICGNKGDRDfYREVQPREIEQLVGGdpKKCAYFEISAKRNSSLDQMFQALF---------\n>tr|A0A7K6FTT6|A0A7K6FTT6_9CORV/25-192 [subseq from] RASD1 protein (Fragment) OS=Daphoenositta chrysoptera OX=254528 GN=Rasd1 PE=4 SV=1\n----YRMVILGSSKVGKTAIVSRFLTGRFEEQYTPTIEDFHRKFYSIRGEVYQLDILDTSGNHPFPAMRRLSILTGDVFILVFSLDNRDSFEEVQRLKQQIletksclkNKTKENIEVPLVICGNKGDRDfYREVQPREIEQLVGGdpKKCAYFEISAKRNSSLDQMFQALF---------\n>tr|A0A7K6JM21|A0A7K6JM21_9PASE/25-192 [subseq from] RASD1 protein (Fragment) OS=Oreocharis arfaki OX=979223 GN=Rasd1 PE=4 SV=1\n----YRMVILGSSKVGKTAIVSRFLTGRFEEQYTPTIEDFHRKFYSIRGEVYQLDILDTSGNHPFPAMRRLSILTGDVFILVFSLDNRDSFEEVQRLKQQIletksclkNKTKENIEVPLVICGNKGDRDfYREVQPREIEQLVGGdpKKCAYFEISAKRNSSLDQMFQALF---------\n>tr|A0A7K6L2E2|A0A7K6L2E2_9CORV/25-192 [subseq from] RASD1 protein (Fragment) OS=Falcunculus frontatus OX=254539 GN=Rasd1 PE=4 SV=1\n----YRMVILGSSKVGKTAIVSRFLTGRFEEQYTPTIEDFHRKFYSIRGEVYQLDILDTSGNHPFPAMRRLSILTGDVFILVFSLDNRDSFEEVQRLKQQIletksclkNKTKENIEVPLVICGNKGDRDfYREVQPREIEQLVGGdpKKCAYFEISAKRNSSLDQMFQALF---------\n>tr|A0A7K6M088|A0A7K6M088_PANBI/25-192 [subseq from] RASD1 protein (Fragment) OS=Panurus biarmicus OX=181101 GN=Rasd1 PE=4 SV=1\n----YRMVILGSSKVGKTAIVSRFLTGRFEEQYTPTIEDFHRKFYSIRGEVYQLDILDTSGNHPFPAMRRLSILTGDVFILVFSLDNRDSFEEVQRLKQQIletksclkNKTKENIEVPLVICGNKGDRDfYREVQPREIEQLVGGdpKKCAYFEISAKRNSSLDQMFQALF---------\n>tr|A0A7K6Q4D9|A0A7K6Q4D9_9CORV/25-192 [subseq from] RASD1 protein (Fragment) OS=Ifrita kowaldi OX=461245 GN=Rasd1 PE=4 SV=1\n----YRMVILGSSKVGKTAIVSRFLTGRFEEQYTPTIEDFHRKFYSIRGEVYQLDILDTSGNHPFPAMRRLSILTGDVFILVFSLDNRDSFEEVQRLKQQIletksclkNKTKENIEVPLVICGNKGDRDfYREVQPREIEQLVGGdpKKCAYFEISAKRNSSLDQMFQALF---------\n>tr|A0A7K6X9A1|A0A7K6X9A1_9PASE/25-192 [subseq from] RASD1 protein (Fragment) OS=Promerops cafer OX=254652 GN=Rasd1 PE=4 SV=1\n----YRMVILGSSKVGKTAIVSRFLTGRFEEQYTPTIEDFHRKFYSIRGEVYQLDILDTSGNHPFPAMRRLSILTGDVFILVFSLDNRDSFEEVQRLKQQIletksclkNKTKENIEVPLVICGNKGDRDfYREVQPREIEQLVGGdpKKCAYFEISAKRNSSLDQMFQALF---------\n>tr|A0A7K7EJZ4|A0A7K7EJZ4_9SYLV/25-192 [subseq from] RASD1 protein (Fragment) OS=Sylvia atricapilla OX=48155 GN=Rasd1 PE=4 SV=1\n----YRMVILGSSKVGKTAIVSRFLTGRFEEQYTPTIEDFHRKFYSIRGEVYQLDILDTSGNHPFPAMRRLSILTGDVFILVFSLDNRDSFEEVQRLKQQIletksclkNKTKENIEVPLVICGNKGDRDfYREVQPREIEQLVGGdpKKCAYFEISAKRNSSLDQMFQALF---------\n>tr|A0A7K7GDH5|A0A7K7GDH5_ERIRU/25-192 [subseq from] RASD1 protein (Fragment) OS=Erithacus rubecula OX=37610 GN=Rasd1 PE=4 SV=1\n----YRMVILGSSKVGKTAIVSRFLTGRFEEQYTPTIEDFHRKFYSIRGEVYQLDILDTSGNHPFPAMRRLSILTGDVFILVFSLDNRDSFEEVQRLKQQIletksclkNKTKENIEVPLVICGNKGDRDfYREVQPREIEQLVGGdpKKCAYFEISAKRNSSLDQMFQALF---------\n>tr|A0A7K7IFV2|A0A7K7IFV2_LOXCU/25-192 [subseq from] RASD1 protein (Fragment) OS=Loxia curvirostra OX=64802 GN=Rasd1 PE=4 SV=1\n----YRMVILGSSKVGKTAIVSRFLTGRFEEQYTPTIEDFHRKFYSIRGEVYQLDILDTSGNHPFPAMRRLSILTGDVFILVFSLDNRDSFEEVQRLKQQIletksclkNKTKENIEVPLVICGNKGDRDfYREVQPREIEQLVGGdpKKCAYFEISAKRNSSLDQMFQALF---------\n>tr|A0A7K7KBB3|A0A7K7KBB3_AGEPH/25-192 [subseq from] RASD1 protein (Fragment) OS=Agelaius phoeniceus OX=39638 GN=Rasd1 PE=4 SV=1\n----YRMVILGSSKVGKTAIVSRFLTGRFEEQYTPTIEDFHRKFYSIRGEVYQLDILDTSGNHPFPAMRRLSILTGDVFILVFSLDNRDSFEEVQRLKQQIletksclkNKTKENIEVPLVICGNKGDRDfYREVQPREIEQLVGGdpKKCAYFEISAKRNSSLDQMFQALF---------\n>tr|A0A7K7MQS7|A0A7K7MQS7_9PASS/25-192 [subseq from] RASD1 protein (Fragment) OS=Brachypodius atriceps OX=182895 GN=Rasd1 PE=4 SV=1\n----YRMVILGSSKVGKTAIVSRFLTGRFEEQYTPTIEDFHRKFYSIRGEVYQLDILDTSGNHPFPAMRRLSILTGDVFILVFSLDNRDSFEEVQRLKQQIletksclkNKTKENIEVPLVICGNKGDRDfYREVQPREIEQLVGGdpKKCAYFEISAKRNSSLDQMFQALF---------\n>tr|A0A7K7RJ28|A0A7K7RJ28_9PASS/25-192 [subseq from] RASD1 protein (Fragment) OS=Nesospiza acunhae OX=381881 GN=Rasd1 PE=4 SV=1\n----YRMVILGSSKVGKTAIVSRFLTGRFEEQYTPTIEDFHRKFYSIRGEVYQLDILDTSGNHPFPAMRRLSILTGDVFILVFSLDNRDSFEEVQRLKQQIletksclkNKTKENIEVPLVICGNKGDRDfYREVQPREIEQLVGGdpKKCAYFEISAKRNSSLDQMFQALF---------\n>tr|A0A7K8DL71|A0A7K8DL71_9CORV/25-192 [subseq from] RASD1 protein (Fragment) OS=Eulacestoma nigropectus OX=461239 GN=Rasd1 PE=4 SV=1\n----YRMVILGSSKVGKTAIVSRFLTGRFEEQYTPTIEDFHRKFYSIRGEVYQLDILDTSGNHPFPAMRRLSILTGDVFILVFSLDNRDSFEEVQRLKQQIletksclkNKTKENIEVPLVICGNKGDRDfYREVQPREIEQLVGGdpKKCAYFEISAKRNSSLDQMFQALF---------\n>tr|A0A7K8FS16|A0A7K8FS16_9CORV/25-192 [subseq from] RASD1 protein (Fragment) OS=Struthidea cinerea OX=181839 GN=Rasd1 PE=4 SV=1\n----YRMVILGSSKVGKTAIVSRFLTGRFEEQYTPTIEDFHRKFYSIRGEVYQLDILDTSGNHPFPAMRRLSILTGDVFILVFSLDNRDSFEEVQRLKQQIletksclkNKTKENIEVPLVICGNKGDRDfYREVQPREIEQLVGGdpKKCAYFEISAKRNSSLDQMFQALF---------\n>tr|A0A7K8G1T5|A0A7K8G1T5_ORTSP/25-192 [subseq from] RASD1 protein (Fragment) OS=Orthonyx spaldingii OX=38397 GN=Rasd1 PE=4 SV=1\n----YRMVILGSSKVGKTAIVSRFLTGRFEEQYTPTIEDFHRKFYSIRGEVYQLDILDTSGNHPFPAMRRLSILTGDVFILVFSLDNRDSFEEVQRLKQQIletksclkNKTKENIEVPLVICGNKGDRDfYREVQPREIEQLVGGdpKKCAYFEISAKRNSSLDQMFQALF---------\n>tr|A0A7K8HHY0|A0A7K8HHY0_9CORV/25-192 [subseq from] RASD1 protein (Fragment) OS=Aleadryas rufinucha OX=461220 GN=Rasd1 PE=4 SV=1\n----YRMVILGSSKVGKTAIVSRFLTGRFEEQYTPTIEDFHRKFYSIRGEVYQLDILDTSGNHPFPAMRRLSILTGDVFILVFSLDNRDSFEEVQRLKQQIletksclkNKTKENIEVPLVICGNKGDRDfYREVQPREIEQLVGGdpKKCAYFEISAKRNSSLDQMFQALF---------\n>tr|A0A7K8IUH4|A0A7K8IUH4_9PASS/25-192 [subseq from] RASD1 protein (Fragment) OS=Chaetorhynchus papuensis OX=254446 GN=Rasd1 PE=4 SV=1\n----YRMVILGSSKVGKTAIVSRFLTGRFEEQYTPTIEDFHRKFYSIRGEVYQLDILDTSGNHPFPAMRRLSILTGDVFILVFSLDNRDSFEEVQRLKQQIletksclkNKTKENIEVPLVICGNKGDRDfYREVQPREIEQLVGGdpKKCAYFEISAKRNSSLDQMFQALF---------\n>tr|A0A7K8RI66|A0A7K8RI66_9PASS/25-192 [subseq from] RASD1 protein (Fragment) OS=Rhodinocichla rosea OX=58203 GN=Rasd1 PE=4 SV=1\n----YRMVILGSSKVGKTAIVSRFLTGRFEEQYTPTIEDFHRKFYSIRGEVYQLDILDTSGNHPFPAMRRLSILTGDVFILVFSLDNRDSFEEVQRLKQQIletksclkNKTKENIEVPLVICGNKGDRDfYREVQPREIEQLVGGdpKKCAYFEISAKRNSSLDQMFQALF---------\n>tr|A0A7K9GDI5|A0A7K9GDI5_LOXLE/25-192 [subseq from] RASD1 protein (Fragment) OS=Loxia leucoptera OX=96539 GN=Rasd1 PE=4 SV=1\n----YRMVILGSSKVGKTAIVSRFLTGRFEEQYTPTIEDFHRKFYSIRGEVYQLDILDTSGNHPFPAMRRLSILTGDVFILVFSLDNRDSFEEVQRLKQQIletksclkNKTKENIEVPLVICGNKGDRDfYREVQPREIEQLVGGdpKKCAYFEISAKRNSSLDQMFQALF---------\n>tr|A0A7K9JHJ2|A0A7K9JHJ2_9CORV/25-192 [subseq from] RASD1 protein (Fragment) OS=Myiagra hebetior OX=381031 GN=Rasd1 PE=4 SV=1\n----YRMVILGSSKVGKTAIVSRFLTGRFEEQYTPTIEDFHRKFYSIRGEVYQLDILDTSGNHPFPAMRRLSILTGDVFILVFSLDNRDSFEEVQRLKQQIletksclkNKTKENIEVPLVICGNKGDRDfYREVQPREIEQLVGGdpKKCAYFEISAKRNSSLDQMFQALF---------\n>tr|A0A7K9NI40|A0A7K9NI40_9CORV/25-192 [subseq from] RASD1 protein (Fragment) OS=Edolisoma coerulescens OX=2585810 GN=Rasd1 PE=4 SV=1\n----YRMVILGSSKVGKTAIVSRFLTGRFEEQYTPTIEDFHRKFYSIRGEVYQLDILDTSGNHPFPAMRRLSILTGDVFILVFSLDNRDSFEEVQRLKQQIletksclkNKTKENIEVPLVICGNKGDRDfYREVQPREIEQLVGGdpKKCAYFEISAKRNSSLDQMFQALF---------\n>tr|A0A7K9RC83|A0A7K9RC83_9PASS/25-192 [subseq from] RASD1 protein (Fragment) OS=Sterrhoptilus dennistouni OX=2585820 GN=Rasd1 PE=4 SV=1\n----YRMVILGSSKVGKTAIVSRFLTGRFEEQYTPTIEDFHRKFYSIRGEVYQLDILDTSGNHPFPAMRRLSILTGDVFILVFSLDNRDSFEEVQRLKQQIletksclkNKTKENIEVPLVICGNKGDRDfYREVQPREIEQLVGGdpKKCAYFEISAKRNSSLDQMFQALF---------\n>tr|A0A7L0A3K6|A0A7L0A3K6_9CORV/25-192 [subseq from] RASD1 protein (Fragment) OS=Dicrurus megarhynchus OX=450177 GN=Rasd1 PE=4 SV=1\n----YRMVILGSSKVGKTAIVSRFLTGRFEEQYTPTIEDFHRKFYSIRGEVYQLDILDTSGNHPFPAMRRLSILTGDVFILVFSLDNRDSFEEVQRLKQQIletksclkNKTKENIEVPLVICGNKGDRDfYREVQPREIEQLVGGdpKKCAYFEISAKRNSSLDQMFQALF---------\n>tr|A0A7L0XE23|A0A7L0XE23_TYRSA/25-192 [subseq from] RASD1 protein (Fragment) OS=Tyrannus savana OX=137541 GN=Rasd1 PE=4 SV=1\n----YRMVILGSSKVGKTAIVSRFLTGRFEEQYTPTIEDFHRKFYSIRGEVYQLDILDTSGNHPFPAMRRLSILTGDVFILVFSLDNRDSFEEVQRLKQQIletksclkNKTKENIEVPLVICGNKGDRDfYREVQPREIEQLVGGdpKKCAYFEISAKRNSSLDQMFQALF---------\n>tr|A0A7L1EGA5|A0A7L1EGA5_OENON/25-192 [subseq from] RASD1 protein (Fragment) OS=Oenanthe oenanthe OX=279966 GN=Rasd1 PE=4 SV=1\n----YRMVILGSSKVGKTAIVSRFLTGRFEEQYTPTIEDFHRKFYSIRGEVYQLDILDTSGNHPFPAMRRLSILTGDVFILVFSLDNRDSFEEVQRLKQQIletksclkNKTKENIEVPLVICGNKGDRDfYREVQPREIEQLVGGdpKKCAYFEISAKRNSSLDQMFQALF---------\n>tr|A0A7L1F4A9|A0A7L1F4A9_SYLBO/25-192 [subseq from] RASD1 protein (Fragment) OS=Sylvia borin OX=73324 GN=Rasd1 PE=4 SV=1\n----YRMVILGSSKVGKTAIVSRFLTGRFEEQYTPTIEDFHRKFYSIRGEVYQLDILDTSGNHPFPAMRRLSILTGDVFILVFSLDNRDSFEEVQRLKQQIletksclkNKTKENIEVPLVICGNKGDRDfYREVQPREIEQLVGGdpKKCAYFEISAKRNSSLDQMFQALF---------\n>tr|A0A7L1RP09|A0A7L1RP09_9PASS/25-192 [subseq from] RASD1 protein (Fragment) OS=Locustella ochotensis OX=187437 GN=Rasd1 PE=4 SV=1\n----YRMVILGSSKVGKTAIVSRFLTGRFEEQYTPTIEDFHRKFYSIRGEVYQLDILDTSGNHPFPAMRRLSILTGDVFILVFSLDNRDSFEEVQRLKQQIletksclkNKTKENIEVPLVICGNKGDRDfYREVQPREIEQLVGGdpKKCAYFEISAKRNSSLDQMFQALF---------\n>tr|A0A7L1W9K0|A0A7L1W9K0_9PASS/25-192 [subseq from] RASD1 protein (Fragment) OS=Certhia brachydactyla OX=73330 GN=Rasd1 PE=4 SV=1\n----YRMVILGSSKVGKTAIVSRFLTGRFEEQYTPTIEDFHRKFYSIRGEVYQLDILDTSGNHPFPAMRRLSILTGDVFILVFSLDNRDSFEEVQRLKQQIletksclkNKTKENIEVPLVICGNKGDRDfYREVQPREIEQLVGGdpKKCAYFEISAKRNSSLDQMFQALF---------\n>tr|A0A7L1Z5F4|A0A7L1Z5F4_LEILU/25-192 [subseq from] RASD1 protein (Fragment) OS=Leiothrix lutea OX=36275 GN=Rasd1 PE=4 SV=1\n----YRMVILGSSKVGKTAIVSRFLTGRFEEQYTPTIEDFHRKFYSIRGEVYQLDILDTSGNHPFPAMRRLSILTGDVFILVFSLDNRDSFEEVQRLKQQIletksclkNKTKENIEVPLVICGNKGDRDfYREVQPREIEQLVGGdpKKCAYFEISAKRNSSLDQMFQALF---------\n>tr|A0A7L2BVI8|A0A7L2BVI8_9PASS/25-192 [subseq from] RASD1 protein (Fragment) OS=Alaudala cheleensis OX=670337 GN=Rasd1 PE=4 SV=1\n----YRMVILGSSKVGKTAIVSRFLTGRFEEQYTPTIEDFHRKFYSIRGEVYQLDILDTSGNHPFPAMRRLSILTGDVFILVFSLDNRDSFEEVQRLKQQIletksclkNKTKENIEVPLVICGNKGDRDfYREVQPREIEQLVGGdpKKCAYFEISAKRNSSLDQMFQALF---------\n>tr|A0A7L2EPB8|A0A7L2EPB8_ANTMN/25-192 [subseq from] RASD1 protein (Fragment) OS=Anthoscopus minutus OX=156561 GN=Rasd1 PE=4 SV=1\n----YRMVILGSSKVGKTAIVSRFLTGRFEEQYTPTIEDFHRKFYSIRGEVYQLDILDTSGNHPFPAMRRLSILTGDVFILVFSLDNRDSFEEVQRLKQQIletksclkNKTKENIEVPLVICGNKGDRDfYREVQPREIEQLVGGdpKKCAYFEISAKRNSSLDQMFQALF---------\n>tr|A0A7L2K135|A0A7L2K135_CINMU/25-192 [subseq from] RASD1 protein (Fragment) OS=Cinclus mexicanus OX=161649 GN=Rasd1 PE=4 SV=1\n----YRMVILGSSKVGKTAIVSRFLTGRFEEQYTPTIEDFHRKFYSIRGEVYQLDILDTSGNHPFPAMRRLSILTGDVFILVFSLDNRDSFEEVQRLKQQIletksclkNKTKENIEVPLVICGNKGDRDfYREVQPREIEQLVGGdpKKCAYFEISAKRNSSLDQMFQALF---------\n>tr|A0A7L2KC40|A0A7L2KC40_9PASS/25-192 [subseq from] RASD1 protein (Fragment) OS=Zosterops hypoxanthus OX=2485327 GN=Rasd1 PE=4 SV=1\n----YRMVILGSSKVGKTAIVSRFLTGRFEEQYTPTIEDFHRKFYSIRGEVYQLDILDTSGNHPFPAMRRLSILTGDVFILVFSLDNRDSFEEVQRLKQQIletksclkNKTKENIEVPLVICGNKGDRDfYREVQPREIEQLVGGdpKKCAYFEISAKRNSSLDQMFQALF---------\n>tr|A0A7L2PA20|A0A7L2PA20_PYCJO/25-192 [subseq from] RASD1 protein (Fragment) OS=Pycnonotus jocosus OX=182897 GN=Rasd1 PE=4 SV=1\n----YRMVILGSSKVGKTAIVSRFLTGRFEEQYTPTIEDFHRKFYSIRGEVYQLDILDTSGNHPFPAMRRLSILTGDVFILVFSLDNRDSFEEVQRLKQQIletksclkNKTKENIEVPLVICGNKGDRDfYREVQPREIEQLVGGdpKKCAYFEISAKRNSSLDQMFQALF---------\n>tr|A0A7L2PPL4|A0A7L2PPL4_9PASS/25-192 [subseq from] RASD1 protein (Fragment) OS=Hypocryptadius cinnamomeus OX=589841 GN=Rasd1 PE=4 SV=1\n----YRMVILGSSKVGKTAIVSRFLTGRFEEQYTPTIEDFHRKFYSIRGEVYQLDILDTSGNHPFPAMRRLSILTGDVFILVFSLDNRDSFEEVQRLKQQIletksclkNKTKENIEVPLVICGNKGDRDfYREVQPREIEQLVGGdpKKCAYFEISAKRNSSLDQMFQALF---------\n>tr|A0A7L2SR51|A0A7L2SR51_9PASS/25-192 [subseq from] RASD1 protein (Fragment) OS=Mystacornis crossleyi OX=98133 GN=Rasd1 PE=4 SV=1\n----YRMVILGSSKVGKTAIVSRFLTGRFEEQYTPTIEDFHRKFYSIRGEVYQLDILDTSGNHPFPAMRRLSILTGDVFILVFSLDNRDSFEEVQRLKQQIletksclkNKTKENIEVPLVICGNKGDRDfYREVQPREIEQLVGGdpKKCAYFEISAKRNSSLDQMFQALF---------\n>tr|A0A7L2T5B2|A0A7L2T5B2_POMRU/25-192 [subseq from] RASD1 protein (Fragment) OS=Pomatostomus ruficeps OX=9176 GN=Rasd1 PE=4 SV=1\n----YRMVILGSSKVGKTAIVSRFLTGRFEEQYTPTIEDFHRKFYSIRGEVYQLDILDTSGNHPFPAMRRLSILTGDVFILVFSLDNRDSFEEVQRLKQQIletksclkNKTKENIEVPLVICGNKGDRDfYREVQPREIEQLVGGdpKKCAYFEISAKRNSSLDQMFQALF---------\n>tr|A0A7L2XHW5|A0A7L2XHW5_9PASS/25-192 [subseq from] RASD1 protein (Fragment) OS=Erpornis zantholeuca OX=1112836 GN=Rasd1 PE=4 SV=1\n----YRMVILGSSKVGKTAIVSRFLTGRFEEQYTPTIEDFHRKFYSIRGEVYQLDILDTSGNHPFPAMRRLSILTGDVFILVFSLDNRDSFEEVQRLKQQIletksclkNKTKENIEVPLVICGNKGDRDfYREVQPREIEQLVGGdpKKCAYFEISAKRNSSLDQMFQALF---------\n>tr|A0A7L3DWP1|A0A7L3DWP1_9PASS/25-192 [subseq from] RASD1 protein (Fragment) OS=Chaetops frenatus OX=221966 GN=Rasd1 PE=4 SV=1\n----YRMVILGSSKVGKTAIVSRFLTGRFEEQYTPTIEDFHRKFYSIRGEVYQLDILDTSGNHPFPAMRRLSILTGDVFILVFSLDNRDSFEEVQRLKQQIletksclkNKTKENIEVPLVICGNKGDRDfYREVQPREIEQLVGGdpKKCAYFEISAKRNSSLDQMFQALF---------\n>tr|A0A7L3KXI8|A0A7L3KXI8_9PASS/25-192 [subseq from] RASD1 protein (Fragment) OS=Drymodes brunneopygia OX=626378 GN=Rasd1 PE=4 SV=1\n----YRMVILGSSKVGKTAIVSRFLTGRFEEQYTPTIEDFHRKFYSIRGEVYQLDILDTSGNHPFPAMRRLSILTGDVFILVFSLDNRDSFEEVQRLKQQIletksclkNKTKENIEVPLVICGNKGDRDfYREVQPREIEQLVGGdpKKCAYFEISAKRNSSLDQMFQALF---------\n>tr|A0A7L3V8J6|A0A7L3V8J6_MOLAT/25-192 [subseq from] RASD1 protein (Fragment) OS=Molothrus ater OX=84834 GN=Rasd1 PE=4 SV=1\n----YRMVILGSSKVGKTAIVSRFLTGRFEEQYTPTIEDFHRKFYSIRGEVYQLDILDTSGNHPFPAMRRLSILTGDVFILVFSLDNRDSFEEVQRLKQQIletksclkNKTKENIEVPLVICGNKGDRDfYREVQPREIEQLVGGdpKKCAYFEISAKRNSSLDQMFQALF---------\n>tr|A0A7L4J6C6|A0A7L4J6C6_9PASS/25-192 [subseq from] RASD1 protein (Fragment) OS=Pomatorhinus ruficollis OX=932028 GN=Rasd1 PE=4 SV=1\n----YRMVILGSSKVGKTAIVSRFLTGRFEEQYTPTIEDFHRKFYSIRGEVYQLDILDTSGNHPFPAMRRLSILTGDVFILVFSLDNRDSFEEVQRLKQQIletksclkNKTKENIEVPLVICGNKGDRDfYREVQPREIEQLVGGdpKKCAYFEISAKRNSSLDQMFQALF---------\n>tr|A0A850VJW2|A0A850VJW2_9CORV/25-192 [subseq from] RASD1 protein (Fragment) OS=Chloropsis hardwickii OX=667144 GN=Rasd1 PE=4 SV=1\n----YRMVILGSSKVGKTAIVSRFLTGRFEEQYTPTIEDFHRKFYSIRGEVYQLDILDTSGNHPFPAMRRLSILTGDVFILVFSLDNRDSFEEVQRLKQQIletksclkNKTKENIEVPLVICGNKGDRDfYREVQPREIEQLVGGdpKKCAYFEISAKRNSSLDQMFQALF---------\n>tr|A0A850ZMB4|A0A850ZMB4_9PASS/25-192 [subseq from] RASD1 protein (Fragment) OS=Tichodroma muraria OX=237442 GN=Rasd1 PE=4 SV=1\n----YRMVILGSSKVGKTAIVSRFLTGRFEEQYTPTIEDFHRKFYSIRGEVYQLDILDTSGNHPFPAMRRLSILTGDVFILVFSLDNRDSFEEVQRLKQQIletksclkNKTKENIEVPLVICGNKGDRDfYREVQPREIEQLVGGdpKKCAYFEISAKRNSSLDQMFQALF---------\n>tr|A0A851BGI7|A0A851BGI7_PICGY/25-192 [subseq from] RASD1 protein (Fragment) OS=Picathartes gymnocephalus OX=175131 GN=Rasd1 PE=4 SV=1\n----YRMVILGSSKVGKTAIVSRFLTGRFEEQYTPTIEDFHRKFYSIRGEVYQLDILDTSGNHPFPAMRRLSILTGDVFILVFSLDNRDSFEEVQRLKQQIletksclkNKTKENIEVPLVICGNKGDRDfYREVQPREIEQLVGGdpKKCAYFEISAKRNSSLDQMFQALF---------\n>tr|A0A851J1L5|A0A851J1L5_9PASS/25-192 [subseq from] RASD1 protein (Fragment) OS=Donacobius atricapilla OX=237420 GN=Rasd1 PE=4 SV=1\n----YRMVILGSSKVGKTAIVSRFLTGRFEEQYTPTIEDFHRKFYSIRGEVYQLDILDTSGNHPFPAMRRLSILTGDVFILVFSLDNRDSFEEVQRLKQQIletksclkNKTKENIEVPLVICGNKGDRDfYREVQPREIEQLVGGdpKKCAYFEISAKRNSSLDQMFQALF---------\n>tr|A0A851KFF8|A0A851KFF8_VIDCH/25-192 [subseq from] RASD1 protein (Fragment) OS=Vidua chalybeata OX=81927 GN=Rasd1 PE=4 SV=1\n----YRMVILGSSKVGKTAIVSRFLTGRFEEQYTPTIEDFHRKFYSIRGEVYQLDILDTSGNHPFPAMRRLSILTGDVFILVFSLDNRDSFEEVQRLKQQIletksclkNKTKENIEVPLVICGNKGDRDfYREVQPREIEQLVGGdpKKCAYFEISAKRNSSLDQMFQALF---------\n>tr|A0A851QR68|A0A851QR68_TYCCO/25-192 [subseq from] RASD1 protein (Fragment) OS=Tychaedon coryphoeus OX=614051 GN=Rasd1 PE=4 SV=1\n----YRMVILGSSKVGKTAIVSRFLTGRFEEQYTPTIEDFHRKFYSIRGEVYQLDILDTSGNHPFPAMRRLSILTGDVFILVFSLDNRDSFEEVQRLKQQIletksclkNKTKENIEVPLVICGNKGDRDfYREVQPREIEQLVGGdpKKCAYFEISAKRNSSLDQMFQALF---------\n>tr|A0A851SN78|A0A851SN78_CERFA/25-192 [subseq from] RASD1 protein (Fragment) OS=Certhia familiaris OX=73333 GN=Rasd1 PE=4 SV=1\n----YRMVILGSSKVGKTAIVSRFLTGRFEEQYTPTIEDFHRKFYSIRGEVYQLDILDTSGNHPFPAMRRLSILTGDVFILVFSLDNRDSFEEVQRLKQQIletksclkNKTKENIEVPLVICGNKGDRDfYREVQPREIEQLVGGdpKKCAYFEISAKRNSSLDQMFQALF---------\n>tr|A0A851VIC0|A0A851VIC0_9PASS/25-192 [subseq from] RASD1 protein (Fragment) OS=Copsychus sechellarum OX=797021 GN=Rasd1 PE=4 SV=1\n----YRMVILGSSKVGKTAIVSRFLTGRFEEQYTPTIEDFHRKFYSIRGEVYQLDILDTSGNHPFPAMRRLSILTGDVFILVFSLDNRDSFEEVQRLKQQIletksclkNKTKENIEVPLVICGNKGDRDfYREVQPREIEQLVGGdpKKCAYFEISAKRNSSLDQMFQALF---------\n>tr|A0A852AB21|A0A852AB21_CALOR/25-192 [subseq from] RASD1 protein (Fragment) OS=Calcarius ornatus OX=198940 GN=Rasd1 PE=4 SV=1\n----YRMVILGSSKVGKTAIVSRFLTGRFEEQYTPTIEDFHRKFYSIRGEVYQLDILDTSGNHPFPAMRRLSILTGDVFILVFSLDNRDSFEEVQRLKQQIletksclkNKTKENIEVPLVICGNKGDRDfYREVQPREIEQLVGGdpKKCAYFEISAKRNSSLDQMFQALF---------\n>tr|A0A852B7R1|A0A852B7R1_9CORV/25-192 [subseq from] RASD1 protein (Fragment) OS=Chloropsis cyanopogon OX=1218682 GN=Rasd1 PE=4 SV=1\n----YRMVILGSSKVGKTAIVSRFLTGRFEEQYTPTIEDFHRKFYSIRGEVYQLDILDTSGNHPFPAMRRLSILTGDVFILVFSLDNRDSFEEVQRLKQQIletksclkNKTKENIEVPLVICGNKGDRDfYREVQPREIEQLVGGdpKKCAYFEISAKRNSSLDQMFQALF---------\n>tr|A0A852D035|A0A852D035_PASAF/25-192 [subseq from] RASD1 protein (Fragment) OS=Passerina amoena OX=142471 GN=Rasd1 PE=4 SV=1\n----YRMVILGSSKVGKTAIVSRFLTGRFEEQYTPTIEDFHRKFYSIRGEVYQLDILDTSGNHPFPAMRRLSILTGDVFILVFSLDNRDSFEEVQRLKQQIletksclkNKTKENIEVPLVICGNKGDRDfYREVQPREIEQLVGGdpKKCAYFEISAKRNSSLDQMFQALF---------\n>tr|A0A852DUH6|A0A852DUH6_VIDMA/25-192 [subseq from] RASD1 protein (Fragment) OS=Vidua macroura OX=187451 GN=Rasd1 PE=4 SV=1\n----YRMVILGSSKVGKTAIVSRFLTGRFEEQYTPTIEDFHRKFYSIRGEVYQLDILDTSGNHPFPAMRRLSILTGDVFILVFSLDNRDSFEEVQRLKQQIletksclkNKTKENIEVPLVICGNKGDRDfYREVQPREIEQLVGGdpKKCAYFEISAKRNSSLDQMFQALF---------\n>tr|A0A852FEL5|A0A852FEL5_PEUTA/25-192 [subseq from] RASD1 protein (Fragment) OS=Peucedramus taeniatus OX=135441 GN=Rasd1 PE=4 SV=1\n----YRMVILGSSKVGKTAIVSRFLTGRFEEQYTPTIEDFHRKFYSIRGEVYQLDILDTSGNHPFPAMRRLSILTGDVFILVFSLDNRDSFEEVQRLKQQIletksclkNKTKENIEVPLVICGNKGDRDfYREVQPREIEQLVGGdpKKCAYFEISAKRNSSLDQMFQALF---------\n>tr|A0A852I464|A0A852I464_9PASS/25-192 [subseq from] RASD1 protein (Fragment) OS=Nicator chloris OX=237433 GN=Rasd1 PE=4 SV=1\n----YRMVILGSSKVGKTAIVSRFLTGRFEEQYTPTIEDFHRKFYSIRGEVYQLDILDTSGNHPFPAMRRLSILTGDVFILVFSLDNRDSFEEVQRLKQQIletksclkNKTKENIEVPLVICGNKGDRDfYREVQPREIEQLVGGdpKKCAYFEISAKRNSSLDQMFQALF---------\n>tr|A0A852M9G9|A0A852M9G9_9PASS/25-192 [subseq from] RASD1 protein (Fragment) OS=Pteruthius melanotis OX=357074 GN=Rasd1 PE=4 SV=1\n----YRMVILGSSKVGKTAIVSRFLTGRFEEQYTPTIEDFHRKFYSIRGEVYQLDILDTSGNHPFPAMRRLSILTGDVFILVFSLDNRDSFEEVQRLKQQIletksclkNKTKENIEVPLVICGNKGDRDfYREVQPREIEQLVGGdpKKCAYFEISAKRNSSLDQMFQALF---------\n>tr|H0ZAH5|H0ZAH5_TAEGU/25-192 [subseq from] Uncharacterized protein OS=Taeniopygia guttata OX=59729 GN=RASD1 PE=4 SV=2\n----YRMVILGSSKVGKTAIVSRFLTGRFEEQYTPTIEDFHRKFYSIRGEVYQLDILDTSGNHPFPAMRRLSILTGDVFILVFSLDNRDSFEEVQRLKQQIletksclkNKTKENIEVPLVICGNKGDRDfYREVQPREIEQLVGGdpKKCAYFEISAKRNSSLDQMFQALF---------\n>tr|U3KH73|U3KH73_FICAL/25-192 [subseq from] Ras related dexamethasone induced 1 OS=Ficedula albicollis OX=59894 GN=RASD1 PE=4 SV=1\n----YRMVILGSSKVGKTAIVSRFLTGRFEEQYTPTIEDFHRKFYSIRGEVYQLDILDTSGNHPFPAMRRLSILTGDVFILVFSLDNRDSFEEVQRLKQQIletksclkNKTKENIEVPLVICGNKGDRDfYREVQPREIEQLVGGdpKKCAYFEISAKRNSSLDQMFQALF---------\n>tr|A0A6P3ULV6|A0A6P3ULV6_BOMIM/8-173 [subseq from] ras-related protein Rab-8A OS=Bombus impatiens OX=132113 GN=LOC105680277 PE=4 SV=1\n---TYKVLVLGDSNVGKTCIVHRYCDERYYDTYISTIGIDFKQKIInLDGTPIKLQIWDTAGQERFRALTTAYYRGAMGILLMYDVTSLESFNHLSYWLRNIQE-NASPDVVKVVAANKCDVTAhRAVDAERGQKIAENFDMPFFEVSCKENINIEEAFLTLARRIREQR--\n>tr|A0A0H5BRY3|A0A0H5BRY3_BRUMA/20-183 [subseq from] Bm13659 OS=Brugia malayi OX=6279 GN=bma-rab-5.2 PE=4 SV=1\n---QFKLVLLGESAVGKSSLVLRFVKGQFHEYQESTIGAAFLTQTVcLDDTTVKFEIWDTAGQERYHSLAPMYYRGAQAAIVVYDITNQESFAKAKNWVKELQRQ-ASPNIVIALSGNKADLANkRVVEYEEAQAYAEDNALLFMETSAKTAMNVNDIFLAIAKKLPK----\n>tr|A0A4E9FK65|A0A4E9FK65_BRUMA/20-183 [subseq from] Ras-related protein Rab-5B, putative OS=Brugia malayi OX=6279 GN=Bma-rab-5.1 PE=4 SV=1\n---QFKLVLLGESAVGKSSLVLRFVKGQFHEYQESTIGAAFLTQTVcLDDTTVKFEIWDTAGQERYHSLAPMYYRGAQAAIVVYDITNQESFAKAKNWVKELQRQ-ASPNIVIALSGNKADLANkRVVEYEEAQAYAEDNALLFMETSAKTAMNVNDIFLAIAKKLPK----\n>tr|A0A7K5SK17|A0A7K5SK17_9FRIN/25-192 [subseq from] RASD1 protein (Fragment) OS=Urocynchramus pylzowi OX=571890 GN=Rasd1 PE=4 SV=1\n----YRMVILGSSKVGKTAIVSRFLTGRFEEQYTPTIEDFHRKFYSIRGEVYQLDILDTSGNHPFPAMRRLSILTGDVFILVFSLDNRDSFEEVQRLKQQIletksclkNKTKENIEVPLVICGNKGDRDfYREVQPREIEQLVGGdpKKCAYFEISAKRNSSLDQMFQALF---------\n>tr|A0A7K6VQX9|A0A7K6VQX9_9PASS/25-192 [subseq from] RASD1 protein (Fragment) OS=Notiomystis cincta OX=366454 GN=Rasd1 PE=4 SV=1\n----YRMVILGSSKVGKTAIVSRFLTGRFEEQYTPTIEDFHRKFYSIRGEVYQLDILDTSGNHPFPAMRRLSILTGDVFILVFSLDNRDSFEEVQRLKQQIletksclkNKTKENIEVPLVICGNKGDRDfYREVQPREIEQLVGGdpKKCAYFEISAKRNSSLDQMFQALF---------\n>tr|A0A7L2R5T7|A0A7L2R5T7_9PASS/25-192 [subseq from] RASD1 protein (Fragment) OS=Oxylabes madagascariensis OX=98144 GN=Rasd1 PE=4 SV=1\n----YRMVILGSSKVGKTAIVSRFLTGRFEEQYTPTIEDFHRKFYSIRGEVYQLDILDTSGNHPFPAMRRLSILTGDVFILVFSLDNRDSFEEVQRLKQQIletksclkNKTKENIEVPLVICGNKGDRDfYREVQPREIEQLVGGdpKKCAYFEISAKRNSSLDQMFQALF---------\n>tr|A0A852PF40|A0A852PF40_9PASS/25-192 [subseq from] RASD1 protein (Fragment) OS=Atrichornis clamosus OX=449594 GN=Rasd1 PE=4 SV=1\n----YRMVILGSSKVGKTAIVSRFLTGRFEEQYTPTIEDFHRKFYSIRGEVYQLDILDTSGNHPFPAMRRLSILTGDVFILVFSLDNRDSFEEVQRLKQQIletksclkNKTKENIEVPLVICGNKGDRDfYREVQPREIEQLVGGdpKKCAYFEISAKRNSSLDQMFQALF---------\n>tr|A0A7R9LUS5|A0A7R9LUS5_9ACAR/51-215 [subseq from] Hypothetical protein OS=Oppiella nova OX=334625 GN=ONB1V03_LOCUS6575 PE=4 SV=1\n----FKLLLIGDSGVGKSCLMLRFADGVYDKSINYTIGLDFKsRTIVLDGKRIKLQIWDTAGVERFHTISSSCYRGAHGIIVVYDVTNLESFKNVMKWLREIDRYA-CDDVNKILVGNKCHLTTqKVVEYATANELAENLGIPFLETSAKKATNVEQAFFKLAADIKARM--\n>tr|A0A7L4HA92|A0A7L4HA92_PODST/25-192 [subseq from] RASD1 protein (Fragment) OS=Podargus strigoides OX=8905 GN=Rasd1 PE=4 SV=1\n----YRMVILGSSKVGKTAIVSRFLTGRFEEQYTPTIEDFHRKFYSIRGEVYQLDILDTSGNHPFPAMRRLSILTGDVFILVFSLDNRDSFEEVQRLKQQIletksclkNKTKENIEVPLVICGNKGDRDfYREVQPREIEQLVGGdpKKCAYFEISAKKNSSLDQMFQALF---------\n>tr|A0A7K6CFA6|A0A7K6CFA6_PTIVI/25-192 [subseq from] RASD1 protein (Fragment) OS=Ptilonorhynchus violaceus OX=28724 GN=Rasd1 PE=4 SV=1\n----YRMVILGSSKVGKTAIVSRFLTGRFEEQYTPTIEDFHRKFYSIRGEVYQLDILDTSGNHPFPAMRRLSILTGDVFILVFSLDNRDSFEEVQRLKQQIletksclkNKTKENIEVPLVICGNKGDRDfYREVQPREIEQLVGGdpKKCAYFEISAKRNSSLDQMFQALF---------\n>tr|A0A7L0U406|A0A7L0U406_CHOAC/25-192 [subseq from] RASD1 protein (Fragment) OS=Chordeiles acutipennis OX=118183 GN=Rasd1 PE=4 SV=1\n----YRMVILGSSKVGKTAIVSRFLTGRFEEQYTPTIEDFHRKFYSIRGEVYQLDILDTSGNHPFPAMRRLSILTGDVFILVFSLDNRDSFEEVQRLKQQIletksclkNKTKENIEVPLVICGNKGDRDfYREVQPREIEQLVGGdpKKCAYFEISAKKNSSLDQMFQALF---------\n>tr|A0A0L0DVS0|A0A0L0DVS0_THETB/12-176 [subseq from] Rab11-1a OS=Thecamonas trahens ATCC 50062 OX=461836 GN=AMSG_01882 PE=4 SV=1\n----FRVVIVGDSGVGKSNLLTRFTSAAFSHDTKSTIGvDFSDKTLTVQGEKVKAQIWDTAGQERYRGITQHYYRGATGALVVYDISSADSFDNAEFWLKEVRK-HSSQEIVILLVGNKSDLEErREVETAEAQAFAEEHQVSFLETSALDNNNVSEAFTMCIEEIYRRK--\n>tr|A0A7K7Y9T1|A0A7K7Y9T1_THRLU/25-192 [subseq from] RASD1 protein (Fragment) OS=Thryothorus ludovicianus OX=74200 GN=Rasd1 PE=4 SV=1\n----YRMVILGSSKVGKTAIVSRFLTGRFEEQYTPTIEDFHRKFYSIRGEVYQLDILDTSGNHPFPAMRRLSILTGDVFILVFSLDNRDSFEEVQRLKQQIletksclkNKTKENIEVPLVICGNKGDRDfYREVQPREIEQLVGGdpKKCAYFEISAKRNSSLDQMFQALF---------\n>tr|A0A7K6IVN1|A0A7K6IVN1_9CORV/15-178 [subseq from] RAB7B protein (Fragment) OS=Machaerirhynchus nigripectus OX=1160894 GN=Rab7b PE=4 SV=1\n---DLKIIIIGALGVGKTSLLHQYVHKTFYEDYRTTLGASILtKVLAVDNSPLKLQIWDTGGQERFRSMVSTFYKGSDGCVLAFDVTDRESFEALDNWRDDFldKVIPREQDFPMVVLGNKIDLCDRQVPEETASAWCKEKDIPYFEVSAKNNINVAEAFETLAKQA------\n>tr|A0A7K7DAJ2|A0A7K7DAJ2_PHEME/25-192 [subseq from] RASD1 protein (Fragment) OS=Pheucticus melanocephalus OX=371919 GN=Rasd1 PE=4 SV=1\n----YRMVILGSSKVGKTAIVSRFLTGRFEEQYTPTIEDFHRKFYSIRGEVYQLDILDTSGNHPFPAMRRLSILTGDVFILVFSLDNRDSFEEVQRLKQQIletksclkNKTKENIEVPLVICGNKGDRDfYREVQPREIEQLVGGdpKKCAYFEISAKRNSSLDQMFQALF---------\n>tr|A0A7K8AF53|A0A7K8AF53_9CORV/25-192 [subseq from] RASD1 protein (Fragment) OS=Cnemophilus loriae OX=254448 GN=Rasd1 PE=4 SV=1\n----YRMVILGSSKVGKTAIVSRFLTGRFEEQYTPTIEDFHRKFYSIRGEVYQLDILDTSGNHPFPAMRRLSILTGDVFILVFSLDNRDSFEEVQRLKQQIletksclkNKTKENIEVPLVICGNKGDRDfYREVQPREIEQLVGGdpKKCAYFEISAKRNSSLDQMFQALF---------\n>tr|A0A7L0IT93|A0A7L0IT93_PIPCL/25-192 [subseq from] RASD1 protein (Fragment) OS=Piprites chloris OX=114369 GN=Rasd1 PE=4 SV=1\n----YRMVILGSSKVGKTAIVSRFLTGRFEEQYTPTIEDFHRKFYSIRGEVYQLDILDTSGNHPFPAMRRLSILTGDVFILVFSLDNRDSFEEVQRLKQQIletksclkNKTKENIEVPLVICGNKGDRDfYREVQPREIEQLVGGdpKKCAYFEISAKRNSSLDQMFQALF---------\n>tr|A0A7L0L7Z7|A0A7L0L7Z7_9SYLV/25-192 [subseq from] RASD1 protein (Fragment) OS=Sylvietta virens OX=208069 GN=Rasd1 PE=4 SV=1\n----YRMVILGSSKVGKTAIVSRFLTGRFEEQYTPTIEDFHRKFYSIRGEVYQLDILDTSGNHPFPAMRRLSILTGDVFILVFSLDNRDSFEEVQRLKQQIletksclkNKTKENIEVPLVICGNKGDRDfYREVQPREIEQLVGGdpKKCAYFEISAKRNSSLDQMFQALF---------\n>tr|A0A7K4XDE6|A0A7K4XDE6_REGSA/25-192 [subseq from] RASD1 protein (Fragment) OS=Regulus satrapa OX=13245 GN=Rasd1 PE=4 SV=1\n----YRMVILGSSKVGKTAIVSRFLTGRFEEQYTPTIEDFHRKFYSIRGEVYQLDILDTSGNHPFPAMRRLSILTGDVFILVFSLDNRDSFEEVQRLKQQIletksclkNKTKENIEVPLVICGNKGDRDfYREVQPREIEQLVGGdpKKCAYFEISAKRNSSLDQMFQALF---------\n>tr|A0A7L0VGT0|A0A7L0VGT0_9PASE/25-192 [subseq from] RASD1 protein (Fragment) OS=Leptocoma aspasia OX=2585812 GN=Rasd1 PE=4 SV=1\n----YRMVILGSSKVGKTAIVSRFLTGRFEEQYTPTIEDFHRKFYSIRGEVYQLDILDTSGNHPFPAMRRLSILTGDVFILVFSLDNRDSFEEVQRLKQQIletksclkNKTKENIEVPLVICGNKGDRDfYREVQPREIEQLVGGdpKKCAYFEISAKRNSSLDQMFQALF---------\n>tr|A0A851E047|A0A851E047_9CORV/25-192 [subseq from] RASD1 protein (Fragment) OS=Dryoscopus gambensis OX=85069 GN=Rasd1 PE=4 SV=1\n----YRMVILGSSKVGKTAIVSRFLTGRFEEQYTPTIEDFHRKFYSIRGEVYQLDILDTSGNHPFPAMRRLSILTGDVFILVFSLDNRDSFEEVQRLKQQIletksclkNKTKENIEVPLVICGNKGDRDfYREVQPREIEQLVGGdpKKCAYFEISAKRNSSLDQMFQALF---------\n>tr|A0A7K9VMJ8|A0A7K9VMJ8_ANSSE/25-192 [subseq from] RASD1 protein (Fragment) OS=Anseranas semipalmata OX=8851 GN=Rasd1 PE=4 SV=1\n----YRMVILGSSKVGKTAIVSRFLTGRFEEQYTPTIEDFHRKFYSIRGEVYQLDILDTSGNHPFPAMRRLSILTGDVFILVFSLDNRDSFEEVQRLKQQIletksclkNKTKENIEVPLVICGNKGDRDfYREVQPREIEQLVGGdpKKCAYFEISAKKNSSLDQMFQALF---------\n>tr|A0A7L2BE71|A0A7L2BE71_9GRUI/25-192 [subseq from] RASD1 protein (Fragment) OS=Heliornis fulica OX=54369 GN=Rasd1 PE=4 SV=1\n----YRMVILGSSKVGKTAIVSRFLTGRFEEQYTPTIEDFHRKFYSIRGEVYQLDILDTSGNHPFPAMRRLSILTGDVFILVFSLDNRDSFEEVQRLKQQIletksclkNKTKENIEVPLVICGNKGDRDfYREVQPREIEQLVGGdpKKCAYFEISAKKNSSLDQMFQALF---------\n>tr|A0A7L2VED6|A0A7L2VED6_9AVES/25-192 [subseq from] RASD1 protein (Fragment) OS=Brachypteracias leptosomus OX=135165 GN=Rasd1 PE=4 SV=1\n----YRMVILGSSKVGKTAIVSRFLTGRFEEQYTPTIEDFHRKFYSIRGEVYQLDILDTSGNHPFPAMRRLSILTGDVFILVFSLDNRDSFEEVQRLKQQIletksclkNKTKENIEVPLVICGNKGDRDfYREVQPREIEQLVGGdpKKCAYFEISAKKNSSLDQMFQALF---------\n>tr|A0A7K7C278|A0A7K7C278_APHCE/25-192 [subseq from] RASD1 protein (Fragment) OS=Aphelocoma coerulescens OX=39617 GN=Rasd1 PE=4 SV=1\n----YRMVILGSSKVGKTAIVSRFLTGRFEEQYTPTIEDFHRKFYSIRGEVYQLDILDTSGNHPFPAMRRLSILTGDVFILVFSLDNRDSFEEVQRLKQQIletksclkNKTKENIEVPLVICGNKGDRDfYREVQPREIEQLVGGdpKKCAYFEISAKRNSSLDQMFQALF---------\n>tr|A0A7K7SHY2|A0A7K7SHY2_9TYRA/25-192 [subseq from] RASD1 protein (Fragment) OS=Sapayoa aenigma OX=239371 GN=Rasd1 PE=4 SV=1\n----YRMVILGSSKVGKTAIVSRFLTGRFEEQYTPTIEDFHRKFYSIRGEVYQLDILDTSGNHPFPAMRRLSILTGDVFILVFSLDNRDSFEEVQRLKQQIletksclkNKTKENIEVPLVICGNKGDRDfYREVQPREIEQLVGGdpKKCAYFEISAKRNSSLDQMFQALF---------\n>tr|A0A7K8BIP3|A0A7K8BIP3_9CORV/25-192 [subseq from] RASD1 protein (Fragment) OS=Rhagologus leucostigma OX=156170 GN=Rasd1 PE=4 SV=1\n----YRMVILGSSKVGKTAIVSRFLTGRFEEQYTPTIEDFHRKFYSIRGEVYQLDILDTSGNHPFPAMRRLSILTGDVFILVFSLDNRDSFEEVQRLKQQIletksclkNKTKENIEVPLVICGNKGDRDfYREVQPREIEQLVGGdpKKCAYFEISAKRNSSLDQMFQALF---------\n>tr|A0A851W418|A0A851W418_9CORV/25-192 [subseq from] RASD1 protein (Fragment) OS=Corvus moneduloides OX=1196302 GN=Rasd1 PE=4 SV=1\n----YRMVILGSSKVGKTAIVSRFLTGRFEEQYTPTIEDFHRKFYSIRGEVYQLDILDTSGNHPFPAMRRLSILTGDVFILVFSLDNRDSFEEVQRLKQQIletksclkNKTKENIEVPLVICGNKGDRDfYREVQPREIEQLVGGdpKKCAYFEISAKRNSSLDQMFQALF---------\n>tr|A0A852IAM3|A0A852IAM3_9PICI/25-192 [subseq from] RASD1 protein (Fragment) OS=Tricholaema leucomelas OX=240729 GN=Rasd1 PE=4 SV=1\n----YRMVILGSSKVGKTAIVSRFLTGRFEEQYTPTIEDFHRKFYSIRGEVYQLDILDTSGNHPFPAMRRLSILTGDVFILVFSLDNRDSFEEVQRLKQQIletksclkNKTKENIEVPLVICGNKGDRDfYREVQPREIEQLVGGdpKKCAYFEISAKKNSSLDQMFQALF---------\n>tr|A0A7K4V6J0|A0A7K4V6J0_9EMBE/22-190 [subseq from] RASLC protein (Fragment) OS=Emberiza fucata OX=337179 GN=Rasl12 PE=4 SV=1\n---ECNVAILGCRGAGKSALTVKFLTKRFISEYDPNLEDTYSSEELVDQQPVLLKVMDTADQDGP-GNCERYLCWASAFLVVYSIDSRKSFEGCQRYLEVLARHARgcPRRCPVLLLGNKLDMEQyRQVLSAEGMSLASRFGCLFHEVSAcQDFARVQHVFHEAVREVRRQAE-\n>tr|A0A7L3LRC7|A0A7L3LRC7_9CHAR/25-192 [subseq from] RASD1 protein (Fragment) OS=Turnix velox OX=2529409 GN=Rasd1 PE=4 SV=1\n----YRMVILGSSKVGKTAIVSRFLTGRFEEQYTPTIEDFHRKFYSIRGEVYQLDILDTSGNHPFPAMRRLSILTGDVFILVFSLDNRDSFEEVQRLKQQIletksclkNKTKENIEVPLVICGNKGDRDfYREVQPREIEQLVGGdpKKCAYFEISAKKNSSLDQMFQALF---------\n>tr|D7L843|D7L843_ARALL/7-167 [subseq from] Predicted protein OS=Arabidopsis lyrata subsp. lyrata OX=81972 GN=ARALYDRAFT_673737 PE=4 SV=1\n----FKYIIIGDTGVGKTCLLLQFTDKRFQPVHDLTIGAGFGdRMVTVDGRSIKLQIWDTAGQETFRSITRSFYRGAAGALLVYDISRRETFNHVASWLEDVRHYASTHNMSIILIGNKCVLVrKRAISKEEGEEFAKQHGLLFLETSARTSQNVEEAFIKTAAN-------\n>tr|A0A7K6TZY6|A0A7K6TZY6_9AVES/15-177 [subseq from] RAB7B protein (Fragment) OS=Aegotheles bennettii OX=48278 GN=Rab7b PE=4 SV=1\n---DLKIIIIGALGVGKTSLLHQYVHKTFYEDYRTTLGASILtKVLAVDNTPLKLQIWDTGGQERFRSMVSTFYKGSDGCMLAFDVTDRESFESLDNWRNDFldKVIPREQDFPMVVLGNKIDISDRQVPKETASAWCKEKDIPYFEVSAKNNINVAEAFETLAKQ-------\n>tr|A0A7L3FUB7|A0A7L3FUB7_9GRUI/25-192 [subseq from] RASD1 protein (Fragment) OS=Zapornia atra OX=2585822 GN=Rasd1 PE=4 SV=1\n----YRMVILGSSKVGKTAIVSRFLTGRFEEQYTPTIEDFHRKFYSIRGEVYQLDILDTSGNHPFPAMRRLSILTGDVFILVFSLDNRDSFEEVQRLKQQIletksclkNKTKENIEVPLVICGNKGDRDfYREVQPREIEQLVGGdpKKCAYFEISAKKNSSLDQMFQALF---------\n>tr|A0A7L3WW80|A0A7L3WW80_9GRUI/25-192 [subseq from] RASD1 protein (Fragment) OS=Atlantisia rogersi OX=2478892 GN=Rasd1 PE=4 SV=1\n----YRMVILGSSKVGKTAIVSRFLTGRFEEQYTPTIEDFHRKFYSIRGEVYQLDILDTSGNHPFPAMRRLSILTGDVFILVFSLDNRDSFEEVQRLKQQIletksclkNKTKENIEVPLVICGNKGDRDfYREVQPREIEQLVGGdpKKCAYFEISAKKNSSLDQMFQALF---------\n>tr|A0A671Y4S7|A0A671Y4S7_SPAAU/12-176 [subseq from] Uncharacterized protein OS=Sparus aurata OX=8175 PE=4 SV=1\n--CQFKLVLLGESAVGKSSLVLRFVKGQFHEFQESTIGAAFLTQTVcLDDTTVKFEIWDTAGQERYHSLAPMYYRGAQAAIVVYDITNTDTFARAKNWVKELQRQ-ASPNIVIALAGNKADIANkRAVDLQEAQTYADDNSLLFMETSAKTAMNVNEIFMAIAKKLPK----\n>tr|A0A7K5X3U4|A0A7K5X3U4_9CHAR/25-192 [subseq from] RASD1 protein (Fragment) OS=Dromas ardeola OX=458190 GN=Rasd1 PE=4 SV=1\n----YRMVILGSSKVGKTAIVSRFLTGRFEEQYTPTIEDFHRKFYSIRGEVYQLDILDTSGNHPFPAMRRLSILTGDVFILVFSLDNRDSFEEVQRLKQQIletksclkNKTKENIEVPLVICGNKGDRDfYREVQPREIEQLVGGdpKKCAYFEISAKKNSSLDQMFQALF---------\n>tr|A0A7L0JM29|A0A7L0JM29_CHATO/25-192 [subseq from] RASD1 protein (Fragment) OS=Chauna torquata OX=30388 GN=Rasd1 PE=4 SV=1\n----YRMVILGSSKVGKTAIVSRFLTGRFEEQYTPTIEDFHRKFYSIRGEVYRLDILDTSGNHPFPAMRRLSILTGDVFILVFSLDNRDSFEEVQRLKQQIletksclkNKTKENIEVPLVICGNKGDRDfYREVQPREIEQLVGGdpKKCAYFEISAKKNSSLDQMFQALF---------\n>tr|A0A7L1NY35|A0A7L1NY35_RHICY/25-192 [subseq from] RASD1 protein (Fragment) OS=Rhinopomastus cyanomelas OX=113115 GN=Rasd1 PE=4 SV=1\n----YRMVILGSSKVGKTAIVSRFLTGRFEEQYTPTIEDFHRKFYSIRGEVYQLDILDTSGNHPFPAMRRLSILTGDVFILVFSLDNRDSFEEVQRLKQQIletksclkNKTKENIEVPLVICGNKGDRDfYREVQPREIEQLVGGdpKKCAYFEISAKKNSSLDQMFQALF---------\n>tr|A0A7K8XAE1|A0A7K8XAE1_9PICI/25-192 [subseq from] RASD1 protein (Fragment) OS=Eubucco bourcierii OX=91767 GN=Rasd1 PE=4 SV=1\n----YRMVILGSSKVGKTAIVSRFLTGRFEEQYTPTIEDFHRKFYSIRGEVYQLDILDTSGNHPFPAMRRLSILTGDVFILVFSLDNRDSFEEVQRLKQQIletksclkNKTKENIEVPLVICGNKGDRDfYREVQPREIEQLVGGdpKKCAYFEISAKKNSSLDQMFQALF---------\n>tr|A0A7K9C8U7|A0A7K9C8U7_9PICI/25-192 [subseq from] RASD1 protein (Fragment) OS=Psilopogon haemacephalus OX=2585815 GN=Rasd1 PE=4 SV=1\n----YRMVILGSSKVGKTAIVSRFLTGRFEEQYTPTIEDFHRKFYSIRGEVYQLDILDTSGNHPFPAMRRLSILTGDVFILVFSLDNRDSFEEVQRLKQQIletksclkNKTKENIEVPLVICGNKGDRDfYREVQPREIEQLVGGdpKKCAYFEISAKKNSSLDQMFQALF---------\n>tr|A0A852C8P0|A0A852C8P0_9PICI/25-192 [subseq from] RASD1 protein (Fragment) OS=Ramphastos sulfuratus OX=322582 GN=Rasd1 PE=4 SV=1\n----YRMVILGSSKVGKTAIVSRFLTGRFEEQYTPTIEDFHRKFYSIRGEVYQLDILDTSGNHPFPAMRRLSILTGDVFILVFSLDNRDSFEEVQRLKQQIletksclkNKTKENIEVPLVICGNKGDRDfYREVQPREIEQLVGGdpKKCAYFEISAKKNSSLDQMFQALF---------\n>tr|A0A7L1GCZ8|A0A7L1GCZ8_9PICI/25-192 [subseq from] RASD1 protein (Fragment) OS=Indicator maculatus OX=545262 GN=Rasd1 PE=4 SV=1\n----YRMVILGSSKVGKTAIVSRFLTGRFEEQYTPTIEDFHRKFYSIRGEVYQLDILDTSGNHPFPAMRRLSILTGDVFILVFSLDNRDSFEEVQRLKQQIletksclkNKTKENIEVPLVICGNKGDRDfYREVQPREIEQLVGGdpKKCAYFEISAKKNSSLDQMFQALF---------\n>tr|A0A7L2IPA4|A0A7L2IPA4_9PICI/25-192 [subseq from] RASD1 protein (Fragment) OS=Semnornis frantzii OX=91796 GN=Rasd1 PE=4 SV=1\n----YRMVILGSSKVGKTAIVSRFLTGRFEEQYTPTIEDFHRKFYSIRGEVYQLDILDTSGNHPFPAMRRLSILTGDVFILVFSLDNRDSFEEVQRLKQQIletksclkNKTKENIEVPLVICGNKGDRDfYREVQPREIEQLVGGdpKKCAYFEISAKKNSSLDQMFQALF---------\n>tr|A0A183XQT1|A0A183XQT1_WUCBA/20-183 [subseq from] Uncharacterized protein OS=Wuchereria bancrofti OX=6293 GN=WBA_LOCUS12138 PE=4 SV=1\n---QFKLVLLGESAVGKSSLVLRFVKGQFHEYQESTIGAAFLTQTVcLDDTTVKFEIWDTAGQERYHSLAPMYYRGAQAAIVVYDITNQESFAKAKNWVKELQRQ-ASPNIVIALSGNKADLANkRVVEYEEAQAYAEDNALLFMETSAKTAMNVNDIFLAIAKKLPK----\n>tr|A0A2I0TT80|A0A2I0TT80_LIMLA/25-192 [subseq from] Dexamethasone-induced ras-related protein 1 OS=Limosa lapponica baueri OX=1758121 GN=llap_12696 PE=4 SV=1\n----YRMVILGSSKVGKTAIVSRFLTGRFEEQYTPTIEDFHRKFYSIRGEVYQLDILDTSGNHPFPAMRRLSILTGDVFILVFSLDNRDSFEEVQRLKQQIletksclkNKTKENIEVPLVICGNKGDRDfYREVQPREIEQLVGGdpKKCAYFEISAKKNSSLDQMFQALF---------\n>tr|A0A663NE04|A0A663NE04_ATHCN/25-192 [subseq from] Ras related dexamethasone induced 1 OS=Athene cunicularia OX=194338 GN=RASD1 PE=4 SV=1\n----YRMVILGSSKVGKTAIVSRFLTGRFEEQYTPTIEDFHRKFYSIRGEVYQLDILDTSGNHPFPAMRRLSILTGDVFILVFSLDNRDSFEEVQRLKQQIletksclkNKTKENIEVPLVICGNKGDRDfYREVQPREIEQLVGGdpKKCAYFEISAKKNSSLDQMFQALF---------\n>tr|A0A7K5NBM2|A0A7K5NBM2_CHRMC/25-192 [subseq from] RASD1 protein (Fragment) OS=Chroicocephalus maculipennis OX=287016 GN=Rasd1 PE=4 SV=1\n----YRMVILGSSKVGKTAIVSRFLTGRFEEQYTPTIEDFHRKFYSIRGEVYQLDILDTSGNHPFPAMRRLSILTGDVFILVFSLDNRDSFEEVQRLKQQIletksclkNKTKENIEVPLVICGNKGDRDfYREVQPREIEQLVGGdpKKCAYFEISAKKNSSLDQMFQALF---------\n>tr|A0A7L0DM07|A0A7L0DM07_9CHAR/25-192 [subseq from] RASD1 protein (Fragment) OS=Rostratula benghalensis OX=118793 GN=Rasd1 PE=4 SV=1\n----YRMVILGSSKVGKTAIVSRFLTGRFEEQYTPTIEDFHRKFYSIRGEVYQLDILDTSGNHPFPAMRRLSILTGDVFILVFSLDNRDSFEEVQRLKQQIletksclkNKTKENIEVPLVICGNKGDRDfYREVQPREIEQLVGGdpKKCAYFEISAKKNSSLDQMFQALF---------\n>tr|A0A7L0FBB2|A0A7L0FBB2_CORCN/25-192 [subseq from] RASD1 protein (Fragment) OS=Corythaixoides concolor OX=103956 GN=Rasd1 PE=4 SV=1\n----YRMVILGSSKVGKTAIVSRFLTGRFEEQYTPTIEDFHRKFYSIRGEVYQLDILDTSGNHPFPAMRRLSILTGDVFILVFSLDNRDSFEEVQRLKQQIletksclkNKTKENIEVPLVICGNKGDRDfYREVQPREIEQLVGGdpKKCAYFEISAKKNSSLDQMFQALF---------\n>tr|A0A7L0HG53|A0A7L0HG53_AREIN/25-192 [subseq from] RASD1 protein (Fragment) OS=Arenaria interpres OX=54971 GN=Rasd1 PE=4 SV=1\n----YRMVILGSSKVGKTAIVSRFLTGRFEEQYTPTIEDFHRKFYSIRGEVYQLDILDTSGNHPFPAMRRLSILTGDVFILVFSLDNRDSFEEVQRLKQQIletksclkNKTKENIEVPLVICGNKGDRDfYREVQPREIEQLVGGdpKKCAYFEISAKKNSSLDQMFQALF---------\n>tr|A0A7L1HG73|A0A7L1HG73_9CHAR/25-192 [subseq from] RASD1 protein (Fragment) OS=Nycticryphes semicollaris OX=227226 GN=Rasd1 PE=4 SV=1\n----YRMVILGSSKVGKTAIVSRFLTGRFEEQYTPTIEDFHRKFYSIRGEVYQLDILDTSGNHPFPAMRRLSILTGDVFILVFSLDNRDSFEEVQRLKQQIletksclkNKTKENIEVPLVICGNKGDRDfYREVQPREIEQLVGGdpKKCAYFEISAKKNSSLDQMFQALF---------\n>tr|A0A7L1JQQ3|A0A7L1JQQ3_RYNNI/25-192 [subseq from] RASD1 protein (Fragment) OS=Rynchops niger OX=227184 GN=Rasd1 PE=4 SV=1\n----YRMVILGSSKVGKTAIVSRFLTGRFEEQYTPTIEDFHRKFYSIRGEVYQLDILDTSGNHPFPAMRRLSILTGDVFILVFSLDNRDSFEEVQRLKQQIletksclkNKTKENIEVPLVICGNKGDRDfYREVQPREIEQLVGGdpKKCAYFEISAKKNSSLDQMFQALF---------\n>tr|A0A7L2YKS6|A0A7L2YKS6_JACJC/25-192 [subseq from] RASD1 protein (Fragment) OS=Jacana jacana OX=54508 GN=Rasd1 PE=4 SV=1\n----YRMVILGSSKVGKTAIVSRFLTGRFEEQYTPTIEDFHRKFYSIRGEVYQLDILDTSGNHPFPAMRRLSILTGDVFILVFSLDNRDSFEEVQRLKQQIletksclkNKTKENIEVPLVICGNKGDRDfYREVQPREIEQLVGGdpKKCAYFEISAKKNSSLDQMFQALF---------\n>tr|A0A7L3SUJ7|A0A7L3SUJ7_RISTR/25-192 [subseq from] RASD1 protein (Fragment) OS=Rissa tridactyla OX=75485 GN=Rasd1 PE=4 SV=1\n----YRMVILGSSKVGKTAIVSRFLTGRFEEQYTPTIEDFHRKFYSIRGEVYQLDILDTSGNHPFPAMRRLSILTGDVFILVFSLDNRDSFEEVQRLKQQIletksclkNKTKENIEVPLVICGNKGDRDfYREVQPREIEQLVGGdpKKCAYFEISAKKNSSLDQMFQALF---------\n>tr|A0A7L4B5Z7|A0A7L4B5Z7_9CHAR/25-192 [subseq from] RASD1 protein (Fragment) OS=Phaetusa simplex OX=297813 GN=Rasd1 PE=4 SV=1\n----YRMVILGSSKVGKTAIVSRFLTGRFEEQYTPTIEDFHRKFYSIRGEVYQLDILDTSGNHPFPAMRRLSILTGDVFILVFSLDNRDSFEEVQRLKQQIletksclkNKTKENIEVPLVICGNKGDRDfYREVQPREIEQLVGGdpKKCAYFEISAKKNSSLDQMFQALF---------\n>tr|A0A7L4C3P5|A0A7L4C3P5_9AVES/25-192 [subseq from] RASD1 protein (Fragment) OS=Nyctiprogne leucopyga OX=382315 GN=Rasd1 PE=4 SV=1\n----YRMVILGSSKVGKTAIVSRFLTGRFEEQYTPTIEDFHRKFYSIRGEVYQLDILDTSGNHPFPAMRRLSILTGDVFILVFSLDNRDSFEEVQRLKQQIletksclkNKTKENIEVPLVICGNKGDRDfYREVQPREIEQLVGGdpKKCAYFEISAKKNSSLDQMFQALF---------\n>tr|A0A850TIQ4|A0A850TIQ4_GRUAM/25-192 [subseq from] RASD1 protein (Fragment) OS=Grus americana OX=9117 GN=Rasd1 PE=4 SV=1\n----YRMVILGSSKVGKTAIVSRFLTGRFEEQYTPTIEDFHRKFYSIRGEVYQLDILDTSGNHPFPAMRRLSILTGDVFILVFSLDNRDSFEEVQRLKQQIletksclkNKTKENIEVPLVICGNKGDRDfYREVQPREIEQLVGGdpKKCAYFEISAKKNSSLDQMFQALF---------\n>tr|A0A851M0B1|A0A851M0B1_CORCR/25-192 [subseq from] RASD1 protein (Fragment) OS=Corythaeola cristata OX=103954 GN=Rasd1 PE=4 SV=1\n----YRMVILGSSKVGKTAIVSRFLTGRFEEQYTPTIEDFHRKFYSIRGEVYQLDILDTSGNHPFPAMRRLSILTGDVFILVFSLDNRDSFEEVQRLKQQIletksclkNKTKENIEVPLVICGNKGDRDfYREVQPREIEQLVGGdpKKCAYFEISAKKNSSLDQMFQALF---------\n>tr|A0A851NZ52|A0A851NZ52_9GALL/25-192 [subseq from] RASD1 protein (Fragment) OS=Penelope pileata OX=1118817 GN=Rasd1 PE=4 SV=1\n----YRMVILGSSKVGKTAIVSRFLTGRFEEQYTPTIEDFHRKFYSIRGEVYQLDILDTSGNHPFPAMRRLSILTGDVFILVFSLDNRDSFEEVQRLKQQIletksclkNKTKENIEVPLVICGNKGDRDfYREVQPREIEQLVGGdpKKCAYFEISAKKNSSLDQMFQALF---------\n>tr|A0A851QDE2|A0A851QDE2_ANHAN/25-192 [subseq from] RASD1 protein (Fragment) OS=Anhinga anhinga OX=56067 GN=Rasd1 PE=4 SV=1\n----YRMVILGSSKVGKTAIVSRFLTGRFEEQYTPTIEDFHRKFYSIRGEVYQLDILDTSGNHPFPAMRRLSILTGDVFILVFSLDNRDSFEEVQRLKQQIletksclkNKTKENIEVPLVICGNKGDRDfYREVQPREIEQLVGGdpKKCAYFEISAKKNSSLDQMFQALF---------\n>tr|A0A852GR54|A0A852GR54_9CHAR/25-192 [subseq from] RASD1 protein (Fragment) OS=Larus smithsonianus OX=243888 GN=Rasd1 PE=4 SV=1\n----YRMVILGSSKVGKTAIVSRFLTGRFEEQYTPTIEDFHRKFYSIRGEVYQLDILDTSGNHPFPAMRRLSILTGDVFILVFSLDNRDSFEEVQRLKQQIletksclkNKTKENIEVPLVICGNKGDRDfYREVQPREIEQLVGGdpKKCAYFEISAKKNSSLDQMFQALF---------\n>tr|A0A1J7G6I3|A0A1J7G6I3_LUPAN/13-171 [subseq from] Uncharacterized protein OS=Lupinus angustifolius OX=3871 GN=TanjilG_31855 PE=4 SV=1\n----FKLLMIGDSGVGKSSLLLCFTSDSFED-LSPTIGVDFKvKYVTLDGKNMKLAIWDTAGQERFRTLTSSYYRGAQGIIMVYDVTRRETFTNLSDvWAKEIDLYSTNQDCIKMLVGNKVDKEgDRVVTKKEGIDFAREYGCLFIECSAKTRANVQQCFEELV---------\n>tr|A0A7K8Q871|A0A7K8Q871_9PASS/25-192 [subseq from] RASD1 protein (Fragment) OS=Smithornis capensis OX=363769 GN=Rasd1 PE=4 SV=1\n----YRMVILGSSKVGKTAIVSRFLTGRFEEQYTPTIEDFHRKFYSIRGEVYQLDILDTSGNHPFPAMRRLSILTGDVFILVFSLDNRDSFEEVQRLKQQIletksclkNKTKENIEVPLVICGNKGDRDfYREVQPREIEQLVGGdpKKCAYFEISAKRNSSLDQMFQALF---------\n>tr|A0A851CL95|A0A851CL95_CALVR/25-192 [subseq from] RASD1 protein (Fragment) OS=Calyptomena viridis OX=135972 GN=Rasd1_1 PE=4 SV=1\n----YRMVILGSSKVGKTAIVSRFLTGRFEEQYTPTIEDFHRKFYSIRGEVYQLDILDTSGNHPFPAMRRLSILTGDVFILVFSLDNRDSFEEVQRLKQQIletksclkNKTKENIEVPLVICGNKGDRDfYREVQPREIEQLVGGdpKKCAYFEISAKRNSSLDQMFQALF---------\n>tr|A0A6J3DSU5|A0A6J3DSU5_AYTFU/25-192 [subseq from] dexamethasone-induced Ras-related protein 1 OS=Aythya fuligula OX=219594 GN=RASD1 PE=4 SV=1\n----YRMVILGSSKVGKTAIVSRFLTGRFEEQYTPTIEDFHRKFYSIRGEVYQLDILDTSGNHPFPAMRRLSILTGDVFILVFSLDNRDSFEEVQRLKQQIletksclkNKTKENIEVPLVICGNKGDRDfYREVQPREIEQLVGGdpKKCAYFEISAKKNSSLDQMFQALF---------\n>tr|A0A7K7KIY4|A0A7K7KIY4_9AVES/25-192 [subseq from] RASD1 protein (Fragment) OS=Asarcornis scutulata OX=75869 GN=Rasd1 PE=4 SV=1\n----YRMVILGSSKVGKTAIVSRFLTGRFEEQYTPTIEDFHRKFYSIRGEVYQLDILDTSGNHPFPAMRRLSILTGDVFILVFSLDNRDSFEEVQRLKQQIletksclkNKTKENIEVPLVICGNKGDRDfYREVQPREIEQLVGGdpKKCAYFEISAKKNSSLDQMFQALF---------\n>tr|A0A2K5D247|A0A2K5D247_AOTNA/44-210 [subseq from] RAB5C, member RAS oncogene family OS=Aotus nancymaae OX=37293 GN=RAB5C PE=4 SV=1\n--CQFKLVLLGESAVGKSSLVLRFVKGQFHEYQESTIGAAFLTQTVcLDDTTVKFEIWDTAGQERYHSLAPMYYRGAQAAIVVYDITNTDTFARAKNWVKELQRQ-ASPNIVIALAGNKADLASkRAVEFQEAQAYADDNSLLFMETSAKTAMNVNEIFMAIAKKLPKNE--\n>tr|A0A7L1XSW3|A0A7L1XSW3_9AVES/25-192 [subseq from] RASD1 protein (Fragment) OS=Thinocorus orbignyianus OX=161742 GN=Rasd1 PE=4 SV=1\n----YRMVILGSSKVGKTAIVSRFLTGRFEEQYTPTIEDFHRKFYSIRGEVYQLDILDTSGNHPFPAMRRLSILTGDVFILVFSLDNRDSFEEVQRLKQQIletksclkNKTKENIEVPLVICGNKGDRDfYREVQPREIEQLVGGdpKKCAYFEISAKKNSSLDQMFQALF---------\n>tr|A0A7K6SEQ0|A0A7K6SEQ0_9GRUI/25-192 [subseq from] RASD1 protein (Fragment) OS=Rhynochetos jubatus OX=54386 GN=Rasd1 PE=4 SV=1\n----YRMVILGSSKVGKTAIVSRFLTGRFEEQYTPTIEDFHRKFYSIRGEVYQLDILDTSGNHPFPAMRRLSILTGDVFILVFSLDNRDSFEEVQRLKQQIletksclkNKTKENIEVPLVICGNKGDRDfYREVQPREIEQLVGGdpKKCAYFEISAKKNSSLDQMFQALF---------\n>tr|A0A6J1TQ65|A0A6J1TQ65_FRAOC/10-169 [subseq from] ras-related protein Rab-10 OS=Frankliniella occidentalis OX=133901 GN=LOC113217862 PE=4 SV=1\n----FKLLLIGDSGVGKTSILFRFSDDAFTSTFISTIGIDFKiKTVELRGKKIKLQIWDTAGQERFHTITTSYYRGAMGIMLVYDVTDERSFENIVKWLRNIDEH-ANEDVEKMILGNKCDIDGKRaVSKDRGDAIAREYGVPFLETSAKANTNIDKAFNDLATA-------\n>tr|A0A1R2BF30|A0A1R2BF30_9CILI/15-172 [subseq from] Uncharacterized protein OS=Stentor coeruleus OX=5963 GN=SteCoe_25499 PE=4 SV=1\n----IKLLMLGDSGVGKSCLMIRFTKSTFSSQMMGTtGIDMGVKEMIINDRTVKIQIWDTAGQERFHSIARTYYQGAHGIILAYDVNDRTSFNNIPVWLEDIRKYTNS--VNILLVGNKIDLKKVVSDT-EAKDFAQSASIPFILTSAKNDENVQEAFFNLIKTI------\n>tr|A0A165VFQ6|A0A165VFQ6_NILLU/9-172 [subseq from] Ras superfamily small GTPase Rab35 OS=Nilaparvata lugens OX=108931 GN=Rab35 PE=2 SV=1\n----FKLLIIGDSGVGKSSLLLRFADNTFSGNYITTIGVDFKiRTVEIDGDKVKLQIWDTAGQERFRTITSTYYRGTHGVIVVYDVTSGESFANVKRWLHEIDQ--NCEVVSRILVGNKNDAPDQkVVLTEDAQRFADQMGIQLFETSAKDNINVEEMFMAITRLVLRTK--\n>tr|A0A671LNU0|A0A671LNU0_9TELE/37-206 [subseq from] Ras-related protein Rab-33B-like OS=Sinocyclocheilus anshuiensis OX=1608454 GN=LOC107663997 PE=3 SV=1\n----FKIIVIGDSNVGKTCLTYRFCGGKFLQNPEATIGVDFRERTLhLDGENIKLQIWDTAGQERFrKSMVEHYYRNVHAIIFVYDVTSLASFESLPEWIEECSRHSVPPMVPRILVGNKCDLRgAREVSTLLAQRLADSYNFPLFETSARDpaeKEHVDAIFLTLAYRLKNHK--\n>tr|W7ARZ9|W7ARZ9_9APIC/13-179 [subseq from] Rab family, other OS=Plasmodium inui San Antonio 1 OX=1237626 GN=C922_01280 PE=4 SV=1\n----YKIILIGDSGVGKSCILLRFSDDHFTESYITTIGVDFRfRRIKVADKMVKLQIWDTAGQERFRTITSAYYRGADGIIIIYDTTDRNSFLHIKEWMNEINKYT-TEETCKLLVGNKSDCKDeMEISTTEGENKAKELNMPFIETSAKDATNVELAFTMITEELIKKKKK\n>tr|A0A7L0W3T4|A0A7L0W3T4_ALELA/25-192 [subseq from] RASD1 protein (Fragment) OS=Alectura lathami OX=81907 GN=Rasd1 PE=4 SV=1\n----YRMVILGSSKVGKTAIVSRFLTGRFEEQYTPTIEDFHRKFYSIRGEVYQLDILDTSGNHPFPAMRRLSILTGDVFILVFSLDNRDSFEEVQRLKQQIletksclkNKTKENIEVPLVICGNKGDRDfYREVQPREIEQLVGGdpKKCAYFEISAKKNSSLDQMFQALF---------\n>tr|A0A7K8K4K0|A0A7K8K4K0_9GRUI/25-192 [subseq from] RASD1 protein (Fragment) OS=Lophotis ruficrista OX=172689 GN=Rasd1 PE=4 SV=1\n----YRMVILGSSKVGKTAIVSRFLTGRFEEQYTPTIEDFHRKFYSIRGEVYQLDILDTSGNHPFPAMRRLSILTGDVFILVFSLDNRDSFEEVQRLKQQIletksclkNKTKENIEVPLVICGNKGDRDfYREVQPREIEQLVGGdpKKCAYFEISAKKNSSLDQMFQALF---------\n>tr|A0A669P2S4|A0A669P2S4_PHACC/6-169 [subseq from] RAB18, member RAS oncogene family OS=Phasianus colchicus OX=9054 PE=4 SV=1\n-LTTLKILIIGESGVGKSSLLLRFTDDTFDPELAATIGVDFKvKTISVDGNKAKLAIWDTAGQERFRTLTPSYYRGAQGVILVYDVTRRDTFVKLDNWLNELETYCTRNDIVKMLVGNKIDKENREVDRNEGLKFARKHSMLFIEASAKTCDGVQCAFEELVEKI------\n>tr|A0A7K4Z9T4|A0A7K4Z9T4_BUCAB/25-192 [subseq from] RASD1 protein (Fragment) OS=Bucorvus abyssinicus OX=153643 GN=Rasd1 PE=4 SV=1\n----YRMVILGSSKVGKTAIVSRFLTGRFEEQYTPTIEDFHRKFYSIRGEVYQLDILDTSGNHPFPAMRRLSILTGDVFILVFSLDNRDSFEEVQRLKQQIletksclkNKTKENIEVPLVICGNKGDRDfYREVQPREIEQLVGGdpKKCAYFEISAKKNSSLDQMFQALF---------\n>tr|A0A7K6WSS5|A0A7K6WSS5_STECA/25-192 [subseq from] RASD1 protein (Fragment) OS=Steatornis caripensis OX=48435 GN=Rasd1 PE=4 SV=1\n----YRMVILGSSKVGKTAIVSRFLTGRFEEQYTPTIEDFHRKFYSIRGEVYQLDILDTSGNHPFPAMRRLSILTGDVFILVFSLDNRDSFEEVQRLKQQIletksclkNKTKENIEVPLVICGNKGDRDfYREVQPREIEQLVGGdpKKCAYFEISAKKNSSLDQMFQALF---------\n>tr|A0A7K6YPA0|A0A7K6YPA0_ALCTO/25-192 [subseq from] RASD1 protein (Fragment) OS=Alca torda OX=28689 GN=Rasd1 PE=4 SV=1\n----YRMVILGSSKVGKTAIVSRFLTGRFEEQYTPTIEDFHRKFYSIRGEVYQLDILDTSGNHPFPAMRRLSILTGDVFILVFSLDNRDSFEEVQRLKQQIletksclkNKTKENIEVPLVICGNKGDRDfYREVQPREIEQLVGGdpKKCAYFEISAKKNSSLDQMFQALF---------\n>tr|A0A7K7TRR8|A0A7K7TRR8_9CHAR/25-192 [subseq from] RASD1 protein (Fragment) OS=Ibidorhyncha struthersii OX=425643 GN=Rasd1 PE=4 SV=1\n----YRMVILGSSKVGKTAIVSRFLTGRFEEQYTPTIEDFHRKFYSIRGEVYQLDILDTSGNHPFPAMRRLSILTGDVFILVFSLDNRDSFEEVQRLKQQIletksclkNKTKENIEVPLVICGNKGDRDfYREVQPREIEQLVGGdpKKCAYFEISAKKNSSLDQMFQALF---------\n>tr|A0A7K8PLX7|A0A7K8PLX7_COCCO/25-192 [subseq from] RASD1 protein (Fragment) OS=Cochlearius cochlearius OX=110676 GN=Rasd1 PE=4 SV=1\n----YRMVILGSSKVGKTAIVSRFLTGRFEEQYTPTIEDFHRKFYSIRGEVYQLDILDTSGNHPFPAMRRLSILTGDVFILVFSLDNRDSFEEVQRLKQQIletksclkNKTKENIEVPLVICGNKGDRDfYREVQPREIEQLVGGdpKKCAYFEISAKKNSSLDQMFQALF---------\n>tr|A0A7K8SP00|A0A7K8SP00_9AVES/25-192 [subseq from] RASD1 protein (Fragment) OS=Nyctibius bracteatus OX=48426 GN=Rasd1 PE=4 SV=1\n----YRMVILGSSKVGKTAIVSRFLTGRFEEQYTPTIEDFHRKFYSIRGEVYQLDILDTSGNHPFPAMRRLSILTGDVFILVFSLDNRDSFEEVQRLKQQIletksclkNKTKENIEVPLVICGNKGDRDfYREVQPREIEQLVGGdpKKCAYFEISAKKNSSLDQMFQALF---------\n>tr|A0A7K9DKG5|A0A7K9DKG5_9AVES/25-192 [subseq from] RASD1 protein (Fragment) OS=Hemiprocne comata OX=243314 GN=Rasd1 PE=4 SV=1\n----YRMVILGSSKVGKTAIVSRFLTGRFEEQYTPTIEDFHRKFYSIRGEVYQLDILDTSGNHPFPAMRRLSILTGDVFILVFSLDNRDSFEEVQRLKQQIletksclkNKTKENIEVPLVICGNKGDRDfYREVQPREIEQLVGGdpKKCAYFEISAKKNSSLDQMFQALF---------\n>tr|A0A7K9FTC6|A0A7K9FTC6_STEPR/25-192 [subseq from] RASD1 protein (Fragment) OS=Stercorarius parasiticus OX=54059 GN=Rasd1 PE=4 SV=1\n----YRMVILGSSKVGKTAIVSRFLTGRFEEQYTPTIEDFHRKFYSIRGEVYQLDILDTSGNHPFPAMRRLSILTGDVFILVFSLDNRDSFEEVQRLKQQIletksclkNKTKENIEVPLVICGNKGDRDfYREVQPREIEQLVGGdpKKCAYFEISAKKNSSLDQMFQALF---------\n>tr|A0A7K9X273|A0A7K9X273_9GRUI/25-192 [subseq from] RASD1 protein (Fragment) OS=Psophia crepitans OX=54359 GN=Rasd1 PE=4 SV=1\n----YRMVILGSSKVGKTAIVSRFLTGRFEEQYTPTIEDFHRKFYSIRGEVYQLDILDTSGNHPFPAMRRLSILTGDVFILVFSLDNRDSFEEVQRLKQQIletksclkNKTKENIEVPLVICGNKGDRDfYREVQPREIEQLVGGdpKKCAYFEISAKKNSSLDQMFQALF---------\n>tr|A0A7L0GQA7|A0A7L0GQA7_HERCA/25-192 [subseq from] RASD1 protein (Fragment) OS=Herpetotheres cachinnans OX=56343 GN=Rasd1 PE=4 SV=1\n----YRMVILGSSKVGKTAIVSRFLTGRFEEQYTPTIEDFHRKFYSIRGEVYQLDILDTSGNHPFPAMRRLSILTGDVFILVFSLDNRDSFEEVQRLKQQIletksclkNKTKENIEVPLVICGNKGDRDfYREVQPREIEQLVGGdpKKCAYFEISAKKNSSLDQMFQALF---------\n>tr|A0A7L0PH02|A0A7L0PH02_9AVES/25-192 [subseq from] RASD1 protein (Fragment) OS=Mesembrinibis cayennensis OX=1118748 GN=Rasd1 PE=4 SV=1\n----YRMVILGSSKVGKTAIVSRFLTGRFEEQYTPTIEDFHRKFYSIRGEVYQLDILDTSGNHPFPAMRRLSILTGDVFILVFSLDNRDSFEEVQRLKQQIletksclkNKTKENIEVPLVICGNKGDRDfYREVQPREIEQLVGGdpKKCAYFEISAKKNSSLDQMFQALF---------\n>tr|A0A7L0RKZ3|A0A7L0RKZ3_GLABR/25-192 [subseq from] RASD1 protein (Fragment) OS=Glaucidium brasilianum OX=78217 GN=Rasd1 PE=4 SV=1\n----YRMVILGSSKVGKTAIVSRFLTGRFEEQYTPTIEDFHRKFYSIRGEVYQLDILDTSGNHPFPAMRRLSILTGDVFILVFSLDNRDSFEEVQRLKQQIletksclkNKTKENIEVPLVICGNKGDRDfYREVQPREIEQLVGGdpKKCAYFEISAKKNSSLDQMFQALF---------\n>tr|A0A7L0SYF0|A0A7L0SYF0_PODPO/25-192 [subseq from] RASD1 protein (Fragment) OS=Podilymbus podiceps OX=9252 GN=Rasd1 PE=4 SV=1\n----YRMVILGSSKVGKTAIVSRFLTGRFEEQYTPTIEDFHRKFYSIRGEVYQLDILDTSGNHPFPAMRRLSILTGDVFILVFSLDNRDSFEEVQRLKQQIletksclkNKTKENIEVPLVICGNKGDRDfYREVQPREIEQLVGGdpKKCAYFEISAKKNSSLDQMFQALF---------\n>tr|A0A7L1IUH4|A0A7L1IUH4_SMUAF/25-192 [subseq from] RASD1 protein (Fragment) OS=Smutsornis africanus OX=240209 GN=Rasd1 PE=4 SV=1\n----YRMVILGSSKVGKTAIVSRFLTGRFEEQYTPTIEDFHRKFYSIRGEVYQLDILDTSGNHPFPAMRRLSILTGDVFILVFSLDNRDSFEEVQRLKQQIletksclkNKTKENIEVPLVICGNKGDRDfYREVQPREIEQLVGGdpKKCAYFEISAKKNSSLDQMFQALF---------\n>tr|A0A7L1LGT7|A0A7L1LGT7_HIMHI/25-192 [subseq from] RASD1 protein (Fragment) OS=Himantopus himantopus OX=225398 GN=Rasd1 PE=4 SV=1\n----YRMVILGSSKVGKTAIVSRFLTGRFEEQYTPTIEDFHRKFYSIRGEVYQLDILDTSGNHPFPAMRRLSILTGDVFILVFSLDNRDSFEEVQRLKQQIletksclkNKTKENIEVPLVICGNKGDRDfYREVQPREIEQLVGGdpKKCAYFEISAKKNSSLDQMFQALF---------\n>tr|A0A7L1T5W7|A0A7L1T5W7_ARAGA/25-192 [subseq from] RASD1 protein (Fragment) OS=Aramus guarauna OX=54356 GN=Rasd1 PE=4 SV=1\n----YRMVILGSSKVGKTAIVSRFLTGRFEEQYTPTIEDFHRKFYSIRGEVYQLDILDTSGNHPFPAMRRLSILTGDVFILVFSLDNRDSFEEVQRLKQQIletksclkNKTKENIEVPLVICGNKGDRDfYREVQPREIEQLVGGdpKKCAYFEISAKKNSSLDQMFQALF---------\n>tr|A0A7L2G7P3|A0A7L2G7P3_NYCGR/25-192 [subseq from] RASD1 protein (Fragment) OS=Nyctibius grandis OX=48427 GN=Rasd1 PE=4 SV=1\n----YRMVILGSSKVGKTAIVSRFLTGRFEEQYTPTIEDFHRKFYSIRGEVYQLDILDTSGNHPFPAMRRLSILTGDVFILVFSLDNRDSFEEVQRLKQQIletksclkNKTKENIEVPLVICGNKGDRDfYREVQPREIEQLVGGdpKKCAYFEISAKKNSSLDQMFQALF---------\n>tr|A0A7L2UN79|A0A7L2UN79_BALRX/25-192 [subseq from] RASD1 protein (Fragment) OS=Balaeniceps rex OX=33584 GN=Rasd1 PE=4 SV=1\n----YRMVILGSSKVGKTAIVSRFLTGRFEEQYTPTIEDFHRKFYSIRGEVYQLDILDTSGNHPFPAMRRLSILTGDVFILVFSLDNRDSFEEVQRLKQQIletksclkNKTKENIEVPLVICGNKGDRDfYREVQPREIEQLVGGdpKKCAYFEISAKKNSSLDQMFQALF---------\n>tr|A0A7L3G9Q0|A0A7L3G9Q0_9AVES/25-192 [subseq from] RASD1 protein (Fragment) OS=Anhinga rufa OX=317792 GN=Rasd1 PE=4 SV=1\n----YRMVILGSSKVGKTAIVSRFLTGRFEEQYTPTIEDFHRKFYSIRGEVYQLDILDTSGNHPFPAMRRLSILTGDVFILVFSLDNRDSFEEVQRLKQQIletksclkNKTKENIEVPLVICGNKGDRDfYREVQPREIEQLVGGdpKKCAYFEISAKKNSSLDQMFQALF---------\n>tr|A0A7L3RI33|A0A7L3RI33_CEPGR/25-192 [subseq from] RASD1 protein (Fragment) OS=Cepphus grylle OX=28697 GN=Rasd1 PE=4 SV=1\n----YRMVILGSSKVGKTAIVSRFLTGRFEEQYTPTIEDFHRKFYSIRGEVYQLDILDTSGNHPFPAMRRLSILTGDVFILVFSLDNRDSFEEVQRLKQQIletksclkNKTKENIEVPLVICGNKGDRDfYREVQPREIEQLVGGdpKKCAYFEISAKKNSSLDQMFQALF---------\n>tr|A0A7L3U268|A0A7L3U268_URIAL/25-192 [subseq from] RASD1 protein (Fragment) OS=Uria aalge OX=13746 GN=Rasd1 PE=4 SV=1\n----YRMVILGSSKVGKTAIVSRFLTGRFEEQYTPTIEDFHRKFYSIRGEVYQLDILDTSGNHPFPAMRRLSILTGDVFILVFSLDNRDSFEEVQRLKQQIletksclkNKTKENIEVPLVICGNKGDRDfYREVQPREIEQLVGGdpKKCAYFEISAKKNSSLDQMFQALF---------\n>tr|A0A7L4HS18|A0A7L4HS18_SCOUM/25-192 [subseq from] RASD1 protein (Fragment) OS=Scopus umbretta OX=33581 GN=Rasd1 PE=4 SV=1\n----YRMVILGSSKVGKTAIVSRFLTGRFEEQYTPTIEDFHRKFYSIRGEVYQLDILDTSGNHPFPAMRRLSILTGDVFILVFSLDNRDSFEEVQRLKQQIletksclkNKTKENIEVPLVICGNKGDRDfYREVQPREIEQLVGGdpKKCAYFEISAKKNSSLDQMFQALF---------\n>tr|A0A7L4MJX9|A0A7L4MJX9_GLAPT/25-192 [subseq from] RASD1 protein (Fragment) OS=Glareola pratincola OX=43316 GN=Rasd1 PE=4 SV=1\n----YRMVILGSSKVGKTAIVSRFLTGRFEEQYTPTIEDFHRKFYSIRGEVYQLDILDTSGNHPFPAMRRLSILTGDVFILVFSLDNRDSFEEVQRLKQQIletksclkNKTKENIEVPLVICGNKGDRDfYREVQPREIEQLVGGdpKKCAYFEISAKKNSSLDQMFQALF---------\n>tr|A0A850W911|A0A850W911_FREMA/25-192 [subseq from] RASD1 protein (Fragment) OS=Fregata magnificens OX=37042 GN=Rasd1 PE=4 SV=1\n----YRMVILGSSKVGKTAIVSRFLTGRFEEQYTPTIEDFHRKFYSIRGEVYQLDILDTSGNHPFPAMRRLSILTGDVFILVFSLDNRDSFEEVQRLKQQIletksclkNKTKENIEVPLVICGNKGDRDfYREVQPREIEQLVGGdpKKCAYFEISAKKNSSLDQMFQALF---------\n>tr|A0A850ZVP5|A0A850ZVP5_SULDA/25-192 [subseq from] RASD1 protein (Fragment) OS=Sula dactylatra OX=56068 GN=Rasd1 PE=4 SV=1\n----YRMVILGSSKVGKTAIVSRFLTGRFEEQYTPTIEDFHRKFYSIRGEVYQLDILDTSGNHPFPAMRRLSILTGDVFILVFSLDNRDSFEEVQRLKQQIletksclkNKTKENIEVPLVICGNKGDRDfYREVQPREIEQLVGGdpKKCAYFEISAKKNSSLDQMFQALF---------\n>tr|A0A851Z1D4|A0A851Z1D4_9AVES/25-192 [subseq from] RASD1 protein (Fragment) OS=Halcyon senegalensis OX=342381 GN=Rasd1 PE=4 SV=1\n----YRMVILGSSKVGKTAIVSRFLTGRFEEQYTPTIEDFHRKFYSIRGEVYQLDILDTSGNHPFPAMRRLSILTGDVFILVFSLDNRDSFEEVQRLKQQIletksclkNKTKENIEVPLVICGNKGDRDfYREVQPREIEQLVGGdpKKCAYFEISAKKNSSLDQMFQALF---------\n>tr|A0A852LB53|A0A852LB53_UROIN/25-192 [subseq from] RASD1 protein (Fragment) OS=Urocolius indicus OX=458196 GN=Rasd1 PE=4 SV=1\n----YRMVILGSSKVGKTAIVSRFLTGRFEEQYTPTIEDFHRKFYSIRGEVYQLDILDTSGNHPFPAMRRLSILTGDVFILVFSLDNRDSFEEVQRLKQQIletksclkNKTKENIEVPLVICGNKGDRDfYREVQPREIEQLVGGdpKKCAYFEISAKKNSSLDQMFQALF---------\n>tr|M2Y664|M2Y664_GALSU/12-174 [subseq from] Rab family, other OS=Galdieria sulphuraria OX=130081 GN=Gasu_11810 PE=4 SV=1\n----FKIVLIGDSGVGKSNLLSRFTRNEFNLESKSTIGVEFaTKSVQTEGKTIKAQIWDTAGQERYRAITSAYYRGAVGALLVYDISKKESFIGVEKWLKELRDHADSN-IVIMLVGNKSDLKHlRAVSTEEGKEFAEKHSLSFIETSALDATNVEQAFTQLLTEIYR----\n>tr|A0A7L3MUZ1|A0A7L3MUZ1_9AVES/25-192 [subseq from] RASD1 protein (Fragment) OS=Oreotrochilus melanogaster OX=689266 GN=Rasd1 PE=4 SV=1\n----YRMVILGSSKVGKTAIVSRFLTGRFEEQYTPTIEDFHRKFYSIRGEVYQLDILDTSGNHPFPAMRRLSILTGDVFILVFSLDNRDSFEEVQRLKQQIletksclkNKTKENIEVPLVICGNKGDRDfYREVQPREIEQLVGGdpKKCAYFEISAKKNSSLDQMFQALF---------\n>tr|A0A851T2X8|A0A851T2X8_9AVES/11-173 [subseq from] RHES protein (Fragment) OS=Nothocercus nigrocapillus OX=1977171 GN=Rasd2_1 PE=4 SV=1\n----VRLVFLGAAGVGKTALIRRFLLDTFEPKHRRTVEELHSKEYEVCGATVKVEILDTSGSYSFPAMRKLSIQNSDAFALVYAVDDAESFESVKTLREEILEVKEDKFPPIVVVGNKAESGgERQVPAEDALSLVElDWNSRFVETSAKENENVLEVFRELLQQVN-----\n>tr|A0A0J8QY77|A0A0J8QY77_COCIT/12-164 [subseq from] GTP-binding protein SAS1 OS=Coccidioides immitis RMSCC 3703 OX=454286 GN=CISG_06225 PE=4 SV=1\n-----KLLLIGDSGVGKSCCLLRFSEDSFTPSFITTID--------LGGKRVKLQIWDTAGQERFRTITTAYYRGAMGILLVYDVTDERSFNNIRTWFSNVEQ-HASEGVHKMLIGNKCDWEeKRAVSTEQGQQLADELGIPFLEVSAKNNINVDKAFYTLASEIKK----\n>tr|A0A7L0ED50|A0A7L0ED50_TROML/25-192 [subseq from] RASD1 protein (Fragment) OS=Trogon melanurus OX=56311 GN=Rasd1 PE=4 SV=1\n----YRMVILGSSKVGKTAIVSRFLTGRFEEQYTPTIEDFHRKFYSIRGEVYQLDILDTSGNHPFPAMRRLSILTGDVFILVFSLDNRDSFEEVQRLKQQIletksclkNKTKENIEVPLVICGNKGDRDfYREVQPREIEQLVGGdpKKCAYFEISAKKNSSLDQMFQALF---------\n>tr|A0A199W2T9|A0A199W2T9_ANACO/13-173 [subseq from] Ras-related protein Rab11C OS=Ananas comosus OX=4615 GN=LOC109718906 PE=4 SV=1\n----FKIVLIGDSGVGKSNILSRFTRNEFCLESKSTIGVEFAtRTLQIEGKTIKAQIWDTAGQERYRAITSAYYRGAVGALLVYDITKKQTFENVQRWLRELRDHADSN-IVIMMVGNKSDLNhLRSVSEDDAQVLAEKEGLSFLETSALEAFNIEKAFQTILTEI------\n>tr|A0A6P7YE61|A0A6P7YE61_9AMPH/10-176 [subseq from] ras-related protein Rab-7a OS=Microcaecilia unicolor OX=1415580 GN=RAB7A PE=4 SV=1\n-----KVIILGDSGVGKTSLMNQYVNKKFSNQYKATIGaDFLTKEVMVDDRLVTMQIWDTAGQERFQSLGVAFYRGADCCVLVFDVTAPNTFKTLDSWRDEFliqASPRDPENFPFVVLGNKIDLENRQVTTKRAQAWCNSKnNIPYFETSAKEAINVEQAFQTIARNALKQ---\n>tr|A0A6P8Q409|A0A6P8Q409_GEOSA/10-176 [subseq from] ras-related protein Rab-7a OS=Geotrypetes seraphini OX=260995 GN=RAB7A PE=4 SV=1\n-----KVIILGDSGVGKTSLMNQYVNKKFSNQYKATIGaDFLTKEVMVDDRLVTMQIWDTAGQERFQSLGVAFYRGADCCVLVFDVTAPNTFKTLDSWRDEFliqASPRDPENFPFVVLGNKIDLENRQVTTKRAQAWCNSKnNIPYFETSAKEAINVEQAFQTIARNALKQ---\n>tr|B4IDW2|B4IDW2_DROSE/8-165 [subseq from] GM11275 OS=Drosophila sechellia OX=7238 GN=Dsec\\GM11275 PE=4 SV=1\n----FKILVLGDCGVGKSCLLMRFSDDRFTEKYVCTVGIDFRvRSVEVTGRMVMLQIWDTAGDERFKSLLPSYYRGATGILLVYDITSSKSFRSIDGWLEEIHRMC-PESVNVLLVGNKCdDLDNRQVRLEQGFNYANLRAIGFHEVSAKSGANVNDVFNTLS---------\n>tr|A0A0Q3U691|A0A0Q3U691_AMAAE/25-192 [subseq from] Dexamethasone-induced Ras-related protein 1 OS=Amazona aestiva OX=12930 GN=AAES_12912 PE=4 SV=1\n----YRMVILGSSKVGKTAIVSRFLTGRFEEQYTPTIEDFHRKFYSIRGEVYQLDILDTSGNHPFPAMRRLSILTGDVFILVFSLDNRDSFEEVQRLKQQIletksclkNKTKENIEVPLVICGNKGDRDfYREVQPREIEQLVGGdpKKCAYFEISAKKNSSLDQMFQALF---------\n>tr|A0A672UCK7|A0A672UCK7_STRHB/25-192 [subseq from] Ras related dexamethasone induced 1 OS=Strigops habroptila OX=2489341 GN=RASD1 PE=4 SV=1\n----YRMVILGSSKVGKTAIVSRFLTGRFEEQYTPTIEDFHRKFYSIRGEVYQLDILDTSGNHPFPAMRRLSILTGDVFILVFSLDNRDSFEEVQRLKQQIletksclkNKTKENIEVPLVICGNKGDRDfYREVQPREIEQLVGGdpKKCAYFEISAKKNSSLDQMFQALF---------\n>tr|A0A7K5FMW3|A0A7K5FMW3_PROAR/25-192 [subseq from] RASD1 protein (Fragment) OS=Probosciger aterrimus OX=141839 GN=Rasd1 PE=4 SV=1\n----YRMVILGSSKVGKTAIVSRFLTGRFEEQYTPTIEDFHRKFYSIRGEVYQLDILDTSGNHPFPAMRRLSILTGDVFILVFSLDNRDSFEEVQRLKQQIletksclkNKTKENIEVPLVICGNKGDRDfYREVQPREIEQLVGGdpKKCAYFEISAKKNSSLDQMFQALF---------\n>tr|A0A7L0M4N9|A0A7L0M4N9_9PSIT/25-192 [subseq from] RASD1 protein (Fragment) OS=Amazona guildingii OX=175529 GN=Rasd1 PE=4 SV=1\n----YRMVILGSSKVGKTAIVSRFLTGRFEEQYTPTIEDFHRKFYSIRGEVYQLDILDTSGNHPFPAMRRLSILTGDVFILVFSLDNRDSFEEVQRLKQQIletksclkNKTKENIEVPLVICGNKGDRDfYREVQPREIEQLVGGdpKKCAYFEISAKKNSSLDQMFQALF---------\n>tr|A0A851X608|A0A851X608_EOLRO/25-192 [subseq from] RASD1 protein (Fragment) OS=Eolophus roseicapilla OX=176039 GN=Rasd1 PE=4 SV=1\n----YRMVILGSSKVGKTAIVSRFLTGRFEEQYTPTIEDFHRKFYSIRGEVYQLDILDTSGNHPFPAMRRLSILTGDVFILVFSLDNRDSFEEVQRLKQQIletksclkNKTKENIEVPLVICGNKGDRDfYREVQPREIEQLVGGdpKKCAYFEISAKKNSSLDQMFQALF---------\n>tr|A0A3B4ERJ9|A0A3B4ERJ9_9CICH/9-169 [subseq from] RAB15, member RAS oncogene family OS=Pundamilia nyererei OX=303518 PE=4 SV=1\n----FRLLLLGDSGVGKTCLLCRFTDNEFHPSHISTIGVDFKmKTLLIDGIKVRIQIWDTAGQERYQTITKQYYRRAQGIFLVYDITSERSFQHIMKWASDVDEYAP-DKVQKILVGNKSDeVDKRQVATEQGIKLAKAYGMDFFETSAFTNHNITETFTRLAEQV------\n>tr|A0A3Q2X8I5|A0A3Q2X8I5_HAPBU/9-169 [subseq from] RAB15, member RAS oncogene family OS=Haplochromis burtoni OX=8153 PE=4 SV=1\n----FRLLLLGDSGVGKTCLLCRFTDNEFHPSHISTIGVDFKmKTLLIDGIKVRIQIWDTAGQERYQTITKQYYRRAQGIFLVYDITSERSFQHIMKWASDVDEYAP-DKVQKILVGNKSDeVDKRQVATEQGIKLAKAYGMDFFETSAFTNHNITETFTRLAEQV------\n>tr|A0A3Q4M321|A0A3Q4M321_NEOBR/9-169 [subseq from] Ras-related protein Rab-15-like OS=Neolamprologus brichardi OX=32507 PE=4 SV=1\n----FRLLLLGDSGVGKTCLLCRFTDNEFHPSHISTIGVDFKmKTLLIDGIKVRIQIWDTAGQERYQTITKQYYRRAQGIFLVYDITSERSFQHIMKWASDVDEYAP-DKVQKILVGNKSDeVDKRQVATEQGIKLAKAYGMDFFETSAFTNHNITETFTRLAEQV------\n>tr|A0A0C9YGB8|A0A0C9YGB8_9AGAR/7-175 [subseq from] Unplaced genomic scaffold K443scaffold_3, whole genome shotgun sequence OS=Laccaria amethystina LaAM-08-1 OX=1095629 GN=K443DRAFT_594 PE=4 SV=1\n---KRKIAVLGSRSVGKSSLVKQFIENHFVDQYYPTIESTFAKSVVYKGVEYDCHIIDTAGQASlcFTARRIL-LKccRIHGYVLVYSIASRNSFKMVQIVYDKIVDFCGVSDIPCVIVGSKCDLSqsSRQVDPSEGEKLAKENKCAWVETSAKDGTNVSKVFELCLQEIEKR---\n>tr|E1CAY8|E1CAY8_TETTH/8-161 [subseq from] Rab-family small GTPase Rab2B OS=Tetrahymena thermophila OX=5911 GN=RAB2B PE=2 SV=1\n-----KYIVIGDTGVGKSSLIMQFTQEVFRDKHDITVGVEFGaKVIKINGQSVKLQIWDTAGQEDFRSIVRSYYRSTAGALVVYDITRRDTFKHITRWVEEATNNGN-STLTFMLIGNKSDLESqREVSYEEGLQLAKEHNMLFIETSAKTKHNVEQTFC------------\n>tr|I7LXS5|I7LXS5_TETTS/8-161 [subseq from] Small guanosine triphosphatase family Ras family protein OS=Tetrahymena thermophila (strain SB210) OX=312017 GN=TTHERM_00670290 PE=4 SV=2\n-----KYIVIGDTGVGKSSLIMQFTQEVFRDKHDITVGVEFGaKVIKINGQSVKLQIWDTAGQEDFRSIVRSYYRSTAGALVVYDITRRDTFKHITRWVEEATNNGN-STLTFMLIGNKSDLESqREVSYEEGLQLAKEHNMLFIETSAKTKHNVEQTFC------------\n>tr|A0A670YI15|A0A670YI15_PSETE/92-256 [subseq from] Uncharacterized protein OS=Pseudonaja textilis OX=8673 PE=3 SV=1\n----YKVMLLGEHGVGKTSLA--RIFGGVEDSPDAdEAGNTYDRSIIVDGEEASLVVFDIWEQDESQWLQNHCMKMGDAYIIVYSVTDKVSFEKASELRIQLRRARQTEDIPIILVGNKSDLvRSREVSVDEGRACAVVFDCKFIETSAALHHNVKDLFEGIVRQIRLRKD-\n>tr|A0A672FYR2|A0A672FYR2_SALFA/10-176 [subseq from] Uncharacterized protein OS=Salarias fasciatus OX=181472 GN=RAB7A PE=4 SV=1\n-----KVIILGDSGVGKTSLMNQYVNKKFSNQYKATIGaDFLTKEVMVDDRLVTMQIWDTAGQERFQSLGVAFYRGADCCVLVFDVTAPNTFKTLDSWRDEFliqASPRDPENFPFVVLGNKIDLENRQVTTKRAQAWCHSKnNIPYFETSAKEAINVEQAFQTIARNALKQ---\n>tr|A0A401SH32|A0A401SH32_CHIPU/20-186 [subseq from] Uncharacterized protein OS=Chiloscyllium punctatum OX=137246 GN=chiPu_0008106 PE=4 SV=1\n--CQFKLVLLGESAVGKSSLVLRFVKGQFHEFQESTIGAAFLTQTVcLDDTTVKFEIWDTAGQERYHSLAPMYYRGAQAAIVVYDITNTDTFARAKNWVKELQRQ-ASPNIVIALAGNKADLANkRAVEFQEAQAYAEDNSLLFMETSAKTAMNVNEIFMAIAKKLPKNE--\n>tr|A6RCR2|A6RCR2_AJECN/1-56 [subseq from] GTPase NRas OS=Ajellomyces capsulatus (strain NAm1 / WU24) OX=339724 GN=HCAG_07420 PE=4 SV=1\n----------------------------------------------------MLEVLDTAGQEEYTALRDQWIRDGEGFVLVYSITSRSSFTRIQKFHHQIQLVKESA--------------------------------------------------------------\n>tr|A6RCR2|A6RCR2_AJECN/79-140 [subseq from] GTPase NRas OS=Ajellomyces capsulatus (strain NAm1 / WU24) OX=339724 GN=HCAG_07420 PE=4 SV=1\n------------------------------------------------------------------------------------------------------------KVPVMLVGNKSDKAiERAVSSQEGSALAKELGCDFVEASAKNCINVEKAFYDVVRLLRQQRQ-\n>tr|A0A850M7A1|A0A850M7A1_9ARCH/5-167 [subseq from] GTP-binding protein OS=Candidatus Helarchaeota archaeon OX=2719382 GN=HWN65_02300 PE=4 SV=1\n---HYKVVVVGDGAVGKTTLILRYTEKRFRESYIPTIGVQWVVKTVDLGETNVkLILWDIAGQEKFKVMRSNFYDGADAVIIVFDVTNLISFDHVENWLKEVQKF--CGNVPYILLGNKIDLVeERKISPEIAESFTRKYDLPYFETSAKTGKNVIDMFKAVIEKTRQ----\n>tr|B4NV99|B4NV99_DROSI/8-165 [subseq from] GD11278 OS=Drosophila simulans OX=7240 GN=Dsim\\GD11278 PE=4 SV=1\n----FKILVLGDCGVGKSCLLMRFSDDRFTEKYVCTVGIDFRvRSVEVTGRMVMLQIWDTAGDERFKSLLPSYYRGATGILLVYDITSSKSFRSIDGWLEEIHRMC-PESVNVLLVGNKCdDLDNRQVRLEQGFNYANLRAIGFHEVSAKSGANVNDVFNTLS---------\n>tr|A0A804R296|A0A804R296_MAIZE/1-156 [subseq from] Uncharacterized protein OS=Zea mays OX=4577 PE=4 SV=1\n-------------GVGKSCLLLRFSDGSFTTSFITTIGIDFKiRTVELDGKRIKLQIWDTAGQERFRTITTAYYRGAMGILLVYDVTDESSFNNIRNWIRNIEQ-HASDNVNKILVGNKADMDesKRAVPTSKRQALADEYGIKFFETSAKTNLNVEQVFFSIARDIKQR---\n>tr|A0A401NL81|A0A401NL81_SCYTO/20-186 [subseq from] Uncharacterized protein OS=Scyliorhinus torazame OX=75743 GN=scyTo_0007078 PE=4 SV=1\n--CQFKLVLLGESAVGKSSLVLRFVKGQFHEFQESTIGAAFLTQTVcLDDTTVKFEIWDTAGQERYHSLAPMYYRGAQAAIVVYDITNTDTFARAKNWVKELQRQ-ASPNIVIALAGNKADLANkRAVEFQEAQAYAEDNSLLFMETSAKTAMNVNEIFMAIAKKLPKNE--\n>tr|A0A670ZTW8|A0A670ZTW8_PSETE/92-256 [subseq from] Uncharacterized protein OS=Pseudonaja textilis OX=8673 PE=3 SV=1\n----YKVMLLGEHGVGKTSLA--RIFGGVEDSPDAdEAGNTYDRSIIVDGEEASLVVFDIWEQDESQWLQNHCMKMGDAYIIVYSVTDKVSFEKASELRIQLRRARQTEDIPIILVGNKSDLvRSREVSVDEGRACAVVFDCKFIETSAALHHNVKDLFEGIVRQIRLRKD-\n>tr|A0A7K7YVT7|A0A7K7YVT7_THRLU/20-187 [subseq from] RAB17 protein (Fragment) OS=Thryothorus ludovicianus OX=74200 GN=Rab17 PE=4 SV=1\n----YKMVLLGSMSVGKSSLAYRYMRNDFR-ELLPTVGCSFFMQTLqLDEATVKFEIWDTAGQEKYQSVCHLYYRDAHAALLVYDIANKQTLSRAKLWLEELEKRFLPDEIVIALVGNKTDLAAeREVTSEEGEEFARTKGLLFMETSAKSNYQVNDVFMAVVQELlRREKEK\n>tr|A0A7K8X9E1|A0A7K8X9E1_9PICI/15-177 [subseq from] RAB7B protein (Fragment) OS=Eubucco bourcierii OX=91767 GN=Rab7b PE=4 SV=1\n---DLKIIIIGALGVGKTSLLHQYVHKTFYEDYRTTLGASILtKVLTVDNSPLKLQIWDTGGQERFRSMVSTFYKGSDGCMLAFDVTDRESFEALDNWRDDFleKVIPREQDFPMVVLGNKIDICDRQVPKEMASAWCKEKDIPYFEVSAKNNINVAEAFETLAKQ-------\n>tr|A0A7S2CHD5|A0A7S2CHD5_9STRA/7-167 [subseq from] Hypothetical protein OS=Dictyocha speculum OX=35687 GN=DSPE1174_LOCUS14669 PE=4 SV=1\n----FKYIIIGDTGVGKSCLLLQFTDKRFQPVHDLTIGVEFGaRMVNIDNRQIKLQIWDTAGQESFRSITRSYYRGAAGALLVYDITRRDTFNHLTRWLEEAKQNSN-PNMVIMLIGNKSDLDHrRAVSTKEGEQFAEENGLIFLETSAKTAANVEQAFIKTAEKI------\n>tr|A0A455C4U1|A0A455C4U1_PHYMC/125-263 [subseq from] GTP-binding protein OS=Physeter macrocephalus OX=9755 GN=GEM PE=3 SV=1\n------------------------------QEK-EQVEDTYERTLIVDGESATIILLDmweNKGENE--WLQDHCMQVGDAYLIVYSITDRASFEKASELRIQLRRARQTEDIPIILVGNKSDLVrCREVSVSEGRACAVVFDCKFIETSAAVQHNVKELFEGIVRQVRLRR--\n>tr|A0A851J813|A0A851J813_9PASS/13-175 [subseq from] RAB7B protein (Fragment) OS=Donacobius atricapilla OX=237420 GN=Rab7b PE=4 SV=1\n---DLKIIIIGALGVGKTSLLHQYVHKTFYEDYRTTLGASILtKVLAVDSTPLKLQIWDTGGQERFRSMVSTFYKGSDGCMLAFDVTDRESFEALDNWRDDFldKVIPREQDFPMVVLGNKIDLSDRQVPRETASAWCKDKDIPYFEVSAKNGINVAEAFETLAKQ-------\n>tr|A0A3Q3K674|A0A3Q3K674_MONAL/92-257 [subseq from] RRAD, Ras related glycolysis inhibitor and calcium channel regulator OS=Monopterus albus OX=43700 PE=3 SV=1\n----YKVVLLGEHGVGKSSLARVFGGlEDAGHDYDEA-GNTYDRSIMVDEEEAFILLYDIWEQDNSQWLKEQCMRMGDAYIIVYSVTDKSSFEKASELRIQLRRARQSENIPIILVGNKSDLvRSREVSVDEGSACAVVFDCKFIETSASLHHNVHDLFEGIVRQIRLRKD-\n>tr|A0A1V9Z018|A0A1V9Z018_9STRA/13-174 [subseq from] Rab11 family GTPase OS=Thraustotheca clavata OX=74557 GN=THRCLA_09006 PE=4 SV=1\n----FKVVLIGDSGVGKSNLLSRFTRNEFSLESKSTIGVEFaTKSIQAEGKTIKAQIWDTAGQERYRAITSAYYRGAVGALLVYDITKHPTFDNVERWLKELRDHADANTV-IMLVGNKSDLRhLRAVQTEEAMAFAEKHNLAFLETSALDATGVDTAFQRILTEIY-----\n>tr|A0A1G4J9Y6|A0A1G4J9Y6_9SACH/5-169 [subseq from] LAME_0D06854g1_1 OS=Lachancea meyersii CBS 8951 OX=1266667 GN=LAME_0D06854G PE=4 SV=1\n-VTSIKLVLLGEAAVGKSSIVLRFVSNDFAENKEPTIGAAFLTQRVNMGDhTIKFEIWDTAGQERFASLAPMYYRNAQAALVVYDVTKPQSFIKARHWVKELHE-QASKDIVIALVGNKLDMiesgAERKVAREEAENLAQQEGLLFFETSAKTGSNVNEVFLGIGQ--------\n>tr|A0A1V9XYD0|A0A1V9XYD0_9ACAR/21-186 [subseq from] Ras-related protein Rab-5C-like OS=Tropilaelaps mercedesae OX=418985 GN=BIW11_06373 PE=4 SV=1\n--CQFKLVLLGESAVGKSSLVLRFVKGQFHEYQESTIGAAFLTQTVcLDDTTVKFEIWDTAGQERYHSLAPMYYRGAQAAIVVYDLTNADTFSRAKTWVKELQRQA-SSNIVLALAGNKADLATkRAVETAEAQAYADENELLFMETSAKTASNVNDIFLAIAKKLPKN---\n>tr|A0A3N0XJV8|A0A3N0XJV8_ANAGA/9-168 [subseq from] Ras-related protein Rab-15 OS=Anabarilius grahami OX=495550 GN=DPX16_20382 PE=4 SV=1\n----FRLLLLGDSGVGKTCLLCRFTDNEFHPSHISTIGVDFKmKTLEIDGIKVRIQIWDTAGQERYQTITKQYYRRAQGIFLVYDITSERSFQHIMKWASDVDEYA-PEKVQKILVGNKSDEEqKRQVATEQGDKLAKAYGMDFFETSAFTNHNITESFTRLAEL-------\n>tr|A0A3B5PUY2|A0A3B5PUY2_XIPMA/10-176 [subseq from] Uncharacterized protein OS=Xiphophorus maculatus OX=8083 PE=4 SV=1\n-----KVIILGDSGVGKTSLMNQYVNKKFSNQYKATIGaDFLTKEVMVDDRLVTMQIWDTAGQERFQSLGVAFYRGADCCVLVFDVTAPNTFKTLDSWRDEFliqASPRDPENFPFVVLGNKIDLENRQVPTKRAQIWCQSKnNIPYFETSAKEAINVEQAFQTIARNALKQ---\n>tr|A0A3P6TRH3|A0A3P6TRH3_DIBLA/23-182 [subseq from] Uncharacterized protein OS=Dibothriocephalus latus OX=60516 GN=DILT_LOCUS4114 PE=4 SV=1\n----FKYIIIGDTGVGKSCLLLQFTDKRFQPVHDLTIGVEFGaRMINLDGKQIKLQIWDTAGQETFRSITRSYYRGAAGALLVYDITRRDTFAHLTSWLEDAKQHSSS-NMVIMLIGNKCDLESRrDVPREEGEAFAREHGLIFLETSAKTAKNVEEAFIETAKC-------\n>tr|A0A5F5Y549|A0A5F5Y549_FELCA/6-151 [subseq from] Uncharacterized protein OS=Felis catus OX=9685 PE=4 SV=1\n----YRVVLLGSVAVGKTALATQFACGSFPEQCEPSVEELFSKVIEVNAAPALLEIVDTVGAEHLVTLKDLYIKNSDGFVVLYSVCSEASFEAVRPLRERMGRLRGPKAVPLVLVGTKADLDWR---------------CPFLEVTAKSKLMVDQVFTQVVREVE-----\n>tr|A0A2K6FTP5|A0A2K6FTP5_PROCO/21-152 [subseq from] RAS like estrogen regulated growth inhibitor OS=Propithecus coquereli OX=379532 GN=RERG PE=4 SV=1\n-------------------------------------ESTYRHQATIDDEAVSMEILDTAGQED-TIQKEGHMRWGEGFVLVYDITDRGSFEEVLPLKNILDEIKKPKNVTLILVGNKADLDhSRQVSTEEGEKLATELACAFYECSACTGEGnITEIFYELCREVRRRR--\n>tr|A0A2Y9HQR4|A0A2Y9HQR4_NEOSC/63-227 [subseq from] ras-related protein Rab-26 OS=Neomonachus schauinslandi OX=29088 GN=RAB26 PE=4 SV=1\n----FKVMLVGDSGVGKTCLLVRFKDGAFLaGTFISTVGIDFRNKVLdVDGMKVKLQIWDTAGQERFRSVTHAYYRDAHALLLLYDVTNKASFDNIQAWLTEIQEYA-QHDVVLMLLGNKVDSAqERVVKREDGEKLAKEYGLPFMETSAKTGLNVDLAFTAIAKELKQR---\n>tr|E3TEI0|E3TEI0_ICTPU/21-187 [subseq from] Ras-related protein Rab-5A OS=Ictalurus punctatus OX=7998 GN=RAB5A PE=2 SV=1\n--CQFKLVLLGESAVGKSSLVLRFVKGQFHEFQESTIGAAFLTQTVcLDDTTVKFEIWDTAGQERYHSLAPMYYRGAQAAIVVYDITNEESFARAKNWVKELQRQ-ASPNIVIALAGNKADLASkRALDFQDAQSYADDNSLLFMETSAKTSMNVNEIFMAIAKKLPKNE--\n>tr|A0A1A6A738|A0A1A6A738_9TREE/153-319 [subseq from] Ras family, other OS=Kwoniella dejecticola CBS 10117 OX=1296121 GN=I303_03589 PE=4 SV=1\n--MKRKVVIMGSPSVGKTSLTQQYVAPpTYNASYYPTIEDTSHKTVTYNGVQYECEIIDSAGLEEYSLFPGKYGIGVHGYILVYAITSRQSFEMIPIVHDKILDYAGLEKVPCVVVGQKLDLQSeRAVTTAEGEALAKKLNAGFIESSAKDNKNVSKAFDVLLAEMQKE---\n>tr|I7F498|I7F498_CAEEL/11-176 [subseq from] Ras-related protein Rab-21 (Fragment) OS=Caenorhabditis elegans OX=6239 GN=rab-21 PE=2 SV=1\n---KFKIVLLGEGCVGKSSLVLRFVENKFSCKHLSTIQASFQNKTVnVEDCQADLHIWDTAGQEKYHALGPIYYRGSNGVLLVFDITDRKSFEKVKNWVLEIKTCLGN-TAEILIVGNKIDLEEeRQVTRQDAEAYAESEGALYMETSAQDNVGISDAFESLTAKMIEHS--\n>tr|A0A851ISZ5|A0A851ISZ5_9PASS/11-173 [subseq from] RHES protein (Fragment) OS=Donacobius atricapilla OX=237420 GN=Rasd2_0 PE=4 SV=1\n----VRLVFLGAAGVGKTSLIRRFLMDTFEPKHRRTVEELHSKEYEVCGATVKVEILDTSGSYSFPAMRKLSIQNSDAFALVYAVDDAESFESVKSLREEILEVKEDKFPPIVVVGNKAESGgERQVPVEDALSLVElDWNSRFVETSAKENENVLEVFRELLQQVN-----\n>tr|G3N6W9|G3N6W9_GASAC/10-175 [subseq from] RAB7A, member RAS oncogene family OS=Gasterosteus aculeatus OX=69293 GN=RAB7A PE=4 SV=1\n-----KVIILGDSGVGKTSLMNQYVNKKFSNQYKATIGaDFLTKEVMVDDRLVTMQIWDTAGQERFQSLGVAFYRGADCCVLVFDVTAPNTFKTLDSWRDEFliqASPRDPENFPFVVLGNKIDLENRQVTTKRAQAWCQSKnNIPYFETSAKEAINVEQAFQTIARNALK----\n>tr|A0A6P6KIC3|A0A6P6KIC3_CARAU/34-202 [subseq from] ras-like protein family member 12 isoform X1 OS=Carassius auratus OX=7957 GN=LOC113051973 PE=4 SV=1\n---ECNIVILGAMGSGKSALTVKFLTKRFISEYDPNLEDTYSTEEVVDQQPVLVKVMDTADQDG-PVNCERYLSWANAFIVVYSIDNRTSFEACQQYLETVTLYSKglQPEAPVILLGNKVDMERyRQVSKADGVAMALRFSCLFFEVSACLdFLSVQHVFHEAIREVRRETE-\n>tr|V9KG76|V9KG76_CALMI/498-669 [subseq from] Ras and EF-hand domain-containing protein OS=Callorhinchus milii OX=7868 PE=2 SV=1\n----FKIVLAGDAAVGKSSFLLRLCKNEFRGNTSATLGvDFQMKSLIVDGEQTVLQLWDTAGQERFRSIAKSYFRRADGVLLLYDVTCEKSFLNVREWVDMIED-STHENIPIMLVGNKVDLRERAIEegqksipTSYGEKLAMTYSVLFCETSAKDGSNIIEAVLHLARNVRKRAE-\n>tr|A0A4W3IUA1|A0A4W3IUA1_CALMI/498-669 [subseq from] EF-hand domain-containing protein OS=Callorhinchus milii OX=7868 GN=rasef PE=4 SV=1\n----FKIVLAGDAAVGKSSFLLRLCKNEFRGNTSATLGvDFQMKSLIVDGEQTVLQLWDTAGQERFRSIAKSYFRRADGVLLLYDVTCEKSFLNVREWVDMIED-STHENIPIMLVGNKVDLRERAIEegqksipTSYGEKLAMTYSVLFCETSAKDGSNIIEAVLHLARNVRKRAE-\n>tr|H2Y9E2|H2Y9E2_CIOSA/7-168 [subseq from] Ras-related protein Rab-21 OS=Ciona savignyi OX=51511 PE=3 SV=1\n---QFKVVLLGEGCVGKTSLVLRYCEDKFNDKHITTLQASFlNKKLNIGGKRVNLSIWDTAGQERFHALGPIYYRDSNGAILVYDITDEDSFQKVKNWVKELRKML-GQDICLCIAGNKIDLEkSRHVSVQEAEDYAASVGAKHIHTSAKLNKGIDELFLTLSKKM------\n>tr|A0A7K7C943|A0A7K7C943_APHCE/11-173 [subseq from] RHES protein (Fragment) OS=Aphelocoma coerulescens OX=39617 GN=Rasd2_0 PE=4 SV=1\n----VRLVFLGAAGVGKTSLIRRFLMDTFEPKHRRTVEELHSKEYEVCGATVKVEILDTSGSYSFPAMRKLSIQNSDAFALVYAVDDAESFESVKSLREEILEVKEDKFPPIVVVGNKAESGgERQVPVEDALSLVElDWNSRFVETSAKDNENVLEVFRELLQQVN-----\n>tr|A0A851CG24|A0A851CG24_CALVR/11-173 [subseq from] RHES protein (Fragment) OS=Calyptomena viridis OX=135972 GN=Rasd2_1 PE=4 SV=1\n----VRLVFLGAAGVGKTSLIRRFLMDTFEPKHRRTVEELHSKEYEVCGATVKVEILDTSGSYSFPAMRKLSIQNSDAFALVYAVDDAESFESVKSLREEILEVKEDKFPPIVVVGNKAESGgERQVPVEDALSLVElDWNSRFVETSAKDNENVLEVFRELLQQVN-----\n>tr|A0A851L491|A0A851L491_VIDCH/11-173 [subseq from] RHES protein (Fragment) OS=Vidua chalybeata OX=81927 GN=Rasd2_0 PE=4 SV=1\n----VRLVFLGAAGVGKTSLIRRFLMDTFEPKHRRTVEELHSKEYEVCGATVKVEILDTSGSYSFPAMRKLSIQNSDAFALVYAVDDAESFESVKSLREEILEVKEDKFPPIVVVGNKAESGgERQVPVEDALSLVElDWNSRFVETSAKDNENVLEVFRELLQQVN-----\n>tr|A0A5F5XH70|A0A5F5XH70_FELCA/10-171 [subseq from] RAB10, member RAS oncogene family OS=Felis catus OX=9685 GN=RAB10 PE=4 SV=1\n----FKLLLIGDSGVGKTCVLFRFSDDAFNTTFISTIGIDFKiKTVELQGKKIKLQIWDTAGQERFHTITTSYYRGAMGIMLVYDITNGKSFENISKWLRNIDEH-ANEDVERMLLGNKCDMDDKrVVPKGKGEQIAREHGIRFFETSAKANINIEKAFLTLAEDIL-----\n>tr|A0A2J7Q0P2|A0A2J7Q0P2_9NEOP/18-184 [subseq from] Ras-related protein Rab-5B OS=Cryptotermes secundus OX=105785 GN=RAB5B_0 PE=4 SV=1\n--CQFKLVLLGESAVGKSSLVLRFVKGQFHEYQESTIGAAFLTQTVcLDDTTVKFEIWDTAGQERYHSLAPMYYRGAQAAIVVYDITNQDTFGRAKTWVKELQRQ-ASPNIVIALAGNKADLANkRMVEHDEAQGYAEENGLLFMETSAKTAMNVNDIFLAIAKKLPKNE--\n>tr|A0A438FAM4|A0A438FAM4_VITVI/11-166 [subseq from] Ras-related protein RABE1c OS=Vitis vinifera OX=29760 GN=RABE1C_2 PE=4 SV=1\n------------SSVGKSCLLLRFSDGSFTTSFITTIGIDFKiRTIELDGKRIKLQIWDTAGQERFRTITTAYYRGAMGILLVYDVTDESSFNNIRNWIRNIEQ-HASDNVNKILVGNKADMDesKRAVPTSKGQALADEYGIKFFETSAKTNLNVEEVFFSIARDIKQ----\n>tr|A0A0C9RTU9|A0A0C9RTU9_9HYME/24-184 [subseq from] RAB10_1 protein (Fragment) OS=Fopius arisanus OX=64838 GN=RAB10_1 PE=4 SV=1\n----FKLLLIGDSGVGKTCILFRFSDDAFSTTFISTIGIDFKiKTVELRGKKIKLQIWDTAGQERFHTITTSYYRGAMGIMLVYDITNEKTFENIVKWLRNIDEH-ANEDVEKMILGNKSDMEDRrVVSTERGEAIAREHGIRFMETSAKANINIDRAFSELAEAI------\n>tr|A0A507FUA8|A0A507FUA8_9FUNG/10-173 [subseq from] Uncharacterized protein OS=Chytriomyces confervae OX=246404 GN=CcCBS67573_g00491 PE=4 SV=1\n-----KIAVLGARSVGKSSLIIQFVDSTFSESYYPTIANTFTKIIKHKGQEYAAEIIDTAGQDEYSILNSVHTIGTHGYVLTYSIASKSSFDMCGVIRDKILNDTGMDWVPIVLVGNKTDLGqagQRAVTEEEGKAIAAKWGALFVETSAKVGTNVTRIFELMLAQIEK----\n>tr|A0A834JRU0|A0A834JRU0_VESGE/10-172 [subseq from] Uncharacterized protein OS=Vespula germanica OX=30212 GN=HZH68_011327 PE=4 SV=1\n-----KVIILGDSGVGKTSLMNQYVNKKFSNQYKATIGaDFLTKEVMVDDRVVTMQIWDTAGQERFQSLGVAFYRGADCCVLVFDVSAPTSFKSLESWRDEFliqASPRDPDNFPFVVLGNKVDLESKSVSSKRAQQWCQSKnNIPYFETSAKEAINVEQAFQTIAKN-------\n>tr|A0A834NR24|A0A834NR24_VESPE/10-172 [subseq from] Uncharacterized protein OS=Vespula pensylvanica OX=30213 GN=H0235_012489 PE=4 SV=1\n-----KVIILGDSGVGKTSLMNQYVNKKFSNQYKATIGaDFLTKEVMVDDRVVTMQIWDTAGQERFQSLGVAFYRGADCCVLVFDVSAPTSFKSLESWRDEFliqASPRDPDNFPFVVLGNKVDLESKSVSSKRAQQWCQSKnNIPYFETSAKEAINVEQAFQTIAKN-------\n>tr|C3KJB2|C3KJB2_ANOFI/10-176 [subseq from] Ras-related protein Rab-7a OS=Anoplopoma fimbria OX=229290 GN=RAB7A PE=2 SV=1\n-----KVIILGDSGVGKTSLMNQYVNKKFSNQYKATIGaDFLTKEVMVDDRLVTMQIWDTAGQERFQSLGVAFHRGADCCVLVFDVTAPNTFKTLDSWRDEFliqASPRDPENFPFVVLGNKIDLENRQVTTKRAQAWCQSKnNIPYFETSAKEAINVEQAFQTIARNALKQ---\n>tr|A0A7S2RYM3|A0A7S2RYM3_9STRA/8-172 [subseq from] Hypothetical protein OS=Rhizochromulina marina OX=1034831 GN=RMAR1173_LOCUS9324 PE=4 SV=1\n---HFKLVLLGDTAVGKSCLVVRFVRDEFFEFQEPTIGAAFLTQtVALDDATVKFEIWDTAGQERYRSLAPMYYRGASAAIVVYDITNKDSFNGARSWVKELQKRGD-PNVVIALAGNKSDLEhKRKVETEEAEAYALENGILHMETSAKSATNVKSLFVEIARKLPKN---\n>tr|A0A5J4Y2D1|A0A5J4Y2D1_9CHLO/15-175 [subseq from] Rab8-family small GTPase OS=Trebouxia sp. A1-2 OX=2608996 GN=FRX49_04423 PE=4 SV=1\n-----KLLLIGDSGVGKSCLLLRFSEDSFTSSFITTIGIDFKiKKILLDNKWIKLQIWDTAGQERFRTITSAYYRGAMGILLVYDVTDDASFNNIRNWMRNIEQH-ASDNVNKVLVGNKCDMDesKRVVPYSKGQALADEFGIQFFETSAKSNLKVDEVFQSVAKDV------\n>tr|A0A7K5IMD5|A0A7K5IMD5_TOXRE/25-192 [subseq from] RASD1 protein (Fragment) OS=Toxostoma redivivum OX=99882 GN=Rasd1 PE=4 SV=1\n----YRMVILGSSKVGKTAIVSRFLTGRFEEQYTPTIEDFHRKFYSIRGEVYQLDILDTSGNHPFPAMRRLSILTGDVFILVFSLDNRDSFEEVQRLKQQIletksclkNKTKENIEVPLVICGNKGDRDfYREVQPREIEQLVGEdpKKCAYFEISAKRNSSLDQMFQALF---------\n>tr|L8HWI0|L8HWI0_9CETA/2-162 [subseq from] Ras-related protein Rab-37 (Fragment) OS=Bos mutus OX=72004 GN=M91_03295 PE=4 SV=1\n-------MLLGDSGVGKTCFLIRFRDGAFLSgTFIATVGIDFRNKVVtVDGVRVKLQIWDTAGQERFRSVTHAYYRDAQALLLLYDITNKSSFDNIRAWLTEIHEYA-QRDVVIMLLGNKADVSTeRVIRSEDGEMLAREYGVPFMETSAKTGMNVELAFLAIAKELKY----\n>tr|A0A836BQA0|A0A836BQA0_9CHLO/12-176 [subseq from] Uncharacterized protein OS=Edaphochlamys debaryana OX=47281 GN=HYH03_016436 PE=4 SV=1\n-----KLLLVGDSGVGKSCLLLRFTDDMFTSSFITTIGIDFKiKKVDVEGKLVKLQIWDTAGQERFRTITSAYYRGAQGIILVYDISDEASFNNVRNWMRNIEQhASDNvNKVCGILVGNKLDLGddKRVVSTARGQALADEFGFRFFETSAKDNVNVEEAFHAVARDVL-----\n>tr|A0A672QZW8|A0A672QZW8_SINGR/10-171 [subseq from] Ras-related protein Rab-35-like OS=Sinocyclocheilus grahami OX=75366 GN=LOC107554119 PE=4 SV=1\n----FKLLIIGDSNVGKSSLLLRFADNSFSGSYITTIGVDFKiRTVEIDGERVKLQIWDTAGQERFRTITSTYYRNTHGVIIVYDVTNPESFVNVKRWLNEISQ--NCDNVCKILVGNKNDDPSKkLMDTQDALRFGESVGVRLFETSAKENINVEEMFMAFTHMVLR----\n>tr|A0A667YU80|A0A667YU80_9TELE/10-179 [subseq from] Ras-related protein Rab-1A-like OS=Myripristis murdjan OX=586833 GN=LOC115376826 PE=4 SV=1\n----FKLLLIGDSGVGNCHcpnynfRSFLILDDTYTESYISTIGVDFKiRTIELDGKTIKLQIWDTAGQERFRTITSSYYRGAHGIIVVYDVTDQESYNNVKQWLQEIDRYA-SENVNKLLVGNKCDLTTKkVVDYTTAKEFADSLAIPFLETSAKNATNVEQAFMTMAAEIKKR---\n>tr|E3TCI4|E3TCI4_ICTFU/21-187 [subseq from] Ras-related protein rab-5a OS=Ictalurus furcatus OX=66913 GN=RAB5A PE=2 SV=1\n--CQFKLVLLGESAVGKSSLMLRFVKGQFHEFQESTIGGAFLTQTVcLDDTTVKFEIWDTAGQERYHSLAPMYYRGAQAAIVVYDITNEESFARAKNWVKELQRQ-ASPNIVIALAGNKADLASkRALDFQDAQSYADDNSLLFMETSAKTSMNVNEIFMAIAKKLPKNE--\n>tr|A0A7K8ERR8|A0A7K8ERR8_LEURO/25-192 [subseq from] RASD1 protein (Fragment) OS=Leucopsar rothschildi OX=127929 GN=Rasd1 PE=4 SV=1\n----YRMVILGSSKVGKTAIVSRFLTGRFEEQYTPTIEDFHRKFYSIRGEVYQLDILDTSGNHPFPAMRRLSILTGDVFILVFSLDNRDSFEEVQRLKQQIletksclkNKTKENIEVPLVICGNKGDRDfYREVQPREIEQLVGEdpKKCAYFEISAKRNSSLDQMFQALF---------\n>tr|A0A7K9L092|A0A7K9L092_9PASS/25-192 [subseq from] RASD1 protein (Fragment) OS=Rhabdornis inornatus OX=237438 GN=Rasd1 PE=4 SV=1\n----YRMVILGSSKVGKTAIVSRFLTGRFEEQYTPTIEDFHRKFYSIRGEVYQLDILDTSGNHPFPAMRRLSILTGDVFILVFSLDNRDSFEEVQRLKQQIletksclkNKTKENIEVPLVICGNKGDRDfYREVQPREIEQLVGEdpKKCAYFEISAKRNSSLDQMFQALF---------\n>tr|A0A7L2N802|A0A7L2N802_9PASS/25-192 [subseq from] RASD1 protein (Fragment) OS=Rhadina sibilatrix OX=2585818 GN=Rasd1 PE=4 SV=1\n----YRMVILGSSKVGKTAIVSRFLTGRFEEQYTPTIEDFHRKFYSIRGEVYQLDILDTSGNHPFPAMRRLSILTGDVFILVFSLDNRDSFEEVQRLKQQIletksclkNKTKENIEVPLVICGNKGDRDfYREVQPREIEQLVGEdpKRCAYFEISAKRNSSLDQMFQALF---------\n>tr|A0A1V9ZGQ5|A0A1V9ZGQ5_9STRA/26-187 [subseq from] Rab2 family GTPase OS=Thraustotheca clavata OX=74557 GN=THRCLA_07085 PE=4 SV=1\n----FKYIIIGDTGVGKSCLLLQFTDKRFQPVHDLTIGVEFGaRMISIDNKQIKLQIWDTAGQESFRSITRSYYRGAAGALLVYDITRRETFNHLTRWLEEARQNS-NSNMAIMLIGNKSDLEHrRAVSYKEGEQFAKENGLIFLETSAKTAANVEDAFIKTAQKIH-----\n>tr|A0A850YGJ5|A0A850YGJ5_AEGCA/15-177 [subseq from] RAB7B protein (Fragment) OS=Aegithalos caudatus OX=73327 GN=Rab7b PE=4 SV=1\n---DLKIIIIGALGVGKTSLLHQYVHKTFYEDYRTTLGASILTKVlMVDSTPLKLQIWDTGGQERFRSMVSTFYKGSDGCMLAFDVTDRESFEALDNWRDDFleKVIPREQDFPMVVLGNKIDLSDRQVPRETVSAWCKEKDIPYFEVSAKNNINVAEAFETLAKQ-------\n>tr|A0A452SEQ7|A0A452SEQ7_URSAM/31-186 [subseq from] RAB37, member RAS oncogene family OS=Ursus americanus OX=9643 GN=RAB37 PE=4 SV=1\n------VMLLGDSGVGKTCFLIQFKDGAFLSgTFIATVGIDFRNKVVtVDGVRVKLQIWDTAGQERFRSVTHAYYRDAQALLLLYDITNKSSFDNIRAWLTEIHEYA-QRDVVIMLLGNKADVSSeRVIRSEDGETLAREYGVPFMETSAKTGMNVELAFLAI----------\n>tr|A0A0B6Z9W6|A0A0B6Z9W6_9EUPU/10-171 [subseq from] Uncharacterized protein OS=Arion vulgaris OX=1028688 GN=ORF54647 PE=4 SV=1\n-----KVIILGDSGVGKTSLMNQYVAKKFSNQYKATIGaDFLTKEVMVDDRLVTMQIWDTAGQERFQSLGVAFYRGADGCVLVFDVTMPNTFRSLDSWRDEFliqASPRDPENFPFVVIGNKIDLENRAVSARRAQGWCHSKgGIPYFETSAKEAINVEQAFQAVAK--------\n>tr|A0A4P9ZF38|A0A4P9ZF38_9ASCO/13-175 [subseq from] Ras-domain-containing protein OS=Metschnikowia bicuspidata OX=27322 GN=METBISCDRAFT_14096 PE=4 SV=1\n-----KLLLVGDSGVGKSCLLLRFVEDKFNPSFITTIGIDFKIRtIESNGKKIKLQVWDTAGQERFRTITTAYYRGAMGIVLIYDVTDSRTFENVENWHKTVTE-HANEDAQIFLVGNKCDDEeNIQVSYEQGMQMAAKLGVPFLEASAKTNANVDSIFYELASVIQKN---\n>tr|A0A821DYQ1|A0A821DYQ1_9BILA/6-157 [subseq from] Hypothetical protein OS=Rotaria socialis OX=392032 GN=FME351_LOCUS32005 PE=4 SV=1\n-----QIALLGFPGVGKSSLAHHFVYKQFYNEYDPNIKTNLNFQCIISGEEYDLVIVDNAGSDQYTLNHSDF-DTSDAYVIIYAIDDRQSFEMVSKIRDKIISTSPSTRIPIVLVGNKIDRKdERVVSTEEGRLLARAWNVHFIEASAMNLEAVKKLF-------------\n>tr|A0A170YRU6|A0A170YRU6_TRIIF/1-165 [subseq from] Ras-related protein rab-5c (Fragment) OS=Triatoma infestans OX=30076 PE=4 SV=1\n---QFKLVLLGESAVGKSSLVLRFVKGQFHEYQESTIGAAFLTQTVcLDDTTVKFEIWDTAGQERYHSLAPMYYRGAQAAIVVYDITNQDTFGRAKTWVKELQRQ-ASPNIVIALAGNKADLANkRSVELEEAQAYAEENGLLFMETSAKTAMNVNDIFLAIAKKLPKS---\n>tr|W5MHV3|W5MHV3_LEPOC/20-186 [subseq from] RAB5A, member RAS oncogene family OS=Lepisosteus oculatus OX=7918 PE=4 SV=1\n--CQFKLVLLGESAVGKSSLVLRFVKGQFHEFQESTIGAAFLTQTVcLDDTTVKFEIWDTAGQERYHSLAPMYYRGAQAAIVVYDITNEESFARAKNWVKELQRQ-ASPNIVIALAGNKADLANkRAVDFQDAQSYADDNSLLFMETSAKTSMNVNEIFMAIAKRLPKNE--\n>tr|A0A6P3VJ93|A0A6P3VJ93_CLUHA/9-168 [subseq from] ras-related protein Rab-35 OS=Clupea harengus OX=7950 GN=rab35 PE=4 SV=1\n----FKLLIIGDSGVGKSSLLLRFADNTFSGSYITTIGVDFKiRTVEINGEKVKLQIWDTGGQERFRTITSTYYRGTHGVIVVYDVSSAESFVNVKRWLHEINQ--NCDDVCRILVGNKNDDPnSKVVETDDAQKFAEQMGIRLFETSAKENINVEEMFNSITGLV------\n>tr|Q22045|Q22045_CAEEL/12-177 [subseq from] Ras-related protein Rab-21 OS=Caenorhabditis elegans OX=6239 GN=rab-21 PE=1 SV=1\n---KFKIVLLGEGCVGKSSLVLRFVENKFSCKHLSTIQASFQNKTVnVEDCQADLHIWDTAGQEKYHALGPIYYRGSNGVLLVFDITDRKSFEKVKNWVLEIKTCLGN-TAEILIVGNKIDLEEeRQVTRQDAEAYAESEGALYMETSAQDNVGISDAFESLTAKMIEHS--\n>tr|A0A663F8H0|A0A663F8H0_AQUCH/321-493 [subseq from] RAS and EF-hand domain containing OS=Aquila chrysaetos chrysaetos OX=223781 GN=RASEF PE=4 SV=1\n--KAYKIVLAGDAAVGKSSFLMRLCKNEFRGNTSATLGvDFQMKRLIVDGEPTVLQLWDTAGQERFRSIAKSYFRRADGVLLLYDVTCEKSFLNVREWVDMIEDA-THENIPIMMVGNKADLRQaiteqgqKCVPMKYGEKLAMTYSALFCETSAKDGSNIVEAVLHLAREVRKRS--\n>tr|A0A6I9LYZ3|A0A6I9LYZ3_PERMB/19-185 [subseq from] ras-related protein Rab-5A OS=Peromyscus maniculatus bairdii OX=230844 GN=Rab5a PE=4 SV=1\n--CQFKLVLLGESAVGKSSLVLRFVKGQFHEFQESTIGAAFLTQTVcLDDTTVKFEIWDTAGQERYHSLAPMYYRGAQAAIVVYDITNEESFARAKNWVKELQRQ-ASPSIVIALSGNKADLANkRAVDFQEAQSYADDNSLLFMETSAKTSMNVNEIFMAIAKKLPKNE--\n>tr|A0A673T2Q0|A0A673T2Q0_SURSU/19-185 [subseq from] RAB5A, member RAS oncogene family OS=Suricata suricatta OX=37032 GN=RAB5A PE=4 SV=1\n--CQFKLVLLGESAVGKSSLVLRFVKGQFHEFQESTIGAAFLTQTVcLDDTTVKFEIWDTAGQERYHSLAPMYYRGAQAAIVVYDITNEESFARAKNWVKELQRQ-ASPNIVIALSGNKADLANkRAVDFQEAQSYADDNSLLFMETSAKTSMNVNEIFMAIAKKLPKNE--\n>tr|A0A2I0M6R0|A0A2I0M6R0_COLLI/36-201 [subseq from] Uncharacterized protein OS=Columba livia OX=8932 GN=A306_00000360 PE=4 SV=1\n----YQLVLVGDRGTGKSSFLLRLCTNEFREDISSTLGvDFQIKQLLVDGEQTTLQIWDTAGQERYRSIAQSYFRKAQGVLLLYDISSPSSFLSARQWIEDIKAME--QTLPLMLVGNKLDLQAglpeaARVCAAQGQHLATVHKSLFCETSAKDGTNVVEAVLHLAREVKR----\n>tr|A0A7R9IVD3|A0A7R9IVD3_TIMCA/121-243 [subseq from] (California timema) hypothetical protein OS=Timema californicum OX=61474 GN=TCMB3V08_LOCUS457 PE=4 SV=1\n-------------------------------------------TIDLDGKTIKLQIWDTAGQERFRTITSSYYRGAHGIIVVYDCTDQESFNNVKQWLEEIDRYA-CDNVNKLLVGNKCDLTTKkVVDYTTAKEYADQLGIPFLETSAKNATNVEQAFMTMAAEIKN----\n>tr|A0A6I9XDP5|A0A6I9XDP5_9SAUR/15-180 [subseq from] ras-related protein Rab-5C OS=Thamnophis sirtalis OX=35019 GN=RAB5C PE=4 SV=1\n--CQFKLVLLGESAVGKSSLVLRFVKGQFHEYQESTIGAAFLTQTIcLDDTTVKFEIWDTAGQERYHSLAPMYYRGAQAAIVVYDITNMDTFVRAKNWVKELQRQA-SASIVIALAGNKADLASkRAVDFQEAQLYAEDNSLLFMETSAKTAMNVNEAFVAIAKKLPRN---\n>tr|A0A7N4V6I7|A0A7N4V6I7_SARHA/10-172 [subseq from] RAB10, member RAS oncogene family OS=Sarcophilus harrisii OX=9305 GN=RAB10 PE=4 SV=1\n----FKLLLIGDSGVGKTCVLFRFSDDAFNTTFISTIGIDFKiKTVELQGKKIKLQIWDTAGQERFHTITTSYYRGAMGIMLVYDITNGKSFENISKWLRNIDEH-ANEDVERMLLGNKCDMEDKRvVSKAKGEQIAKEHGIRFFETSAKANINIEKAFLTLAEDILR----\n>tr|A0A267DXR9|A0A267DXR9_9PLAT/7-167 [subseq from] Uncharacterized protein OS=Macrostomum lignano OX=282301 GN=BOX15_Mlig011168g1 PE=4 SV=1\n----FKYIIIGDTGVGKSCLLLQFTDKRFQPVHDLTIGVEFGaRMISIDGKQIKLQIWDTAGQESFRSITRSYYRGAAGALLVYDITRRDTFNHLTTWLQDARQ-HSSSNMVIMLIGNKSDLDSRrDVKREEGEAFAKEHGLIFMETSAKTAANVEEAFIDTAKAI------\n>tr|A0A7K4JQV0|A0A7K4JQV0_GEOCA/35-200 [subseq from] RAD protein (Fragment) OS=Geococcyx californianus OX=8947 GN=Rrad PE=3 SV=1\n---LYKVILLGEHGVGKTSLAR--IFGGVEDCADAeEAGNTYDRSIVVDGEEASLMVFDIWEQDDSQWLQNHCMKMGDAYIIVYSVTDKVSFEKASELRIQLRRARQTEDIPIILVGNKSDLvRSREVSVDEGRACAVVFDCKFIETSAALHHNVKDLFEGIVRQIRLRKD-\n>tr|A0A818Z9S9|A0A818Z9S9_9BILA/6-157 [subseq from] Hypothetical protein OS=Rotaria socialis OX=392032 GN=KIK155_LOCUS30615 PE=4 SV=1\n-----QIALLGFPGVGKSSLAHHFVYKQFYNEYDPNIKTNLNFQCIISGEEYDLVIVDNAGSDQYTLNHSDF-DTSDAYVIIYAIDDRQSFEMVSKIRDKIISTSPSTRIPIVLVGNKIDRKdERVVSTEEGRLLARAWNVHFIEASAMNLEAVKKLF-------------\n>tr|A0A1Y1K8W5|A0A1Y1K8W5_PHOPY/10-172 [subseq from] Uncharacterized protein OS=Photinus pyralis OX=7054 GN=PPYR_03204 PE=4 SV=1\n-----KVIILGDSGVGKTSLMNQYVNKKFSNQYKATIGaDFLTKEVIVDDRIVTLQIWDTAGQERFQSLGVAFYRGADCCVLVFDVTAPNTFKSLDSWRDEFliqASPREPADFPFVLLGNKVDLEPRAISTKRAQQWCQSKnNIPYFETSAKEALNVEQAFQSIARN-------\n>tr|W5MEI5|W5MEI5_LEPOC/12-185 [subseq from] Ras-related and estrogen-regulated growth inhibitor-like OS=Lepisosteus oculatus OX=7918 PE=4 SV=1\n---RAKVVILGRGNCGKTALCVRFITKRFIGEYDHKKEVTYRCRKIVDKEAIDLEILDTANKKGVgpaASSLEASIKWGDGFLIIYSITDRSSFEAVSHLKRLIDHVKQQslspgcSGIPTVIVANKSDMENgRVVRTEEGQSLAGDLRCPFYELSvAESSAAVEAAFSQLVREVRL----\n>tr|A0A7K6NMU9|A0A7K6NMU9_PEDTO/1-133 [subseq from] RERG inhibitor (Fragment) OS=Pedionomus torquatus OX=227192 GN=Rerg_0 PE=4 SV=1\n------------------------------------LESTYRHQATIDDEVVSMEILDTAGQED-TIQKEGHVRWGEGFVLVYDITDRGSFEEVLPLKNLLDEVKKPKNVTLILVGNKADLDhSRQVSTEEGEKLATELACAFYECSACTGEGnIMEAFYELCREVRRRK--\n>tr|A0A7K9M193|A0A7K9M193_OCETE/1-133 [subseq from] RERG inhibitor (Fragment) OS=Oceanodroma tethys OX=79633 GN=Rerg_0 PE=4 SV=1\n------------------------------------LESTYRHQATIDDEVVSMEILDTAGQED-TIQKEGHVRWGEGFVLVYDITDRGSFEEVLPLKNLLDEVKKPKNVTLILVGNKADLDhSRQVSTEEGEKLATELACAFYECSACTGEGnIMEAFYELCREVRRRK--\n>tr|A0A6P3RD01|A0A6P3RD01_PTEVA/75-239 [subseq from] ras-related protein Rab-26 isoform X3 OS=Pteropus vampyrus OX=132908 GN=RAB26 PE=4 SV=1\n----FKVMLVGDSGVGKTCLLVRFKDGAFLaGTFISTVGIDFRNKVLdVDGMKVKLQIWDTAGQERFRSVTHAYYRDAHALLLLYDVTNKASFDNIQAWLTEIQEYA-QHDVVLMLLGNKVDSTqERVVKREDGEKLAKEYGLPFMETSAKTGLNVDLAFTAIAKELKQR---\n>tr|A0A2U9BBW3|A0A2U9BBW3_SCOMX/91-257 [subseq from] Putative GTP-binding protein RAD OS=Scophthalmus maximus OX=52904 GN=F2P81_004427 PE=3 SV=1\n---VYKVVLLGEHGVGKSSLARVFGGVEDAGHDCDEAGNTYDRSIVVDDEDASIVLYDIWEQDNSQWLKEQCMRMGDAYIIVYSVTDKSSFEKASELRIQLRRARQSENIPIILVGNKSDLvRSREVSVDEGSACAVVFDCKFIETSASLHHNVQDLFEGIVRQIRLRKD-\n>tr|A0A7L3IPR7|A0A7L3IPR7_9PASS/20-185 [subseq from] RAB5C protein (Fragment) OS=Pardalotus punctatus OX=254575 GN=Rab5c PE=4 SV=1\n--CQFKLVLLGESAVGKSSLVLRFVKGQFHEYQESTIGAAFLTQTVcLDDTTVKFEIWDTAGQERYHSLAPMYYRGAQAAIVVYDITNTDTFVRAKNWVKELQRQ-ASPNIVIALAGNKADLATkRAVDFQDAQTYADDNSLLFMETSAKTAMNVNEIFMAIAKKLPKS---\n>tr|A0A7K8C6N8|A0A7K8C6N8_9CORV/15-178 [subseq from] RAB7B protein (Fragment) OS=Rhagologus leucostigma OX=156170 GN=Rab7b PE=4 SV=1\n---DLKIIIIGALGVGKTSLLHQYVHKTFYEDYRTTLGASILtKVLAVDNSPLKLQIWDTGGQERFRSMVSTFYKGSDGCMLAFDVTDRESFEALDNWRDDFleKVIPREQDFPMVVLGNKIDLCDRQVPEETASAWCEEKDIPYFEVSAKNNINVAEAFETLAKQA------\n>tr|A0A150V1W5|A0A150V1W5_9PEZI/8-166 [subseq from] Uncharacterized protein OS=Acidomyces richmondensis BFW OX=766039 GN=M433DRAFT_135481 PE=4 SV=1\n-----SITICGDGGCGKSSITLRLVRSQWTHEYDPTIEDSYSVTRTIDGVTYSLNLTDTAGQEEYRGLWSSSNLTSDAFLLVYDITQAESLHALEYFNQMIEVERDTrleqgRVMPVcIVAGNKCDLQGmRQIPARDGLEWAKQRGYGFMETSAREMVNIEETF-------------\n>tr|A0A814QM66|A0A814QM66_ADIRI/6-162 [subseq from] Hypothetical protein OS=Adineta ricciae OX=249248 GN=XAT740_LOCUS19406 PE=4 SV=1\n-----QIALLGYPGVGKSSIAHHFVYSQFYNEYDPNIKTNLQHQCVIGGEQYDLVIVDNAGSDQYSINHSDFD-NSDAYILIYAIDDRQSFEMVSKIRDKIISTSASLRIPVVLVGNKIDRKdERVVSTEEGRSLARAWNVHYIEASAMDFEAVKKMFEKCIQ--------\n>tr|A0A2G2W8J0|A0A2G2W8J0_CAPBA/13-174 [subseq from] Ras-related protein RABA2a OS=Capsicum baccatum OX=33114 GN=CQW23_20402 PE=4 SV=1\n----FKVVLIGDSGVGKSNLLSRFTRNEFLLESKSTIGVEFAtRTLQVEGRTIKAQIWDTAGQERYRAITSAYYRGALGALLVYDVTKPTTFENVSRWLKELRDHADSN-IVIMLIGNKTDLKHlRAVATEDAESFAEKEGLSFIETSALEATNVEKSFQTILSEIY-----\n>tr|A0A2G3BUT3|A0A2G3BUT3_CAPCH/13-174 [subseq from] Ras-related protein RABA2a OS=Capsicum chinense OX=80379 GN=BC332_22099 PE=4 SV=1\n----FKVVLIGDSGVGKSNLLSRFTRNEFLLESKSTIGVEFAtRTLQVEGRTIKAQIWDTAGQERYRAITSAYYRGALGALLVYDVTKPTTFENVSRWLKELRDHADSN-IVIMLIGNKTDLKHlRAVATEDAESFAEKEGLSFIETSALEATNVEKSFQTILSEIY-----\n>tr|A0A7K8CXB1|A0A7K8CXB1_9CORV/19-185 [subseq from] RAB5A protein (Fragment) OS=Eulacestoma nigropectus OX=461239 GN=Rab5a PE=4 SV=1\n--CQFKLVLLGESAVGKSSLVLRFVKGQFHEFQESTIGAAFLTQTVcLDDTTVKFEIWDTAGQERYHSLAPMYYRGAQAAIVVYDITNEESFARAKNWVKELQRQ-ASPSIVIALAGNKADLANkRAVDFQEAQAYADDNSLLFMETSAKTSMNVNEIFMAIAKKLPKNE--\n>tr|A0A6P5XAZ2|A0A6P5XAZ2_DURZI/13-174 [subseq from] ras-related protein RABA2a OS=Durio zibethinus OX=66656 GN=LOC111281985 PE=4 SV=1\n----FKVVLIGDSGVGKSNLLSRFTRNEFCLESKSTIGVEFAtRTLQVEGRTVKAQIWDTAGQERYRAITSAYYRGALGALLVYDVTKPTTFENVSRWLKELRDHADSN-IVIMLIGNKTDLKHlRAVATEDSQSYAEKEGLSFIETSALEATNVEKAFQTILSEIY-----\n>sp|Q504M8|RAB26_MOUSE/68-233 [subseq from] Ras-related protein Rab-26 OS=Mus musculus OX=10090 GN=Rab26 PE=1 SV=1\n----FKVMLVGDSGVGKTCLLVRFKDGAFLaGTFISTVGIDFRNKVLdVDGMKVKLQIWDTAGQERFRSVTHAYYRDAHALLLLYDITNKDSFDNIQAWLTEIQEYA-QQDVVLMLLGNKVDStQDRVVKREDGEKLAKEYGLPFMETSARTGLNVDLAFTAIAKELKQRS--\n>tr|Q148R0|Q148R0_MOUSE/68-233 [subseq from] Rab26 OS=Mus musculus OX=10090 GN=Rab26 PE=2 SV=1\n----FKVMLVGDSGVGKTCLLVRFKDGAFLaGTFISTVGIDFRNKVLdVDGMKVKLQIWDTAGQERFRSVTHAYYRDAHALLLLYDITNKDSFDNIQAWLTEIQEYA-QQDVVLMLLGNKVDStQDRVVKREDGEKLAKEYGLPFMETSARTGLNVDLAFTAIAKELKQRS--\n>tr|A0A1X7RK41|A0A1X7RK41_ZYMTR/635-802 [subseq from] Uncharacterized protein OS=Zymoseptoria tritici ST99CH_3D7 OX=1276538 GN=ZT3D7_G2921 PE=4 SV=1\n---NYRVIILGASDSGKANIAKQFSEQRFSEEWEPHFLDHFTKHINVDDCPVSLNIAPLIPIEENSFMINESIRTADGAILVFSITCSKSFTEAIRWRERVSQMRNemSDNFPMVLVGNKSDLEdDREVEAHKATKLARHWNdMPYYETSAKVNLNLDEAFHDLGKQMLKR---\n>tr|A0A1Y6LCW4|A0A1Y6LCW4_ZYMTR/635-802 [subseq from] Uncharacterized protein OS=Zymoseptoria tritici ST99CH_1A5 OX=1276529 GN=ZT1A5_G2897 PE=4 SV=1\n---NYRVIILGASDSGKANIAKQFSEQRFSEEWEPHFLDHFTKHINVDDCPVSLNIAPLIPIEENSFMINESIRTADGAILVFSITCSKSFTEAIRWRERVSQMRNemSDNFPMVLVGNKSDLEdDREVEAHKATKLARHWNdMPYYETSAKVNLNLDEAFHDLGKQMLKR---\n>tr|A0A2H1FYC0|A0A2H1FYC0_ZYMTR/635-802 [subseq from] Uncharacterized protein OS=Zymoseptoria tritici ST99CH_1E4 OX=1276532 GN=ZT1E4_G2925 PE=4 SV=1\n---NYRVIILGASDSGKANIAKQFSEQRFSEEWEPHFLDHFTKHINVDDCPVSLNIAPLIPIEENSFMINESIRTADGAILVFSITCSKSFTEAIRWRERVSQMRNemSDNFPMVLVGNKSDLEdDREVEAHKATKLARHWNdMPYYETSAKVNLNLDEAFHDLGKQMLKR---\n>tr|A0A7K8I8B9|A0A7K8I8B9_9CORV/15-178 [subseq from] RAB7B protein (Fragment) OS=Aleadryas rufinucha OX=461220 GN=Rab7b PE=4 SV=1\n---DLKIIIIGALGVGKTSLLHQYVHKTFYEDYRTTLGASILtKVLAVDNSPLKLQIWDTGGQERFRSMVSTFYKGSDGCMLAFDVTDRESFEALDNWRDDFleKVIPREQDFPMVVLGNKIDLCDRQVPEETASAWCKEKDIPYFEVSAKNDINVAEAFETLAKQA------\n>tr|A0A7K6EL90|A0A7K6EL90_9PASS/1-133 [subseq from] RERG inhibitor (Fragment) OS=Grantiella picta OX=266360 GN=Rerg_0 PE=4 SV=1\n------------------------------------LESTYRHQATIDDEVVSMEILDTAGQED-AIQKEGHVRWGEGFVLVYDITDRGSFEEMLPLKNLLDEVKKPKNVTLILVGNKADLDhSRQVSTEEGEKLATELACAFYECSACTGEGnIGEAFYELCREVRRRK--\n>tr|A0A7L1QAZ7|A0A7L1QAZ7_9PASS/1-133 [subseq from] RERG inhibitor (Fragment) OS=Cisticola juncidis OX=52622 GN=Rerg_0 PE=4 SV=1\n------------------------------------LESTYRHQATIDDEVVSMEILDTAGQED-AIQKEGHVRWGEGFVLVYDITDRGSFEEMLPLKNLLDEVKKPKNVTLILVGNKADLDhSRQVSTEEGEKLATELACAFYECSACTGEGnIGEAFYELCREVRRRK--\n>tr|A0A3Q1FIZ5|A0A3Q1FIZ5_9TELE/9-169 [subseq from] RAB15, member RAS oncogene family OS=Acanthochromis polyacanthus OX=80966 PE=4 SV=1\n----FRLLLLGDSGVGKTCLLCRFTDNEFHPSHISTIGVDFKmKTLVIDGIKVRIQIWDTAGQERYQTITKQYYRRAQGIFLVYDITSERSFQHIMKWASDVDEYAP-DKVQKILVGNKSDeVDKRQVATDQGIKLAKAYGMDFFETSAFTNYNITETFTRLAEQV------\n>tr|A0A7R9IHE9|A0A7R9IHE9_9NEOP/19-185 [subseq from] Hypothetical protein OS=Timema tahoe OX=61484 GN=TTEB3V08_LOCUS6403 PE=4 SV=1\n--CQFKLVLLGESAVGKSSLVLRFVKGQFHEYQESTIGAAFLTQTVcLDDTTVKFEIWDTAGQERYHSLAPMYYRGAQAAIVVYDITNQDTFGRAKSWVKELQRQ-ASPNIVIALSGNKADLANkRMVEYEEAQAYAEENGLLFMETSAKTAMNVNDIFLAIAKKLPKNE--\n>tr|A0A7N4P9Q1|A0A7N4P9Q1_SARHA/137-301 [subseq from] RRAD, Ras related glycolysis inhibitor and calcium channel regulator OS=Sarcophilus harrisii OX=9305 GN=RRAD PE=3 SV=1\n----YKVILLGERGVGKTSLAR-IFGGVEEGPEAEAAGNTYDRSIVVDGEEASLMVFDIWEQDESQWLSNHCMKMGDAYVIVYSVTDKVSFEKASELRIQLRRARQSEDIPIILVGNKSDLvRSREVSVDEGRACAVVFDCKFIETSAALHHNVQDLFEGIVRQIRLRKD-\n>tr|A0A0C3NXY4|A0A0C3NXY4_PHLGI/11-172 [subseq from] Uncharacterized protein OS=Phlebiopsis gigantea 11061_1 CR5-6 OX=745531 GN=PHLGIDRAFT_18342 PE=4 SV=1\n----FKVVLIGDSGVGKSNLLSRFTRNEFNLESKSTIGVEFaTRSLAVDGKTVKAQIWDTAGQERYRAITSAYYRGAVGALLVYDISKHQTYTNVTRWLKELRDHADSN-IVIMLVGNKSDLKHlRAVPTDEAKAFAAENGLSFIETSALDASNVESAFQTILTDIY-----\n>tr|A0A1U8GXL0|A0A1U8GXL0_CAPAN/13-173 [subseq from] Ras-related protein RABA2d OS=Capsicum annuum OX=4072 GN=T459_16174 PE=4 SV=1\n----FKIVLIGDSGVGKSNILSRFTRNEFCLESKSTIGVEFAtRTLQVEGKTVKAQIWDTAGQERYRAITSAYYRGAVGALLVYDITKRQTFDNVQRWLRELRDHADSN-IVLMMAGNKSDLNQlRAVSEQDGQNLAETEGLSYLETSALEAVNVDRAFQTLLTEI------\n>tr|A0A2G2Z7Z1|A0A2G2Z7Z1_CAPAN/13-173 [subseq from] ras-related protein Rab2BV-like OS=Capsicum annuum OX=4072 GN=LOC107873484 PE=4 SV=1\n----FKIVLIGDSGVGKSNILSRFTRNEFCLESKSTIGVEFAtRTLQVEGKTVKAQIWDTAGQERYRAITSAYYRGAVGALLVYDITKRQTFDNVQRWLRELRDHADSN-IVLMMAGNKSDLNQlRAVSEQDGQNLAETEGLSYLETSALEAVNVDRAFQTLLTEI------\n>tr|A0A4U5VRL7|A0A4U5VRL7_COLLU/10-171 [subseq from] Ras-related protein OS=Collichthys lucidus OX=240159 GN=D9C73_026525 PE=4 SV=1\n----FKLLIIGDSNVGKSSLLLRFADNSFSGSYITTIGVDFKiRTVDIDGERVKLQIWDTAGQERFRTITSTYYRNTHGVIIVYDVTNPESFVNVKRWLNEISQNCD--SVCKILVGNKNDDPARkQVDTQDAVRFGESMGVRVFETSAKENINVEEMFMAFTHMVLR----\n>tr|A0A6G0HUJ2|A0A6G0HUJ2_LARCR/10-171 [subseq from] Ras-related protein Rab-35 GTP-binding protein RAY Ras-related protein Rab-1C OS=Larimichthys crocea OX=215358 GN=D5F01_LYC18122 PE=4 SV=1\n----FKLLIIGDSNVGKSSLLLRFADNSFSGSYITTIGVDFKiRTVDIDGERVKLQIWDTAGQERFRTITSTYYRNTHGVIIVYDVTNPESFVNVKRWLNEISQNCD--SVCKILVGNKNDDPARkQVDTQDAVRFGESMGVRVFETSAKENINVEEMFMAFTHMVLR----\n>tr|A0A2G3D1V2|A0A2G3D1V2_CAPCH/11-171 [subseq from] Ras-related protein RABF2a OS=Capsicum chinense OX=80379 GN=BC332_03290 PE=4 SV=1\n----AKLVLLGDVGAGKSSLVLRFVKGQFIEFQESTIGAAFFSQTVaLNDATVKFEIWDTAGQERYHSLAPMYYRGAAAAIIVYDITNQESFERAKKWVQELQA-QGNSNMVMALTGNKADLlDARKVAAEEAQTYAQENGLFFMETSAKTAANVNDVFSEIAKRL------\n>tr|A0A1U8FSR9|A0A1U8FSR9_CAPAN/11-171 [subseq from] Ras-related protein Rab-5A OS=Capsicum annuum OX=4072 GN=T459_04195 PE=4 SV=1\n----AKLVLLGDVGAGKSSLVLRFVKGQFIEFQESTIGAAFFSQTVaLNDATVKFEIWDTAGQERYHSLAPMYYRGAAAAIIVYDITNQESFERAKKWVQELQA-QGNSNMVMALTGNKADLlDARKVAAEEAQTYAQENGLFFMETSAKTAANVNDVFSEIAKRL------\n>tr|A0A2G3A4C7|A0A2G3A4C7_CAPAN/11-171 [subseq from] ras-related protein RABF2a-like isoform X2 OS=Capsicum annuum OX=4072 GN=LOC107858584 PE=4 SV=1\n----AKLVLLGDVGAGKSSLVLRFVKGQFIEFQESTIGAAFFSQTVaLNDATVKFEIWDTAGQERYHSLAPMYYRGAAAAIIVYDITNQESFERAKKWVQELQA-QGNSNMVMALTGNKADLlDARKVAAEEAQTYAQENGLFFMETSAKTAANVNDVFSEIAKRL------\n>tr|A0A6H5I0V4|A0A6H5I0V4_9HYME/20-187 [subseq from] Uncharacterized protein OS=Trichogramma brassicae OX=86971 GN=TBRA_LOCUS3261 PE=4 SV=1\n----FKIVLVGDCGAGKTCIVQKFHSGNFVQRHGNTIGvDFSMKTVLIDGKRVKLQIWDTAGQERFRTITQSYYRSANGVILVYDITKRPSFLSLQKWVDEIRKYTTS-HVLLILVGNKCDLEDAREVKKSEADMVREYLpevFHIVETSAKENTNIDSIFFSLASELKRRQE-\n>tr|A0A6J1SAH9|A0A6J1SAH9_FRAOC/96-260 [subseq from] ras-related protein Rab-37 isoform X2 OS=Frankliniella occidentalis OX=133901 GN=LOC113205034 PE=4 SV=1\n----HKTILLGDSGVGKTSLLVQFDTGKFnTGTFSATVGIGFTnKLVTVDGVKVKLQIWDTAGQERFRSVTHAYYRDAHALLLLYDVTNKASFDNIRAWLGEIREYA-QDDVVIMLLGNKADCNERIVRREDGERLAREYNVAFMETSAKTGLNVEVAFMAVARELKSRK--\n>tr|A0A0M0JKI6|A0A0M0JKI6_9EUKA/10-174 [subseq from] Ras-related protein ric1 OS=Chrysochromulina tobinii OX=1460289 GN=Ctob_008150 PE=4 SV=1\n-----ILVLIGDSGVGKSCLLLRFADDKWTDSYISTIGVDFKiRTIELDQKTIKLQIWDTAGQERFRTISSTYYRGAHGIIVVYDVTNRTSFDNVQRWLTEIDKYA-RENVNKLLVGNKADIAddvhNRQVSQEDGKAFAEKVDVPFLETSAKTGTFVDTAFLMMAHEIKN----\n>tr|A0A453FIC4|A0A453FIC4_AEGTS/8-179 [subseq from] Uncharacterized protein OS=Aegilops tauschii subsp. strangulata OX=200361 PE=4 SV=1\n---LLKVIILGDSGVGKTSLMNQYVNKKFSNQYKATIGaDFLTKEVQYEDRLFTLQIWDTAGQERFQSLGVAFYRGADCCVLVYDVNSMKSFDNLNNWREEFLiqaSPSDPDNFPFVLLGNKVDIDggnSRVVSEKKAKAWCASKGnIPYFETSAKEGTNVEDAFQCIVKDALKN---\n>tr|A0A3P6TMU8|A0A3P6TMU8_LITSI/14-177 [subseq from] Uncharacterized protein OS=Litomosoides sigmodontis OX=42156 GN=NLS_LOCUS4910 PE=4 SV=1\n---QFKLVLLGESAVGKSSLVLRFVKGQFHEYQESTIGAAFLTQTVsLDDTTVKFEIWDTAGQERYHSLAPMYYRGAQAAIVVYDITNQESFAKAKNWVKELQRQ-ASPNIVIALSGNKADLANkRVVEYEEAQAYAEDNALLFMETSAKTAMNVNDIFLAIAKKLPK----\n>tr|A0A6A3BFT8|A0A6A3BFT8_HIBSY/7-163 [subseq from] GTP-binding protein yptV4 OS=Hibiscus syriacus OX=106335 GN=F3Y22_tig00110163pilonHSYRG00278 PE=4 SV=1\n----FKYIIIGDTGVGKSCLLLQFTDKRFQPVHDLTIGVEFgARMITIDNKPIKLQIWDTAGQESFRSITRSYYRGAAGALLVYDITRRETFNHLASWLEDARQHA-NANMTIMLIGNKSDLAHrRAVTTEEGEQFAKEHGLIFMEASAKTAQNVEEAFIKT----------\n>tr|A0A3B6FPL6|A0A3B6FPL6_WHEAT/8-179 [subseq from] Uncharacterized protein OS=Triticum aestivum OX=4565 PE=4 SV=1\n---LLKVIILGDSGVGKTSLMNQYVNKKFSNQYKATIGaDFLTKEVQYEDRLFTLQIWDTAGQERFQSLGVAFYRGADCCVLVYDVNSMKSFDNLNNWREEFLiqaSPSDPDNFPFVLLGNKVDIDggnSRVVSEKKAKAWCASKGnIPYFETSAKEGTNVEDAFQCIVKDALKN---\n>tr|A0A453FID0|A0A453FID0_AEGTS/8-179 [subseq from] Uncharacterized protein OS=Aegilops tauschii subsp. strangulata OX=200361 PE=4 SV=1\n---LLKVIILGDSGVGKTSLMNQYVNKKFSNQYKATIGaDFLTKEVQYEDRLFTLQIWDTAGQERFQSLGVAFYRGADCCVLVYDVNSMKSFDNLNNWREEFLiqaSPSDPDNFPFVLLGNKVDIDggnSRVVSEKKAKAWCASKGnIPYFETSAKEGTNVEDAFQCIVKDALKN---\n>tr|F7AHE1|F7AHE1_CIOIN/16-178 [subseq from] Ras-related protein Rab-21 OS=Ciona intestinalis OX=7719 GN=LOC100177212 PE=3 SV=2\n---QFKVVLLGEGCVGKTSLVLRYCEDKFNDKHITTLQASFlNKKLNIGGKRVNLSIWDTAGQERFHALGPIYYRDSNGAILVYDITDEDSFQKVKNWVKELRKML-GQDICLCIAGNKIDLEkSRHVSVQEAEEYAASVGAKHVHTSAKLNKGIDDVFLTLSKKMM-----\n>tr|A0A3Q1C7K6|A0A3Q1C7K6_AMPOC/9-169 [subseq from] RAB15, member RAS oncogene family OS=Amphiprion ocellaris OX=80972 PE=4 SV=1\n----FRLLLLGDSGVGKTCLLCRFTDNEFHPSHISTIGVDFKmKTLVIDGIKVRIQIWDTAGQERYQTITKQYYRRAQGIFLVYDITSERSFQHIMKWASDVDEYAP-DKVQKILVGNKSDeVDKRQVATDQGIKLAKAYGMDFFETSAFTNYNITETFTRLAEQV------\n>tr|A0A059AU03|A0A059AU03_EUCGR/13-174 [subseq from] Uncharacterized protein OS=Eucalyptus grandis OX=71139 GN=EUGRSUZ_I02784 PE=4 SV=1\n----FKVVLIGDSGVGKSNLLSRFTRNEFCLESKSTIGVEFAtRTLQVEGRTVKAQIWDTAGQERYRAITSAYYRGALGALLVYDVTKPTTFDNVSRWLKELRDHADSN-IVIMLIGNKTDLKHlRAVATEDAQSYAEKEGLSFIETSALEATNVEKAFQTILSEIY-----\n>tr|A0A814KRG2|A0A814KRG2_9BILA/9-173 [subseq from] Hypothetical protein OS=Rotaria sordida OX=392033 GN=JBS370_LOCUS27124 PE=4 SV=1\n-LTTLKILIIGESGVGKSCLLLRFTDDKFDDEMPATIGVDFKiKQLEADGNRVKLAIWDTAGHERFRTLVPAYYRGAHGAILVYDVCNRNSFQQLDRWNAELDTFSTKLNIIKMLVGNKIDLENnREVTRDEGAKFARKYSMLFIELSARTRQGVQIAFEEFVQKI------\n>tr|A0A4P9ZR06|A0A4P9ZR06_9FUNG/8-168 [subseq from] Ras-related protein RABB1c-like protein OS=Dimargaris cristalligena OX=215637 GN=BJ085DRAFT_24899 PE=4 SV=1\n----FKYIIIGDTGVGKSCLLLQFTDNRFQPAHDLTIGVEFGARIVTVGQKRIkLQIWDTAGQESFRSITRSYYRGAAGALLVYDITRRDTFDHLATWLEDARKYSN-ANITIMLIGNKCDLEAkRAVSREEGESFARENGLFFIETSAKTAANVEEAFVHTAADI------\n>tr|A0A397I6B2|A0A397I6B2_9GLOM/16-179 [subseq from] Uncharacterized protein OS=Diversispora epigaea OX=1348612 GN=Glove_292g38 PE=4 SV=1\n--YQFKLVLLGESAVGKSSLVLRFVKDQFDDYRESTIGAAFLTQTIgLDNNTTVkFEIWDTAGQERYKSLAPMYYRNANCAVVVYDITQASSLEKAKSWVKELQRQADP-NIVIALAGNKSDLSARrVIDTEEAKAYADDTGLLFFETSAKTATNVNELFTSIARKM------\n>tr|E1ZTE2|E1ZTE2_CHLVA/13-173 [subseq from] Uncharacterized protein OS=Chlorella variabilis OX=554065 GN=CHLNCDRAFT_33302 PE=4 SV=1\n----FKVVLIGDSGVGKSNLLSRFTRNEFSLESKSTIGVEFaTRSIQVDGKTIKAQIWDTAGQERYRAITSAYYRGAVGALLVYDITKQTTFENVERWLKELRDHADAN-IVIMLVGNKSDLRhLRSVQTEDAKAFCEREGLSFIETSALEATNVEQAFQRILTEI------\n>tr|A0A1Y1YGF7|A0A1Y1YGF7_9FUNG/10-175 [subseq from] Uncharacterized protein OS=Basidiobolus meristosporus CBS 931.73 OX=1314790 GN=K493DRAFT_350546 PE=4 SV=1\n-----KVIILGDSGVGKTSLMNQYVNKKFTNQYKATIGaDFLTKEVMVDDKLVTMQIWDTAGQERFQSLGVAFYRGADCCVLCFDVNNAKSFETLDSWRDEFlihASPRDPENFPFVVLGNKIDVEetKRMISQKRAMTWCQSKGnIPYFETSAKEAINVEQAFQTIARNA------\n>tr|A0A2P6N951|A0A2P6N951_9EUKA/71-230 [subseq from] Putative ras family GTPase OS=Planoprotostelium fungivorum OX=1890364 GN=PROFUN_14621 PE=4 SV=1\n----MKIISIGGAGVGKSCLIKRYCEERFVNKYISTIGVDYGvKQINIDGREIKVDFWDLAGGADYLEVRNEFYKDTLGVCLVFDVNSRRSFEQLESLLREAERY-GCENPAIIIFANKIDMKKRVVSDKDGREWAASKGFPYFETSASTFTGVKDAFECLFRLV------\n>tr|A0A3Q2ZDT1|A0A3Q2ZDT1_KRYMA/91-257 [subseq from] RRAD, Ras related glycolysis inhibitor and calcium channel regulator OS=Kryptolebias marmoratus OX=37003 PE=3 SV=1\n---VYKVVLLGEHGVGKSSLARVFggVEE-GGHDCDET-GNTYDRSIVVDEEEASILLFDIWEQDNSQWLKEQCMRMGDAYIIVYSVTDKSSFEKASELRIQLRRARQSENIPIILVGNKSDLvRSREVSVDEGSACAVVFDCKFIETSASLHHNVQDLFEGIVRQIRLRKD-\n>tr|A0A3B3Q4G5|A0A3B3Q4G5_9TELE/10-172 [subseq from] Ras-related protein Rab-10-like OS=Paramormyrops kingsleyae OX=1676925 PE=4 SV=1\n----FKLLLIGDSGVGKTCVLFRFSDDAFNTTFISTIGIDFKiKTVELQGKKIKLQIWDTAGQERFHTITTSYYRGAMGIMLVYDITNAKSFENISKWLRNIDEH-ANEDVERMLLGNKCDIEDKRVVLKsKGEQIAKEHGIRFFETSAKANINIEKAFLTLAEDILR----\n>tr|A0A4U5PRD0|A0A4U5PRD0_POPAL/13-174 [subseq from] Ras-related protein RABA2a-like OS=Populus alba OX=43335 GN=D5086_0000193260 PE=4 SV=1\n----FKVVLIGDSGVGKSNLLSRFTRNEFCLESKSTIGVEFAtRTLQVEGRTVKAQIWDTAGQERYRAITSAYYRGALGALLVYDVTKPTTFENVSRWLKELRDHADSN-IVIMLIGNKTDLKHlRAVATEDAQSYAEKEGLAFIETSALEATNVEKSFQTILSEIY-----\n>tr|A0A6M2EI46|A0A6M2EI46_9ROSI/13-174 [subseq from] Uncharacterized protein OS=Populus davidiana OX=266767 PE=4 SV=1\n----FKVVLIGDSGVGKSNLLSRFTRNEFCLESKSTIGVEFAtRTLQVEGRTVKAQIWDTAGQERYRAITSAYYRGALGALLVYDVTKPTTFENVSRWLKELRDHADSN-IVIMLIGNKTDLKHlRAVATEDAQSYAEKEGLAFIETSALEATNVEKSFQTILSEIY-----\n>tr|A0A4S2KMV5|A0A4S2KMV5_9HYME/10-170 [subseq from] Ras-related protein Rab-10 OS=Temnothorax longispinosus OX=300112 GN=DBV15_08687 PE=4 SV=1\n----FKLLLIGDSGVGKTCILFRFSDDAFSTTFISTIGIDFKiKTVELRGKKIKLQIWDTAGQERFHTITTSYYRGAMGIMLVYDITNEKTFENIVKWLRNIDEH-ANEDVEKMILGNKSDMEeKRVVSTEKGEAIAREHGIRFMETSAKANINIDRAFSELAEAI------\n>tr|A0A6I9WWB0|A0A6I9WWB0_9HYME/10-170 [subseq from] ras-related protein Rab-10 OS=Pogonomyrmex barbatus OX=144034 GN=LOC105433919 PE=4 SV=1\n----FKLLLIGDSGVGKTCILFRFSDDAFSTTFISTIGIDFKiKTVELRGKKIKLQIWDTAGQERFHTITTSYYRGAMGIMLVYDITNEKTFENIVKWLRNIDEH-ANEDVEKMILGNKSDMEeKRVVSTEKGEAIAREHGIRFMETSAKANINIDRAFSELAEAI------\n>tr|A0A6J1PBS6|A0A6J1PBS6_9HYME/10-170 [subseq from] ras-related protein Rab-10 OS=Temnothorax curvispinosus OX=300111 GN=LOC112451559 PE=4 SV=1\n----FKLLLIGDSGVGKTCILFRFSDDAFSTTFISTIGIDFKiKTVELRGKKIKLQIWDTAGQERFHTITTSYYRGAMGIMLVYDITNEKTFENIVKWLRNIDEH-ANEDVEKMILGNKSDMEeKRVVSTEKGEAIAREHGIRFMETSAKANINIDRAFSELAEAI------\n>tr|A0A195CLK5|A0A195CLK5_9HYME/10-170 [subseq from] Ras-related protein Rab-10 OS=Cyphomyrmex costatus OX=456900 GN=ALC62_08180 PE=4 SV=1\n----FKLLLIGDSGVGKTCILFRFSDDAFSTTFISTIGIDFKiKTVELRGKKIKLQIWDTAGQERFHTITTSYYRGAMGIMLVYDITNEKTFENIVKWLRNIDEH-ANEDVEKMILGNKSDMEeKRVVSTEKGEAIAREHGIRFMETSAKANINIDRAFSELAEAI------\n>tr|A0A1J4JLI1|A0A1J4JLI1_9EUKA/32-193 [subseq from] Small GTP-binding protein OS=Tritrichomonas foetus OX=1144522 GN=TRFO_35229 PE=4 SV=1\n----FKFIVIGSSGVGKTSLLKRLIDDTFSTDNTSTIGVEYLSTVIeIDGQPIKLQIWDTAGQEKFRSIAKSYFRHAVGVILVYDITDRKSFDDLSFWLNDVHSLCDP-NAAVTLIGNKLDMASqRAVTTAEAQAFASNHQLTYLETSARGGDNVNEAFHRATKTVF-----\n>tr|W9PAY1|W9PAY1_FUSOX/17-119 [subseq from] Uncharacterized protein OS=Fusarium oxysporum f. sp. pisi HDV247 OX=1080344 GN=FOVG_09099 PE=4 SV=1\n------------------------------------------------------------------AMRDLYMKTGQGFLLVFSITSSSSLSELAGLREEIIRIKDDENVPLVIVGNKADLEeNRAVPRAKGFSISQRWGAPYYEASARTRTNVDEVFIDLCRQMlRKE---\n>tr|A0A2P2HWZ4|A0A2P2HWZ4_9CRUS/12-173 [subseq from] Ras-related protein Rab-11A-like OS=Hirondellea gigas OX=1518452 PE=2 SV=1\n----FKVVLIGDSGVGKSNLLSRFTRNEFNLESKSTIGVEFaTRSIEVDGKTIKAQIWDTAGQERYRAITSAYYRGAVGALLVYDIAKQLTYNNVERWLKELRDHAD-QNIVIMLVGNKSDLRhLRSVPTEEAKGFAEKEGLSFIETSALDSTNVETAFHNILEEIY-----\n>tr|Q68V17|Q68V17_POAPR/9-170 [subseq from] RAB1-like OS=Poa pratensis OX=4545 GN=rab1-2 PE=2 SV=1\n----FKLLLIGDSGVGKSCLLLRFADDSYLESYISTIGVDFKiRTVEQDGKTMKLQIWDTAGQERFRTITSSYYRGAHGIIIVYDVTDQDSFNNVKQWLNEIDRYA-SDNVNKLLVGNKCDLTDKkVVSYETAKAFADEIGIPFMETSLKNALNVGQAFMAMSASIK-----\n>tr|A0A4U5PIK3|A0A4U5PIK3_STECR/10-170 [subseq from] Uncharacterized protein OS=Steinernema carpocapsae OX=34508 GN=L596_010464 PE=4 SV=1\n----FKLLLIGDSGVGKTCILYRFSDDAFNTTFISTIGIDFKiKTIELNGKRIKLQIWDTAGQERFHTITTSYYRGAMGIMLVYDITNAKSFENIAKWLRNIDE-HASEDVEKMLLGNKCDMADRRVVSKeRGEKIAVEHSIRFLETSAKANINIDKAFYDLAEAI------\n>tr|A0A2Y9S4X9|A0A2Y9S4X9_PHYMC/19-185 [subseq from] ras-related protein Rab-5A isoform X1 OS=Physeter macrocephalus OX=9755 GN=RAB5A PE=4 SV=1\n--CQFKLVLLGESAVGKSSLVLRFVKGQFHEFQESTIGAAFLTQTVcLDDTTVKFEIWDTAGQERYHSLAPMYYRGAQAAIVVYDVTNEESFARAKNWVKELQRQ-ASPNIVIALSGNKADLANkRAVDFQEAQSYADDNSLLFMETSAKTSMNVNEIFMAIAKKLPKNE--\n>tr|A0A671FEV3|A0A671FEV3_RHIFE/10-172 [subseq from] RAB10, member RAS oncogene family OS=Rhinolophus ferrumequinum OX=59479 GN=RAB10 PE=4 SV=1\n----FKLLLIGDSGVGKTCVLFRFSDDAFNTTFISTIGIDFKiKTVELQGKKIKLQIWDTAGQERFHTITTSYYRGAMGIMLVYDITNGKSFENISKWLRNIDEH-ANEDVERMLLGNKCDMDDkRVVPRGKGEQIAREHGIRFFETSAKANINIEKAFLTLAEDILR----\n>tr|A0A6P3X9U4|A0A6P3X9U4_DINQU/10-170 [subseq from] ras-related protein Rab-10 OS=Dinoponera quadriceps OX=609295 GN=LOC106744404 PE=4 SV=1\n----FKLLLIGDSGVGKTCILFRFSDDAFSTTFISTIGIDFKiKTVELRGKKIKLQIWDTAGQERFHTITTSYYRGAMGIMLVYDITNEKTFENIVKWLRNIDEH-ANEDVEKMILGNKSDMEdKRVVSTEKGEAIAREHGIRFMETSAKANINIDRAFSELAEAI------\n>tr|V9L672|V9L672_CALMI/56-219 [subseq from] Ras-related protein Rab-26 (Fragment) OS=Callorhinchus milii OX=7868 PE=2 SV=1\n----FKVMLVGDSGVGKTCLLVRFKDGAFLaGSFISTVGIDFRNKVLnVDGVKVKLQIWDTAGQERFRSVTHAYYRDAHALLLLYDVTNKTSFDNIQAWLTEIHEYA-TQDVVIMMLGNKADATqERAVKKESGEKLAKEYGVPFMETSAKTGLNVELAFIAIAKELK-H---\n>tr|A0A6A5EPI5|A0A6A5EPI5_PERFL/36-202 [subseq from] Uncharacterized protein OS=Perca fluviatilis OX=8168 GN=PFLUV_G00040380 PE=4 SV=1\n-----KVIILGDSGVGKTSLMNQYVNKKFSNQYKATIGaDFLTKEVMVDDRLVTMQIWDTAGQERFQSLGVAFYRGADCCVLVFDVTAPNTFKTLDSWRDEFliqASPRDPENFPFVVLGNKIDLENRQVTTKRAQAWCQSKnNIPYFETSAKEAINVEQAFQTIARNALKQ---\n>tr|W9K4Q3|W9K4Q3_FUSOX/17-119 [subseq from] Uncharacterized protein OS=Fusarium oxysporum Fo47 OX=660027 GN=FOZG_08492 PE=4 SV=1\n------------------------------------------------------------------AMRDLYMKTGQGFLLVFSITSSSSLSELAGLREEIIRIKDDENVPLVIVGNKADLEeNRAVPRAKGFSISQRWGAPYYEASARTRTNVDEVFIDLCRQMlRKE---\n>tr|X0D415|X0D415_FUSOX/17-119 [subseq from] Uncharacterized protein OS=Fusarium oxysporum f. sp. raphani 54005 OX=1089458 GN=FOQG_01257 PE=4 SV=1\n------------------------------------------------------------------AMRDLYMKTGQGFLLVFSITSSSSLSELAGLREEIIRIKDDENVPLVIVGNKADLEeNRAVPRAKGFSISQRWGAPYYEASARTRTNVDEVFIDLCRQMlRKE---\n>tr|X0IW57|X0IW57_FUSOX/17-119 [subseq from] Uncharacterized protein OS=Fusarium oxysporum f. sp. conglutinans race 2 54008 OX=1089457 GN=FOPG_00641 PE=4 SV=1\n------------------------------------------------------------------AMRDLYMKTGQGFLLVFSITSSSSLSELAGLREEIIRIKDDENVPLVIVGNKADLEeNRAVPRAKGFSISQRWGAPYYEASARTRTNVDEVFIDLCRQMlRKE---\n>tr|X0KB39|X0KB39_FUSC4/17-119 [subseq from] Uncharacterized protein OS=Fusarium odoratissimum NRRL 54006 OX=1089451 GN=FOIG_13093 PE=4 SV=1\n------------------------------------------------------------------AMRDLYMKTGQGFLLVFSITSSSSLSELAGLREEIIRIKDDENVPLVIVGNKADLEeNRAVPRAKGFSISQRWGAPYYEASARTRTNVDEVFIDLCRQMlRKE---\n>tr|K9KCI9|K9KCI9_HORSE/12-173 [subseq from] Ras-like protein Rab-11B-like protein OS=Equus caballus OX=9796 PE=2 SV=1\n----FKVVLIGDSGVGKSNLLSRFTRNEFNLESKSTIGVEFaTRSIQVDGKTIKAQIWDTAGQERYRAITSAYYRGAVGALLVYDIAKHLTYENVERWLKELRDHADSN-IVIMLVGNKSDLRhLRAVPTDEARAFAEKNGLSFIETSALDSTNVEAAFQTILTEIY-----\n>tr|A0A6I8P8N8|A0A6I8P8N8_ORNAN/28-197 [subseq from] RAB33B, member RAS oncogene family OS=Ornithorhynchus anatinus OX=9258 GN=RAB33B PE=3 SV=1\n----FKIIVIGDSNVGKTCLTYRFCAGRFPDRTEATIGVDFRERpVLIDGEPLKIQLWDTAGQERFRkSMVQHYYRNVHAVVFVYDMTNIASFQSLPSWIEECKQHLLASDIPRILVGNKCDLRnSLQVPTDLAQKFADTHSMPLFETSAKNPNDndhVEAIFMTLAHKLKSHK--\n>tr|A0A1S3H716|A0A1S3H716_LINUN/10-172 [subseq from] ras-related protein Rab-7a OS=Lingula unguis OX=7574 GN=LOC106152747 PE=4 SV=1\n-----KVIILGDSGVGKTSLMNQYVNKKFSNQYKATIGaDFLTKEVMVDDRLVTMQIWDTAGQERFQSLGVAFYRGADCCVLVFDVTMPNTFKTLDSWRDEFliqASPRDPEHFPFVVIGNKIDLENRAVSTKRAQGWCHSKGdIPYFETSAKEAINVEQAFQTVAKN-------\n>tr|W9I2L8|W9I2L8_FUSOX/17-119 [subseq from] Uncharacterized protein OS=Fusarium oxysporum NRRL 32931 OX=660029 GN=FOYG_10047 PE=4 SV=1\n------------------------------------------------------------------AMRDLYMKTGQGFLLVFSITSSSSLSELAGLREEIIRIKDDENVPLVIVGNKADLEeNRAVPRAKGFSISQRWGAPYYEASARTRTNVDEVFIDLCRQMlRKE---\n>tr|A0A5N5J9J2|A0A5N5J9J2_PANHP/20-185 [subseq from] Uncharacterized protein OS=Pangasianodon hypophthalmus OX=310915 GN=PHYPO_G00250100 PE=4 SV=1\n--CQFKLVLLGESAVGKSSLVLRFVKGQFHEFQESTIGAAFLTQTVcLDDTTVKFEIWDTAGQERYHSLAPMYYRGAQAAIVVYDITNEESFARAKNWVKELQRQ-ASPNIVIALSGNKADLANkRAVDIQEAQSYADDNSLLFMETSAKTSMNVNEIFMAIAKRLPKS---\n>tr|A0A814FFW1|A0A814FFW1_ADIRI/6-162 [subseq from] Hypothetical protein OS=Adineta ricciae OX=249248 GN=EDS130_LOCUS13791 PE=4 SV=1\n-----QIALLGYPGVGKSSIAHHFVYSQFYNEYDPNIKTNLQHQCVIGGEQYDLVIVDNAGSDQYSINHSDFD-NSDAYILIYAIDDRQSFEMVSKIRDKIISTSASLRIPVVLVGNKIDRKdERVVSTEEGRSLARAWNVHYIEASAMDFEAVKKMFEKCIQ--------\n>tr|A0A2G5V1J8|A0A2G5V1J8_9PELO/10-175 [subseq from] Ras-related protein Rab-21 OS=Caenorhabditis nigoni OX=1611254 GN=Cni-rab-21 PE=3 SV=1\n---KFKVVLLGEGCVGKSSLVLRFVENKFSTRHLSTIQASFQnKTVQVDDCKAELHIWDTAGQEKYHALGPIYYRGSNGVLLVFDITDQRSFQKVKNWVLEIKTCLG-KTTEILIVGNKIDLDdERQVSRQEAEAYAESEGALYMETSAQENRGISEAFEALTEKMIQHS--\n>tr|A0A3Q3S4D1|A0A3Q3S4D1_9TELE/10-168 [subseq from] RAB2A, member RAS oncogene family OS=Mastacembelus armatus OX=205130 PE=4 SV=2\n--------CVCFSGVGKSCLLLQFTDKRFQPVHDLTIGVEFgARMITIDGKQIKLQIWDTAGQESFRSITRSYYRGAAGALLVYDITRRDTFNHLTTWLEDARQHSNSN-MVIMLIGNKSDLESRReVKKEEGEAFAREHGLIFMETSAKTASNVEEAFINTAKEIYE----\n>tr|A0A2R6QWG2|A0A2R6QWG2_ACTCC/7-169 [subseq from] Ras-related protein RABB1c OS=Actinidia chinensis var. chinensis OX=1590841 GN=CEY00_Acc13558 PE=4 SV=1\n----FKYIIIGDTGVGKSCLLLQFTDKRFQPVHDLTIGVEFgARMVTIDSKPIKLQIWDTAGQESFRSITRSYYRGAAGALLVYDITRRETFNHLASWLEDARQHA-NANMTIMLIGNKCDLAHrRAVSTEEGEQFAKEHGLIFMEASAKTAQNVEEAFISTASTIYK----\n>tr|A0A7J8HIX3|A0A7J8HIX3_MOLMO/43-218 [subseq from] Small monomeric GTPase OS=Molossus molossus OX=27622 GN=HJG59_015185 PE=3 SV=1\n-----KLLALGDSGVGKTTFLYRYTDNKFNPKFITTVGIDFReKRVVCNthgpngsaGKASKvhLQLWDTAGQERFRSLTTAFFRDAMGFLLMFDLTSQQSFLNVRNWMSQLQANAYCENPDIVLIGNKADLPDqREVNERQARDLADKYGIPYFETSAATGQNVEKAVETLLDLIMKRME-\n>tr|A0A7H8RDC0|A0A7H8RDC0_9EURO/6-102 [subseq from] Uncharacterized protein OS=Talaromyces rugulosus OX=121627 GN=TRUGW13939_11598 PE=4 SV=1\n-----SITICGDGGCGKSSITLRLVRSQWIHEYDPTIEDSYSVTRNIDGTDYFLSITDTAGQEEYRGLWASSNLKSDAFLLVYDITNQPSLEALDYFMDMID--------------------------------------------------------------------\n>tr|A0A3B4XAV9|A0A3B4XAV9_SERLL/51-214 [subseq from] Ras-related protein Rab-37-like OS=Seriola lalandi dorsalis OX=1841481 GN=RAB37 PE=4 SV=1\n----HKTILVGDSGVGKTSLLVQFDQGKFIPgSFSATVGIGFTNKVVtVDDVKVKLQIWDTAGQERFRSVTHAYYRDAHALLLLYDITSRSSFDNIRAWLTEIHEYAQS-DVVIMLLGNKADMSgERAIRRDEGERLAREYSVPFMETSAKTGVNVELAFTAVAKELK-H---\n>tr|A0A4U6UMW5|A0A4U6UMW5_SETVI/50-206 [subseq from] Uncharacterized protein OS=Setaria viridis OX=4556 GN=SEVIR_5G379900v2 PE=4 SV=1\n------------PGVGKSCLLLRFSDGSFTTSFITTIGIDFKiRTIELDGKRVKLQIWDTAGQERFRTITTAYYRGAMGILLVYDVTDESSFNNIRNWIRNIEQ-HASDNVNKILVGNKADMDesKRAVPTAKGQALADEYGIKFFETSAKTNLNVEQVFFSIARDIKQR---\n>tr|G0QZL5|G0QZL5_ICHMG/9-172 [subseq from] Ras family protein, putative OS=Ichthyophthirius multifiliis (strain G5) OX=857967 GN=IMG5_158030 PE=4 SV=1\n----FKLVIIGNSGVGKSSLLLRFSDDQFNENYLTTIGVDFRFRtLNIEGKSVKLQIWDTAGQERFRTITSAYYKGADGIVLVYDITSQNTFDDIEKFWiSEVES-YAEKNVELMLIGNKKDLN-QQVTTQIAEEYAKHKNMEFFEVSAKTADSVQQAFLTLSKKLMAKR--\n>tr|A0A4W4GMX7|A0A4W4GMX7_ELEEL/35-199 [subseq from] Uncharacterized protein OS=Electrophorus electricus OX=8005 GN=RAB37 PE=4 SV=1\n---SFKVMLLGDSAVGKTCILVRFKDGAFLGgNFIATVGIDFRNKVVtVDNMKVKLQIWDTAGQERFRSVTHAYYRDAQALLLLYDITRKSSFDNIRAWLTEIHEYA-QKDVVIMLLGNKSDMAAeRVIKHEDGQKLAKEYGVPFMETSAKTGVNVELAFHAIARELK-H---\n>tr|A0A453FIC3|A0A453FIC3_AEGTS/8-179 [subseq from] Uncharacterized protein OS=Aegilops tauschii subsp. strangulata OX=200361 PE=4 SV=1\n---LLKVIILGDSGVGKTSLMNQYVNKKFSNQYKATIGaDFLTKEVQYEDRLFTLQIWDTAGQERFQSLGVAFYRGADCCVLVYDVNSMKSFDNLNNWREEFLiqaSPSDPDNFPFVLLGNKVDIDggnSRVVSEKKAKAWCASKGnIPYFETSAKEGTNVEDAFQCIVKDALKN---\n>tr|A0A4W5QSV3|A0A4W5QSV3_9TELE/10-175 [subseq from] RAB7A, member RAS oncogene family OS=Hucho hucho OX=62062 PE=4 SV=1\n-----KVIILGDSGVGKTSLMNQYVNKKFSNQYKATIGaDFLTKEVMVDDRLVTMQIWDTAGQERFQSLGVAFYRGADCCVLVFDVTAPNTFKTLDSWRDEFliqASPRDPENFPFVVLGNKIDLENRQVTTKRAQAWCQSKnNIPYFETSAKEAINVEQAFQTIARNALK----\n>tr|A0A1S3BTD1|A0A1S3BTD1_CUCME/13-174 [subseq from] ras-related protein RABA2a OS=Cucumis melo OX=3656 GN=LOC103493317 PE=4 SV=1\n----FKVVLIGDSGVGKSNLLSRFTRNEFCLESKSTIGVEFAtRTLQVEGRTVKAQIWDTAGQERYRAITSAYYRGALGALLVYDVTKPMTFDNVSRWLKELRDHADSN-IVIMLIGNKTDLKHlRAVATEDAQSYAEKEGLSFIETSALEATNVEKAFQTILSEIY-----\n>tr|Q170P3|Q170P3_AEDAE/23-188 [subseq from] AAEL007845-PA OS=Aedes aegypti OX=7159 GN=5569700 PE=4 SV=1\n--CQFKLVLLGESAVGKSSLVLRFVKGQFHEYQESTIGAAFLTQTVcIDDTTVKFEIWDTAGQERYHSLAPMYYRGAQAAIVVYDIQNQDSFARAKTWVKELQRQ-ASPNIVIALAGNKADLVNkRMVDYEEAKQYADENGLLFMETSAKTAVNVNDIFLAIGKKLPKN---\n>tr|A0A6J1DU73|A0A6J1DU73_MOMCH/14-175 [subseq from] ras-related protein RABC1-like OS=Momordica charantia OX=3673 GN=LOC111023514 PE=4 SV=1\n----FKLLMIGDSGVGKSSLLLSFTSDSFED-LSPTIGVDFKvKYVTAGGKKLKLAIWDTAGQERFRTLTSSYYRGAQGIIMVYDVTRRETFTNLSEvWAKEIDLYSTNQDCIKMLVGNKVDKESyRTVTKKEGIDMAREYGCLFIECSAKTRVNVQQCFEELVLKI------\n>tr|A0A6A6FLT8|A0A6A6FLT8_9PEZI/9-174 [subseq from] Uncharacterized protein OS=Cercospora zeae-maydis SCOH1-5 OX=717836 GN=CERZMDRAFT_83064 PE=4 SV=1\n-----SITICGDGGCGKSSITLRLVRSEWTHEYDPTIEDSYSVTRSIDGTTFSLALTDTAGQEEYRSLWSSSNLHSDAFLLVYDITQQSTLNSLEWFNELIeqereRRIERGRVLPVcIVAGNKCDLQGlRQVGATEGLNWARGRGYGFMETSAREMVNIEETFALLVRRV------\n>tr|A0A6G0J4F8|A0A6G0J4F8_LARCR/41-207 [subseq from] Ras-related protein rab7 OS=Larimichthys crocea OX=215358 GN=D5F01_LYC03132 PE=4 SV=1\n-----KVIILGDSGVGKTSLMNQYVNKKFSNQYKATIGaDFLTKEVMVDDRLVTMQIWDTAGQERFQSLGVAFYRGADCCVLVFDVTAPNTFKTLDSWRDEFliqASPRDPENFPFVVLGNKIDLENRQVTTKRAQAWCQSKnNIPYFETSAKEAINVEQAFQTIARNALKQ---\n>tr|A0A0T6BBL2|A0A0T6BBL2_9SCAR/7-168 [subseq from] Ras-related protein Rab-21 OS=Oryctes borbonicus OX=1629725 GN=AMK59_2475 PE=3 SV=1\n---DFKVVLVGEGCVGKTSLILRYIENTFNSNHITTVQASFlKKKLNIDGQRVNLAIWDTAGQEQFHALGPLYYRNSNGAVLVYDITDASSFPKVKVWVKELRKML-GNDVCLVIVGNKTDLEkERHVSLEEAEQYSEAVGAIHFQTSAKLDEGVEDVFLGLTNKM------\n>tr|A0A3Q3G473|A0A3Q3G473_9LABR/430-595 [subseq from] RAS and EF-hand domain containing OS=Labrus bergylta OX=56723 PE=4 SV=1\n---AYRIVLAGDAAVGKSSFLLRLCKNEFKLNTSATLGvDFQMKTLIVDGEAVLLQLWDTAGQERFRSIAKSYFRRADGVLLLYDVTCEKSFLNVREWVDMIEDLS-HEDIPIMLVGNKSDLRTEDvtcVPTSYGEKLAMTYNTLFCETSAKDGSNTVEAVLHLARQVIK----\n>tr|A0A7K7MK66|A0A7K7MK66_9PASS/22-188 [subseq from] RASLC protein (Fragment) OS=Brachypodius atriceps OX=182895 GN=Rasl12 PE=4 SV=1\n---ECNVAILGCRGAGKSALTVKFLTKRFISEYDPNLEDTYSSEELVDQQPVLLKVMDTADQDGPE-NCERYLCWASAFLVVYSIDNRRSFEGCQRYLEVLAlHARGcQRRCPVLLLGNKLDMEQyRQVPSAEGMSLASRFGCLFHEVSAcQDFSRVQHVFHEAVREVRHQ---\n>tr|E2AT08|E2AT08_CAMFO/10-170 [subseq from] Ras-related protein Rab-10 OS=Camponotus floridanus OX=104421 GN=EAG_04898 PE=4 SV=1\n----FKLLLIGDSGVGKTCILFRFSDDAFSTTFISTIGIDFKiKTVELRGKKIKLQIWDTAGQERFHTITTSYYRGAMGIMLVYDITNEKTFENIVKWLRNIDEH-ANEDVEKMILGNKSDMEeKRVVSTEKGEAIAREHGIRFMETSAKANINIDRAFSELAEAI------\n>tr|A0A7J8BGB5|A0A7J8BGB5_ROUAE/8-170 [subseq from] RAB7B, member RAS oncogene family OS=Rousettus aegyptiacus OX=9407 GN=HJG63_016315 PE=4 SV=1\n---DLKLIIIGALGVGKTSLLHQYVHKTFYEDYQTTLGASILSKIiILDDTTLKLQIWDTGGQERFRSMVSTFYKGSDGCILAFDVTDLESFEALNTWQGDVlaKIIPVEQSYPMVVLGNKIDLADRQVPQEVAQGWCKEKDIPYFEVSAKNDINVVQAFETLAGQ-------\n>tr|A0A3M7RNK4|A0A3M7RNK4_BRAPC/1-72 [subseq from] Ras-related Rap-1b-like (Fragment) OS=Brachionus plicatilis OX=10195 GN=BpHYR1_032525 PE=4 SV=1\n-MREYKLVVLGSGGVGKSALTIQFVQGVFVANYDPTIEDCYRKNMTIKGQQCAVEILDTAGTEQFTAMRDLYM-------------------------------------------------------------------------------------------------\n>tr|A0A3B4E2X6|A0A3B4E2X6_PYGNA/27-191 [subseq from] RAB9A, member RAS oncogene family OS=Pygocentrus nattereri OX=42514 GN=RAB9A PE=3 SV=1\n-----KVILLGDGGVGKSSLMNRYVSNKFDTHLFHTIGVEFlNKELEVDGRLVTLQIWDTAGQERFRSLRTPFYRGSDCCLLTFSVDDSQSFLNLNHWRKEFAyyaDVREPESFPFVILGNKVDVTERQVTTEEAQRWCHeNGGHPYFETSAKNAINVAEAFEEVVRSVL-----\n>tr|A0A6P5A0Y9|A0A6P5A0Y9_BRABE/9-174 [subseq from] ras-related protein Rab-39B-like OS=Branchiostoma belcheri OX=7741 GN=LOC109487431 PE=4 SV=1\n---QFRLILIGDSTVGKSSLLRRFTDGKFIEYSDPTVGvDFFaRLMEVEPGKRVKLQLWDTAGQERFRSITRSYYRNSVGAVLVYDVTNRKSFEHLESWWHEAKQHTMPHNMVFILVGHKIDLASqREVSQEEGQQFARTHDMSYLETSAKNAENVEKAFWQVTREIYE----\n>tr|A0A674GXU5|A0A674GXU5_TAEGU/49-212 [subseq from] RAB18, member RAS oncogene family OS=Taeniopygia guttata OX=59729 GN=RAB18 PE=4 SV=1\n-LTTLKILIIGESGVGKSSLLLRFTDDTFDPELAATIGVDFKvKTISVDGNKAKLAIWDTAGQERFRTLTPSYYRGAQGVILVYDVTRRDTFVKLDNWLNELETYCTRNDIVQMLVGNKIDKENREVDRNEGLKFARKHSMLFIEASAKTCDGVQCAFEELVEKI------\n>tr|A0A6G5ABG7|A0A6G5ABG7_RHIMP/9-174 [subseq from] Putative rab subfamily protein of small gtpase OS=Rhipicephalus microplus OX=6941 PE=4 SV=1\n----FKILVLGDSNVGKTCIVHRFCDERFYDTYISTIGIDFKQKIInLDGVPVKLQIWDTAGQERFRTLTTAYYRGAMGILIMYDVTNMDSFNHLSYWFRNIEEN-ASPEVVKVLVGNKCDAThARQVEKDRGXXMAESFEIPFFECSCKQNVNIQEAFVTLARKIREQRE-\n>tr|A0A3Q2NYM9|A0A3Q2NYM9_FUNHE/37-203 [subseq from] Ras-related protein rab7 OS=Fundulus heteroclitus OX=8078 PE=4 SV=1\n-----KVIILGDSGVGKTSLMNQYVNKKFSNQYKATIGaDFLTKEVMVDDRLVTMQIWDTAGQERFQSLGVAFYRGADCCVLVFDVTAPNTFKTLDSWRDEFliqASPRDPENFPFVVLGNKIDLENRQVTTKRAQAWCQSKnNIPYFETSAKEAINVEQAFQTIARNALKQ---\n>tr|A0A6L5CFW5|A0A6L5CFW5_9INSE/24-190 [subseq from] Uncharacterized protein OS=Ephemera danica OX=1049336 GN=B566_EDAN005488 PE=4 SV=1\n----FKIVLIGDCGVGKTCVVQRFKSGTFVERHGNTIGvDFSMKTVMVDGKKVKLQIWDTAGQERFRTITQSYYRSANGVIIVYDITKRSSFLSLQRWIEEVRRYTA-SNVLLILVGNKSDMEAlREVEFVEAEAMCEYLpeVLYVMETSAKDNAGIEEAFMCLATELKRRH--\n>tr|A0A668RZ52|A0A668RZ52_OREAU/8-168 [subseq from] RAB2A, member RAS oncogene family OS=Oreochromis aureus OX=47969 PE=4 SV=1\n-----KWCVCSLLGVGKSCLLLQFTDKRFQPVHDLTIGVEFgARMITIDGKQIKLQIWDTAGQESFRSITRSYYRGAAGALLVYDITRRDTFNHLTTWLEDARQHSNSN-MVIMLIGNKSDLESRReVKKEEGEAFAREHGLIFMETSAKTASNVEEAFINTAKEIY-----\n>tr|A0A6I9TPS1|A0A6I9TPS1_SESIN/13-174 [subseq from] ras-related protein RABA2a-like OS=Sesamum indicum OX=4182 GN=LOC105169076 PE=4 SV=1\n----FKVVLIGDSGVGKSNLLSRFTRNEFCLESKSTIGVEFAtRTLQVEGRTIKAQIWDTAGQERYRAITSAYYRGALGALLVYDVTKPTTFDNVSRWLKELRDHADSN-IVIMLIGNKTDLKHlRAVATEDAQGFAEKEGLSFIETSALEATNVEKAFQTILSEIY-----\n>tr|A0A3P9NLB0|A0A3P9NLB0_POERE/37-206 [subseq from] Ras-related protein Rab-33B-like OS=Poecilia reticulata OX=8081 PE=3 SV=1\n----FKIIVIGDSNVGKTCLTYRFCGGTFLKNPEATIGVDFRERtVVLDGEIIKLQIWDTAGQERFrKSMVEHYYRSVHAVIFVYDVTNLPSFESIPEWIEECSKHSVGPLVPRIIVGNKCDLREhRQVAASAAHCLADSYNFPLFETSAKDaaeKEHVDAIFLTLAYRLKSHK--\n>tr|A0A3Q2YYY6|A0A3Q2YYY6_HIPCM/378-548 [subseq from] Ras and EF-hand domain-containing protein-like OS=Hippocampus comes OX=109280 PE=4 SV=1\n---MYRLVLAGDAGAGKSSFLLRLALNQFKADIQTTLGvDFQIKKMLVDGQKTNLQIWDTAGQERFRSIARSYFRKAHGVLLLYDVTSESSFLNIRDWLDQIQVSRrSSDTVPVCIIGNKVDMrgqtPArRCVSTLHGEKLATAYGALFCETSAKEGTNVVEAVLHLAREVKKK---\n>tr|R1C7V8|R1C7V8_EMIHU/10-173 [subseq from] Ras-related protein OS=Emiliania huxleyi OX=2903 GN=Rab1b-1 PE=4 SV=1\n-----ILVLIGDSGVGKSCLLLRFADDKWTDSYISTIGVDFKiRTVQLDGKNIKLQIWDTAGQERFRTISSTYYRGAHGIIVVYDITNRESFNNVKRWLKEIDKYA-RENVNKLLVGNKADLADdnelRAVQKQEGKNFADELGVQFLEASAKTGAFVDTAFLLISSEIK-----\n>tr|A0A6F8ZLM5|A0A6F8ZLM5_9TELE/21-187 [subseq from] Uncharacterized protein OS=Coregonus sp. 'balchen' OX=861768 GN=CSTEINMANNI_LOCUS301 PE=4 SV=1\n-----RMVILGSTKVGKTAIVSRFLNGRFDEEqYTPTIEDFHRKLYSIKGDVYQLDILDTSGNHPFPAMRRLSILTGDVFILVFSIDNRDSFQEVQRLKQQIvetksclkNKTKEKIDVPLVICGNKGDREfYREVQNEEIEQLvAGDEHCAYFEISAKRNTNVDQMFQTLF---------\n>tr|A0A4W2DKB4|A0A4W2DKB4_BOBOX/64-224 [subseq from] Uncharacterized protein OS=Bos indicus x Bos taurus OX=30522 GN=RAB26 PE=4 SV=1\n----FKVMLVGDSGVGKTCLLVRFKDGAFLaGTFISTVGIDFRNKVVdVDGMKVKLQIWDTAGQERFRSVTHAYYRDAHALLLLYDVTNKASFDSIQAWLTEIQEH-AQDDVVLMLLGNKVDSaQERAVKREDAEKLAKDYGLPFMETSAKTGLNVDLAFTAIAKR-------\n>tr|A0A0A0L6P8|A0A0A0L6P8_CUCSA/13-174 [subseq from] Uncharacterized protein OS=Cucumis sativus OX=3659 GN=Csa_3G110590 PE=4 SV=1\n----FKVVLIGDSGVGKSNLLSRFTRNEFCLESKSTIGVEFAtRTLQVEGRTVKAQIWDTAGQERYRAITSAYYRGALGALLVYDVTKPMTFDNVSRWLKELRDHADSN-IVIMLIGNKTDLKHlRAVATEDAQSYAEKEGLSFIETSALEATNVEKAFQTILSEIY-----\n>tr|A0A7L1WG46|A0A7L1WG46_9PASS/22-188 [subseq from] RASLC protein (Fragment) OS=Certhia brachydactyla OX=73330 GN=Rasl12 PE=4 SV=1\n---ECNVAILGCRGAGKSALTVKFLTKRFISEYDPNLEDTYSSEELVDQQPVLLKVMDTADQDGP-RNCERYLCWASAFLVVYSIDNRKSFEGCQRYLEVLAlHARGcQRRCPVLLLGNKLDMEQyRQVLSAEGMSLASRFGCLFHEVSAcQDFTRVQHVFHEAVREVRRQ---\n>tr|A0A851SGH1|A0A851SGH1_CERFA/22-188 [subseq from] RASLC protein (Fragment) OS=Certhia familiaris OX=73333 GN=Rasl12 PE=4 SV=1\n---ECNVAILGCRGAGKSALTVKFLTKRFISEYDPNLEDTYSSEELVDQQPVLLKVMDTADQDGP-RNCERYLCWASAFLVVYSIDNRKSFEGCQRYLEVLAlHARGcQRRCPVLLLGNKLDMEQyRQVLSAEGMSLASRFGCLFHEVSAcQDFTRVQHVFHEAVREVRRQ---\n>tr|A0A834TFV4|A0A834TFV4_9FABA/84-208 [subseq from] Ras-related protein RABE1c-like OS=Senna tora OX=362788 GN=G2W53_025936 PE=4 SV=1\n------------------------------------------RTIELDGKRIKLQIWDTAGQERFRTITTAYYRGAMGILLVYDVTDEASFNNIRNWIRNIEQ-HASDNVNKILVGNKADMDesKRAVPTSKGQALADEYGIKFFETSAKTNMNVEEVFFSIARDIKQ----\n>tr|A0A1Y1URD2|A0A1Y1URD2_9TREE/7-174 [subseq from] Small GTPase superfamily OS=Kockovaella imperatae OX=4999 GN=BD324DRAFT_575940 PE=4 SV=1\n--LKRKVVVMGSPNVGKTSLTQQWIAPpTYNESYFPTIEATSHKIINFEGVEYDCEVIDSAGQDEYTLFPSKYAVGVHGYLLVYSINSRQSFEMIQTVHDKILDFAGVEKVPCVVVGQKVDLSgsERRVTFAEGEALAKKLHASFIESSAKDNKNVGKAFEVLLREMQKE---\n>tr|A0A668UGI9|A0A668UGI9_OREAU/12-173 [subseq from] RAB37, member RAS oncogene family OS=Oreochromis aureus OX=47969 PE=4 SV=1\n------TILVGDSGVGKTSLLVQFDQGKFIPgSFSATVGIGFTNKvVTVDNVKVKLQIWDTAGQERFRSVTHAYYRDAHALLLLYDITSKSSFDNIRAWLTEIHEYAQSN-VVIMLLGNKADMSSdRAIRRDEGERLAREYSVPFMETSAKTGVNVDLAFTAVAKELK-H---\n>tr|F6Q862|F6Q862_CALJA/51-217 [subseq from] Uncharacterized protein OS=Callithrix jacchus OX=9483 PE=4 SV=2\n--CQFKLVLLGESAVGKSSLVLRFVKGQFHEYQESTIGAAFLTQTVcLDDTTVKFEIWDTAGQERYHSLAPMYYRGAQAAIVVYDITNTDTFARAKNWVKELQRQ-ASPNIVIALAGNKADLASkRAVEFQEAQAYADDNSLLFMETSAKTAMNVNEIFMAIAKKLPKNE--\n>tr|A0A4X2L4B8|A0A4X2L4B8_VOMUR/8-171 [subseq from] RAB7B, member RAS oncogene family OS=Vombatus ursinus OX=29139 GN=RAB7B PE=4 SV=1\n---DLKLIIIGALGVGKTSLLNQYVHKTFYEDYQTTLGASILsKVIMVDNTTLKLQIWDTGGQERFRSMVSTFYKGSDGCILAFDVTDRDSFHALDTWRGDIlqKTVPTEQVFSMVVLGNKIDLDDREVSQEKALDWCKEKDIPYFEVSAKNDINVEQAFELLARQA------\n>tr|A0A2K5NF04|A0A2K5NF04_CERAT/50-216 [subseq from] RAB5C, member RAS oncogene family OS=Cercocebus atys OX=9531 GN=RAB5C PE=4 SV=1\n--CQFKLVLLGESAVGKSSLVLRFVKGQFHEYQESTIGAAFLTQTVcLDDTTVKFEIWDTAGQERYHSLAPMYYRGAQAAIVVYDITNTDTFARAKNWVKELQRQ-ASPNIVIALAGNKADLASkRAVEFQEAQAYADDNSLLFMETSAKTAMNVNEIFMAIAKKLPKNE--\n>tr|A0A7K9RIS6|A0A7K9RIS6_9PASS/11-173 [subseq from] RHES protein (Fragment) OS=Sterrhoptilus dennistouni OX=2585820 GN=Rasd2_1 PE=4 SV=1\n----VRLVFLGAAGVGKTSLIRRFLLNTFEPKHRRTVEELHSKEYEVCGATVRVEILDTSGSYSFPAMRKLSIQNSDAFALVYAVDDAESFESVKSLRDEILEVKEDKVPPMVVVGNKAESGGrRQVPAEDALSLVElDWNSRFVEASAKDNENVLEVFRELLQQVN-----\n>tr|A0A5N6JUT9|A0A5N6JUT9_9HELO/13-108 [subseq from] Uncharacterized protein OS=Monilinia laxa OX=61186 GN=EYC80_007269 PE=4 SV=1\n------ITILGDGGVGKSALTLRLVKSQWTSDYDPTIEDSYTLTRRIDGETYHLSITDTAGQEEYRGMWQSAngSMRSDAFLFVYDITRRESLEALDWFDDL----------------------------------------------------------------------\n>tr|A0A7M3R7N6|A0A7M3R7N6_SPIER/9-173 [subseq from] Hypothetical protein OS=Spirometra erinaceieuropaei OX=99802 GN=SERJ2_LOCUS18577 PE=4 SV=1\n----FKLLLIGDSGVGKTSLLIKFAEDQFFSTFIATIGIDFKvRTIYLDGKKIKLQIWDTAGQERFRTITTAYYRGAMGIMLVYDITQASSFRNIKNWLSNISEHG-NSDVEKMLLGNKCDMSSqRQVTEQEGRQYAENNGILFFETSAKDGLNVNEAFEFLAREIKVKI--\n>tr|A0A851EAR9|A0A851EAR9_9CORV/22-190 [subseq from] RASLC protein (Fragment) OS=Dryoscopus gambensis OX=85069 GN=Rasl12 PE=4 SV=1\n---ECNVAILGCRGAGKSALTVKFLTKRFISEYDPNLEDTYSSEELVDQQPVLLKVMDTADQDGP-GNCERYLCWASAFLVVYSIDDRKSFEGCQRYLEVLAlHARGCQKlCPVLLLGNKLDMEQyRQVPSAEGMSLASRFGCLFHEVSAcQDFARVQHVFHEAVREVRRRAE-\n>tr|A0A146KEV6|A0A146KEV6_9EUKA/1-156 [subseq from] Rab-like protein (Fragment) OS=Trepomonas sp. PC1 OX=1076344 GN=TPC1_12942 PE=4 SV=1\n----FKVALVGDTGVGKTCVAVRFVSNVFNIAQASTSGASFmRKTMIVDDRTVKFQIWDTAGQEKFRSLAPMYYRSAAAVVIVFDVTRKSSFEDVSYWTKEVRA-NGDKDAILVLIGNKIDKSGRQIHKDEATEIAKSINAHYFEVSAQTGEGVQDVFQYL----------\n>tr|A0A7K5BBL4|A0A7K5BBL4_9FURN/15-177 [subseq from] RAB7B protein (Fragment) OS=Furnarius figulus OX=463165 GN=Rab7b PE=4 SV=1\n---DLKIIIIGALGVGKTSLLHQYVHKTFYEDYRTTLGASILtKVLAVDSTPLKLQIWDTGGQERFRSMVSTFYKGSDGCMLAFDVTDRESFEALDNWRDDFldKVIPREQDFPMVVLGNKIDLCDRQVPKETASAWCKEKDIPYFEVSAKNNINVAEAFETLAKQ-------\n>tr|A0A3M6UZ49|A0A3M6UZ49_POCDA/8-176 [subseq from] Ras-related protein Rab-21 OS=Pocillopora damicornis OX=46731 GN=pdam_00014616 PE=3 SV=1\n--NQFKVVLLGEGCVGKTSLMLRYVQDKFNDKHLTTLQASFlNKRLNIDGQRVNIAIWDTAGQERFHALGPIYYRDSNGAILVYDITDEDSFFKVKNWVKELKKML-GEDIALCIAGNKIDLEkDRHVEASEAEAYAKTVGAKHFHTSAKLNKGVEEMFFELAKQMLERQEK\n>tr|A0A6J1U9Y9|A0A6J1U9Y9_9SAUR/110-274 [subseq from] GTP-binding protein RAD OS=Notechis scutatus OX=8663 GN=RRAD PE=3 SV=1\n----YKVMLLGEHGVGKTSLA--RIFGGVEDSPDAdEAGNTYDRSIIVDGEEASLVVFDIWEQDESQWLQNHCMKMGDAYIIVYSVTDKVSFEKASELRIQLRRARQTEDIPIILVGNKSDLvRSREVSVDEGRACAVVFDCKFIETSAALHHNVKDLFEGIVRQIRLRKD-\n>tr|A0A7K8X076|A0A7K8X076_9FURN/15-177 [subseq from] RAB7B protein (Fragment) OS=Sclerurus mexicanus OX=265632 GN=Rab7b PE=4 SV=1\n---DLKIIIIGALGVGKTSLLHQYVHKTFYEDYRTTLGASILtKVLAVDSTPLKLQIWDTGGQERFRSMVSTFYKGSDGCMLAFDVTDRESFEALDNWRDDFldKVIPREQDFPMVVLGNKIDLCDRQVPKETASAWCKEKDIPYFEVSAKNNINVAEAFETLAKQ-------\n>tr|A0A2G5FAM5|A0A2G5FAM5_AQUCA/16-178 [subseq from] Uncharacterized protein OS=Aquilegia coerulea OX=218851 GN=AQUCO_00100503v1 PE=4 SV=1\n---QAKLVLLGDMGTGKTSLVLRFVRGQFFDFQESTIGAAFFTQVLSLNEaTVKFDIWDTAGQERYHSLAPMYYRGAAAAVIVYDITSMDSFVRAQKWIEELQRQGN-PKLVMVLVANKADLETkRKVKSEDAEQYAQENGLLFIETSAKSAQNVNELFYEIAKRLV-----\n>tr|A0A7K9XXB4|A0A7K9XXB4_9GRUI/15-177 [subseq from] RAB7B protein (Fragment) OS=Psophia crepitans OX=54359 GN=Rab7b PE=4 SV=1\n---DLKIIIIGALGVGKTSLLHQYVHKTFYEDYRTTLGASILTKVlMVDNTPLKLQIWDTGGQERFRSMVSTFYKGSDGCMLAFDVTDRESFESLDNWRDDFleKVIPREQDFPMVVLGNKIDICDRQVPKEIASAWCKEKDIPYFEVSAKNNINVAEAFETLAKQ-------\n>tr|J9FKU2|J9FKU2_WUCBA/10-170 [subseq from] Rab family protein 10 OS=Wuchereria bancrofti OX=6293 GN=WUBG_01093 PE=4 SV=1\n----FKLLLIGDSGVGKTCILYRFSDDAFNTTFISTIGIDFKiKTIELKGKKIKLQIWDTAGQERFHTITTSYYRGAMGIMLVYDITNAKSFDNIAKWLRNIDE-HASEDVEKMLLGNKCDMAERRVvSRERGEKIANDHGIRFLETSAKANIQIDKAFYDLAEAI------\n>tr|A0A3P8R9T6|A0A3P8R9T6_ASTCA/20-186 [subseq from] Dexamethasone-induced Ras-related protein 1-like OS=Astatotilapia calliptera OX=8154 PE=4 SV=1\n----HRMVILGSTKVGKTAIISRFLNERFDDQYTPTIEDFHRKFYSIKGDVYQLDILDTSGNHPFPAMRRLSILTGDVFILVFSLDNRDSFQEVQRLKRQIyetksclrNKTKENVDVPLVICGNKCDRDfYREVQDDEIELLVgGDEHCAYFEISAKKNTNVDQMFQTLF---------\n>tr|A0A7K8R009|A0A7K8R009_9PASS/15-177 [subseq from] RAB7B protein (Fragment) OS=Smithornis capensis OX=363769 GN=Rab7b PE=4 SV=1\n---DLKIIIIGALGVGKTSLLHQYVHKTFYEDYRTTLGASILtKVLAVDNTPLKLQIWDTGGQERFRSMVSTFYKGSDGCMLAFDVTDRESFEALDNWRDDFldKVIPREQDFPMVVLGNKIDLCDRQVPKETASAWCKEKDIPYFEVSAKNNINVAEAFETLAKQ-------\n>tr|A0A7K7H5F8|A0A7K7H5F8_ERIRU/14-176 [subseq from] RAB7B protein (Fragment) OS=Erithacus rubecula OX=37610 GN=Rab7b PE=4 SV=1\n---DLKIIIIGALGVGKTSLLHQYVHKTFYEDYRTTLGASILtKVLAVDSTPLKLQIWDTGGQERFRSMVSTFYKGSDGCMLAFDVTDRESFEALDNWRDDFldKVIPREQDFPMVVLGNKIDLSDRQVPRETASAWCKEKDIPYFEVSAKNDINVAEAFETLAKQ-------\n>tr|A0A0K0JL62|A0A0K0JL62_BRUMA/10-170 [subseq from] BMA-RAB-10, isoform a OS=Brugia malayi OX=6279 GN=bma-rab-10 PE=4 SV=2\n----FKLLLIGDSGVGKTCILYRFSDDAFNTTFISTIGIDFKiKTIELKGKKIKLQIWDTAGQERFHTITTSYYRGAMGIMLVYDITNAKSFDNIAKWLRNIDE-HASEDVEKMLLGNKCDMAERRVvSRERGEKIANDHGIRFLETSAKANIQIDKAFYDLAEAI------\n>tr|A0A4E9FJ43|A0A4E9FJ43_BRUMA/10-170 [subseq from] Uncharacterized protein OS=Brugia malayi OX=6279 GN=Bma-rab-10 PE=4 SV=1\n----FKLLLIGDSGVGKTCILYRFSDDAFNTTFISTIGIDFKiKTIELKGKKIKLQIWDTAGQERFHTITTSYYRGAMGIMLVYDITNAKSFDNIAKWLRNIDE-HASEDVEKMLLGNKCDMAERRVvSRERGEKIANDHGIRFLETSAKANIQIDKAFYDLAEAI------\n>tr|H3G6T1|H3G6T1_PHYRM/7-166 [subseq from] Uncharacterized protein OS=Phytophthora ramorum OX=164328 PE=4 SV=1\n----FKYIIIGDTGVGKSCLLLQFTDKRFQPVHDLTIGVEFGaRMINIENKQIKLQIWDTAGQESFRSITRSYYRGAAGALLVYDITRRETFNHLTRWLEEARQSSN-SNMAIMLIGNKSDLEHrRAVSFKEGEQFAKENGLIFLETSAKTAANVEDAFVKTASK-------\n>tr|A0A7K9QN30|A0A7K9QN30_IRECY/19-187 [subseq from] RAB17 protein (Fragment) OS=Irena cyanogastra OX=175120 GN=Rab17 PE=4 SV=1\n---HYKVVLLGSMSVGKSSLAYRYVRNNFR-ELLPTVGCSFFTQVLeLNKATVKFEIWDTAGQEKYQSVCHLYYRDADAAFLVYDIANKQTLSRAKLWLEELEKRFLPNEIVVALVGNKTDLATeREVSTEEGEEFARTKGLLFMETSAKSNHQVNNVFMAVVQELlRREKEK\n>tr|A0A7K8Z2Q4|A0A7K8Z2Q4_9PASS/15-177 [subseq from] RAB7B protein (Fragment) OS=Sakesphorus luctuosus OX=419690 GN=Rab7b PE=4 SV=1\n---DLKIIIIGALGVGKTSLLHQYVHKTFYEDYRTTLGASILtKVLAVDSTPLKLQIWDTGGQERFRSMVSTFYKGSDGCMLAFDVTDRESFEALDNWRDDFldKVIPREQDFPMVVLGNKIDLCDRQVPKETASAWCKEKDIPYFEVSAKNNINVAEAFETLAKQ-------\n>tr|A0A7S0Q1V4|A0A7S0Q1V4_9EUKA/39-199 [subseq from] Hypothetical protein OS=Coccolithus braarudii OX=221442 GN=CPEL01642_LOCUS15063 PE=4 SV=1\n----FKILLIGDAGVGKSSLLLRYTDDAFEEHLASTIGVDFKVKTrQVGDKTVKLTLWDTAGQERFRTLTSSYYRGCHGIVVVFDVNERSTFEHVQQWLEEIELYSTTQSTAKLLVGNKIDLQDREVSFEEATEFARQQAMLYIETSAKSRAGVVQTFDEVVQKI------\n>sp|Q54FL2|RABG2_DICDI/7-169 [subseq from] Ras-related protein RabG2 OS=Dictyostelium discoideum OX=44689 GN=rabG2 PE=3 SV=2\n----FKILLIGDSAVGKTSLLLRFADNSFQETsVNMTSVDYKNKNIVIDGRTFNLQIWDTAGQERFRTITSSFYRGAHGVLVCYDVTDQLTYNNVRLWMQEIQRYAV-LGVSRVLVGNKCDLEDRkLVNTSIAREYADSLGIPFMEASAATGVNVEEAFMAMANEIYR----\n>tr|A0A7L1YPD9|A0A7L1YPD9_9PASS/15-177 [subseq from] RAB7B protein (Fragment) OS=Scytalopus superciliaris OX=312124 GN=Rab7b PE=4 SV=1\n---DLKIIIIGALGVGKTSLLHQYVHKTFYEDYRTTLGASILtKVLAVDSTPLKLQIWDTGGQERFRSMVSTFYKGSDGCMLAFDVTDRESFEALDNWRDDFldKVIPREQDFPMVVLGNKIDLCDRQVPKETASAWCKEKDIPYFEVSAKNNINVAEAFETLAKQ-------\n>tr|A0A3P9AJ06|A0A3P9AJ06_ESOLU/9-177 [subseq from] Ras-related protein Rab-9A OS=Esox lucius OX=8010 PE=3 SV=2\n-----KVILLGDGGVGKSSLMNRYVTNKFDTHLFHTIGVEFlNKELEVDGRTVTLQIWDTAGQERFRSLRTPFYRGSDCCLLTFSVDDSQSFHNLNNWKKEFAyyaDVKEPEKFPFVILGNKLDVPERQVSGEDARQWCRENGnHPYFETSAKDSTNVSAAFEEAVRRVLSQEE-\n>tr|A0A851T7W3|A0A851T7W3_9AVES/23-186 [subseq from] RAB7B protein (Fragment) OS=Nothocercus nigrocapillus OX=1977171 GN=Rab7b PE=4 SV=1\n---DLKLIIIGALGVGKTSLLHQYVHKTFYEDYRTTLGASILtKVIAVDNTPLKLQIWDTGGQERFRSMVSTFYKGSDGCMLAFDVTDRESFESLENWRDDFlEKvIPREPDFPMVVLGNKIDICDRQVSEELASAWCKDKDIPYFEVSAKNGINVAQAFETLAKQA------\n>tr|A0A6P8YJQ2|A0A6P8YJQ2_THRPL/20-186 [subseq from] ras-related protein Rab-5C OS=Thrips palmi OX=161013 GN=LOC117642806 PE=4 SV=1\n--CQFKLVLLGESAVGKSSLVLRFVKGQFHEYQESTIGAAFLTQTVcLEDTTVKFEIWDTAGQERYHSLAPMYYRGAQAAIIVYDITNMDSFGRAKVWVKELQRQ-ASPNIVIALAGNKADLAnSRAVECEEAQTYADENGLLFMETSAKTAKNVNEIFLAIAKKLPKNE--\n>tr|A0A3Q1H7J6|A0A3Q1H7J6_9TELE/37-206 [subseq from] Ras-related protein Rab-33B-like OS=Acanthochromis polyacanthus OX=80966 PE=3 SV=1\n----FKIIVIGDSNVGKTCLTYRFCGGTFLKNPEATIGVDFRERtVELDGESIKLQIWDTAGQERFrKSMVEHYYRSVHAVIFVYDVTSLSSFKSIPEWIEECSRHCVGPLVPRIMVGNKCDLRDrREVPTSAAQCLADSYDFPLFETSAKDpaeKEHVDAIFLTLAYRLKNHK--\n>tr|A0A6E8W588|A0A6E8W588_ANOCL/44-207 [subseq from] Uncharacterized protein OS=Anopheles coluzzii OX=1518534 PE=4 SV=1\n---RHKIVMMGAAKVGKSSLITQFLYSSFSPKYKRTVEEMHHGHFSVGGVNLTLDILDTSGSYEFPAMRALSISSADAFILVYDVTDSITFEEVKAIREQIHEIKSTTAVPIVVVGNKTDLSDEDEDLRQVpRDTTESmvtvdWENGFVEASAKLNRNVTQIFKELL---------\n>tr|Q7QHQ9|Q7QHQ9_ANOGA/44-207 [subseq from] AGAP011306-PA OS=Anopheles gambiae OX=7165 GN=1270628 PE=4 SV=4\n---RHKIVMMGAAKVGKSSLITQFLYSSFSPKYKRTVEEMHHGHFSVGGVNLTLDILDTSGSYEFPAMRALSISSADAFILVYDVTDSITFEEVKAIREQIHEIKSTTAVPIVVVGNKTDLSDEDEDLRQVpRDTTESmvtvdWENGFVEASAKLNRNVTQIFKELL---------\n>tr|A0A091J3B2|A0A091J3B2_EGRGA/3-164 [subseq from] Ras-related protein Rab-37 (Fragment) OS=Egretta garzetta OX=188379 GN=Z169_08309 PE=4 SV=1\n------VMLLGDSGVGKTCFLLQFKDGAFLSgTFIATVGIDFRNKVVaVDGVKVKLQIWDTAGQERFRSVTHAYYRDAQALLLLYDITSKMSFDNIRAWLTEIHEYA-QKDVVIMLLGNKADVSSeRAVRMEDGASLAREYGVPFMETSAKTGMNVELAFLAIAKELKQ----\n>tr|A0A484CUU5|A0A484CUU5_PERFV/37-206 [subseq from] Uncharacterized protein OS=Perca flavescens OX=8167 GN=EPR50_G00116090 PE=3 SV=1\n----FKIIVIGDSNVGKTCLTYRFCGGTFLKNPEATIGVDFRERtLELDGEAIKLQIWDTAGQERFrKSMVEHYYRSVHAVIFVYDVTSLSSFESIPEWIEECSRHCVGPLVPRVVVGNKCDLRDrREVPTTAAQCLADSYNFPLFETSAKEpaeKEHVDAIFLTLAYRLKSHK--\n>tr|A0A6J2Q5W2|A0A6J2Q5W2_COTGO/10-171 [subseq from] ras-related protein Rab-35-like OS=Cottoperca gobio OX=56716 GN=LOC115011926 PE=4 SV=1\n----FKLLIIGDSNVGKSSLLLRFADNSFSGSYITTIGVDFKiRTVDIDGERVKLQIWDTAGQERFRTITSTYYRNTHGVIIVYDVTNPESFVNVKRWLNEISQ--NCDNVCKILVGNKSDDPARrQVETQDAVRFGESMGVRVFETSAKENINVEEMFMAFTHMVLR----\n>tr|A0A4S4DHK8|A0A4S4DHK8_CAMSI/42-196 [subseq from] Uncharacterized protein OS=Camellia sinensis var. sinensis OX=542762 GN=TEA_018288 PE=4 SV=1\n-------------GVGKSCLLLRFSDGSFTTSFITTIGIDFKiRTIELDGKRIKLQIWDTAGQERFRTITTAYYRGAMGILLVYDVTDESSFNNIRNWIRNIEQ-HASDNVNKILVGNKADMDesKRAVPTSKGQALADEYGIKFFETSAKTNLNVEQVFFSIARDIKQ----\n>tr|A0A672Q2Q7|A0A672Q2Q7_SINGR/10-175 [subseq from] Ras-related protein Rab-7a OS=Sinocyclocheilus grahami OX=75366 GN=LOC107557781 PE=4 SV=1\n-----KVIILGDSGVGKTSLMNQYVNKKFSNQYKATIGaDFLTKEVMVDDRLVTMQIWDTAGQERFQSLGVAFYRGADCCVLVFDVTAPNTFKTLDSWRDEFliqASPRDPENFPFVVLGNKIDLENRQVTTKRAQAWCQSKnNIPYFETSAKEAINVEQAFQTIARNALK----\n>tr|A0A7L1CBX4|A0A7L1CBX4_9PASS/11-173 [subseq from] RHES protein (Fragment) OS=Illadopsis cleaveri OX=201329 GN=Rasd2_1 PE=4 SV=1\n----VRLVFLGAAGVGKTSLIRRFLMDTFEPKHRRTVEELHSKEYEVCGATVRVEILDTSGSYSFPAMRKLSIQNSDAFALVYAVDDAESFESVKSLREEILEVKEDKFPPMVVVGNKAESGGrRQVPAEDALSLVElDWNSRFVEASAKDNENVLEVFRELLQQVN-----\n>tr|A0A7L4J718|A0A7L4J718_9PASS/11-173 [subseq from] RHES protein (Fragment) OS=Pomatorhinus ruficollis OX=932028 GN=Rasd2_1 PE=4 SV=1\n----VRLVFLGAAGVGKTSLIRRFLMDTFEPKHRRTVEELHSKEYEVCGATVRVEILDTSGSYSFPAMRKLSIQNSDAFALVYAVDDAESFESVKSLREEILEVKEDKFPPMVVVGNKAESGGrRQVPAEDALSLVElDWNSRFVEASAKDNENVLEVFRELLQQVN-----\n>tr|A0A1W0X092|A0A1W0X092_HYPDU/10-169 [subseq from] Ras-related protein Rab-10 OS=Hypsibius dujardini OX=232323 GN=BV898_05182 PE=4 SV=1\n----FKLLLIGDSGVGKTCILFRFSDDAFNTTFISTIGIDFKiKTIELKGKKIKLQIWDTAGQERFHTITTSYYRGAMGIMLVYDITQPKSFDNIAKWLRNIEEH-ANEDVEKMLLGNKCDMEDRrAISRERGEDIARQHGIRFLETSAKANINVERAFYELSEA-------\n>tr|A0A2I4D187|A0A2I4D187_9TELE/8-65 [subseq from] LOW QUALITY PROTEIN: GTP-binding protein Rheb isoform X5 OS=Austrofundulus limnaeus OX=52670 GN=rheb PE=4 SV=1\n-----KITVLGYRSVGKSSLTIQVVEGQFVDSYDPTIENTFSKTMTVNGQEYNLQLVGTAGQV-----------------------------------------------------------------------------------------------------------\n>tr|A0A2I4D187|A0A2I4D187_9TELE/89-193 [subseq from] LOW QUALITY PROTEIN: GTP-binding protein Rheb isoform X5 OS=Austrofundulus limnaeus OX=52670 GN=rheb PE=4 SV=1\n--------------------------------------------------------------DEYSIFPQSYTINVNAYVLIYSVTSYKSFEVVRVIHEKLLDMVGNXQKLIILVGNKKDLHmERVISDQEGKALAESWNAAFLESSAKENQTAVEVFRRMILEVEK----\n>tr|A0A669E7I6|A0A669E7I6_ORENI/24-185 [subseq from] Uncharacterized protein OS=Oreochromis niloticus OX=8128 GN=RAB37 PE=4 SV=1\n------TILVGDSGVGKTSLLVQFDQGKFIPgSFSATVGIGFTNKvVTVDNVKVKLQIWDTAGQERFRSVTHAYYRDAHALLLLYDITSKSSFDNIRAWLTEIHEYAQSN-VVIMLLGNKADMSSdRAIRRDEGERLAREYSVPFMETSAKTGVNVDLAFTAVAKELK-H---\n>tr|A0A7R9A5U8|A0A7R9A5U8_9CRUS/7-168 [subseq from] Hypothetical protein OS=Darwinula stevensoni OX=69355 GN=DSTB1V02_LOCUS3774 PE=4 SV=1\n----FKYIIIGDTGVGKSCLLLQFTDKRFQPVHDLTIGVEFGaRMITIEDKQIKLQIWDTAGQEAFRSITRSYYRGAAGALLVYDITRRDTFNHLTQWLDDARQHSNSN-MVIMLIGNKSDLESRRdVKKEEGEAFAREHGLIFMETSAKTAANVEEAFISTAKEIY-----\n>tr|A0A6J0CBH6|A0A6J0CBH6_NEOLC/33-199 [subseq from] ras-related protein Rab-5B isoform X2 OS=Neodiprion lecontei OX=441921 GN=LOC107227934 PE=4 SV=1\n--CQFKLVLLGESAVGKSSLVLRFVKGQFHEYQESTIGAAFLTQTVcLDDTTVKFEIWDTAGQERYHSLAPMYYRGAQAAIVVYDITNQDTFVRATTWVKELQRQ-ASPNIVIALAGNKSDLGNkRVVEFDEAQTYADENGLLFMETSAKTAMNVNDIFLAIAKKLPKNE--\n>tr|G4LXZ3|G4LXZ3_SCHMA/15-180 [subseq from] Rab15, 13, 10, 1, 35, 5, and, putative OS=Schistosoma mansoni OX=6183 PE=4 SV=1\n----YKLLLVGDSSVGKTNLLLRFSDNSFSKTFIATIGIDFKvRTIEIDGKKIKLQIWDTAGQERFRTITTAYYRGAMGIMLVYDVTNLDSYHNITTWMNNITE-HTNEGVAKMLLGNKCDLEAqRVVKYENGFKLAQSYGISFIETSAKGGINVSEAFTILARKIKAKRE-\n>tr|A0A671Y7S6|A0A671Y7S6_SPAAU/19-183 [subseq from] Uncharacterized protein OS=Sparus aurata OX=8175 PE=4 SV=1\n--CQFKLVLLGESAVGKSSLVLRFVKGQFHEFQESTIGAAFLTQTVcLDDTTVKFEIWDTAGQERYHSLAPMYYRGAQAAIVVYDITNTDTFARAKNWVKELQRQ-ASPNIVIALAGNKADIANkRAVDLQEAQTYADDNSLLFMETSAKTAMNVNEIFMAIAKKLPK----\n>tr|A0A667GTX3|A0A667GTX3_LYNCA/37-212 [subseq from] Small monomeric GTPase OS=Lynx canadensis OX=61383 GN=RAB27B PE=3 SV=1\n-----KLLALGDSGVGKTTFLYRYTDNKFNPKFITTVGIDFReKRVVYnaqgpNGSSGkafkvHLQLWDTAGQERFRSLTTAFFRDAMGFLLMFDLTSQQSFLNVRNWMSQLQANAYCENPDIVLIGNKADLPDqREVNERQARDLADKYGIPYFETSAATGQNVEKAVETLLDLIMKRME-\n>tr|A0A6J2A8G0|A0A6J2A8G0_ACIJB/37-212 [subseq from] Small monomeric GTPase OS=Acinonyx jubatus OX=32536 GN=RAB27B PE=3 SV=1\n-----KLLALGDSGVGKTTFLYRYTDNKFNPKFITTVGIDFReKRVVYnaqgpNGSSGkafkvHLQLWDTAGQERFRSLTTAFFRDAMGFLLMFDLTSQQSFLNVRNWMSQLQANAYCENPDIVLIGNKADLPDqREVNERQARDLADKYGIPYFETSAATGQNVEKAVETLLDLIMKRME-\n>tr|A0A6P4X5R7|A0A6P4X5R7_PANPR/37-212 [subseq from] Small monomeric GTPase OS=Panthera pardus OX=9691 GN=RAB27B PE=3 SV=1\n-----KLLALGDSGVGKTTFLYRYTDNKFNPKFITTVGIDFReKRVVYnaqgpNGSSGkafkvHLQLWDTAGQERFRSLTTAFFRDAMGFLLMFDLTSQQSFLNVRNWMSQLQANAYCENPDIVLIGNKADLPDqREVNERQARDLADKYGIPYFETSAATGQNVEKAVETLLDLIMKRME-\n>tr|F6QLC6|F6QLC6_HORSE/52-218 [subseq from] RAB5C, member RAS oncogene family OS=Equus caballus OX=9796 GN=RAB5C PE=4 SV=2\n--CQFKLVLLGESAVGKSSLVLRFVKGQFHEYQESTIGAAFLTQTVcLDDTTVKFEIWDTAGQERYHSLAPMYYRGAQAAIVVYDITNTDTFARAKNWVKELQRQ-ASPNIVIALAGNKADLASkRAVEFQEAQAYADDNSLLFMETSAKTAMNVNEIFMAIAKKLPKNE--\n>tr|A0A671XJ30|A0A671XJ30_SPAAU/10-171 [subseq from] Ras-related protein Rab-35-like OS=Sparus aurata OX=8175 GN=LOC115574821 PE=4 SV=1\n----FKLLIIGDSNVGKSSLLLRFADNSFSGSYITTIGVDFKiRTVDIDGERVKLQIWDTAGQERFRTITSTYYRNTHGVIIVYDVTNPESFVNVKRWLNEISQ--NCDNVCKILVGNKNDDPARkQVDTQDAVRFGESMGVRVFETSAKENINVEEMFMAFTHMVLR----\n>tr|A0A162PQX8|A0A162PQX8_PHYB8/8-171 [subseq from] Uncharacterized protein OS=Phycomyces blakesleeanus (strain ATCC 8743b / DSM 1359 / FGSC 10004 / NBRC 33097 / NRRL 1555) OX=763407 GN=PHYBLDRAFT_85837 PE=4 SV=1\n----LKLLLIGNSNVGKSSLLLRFTDDTFLpqEEVSATIGVDFKVnMMQVDGQSYKLTIWDTAGQERFRTLTSSYYRGAQGVILVYDVSNRETFDALHTWWNEVNTYCSSPDVVKMIVGNKVDKEsSRVVSHREGSELARKLQSLFVECSAKTNMGVKEAFEELVIKI------\n>tr|A0A7K5RDF0|A0A7K5RDF0_9PASE/11-172 [subseq from] RHES protein (Fragment) OS=Prunella himalayana OX=670356 GN=Rasd2_1 PE=4 SV=1\n----VRLVFLGAAGVGKTSLIRRFLLDTFEPKHRRTVEELHSKEYEVCGATVKVEILDTSGSYSFPAMRKLSIQNSDAFALVYAVDDAESFESVKSLREEILEVKEDKFPPIVVVGNKAESGgQRRVPAEDALSLVElDWNSRFVETSAKDNQNVLEVFRELLQQA------\n>tr|A0A2B4SR10|A0A2B4SR10_STYPI/8-176 [subseq from] Ras-related protein Rab-21 OS=Stylophora pistillata OX=50429 GN=Rab21 PE=3 SV=1\n--NQFKVVLLGEGCVGKTSLMLRYVQDKFNDKHLTTLQASFlNKRLNIDGQRVNIAIWDTAGQERFHALGPIYYRDSNGAILVYDITDEDSFFKVKNWVKELKKML-GEDIALCIAGNKIDLEkDRHVEASEAEAYAKTVGAKHFHTSAKLNKGVEEMFFELAKQMLERQEK\n>tr|A0A7K4WAX4|A0A7K4WAX4_9TYRA/11-171 [subseq from] RHES protein (Fragment) OS=Tachuris rubrigastra OX=495162 GN=Rasd2_0 PE=4 SV=1\n----VRLVFLGAAGVGKTSLIRRFLMDTFEPKHRCTVEELHSKEYEVCGATVKLEILDTSGSYSFPAMRKLSIQNSDAFALVYAVDDAESFESVKSLREEILEVKEDKFPPIVVVGNKAESGgERQVPVEDALSLVElDWNSRFVETSAKDNENVLEVFRELLQQ-------\n>tr|A0A1J4JGH2|A0A1J4JGH2_9EUKA/4-161 [subseq from] Ras-related protein Rab-4B OS=Tritrichomonas foetus OX=1144522 GN=rab4b PE=4 SV=1\n---NFKFIVIGSSGVGKTAILKRLVDDVFTGESQSTIGVEFlATSVNVDGKQVKLQIWDTAGQERFRSIAKAYFRSAVGVMLVFDLTERKSFEDLNNWLGDVHTLCDPNAV-ITLIGNKSDLhDSRAISGAEAESFAHLHQLYYLETSAKGGDNVQEAFQRT----------\n>tr|A0A7J6CQ17|A0A7J6CQ17_9TELE/37-206 [subseq from] Uncharacterized protein OS=Onychostoma macrolepis OX=369639 GN=G5714_010393 PE=3 SV=1\n----FKIIVIGDSNVGKTCLTYRFCGGKFLQNPEATIGVDFRERtLQLDGENIKLQIWDTAGQERFrKSMVEHYYRNVHAIIFVYDVTSLASFESLPEWIEECSRHSVPPMVPRILVGNKCDLRgAREVSTFLAQRLADSYNFPLFETSARDpaeKEHVDAIFLTLAYRLKNHK--\n>tr|A0A6P5X1M4|A0A6P5X1M4_DURZI/11-171 [subseq from] ras-related protein RABF2a-like OS=Durio zibethinus OX=66656 GN=LOC111279062 PE=4 SV=1\n----AKLVLLGDVGAGKSSLVLRFVKGQFVEFQESTIGAAFFSQTlAVNDATVKFEIWDTAGQERYHSLAPMYYRGAAAAIIVYDITNLASFERAKKWVQELQ-AQGNPNMVMALAGNKADLlDARKVAAEEAQTYAQENALFFVETSAKTASNVNDIFYEIAKRL------\n>tr|A0A6P5M551|A0A6P5M551_PHACI/9-169 [subseq from] ras-related protein Rab-35 isoform X1 OS=Phascolarctos cinereus OX=38626 GN=RAB35 PE=4 SV=1\n----FKLLIIGDSGVGKSSLLLRFADNTFSGSYITTIGVDFKiRTVEINGEKVKLQIWDTAGQERFRTITSTYYRGTHGVIVVYDVTSAESFVNVKRWLHEINQ--NCDDVCRILVGNKNDDPERkVVETEDAYKFAGQMGIQLFETSAKENVNVEEMFNCITELVL-----\n>tr|F6V3R4|F6V3R4_MONDO/9-169 [subseq from] RAB35, member RAS oncogene family OS=Monodelphis domestica OX=13616 GN=RAB35 PE=4 SV=2\n----FKLLIIGDSGVGKSSLLLRFADNTFSGSYITTIGVDFKiRTVEINGEKVKLQIWDTAGQERFRTITSTYYRGTHGVIVVYDVTSAESFVNVKRWLHEINQ--NCDDVCRILVGNKNDDPERkVVETEDAYKFAGQMGIQLFETSAKENVNVEEMFNCITELVL-----\n>tr|A0A4U5VPF5|A0A4U5VPF5_COLLU/93-256 [subseq from] Ras-related protein OS=Collichthys lucidus OX=240159 GN=D9C73_024360 PE=4 SV=1\n----FQTILVGDSGVGKTSLLVQFDQGKFIPgSFSATVGIGFTnKVVTVDGVKVKLQIWDTAGQERFRSVTHAYYRDAHALLLLYDITSKTSFDNIRAWLTEVHEYAQS-DVVIMLLGNKADMSgDRAIRRDEGERLAREYSVPFMETSAKTGVNVELAFTAVAKELK-H---\n>tr|A0A6P9CAK9|A0A6P9CAK9_PANGU/106-270 [subseq from] GTP-binding protein RAD OS=Pantherophis guttatus OX=94885 GN=RRAD PE=3 SV=1\n----YKVMLLGEHGVGKTSLA--RIFGGVEDSPDAEeAGNTYDRSIIVDGEEASLVVFDIWEQDESQWLQNHCMKMGDAYIIVYSVTDKVSFEKASELRIQLRRARQTEDIPIILVGNKSDLvRSREVSVDEGRACAVVFDCKFIETSAALHHNVKDLFEGIVRQIRLRKD-\n>tr|A0A328D218|A0A328D218_9ASTE/13-175 [subseq from] Uncharacterized protein OS=Cuscuta australis OX=267555 GN=DM860_003069 PE=4 SV=1\n----FKVVLIGDSGVGKSNLLSRFTRNEFCLESKSTIGVEFAtRTLQVEGRTVKAQIWDTAGQERYRAITSAYYRGALGALLVYDVTKPTTFENVSRWLKELRDHADSN-IVITLIGNKNDLGHlRAVATEDAQSYAEREGLSFIETSALEATNVEKAFLTILSEIYR----\n>tr|A0A484MNI3|A0A484MNI3_9ASTE/13-175 [subseq from] Uncharacterized protein OS=Cuscuta campestris OX=132261 GN=CCAM_LOCUS31412 PE=4 SV=1\n----FKVVLIGDSGVGKSNLLSRFTRNEFCLESKSTIGVEFAtRTLQVEGRTVKAQIWDTAGQERYRAITSAYYRGALGALLVYDVTKPTTFENVSRWLKELRDHADSN-IVITLIGNKNDLGHlRAVATEDAQSYAEREGLSFIETSALEATNVEKAFLTILSEIYR----\n>tr|A0A026WQJ3|A0A026WQJ3_OOCBI/10-170 [subseq from] Ras-related protein Rab-10 OS=Ooceraea biroi OX=2015173 GN=DMN91_012028 PE=4 SV=1\n----FKLLLIGDSGVGKTCILFRFSDDAFSTTFISTIGIDFKiKTVELRGKKIKLQIWDTAGQERFHTITTSYYRGAMGIMLVYDITNEKTFENIVKWLRNIDEH-ANEDVEKMILGNKSDMEeKRVVSTEKGEAIAREHGIRFMETSAKANINIDRAFSELAEAI------\n>tr|A0A1X2GPE1|A0A1X2GPE1_9FUNG/9-167 [subseq from] Putative rab-2,4,14 (Fragment) OS=Hesseltinella vesiculosa OX=101127 GN=DM01DRAFT_1302363 PE=4 SV=1\n-----KYIIVGDSGVGKSCLLLQFTDSRFYAGRELTIGVEFGtRFITVDDKKIKLQIWDTAGQESFRSITQSYYRGAAGALLVYDISRRDSFENIPMWLADVRRHAN-PSTTVVLVGNKSDLKQRQVSTEEAEQFARENDIAfFIETSAKSASNVEEVFVKTAEN-------\n>tr|A0A3R6XX16|A0A3R6XX16_9STRA/96-257 [subseq from] Uncharacterized protein OS=Aphanomyces astaci OX=112090 GN=DYB35_004591 PE=4 SV=1\n----FKYIIIGDTGVGKSCLLLQFTDKRFQPVHDLTIGVEFGaRMINIDSKQIKLQIWDTAGQESFRSITRSYYRGAAGALLVYDITRRETFNHLTRWLEEARQNS-NSNMAIMLIGNKSDLEHrRAVSYKEGEQFAKENGLIFLETSAKTAANVEDAFIKTAQKIH-----\n>tr|A0A151X1W9|A0A151X1W9_9HYME/10-170 [subseq from] Ras-related protein Rab-10 OS=Trachymyrmex zeteki OX=64791 GN=ALC60_06829 PE=4 SV=1\n----FKLLLIGDSGVGKTCILFRFSDDAFSTTFISTIGIDFKiKTVELRGKKIKLQIWDTAGQERFHTITTSYYRGAMGIMLVYDITNEKTFENIVKWLRNIDEH-ANEDVEKMILGNKSDMEeKRVVSTEKGEAIAREHGIRFMETSAKANINIDRAFSELAEAI------\n>tr|A0A158NF30|A0A158NF30_ATTCE/10-170 [subseq from] Uncharacterized protein OS=Atta cephalotes OX=12957 GN=105619221 PE=4 SV=1\n----FKLLLIGDSGVGKTCILFRFSDDAFSTTFISTIGIDFKiKTVELRGKKIKLQIWDTAGQERFHTITTSYYRGAMGIMLVYDITNEKTFENIVKWLRNIDEH-ANEDVEKMILGNKSDMEeKRVVSTEKGEAIAREHGIRFMETSAKANINIDRAFSELAEAI------\n>tr|A0A195B3F1|A0A195B3F1_9HYME/10-170 [subseq from] Ras-related protein Rab-10 OS=Atta colombica OX=520822 GN=ALC53_10570 PE=4 SV=1\n----FKLLLIGDSGVGKTCILFRFSDDAFSTTFISTIGIDFKiKTVELRGKKIKLQIWDTAGQERFHTITTSYYRGAMGIMLVYDITNEKTFENIVKWLRNIDEH-ANEDVEKMILGNKSDMEeKRVVSTEKGEAIAREHGIRFMETSAKANINIDRAFSELAEAI------\n>tr|A0A195ETC1|A0A195ETC1_9HYME/10-170 [subseq from] Ras-related protein Rab-10 OS=Trachymyrmex septentrionalis OX=34720 GN=ALC56_14364 PE=4 SV=1\n----FKLLLIGDSGVGKTCILFRFSDDAFSTTFISTIGIDFKiKTVELRGKKIKLQIWDTAGQERFHTITTSYYRGAMGIMLVYDITNEKTFENIVKWLRNIDEH-ANEDVEKMILGNKSDMEeKRVVSTEKGEAIAREHGIRFMETSAKANINIDRAFSELAEAI------\n>tr|A0A836FXQ4|A0A836FXQ4_9HYME/10-170 [subseq from] RAB10 protein (Fragment) OS=Acromyrmex charruanus OX=2715315 GN=Rab10 PE=4 SV=1\n----FKLLLIGDSGVGKTCILFRFSDDAFSTTFISTIGIDFKiKTVELRGKKIKLQIWDTAGQERFHTITTSYYRGAMGIMLVYDITNEKTFENIVKWLRNIDEH-ANEDVEKMILGNKSDMEeKRVVSTEKGEAIAREHGIRFMETSAKANINIDRAFSELAEAI------\n>tr|A0A836JBY0|A0A836JBY0_9HYME/10-170 [subseq from] RAB10 protein (Fragment) OS=Acromyrmex insinuator OX=230686 GN=Rab10 PE=4 SV=1\n----FKLLLIGDSGVGKTCILFRFSDDAFSTTFISTIGIDFKiKTVELRGKKIKLQIWDTAGQERFHTITTSYYRGAMGIMLVYDITNEKTFENIVKWLRNIDEH-ANEDVEKMILGNKSDMEeKRVVSTEKGEAIAREHGIRFMETSAKANINIDRAFSELAEAI------\n>tr|F4W459|F4W459_ACREC/10-170 [subseq from] Ras-related protein Rab-10 OS=Acromyrmex echinatior OX=103372 GN=G5I_00164 PE=4 SV=1\n----FKLLLIGDSGVGKTCILFRFSDDAFSTTFISTIGIDFKiKTVELRGKKIKLQIWDTAGQERFHTITTSYYRGAMGIMLVYDITNEKTFENIVKWLRNIDEH-ANEDVEKMILGNKSDMEeKRVVSTEKGEAIAREHGIRFMETSAKANINIDRAFSELAEAI------\n>tr|A0A6B2LL89|A0A6B2LL89_9EUKA/3-164 [subseq from] Uncharacterized protein OS=Arcella intermedia OX=1963864 PE=4 SV=1\n----FKVLMIGDSGVGKTCLMMRFCEDSFADQHISTIgvDFKIRKLTVESGEKCKLQIWDTAGQERFRTITSSYYRGAHGVIITYDVTNKSSFDGIQKWFSEVERYS-NQNVKVLLLGNKIDCETeRQVTLEEVQQWAKDKSVAVREVSAKTSQNVEDSFLFLVKEI------\n>tr|A0A6J1EU78|A0A6J1EU78_CUCMO/13-174 [subseq from] ras-related protein RABA2a OS=Cucurbita moschata OX=3662 GN=LOC111435963 PE=4 SV=1\n----FKVVLIGDSGVGKSNLLSRFTRNEFCLESKSTIGVEFAtRTLQVEGRTVKAQIWDTAGQERYRAITSAYYRGALGALLVYDVTKPMTFDNVSRWLKELRDHADSN-IVIMLIGNKTDLKHlRAVATEDAQSYAEKEGLSFIETSALEATNVEKAFQTILSEIY-----\n>tr|A0A7L2BGS4|A0A7L2BGS4_9PASS/11-171 [subseq from] RHES protein (Fragment) OS=Alaudala cheleensis OX=670337 GN=Rasd2_0 PE=4 SV=1\n----VRLVFLGAAGVGKTSLIRRFLMDTFEPKHRRTVEELHSKEYEVCGATVKVEILDTSGSYSFPAMRKLSIQNSDAFALVYAVDDAESFESVKSLREEILEVKEDKFPPIVVVGNKAESGgERRVPVEDALSLVElDWNSRFLETSAKDNQNVLEVFRELLQQ-------\n>tr|A0A7K9E1U6|A0A7K9E1U6_BARMA/25-192 [subseq from] RASD1 protein (Fragment) OS=Baryphthengus martii OX=176943 GN=Rasd1 PE=4 SV=1\n----YRMVILGSSKVGKTAIVSRFLTGRFEEQYTPTIEDFHRKFYSIRGEVYQLDILDTSGNHPFPAMRRLSILTGDVFILVFSLDNRDSFEEVQRLKQQIletksclkNKTKENIEVPLVICGNKGDRDfYREVQPREIEQLVGDdpKKCAYFEISAKKNSSLDQMFQALF---------\n>tr|A0A3Q2Z0G4|A0A3Q2Z0G4_HIPCM/36-199 [subseq from] RAB37, member RAS oncogene family OS=Hippocampus comes OX=109280 PE=4 SV=1\n----FKVMLLGDSSVGKTCILLRFKDGAFVGgNFIATVGIDFRNKVVdVDNLKVKLQIWDTAGQERFRSVTHAYYRDAQALLLLYDITNKPSFDNIRAWLNEVHDYA-QKDVVIMLLGNKSDMAAeRVVKTEDGEKLAKEYGVPFMETSAKTGINVELAFLAIAKELK-H---\n>tr|T1E314|T1E314_9DIPT/14-167 [subseq from] Putative rab-protein 1 OS=Psorophora albipes OX=869069 PE=2 SV=1\n----FKLLLIGDSGVGKSCLLLRFADDTYTESYISTIGVDFKiRTIDLDGKTIKLQIWDTAGQERFRTITSSYYRGAHGIIVVYDCTDQESFNNVKTWLEEIERY----------AGNKCDLQTkKVVDTTTAMEYANQLGIPFLETSAKNATNVEQAFMTMAAEIKN----\n>tr|A0A0G4HF43|A0A0G4HF43_9ALVE/21-181 [subseq from] Uncharacterized protein OS=Chromera velia CCMP2878 OX=1169474 GN=Cvel_6618 PE=4 SV=1\n---SHKVVLLGDASVGKSSLVMRFVKGSFTDGMEATVGAAFATRIIeVDGNAVKFDIWDTAGQERFSSLAPMYYRGAAAAVVVYDQTNGPSFQRAKFWVDQLQNS-TNPDIVIALAANKMDLPGREVSLEEAKTFADSEGITLIETSAKTGQNVSAVFQAIARRM------\n>tr|A0A6J1J221|A0A6J1J221_CUCMA/13-174 [subseq from] ras-related protein RABA2a OS=Cucurbita maxima OX=3661 GN=LOC111482705 PE=4 SV=1\n----FKVVLIGDSGVGKSNLLSRFTRNEFCLESKSTIGVEFAtRTLQVEGRTVKAQIWDTAGQERYRAITSAYYRGALGALLVYDVTKPMTFDNVSRWLKELRDHADSN-IVIMLIGNKTDLKHlRAVATEDAQSYAEKEGLSFIETSALEATNVEKAFQTILSEIY-----\n>tr|A0A1J4KXG2|A0A1J4KXG2_9EUKA/8-166 [subseq from] Ras-related protein Rab-4B OS=Tritrichomonas foetus OX=1144522 GN=RAB4B PE=4 SV=1\n---SFKIVVVGSSGVGKSAMVQRLIDGTFREEGQSTVGVEFKSFICpLEDQSVKLQIWDTAGQERFKSVSKAYFRNAVGAILVYDITNDTSFEDLSNWLHDLQSLCN-PNAFILLVGNKADLEAqRQVGVQQAKDFAEQHRLDYLETSALSGQNISESFTRLA---------\n>tr|A0A3P4MBK0|A0A3P4MBK0_GULGU/11-162 [subseq from] Uncharacterized protein OS=Gulo gulo OX=48420 GN=BN2614_LOCUS4 PE=4 SV=1\n--------------TGKTSLAHQFVEGEFLEGYDPTVENTYSKIVTLGKDEFHLHLVDTAGQDEYSILPYSFIIGVHGYVLVYSVTSLHSFQVIESLYQKLHEGHGKTRLPVVLVGNKADLsPDREVQAVEGKKLAESWGATFMESSARENQVL-GXFTKVIQEIAR----\n>tr|A0A314KU04|A0A314KU04_NICAT/18-178 [subseq from] Ras-related protein rab11d OS=Nicotiana attenuata OX=49451 GN=RAB11D_1 PE=4 SV=1\n----FKVVLIGDSAVGKSQILARFARNEFSLDSKATIGVEFQtRTLVIQHKSVKAQIWDTAGQERYRAVTSAYYRGAVGALLVYDITKRQTFDHIPRWLEELRAHADK-NIVIMLIGNKTDLEdQRAVPTEDAKEFAQKEGLFFLETSAMEARNVEDAFFTVLTEI------\n>tr|A0A5E8CBD4|A0A5E8CBD4_9ASCO/9-176 [subseq from] Uncharacterized protein OS=Saprochaete ingens OX=2606893 GN=SAPINGB_P006308 PE=4 SV=1\n----LKIIILGDSGVGKTSLMQQFVNKKFSSQYKATIGaDFLTKELVLDDRKVSLQLWDTAGQERFQSLGVAFYRGADCCVLVYDVNNQKSFDNLNVWKDEFlvqANVTDPENFPFIVLGNKIDVEdnKRVVSAKKAQAYCAANGnLPYFETSARVAIGVDKAFEVIARNAL-----\n>tr|A0A2I4CLA5|A0A2I4CLA5_9TELE/101-261 [subseq from] dexamethasone-induced Ras-related protein 1-like OS=Austrofundulus limnaeus OX=52670 GN=LOC106529808 PE=4 SV=1\n----HRIVVLGAPRVGKTNILRRFLGEEYEEQYEPTIEDFYRKLFYIQGEAYQVDLLDAARERDFPAKRRLSILTGEIFLLVFSLDDRDSLNEVHKLQXEIQAAKANIQKPahpmrLVVCGNKADLEAQRVVSGSEVGQVLGEDVPFFETSAKDGTGLEDVFAAL----------\n>tr|A0A7L1QBJ8|A0A7L1QBJ8_9PASS/15-177 [subseq from] RAB7B protein (Fragment) OS=Cisticola juncidis OX=52622 GN=Rab7b PE=4 SV=1\n---DLKIIIIGALGVGKTSLLHQYVHKTFCEDYRTTLGASILtKVLSVDSAPLKLQIWDTGGQERFRSMVSTFYKGSDGCVLAFDVTDRESFEALDNWRDDFleKVIPREQDFPMVVLGNKIDLSDRQVPRETASAWCKEKDIPYFEVSAKNNINVAEAFETLAKQ-------\n>tr|A0A091RHU0|A0A091RHU0_9GRUI/12-178 [subseq from] Ras-related protein Rab-17 (Fragment) OS=Mesitornis unicolor OX=54374 GN=N332_09578 PE=4 SV=1\n---TYKVVLLGSTSVGKSSLAYRYVKNDFKE-SLPTVGCSFFTQILnLEVATVKFEIWDTAGQEKYHSVCHLYYRGASAALLVYDIANKETLNRAKLWLRELEKEFLPDEIVIALVGNKTDLAAeREVATEEGQEFARTEGLLFMETSAKSSHQVDDIFMAIAQELLKREQ-\n>tr|A0A672PVM8|A0A672PVM8_SINGR/10-175 [subseq from] Ras-related protein Rab-7a OS=Sinocyclocheilus grahami OX=75366 GN=LOC107557781 PE=4 SV=1\n-----KVIILGDSGVGKTSLMNQYVNKKFSNQYKATIGaDFLTKEVMVDDRLVTMQIWDTAGQERFQSLGVAFYRGADCCVLVFDVTAPNTFKTLDSWRDEFliqASPRDPENFPFVVLGNKIDLENRQVTTKRAQAWCQSKnNIPYFETSAKEAINVEQAFQTIARNALK----\n>tr|A0A6G1BD71|A0A6G1BD71_CROCR/1-162 [subseq from] RB11A protein (Fragment) OS=Crocuta crocuta OX=9678 GN=Rab11a PE=4 SV=1\n----YSVVLIGDSGVGKSNLLSRFTRNEFNLESKSTIGVEFaTRSIQVDGKTIKAQIWDTAGQERYRAITSAYYRGAVGALLVYDIAKHLTYENVERWLKELRDHADSN-IVIMLVGNKSDLRhLRAVPTDEARAFAEKNGLSFIETSALDSTNVEAAFQTILTEIY-----\n>tr|A0A023F573|A0A023F573_TRIIF/57-223 [subseq from] Putative rab subfamily protein of small gtpase (Fragment) OS=Triatoma infestans OX=30076 PE=2 SV=1\n----HKTILLGDSGVGKTSLLVQFDTGKFQSgTFSATVGIGFTNKVVlVDDAKVKLQIWDTAGQERFRSVTHAYYRDAHALLLLYDVTNKTSYDNIRAWLGEIREYA-QDDVVIMLLGNKSDCQSseRMVRREDGERLAREYSVAFMETSAKTGQNVDLAFMAIARELKARK--\n>tr|A0A667ZMQ2|A0A667ZMQ2_9TELE/18-187 [subseq from] Ras-related protein Rab-1A-like OS=Myripristis murdjan OX=586833 GN=LOC115376826 PE=4 SV=1\n----FKLLLIGDSGVGNCHcpnynfRSFLILDDTYTESYISTIGVDFKiRTIELDGKTIKLQIWDTAGQERFRTITSSYYRGAHGIIVVYDVTDQESYNNVKQWLQEIDRYA-SENVNKLLVGNKCDLTTKkVVDYTTAKEFADSLAIPFLETSAKNATNVEQAFMTMAAEIKKR---\n>tr|A0A7L4BJM3|A0A7L4BJM3_9CHAR/11-171 [subseq from] RHES protein (Fragment) OS=Phaetusa simplex OX=297813 GN=Rasd2_1 PE=4 SV=1\n----VRLVFLGAAGVGKTALIRRFLMDTFEPKHRRTVEELHSKEYEVSGATVTVEILDTSGSYSFPAMRKLSIQNSDAFALVYAVDDAESFESVKSLREEILEVKEDKFPPIVVVGNKAESGgERQVPAEDALSLVElDWNSRFVEASAKDNENVLEVFRELLQQ-------\n>tr|A0A0M0JC48|A0A0M0JC48_9EUKA/12-168 [subseq from] Ras-related protein rab-5c OS=Chrysochromulina tobinii OX=1460289 GN=Ctob_002975 PE=4 SV=1\n---QYKLVLLGDSAVGKSSLVLRFVRGQFFEYQESTIGAAFLTQTVALNETTVkFEIWDTAGQERYHSLAPMYYRGAAAAIVVYDITNRDSFQRAKQWVKELQRQ-GNPNIVIALAGNKSDLNSkRKVEPEEAESYASDNGIFFMETSAKTATNVNELFVA-----------\n>tr|G1RKW8|G1RKW8_NOMLE/53-219 [subseq from] Uncharacterized protein OS=Nomascus leucogenys OX=61853 GN=RAB5C PE=4 SV=2\n--CQFKLVLLGESAVGKSSLVLRFVKGQFHEYQESTIGAAFLTQTVcLDDTTVKFEIWDTAGQERYHSLAPMYYRGAQAAIVVYDITNTDTFARAKNWVKELQRQ-ASPNIVIALAGNKADLASkRAVEFQEAQAYADDNSLLFMETSAKTAMNVNEIFMAIAKKLPKNE--\n>tr|A0A6P4E692|A0A6P4E692_DRORH/22-187 [subseq from] ras-related protein Rab-43 OS=Drosophila rhopaloa OX=1041015 GN=LOC108037092 PE=4 SV=1\n----FKIVLIGDCGTGKTCIVDRFKTGNYIERHGNTIGvDFSMKTIAVEGKQIKLQIWDTAGQERFRTITQSYYRSANGVLIVYDITKRSSFSNLQKWIEEVRRYTA-SNVLIILVGNKCDLEeQREVDFEEARQMCQYIpEILFVmETSAKENMNVEDAFRCLANELKRQ---\n>tr|A0A836DKE1|A0A836DKE1_9ROSI/11-171 [subseq from] Ras-related protein OS=Salix suchowensis OX=1278906 GN=IMY05_015G0102000 PE=4 SV=1\n----AKLVLLGDVGAGKSSLVLRFVKGQFIEFQESTIGAAFFSQTlAVNDATVKFEIWDTAGQERYHSLAPMYYRGAAAAVIVYDISNQASFERAKKWVQELQ-AQGNPNMVMALAGNKADLlDARKVAAEEAQVYAQENGLFFMETSAKTATNVNDIFYEIAKRL------\n>tr|A0A6P6CYF9|A0A6P6CYF9_PTEVA/6-169 [subseq from] Ras-related protein Rab-18 OS=Pteropus vampyrus OX=132908 GN=RAB18 PE=4 SV=1\n-LTTLKILIIGESGVGKSSLLLRFTDDTFDPELAATIGVDFKvKTISVDGNKAKLAIWDTAGQERFRTLTPSYYRGAQGVILVYDVTRRDTFVKLDNWLNELETYCTRNDIVNMLVGNKIDKENREVDRNEGLKFARKHSMLFIEASAKTCDGVQCAFEELVEKI------\n>tr|A0A7J8E9M2|A0A7J8E9M2_ROUAE/6-169 [subseq from] Ras-related protein Rab-18 OS=Rousettus aegyptiacus OX=9407 GN=HJG63_016266 PE=4 SV=1\n-LTTLKILIIGESGVGKSSLLLRFTDDTFDPELAATIGVDFKvKTISVDGNKAKLAIWDTAGQERFRTLTPSYYRGAQGVILVYDVTRRDTFVKLDNWLNELETYCTRNDIVNMLVGNKIDKENREVDRNEGLKFARKHSMLFIEASAKTCDGVQCAFEELVEKI------\n>tr|A0A2P4T0D9|A0A2P4T0D9_BAMTH/9-173 [subseq from] Uncharacterized protein OS=Bambusicola thoracicus OX=9083 GN=CIB84_006428 PE=3 SV=1\n-----KVILLGDGGVGKSSLMNRYVTNKFDAQLFHTIGVEFlNKDLEVDGHFVTLQIWDTAGQERFRSLRTPFYRGSDCCLLTFSVDDSQSFQNLSNWKKEFiyyADVKEPESFPFVILGNKVDINERQVSTEEAQDWCRNNGnHPYFETSAKDATNVAAAFEEAVRRVL-----\n>tr|A0A669Q5P0|A0A669Q5P0_PHACC/9-173 [subseq from] RAB9A, member RAS oncogene family OS=Phasianus colchicus OX=9054 PE=3 SV=1\n-----KVILLGDGGVGKSSLMNRYVTNKFDAQLFHTIGVEFlNKDLEVDGHFVTLQIWDTAGQERFRSLRTPFYRGSDCCLLTFSVDDSQSFQNLSNWKKEFiyyADVKEPESFPFVILGNKVDINERQVSTEEAQDWCRNNGnHPYFETSAKDATNVAAAFEEAVRRVL-----\n>tr|A0A803YM94|A0A803YM94_MELGA/9-173 [subseq from] RAB9A, member RAS oncogene family OS=Meleagris gallopavo OX=9103 GN=RAB9A PE=4 SV=1\n-----KVILLGDGGVGKSSLMNRYVTNKFDAQLFHTIGVEFlNKDLEVDGHFVTLQIWDTAGQERFRSLRTPFYRGSDCCLLTFSVDDSQSFQNLSNWKKEFiyyADVKEPESFPFVILGNKVDINERQVSTEEAQDWCRNNGnHPYFETSAKDATNVAAAFEEAVRRVL-----\n>tr|Q5ZMI5|Q5ZMI5_CHICK/9-173 [subseq from] Uncharacterized protein OS=Gallus gallus OX=9031 GN=RAB9A PE=2 SV=1\n-----KVILLGDGGVGKSSLMNRYVTNKFDAQLFHTIGVEFlNKDLEVDGHFVTLQIWDTAGQERFRSLRTPFYRGSDCCLLTFSVDDSQSFQNLSNWKKEFiyyADVKEPESFPFVILGNKVDINERQVSTEEAQDWCRNNGnHPYFETSAKDATNVAAAFEEAVRRVL-----\n>tr|A0A1A8MZ37|A0A1A8MZ37_9TELE/6-169 [subseq from] RAB18A, member RAS oncogene family OS=Nothobranchius pienaari OX=704102 GN=RAB18A PE=4 SV=1\n-LTTLKILIIGESGVGKSSLLLRFTDDTFDPEQSATIGVDFKvKTISVDGNKAKLAIWDTAGQERFRTLTPSYYRGAQGVILVYDVTRRETFTKLDNWLNELETYCTRNDLVKMLVGNKIDKEKHEVDRAEGLKFARKHSTLFIEASAKTKDGVQCAFEELVEKI------\n>tr|A0A1W4UEV9|A0A1W4UEV9_DROFC/22-187 [subseq from] ras-related protein Rab-43 OS=Drosophila ficusphila OX=30025 GN=LOC108089058 PE=4 SV=1\n----FKIVLIGDCGTGKTCIVDRFKTGNYIERHGNTIGvDFSMKTIAVEGKQIKLQIWDTAGQERFRTITQSYYRSANGVLIVYDITKRSSFSNLQKWIEEVRRYTA-SNVLIILVGNKCDLEdQREVDFEEARQMCQYIpEILFVmETSAKENMNVEDAFRCLANELKRQ---\n>tr|A0A1D5QW07|A0A1D5QW07_MACMU/53-219 [subseq from] Uncharacterized protein OS=Macaca mulatta OX=9544 GN=RAB5C PE=4 SV=1\n--CQFKLVLLGESAVGKSSLVLRFVKGQFHEYQESTIGAAFLTQTVcLDDTTVKFEIWDTAGQERYHSLAPMYYRGAQAAIVVYDITNTDTFARAKNWVKELQRQ-ASPNIVIALAGNKADLASkRAVEFQEAQAYADDNSLLFMETSAKTAMNVNEIFMAIAKKLPKNE--\n>tr|A0A2K6ALY6|A0A2K6ALY6_MACNE/53-219 [subseq from] RAB5C, member RAS oncogene family OS=Macaca nemestrina OX=9545 GN=RAB5C PE=4 SV=1\n--CQFKLVLLGESAVGKSSLVLRFVKGQFHEYQESTIGAAFLTQTVcLDDTTVKFEIWDTAGQERYHSLAPMYYRGAQAAIVVYDITNTDTFARAKNWVKELQRQ-ASPNIVIALAGNKADLASkRAVEFQEAQAYADDNSLLFMETSAKTAMNVNEIFMAIAKKLPKNE--\n>sp|P51148-2|RAB5C_HUMAN/53-219 [subseq from] Isoform 2 of Ras-related protein Rab-5C OS=Homo sapiens OX=9606 GN=RAB5C\n--CQFKLVLLGESAVGKSSLVLRFVKGQFHEYQESTIGAAFLTQTVcLDDTTVKFEIWDTAGQERYHSLAPMYYRGAQAAIVVYDITNTDTFARAKNWVKELQRQ-ASPNIVIALAGNKADLASkRAVEFQEAQAYADDNSLLFMETSAKTAMNVNEIFMAIAKKLPKNE--\n>tr|A0A2K5JNQ9|A0A2K5JNQ9_COLAP/53-219 [subseq from] RAB5C, member RAS oncogene family OS=Colobus angolensis palliatus OX=336983 PE=4 SV=1\n--CQFKLVLLGESAVGKSSLVLRFVKGQFHEYQESTIGAAFLTQTVcLDDTTVKFEIWDTAGQERYHSLAPMYYRGAQAAIVVYDITNTDTFARAKNWVKELQRQ-ASPNIVIALAGNKADLASkRAVEFQEAQAYADDNSLLFMETSAKTAMNVNEIFMAIAKKLPKNE--\n>tr|A0A2K6KTH4|A0A2K6KTH4_RHIBE/53-219 [subseq from] Uncharacterized protein OS=Rhinopithecus bieti OX=61621 GN=RAB5C PE=4 SV=1\n--CQFKLVLLGESAVGKSSLVLRFVKGQFHEYQESTIGAAFLTQTVcLDDTTVKFEIWDTAGQERYHSLAPMYYRGAQAAIVVYDITNTDTFARAKNWVKELQRQ-ASPNIVIALAGNKADLASkRAVEFQEAQAYADDNSLLFMETSAKTAMNVNEIFMAIAKKLPKNE--\n>tr|A0A2R9BP10|A0A2R9BP10_PANPA/53-219 [subseq from] RAB5C, member RAS oncogene family OS=Pan paniscus OX=9597 GN=RAB5C PE=4 SV=1\n--CQFKLVLLGESAVGKSSLVLRFVKGQFHEYQESTIGAAFLTQTVcLDDTTVKFEIWDTAGQERYHSLAPMYYRGAQAAIVVYDITNTDTFARAKNWVKELQRQ-ASPNIVIALAGNKADLASkRAVEFQEAQAYADDNSLLFMETSAKTAMNVNEIFMAIAKKLPKNE--\n>tr|A0A5B7B6G7|A0A5B7B6G7_DAVIN/14-175 [subseq from] Putative ras-related protein RABC1 OS=Davidia involucrata OX=16924 GN=Din_033646 PE=4 SV=1\n----FKLLLIGDSGVGKSSLLLSFTSDTFED-LSPTIGVDFKvKHVTIGGKKLKLAIWDTAGQERFRTLTSSYYRGAQGIIMVYDVTRRETFTNLSDiWAKEIDLYSTNQDCIKMLVGNKVDKESgRVVTKKEGIDFARQYGCLFIECSAKTRINVEQCFEELVLKI------\n>tr|A0A1A8RM79|A0A1A8RM79_9TELE/6-169 [subseq from] RAB18A, member RAS oncogene family OS=Nothobranchius rachovii OX=451742 GN=RAB18A PE=4 SV=1\n-LTTLKILIIGESGVGKSSLLLRFTDDTFDPEQSATIGVDFKvKTISVDGNKAKLAIWDTAGQERFRTLTPSYYRGAQGVILVYDVTRRETFTKLDNWLNELETYCTRNDLVKMLVGNKIDKEKHEVDRAEGLKFARKHSTLFIEASAKTKDGVQCAFEELVEKI------\n>tr|A0A096P5R8|A0A096P5R8_PAPAN/53-219 [subseq from] RAB5C, member RAS oncogene family OS=Papio anubis OX=9555 GN=RAB5C PE=4 SV=2\n--CQFKLVLLGESAVGKSSLVLRFVKGQFHEYQESTIGAAFLTQTVcLDDTTVKFEIWDTAGQERYHSLAPMYYRGAQAAIVVYDITNTDTFARAKNWVKELQRQ-ASPNIVIALAGNKADLASkRAVEFQEAQAYADDNSLLFMETSAKTAMNVNEIFMAIAKKLPKNE--\n>tr|A0A2I2ZNP8|A0A2I2ZNP8_GORGO/53-219 [subseq from] RAB5C, member RAS oncogene family OS=Gorilla gorilla gorilla OX=9595 GN=RAB5C PE=4 SV=1\n--CQFKLVLLGESAVGKSSLVLRFVKGQFHEYQESTIGAAFLTQTVcLDDTTVKFEIWDTAGQERYHSLAPMYYRGAQAAIVVYDITNTDTFARAKNWVKELQRQ-ASPNIVIALAGNKADLASkRAVEFQEAQAYADDNSLLFMETSAKTAMNVNEIFMAIAKKLPKNE--\n>tr|A0A2I3SNM2|A0A2I3SNM2_PANTR/53-219 [subseq from] RAB5C, member RAS oncogene family OS=Pan troglodytes OX=9598 GN=RAB5C PE=4 SV=1\n--CQFKLVLLGESAVGKSSLVLRFVKGQFHEYQESTIGAAFLTQTVcLDDTTVKFEIWDTAGQERYHSLAPMYYRGAQAAIVVYDITNTDTFARAKNWVKELQRQ-ASPNIVIALAGNKADLASkRAVEFQEAQAYADDNSLLFMETSAKTAMNVNEIFMAIAKKLPKNE--\n>tr|A0A2K5Z985|A0A2K5Z985_MANLE/53-219 [subseq from] RAB5C, member RAS oncogene family OS=Mandrillus leucophaeus OX=9568 GN=RAB5C PE=4 SV=1\n--CQFKLVLLGESAVGKSSLVLRFVKGQFHEYQESTIGAAFLTQTVcLDDTTVKFEIWDTAGQERYHSLAPMYYRGAQAAIVVYDITNTDTFARAKNWVKELQRQ-ASPNIVIALAGNKADLASkRAVEFQEAQAYADDNSLLFMETSAKTAMNVNEIFMAIAKKLPKNE--\n>tr|A0A674B7I4|A0A674B7I4_SALTR/21-187 [subseq from] Dexamethasone-induced Ras-related protein 1-like OS=Salmo trutta OX=8032 GN=LOC115157963 PE=4 SV=1\n-----RMVILGSTKVGKTAIVSRFLNGRFdEDQYTPTIEDFHRKLYSIKGDVYQLDILDTSGNHPFPAMRRLSILTGDVFILVFSLDNRDSFQEVQRLKQQIietksclkNKTKENIDVPLVICGNKGDREfYREVQKEEIEQLvAGDEQCAYFEISAKRNTNVDQMFQTLF---------\n>tr|A0A4W5P742|A0A4W5P742_9TELE/6-169 [subseq from] RAB18A, member RAS oncogene family OS=Hucho hucho OX=62062 PE=4 SV=1\n-LTTLKILIIGESGVGKSSLLLRFTDDTFDPELAATIGVDFKvKTISVDGNKAKLAIWDTAGQERFRTLTPSYYRGAQGVILVYDVTRRDTFTKLDNWLNELETYCTRNDLVKMLVGNKIDKENHELDRNEGLKFARKHSMLFIEASAKTRDGVQCAFEELVEKI------\n>tr|F6ZIU0|F6ZIU0_HORSE/26-201 [subseq from] Small monomeric GTPase OS=Equus caballus OX=9796 GN=RAB27B PE=3 SV=2\n-----KLLALGDSGVGKTTFLYRYTDNKFNPKFITTVGIDFReKRVVYntqgpNGSSGkafkvHLQLWDTAGQERFRSLTTAFFRDAMGFLLMFDLTSQQSFLNVRNWMSQLQANAYCENPDIVLIGNKADLPDqREVNERQARDLADKYGIPYFETSAATGQNVEKAVETLLDLIMKRME-\n>tr|A0A0A9JQ60|A0A0A9JQ60_ARUDO/8-171 [subseq from] Ras-related protein Rab-21 OS=Arundo donax OX=35708 PE=3 SV=1\n--VSFKLVLLGDGRVGKTSLVLRYVNNVFSDKQEATVQASYlTKRLVVEGVPITLSIWDTAGQEKFHALGPIYYRDADAALLVYDITDNDTFLRVTKWVKELKQMA-SKDIVVAIAANKSDLVRlKNIDTQDAVSYAESIGASLFVTSAKAGTGIDDVFSDISKRLL-----\n>tr|A0A6P4H954|A0A6P4H954_DROTK/22-187 [subseq from] ras-related protein Rab-43 OS=Drosophila takahashii OX=29030 GN=LOC108067407 PE=4 SV=1\n----FKIVLIGDCGTGKTCIVDRFKTGNYIERHGNTIGvDFSMKTIAVEGKQIKLQIWDTAGQERFRTITQSYYRSANGVLIVYDITKRSSFSNLQKWIEEVRRYTA-SNVLIILVGNKCDLEeQREVDFEEARQMCQYIpEILFVmETSAKENMNVEDAFRCLANELKRQ---\n>tr|A0A6P8JP87|A0A6P8JP87_DROMA/22-187 [subseq from] ras-related protein Rab-43 OS=Drosophila mauritiana OX=7226 GN=LOC117139525 PE=4 SV=1\n----FKIVLIGDCGTGKTCIVDRFKTGNYIERHGNTIGvDFSMKTIAVEGKQIKLQIWDTAGQERFRTITQSYYRSANGVLIVYDITKRSSFSNLQKWIEEVRRYTA-SNVLIILVGNKCDLEeQREVDFEEARQMCQYIpEILFVmETSAKENMNVEDAFRCLANELKRQ---\n>tr|B3NFU9|B3NFU9_DROER/22-187 [subseq from] Uncharacterized protein OS=Drosophila erecta OX=7220 GN=Dere\\GG14295 PE=4 SV=1\n----FKIVLIGDCGTGKTCIVDRFKTGNYIERHGNTIGvDFSMKTIAVEGKQIKLQIWDTAGQERFRTITQSYYRSANGVLIVYDITKRSSFSNLQKWIEEVRRYTA-SNVLIILVGNKCDLEeQREVDFEEARQMCQYIpEILFVmETSAKENMNVEDAFRCLANELKRQ---\n>tr|B4PG54|B4PG54_DROYA/22-187 [subseq from] Uncharacterized protein OS=Drosophila yakuba OX=7245 GN=Dyak\\GE20724 PE=4 SV=1\n----FKIVLIGDCGTGKTCIVDRFKTGNYIERHGNTIGvDFSMKTIAVEGKQIKLQIWDTAGQERFRTITQSYYRSANGVLIVYDITKRSSFSNLQKWIEEVRRYTA-SNVLIILVGNKCDLEeQREVDFEEARQMCQYIpEILFVmETSAKENMNVEDAFRCLANELKRQ---\n>tr|B4QLL5|B4QLL5_DROSI/22-187 [subseq from] GD14074 OS=Drosophila simulans OX=7240 GN=Dsim\\GD14074 PE=4 SV=1\n----FKIVLIGDCGTGKTCIVDRFKTGNYIERHGNTIGvDFSMKTIAVEGKQIKLQIWDTAGQERFRTITQSYYRSANGVLIVYDITKRSSFSNLQKWIEEVRRYTA-SNVLIILVGNKCDLEeQREVDFEEARQMCQYIpEILFVmETSAKENMNVEDAFRCLANELKRQ---\n>tr|O18339|O18339_DROME/22-187 [subseq from] RE48347p OS=Drosophila melanogaster OX=7227 GN=Rab19 PE=2 SV=1\n----FKIVLIGDCGTGKTCIVDRFKTGNYIERHGNTIGvDFSMKTIAVEGKQIKLQIWDTAGQERFRTITQSYYRSANGVLIVYDITKRSSFSNLQKWIEEVRRYTA-SNVLIILVGNKCDLEeQREVDFEEARQMCQYIpEILFVmETSAKENMNVEDAFRCLANELKRQ---\n>tr|A0A1J4J0M0|A0A1J4J0M0_9EUKA/4-165 [subseq from] Ras-related protein Rab-4B OS=Tritrichomonas foetus OX=1144522 GN=RAB4B PE=4 SV=1\n---NFKFIVIGSSGVGKTAILKRLVDDVFTGESQSTIGVEFlATSVDVDGQAVKLQIWDTAGQERFRSIAKAYFRSAIGVILVFDLTDRKSFEDLNQWLSDVHSLCDPNAV-VTLIGNKSDLSeQRAVTATEAESFAQLHQLSYLETSALGGDNIQEAFQRTAAQV------\n>sp|Q9LS94|RAG3F_ARATH/8-179 [subseq from] Ras-related protein RABG3f OS=Arabidopsis thaliana OX=3702 GN=RABG3F PE=1 SV=1\n---LLKVIILGDSGVGKTSLMNQYVNKKFSNQYKATIGaDFLTKEVQFEDRLFTLQIWDTAGQERFQSLGVAFYRGADCCVLVYDVNSMKSFENLNNWREEFliqASPSDPENFPFVLIGNKVDVDdgnSRVVSEKKAKAWCASKGnIPYFETSAKVGTNVEEAFQCIAKDALKS---\n>tr|A0A178VI56|A0A178VI56_ARATH/8-179 [subseq from] (thale cress) hypothetical protein OS=Arabidopsis thaliana OX=3702 GN=AXX17_At3g20010 PE=4 SV=1\n---LLKVIILGDSGVGKTSLMNQYVNKKFSNQYKATIGaDFLTKEVQFEDRLFTLQIWDTAGQERFQSLGVAFYRGADCCVLVYDVNSMKSFENLNNWREEFliqASPSDPENFPFVLIGNKVDVDdgnSRVVSEKKAKAWCASKGnIPYFETSAKVGTNVEEAFQCIAKDALKS---\n>tr|A0A815XT05|A0A815XT05_9BILA/6-158 [subseq from] Hypothetical protein OS=Rotaria sp. Silwood1 OX=2762511 GN=NZN594_LOCUS47288 PE=4 SV=1\n-----QIALLGFPGVGKSSLAHHFVYKQFYNEYDPNIKTNLYYQCVIEGEEYDLVIVDNAGSDQYTLNHSDF-DTSDAYVLIYAIDDRQSFEMVSKIRDKIISTSPTTRIPIVLVGNKIDRKdERVVSSEEGRSLARAWNVHFIEASAMNLEAVKKLFE------------\n>tr|A0A672GZ27|A0A672GZ27_SALFA/411-578 [subseq from] Uncharacterized protein OS=Salarias fasciatus OX=181472 PE=4 SV=1\n----YRLVLAGDAGSGKSSFLLRLTLNEFRGDISTTLGvDFQMKKMLVDGEKTSLQIWDTAGQERFRSIARSYFRKAHGVLLLYDVGSESSFLNVRAWVDQIQDS-TEEKIPMCVIGNKVDLreelPeGRCVSSLQGEKLAQVYGALFCETSAKEGTNVVEAVLHLAREVKKR---\n>tr|W5ML35|W5ML35_LEPOC/6-169 [subseq from] RAB18, member RAS oncogene family OS=Lepisosteus oculatus OX=7918 PE=4 SV=1\n-LTTLKILIIGESGVGKSSLLLRFTDDTFDPELAATIGVDFKvKTISVDGNKAKLAIWDTAGQERFRTLTPSYYRGAQGVILVYDVTKRDTFTKLDNWLNELETYCTRNDLVKMLVGNKIDKENRDVDRNEGLKFARKHSMLFIEASAKTCDGVQCAFEELVEKI------\n>tr|A0A7J8B3N3|A0A7J8B3N3_PIPKU/6-169 [subseq from] Ras-related protein Rab-18 OS=Pipistrellus kuhlii OX=59472 GN=mPipKuh1_014464 PE=4 SV=1\n-LTTLKILIIGESGVGKSSLLLRFTDDTFDPELAATIGVDFKvKTISVDGNKAKLAIWDTAGQERFRTLTPSYYRGAQGVILVYDVTRRDTFVKLDNWLNELETYCTRNDIVNMLVGNKIDKENREVDRNEGLKFARKHSMLFIEASAKTCDGVQCAFEELVEKI------\n>tr|A0A674DEY0|A0A674DEY0_SALTR/10-175 [subseq from] Ras-related protein rab7 OS=Salmo trutta OX=8032 GN=LOC115207635 PE=4 SV=1\n-----KVIILGDSGVGKTSLMNQYVNKKFSNQYKATIGaDFLTKEVMVDDRLVTMQIWDTAGQERFQSLGVAFYRGADCCVLVFDVTAPNTFKTLDSWRDEFliqASPRDPENFPFVVLGNKIDLENRQVTTKRAQAWCQSKnNIPYFETSAKEAINVEQAFQTIARNALK----\n>tr|A0A060X214|A0A060X214_ONCMY/6-169 [subseq from] Uncharacterized protein OS=Oncorhynchus mykiss OX=8022 GN=GSONMT00029376001 PE=4 SV=1\n-LTTLKILIIGESGVGKSSLLLRFTDDTFDPELAATIGVDFKvKTISVDGNKAKLAIWDTAGQERFRTLTPSYYRGAQGVILVYDVTRRDTFTKLDNWLNELETYCTRNDLVKMLVGNKIDKENHELDRNEGLKFARKHSMLFIEASAKTRDGVQCAFEELVEKI------\n>tr|A0A1S3NCX5|A0A1S3NCX5_SALSA/6-169 [subseq from] ras-related protein Rab-18 OS=Salmo salar OX=8030 GN=LOC106578546 PE=4 SV=1\n-LTTLKILIIGESGVGKSSLLLRFTDDTFDPELAATIGVDFKvKTISVDGNKAKLAIWDTAGQERFRTLTPSYYRGAQGVILVYDVTRRDTFTKLDNWLNELETYCTRNDLVKMLVGNKIDKENHELDRNEGLKFARKHSMLFIEASAKTRDGVQCAFEELVEKI------\n>tr|A0A674AEJ4|A0A674AEJ4_SALTR/6-169 [subseq from] Ras-related protein Rab-18-like OS=Salmo trutta OX=8032 GN=LOC115153774 PE=4 SV=1\n-LTTLKILIIGESGVGKSSLLLRFTDDTFDPELAATIGVDFKvKTISVDGNKAKLAIWDTAGQERFRTLTPSYYRGAQGVILVYDVTRRDTFTKLDNWLNELETYCTRNDLVKMLVGNKIDKENHELDRNEGLKFARKHSMLFIEASAKTRDGVQCAFEELVEKI------\n>tr|A0A3P8XCX3|A0A3P8XCX3_ESOLU/6-169 [subseq from] RAB18, member RAS oncogene family OS=Esox lucius OX=8010 PE=4 SV=1\n-LTTLKILIIGESGVGKSSLLLRFTDDTFDPELAATIGVDFKvKTISVDGNKAKLAIWDTAGQERFRTLTPSYYRGAQGVILVYDVTRRDTFTKLDNWLNELETYCTRNDLVKMLVGNKIDKENHELDRNEGLKFARKHSMLFIEASAKTRDGVQCAFEELVEKI------\n>tr|A0A4P8D3C5|A0A4P8D3C5_PETHY/11-171 [subseq from] RAB5a2 OS=Petunia hybrida OX=4102 PE=2 SV=1\n----AKLVLLGDVGAGKSSLVLRFVKGQFVEFQESTIGAAFFSQtVAVNDATVKFEIWDTAGQERYHSLAPMYYRGAAAAIIVYDITNQASFDRAKKWVLELQ-AQGNPNMVMALAGNKADLlDARKVAAEEAQTYAQENGLFFMETSAKTASNVNDVFYEIAKRL------\n>tr|A0A6I8NDW6|A0A6I8NDW6_ORNAN/32-201 [subseq from] RAB33B, member RAS oncogene family OS=Ornithorhynchus anatinus OX=9258 GN=RAB33B PE=3 SV=1\n----FKIIVIGDSNVGKTCLTYRFCAGRFPDRTEATIGVDFRERpVLIDGEPLKIQLWDTAGQERFRkSMVQHYYRNVHAVVFVYDMTNIASFQSLPSWIEECKQHLLASDIPRILVGNKCDLRnSLQVPTDLAQKFADTHSMPLFETSAKNPNDndhVEAIFMTLAHKLKSHK--\n>tr|A0A851SAV5|A0A851SAV5_CERFA/11-171 [subseq from] RHES protein (Fragment) OS=Certhia familiaris OX=73333 GN=Rasd2_1 PE=4 SV=1\n----VRLVFLGAAGVGKTSLIRRFLMDTFEPKHRRTVEELHSKEYEVCGATVKVEILDTSGSYSFPAMRKLSIQNSDAFALVYAVDDAESFESVKSLREEILEVKEDKFPPIVVVGNKAESGgERQVPVEEALSLVElDWNSRFVETSAKDNENVLEVFRELLQQ-------\n>tr|A0A3B4Y0G3|A0A3B4Y0G3_SERLL/20-186 [subseq from] RAB5C, member RAS oncogene family OS=Seriola lalandi dorsalis OX=1841481 PE=4 SV=1\n--CQFKLVLLGESAVGKSSLVLRFVKGQFHEYQESTIGAAFLTQTVcLDDTTVKFEIWDTAGQERYHSLAPMYYRGAQAAIVVYDITNTDTFTRAKNWVKELQRQ-ASPNIVIALAGNKADLANkRAVDFQESQAYADDNSLLFMETSAKTAMNVNEIFMAIAKKLPKNE--\n>tr|A7RG79|A7RG79_NEMVE/20-184 [subseq from] Predicted protein OS=Nematostella vectensis OX=45351 GN=v1g158216 PE=4 SV=1\n--CQFKLVLLGESAVGKSSLVLRFVKGQFHEYQESTIGAAFLTQTVcLDDTTVKFEIWDTAGQERYHSLAPMYYRGAQAAIVVYDITNQDTFARAKTWVKELQRQ-ASPNIVIALSGNKADLASkRMVEYEDAQSYAEDNGLLFMETSAKTAMNVNDIFLAIAKKLPK----\n>tr|A0A2P6MQ62|A0A2P6MQ62_9EUKA/10-172 [subseq from] Rab5/RabF-family small GTPase OS=Planoprotostelium fungivorum OX=1890364 GN=PROFUN_10211 PE=4 SV=1\n---TYKLVLLGDAGVGKTAIAVQFVKGQFNPFLESTIGASFMNQTVtLPDETLIkFQIWDTAGQERFHSLAPMYYRGAQAAIVVYDITNRNSFEKAKEWIKELQQQGDP-NVVVAFVGNKVDMPeARKIQPSEGESYASENGLFFIETSAKTAENVSELFMKIAKQL------\n>tr|A0A182R7A5|A0A182R7A5_ANOFN/67-229 [subseq from] Uncharacterized protein OS=Anopheles funestus OX=62324 PE=4 SV=2\n----HRVTMMGAARVGKSSIISQFLYEKYLSRYKQTIEEMHRGEYELpDGSSLTLDILDTSGSYQFPAMRALSINTSGAFILVYAVDDEETWNEVERLREQIISVRGT-RVPIVIVGNKADVPEeqRQIPFKVARSRAlLEWGCGYAECSAKNNEGILTVFKQLLRQA------\n>tr|A0A182M206|A0A182M206_9DIPT/68-230 [subseq from] Uncharacterized protein OS=Anopheles culicifacies OX=139723 PE=4 SV=1\n----HRVTMMGAARVGKSSIISQFLYEKYLSRYKQTIEEMHRGEYELpDGSSLTLDILDTSGSYQFPAMRALSINTSGAFILVYAVDDEETWNEVERLREQIISVRGT-RVPIVIVGNKADVPEeqRQIPFKVARSKAlLEWGCGYAECSAKNNEGILTVFKQLLRQA------\n>tr|A0A850ZDL6|A0A850ZDL6_9PASS/22-190 [subseq from] RASLC protein (Fragment) OS=Tichodroma muraria OX=237442 GN=Rasl12 PE=4 SV=1\n---ECNVAILGCRGAGKSALTVKFLTKRFISEYDPNLEDTYSSEELVDQQPVLLKVMDTADQDGP-GNCERYLCWASAFLVVYSIDNRKSFEGCQRYLEVLAlHARGcQRRCPVLLLGNKLDMEQyRQVLSAEGLSLASRFGCLFHEVSAcQDFARVQHVFHEAVREVRRQAE-\n>tr|G9KJR0|G9KJR0_MUSPF/6-169 [subseq from] Ras-related protein Rab-18 (Fragment) OS=Mustela putorius furo OX=9669 PE=2 SV=1\n-LTTLKILIIGESGVGKSSLLLRFTDDTFDPELAATIGVDFKvKTISVDGNKAKLAIWDTAGQERFRTLTPSYYRGAQGVILVYDVTRRDTFVKLDNWLNELETYCTRNDIVNMLVGNKIDKENREVDRNEGLKFARKHSMLFIEASAKTCDGVQCAFEELVEKI------\n>tr|A0A5N5LZF3|A0A5N5LZF3_9ROSI/18-178 [subseq from] Uncharacterized protein OS=Salix brachista OX=2182728 GN=DKX38_011595 PE=4 SV=1\n----FKVVLIGDSAVGKSQMLARFARNEFSLDSKATIGVEFQtRTLVIDHKSVKAQIWDTAGQERYRAVTSAYYRGAVGAMLVFDITKRQTFDHIPRWLEELRSHAD-KNIVIILVGNKSDLEdQRAVPTEDAKEFAQKEGLFFLETSALQSTNVENAFMTVLTEI------\n>tr|A0A3P8ZLA3|A0A3P8ZLA3_ESOLU/20-185 [subseq from] Ras-related protein Rab-5A OS=Esox lucius OX=8010 PE=4 SV=1\n--CQFKLVLLGESAVGKSSLVLRFVKGQFHEFQESTIGAAFLTQTVcLDDTTVKFEIWDTAGQERYHSLAPMYYRGAQAAIVVYDITNEESFARAKNWVKELQRQ-ASPNIVIALSGNKADLASkRAVDFQDAQSYADDNSLLFMETSAKTSMNVNEIFMAIAKRLPKN---\n>tr|H3DPJ0|H3DPJ0_TETNG/515-682 [subseq from] Uncharacterized protein OS=Tetraodon nigroviridis OX=99883 PE=4 SV=1\n----YRLVLAGEAGAGKSSFLLRLTLNEFRGDIQTTLGvDFQMKSMLVDGEKTSLQIWDTAGQERFRSIARSYFRKAHGVLLLYDVTSENSFLSVRAWVDQVQDST-EDKVPMCVVGNKVDLREQrpegsCVSTLQGEKLAKAYGALFCETSAKDGTNIVETVLHLAREVKKN---\n>tr|A0A1I8J234|A0A1I8J234_9PLAT/7-167 [subseq from] Uncharacterized protein OS=Macrostomum lignano OX=282301 PE=4 SV=1\n----FKYIIIGDTGVGKSCLLLQFTDKRFQPVHDLTIGVEFGaRMISIDGKQIKLQIWDTAGQESFRSITRSYYRGAAGALLVYDITRRDTFNHLTTWLQDARQ-HSSSNMVIMLIGNKSDLDSRrDVKREEGEAFAKEHGLIFMETSAKTAANVEEAFIDTAKAI------\n>tr|A0A669B7S0|A0A669B7S0_ORENI/26-187 [subseq from] Uncharacterized protein OS=Oreochromis niloticus OX=8128 GN=RAB37 PE=4 SV=1\n------TILVGDSGVGKTSLLVQFDQGKFIPgSFSATVGIGFTNKvVTVDNVKVKLQIWDTAGQERFRSVTHAYYRDAHALLLLYDITSKSSFDNIRAWLTEIHEYAQSN-VVIMLLGNKADMSSdRAIRRDEGERLAREYSVPFMETSAKTGVNVDLAFTAVAKELK-H---\n>tr|S8DT71|S8DT71_9LAMI/7-166 [subseq from] Uncharacterized protein (Fragment) OS=Genlisea aurea OX=192259 GN=M569_08444 PE=4 SV=1\n----FKYIIIGDTGVGKSCLLLQFTDKRFQPVHDLTIGVEFgARMVTIDGRPIKLQIWDTAGQESFRSITRSYYRGAAGALLVYDITRRETFNHLASWLEDARQ-HANPNMTIILVGNKSDLAHRrAVSKEEGEQFAKENGLIFLEASARTAQNVEEAFTKTAAK-------\n>tr|A0A384AMQ7|A0A384AMQ7_BALAS/8-168 [subseq from] ras-related protein Rab-7b isoform X3 OS=Balaenoptera acutorostrata scammoni OX=310752 GN=RAB7B PE=4 SV=1\n---DLKLIIIGALGVGKTSLLHRFVHKTFYEDYQTTLGASILSKIiILDDTTLKLQIWDTGGQERFRSMVSTFYKGSDGCVLAFDVTDVETFEALETWRGDVlaKTIPMEQSYPMVVLGNKIDLADRQVPQEVAQDWCKEKDIPYFEVSAKNDINVVQAFEMLA---------\n>tr|A0A5J5CLA9|A0A5J5CLA9_9PERO/21-185 [subseq from] Uncharacterized protein OS=Etheostoma spectabile OX=54343 GN=FQN60_003094 PE=4 SV=1\n--CQFKLVLLGESAVGKSSLVLRFVKGQFHEFQESTIGAAFLTQTVcLDDTTVKFEIWDTAGQERYHSLAPMYYRGAQAAIVVYDITNTDTFARAKNWVKELQRQ-ASPNIVIALAGNKADIANkRAVDLQEAQTYADDNSLLFMETSAKTAMNVNEIFMAIAKKLPK----\n>tr|A0A7M5WSX9|A0A7M5WSX9_9CNID/21-185 [subseq from] Uncharacterized protein OS=Clytia hemisphaerica OX=252671 PE=4 SV=1\n---PFKLVLLGESAVGKSSLVLRFVKGQFHEYQESTIGAAFLTQTVcFDDTTVKFEIWDTAGQERYHSLAPMYYRGSQAAIVVYDITNPESFTRAKNWVKELHRQ-ASANIVISLAGNKADLGNkRMVEYDEAQAYAEENGLLFMETSAKTAMNVNDLFLAIAKKLPKN---\n>tr|A0A7K6SQY3|A0A7K6SQY3_CALNI/9-173 [subseq from] RAB9A protein (Fragment) OS=Caloenas nicobarica OX=187106 GN=Rab9a PE=3 SV=1\n-----KVILLGDGGVGKSSLMNRYVTNKFDAQLFHTIGVEFlNKELEVDGHFVTMQIWDTAGQERFRSLRTPFYRGSDCCLLTFSVDDSQSFQNLTNWKKEFiyyADVKEPESFPFVILGNKVDIDERQVSTEEAQDWCRNNGnHPYFETSAKDATNVAAAFEEAVRRVL-----\n>tr|A0A7S0R1L1|A0A7S0R1L1_9CRYP/11-178 [subseq from] Hypothetical protein (Fragment) OS=Cryptomonas curvata OX=233186 GN=CCUR1050_LOCUS33281 PE=4 SV=1\n-----KVIILGDSGVGKTSLMNQYVNKKFSNQYKATIGaDFLTKEVTVDDRLVTMQIWDTAGQERFQSLGTIFYRGADCCVLVFDVNTAKTFENLDSWRDEFlvqAGPRDPDNFPFVILGNKIDLDNqRVVSQKRALAWCQSKGnIPYFETSAKEAINVEQAFQTIARNALKQ---\n>tr|A0A3B6GXW6|A0A3B6GXW6_WHEAT/49-203 [subseq from] Uncharacterized protein OS=Triticum aestivum OX=4565 PE=4 SV=1\n-------------GVGKSCLLLRFSDGSFTTSFITTIGIDFKiRTIELDGKRIKLQIWDTAGQERFRTITTAYYRGAMGILLVYDVTDESSFNNIRNWIRNIEQ-HASDNVNKILIGNKADMDesKRAVSTAKGQALADEYGIQFFETSAKTNLNVEQVFFSIARDIKQ----\n>tr|A0A2Y9F2V4|A0A2Y9F2V4_PHYMC/8-168 [subseq from] ras-related protein Rab-7b isoform X4 OS=Physeter macrocephalus OX=9755 GN=RAB7B PE=4 SV=1\n---DLKLIIIGALGVGKTSLLHRFVHKTFYEDYQTTLGASILSKIiILDDTTLKLQIWDTGGQERFRSMVSTFYKGSDGCILAFDVTDLETFEALETWRGDVlaKTIPMEQSYPMVVLGNKIDLADRQVPQEVAQDWCKEKDIPYFEVSAKNDINVVQAFEILA---------\n>tr|A0A7K8EZB7|A0A7K8EZB7_9CORV/22-190 [subseq from] RASLC protein (Fragment) OS=Struthidea cinerea OX=181839 GN=Rasl12 PE=4 SV=1\n---ECNVAILGCRGAGKSALTVKFLTKRFISEYDPNLEDTYSSEELVDQQPVLLKVMDTADQDGP-GNCERYLCWASAFLVVYSIDDRKSFEGCQRYLEVLALHAQgcQRRCPVLLLGNKLDMEQyRQVPSAEGMSLASRFGCLFHEVSAcQDFARVQHVFHEAVREVRRQAE-\n>tr|A0A842W1J5|A0A842W1J5_9ARCH/9-166 [subseq from] GTP-binding protein (Fragment) OS=Candidatus Lokiarchaeota archaeon OX=2053489 GN=GF364_21470 PE=4 SV=1\n----FKCICVGDGGAGKTALVIRFSQGYFAENYKMTIGVEFAvKTIDIDeiGKSVKLQIWDTGGQERFQYVRPLYYRGSMGAIVLFDLTNRESFEHIAKWIEEVQA--NAGEIPMLLVGNKKDLVdERQVDREEAEEFAKEFEMYYIESSAKDGTGVGDVFAIL----------\n>sp|P35293|RAB18_MOUSE/6-169 [subseq from] Ras-related protein Rab-18 OS=Mus musculus OX=10090 GN=Rab18 PE=1 SV=2\n-LTTLKILIIGESGVGKSSLLLRFTDDTFDPELAATIGVDFKvKTISVDGNKAKLAIWDTAGQERFRTLTPSYYRGAQGVILVYDVTRRDTFVKLDNWLNELETYCTRNDIVNMLVGNKIDKENREVDRNEGLKFARKHSMLFIEASAKTCDGVQCAFEELVEKI------\n>tr|A0A6P5NWU6|A0A6P5NWU6_MUSCR/6-169 [subseq from] Ras-related protein Rab-18 OS=Mus caroli OX=10089 GN=Rab18 PE=4 SV=1\n-LTTLKILIIGESGVGKSSLLLRFTDDTFDPELAATIGVDFKvKTISVDGNKAKLAIWDTAGQERFRTLTPSYYRGAQGVILVYDVTRRDTFVKLDNWLNELETYCTRNDIVNMLVGNKIDKENREVDRNEGLKFARKHSMLFIEASAKTCDGVQCAFEELVEKI------\n>tr|Q0PD38|Q0PD38_MOUSE/6-169 [subseq from] Ras-related protein Rab-18 OS=Mus musculus OX=10090 GN=Rab18 PE=1 SV=1\n-LTTLKILIIGESGVGKSSLLLRFTDDTFDPELAATIGVDFKvKTISVDGNKAKLAIWDTAGQERFRTLTPSYYRGAQGVILVYDVTRRDTFVKLDNWLNELETYCTRNDIVNMLVGNKIDKENREVDRNEGLKFARKHSMLFIEASAKTCDGVQCAFEELVEKI------\n>tr|A0A286XYW4|A0A286XYW4_CAVPO/6-169 [subseq from] Ras-related protein Rab-18 OS=Cavia porcellus OX=10141 GN=RAB18 PE=4 SV=1\n-LTTLKILIIGESGVGKSSLLLRFTDDTFDPELAATIGVDFKvKTISVDGNKAKLAIWDTAGQERFRTLTPSYYRGAQGVILVYDVTRRDTFVKLDNWLNELETYCTRNDIVNMLVGNKIDKENREVDRNEGLKFARKHSMLFIEASAKTCDGVQCAFEELVEKI------\n>tr|A0A6P3F2U6|A0A6P3F2U6_OCTDE/6-169 [subseq from] Ras-related protein Rab-18 OS=Octodon degus OX=10160 GN=LOC101578867 PE=4 SV=1\n-LTTLKILIIGESGVGKSSLLLRFTDDTFDPELAATIGVDFKvKTISVDGNKAKLAIWDTAGQERFRTLTPSYYRGAQGVILVYDVTRRDTFVKLDNWLNELETYCTRNDIVNMLVGNKIDKENREVDRNEGLKFARKHSMLFIEASAKTCDGVQCAFEELVEKI------\n>tr|I3MN66|I3MN66_ICTTR/6-169 [subseq from] Ras-related protein Rab-18 OS=Ictidomys tridecemlineatus OX=43179 GN=Rab18 PE=4 SV=1\n-LTTLKILIIGESGVGKSSLLLRFTDDTFDPELAATIGVDFKvKTISVDGNKAKLAIWDTAGQERFRTLTPSYYRGAQGVILVYDVTRRDTFVKLDNWLNELETYCTRNDIVNMLVGNKIDKENREVDRNEGLKFARKHSMLFIEASAKTCDGVQCAFEELVEKI------\n>sp|Q5R5H5|RAB18_PONAB/6-169 [subseq from] Ras-related protein Rab-18 OS=Pongo abelii OX=9601 GN=RAB18 PE=2 SV=1\n-LTTLKILIIGESGVGKSSLLLRFTDDTFDPELAATIGVDFKvKTISVDGNKAKLAIWDTAGQERFRTLTPSYYRGAQGVILVYDVTRRDTFVKLDNWLNELETYCTRNDIVNMLVGNKIDKENREVDRNEGLKFARKHSMLFIEASAKTCDGVQCAFEELVEKI------\n>sp|Q9NP72|RAB18_HUMAN/6-169 [subseq from] Ras-related protein Rab-18 OS=Homo sapiens OX=9606 GN=RAB18 PE=1 SV=1\n-LTTLKILIIGESGVGKSSLLLRFTDDTFDPELAATIGVDFKvKTISVDGNKAKLAIWDTAGQERFRTLTPSYYRGAQGVILVYDVTRRDTFVKLDNWLNELETYCTRNDIVNMLVGNKIDKENREVDRNEGLKFARKHSMLFIEASAKTCDGVQCAFEELVEKI------\n>tr|A0A096P3V4|A0A096P3V4_PAPAN/6-169 [subseq from] Ras-related protein Rab-18 OS=Papio anubis OX=9555 GN=RAB18 PE=4 SV=2\n-LTTLKILIIGESGVGKSSLLLRFTDDTFDPELAATIGVDFKvKTISVDGNKAKLAIWDTAGQERFRTLTPSYYRGAQGVILVYDVTRRDTFVKLDNWLNELETYCTRNDIVNMLVGNKIDKENREVDRNEGLKFARKHSMLFIEASAKTCDGVQCAFEELVEKI------\n>tr|A0A0D9RH60|A0A0D9RH60_CHLSB/6-169 [subseq from] Ras-related protein Rab-18 OS=Chlorocebus sabaeus OX=60711 GN=RAB18 PE=4 SV=1\n-LTTLKILIIGESGVGKSSLLLRFTDDTFDPELAATIGVDFKvKTISVDGNKAKLAIWDTAGQERFRTLTPSYYRGAQGVILVYDVTRRDTFVKLDNWLNELETYCTRNDIVNMLVGNKIDKENREVDRNEGLKFARKHSMLFIEASAKTCDGVQCAFEELVEKI------\n>tr|A0A2I3RWF1|A0A2I3RWF1_PANTR/6-169 [subseq from] Ras-related protein Rab-18 OS=Pan troglodytes OX=9598 GN=RAB18 PE=2 SV=1\n-LTTLKILIIGESGVGKSSLLLRFTDDTFDPELAATIGVDFKvKTISVDGNKAKLAIWDTAGQERFRTLTPSYYRGAQGVILVYDVTRRDTFVKLDNWLNELETYCTRNDIVNMLVGNKIDKENREVDRNEGLKFARKHSMLFIEASAKTCDGVQCAFEELVEKI------\n>tr|A0A2J8SAG8|A0A2J8SAG8_PONAB/6-169 [subseq from] Ras-related protein Rab-18 OS=Pongo abelii OX=9601 GN=CR201_G0044653 PE=4 SV=1\n-LTTLKILIIGESGVGKSSLLLRFTDDTFDPELAATIGVDFKvKTISVDGNKAKLAIWDTAGQERFRTLTPSYYRGAQGVILVYDVTRRDTFVKLDNWLNELETYCTRNDIVNMLVGNKIDKENREVDRNEGLKFARKHSMLFIEASAKTCDGVQCAFEELVEKI------\n>tr|A0A2K5EU78|A0A2K5EU78_AOTNA/6-169 [subseq from] Ras-related protein Rab-18 OS=Aotus nancymaae OX=37293 PE=4 SV=1\n-LTTLKILIIGESGVGKSSLLLRFTDDTFDPELAATIGVDFKvKTISVDGNKAKLAIWDTAGQERFRTLTPSYYRGAQGVILVYDVTRRDTFVKLDNWLNELETYCTRNDIVNMLVGNKIDKENREVDRNEGLKFARKHSMLFIEASAKTCDGVQCAFEELVEKI------\n>tr|A0A2K5J572|A0A2K5J572_COLAP/6-169 [subseq from] Ras-related protein Rab-18 OS=Colobus angolensis palliatus OX=336983 PE=4 SV=1\n-LTTLKILIIGESGVGKSSLLLRFTDDTFDPELAATIGVDFKvKTISVDGNKAKLAIWDTAGQERFRTLTPSYYRGAQGVILVYDVTRRDTFVKLDNWLNELETYCTRNDIVNMLVGNKIDKENREVDRNEGLKFARKHSMLFIEASAKTCDGVQCAFEELVEKI------\n>tr|A0A2K5KNH9|A0A2K5KNH9_CERAT/6-169 [subseq from] Ras-related protein Rab-18 OS=Cercocebus atys OX=9531 GN=RAB18 PE=4 SV=1\n-LTTLKILIIGESGVGKSSLLLRFTDDTFDPELAATIGVDFKvKTISVDGNKAKLAIWDTAGQERFRTLTPSYYRGAQGVILVYDVTRRDTFVKLDNWLNELETYCTRNDIVNMLVGNKIDKENREVDRNEGLKFARKHSMLFIEASAKTCDGVQCAFEELVEKI------\n>tr|A0A2K5PCB6|A0A2K5PCB6_CEBIM/6-169 [subseq from] Ras-related protein Rab-18 OS=Cebus imitator OX=2715852 GN=RAB18 PE=4 SV=1\n-LTTLKILIIGESGVGKSSLLLRFTDDTFDPELAATIGVDFKvKTISVDGNKAKLAIWDTAGQERFRTLTPSYYRGAQGVILVYDVTRRDTFVKLDNWLNELETYCTRNDIVNMLVGNKIDKENREVDRNEGLKFARKHSMLFIEASAKTCDGVQCAFEELVEKI------\n>tr|A0A2K5YTK6|A0A2K5YTK6_MANLE/6-169 [subseq from] Ras-related protein Rab-18 OS=Mandrillus leucophaeus OX=9568 GN=RAB18 PE=4 SV=1\n-LTTLKILIIGESGVGKSSLLLRFTDDTFDPELAATIGVDFKvKTISVDGNKAKLAIWDTAGQERFRTLTPSYYRGAQGVILVYDVTRRDTFVKLDNWLNELETYCTRNDIVNMLVGNKIDKENREVDRNEGLKFARKHSMLFIEASAKTCDGVQCAFEELVEKI------\n>tr|A0A2K6D0H0|A0A2K6D0H0_MACNE/6-169 [subseq from] Ras-related protein Rab-18 OS=Macaca nemestrina OX=9545 GN=RAB18 PE=4 SV=1\n-LTTLKILIIGESGVGKSSLLLRFTDDTFDPELAATIGVDFKvKTISVDGNKAKLAIWDTAGQERFRTLTPSYYRGAQGVILVYDVTRRDTFVKLDNWLNELETYCTRNDIVNMLVGNKIDKENREVDRNEGLKFARKHSMLFIEASAKTCDGVQCAFEELVEKI------\n>tr|A0A2K6QZ12|A0A2K6QZ12_RHIRO/6-169 [subseq from] Ras-related protein Rab-18 OS=Rhinopithecus roxellana OX=61622 GN=RAB18 PE=4 SV=1\n-LTTLKILIIGESGVGKSSLLLRFTDDTFDPELAATIGVDFKvKTISVDGNKAKLAIWDTAGQERFRTLTPSYYRGAQGVILVYDVTRRDTFVKLDNWLNELETYCTRNDIVNMLVGNKIDKENREVDRNEGLKFARKHSMLFIEASAKTCDGVQCAFEELVEKI------\n>tr|A0A2R9C799|A0A2R9C799_PANPA/6-169 [subseq from] Ras-related protein Rab-18 OS=Pan paniscus OX=9597 PE=4 SV=1\n-LTTLKILIIGESGVGKSSLLLRFTDDTFDPELAATIGVDFKvKTISVDGNKAKLAIWDTAGQERFRTLTPSYYRGAQGVILVYDVTRRDTFVKLDNWLNELETYCTRNDIVNMLVGNKIDKENREVDRNEGLKFARKHSMLFIEASAKTCDGVQCAFEELVEKI------\n>tr|A0A6D2WYX6|A0A6D2WYX6_PANTR/6-169 [subseq from] Ras-related protein Rab-18 OS=Pan troglodytes OX=9598 GN=CK820_G0018880 PE=4 SV=1\n-LTTLKILIIGESGVGKSSLLLRFTDDTFDPELAATIGVDFKvKTISVDGNKAKLAIWDTAGQERFRTLTPSYYRGAQGVILVYDVTRRDTFVKLDNWLNELETYCTRNDIVNMLVGNKIDKENREVDRNEGLKFARKHSMLFIEASAKTCDGVQCAFEELVEKI------\n>tr|A0A6J3F2B2|A0A6J3F2B2_SAPAP/6-169 [subseq from] Ras-related protein Rab-18 OS=Sapajus apella OX=9515 GN=RAB18 PE=4 SV=1\n-LTTLKILIIGESGVGKSSLLLRFTDDTFDPELAATIGVDFKvKTISVDGNKAKLAIWDTAGQERFRTLTPSYYRGAQGVILVYDVTRRDTFVKLDNWLNELETYCTRNDIVNMLVGNKIDKENREVDRNEGLKFARKHSMLFIEASAKTCDGVQCAFEELVEKI------\n>tr|F7EUM0|F7EUM0_MACMU/6-169 [subseq from] Ras-related protein Rab-18 OS=Macaca mulatta OX=9544 GN=RAB18 PE=2 SV=1\n-LTTLKILIIGESGVGKSSLLLRFTDDTFDPELAATIGVDFKvKTISVDGNKAKLAIWDTAGQERFRTLTPSYYRGAQGVILVYDVTRRDTFVKLDNWLNELETYCTRNDIVNMLVGNKIDKENREVDRNEGLKFARKHSMLFIEASAKTCDGVQCAFEELVEKI------\n>tr|G1S529|G1S529_NOMLE/6-169 [subseq from] Ras-related protein Rab-18 OS=Nomascus leucogenys OX=61853 GN=RAB18 PE=4 SV=2\n-LTTLKILIIGESGVGKSSLLLRFTDDTFDPELAATIGVDFKvKTISVDGNKAKLAIWDTAGQERFRTLTPSYYRGAQGVILVYDVTRRDTFVKLDNWLNELETYCTRNDIVNMLVGNKIDKENREVDRNEGLKFARKHSMLFIEASAKTCDGVQCAFEELVEKI------\n>tr|G3QYG9|G3QYG9_GORGO/6-169 [subseq from] Ras-related protein Rab-18 OS=Gorilla gorilla gorilla OX=9595 GN=RAB18 PE=4 SV=1\n-LTTLKILIIGESGVGKSSLLLRFTDDTFDPELAATIGVDFKvKTISVDGNKAKLAIWDTAGQERFRTLTPSYYRGAQGVILVYDVTRRDTFVKLDNWLNELETYCTRNDIVNMLVGNKIDKENREVDRNEGLKFARKHSMLFIEASAKTCDGVQCAFEELVEKI------\n>tr|I7GNY8|I7GNY8_MACFA/6-169 [subseq from] Ras-related protein Rab-18 OS=Macaca fascicularis OX=9541 PE=2 SV=1\n-LTTLKILIIGESGVGKSSLLLRFTDDTFDPELAATIGVDFKvKTISVDGNKAKLAIWDTAGQERFRTLTPSYYRGAQGVILVYDVTRRDTFVKLDNWLNELETYCTRNDIVNMLVGNKIDKENREVDRNEGLKFARKHSMLFIEASAKTCDGVQCAFEELVEKI------\n>tr|U3F0G6|U3F0G6_CALJA/6-169 [subseq from] Ras-related protein Rab-18 OS=Callithrix jacchus OX=9483 GN=RAB18 PE=2 SV=1\n-LTTLKILIIGESGVGKSSLLLRFTDDTFDPELAATIGVDFKvKTISVDGNKAKLAIWDTAGQERFRTLTPSYYRGAQGVILVYDVTRRDTFVKLDNWLNELETYCTRNDIVNMLVGNKIDKENREVDRNEGLKFARKHSMLFIEASAKTCDGVQCAFEELVEKI------\n>tr|A0A852P722|A0A852P722_9PASS/15-177 [subseq from] RAB7B protein (Fragment) OS=Atrichornis clamosus OX=449594 GN=Rab7b PE=4 SV=1\n---DLKIIIIGALGVGKTSLLHQYVHKTFYEDYRTTLGASILtKVLAVDNTPLKLQIWDTGGQERFRSMVSTFYKGSDGCMLAFDVTDRESFEALGNWRDDFleKVIPREQDFPMVVLGNKIDLCDRQVPKETASAWCKEKDIPYFEVSAKNNINVAEAFETLAKQ-------\n>tr|A0A3Q0DBU1|A0A3Q0DBU1_MESAU/6-169 [subseq from] Ras-related protein Rab-18 OS=Mesocricetus auratus OX=10036 GN=Rab18 PE=4 SV=1\n-LTTLKILIIGESGVGKSSLLLRFTDDTFDPELAATIGVDFKvKTISVDGNKAKLAIWDTAGQERFRTLTPSYYRGAQGVILVYDVTRRDTFVKLDNWLNELETYCTRNDIVNMLVGNKIDKENREVDRNEGLKFARKHSMLFIEASAKTCDGVQCAFEELVEKI------\n>tr|A0A6I9LA58|A0A6I9LA58_PERMB/6-169 [subseq from] Ras-related protein Rab-18 OS=Peromyscus maniculatus bairdii OX=230844 GN=Rab18 PE=4 SV=1\n-LTTLKILIIGESGVGKSSLLLRFTDDTFDPELAATIGVDFKvKTISVDGNKAKLAIWDTAGQERFRTLTPSYYRGAQGVILVYDVTRRDTFVKLDNWLNELETYCTRNDIVNMLVGNKIDKENREVDRNEGLKFARKHSMLFIEASAKTCDGVQCAFEELVEKI------\n>tr|G3H3P1|G3H3P1_CRIGR/6-169 [subseq from] Ras-related protein Rab-18 OS=Cricetulus griseus OX=10029 GN=CgPICR_005437 PE=4 SV=1\n-LTTLKILIIGESGVGKSSLLLRFTDDTFDPELAATIGVDFKvKTISVDGNKAKLAIWDTAGQERFRTLTPSYYRGAQGVILVYDVTRRDTFVKLDNWLNELETYCTRNDIVNMLVGNKIDKENREVDRNEGLKFARKHSMLFIEASAKTCDGVQCAFEELVEKI------\n>tr|A0A6I9IFL4|A0A6I9IFL4_VICPA/6-169 [subseq from] Ras-related protein Rab-18 OS=Vicugna pacos OX=30538 GN=RAB18 PE=4 SV=1\n-LTTLKILIIGESGVGKSSLLLRFTDDTFDPELAATIGVDFKvKTISVDGNKAKLAIWDTAGQERFRTLTPSYYRGAQGVILVYDVTRRDTFVKLDNWLNELETYCTRNDIVNMLVGNKIDKENREVDRNEGLKFARKHSMLFIEASAKTCDGVQCAFEELVEKI------\n>tr|A0A1S3J9Z5|A0A1S3J9Z5_LINUN/41-204 [subseq from] ras-related protein Rab-37 isoform X2 OS=Lingula unguis OX=7574 GN=LOC106171425 PE=4 SV=1\n----HKTILVGDSGVGKTSLLVQFDQHKFQpGSFSATVGIGFTNKVVdVDGTKVKLQIWDTAGQERFRSITRAYYRDAQALLLLYDITSKSSFDNIRAWLSEIREYA-QDDVVIMLLGNKADStQERRVRREDGEKLAKDHGVAFMETSAKTGMNVELAFMAIARDLKN----\n>tr|A0A7K9QP15|A0A7K9QP15_IRECY/11-171 [subseq from] RHES protein (Fragment) OS=Irena cyanogastra OX=175120 GN=Rasd2_1 PE=4 SV=1\n----VRLVFLGAAGVGKTSLIRRFLLDTFEPKHRRTVEELHSKEYEVCGATVKVEILDTSGSYSFPAMRKLSIRNSDAFALVYAVDDAESFESVKSLREEILEVKEDKFPPIVVVGNKAESGgERQVPAEDALSLVElDWNSRFVETSAKDNENVLEVFRELLQQ-------\n>tr|A0A1J4JBD1|A0A1J4JBD1_9EUKA/6-167 [subseq from] Ras-related protein Rab-4B OS=Tritrichomonas foetus OX=1144522 GN=RAB4B PE=4 SV=1\n---TYKFIVIGSSGVGKTAILKRLVDDVFTGESQSTIGVEFLAtTLDVEGQPIKLQIWDTAGQERFRSIAKAYFRSAIGVILVFDLTDRKSFDDLNQWLNDIHALCDPNAV-VTLIGNKSDLTeQRTITSSEAESFAQLHQLTYFETSALGGDNIQEAFHRTAASI------\n>tr|A0A2K6FKH2|A0A2K6FKH2_PROCO/6-169 [subseq from] Ras-related protein Rab-18 OS=Propithecus coquereli OX=379532 GN=RAB18 PE=4 SV=1\n-LTTLKILIIGESGVGKSSLLLRFTDDTFDPELAATIGVDFKvKTISVDGNKAKLAIWDTAGQERFRTLTPSYYRGAQGVILVYDVTRRDTFVKLDNWLNELETYCTRNDIVNMLVGNKIDKENREVDRNEGLKFARKHSMLFIEASAKTCDGVQCAFEELVEKI------\n>tr|H0XZJ9|H0XZJ9_OTOGA/6-169 [subseq from] Ras-related protein Rab-18 OS=Otolemur garnettii OX=30611 GN=RAB18 PE=4 SV=1\n-LTTLKILIIGESGVGKSSLLLRFTDDTFDPELAATIGVDFKvKTISVDGNKAKLAIWDTAGQERFRTLTPSYYRGAQGVILVYDVTRRDTFVKLDNWLNELETYCTRNDIVNMLVGNKIDKENREVDRNEGLKFARKHSMLFIEASAKTCDGVQCAFEELVEKI------\n>tr|A0A6I9KDX7|A0A6I9KDX7_CHRAS/6-169 [subseq from] Ras-related protein Rab-18 OS=Chrysochloris asiatica OX=185453 GN=LOC102841647 PE=4 SV=1\n-LTTLKILIIGESGVGKSSLLLRFTDDTFDPELAATIGVDFKvKTISVDGNKAKLAIWDTAGQERFRTLTPSYYRGAQGVILVYDVTRRDTFVKLDNWLNELETYCTRNDIVNMLVGNKIDKENREVDRNEGLKFARKHSMLFIEASAKTCDGVQCAFEELVEKI------\n>sp|Q0IIG8|RAB18_BOVIN/6-169 [subseq from] Ras-related protein Rab-18 OS=Bos taurus OX=9913 GN=RAB18 PE=2 SV=1\n-LTTLKILIIGESGVGKSSLLLRFTDDTFDPELAATIGVDFKvKTISVDGNKAKLAIWDTAGQERFRTLTPSYYRGAQGVILVYDVTRRDTFVKLDNWLNELETYCTRNDIVNMLVGNKIDKENREVDRNEGLKFARKHSMLFIEASAKTCDGVQCAFEELVEKI------\n>tr|A0A2Y9FA31|A0A2Y9FA31_PHYMC/6-169 [subseq from] Ras-related protein Rab-18 OS=Physeter macrocephalus OX=9755 GN=RAB18 PE=4 SV=1\n-LTTLKILIIGESGVGKSSLLLRFTDDTFDPELAATIGVDFKvKTISVDGNKAKLAIWDTAGQERFRTLTPSYYRGAQGVILVYDVTRRDTFVKLDNWLNELETYCTRNDIVNMLVGNKIDKENREVDRNEGLKFARKHSMLFIEASAKTCDGVQCAFEELVEKI------\n>tr|A0A384AM76|A0A384AM76_BALAS/6-169 [subseq from] Ras-related protein Rab-18 OS=Balaenoptera acutorostrata scammoni OX=310752 GN=RAB18 PE=4 SV=1\n-LTTLKILIIGESGVGKSSLLLRFTDDTFDPELAATIGVDFKvKTISVDGNKAKLAIWDTAGQERFRTLTPSYYRGAQGVILVYDVTRRDTFVKLDNWLNELETYCTRNDIVNMLVGNKIDKENREVDRNEGLKFARKHSMLFIEASAKTCDGVQCAFEELVEKI------\n>tr|A0A4X1U5P7|A0A4X1U5P7_PIG/6-169 [subseq from] Ras-related protein Rab-18 OS=Sus scrofa OX=9823 GN=RAB18 PE=4 SV=1\n-LTTLKILIIGESGVGKSSLLLRFTDDTFDPELAATIGVDFKvKTISVDGNKAKLAIWDTAGQERFRTLTPSYYRGAQGVILVYDVTRRDTFVKLDNWLNELETYCTRNDIVNMLVGNKIDKENREVDRNEGLKFARKHSMLFIEASAKTCDGVQCAFEELVEKI------\n>tr|A0A6P3EK83|A0A6P3EK83_SHEEP/6-169 [subseq from] Ras-related protein Rab-18 OS=Ovis aries OX=9940 GN=RAB18 PE=4 SV=1\n-LTTLKILIIGESGVGKSSLLLRFTDDTFDPELAATIGVDFKvKTISVDGNKAKLAIWDTAGQERFRTLTPSYYRGAQGVILVYDVTRRDTFVKLDNWLNELETYCTRNDIVNMLVGNKIDKENREVDRNEGLKFARKHSMLFIEASAKTCDGVQCAFEELVEKI------\n>tr|I1W1N3|I1W1N3_CAPHI/6-169 [subseq from] Ras-related protein Rab-18 OS=Capra hircus OX=9925 GN=RAB18 PE=2 SV=1\n-LTTLKILIIGESGVGKSSLLLRFTDDTFDPELAATIGVDFKvKTISVDGNKAKLAIWDTAGQERFRTLTPSYYRGAQGVILVYDVTRRDTFVKLDNWLNELETYCTRNDIVNMLVGNKIDKENREVDRNEGLKFARKHSMLFIEASAKTCDGVQCAFEELVEKI------\n>tr|I3LC07|I3LC07_PIG/6-169 [subseq from] Ras-related protein Rab-18 OS=Sus scrofa OX=9823 GN=RAB18 PE=1 SV=1\n-LTTLKILIIGESGVGKSSLLLRFTDDTFDPELAATIGVDFKvKTISVDGNKAKLAIWDTAGQERFRTLTPSYYRGAQGVILVYDVTRRDTFVKLDNWLNELETYCTRNDIVNMLVGNKIDKENREVDRNEGLKFARKHSMLFIEASAKTCDGVQCAFEELVEKI------\n>tr|W5Q3W4|W5Q3W4_SHEEP/6-169 [subseq from] Ras-related protein Rab-18 OS=Ovis aries OX=9940 GN=RAB18 PE=4 SV=1\n-LTTLKILIIGESGVGKSSLLLRFTDDTFDPELAATIGVDFKvKTISVDGNKAKLAIWDTAGQERFRTLTPSYYRGAQGVILVYDVTRRDTFVKLDNWLNELETYCTRNDIVNMLVGNKIDKENREVDRNEGLKFARKHSMLFIEASAKTCDGVQCAFEELVEKI------\n>tr|A0A667HV89|A0A667HV89_LYNCA/6-169 [subseq from] Ras-related protein Rab-18 OS=Lynx canadensis OX=61383 GN=RAB18 PE=4 SV=1\n-LTTLKILIIGESGVGKSSLLLRFTDDTFDPELAATIGVDFKvKTISVDGNKAKLAIWDTAGQERFRTLTPSYYRGAQGVILVYDVTRRDTFVKLDNWLNELETYCTRNDIVNMLVGNKIDKENREVDRNEGLKFARKHSMLFIEASAKTCDGVQCAFEELVEKI------\n>tr|A0A673VCE7|A0A673VCE7_SURSU/6-169 [subseq from] Ras-related protein Rab-18 OS=Suricata suricatta OX=37032 GN=RAB18 PE=4 SV=1\n-LTTLKILIIGESGVGKSSLLLRFTDDTFDPELAATIGVDFKvKTISVDGNKAKLAIWDTAGQERFRTLTPSYYRGAQGVILVYDVTRRDTFVKLDNWLNELETYCTRNDIVNMLVGNKIDKENREVDRNEGLKFARKHSMLFIEASAKTCDGVQCAFEELVEKI------\n>tr|A0A6I9ZNT8|A0A6I9ZNT8_ACIJB/6-169 [subseq from] Ras-related protein Rab-18 OS=Acinonyx jubatus OX=32536 GN=RAB18 PE=4 SV=1\n-LTTLKILIIGESGVGKSSLLLRFTDDTFDPELAATIGVDFKvKTISVDGNKAKLAIWDTAGQERFRTLTPSYYRGAQGVILVYDVTRRDTFVKLDNWLNELETYCTRNDIVNMLVGNKIDKENREVDRNEGLKFARKHSMLFIEASAKTCDGVQCAFEELVEKI------\n>tr|A0A6P4WYE9|A0A6P4WYE9_PANPR/6-169 [subseq from] Ras-related protein Rab-18 OS=Panthera pardus OX=9691 GN=RAB18 PE=4 SV=1\n-LTTLKILIIGESGVGKSSLLLRFTDDTFDPELAATIGVDFKvKTISVDGNKAKLAIWDTAGQERFRTLTPSYYRGAQGVILVYDVTRRDTFVKLDNWLNELETYCTRNDIVNMLVGNKIDKENREVDRNEGLKFARKHSMLFIEASAKTCDGVQCAFEELVEKI------\n>tr|A0A6P6IEG1|A0A6P6IEG1_PUMCO/6-169 [subseq from] Ras-related protein Rab-18 OS=Puma concolor OX=9696 GN=RAB18 PE=4 SV=1\n-LTTLKILIIGESGVGKSSLLLRFTDDTFDPELAATIGVDFKvKTISVDGNKAKLAIWDTAGQERFRTLTPSYYRGAQGVILVYDVTRRDTFVKLDNWLNELETYCTRNDIVNMLVGNKIDKENREVDRNEGLKFARKHSMLFIEASAKTCDGVQCAFEELVEKI------\n>tr|M3WSV9|M3WSV9_FELCA/6-169 [subseq from] Ras-related protein Rab-18 OS=Felis catus OX=9685 GN=RAB18 PE=4 SV=1\n-LTTLKILIIGESGVGKSSLLLRFTDDTFDPELAATIGVDFKvKTISVDGNKAKLAIWDTAGQERFRTLTPSYYRGAQGVILVYDVTRRDTFVKLDNWLNELETYCTRNDIVNMLVGNKIDKENREVDRNEGLKFARKHSMLFIEASAKTCDGVQCAFEELVEKI------\n>tr|A0A7K5VNK8|A0A7K5VNK8_9CORV/22-190 [subseq from] RASLC protein (Fragment) OS=Platysteira castanea OX=1160851 GN=Rasl12 PE=4 SV=1\n---ECNVAILGCRGAGKSALTVKFLTKRFISEYDPNLEDTYSSEELVDQQPVLLKVMDTADQDGP-GNCERYLCWASAFLVVYSIDDRKSFEGCQRYLEVLAlHARGcQHRCPVLLLGNKLDMEQyRQVPSAEGMSLASRFGCLFHEVSAcQDFTRVQHVFHEAVREVRRQAE-\n>tr|A0A6J2L7E7|A0A6J2L7E7_9CHIR/6-169 [subseq from] Ras-related protein Rab-18 OS=Phyllostomus discolor OX=89673 GN=RAB18 PE=4 SV=1\n-LTTLKILIIGESGVGKSSLLLRFTDDTFDPELAATIGVDFKvKTISVDGNKAKLAIWDTAGQERFRTLTPSYYRGAQGVILVYDVTRRDTFVKLDNWLNELETYCTRNDIVNMLVGNKIDKENREVDRSEGLKFARKHSMLFIEASAKTCDGVQCAFEELVEKI------\n>tr|K9IGJ6|K9IGJ6_DESRO/6-169 [subseq from] Ras-related protein Rab-18 OS=Desmodus rotundus OX=9430 PE=2 SV=1\n-LTTLKILIIGESGVGKSSLLLRFTDDTFDPELAATIGVDFKvKTISVDGNKAKLAIWDTAGQERFRTLTPSYYRGAQGVILVYDVTRRDTFVKLDNWLNELETYCTRNDIVNMLVGNKIDKENREVDRSEGLKFARKHSMLFIEASAKTCDGVQCAFEELVEKI------\n>tr|A0A1S3F0L0|A0A1S3F0L0_DIPOR/6-169 [subseq from] Ras-related protein Rab-18 OS=Dipodomys ordii OX=10020 GN=Rab18 PE=4 SV=1\n-LTTLKILIIGESGVGKSSLLLRFTDDTFDPELAATIGVDFKvKTISVDGNKAKLAIWDTAGQERFRTLTPSYYRGAQGVILVYDVTRRDTFVKLDNWLNELETYCTRNDIVNMLVGNKIDKENREVDRNEGLKFARKHSMLFIEASAKTCDGVQCAFEELVEKI------\n>tr|A0A1S2ZX50|A0A1S2ZX50_ERIEU/6-169 [subseq from] Ras-related protein Rab-18 OS=Erinaceus europaeus OX=9365 GN=RAB18 PE=4 SV=1\n-LTTLKILIIGESGVGKSSLLLRFTDDTFDPELAATIGVDFKvKTISVDGNKAKLAIWDTAGQERFRTLTPSYYRGAQGVILVYDVTRRDTFVKLDNWLNELETYCTRNDIVNMLVGNKIDKENREVDRNEGLKFARKHSMLFIEASAKTCDGVQCAFEELVEKI------\n>tr|A0A2I3RWJ9|A0A2I3RWJ9_PANTR/7-167 [subseq from] Ras homolog, mTORC1 binding OS=Pan troglodytes OX=9598 GN=RHEB PE=4 SV=1\n----RKIAILGYRSVGKSSLTIQFVEGQFVDSYDPTIENTFTKLITVNGQEYHLQLVDTAGQDEYSIFPQTYSIDINGYILVYSVTSIKSFEVIKVIHGKLLDMVGKKEIDQNGACFINQL-YMVISYEEGKALAESWNAAFLESSAKENQTAVDVFRRIILEAEK----\n>tr|A0A059DHL5|A0A059DHL5_EUCGR/16-178 [subseq from] Uncharacterized protein OS=Eucalyptus grandis OX=71139 GN=EUGRSUZ_A02418 PE=4 SV=1\n----FKIVLIGDSAVGKSQLLARFARNEFSVESKATIGVEFQtKTLVIDHKTVKAQIWDTAGQERYRAVTSAYYRGAVGAMLVYDMTKRQSFDHMTRWLEELRGHADK-NIVIMLVGNKSDLGSlRAVPTEDAQEFAQRESLFFMETSALEATNVEPAFLTVLTEIYR----\n>tr|A0A7J8AQG7|A0A7J8AQG7_MYOMY/6-169 [subseq from] Ras-related protein Rab-18 OS=Myotis myotis OX=51298 GN=mMyoMyo1_016148 PE=4 SV=1\n-LTTLKILIIGESGVGKSSLLLRFTDDTFDPELAATIGVDFKvKTISVDGNKAKLAIWDTAGQERFRTLTPSYYRGAQGVILVYDVTRRDTFVKLDNWLNELETYCTRNDIVNMLVGNKIDKENREVDRNEGLKFARKHSMLFIEASAKTCDGVQCAFEELVEKI------\n>tr|A0A7J8JZH5|A0A7J8JZH5_MOLMO/6-169 [subseq from] Ras-related protein Rab-18 OS=Molossus molossus OX=27622 GN=HJG59_015173 PE=4 SV=1\n-LTTLKILIIGESGVGKSSLLLRFTDDTFDPELAATIGVDFKvKTISVDGNKAKLAIWDTAGQERFRTLTPSYYRGAQGVILVYDVTRRDTFVKLDNWLNELETYCTRNDIVNMLVGNKIDKENREVDRNEGLKFARKHSMLFIEASAKTCDGVQCAFEELVEKI------\n>tr|K9K3M3|K9K3M3_HORSE/6-169 [subseq from] Ras-related protein Rab-18 OS=Equus caballus OX=9796 PE=2 SV=1\n-LTTLKILIIGESGVGKSSLLLRFTDDTFDPELAATIGVDFKvKTISVDGNKAKLAIWDTAGQERFRTLTPSYYRGAQGVILVYDVTRRDTFVKLDNWLNELETYCTRNDIVNMLVGNKIDKENREVDRNEGLKFARKHSMLFIEASAKTCDGVQCAFEELVEKI------\n>tr|A0A485N7G3|A0A485N7G3_LYNPA/6-169 [subseq from] Ras-related protein Rab-18 OS=Lynx pardinus OX=191816 GN=LYPA_23C005998 PE=4 SV=1\n-LTTLKILIIGESGVGKSSLLLRFTDDTFDPELAATIGVDFKvKTISVDGNKAKLAIWDTAGQERFRTLTPSYYRGAQGVILVYDVTRRDTFVKLDNWLNELETYCTRNDIVNMLVGNKIDKENREVDRNEGLKFARKHSMLFIEASAKTCDGVQCAFEELVEKI------\n>tr|A0A7L2HAI3|A0A7L2HAI3_SAGSE/15-177 [subseq from] RAB7B protein (Fragment) OS=Sagittarius serpentarius OX=56258 GN=Rab7b PE=4 SV=1\n---DLKIIIIGALGVGKTSLLHQYVHKTFYEDYRTTLGASILtKVLAVDNTPLKLQIWDTGGQERFRSMVSTFYKGSDGCVLAFDVTDRESFESLDNWRDDFleKVIPREQDFPMVVLGNKIDICDRQVPKETASAWCKEKDIPYFEVSAKNNINVAEAFETLAKQ-------\n>tr|A0A1U7UHV5|A0A1U7UHV5_CARSF/6-169 [subseq from] Ras-related protein Rab-18 OS=Carlito syrichta OX=1868482 GN=RAB18 PE=4 SV=1\n-LTTLKILIIGESGVGKSSLLLRFTDDTFDPELAATIGVDFKvKTISVDGNKAKLAIWDTAGQERFRTLTPSYYRGAQGVILVYDVTRRDTFVKLDNWLNELETYCTRNDIVNMLVGNKIDKENREVDRNEGLKFARKHSMLFIEASAKTCDGVQCAFEELVEKI------\n>tr|A0A2S2QUW9|A0A2S2QUW9_9HEMI/7-169 [subseq from] Ras-related protein Rab-2A OS=Sipha flava OX=143950 GN=Rab2a_1 PE=4 SV=1\n----FKYIIIGDTGVGKSCLLLQFTDKRFQPVHDLTIGVEFGARlVSIDTKPIKLQIWDTAGQEAFRSITRSYYRGAAGALLVYDITRRDTFNHLTTWLEDARQHSNSN-MVIMLIGNKSDLETkREVKKEEGEAFAREHGLVFMETSAKTSDNVEEAFINTAKEIYE----\n>tr|A0A250YCA0|A0A250YCA0_CASCN/6-169 [subseq from] Ras-related protein Rab-18 OS=Castor canadensis OX=51338 GN=RAB18 PE=4 SV=1\n-LTTLKILIIGESGVGKSSLLLRFTDDTFDPELAATIGVDFKvKTISVDGNKAKLAIWDTAGQERFRTLTPSYYRGAQGVILVYDVTRRDTFVKLDNWLSELETYCTRNDIVNMLVGNKIDKENREVDRNEGLKFARKHSMLFIEASAKTCDGVQCAFEELVEKI------\n>tr|A0A0J9SDN2|A0A0J9SDN2_PLAVI/13-179 [subseq from] Small GTPase Rab1 OS=Plasmodium vivax India VII OX=1077284 GN=PVIIG_06385 PE=4 SV=1\n----YKIILIGDSGVGKSCILLRFSDDHFTESYITTIGVDFRfRRIKVGDKMVKLQIWDTAGQERFRTITSAYYRGADGIIIIYDTTDRSSFLHIKEWLNEIEKYT-SEETCKLLVGNKSDCKDeMEVSTTEGENKAKELNIAFIETSAKDATNVELAFTMITEELIKKKKK\n>tr|A0A0J9SLR2|A0A0J9SLR2_PLAVI/13-179 [subseq from] Uncharacterized protein OS=Plasmodium vivax Brazil I OX=1033975 GN=PVBG_00756 PE=4 SV=1\n----YKIILIGDSGVGKSCILLRFSDDHFTESYITTIGVDFRfRRIKVGDKMVKLQIWDTAGQERFRTITSAYYRGADGIIIIYDTTDRSSFLHIKEWLNEIEKYT-SEETCKLLVGNKSDCKDeMEVSTTEGENKAKELNIAFIETSAKDATNVELAFTMITEELIKKKKK\n>tr|A0A0J9TB09|A0A0J9TB09_PLAVI/13-179 [subseq from] Small GTPase Rab1 OS=Plasmodium vivax Mauritania I OX=1035515 GN=PVMG_01268 PE=4 SV=1\n----YKIILIGDSGVGKSCILLRFSDDHFTESYITTIGVDFRfRRIKVGDKMVKLQIWDTAGQERFRTITSAYYRGADGIIIIYDTTDRSSFLHIKEWLNEIEKYT-SEETCKLLVGNKSDCKDeMEVSTTEGENKAKELNIAFIETSAKDATNVELAFTMITEELIKKKKK\n>tr|A0A0J9WDN5|A0A0J9WDN5_PLAVI/13-179 [subseq from] Small GTPase Rab1 OS=Plasmodium vivax North Korean OX=1035514 GN=PVNG_00918 PE=4 SV=1\n----YKIILIGDSGVGKSCILLRFSDDHFTESYITTIGVDFRfRRIKVGDKMVKLQIWDTAGQERFRTITSAYYRGADGIIIIYDTTDRSSFLHIKEWLNEIEKYT-SEETCKLLVGNKSDCKDeMEVSTTEGENKAKELNIAFIETSAKDATNVELAFTMITEELIKKKKK\n>tr|A0A1G4GYT6|A0A1G4GYT6_PLAVI/13-179 [subseq from] Ras-related protein Rab-1A, putative OS=Plasmodium vivax OX=5855 GN=PVC01_100028900 PE=4 SV=1\n----YKIILIGDSGVGKSCILLRFSDDHFTESYITTIGVDFRfRRIKVGDKMVKLQIWDTAGQERFRTITSAYYRGADGIIIIYDTTDRSSFLHIKEWLNEIEKYT-SEETCKLLVGNKSDCKDeMEVSTTEGENKAKELNIAFIETSAKDATNVELAFTMITEELIKKKKK\n>tr|A5K9L9|A5K9L9_PLAVS/13-179 [subseq from] Small GTPase Rab1, putative OS=Plasmodium vivax (strain Salvador I) OX=126793 GN=PVX_080550 PE=4 SV=1\n----YKIILIGDSGVGKSCILLRFSDDHFTESYITTIGVDFRfRRIKVGDKMVKLQIWDTAGQERFRTITSAYYRGADGIIIIYDTTDRSSFLHIKEWLNEIEKYT-SEETCKLLVGNKSDCKDeMEVSTTEGENKAKELNIAFIETSAKDATNVELAFTMITEELIKKKKK\n>tr|A0A7K9PT70|A0A7K9PT70_9CORV/9-173 [subseq from] RAB9A protein (Fragment) OS=Pachycephala philippinensis OX=449367 GN=Rab9a PE=3 SV=1\n-----KVILLGDGGVGKSSLMNRYVTNKFDAQLFHTIGVEFlNKELEVDGHFVTMQIWDTAGQERFRSLRTPFYRGSDCCLLTFSVDDSQSFQNLSNWKKEFiyyADVKEPETFPFVILGNKVDIDERQVSTEEAQDWCRNNGnHPYFETSAKDATNVAAAFEEAVRRVL-----\n>tr|A0A851B538|A0A851B538_PICGY/9-173 [subseq from] RAB9A protein (Fragment) OS=Picathartes gymnocephalus OX=175131 GN=Rab9a PE=4 SV=1\n-----KVILLGDGGVGKSSLMNRYVTNKFDAQLFHTIGVEFlNKELEVDGHFVTMQIWDTAGQERFRSLRTPFYRGSDCCLLTFSVDDSQSFQNLSNWKKEFiyyADVKEPETFPFVILGNKVDIDERQVSTEEAQDWCRNNGnHPYFETSAKDATNVAAAFEEAVRRVL-----\n>tr|A0A7J7KTK1|A0A7J7KTK1_BUGNE/20-151 [subseq from] RAB37 OS=Bugula neritina OX=10212 GN=EB796_000183 PE=4 SV=1\n-------------------------------EFDITAK---NKVVEVDGTKVKLQIWDTAGQERFKSIGRAYYRDAEALLLVYDITNHNSFENIRNWLTEIKEHA-GDDTIIMLLGNKADvLVKRVIKTEQGQKLADELGIPFMETSAKTGQNVDLAFNALAKTLKE----\n>tr|A0A2H8TGV4|A0A2H8TGV4_9HEMI/7-169 [subseq from] Ras-related protein Rab-2A OS=Melanaphis sacchari OX=742174 GN=Rab2a_0 PE=4 SV=1\n----FKYIIIGDTGVGKSCLLLQFTDKRFQPVHDLTIGVEFGARlVSIDTKPIKLQIWDTAGQEAFRSITRSYYRGAAGALLVYDITRRDTFNHLTTWLEDARQHSNSN-MVIMLIGNKSDLEAkREVKKEEGEAFAREHGLVFMETSAKTSDNVEEAFINTAKEIYE----\n>tr|C5KHQ8|C5KHQ8_PERM5/7-167 [subseq from] RAB-2,4,14, putative OS=Perkinsus marinus (strain ATCC 50983 / TXsc) OX=423536 GN=Pmar_PMAR003583 PE=4 SV=1\n----FKYIIIGDTGVGKSCLLLQFTDKRFRPDHDLTIGVEFGARlVNVDGKQIKLQIWDTAGQESFRSITRSYYRGATGALLVYDISRRDTFNHLTRWLEEARQ-NSNPNMVIMLIGNKCDLERREVSYDEGAKFARDNNLIFLEASAKTAQNVEEAFLQTARKIY-----\n>tr|A0A852CBZ4|A0A852CBZ4_9PICI/15-177 [subseq from] RAB7B protein (Fragment) OS=Ramphastos sulfuratus OX=322582 GN=Rab7b PE=4 SV=1\n---DLKIIIIGALGVGKTSLLHQYVHKTFYEDYRTTLGASILtKVLTVDNTPLKLQIWDTGGQERFRSMVSTFYKGSDGCMLAFDVTDRESFEALDNWRDDFleKVIPREQDFPMVVLGNKIDICDRQVPKEMASAWCKEKDIPYFEVSAKNNINVAEAFETLAKQ-------\n>tr|A0A484C237|A0A484C237_PERFV/21-185 [subseq from] Uncharacterized protein OS=Perca flavescens OX=8167 GN=EPR50_G00213520 PE=4 SV=1\n--CQFKLVLLGESAVGKSSLVLRFVKGQFHEFQESTIGAAFLTQTVcLDDTTVKFEIWDTAGQERYHSLAPMYYRGAQAAIVVYDITNTDTFARAKNWVKELQRQ-ASPNIVIALAGNKADIANkRAVDLQEAQTYADDNSLLFMETSAKTAMNVNEIFMAIAKKLPK----\n>tr|A0A6A5E420|A0A6A5E420_PERFL/21-185 [subseq from] Uncharacterized protein OS=Perca fluviatilis OX=8168 GN=PFLUV_G00242960 PE=4 SV=1\n--CQFKLVLLGESAVGKSSLVLRFVKGQFHEFQESTIGAAFLTQTVcLDDTTVKFEIWDTAGQERYHSLAPMYYRGAQAAIVVYDITNTDTFARAKNWVKELQRQ-ASPNIVIALAGNKADIANkRAVDLQEAQTYADDNSLLFMETSAKTAMNVNEIFMAIAKKLPK----\n>sp|Q5EB77|RAB18_RAT/6-169 [subseq from] Ras-related protein Rab-18 OS=Rattus norvegicus OX=10116 GN=Rab18 PE=2 SV=1\n-LTTLKILIIGESGVGKSSLLLRFTDDTFDPELAATIGVDFKvKTISVDGNKAKLAIWDTAGQERFRTLTPSYYRGAQGVILVYDVTRRDTFVKLDNWLNELETYCTRNDIVNMLVGNKIDKENREVDRNEGLKFARKHSMLFIEASAKTCDGVQCAFEELVEKI------\n>tr|A0A384AMW5|A0A384AMW5_BALAS/8-168 [subseq from] ras-related protein Rab-7b isoform X2 OS=Balaenoptera acutorostrata scammoni OX=310752 GN=RAB7B PE=4 SV=1\n---DLKLIIIGALGVGKTSLLHRFVHKTFYEDYQTTLGASILSKIiILDDTTLKLQIWDTGGQERFRSMVSTFYKGSDGCVLAFDVTDVETFEALETWRGDVlaKTIPMEQSYPMVVLGNKIDLADRQVPQEVAQDWCKEKDIPYFEVSAKNDINVVQAFEMLA---------\n>tr|A0A2D4BXC9|A0A2D4BXC9_PYTIN/7-166 [subseq from] Rab2 family GTPase, putative OS=Pythium insidiosum OX=114742 GN=PINS_006859 PE=4 SV=1\n----FKYIIIGDTGVGKSCLLLQFTDKRFQPVHDLTIGVEFGaRMINIDNKQIKLQIWDTAGQESFRSITRSYYRGAAGALLVYDITRRETFNHLTRWLEEARQNS-NSNMAIMLIGNKSDLEHrRAVSYKEGEQFAKENGLIFLETSAKTAANVEDAFVKTAAK-------\n>tr|A0A2U3Y7F1|A0A2U3Y7F1_LEPWE/6-169 [subseq from] Ras-related protein Rab-18 OS=Leptonychotes weddellii OX=9713 GN=RAB18 PE=4 SV=1\n-LTTLKILIIGESGVGKSSLLLRFTDDTFDPELAATIGVDFKvKTISVDGNKAKLAIWDTAGQERFRTLTPSYYRGAQGVILVYDVTRRDTFVKLDNWLNELETYCTRNDIVNMLVGNKIDKENREVDRNEGLKFARKHSMLFIEASAKTCDGVQCAFEELVEKI------\n>tr|A0A2Y9GSC7|A0A2Y9GSC7_NEOSC/6-169 [subseq from] Ras-related protein Rab-18 OS=Neomonachus schauinslandi OX=29088 GN=RAB18 PE=4 SV=1\n-LTTLKILIIGESGVGKSSLLLRFTDDTFDPELAATIGVDFKvKTISVDGNKAKLAIWDTAGQERFRTLTPSYYRGAQGVILVYDVTRRDTFVKLDNWLNELETYCTRNDIVNMLVGNKIDKENREVDRNEGLKFARKHSMLFIEASAKTCDGVQCAFEELVEKI------\n>tr|A0A2Y9IF34|A0A2Y9IF34_ENHLU/6-169 [subseq from] Ras-related protein Rab-18 OS=Enhydra lutris kenyoni OX=391180 GN=LOC111139313 PE=4 SV=1\n-LTTLKILIIGESGVGKSSLLLRFTDDTFDPELAATIGVDFKvKTISVDGNKAKLAIWDTAGQERFRTLTPSYYRGAQGVILVYDVTRRDTFVKLDNWLNELETYCTRNDIVNMLVGNKIDKENREVDRNEGLKFARKHSMLFIEASAKTCDGVQCAFEELVEKI------\n>tr|A0A3Q7SMA0|A0A3Q7SMA0_VULVU/6-169 [subseq from] Ras-related protein Rab-18 OS=Vulpes vulpes OX=9627 GN=RAB18 PE=4 SV=1\n-LTTLKILIIGESGVGKSSLLLRFTDDTFDPELAATIGVDFKvKTISVDGNKAKLAIWDTAGQERFRTLTPSYYRGAQGVILVYDVTRRDTFVKLDNWLNELETYCTRNDIVNMLVGNKIDKENREVDRNEGLKFARKHSMLFIEASAKTCDGVQCAFEELVEKI------\n>tr|A0A811YRZ5|A0A811YRZ5_NYCPR/6-169 [subseq from] (raccoon dog) hypothetical protein OS=Nyctereutes procyonoides OX=34880 GN=NYPRO_LOCUS12970 PE=4 SV=1\n-LTTLKILIIGESGVGKSSLLLRFTDDTFDPELAATIGVDFKvKTISVDGNKAKLAIWDTAGQERFRTLTPSYYRGAQGVILVYDVTRRDTFVKLDNWLNELETYCTRNDIVNMLVGNKIDKENREVDRNEGLKFARKHSMLFIEASAKTCDGVQCAFEELVEKI------\n>tr|G1MC16|G1MC16_AILME/6-169 [subseq from] Ras-related protein Rab-18 OS=Ailuropoda melanoleuca OX=9646 GN=RAB18 PE=4 SV=2\n-LTTLKILIIGESGVGKSSLLLRFTDDTFDPELAATIGVDFKvKTISVDGNKAKLAIWDTAGQERFRTLTPSYYRGAQGVILVYDVTRRDTFVKLDNWLNELETYCTRNDIVNMLVGNKIDKENREVDRNEGLKFARKHSMLFIEASAKTCDGVQCAFEELVEKI------\n>tr|M3YGQ7|M3YGQ7_MUSPF/6-169 [subseq from] Ras-related protein Rab-18 OS=Mustela putorius furo OX=9669 GN=RAB18 PE=4 SV=1\n-LTTLKILIIGESGVGKSSLLLRFTDDTFDPELAATIGVDFKvKTISVDGNKAKLAIWDTAGQERFRTLTPSYYRGAQGVILVYDVTRRDTFVKLDNWLNELETYCTRNDIVNMLVGNKIDKENREVDRNEGLKFARKHSMLFIEASAKTCDGVQCAFEELVEKI------\n>tr|A0A7L4GV32|A0A7L4GV32_PODST/8-168 [subseq from] RB18B protein (Fragment) OS=Podargus strigoides OX=8905 GN=Rab18b PE=4 SV=1\n----LKLLLVGDSAVGKSSLLLRFTDGAFEPCLKPTVGVDFKvKKMMADGHAVQLAIWDTAGQERFRTLTPSYYRGAQGVVLVYDVTRKDTFAGLESWLNELEMYTTKSNTVKMLVGNKTDKPDREVERREGLQFARKHSLLFVETSAKTQDGVQHAFDELVIKI------\n>tr|A0A7K9NLM5|A0A7K9NLM5_9CORV/22-190 [subseq from] RASLC protein (Fragment) OS=Edolisoma coerulescens OX=2585810 GN=Rasl12 PE=4 SV=1\n---ECNVAILGCRGAGKSALTVKFLTKRFISEYDPNLEDTYSSEELVDQQPVLLKVMDTADQDGP-GNCERYLCWASAFLVVYSIDDRKSFEGCQRYLEVLAlHARGcQRRCPVLLLGNKLDMEQyRQVPSAEGMSLASRFGCLFHEVSAcQDFAQVQQVFHEAVRELRRQAE-\n>tr|A0A7L1JGI3|A0A7L1JGI3_RYNNI/9-173 [subseq from] RAB9A protein (Fragment) OS=Rynchops niger OX=227184 GN=Rab9a PE=3 SV=1\n-----KVILLGDGGVGKSSLMNRYVTNKFDAQLFHTIGVEFlNKELEVDGHFVTMQIWDTAGQERFRSLRTPFYRGSDCCLLTFSVDDSQSFQNLSNWKKEFiyyADVKEPESFPFIILGNKVDISERQVSTEEAQDWCRNNGnHPYFETSAKDATNVAAAFEEAVRRVL-----\n>tr|A0A1J8PJY6|A0A1J8PJY6_9AGAM/11-171 [subseq from] Uncharacterized protein OS=Rhizopogon vesiculosus OX=180088 GN=AZE42_07841 PE=4 SV=1\n-----KXLLIGDSGVGKSCLLLRFCDDRWTPSFITTIGIDFKiRTIELDGKRIKLQIWDTAGQERFRTITTAYYRGAMGILLVYDVTDERSFNNIRNWHANVGQ-HASEGVNKILIGNKSDWTdKRAVTEDQGRALAEELDMKFMETSAKANEGVEEAFFALARDCK-----\n>tr|A0A151T3L3|A0A151T3L3_CAJCA/10-173 [subseq from] Ras-related protein RHN1 OS=Cajanus cajan OX=3821 GN=KK1_016107 PE=4 SV=1\n---QAKLVLLGDMGAGKTSLVLRFVKGQFSEYQESTIGAAFFTQVLSLNEaTVKFDIWDTAGQERYHSLAPMYYRGAAAAIVVYDITSMDSFVRAKKWVREVQRQAN-ASLTMFLVANKADLEAdRKVSNEEGEEYAKEHGLSFLETSAKTAQNVNELFYEIAKRLAK----\n>tr|G1TFB5|G1TFB5_RABIT/6-169 [subseq from] Ras-related protein Rab-18 OS=Oryctolagus cuniculus OX=9986 PE=4 SV=1\n-LTTLKILIIGESGVGKSSLLLRFTDDTFDPELAATIGVDFKvKTISVDGNKAKLAIWDTAGQERFRTLTPSYYRGAQGVILVYDVTRRDTFVKLDNWLNELETYCTRNDIVNMLVGNKIDKENREVDRNEGLKFARKHSMLFIEASAKTCDGVQCAFEELVEKI------\n>tr|A0A421F1G5|A0A421F1G5_9STRA/13-184 [subseq from] Uncharacterized protein OS=Phytophthora kernoviae OX=325452 GN=BBI17_002027 PE=4 SV=1\n----FKLVLIGDSGVGKSCLLLRFADDAFTESYITTIGVDFRfRTVKIDNKTVKLQIVrdvpvtrvlwDTAGQERFRTITSAYYRGADGIIMVYDVTSQESFDHVNDWLNEVNRYA-SEGTCKLLVGNKSDISdNKAVSYETAKVFADSLSIPFLETSAKNAQNVEEAFLTMASELI-----\n>tr|A0A6J1S4Y0|A0A6J1S4Y0_FRAOC/109-273 [subseq from] ras-related protein Rab-37 isoform X1 OS=Frankliniella occidentalis OX=133901 GN=LOC113205034 PE=4 SV=1\n----HKTILLGDSGVGKTSLLVQFDTGKFnTGTFSATVGIGFTnKLVTVDGVKVKLQIWDTAGQERFRSVTHAYYRDAHALLLLYDVTNKASFDNIRAWLGEIREYA-QDDVVIMLLGNKADCNERIVRREDGERLAREYNVAFMETSAKTGLNVEVAFMAVARELKSRK--\n>tr|A0A165AD67|A0A165AD67_9AGAM/11-172 [subseq from] Ras-domain-containing protein OS=Sistotremastrum niveocremeum HHB9708 OX=1314777 GN=SISNIDRAFT_447638 PE=4 SV=1\n----FKVVLIGDSGVGKSNLLSRFTRNEFNLDSKSTIGVEFaTRSINVDGKTLKAQIWDTAGQERYRAITAAYYRGAVGALLVYDISKQATFANVTRWLKELRDHADSN-IVIMLVGNKSDLKHlRAVSTEEAKNFSTENGLSFIETSALDASNVESAFQTILTDIY-----\n>tr|A0A166BBS6|A0A166BBS6_9AGAM/11-172 [subseq from] Ras-domain-containing protein OS=Sistotremastrum suecicum HHB10207 ss-3 OX=1314776 GN=SISSUDRAFT_1050219 PE=4 SV=1\n----FKVVLIGDSGVGKSNLLSRFTRNEFNLDSKSTIGVEFaTRSINVDGKTLKAQIWDTAGQERYRAITAAYYRGAVGALLVYDISKQATFANVTRWLKELRDHADSN-IVIMLVGNKSDLKHlRAVSTEEAKNFSTENGLSFIETSALDASNVESAFQTILTDIY-----\n>tr|A0A7K5WXI1|A0A7K5WXI1_9SYLV/25-192 [subseq from] RASD1 protein (Fragment) OS=Hylia prasina OX=208073 GN=Rasd1 PE=4 SV=1\n----YRMVILGSSKVGKTAIVSRFLTGRFEEQYTPTIEDFHRKFYSIRGEVYQLDILDTSGNHPFPAMRRLSILTGDVFILVFSLDNRDSFEEVQRLKQQIletklclkNKTKENIEVPLVICGNKGDRDfYREVQPREIEQLVGGdpKKCAYFEISAKRNSSLDQMFQALF---------\n>tr|A0A3Q0RT65|A0A3Q0RT65_AMPCI/8-157 [subseq from] Ras homolog, mTORC1 binding OS=Amphilophus citrinellus OX=61819 PE=4 SV=1\n-----KIAILGYRSVGKSSLTIQFVEGQFVDSYDPTIENTFTKMITINGQEYHLQLVDTAGQDEYSIFPQTYSIDINGYILVYSVTSNKSFEVVQVIHEKLLD----------MVG-KVHMCVLVISCEEGKALAESWNAAFMESSAKENQTAVEVFRRMILEAEK----\n>tr|A0A2Y9Q1C0|A0A2Y9Q1C0_DELLE/8-168 [subseq from] ras-related protein Rab-7b isoform X2 OS=Delphinapterus leucas OX=9749 GN=RAB7B PE=4 SV=1\n---DLKLIIIGALGVGKTSLLHRFVHKTFYEDYQTTLGASILSKIiILDDTTLKLQIWDTGGQERFRSVVSTFYKGSDGCILAFDVTDLETFEALETWRDDVlaKTIPMEQSYPMVVLGNKIDLADRQVPQEVAQDWCKEKDIPYFEVSAKNDINVVQAFEMLA---------\n>tr|A0A4U1FDG0|A0A4U1FDG0_MONMO/8-168 [subseq from] Uncharacterized protein OS=Monodon monoceros OX=40151 GN=EI555_012416 PE=4 SV=1\n---DLKLIIIGALGVGKTSLLHRFVHKTFYEDYQTTLGASILSKIiILDDTTLKLQIWDTGGQERFRSVVSTFYKGSDGCILAFDVTDLETFEALETWRDDVlaKTIPMEQSYPMVVLGNKIDLADRQVPQEVAQDWCKEKDIPYFEVSAKNDINVVQAFEMLA---------\n>tr|A0A4Y7KRY5|A0A4Y7KRY5_PAPSO/4-165 [subseq from] Uncharacterized protein OS=Papaver somniferum OX=3469 GN=C5167_001535 PE=4 SV=1\n-------MCIRRVGVGKSCLLLRFSDGSFTTSFITTIGIDFKiRTIELDSKRIKLQIWDTAGQERFRTITTAYYRGAMGILLVYDVTDESSFNNIRNWIRNIEQ-HASDNVNKILVGNKADMDesKRAVPTAKGQALADEYGIKFFETSAKTNLNVEQVFFSIARDIKER---\n>tr|A0A6A1V6W6|A0A6A1V6W6_9ROSI/13-174 [subseq from] Ras-related protein RABA2a OS=Morella rubra OX=262757 GN=CJ030_MR7G000987 PE=4 SV=1\n----FKVVLIGDSGVGKSNLLSRFTRNEFCLESKSTIGVEFAtRTLQVEGRTVKAQIWDTAGQERYRAITSAYYRGALGALLVYDVTKPTTFENVSRWLKELRDHADAN-IVIMLIGNKTDLKHlRAVATEDAQGYAEKEGLSFIETSALEATNVEKAFQTILSEIY-----\n>tr|A0A0D2FLQ4|A0A0D2FLQ4_9EURO/6-102 [subseq from] Uncharacterized protein OS=Exophiala xenobiotica OX=348802 GN=PV05_01226 PE=4 SV=1\n-----SITICGDGGCGKSSITLRLVRSQWTSEYDPTIEDSYSVTRTVDGLNYYLSLTDTAGQEEYRSLWAASNLQSDAFLLVYDITNTASLEGLSWFLDMID--------------------------------------------------------------------\n>tr|A0A7L3GCA5|A0A7L3GCA5_9AVES/9-173 [subseq from] RAB9A protein (Fragment) OS=Anhinga rufa OX=317792 GN=Rab9a PE=3 SV=1\n-----KVILLGDGGVGKSSLMNRYVTNKFDAQLFHTIGVEFlNKELEVDGHFVTMQIWDTAGQERFRSLRTPFYRGSDCCLLTFSVDDAQSFQNLSNWKKEFiyyADVKEPESFPFVILGNKVDIDERQVSTEEAQDWCRNNGnHPYFETSAKDATNVAAAFEEAVRRVL-----\n>tr|A0A851PN85|A0A851PN85_ANHAN/9-173 [subseq from] RAB9A protein (Fragment) OS=Anhinga anhinga OX=56067 GN=Rab9a PE=4 SV=1\n-----KVILLGDGGVGKSSLMNRYVTNKFDAQLFHTIGVEFlNKELEVDGHFVTMQIWDTAGQERFRSLRTPFYRGSDCCLLTFSVDDAQSFQNLSNWKKEFiyyADVKEPESFPFVILGNKVDIDERQVSTEEAQDWCRNNGnHPYFETSAKDATNVAAAFEEAVRRVL-----\n>tr|E2BY93|E2BY93_HARSA/91-256 [subseq from] Ras-related protein Rab-26 (Fragment) OS=Harpegnathos saltator OX=610380 GN=EAI_09861 PE=4 SV=1\n----HKTILLGDSGVGKTSLLVQFDTGRFQpGNFAATVGIGFTNKVVTVDETPIkLQIWDTAGQERFRSVTHAYYRDAHALLLLYDVTNKTSYDNIRAWLSEIRE-HANEDVVIMLLGNKSDCGTeRIVKREDGERLAREYKVPFMETSAKTGLNVELAFLAVARELKARK--\n>tr|A0A6P5J3E9|A0A6P5J3E9_PHACI/20-185 [subseq from] ras-related protein Rab-17 OS=Phascolarctos cinereus OX=38626 GN=RAB17 PE=4 SV=1\n----FKVVLLGSSSVGKSSLAFRLIKNDFKDI-LPTLGCAFFTQmMELDGSALKLEIWDTAGQEKYHSVCHLYFRGANAAILVYDIADKDSFHRAQNWWKELENEFQPEEIVVILVGNKTDLEdSREVTLEEGKAFAESKKLLFVETSAKLNYQVTEAFIAVARELLRREE-\n>tr|A0A182XYN9|A0A182XYN9_ANOST/68-230 [subseq from] Uncharacterized protein OS=Anopheles stephensi OX=30069 PE=4 SV=1\n----HRVTMMGAARVGKSSIISQFLYEKYLSRYKQTIEEMHRGEYELpDGSSLTLDILDTSGSYQFPAMRALSINTSGAFILVYAVDDEETWNEVERLREQIISVRGT-RVPIVIVGNKADVPEeqRQIPFKVARSRAlLEWGCGYAECSAKNNEGILTVFKQLLRQA------\n>tr|A0A2C9V5L6|A0A2C9V5L6_MANES/13-174 [subseq from] Uncharacterized protein OS=Manihot esculenta OX=3983 GN=MANES_10G115900 PE=4 SV=1\n----FKVVLIGDSGVGKSNLLSRFTRNEFCLESKSTIGVEFAtRTLQVEGRTVKAQIWDTAGQERYRAITSAYYRGALGALLVYDVTKPTTFENVSRWLKELRDHADAN-IVIMLIGNKTDLKHlRAVATEDAQSYAEREGLSFIETSALEATNVEKAFQTILSEIY-----\n>tr|D8SQQ0|D8SQQ0_SELML/12-174 [subseq from] Rab family GTPase OS=Selaginella moellendorffii OX=88036 GN=Rab11;A4b-2 PE=4 SV=1\n----FKVVLIGDSAVGKSQLLSRFARDEFTLESKSTIGVEFQtRTISVDGKTIKAQIWDTAGQERYRAVTSAYYRGAVGAMLVYDITRKQTFEHVARWLEELRNHADNN-VVIMMVGNKSDLSnSRTMSVEEGREFSEKEGLYFMETSALDSTNVETAFTTVLTEIYK----\n>tr|A0A7K9HHD3|A0A7K9HHD3_9AVES/6-169 [subseq from] RAB18 protein (Fragment) OS=Bucco capensis OX=135168 GN=Rab18 PE=4 SV=1\n-LTTLKILIIGESGVGKSSLLLRFTDDTFDPELAATIGVDFKvKTISVDGNKAKLAIWDTAGQERFRTLTPSYYRGAQGVILVYDVTRRDTFVKLDNWLTELETYCTRNDIVKMLVGNKIDKENREVDRNEGLKFARKHSMLFIEASAKTCDGVQCAFEELVEKI------\n>tr|A0A2U3V8X6|A0A2U3V8X6_TURTR/6-169 [subseq from] Ras-related protein Rab-18 OS=Tursiops truncatus OX=9739 GN=RAB18 PE=4 SV=1\n-LTTLKILIIGESGVGKSSLLLRFTDDTFDPELAATIGVDFKvKTISVDGNKAKLAIWDTAGQERFRTLTPSYYRGAQGVILVYDVTRRDTFVKLDNWLNELETYCTRNDIVNMLVGNKIDKENREVDRNEGLKFARKHSMLFIEASAKTCDGVQCAFEELVEKI------\n>tr|A0A2Y9NZB0|A0A2Y9NZB0_DELLE/6-169 [subseq from] Ras-related protein Rab-18 OS=Delphinapterus leucas OX=9749 GN=RAB18 PE=4 SV=1\n-LTTLKILIIGESGVGKSSLLLRFTDDTFDPELAATIGVDFKvKTISVDGNKAKLAIWDTAGQERFRTLTPSYYRGAQGVILVYDVTRRDTFVKLDNWLNELETYCTRNDIVNMLVGNKIDKENREVDRNEGLKFARKHSMLFIEASAKTCDGVQCAFEELVEKI------\n>tr|A0A340YFZ5|A0A340YFZ5_LIPVE/6-169 [subseq from] Ras-related protein Rab-18 OS=Lipotes vexillifer OX=118797 GN=RAB18 PE=4 SV=1\n-LTTLKILIIGESGVGKSSLLLRFTDDTFDPELAATIGVDFKvKTISVDGNKAKLAIWDTAGQERFRTLTPSYYRGAQGVILVYDVTRRDTFVKLDNWLNELETYCTRNDIVNMLVGNKIDKENREVDRNEGLKFARKHSMLFIEASAKTCDGVQCAFEELVEKI------\n>tr|A0A341CME0|A0A341CME0_NEOAA/6-169 [subseq from] Ras-related protein Rab-18 OS=Neophocaena asiaeorientalis asiaeorientalis OX=1706337 GN=RAB18 PE=4 SV=1\n-LTTLKILIIGESGVGKSSLLLRFTDDTFDPELAATIGVDFKvKTISVDGNKAKLAIWDTAGQERFRTLTPSYYRGAQGVILVYDVTRRDTFVKLDNWLNELETYCTRNDIVNMLVGNKIDKENREVDRNEGLKFARKHSMLFIEASAKTCDGVQCAFEELVEKI------\n>tr|A0A1S3WHY7|A0A1S3WHY7_ERIEU/33-200 [subseq from] ras-related protein Rab-26 isoform X1 OS=Erinaceus europaeus OX=9365 GN=RAB26 PE=4 SV=1\n-LTPVQVMLVGDSGVGKTCLLVRFKDGAFLaGTFISTVGIDFRNKVVdVDGAKVKLQMWDTAGQERFRSVTHAYYRDAHALLLLYDVTNKSSFDNIQAWLTEIQEH-AQRDVVLMLLGNKVDSAqERVVRKEDGEKLAKEYGLPFMETSAKTGLNVDLAFTAIAKELKQR---\n>tr|A0A068UM16|A0A068UM16_COFCA/7-167 [subseq from] Uncharacterized protein OS=Coffea canephora OX=49390 GN=GSCOC_T00028894001 PE=4 SV=1\n----FKYIIIGDTGVGKSCLLLQFTDKRFQPVHDLTIGVEFgARMVTIDGRPIKLQIWDTAGQESFRSITRSYYRGAAGALLVYDITRRETFNHLASWLEDAKQHA-NPNMTIMLIGNKSDLAHRrAVSKEEGEQFAKENGLLFLEASARTAQNVEEAFIKTAAKI------\n>tr|A0A6P6UTU5|A0A6P6UTU5_COFAR/7-167 [subseq from] ras-related protein RABB1b-like OS=Coffea arabica OX=13443 GN=LOC113714310 PE=4 SV=1\n----FKYIIIGDTGVGKSCLLLQFTDKRFQPVHDLTIGVEFgARMVTIDGRPIKLQIWDTAGQESFRSITRSYYRGAAGALLVYDITRRETFNHLASWLEDAKQHA-NPNMTIMLIGNKSDLAHRrAVSKEEGEQFAKENGLLFLEASARTAQNVEEAFIKTAAKI------\n>tr|B4HJF6|B4HJF6_DROSE/22-187 [subseq from] GM25038 OS=Drosophila sechellia OX=7238 GN=Dsec\\GM25038 PE=4 SV=1\n----FKIVLIGDCGTGKTCIVDRFKTGNYIERHGNTIGvDFSMKTIAVEGKQIKLQIWDTAGQERFRTITQSYYRSANGVLIVYDITKRSSFSNLQKWIEEVRRYTA-SNVLIILVGNKCDLEeQREVDFEEARQMCQYIpEILFVmETSAKENMNVEDAFRCLANELKRQ---\n>tr|A9RHR0|A9RHR0_PHYPA/16-178 [subseq from] Rab11/RabA-family small GTPase OS=Physcomitrium patens OX=3218 GN=RabA32 PE=4 SV=1\n----FKVVLIGDSAVGKSQLLSRFSRNEFSLESKATIGVEFQtRTIVVDHKTIKAQIWDTAGQERYRAVTSAYYRGAVGAMLVYDITKQQSFDHVQRWLEELRAHADAN-IVIMLIGNKSDLSNlRQVDTDVARVYAEKEKLSFLETSAMESTNVETAFYAVLSEIYK----\n>tr|A0A6J1LHP5|A0A6J1LHP5_DROHY/8-176 [subseq from] ras-related protein Rab-8A OS=Drosophila hydei OX=7224 GN=LOC111594831 PE=4 SV=1\n---TYKVLVLGDSNVGKTCIVHRYCDEKYYDTYISTIGIDFKqKLINLDGVPIKLQIWDTAGQERFRTLTTAYYRGAMGILLMYDVTNLESYNNLSYWLRNIQE-NASPDVVKVLAGNKCECstTQRMVDKDRGEKIAENFDMPFFEVSCKSNINIEDAFLSLARKIREQRER\n>tr|A0A6U0H9X0|A0A6U0H9X0_9STRA/15-177 [subseq from] Hypothetical protein OS=Helicotheca tamesis OX=374047 GN=HTAM1171_LOCUS9354 PE=4 SV=1\n----FKVILLGDSGVGKSNLKTRFTENTFDLESKSTIGVEFaTKTIEIEGKVIKAQIWDTAGQERYRAITAAYYRGAVGALLVYDIAARESFDNLRRWMHELKEYAEP-NIVIMLVGNKSDLEhMRSVETEEGMGFCEEHNLAFIETSALKASGVDSAFKNILAEIYH----\n>tr|A0A3M7NGI1|A0A3M7NGI1_9EURO/12-109 [subseq from] Uncharacterized protein (Fragment) OS=Chaetothyriales sp. CBS 132003 OX=2249419 GN=DV737_g773 PE=4 SV=1\n-----SITICGDGGCGKSSITLRLVRSQWTSEYDPTIEDSYSVTRQIDGLNYHLSLTDTAGQEEYRSLWAASNLQSDAFLLVYDITNAHSLEGLSWFLEMIDI-------------------------------------------------------------------\n>tr|A0A3M7NGI1|A0A3M7NGI1_9EURO/144-200 [subseq from] Uncharacterized protein (Fragment) OS=Chaetothyriales sp. CBS 132003 OX=2249419 GN=DV737_g773 PE=4 SV=1\n----------------------------------------------------------------------------------------------------------------IVAGNKCDLKDqRVVTSKTGWEWARSKGCGFMETSAREMVNIEETFALIVRRVAKAR--\n>tr|A0A7K6B1T7|A0A7K6B1T7_UPUEP/516-687 [subseq from] RASEF protein (Fragment) OS=Upupa epops OX=57439 GN=Rasef_1 PE=4 SV=1\n---AYKIVLAGDAAVGKSSFLTRLCKNEFRGNTSATLGvDFQMKRLVVDGETTVLQLWDTAGQERFRSIAKSYFRRADGVLLLYDVTCEKSFLNVREWVDMIEDA-THENIPIMVVGNKADLRQaiteqgqRCVPINYGEKLAMTYNALFCETSAKDGSNVVEAVLHLAREVRKRS--\n>tr|A0A2A3EAQ6|A0A2A3EAQ6_APICC/10-170 [subseq from] Ras-related protein Rab-10 OS=Apis cerana cerana OX=94128 GN=APICC_05003 PE=4 SV=1\n----FKLLLIGDSGVGKTCILFRFSDDAFSTTFISTIGIDFKiKTVELRGKKIKLQIWDTAGQERFHTITTSYYRGAMGIMLVYDITNEKTFENIVKWLRNIDEH-ANEDVEKMILGNKSDMEdKRVVSTERGEAIAREHGIRFMETSAKANINIDRAFSELAEAI------\n>tr|A0A182I336|A0A182I336_ANOAR/67-229 [subseq from] Uncharacterized protein OS=Anopheles arabiensis OX=7173 PE=4 SV=2\n----HRVTMMGAARVGKSSIISQFLYEKYLSRYKQTIEEMHRGEYELpDGSSLTLDILDTSGSYQFPAMRALSINTSGAFILVYAVDDEETWNEVERLREQIISVRGT-RVPIVIVGNKADVPEedRQIPFKVARSRAlLEWGCGYAECSAKNNEGILTVFKQLLRQA------\n>tr|A0A182X3Y3|A0A182X3Y3_ANOQN/67-229 [subseq from] Uncharacterized protein OS=Anopheles quadriannulatus OX=34691 PE=4 SV=2\n----HRVTMMGAARVGKSSIISQFLYEKYLSRYKQTIEEMHRGEYELpDGSSLTLDILDTSGSYQFPAMRALSINTSGAFILVYAVDDEETWNEVERLREQIISVRGT-RVPIVIVGNKADVPEedRQIPFKVARSRAlLEWGCGYAECSAKNNEGILTVFKQLLRQA------\n>tr|A0A6E8VTN7|A0A6E8VTN7_ANOCL/67-229 [subseq from] Uncharacterized protein OS=Anopheles coluzzii OX=1518534 PE=4 SV=1\n----HRVTMMGAARVGKSSIISQFLYEKYLSRYKQTIEEMHRGEYELpDGSSLTLDILDTSGSYQFPAMRALSINTSGAFILVYAVDDEETWNEVERLREQIISVRGT-RVPIVIVGNKADVPEedRQIPFKVARSRAlLEWGCGYAECSAKNNEGILTVFKQLLRQA------\n>tr|Q5TWW5|Q5TWW5_ANOGA/67-229 [subseq from] AGAP007369-PA OS=Anopheles gambiae OX=7165 GN=3290360 PE=4 SV=2\n----HRVTMMGAARVGKSSIISQFLYEKYLSRYKQTIEEMHRGEYELpDGSSLTLDILDTSGSYQFPAMRALSINTSGAFILVYAVDDEETWNEVERLREQIISVRGT-RVPIVIVGNKADVPEedRQIPFKVARSRAlLEWGCGYAECSAKNNEGILTVFKQLLRQA------\n>tr|A0A7C8YQV5|A0A7C8YQV5_OPUST/11-171 [subseq from] Uncharacterized protein OS=Opuntia streptacantha OX=393608 PE=4 SV=1\n----AKLVLLGDMGAGKSSLVLRFVKGQFLEFQESTIGAAFFSQTlAVNDATVKFEIWDTAGQERYHSLAPMYYRGAAAAIIVYDITSTESFARAKKWVQELHK-QGNPNMVMALAGNKADLEDrRSVQAEEARSYAEENGLFFMETSAKTAQNVNEVFYEIAKRL------\n>tr|A0A7K7FKI3|A0A7K7FKI3_CHIMN/9-173 [subseq from] RAB9A protein (Fragment) OS=Chionis minor OX=227182 GN=Rab9a PE=3 SV=1\n-----KVILLGDGGVGKSSLMNRYVTNKFDTQLFHTIGVEFlNKELEVDGYFVTMQIWDTAGQERFRSLRTPFYRGSDCCLLTFSVDDSQSFQNLSNWKKEFiyyADVKEPESFPFVILGNKVDIDERQVSTEEAQDWCRNNGnHPYFETSAKDATNVAAAFEEAVRRVL-----\n>tr|A0A7L3DFF2|A0A7L3DFF2_PLUSO/9-173 [subseq from] RAB9A protein (Fragment) OS=Pluvianellus socialis OX=227228 GN=Rab9a PE=3 SV=1\n-----KVILLGDGGVGKSSLMNRYVTNKFDTQLFHTIGVEFlNKELEVDGYFVTMQIWDTAGQERFRSLRTPFYRGSDCCLLTFSVDDSQSFQNLSNWKKEFiyyADVKEPESFPFVILGNKVDIDERQVSTEEAQDWCRNNGnHPYFETSAKDATNVAAAFEEAVRRVL-----\n>tr|U5EU60|U5EU60_9DIPT/5-163 [subseq from] Putative rabx1 OS=Corethrella appendiculata OX=1370023 PE=2 SV=1\n---EAKIVILGSQGVGKTSLVVRYISNVYTNEVPPTIGASFfTGKVNIDDFKVKMQIWDTAGQERFKAMAPLYYRNANAALLVFDISQYNSFNDIKTWVHELQRNV-QEPMVLSLVGNKLDLDEkRAVSREEASLYASSIGSSYFETSALQDQGIEQVFITIA---------\n>tr|A0A1S3M5C7|A0A1S3M5C7_SALSA/20-184 [subseq from] ras-related protein Rab-5A-like OS=Salmo salar OX=8030 GN=LOC106570504 PE=4 SV=1\n--CQFKLVLLGESAVGKSSLVLRFVKGQFHEFQESTIGAAFLTQTVcLDDTTVKFEIWDTAGQERYHSLAPMYYRGAQAAIVVYDITNEESFARARNWVKELQRQ-ASPNIVIALSGNKADLASkRAVDFQDAQSYADDNSLLFMETSAKTSMNVNEIFMAIAKRLPK----\n>tr|A0A4W5JXN5|A0A4W5JXN5_9TELE/20-184 [subseq from] RAB5A, member RAS oncogene family, a OS=Hucho hucho OX=62062 PE=4 SV=1\n--CQFKLVLLGESAVGKSSLVLRFVKGQFHEFQESTIGAAFLTQTVcLDDTTVKFEIWDTAGQERYHSLAPMYYRGAQAAIVVYDITNEESFARARNWVKELQRQ-ASPNIVIALSGNKADLASkRAVDFQDAQSYADDNSLLFMETSAKTSMNVNEIFMAIAKRLPK----\n>tr|A0A674CPR3|A0A674CPR3_SALTR/20-184 [subseq from] Ras-related protein Rab-5A-like OS=Salmo trutta OX=8032 GN=LOC115175487 PE=4 SV=1\n--CQFKLVLLGESAVGKSSLVLRFVKGQFHEFQESTIGAAFLTQTVcLDDTTVKFEIWDTAGQERYHSLAPMYYRGAQAAIVVYDITNEESFARARNWVKELQRQ-ASPNIVIALSGNKADLASkRAVDFQDAQSYADDNSLLFMETSAKTSMNVNEIFMAIAKRLPK----\n>tr|A0A484BRE9|A0A484BRE9_DRONA/8-176 [subseq from] Uncharacterized protein OS=Drosophila navojoa OX=7232 GN=AWZ03_002201 PE=4 SV=1\n---TYKVLVLGDSNVGKTCIVHRYCDEKYYDTYISTIGIDFKqKLINLDGVPIKLQIWDTAGQERFRTLTTAYYRGAMGILLMYDVTNLESYNNLSYWLRNIQE-NASPDVVKVLAGNKCECstTQRMVDKDRGEKIAENFDMPFFEVSCKSNINIEDAFLSLARKIREQRER\n>tr|B4KAM8|B4KAM8_DROMO/8-176 [subseq from] Uncharacterized protein OS=Drosophila mojavensis OX=7230 GN=Dmoj\\GI10714 PE=4 SV=1\n---TYKVLVLGDSNVGKTCIVHRYCDEKYYDTYISTIGIDFKqKLINLDGVPIKLQIWDTAGQERFRTLTTAYYRGAMGILLMYDVTNLESYNNLSYWLRNIQE-NASPDVVKVLAGNKCECstTQRMVDKDRGEKIAENFDMPFFEVSCKSNINIEDAFLSLARKIREQRER\n>tr|A0A0F8VU17|A0A0F8VU17_9EURO/8-160 [subseq from] Rheb small monomeric GTPase RhbA OS=Aspergillus rambellii OX=308745 GN=ARAM_000308 PE=4 SV=1\n----RKIAIVGSRSVGKSSLTVRFVEHHFVESYYPTIENTFSRIIKYNGQDFATEIVDTAGQDEYSILNSKHFIGIHGYIIVYSVASRQSFDM------------GADHVPLVVVGNKSDLKheQRQVSLDEGRQLGEIFHCAFTEASARLDYNVAKAFDLMIGEIEKS---\n>tr|A0A0F8WDK8|A0A0F8WDK8_9EURO/8-160 [subseq from] Rheb small monomeric GTPase RhbA OS=Aspergillus ochraceoroseus OX=138278 GN=AOCH_001643 PE=4 SV=1\n----RKIAIVGSRSVGKSSLTVRFVEHHFVESYYPTIENTFSRIIKYNGQDFATEIVDTAGQDEYSILNSKHFIGIHGYIIVYSVASRQSFDM------------GADHVPLVVVGNKSDLKheQRQVSLDEGRQLGEIFHCAFTEASARLDYNVAKAFDLMIGEIEKS---\n>tr|A0A1B9FUW4|A0A1B9FUW4_9TREE/11-172 [subseq from] GTP-binding protein ypt3 OS=Kwoniella bestiolae CBS 10118 OX=1296100 GN=I302_08204 PE=4 SV=1\n----FKVVLIGDSGVGKSNLLSRFTRNEFNLESKSTIGVEFAtRSINVDGKTVKAQIWDTAGQERYRAITSAYYRGAVGALLVYDIAKHSTYENVTRWLKELRDHADAN-IVIMLVGNKSDLKHlRAVSTDEAKQFATENGLSFIETSALDASNVESAFQNILTEIY-----\n>tr|A0A671N7Y2|A0A671N7Y2_9TELE/17-174 [subseq from] Ras-related protein Rab-2A OS=Sinocyclocheilus anshuiensis OX=1608454 GN=LOC107688426 PE=4 SV=1\n---------VCFAGVGKSCLLLQFTDKRFQPVHDLTIGVEFgARMITIDGKQIKLQIWDTAGQESFRSITRSYYRGAAGALLVYDITRRDTFNHLTTWLEDARQHSNSN-MVIMLIGNKSDLESRReVKKEEGEAFAREHGLIFMETSAKTASNVEEAFINTAKEIYE----\n>tr|A0A852N3S7|A0A852N3S7_9PASS/22-190 [subseq from] RASLC protein (Fragment) OS=Pteruthius melanotis OX=357074 GN=Rasl12 PE=4 SV=1\n---ECNVAILGCRGAGKSALTVKFLTKRFISEYDPNLEDTYSSEELVDQQPVLVKVMDTADPDG-PRNCERYLCWASAFLVVYSIDNRKSFEGCQRYLEVLAlHARGcQRRCPVLLLGNKLDMEEyRQVPSAEGMSLASRFGCLFHEVSAcQDFARVQHVFHEAVREVRHHAE-\n>tr|A0A1R2CZM4|A0A1R2CZM4_9CILI/6-170 [subseq from] Uncharacterized protein OS=Stentor coeruleus OX=5963 GN=SteCoe_2343 PE=4 SV=1\n---TLKILTLGDASVGKTCIILRYAEDEFPKSTMPTIGIEYKtKQIKINNQMVKLQIWDTAGQERYHRiLASTFYRRANGIVLVYDLKNQESFNHVENWMKQIRQKAD-PGIEIVLVGNKLDLVEE-QDFTQGKDMATSYGIPFFPVSAKSGTNIAEMFRTLTDMIVAHN--\n>tr|A0A7K6BSI9|A0A7K6BSI9_PTIVI/15-177 [subseq from] RAB7B protein (Fragment) OS=Ptilonorhynchus violaceus OX=28724 GN=Rab7b PE=4 SV=1\n---DLKIIIIGALGVGKTSLLHQYVHKTFYEDYRTTLGASILtKVLAVDNTPLKLQIWDTGGQERFRSMVSTFYKGSDGCVLAFDVTDRESFEALDNWRDDFleKVIPREQDFPMVVLGNKIDLCDRQVPKETASAWCKEKDIPYFEVSAKNNINVAEAFETLAKQ-------\n>tr|A0A672JQX1|A0A672JQX1_SALFA/12-173 [subseq from] RAB11a, member RAS oncogene family OS=Salarias fasciatus OX=181472 PE=4 SV=1\n----FKVVLIGDSGVGKSNLLSRFTRNEFNLESKSTIGVEFaTRSIQVDGKTVKAQIWDTAGQERYRAITSAYYRGAVGALLVYDIAKHLTYENVERWLKELRDHADSN-IVIMLVGNKSDLRhLRAVPTDEARAFAEKNGLSFLETSALDSTNVEMAFQTILTEIY-----\n>tr|A0A5A9NHF9|A0A5A9NHF9_9TELE/10-172 [subseq from] Ras-related protein OS=Triplophysa tibetana OX=1572043 GN=E1301_Tti005513 PE=4 SV=1\n----FKLLLIGDSGVGKTCVLFRFSDDAFNTTFISTIGIDFKiKTVELQGKKIKLQIWDTAGQERFHTITTSYYRGAMGIMLVYDITNAKSFENISKWLRNIDEH-ANEDVERMLLGNKCDMEDkRIVPKAKGEQIAKEHGIRFFETSAKANISIEKAFLTLAEDILR----\n>tr|A0A093G6Q6|A0A093G6Q6_DRYPU/6-169 [subseq from] Ras-related protein Rab-18 OS=Dryobates pubescens OX=118200 GN=N307_09101 PE=4 SV=1\n-LTTLKILIIGESGVGKSSLLLRFTDDTFDPELAATIGVDFKvKTISVDGNKAKLAIWDTAGQEPFRTLTPSYYRGAQGVILVYDVTRRDTFVKLDNWLNELETYCTRNDIVKMLVGNKIDKENREVDRNEGLKFARKHSMLFIEASAKTCDGVQCAFEELVEKI------\n>tr|A0A2I0U341|A0A2I0U341_LIMLA/6-169 [subseq from] Ras-related protein rab-18 OS=Limosa lapponica baueri OX=1758121 GN=llap_9270 PE=4 SV=1\n-LTTLKILIIGESGVGKSSLLLRFTDDTFDPELAATIGVDFKvKTISVDGNKAKLAIWDTAGQERFRTLTPSYYRGAQGVILVYDVTRRDTFIKLDNWLNELETYCTRNDIVKMLVGNKIDKENREVDRNEGLKFARKHSMLFIEASAKTCDGVQCAFEELVEKI------\n>tr|A0A0R3ULJ9|A0A0R3ULJ9_9CEST/4-134 [subseq from] Uncharacterized protein OS=Mesocestoides corti OX=53468 GN=MCOS_LOCUS8557 PE=4 SV=1\n----IKCVVVGDGAVGKTCLLISYTSNAFPGEYIPTVFDNYSANVMVDKKPVNLGLWDTAGQEDYDRLRPLSYPQTDVFLICFSVVSPASFENVRA--KWVPEIRhHCPKTPVILVGTKLDLREdrETLEKLKAHKL------------------------------------\n>tr|A0A0R3ULJ9|A0A0R3ULJ9_9CEST/191-359 [subseq from] Uncharacterized protein OS=Mesocestoides corti OX=53468 GN=MCOS_LOCUS8557 PE=4 SV=1\n------CVVVGDDTVGKTSLIMRYTHEpEFdINSYVPDASNTFALRVMAAETPIRLTVWDTSGHQRYERLRQLSYPQTNVFLVCYAIDDFKSVCDVEKVW--IPELRhFCPDAAIILVGTKCDCrqasqPNVsgsppVVSPSRGNSMAKKNDLyTYVECSALTGEGIKNVFDTVIRA-------\n>tr|A0A315VAU3|A0A315VAU3_GAMAF/53-189 [subseq from] Uncharacterized protein OS=Gambusia affinis OX=33528 GN=CCH79_00016062 PE=4 SV=1\n---------------------------------EAAGESTYRHQANIDDEVVTMEILDTAGQEDIQ-QKEGHMRWGDGFIIVYDITDRGSFEEVAPLRTLLEEVKKPKNVPLVLVGNKSDLDHvRQVPTEEGERLAAEMACAFYECSACADEGgvVAEAFHELCREVRRRK--\n>tr|A0A2Y9E2T3|A0A2Y9E2T3_TRIMA/19-184 [subseq from] ras-related protein Rab-5A OS=Trichechus manatus latirostris OX=127582 GN=LOC101358523 PE=4 SV=1\n--CQFKLVLLGESAVGKSSLVLRFVKGQFHEFQESTIGAAFLTQTVcLDDTTVKFEIWDTAGQERYHSLAPMYYRGAQAAIVVYDITNEESFARAKNWVKELQRQ-ASPNIVIALSGNKADLANkRAVDFQEAQSYADDNSLLFMETSAKTSMNVNEIFMAIAKKLPKS---\n>tr|A0DX88|A0DX88_PARTE/9-170 [subseq from] Uncharacterized protein OS=Paramecium tetraurelia OX=5888 GN=GSPATT00021287001 PE=4 SV=1\n-----KFIIIGDTCVGKSCLLLQFTDSRFRNEHDATIGVEFgSRNTKINDKTIKLQVWDTAGQEAFKSITRSYYRGSIGGILVFDVTSRQSFEGVAKWYQEIQGYA-CDKIEMALVANKIDLDAkREVQTEEAQAFAKKHGFAYFETSAKTGENVDTVFESMAQTILK----\n>tr|A0A371C6L9|A0A371C6L9_YARLL/9-163 [subseq from] GTP-binding protein ryh1 OS=Yarrowia lipolytica OX=4952 GN=B0I71DRAFT_131689 PE=4 SV=1\n---KFKLVIVGEQSVGKTSLITRIMYDKFDQNYEATIGIQFlSKPMYLPDRTIRLQLWDTAGQERFRSLVPAYIRDSHIAIVVYAIDSRKSFVDVDKWIEDVKAERGN-QVVLMLVGNKSDLEeSREVTTEEGQEKAKQYDALFLETSAKAGHNVKSIL-------------\n>tr|Q6CDQ3|Q6CDQ3_YARLI/9-163 [subseq from] YALI0B22154p OS=Yarrowia lipolytica (strain CLIB 122 / E 150) OX=284591 GN=YALI0_B22154g PE=4 SV=1\n---KFKLVIVGEQSVGKTSLITRIMYDKFDQNYEATIGIQFlSKPMYLPDRTIRLQLWDTAGQERFRSLVPAYIRDSHIAIVVYAIDSRKSFVDVDKWIEDVKAERGN-QVVLMLVGNKSDLEeSREVTTEEGQEKAKQYDALFLETSAKAGHNVKSIL-------------\n>tr|A0A6N2CH97|A0A6N2CH97_SOLCI/7-167 [subseq from] Uncharacterized protein OS=Solanum chilense OX=4083 GN=EJD97_011658 PE=4 SV=1\n----FKYIIIGDTGVGKSCLLLQFTDKRFQPVHDLTIGVEFgARMVTIDGKPIKLQIWDTAGQESFRSITRSYYRGAAGALLVYDITRRETFNHLASWLEDARQH-ANPNMTIMLVGNKSDLSHRrAVSKEEGEQFAKENGLLFLEASARTAQSVEEAFIQTAAKI------\n>tr|A0A397CB76|A0A397CB76_9STRA/96-257 [subseq from] Uncharacterized protein OS=Aphanomyces astaci OX=112090 GN=DYB30_009217 PE=4 SV=1\n----FKYIIIGDTGVGKSCLLLQFTDKRFQPVHDLTIGVEFGaRMINIDSKQIKLQIWDTAGQESFRSITRSYYRGAAGALLVYDITRRETFNHLTRWLEEARQNS-NSNMAIMLIGNKSDLEHrRAVSYKEGEQFAKENGLIFLETSAKTAANVEDAFIKTAQKIH-----\n>tr|A0A7K6AU26|A0A7K6AU26_UPUEP/6-169 [subseq from] RAB18 protein (Fragment) OS=Upupa epops OX=57439 GN=Rab18 PE=4 SV=1\n-LTTLKILIIGESGVGKSSLLLRFTDDTFDPELAATIGVDFKvKTISVDGNKAKLAIWDTAGQERFRTLTPSYYRGAQGVILVYDVTRRDTFVKLDNWLTELETYCTRNDIVKMLVGNKIDKENREVDRNEGLKFARKHSMLFIEASAKTCDGVQCAFEELVEKI------\n>tr|A0A493TNC0|A0A493TNC0_ANAPP/19-185 [subseq from] RAB5A, member RAS oncogene family OS=Anas platyrhynchos platyrhynchos OX=8840 GN=RAB5A PE=4 SV=1\n--CQFKLVLLGESAVGKSSLVLRFVKGQFHEFQESTIGAAFLTQTVcLDDTTVKFEIWDTAGQERYHSLAPMYYRGAQAAIVVYDITNEESFARAKNWVKELQRQ-ASPNIVIALAGNKADLANkRAVDFQEAQAYADDNSLLFMETSAKTSMNVNEIFMAIAKKLPKNE--\n>tr|A0A836G8M5|A0A836G8M5_9TRYP/8-167 [subseq from] Uncharacterized protein OS=Leishmania orientalis OX=2249476 GN=LSCM4_02885 PE=4 SV=1\n----FKYIIIGDSGVGKSCLLLQFTDKRFEPLHDLTIGVEFGARlISIQGKSVKLQIWDTAGQESFRSITRSYYRGASGALLVYDVTRRDTFTHLQSWLEDAKANANTA-LVIMLIGNKCDLDSkRQVSREEGEAFARRNGLMFMETSAKTSQNVDDAFLQTAAH-------\n>tr|A0A834EHU1|A0A834EHU1_9CHIR/8-173 [subseq from] RHEB like 1 OS=Phyllostomus discolor OX=89673 GN=HJG60_016326 PE=4 SV=1\n-----KVVILGYRSVGKTSLAHQFVEGEFLEGYDPTVENTYSKIVTLGKDEFHLHLVDTAGQvlvwDEYSILPYSFIIGVHGYVLVYSVTSLHSFQVIESLYQKLHEGHGKTRLPVVLVGNKADLsPDREVQAIEGKKLAESWGATFMESSARESQLTQGIFTKVIQEIAR----\n>tr|A0A0Q3PM05|A0A0Q3PM05_AMAAE/19-184 [subseq from] Ras-related protein Rab-5A OS=Amazona aestiva OX=12930 GN=AAES_129593 PE=4 SV=1\n--CQFKLVLLGESAVGKSSLVLRFVKGQFHEFQESTIGAAFLTQTVcLDDTTVKFEIWDTAGQERYHSLAPMYYRGAQAAIVVYDITNEESFARAKNWVKELQRQ-ASPNIVIALAGNKADLANkRAVDFQEAQAYADDNSLLFMETSAKTSMNVNEIFMAIAKKLPKS---\n>tr|A0A672TN56|A0A672TN56_STRHB/19-184 [subseq from] RAB5A, member RAS oncogene family OS=Strigops habroptila OX=2489341 GN=RAB5A PE=4 SV=1\n--CQFKLVLLGESAVGKSSLVLRFVKGQFHEFQESTIGAAFLTQTVcLDDTTVKFEIWDTAGQERYHSLAPMYYRGAQAAIVVYDITNEESFARAKNWVKELQRQ-ASPNIVIALAGNKADLANkRAVDFQEAQAYADDNSLLFMETSAKTSMNVNEIFMAIAKKLPKS---\n>tr|A0A7L0M6R6|A0A7L0M6R6_9PSIT/19-184 [subseq from] RAB5A protein (Fragment) OS=Amazona guildingii OX=175529 GN=Rab5a PE=4 SV=1\n--CQFKLVLLGESAVGKSSLVLRFVKGQFHEFQESTIGAAFLTQTVcLDDTTVKFEIWDTAGQERYHSLAPMYYRGAQAAIVVYDITNEESFARAKNWVKELQRQ-ASPNIVIALAGNKADLANkRAVDFQEAQAYADDNSLLFMETSAKTSMNVNEIFMAIAKKLPKS---\n>tr|A0A836H5Z6|A0A836H5Z6_LEIEN/8-167 [subseq from] Uncharacterized protein OS=Leishmania enriettii OX=5663 GN=CUR178_02332 PE=4 SV=1\n----FKYIIIGDSGVGKSCLLLQFTDKRFEPLHDLTIGVEFGARlISIQGKSVKLQIWDTAGQESFRSITRSYYRGASGALLVYDVTRRDTFTHLQSWLEDAKANANTA-LVIMLIGNKCDLDSkRQVSREEGEAFARRNGLMFMETSAKTSQNVDDAFLQTAAH-------\n>tr|A0A310SMQ2|A0A310SMQ2_9HYME/19-185 [subseq from] Ras-related protein Rab-5C OS=Eufriesea mexicana OX=516756 GN=WN48_05631 PE=4 SV=1\n--CQFKLVLLGESAVGKSSLVLRFVKGQFHEYQESTIGAAFLTQTVcLDDTTVKFEIWDTAGQERYHSLAPMYYRGAQAAIVVYDITNQDTFVRAQTWVKELQRQ-ASPSIVIALAGNKADLANkRVVEFDEAQTYADENGLLFMETSAKTAMNVNDIFLAIAKKLPKNE--\n>tr|A0A0P7VZ68|A0A0P7VZ68_SCLFO/10-172 [subseq from] Ras-related protein Rab-10-like OS=Scleropages formosus OX=113540 GN=Z043_101046 PE=4 SV=1\n----FKLLLIGDSGVGKTCVLFRFSDDAFNTTFISTIGIDFKiKTVELHGKKIKLQIWDTAGQERFHTITTSYYRGAMGIMLVYDITNAKSFENISKWLRNIDEH-ANEDVERMLLGNKCDIEDkRVVPKAKGEQIAQEHGIRFFETSAKSNINIEKAFLTLAEDILR----\n>tr|A0A4U6U8M4|A0A4U6U8M4_SETVI/10-179 [subseq from] Uncharacterized protein OS=Setaria viridis OX=4556 GN=SEVIR_5G010500v2 PE=4 SV=1\n-----KVIILGDSGVGKTSLMNQYVNKRFSNQYKATIGaDFLTKEVQIDDRLFTLQIWDTAGQERFQSLGVAFYRGADCCVLVYDVNVTKSFEKLNNWREEFLlqaSPSDPENFPFVVLGNKIDVDggnSRTVSEKKAKAWCASKGnIPYFETSAKEGFNVEAAFECIARNAIKN---\n>tr|K3XM20|K3XM20_SETIT/10-179 [subseq from] Uncharacterized protein OS=Setaria italica OX=4555 GN=101775688 PE=4 SV=1\n-----KVIILGDSGVGKTSLMNQYVNKRFSNQYKATIGaDFLTKEVQIDDRLFTLQIWDTAGQERFQSLGVAFYRGADCCVLVYDVNVTKSFEKLNNWREEFLlqaSPSDPENFPFVVLGNKIDVDggnSRTVSEKKAKAWCASKGnIPYFETSAKEGFNVEAAFECIARNAIKN---\n>tr|A0A3B4UAN1|A0A3B4UAN1_SERDU/469-636 [subseq from] Ras and EF-hand domain-containing protein-like OS=Seriola dumerili OX=41447 PE=4 SV=1\n----YRLVLAGDAGAGKSSFMLRLTLNEFRGDIQTTLGvDFQMKRMLVDGEKTNLQIWDTAGQERFRSIARSYFRKAHGVLLLYDVTSESSFLNIRAWVDQIQDSTD-EKIPMCVIGNKVDLREQLaegscVSSLHGEKLAKAYGALFCETSAKEGTNVVEAVLHLAREVKKN---\n>tr|A0A7J3NNN6|A0A7J3NNN6_9ARCH/18-177 [subseq from] Probable succinyl-diaminopimelate desuccinylase OS=Candidatus Bathyarchaeota archaeon OX=2026714 GN=ENU88_04705 PE=4 SV=1\n----FKIVVIGDGGVGKTSLILVLTENRFPTDYRPTLGADFASyKIDLDDKLVTLQLWDLGGQPSFAHLRSFFYTEAKGGVIVFDLTNMKSFENIEKWYNELTS--TCGKIPIILIGNKHDLISeRRVPRYEAEQVARKLGALYFETSAKTRYMVDESFKAVARLI------\n>tr|A0A820ZDR8|A0A820ZDR8_9BILA/18-183 [subseq from] Hypothetical protein OS=Rotaria sp. Silwood1 OX=2762511 GN=BAC187_LOCUS2960 PE=4 SV=1\n---QFKMVLLGESAVGKSSLVLRFVKGQFHEYQESTIGAAFLTQTVsVDDTTVKLELWDTAGQERYHSLAPMYYRGAQAAIVVYDITNADTFSRAKVWVKELQRQ-AAPNIVIALAGNKADLATkRQVEIVDAQTYAEENGLIFMETSAKTSMNVNDIFMAIARKLPKNQ--\n>tr|A0A836ICN3|A0A836ICN3_9TRYP/8-167 [subseq from] Uncharacterized protein OS=Leishmania sp. Namibia OX=2802991 GN=JIQ42_02371 PE=4 SV=1\n----FKYIIIGDSGVGKSCLLLQFTDKRFEPLHDLTIGVEFGARlISIQGKSVKLQIWDTAGQESFRSITRSYYRGASGALLVYDVTRRDTFTHLQSWLEDAKANANTA-LVIMLIGNKCDLDSkRQVSREEGEAFARRNGLMFMETSAKTSQNVDDAFLQTAAH-------\n>tr|A0A836L272|A0A836L272_9TRYP/8-167 [subseq from] Uncharacterized protein OS=Leishmania sp. Ghana 2012 LV757 OX=2803181 GN=GH5_03176 PE=4 SV=1\n----FKYIIIGDSGVGKSCLLLQFTDKRFEPLHDLTIGVEFGARlISIQGKSVKLQIWDTAGQESFRSITRSYYRGASGALLVYDVTRRDTFTHLQSWLEDAKANANTA-LVIMLIGNKCDLDSkRQVSREEGEAFARRNGLMFMETSAKTSQNVDDAFLQTAAH-------\n>tr|A0A4W5PLN6|A0A4W5PLN6_9TELE/10-175 [subseq from] Uncharacterized protein OS=Hucho hucho OX=62062 PE=4 SV=1\n-----KVIILGDSGVGKTSLMNQYVNKRFSNQYKATIGaDFLTKEVMVDDRLVTMQIWDTAGQERFQSLGVAFYRGADCCVLVYDVTAPNTFKTLDSWRDEFliqASPRDPDNFPFVVLGNKIDLENRQVTTKRAQAWcASKNNIPYFETSAKEAINVDQAFQTIARNALK----\n>tr|A0A6J3KDJ0|A0A6J3KDJ0_9HYME/19-185 [subseq from] ras-related protein Rab-5C OS=Bombus vosnesenskii OX=207650 GN=LOC117234098 PE=4 SV=1\n--CQFKLVLLGESAVGKSSLVLRFVKGQFHEYQESTIGAAFLTQTVcLDDTTVKFEIWDTAGQERYHSLAPMYYRGAQAAIVVYDITNQDTFVRAQTWVKELQRQ-ASPSIVIALAGNKADLSNkRVVEFDEAQTYADENGLLFMETSAKTAMNVNDIFLAIAKKLPKNE--\n>tr|A0A6P3U1Y1|A0A6P3U1Y1_BOMTE/19-185 [subseq from] ras-related protein Rab-5C OS=Bombus terrestris OX=30195 GN=LOC100646746 PE=4 SV=1\n--CQFKLVLLGESAVGKSSLVLRFVKGQFHEYQESTIGAAFLTQTVcLDDTTVKFEIWDTAGQERYHSLAPMYYRGAQAAIVVYDITNQDTFVRAQTWVKELQRQ-ASPSIVIALAGNKADLSNkRVVEFDEAQTYADENGLLFMETSAKTAMNVNDIFLAIAKKLPKNE--\n>tr|A0A6P3V860|A0A6P3V860_BOMIM/19-185 [subseq from] ras-related protein Rab-5C OS=Bombus impatiens OX=132113 GN=LOC100748953 PE=4 SV=1\n--CQFKLVLLGESAVGKSSLVLRFVKGQFHEYQESTIGAAFLTQTVcLDDTTVKFEIWDTAGQERYHSLAPMYYRGAQAAIVVYDITNQDTFVRAQTWVKELQRQ-ASPSIVIALAGNKADLSNkRVVEFDEAQTYADENGLLFMETSAKTAMNVNDIFLAIAKKLPKNE--\n>tr|A0A6P8MAS3|A0A6P8MAS3_9HYME/19-185 [subseq from] ras-related protein Rab-5C OS=Bombus bifarius OX=103933 GN=LOC117204914 PE=4 SV=1\n--CQFKLVLLGESAVGKSSLVLRFVKGQFHEYQESTIGAAFLTQTVcLDDTTVKFEIWDTAGQERYHSLAPMYYRGAQAAIVVYDITNQDTFVRAQTWVKELQRQ-ASPSIVIALAGNKADLSNkRVVEFDEAQTYADENGLLFMETSAKTAMNVNDIFLAIAKKLPKNE--\n>tr|A0A077Z680|A0A077Z680_TRITR/10-173 [subseq from] Ras protein rab 7a OS=Trichuris trichiura OX=36087 GN=TTRE_0000244001 PE=4 SV=1\n-----KVIILGDSGVGKTSLMNQYVNKRFSNQYKATIGaDFLTKEVVVDDRLVTMQIWDTAGQERFQSLGVAFYRGADCCVLVFDVTNPNSFKSLDSWRDEFliqASPRDPENFPFIVLGNKIDLGNRNVSTKRAQFWCSSkNDIPYFEVSAKEAINVEQAFQKIAQDA------\n>tr|A0A7C8IS86|A0A7C8IS86_9PEZI/65-213 [subseq from] Uncharacterized protein OS=Xylaria multiplex OX=323545 GN=GQX73_g3742 PE=4 SV=1\n--------------------DVQFVDGHFVESYYPTIENTFSKVIRFKGQDYTTEIVDTAGQDEYSILNSKHFIGIHGYMLVYSVSSLPSFEMVQVIREKILSHLGTDWVPIVIVGNKSDLrPeQRQVSQEDGRKLSEKFNCAWTEASARYNENVGKAFELLIAQIEKS---\n>tr|A0A7K7U2K7|A0A7K7U2K7_9CHAR/19-184 [subseq from] RAB5A protein (Fragment) OS=Ibidorhyncha struthersii OX=425643 GN=Rab5a PE=4 SV=1\n--CQFKLVLLGESAVGKSSLVLRFVKGQFHEFQESTIGAAFLTQTVcLDDTTVKFEIWDTAGQERYHSLAPMYYRGAQAAIVVYDITNEESFARAKNWVKELQRQ-ASPNIVIALAGNKADLANkRAVDFQEAQAYADDNSLLFMETSAKTSMNVNEIFMAIAKKLPKS---\n>tr|A0A673B9F8|A0A673B9F8_9TELE/10-175 [subseq from] Uncharacterized protein OS=Sphaeramia orbicularis OX=375764 GN=LOC115419029 PE=4 SV=1\n-----KVIILGDSGVGKTSLMNQYVNKKFSNQYKATIGaDFLTKEVMVDDRLVTMQIWDTAGQERFQSLGVAFYRGADCCVLVFDVTAPNTFKTLDSWRDEFliqASPRDPENFPFVVLGNKIDLENRQVTTKRAQAWCQSKnNIPYFETSAKEAINVEQAFQTIARNALK----\n>tr|A0A835KD35|A0A835KD35_9ROSI/48-209 [subseq from] Uncharacterized protein OS=Salix dunnii OX=1413687 GN=SADUNF_Sadunf03G0002900 PE=4 SV=1\n----FKIVLIGDSGVGKSNLLSRFTRNEFCLESKSTIGVEFAtRTLQVEGRTVKAQIWDTAGQERYRAITSAYYRGALGALLVYDVTKPTTFENVSRWLKELRDHADSN-IVIMLIGNKTDLKHlRAVAAEDAQGYAEKEGLAFVETSALEATNVDKAFQTILSEIY-----\n>tr|A0A1S3P4V0|A0A1S3P4V0_SALSA/26-192 [subseq from] ras-related protein Rab-7a-like isoform X1 OS=Salmo salar OX=8030 GN=LOC106583206 PE=4 SV=1\n-----KVIILGDSGVGKTSLMNQYVNRKFSNQYKATIGaDFLTKEVMVDDRLVTMQIWDTAGQERFQSLGVAFYRGADCCVLVFDVTAPNTFKTLDSWRDEFliqASPRDPENFPFVVLGNKIDLENRQVTTKRAQAWCQSKdNIPYFETSAKEAINVEQAFQTIARNALKQ---\n>tr|Q9XEN4|Q9XEN4_WHEAT/17-177 [subseq from] Small GTP-binding protein OS=Triticum aestivum OX=4565 GN=Sgp PE=2 SV=1\n----AKLVLLGDVGTGKSSLVLRFVKGQFVEFQESTIGAAFFSQtLAVNDETVKFEIWDTAGQERYHSLAPMYYRGAAAAIVVYDITNAASFTRAKKWVQELQ-AQGNPNTVMALAGNKADmLEARQVPVEEATTYAQGNGLFFIETSAKTAINVNDVFYELAKRL------\n>tr|A0A1A8A7Z9|A0A1A8A7Z9_NOTFU/91-257 [subseq from] Ras-related associated with diabetes OS=Nothobranchius furzeri OX=105023 GN=RRAD PE=3 SV=1\n---VYKVVLLGEHGVGKSSLARVFggVED-AGHDWDE-AGNTYDRSIVVDEEDASIMLYDIWEQDNSQWLKEQCMRMGDAYIIVYSVTDKSSFEKASELRIQLRRARQSENIPIILVGNKSDLvRSREVSVDEGSACAVVFDCKFIETSASLHHNVQDLFEGIVRQIRLRKD-\n>tr|A0A1A8DTD9|A0A1A8DTD9_9TELE/91-257 [subseq from] Ras-related associated with diabetes OS=Nothobranchius kadleci OX=1051664 GN=RRAD PE=3 SV=1\n---VYKVVLLGEHGVGKSSLARVFggVED-AGHDWDE-AGNTYDRSIVVDEEDASIMLYDIWEQDNSQWLKEQCMRMGDAYIIVYSVTDKSSFEKASELRIQLRRARQSENIPIILVGNKSDLvRSREVSVDEGSACAVVFDCKFIETSASLHHNVQDLFEGIVRQIRLRKD-\n>tr|A0A665TUP4|A0A665TUP4_ECHNA/7-171 [subseq from] Rasd family member 4 OS=Echeneis naucrates OX=173247 PE=4 SV=1\nGKTQVRLVFLGAAGVGKTALILRFLQDTFEPKHRRTVEELHSKEYDIDGVKVTVEILDTSGSYSFPAMRKLSIQNSDAFALVYAVDDPESLEAVKSLRDEILEIKEDKYTPIVVVGNKADREeARQVSSEDVLStVELDWNNSYLEASAKENANVVEVFKELLQQ-------\n>tr|A0A3B6MJP3|A0A3B6MJP3_WHEAT/17-177 [subseq from] Uncharacterized protein OS=Triticum aestivum OX=4565 PE=4 SV=1\n----AKLVLLGDVGTGKSSLVLRFVKGQFVEFQESTIGAAFFSQtLAVNDETVKFEIWDTAGQERYHSLAPMYYRGAAAAIVVYDITNAASFTRAKKWVQELQ-AQGNPNTVMALAGNKADmLEARQVPVEEATTYAQENGLFFIETSAKTAINVNDVFYELAKRL------\n>tr|A0A446SMI8|A0A446SMI8_TRITD/17-177 [subseq from] Uncharacterized protein OS=Triticum turgidum subsp. durum OX=4567 GN=TRITD_5Av1G006430 PE=4 SV=1\n----AKLVLLGDVGTGKSSLVLRFVKGQFVEFQESTIGAAFFSQtLAVNDETVKFEIWDTAGQERYHSLAPMYYRGAAAAIVVYDITNAASFTRAKKWVQELQ-AQGNPNTVMALAGNKADmLEARQVPVEEATTYAQENGLFFIETSAKTAINVNDVFYELAKRL------\n>tr|A0A7L1YC79|A0A7L1YC79_9PASS/19-184 [subseq from] RAB5A protein (Fragment) OS=Scytalopus superciliaris OX=312124 GN=Rab5a PE=4 SV=1\n--CQFKLVLLGESAVGKSSLVLRFVKGQFHEFQESTIGAAFLTQTVcLDDTTVKFEIWDTAGQERYHSLAPMYYRGAQAAIVVYDITNEESFARAKNWVKELQRQ-ASPNIVIALAGNKADLANkRAVDFQEAQAYADDNSLLFMETSAKTSMNVNEIFMAIAKKLPKS---\n>tr|A0A2I0MRC8|A0A2I0MRC8_COLLI/19-184 [subseq from] RAB5A, member RAS oncogene family OS=Columba livia OX=8932 GN=RAB5A PE=4 SV=1\n--CQFKLVLLGESAVGKSSLVLRFVKGQFHEFQESTIGAAFLTQTVcLDDTTVKFEIWDTAGQERYHSLAPMYYRGAQAAIVVYDITNEESFARAKNWVKELQRQ-ASPNIVIALAGNKADLANkRAVDFQEAQAYADDNSLLFMETSAKTSMNVNEIFMAIAKKLPKS---\n>tr|A0A1W4WPD4|A0A1W4WPD4_AGRPL/6-169 [subseq from] ras-related protein Rab-18 OS=Agrilus planipennis OX=224129 GN=LOC108734788 PE=4 SV=1\n-LTTLKILIIGESGVGKSSLLLRFTEDNFDPEQTLTIGVDFKtKRLNINGDTVKLAIWDTAGQERFRTLTPSYYRDAQGAILVYDVCNRMTFVKLENWLSELEMYSTKSNIIKMIIGNKIDREEREVSRDEGVIFARKHQTLFVETSAKTKDGVQCAFEELVEKI------\n>tr|A0A091SUX6|A0A091SUX6_PELCR/19-184 [subseq from] Ras-related protein Rab-5A OS=Pelecanus crispus OX=36300 GN=N334_13636 PE=4 SV=1\n--CQFKLVLLGESAVGKSSLVLRFVKGQFHEFQESTIGAAFLTQTVcLDDTTVKFEIWDTAGQERYHSLAPMYYRGAQAAIVVYDITNEESFARAKNWVKELQRQ-ASPNIVIALAGNKADLANkRAVDFQEAQAYADDNSLLFMETSAKTSMNVNEIFMAIAKKLPKS---\n>tr|A0A091WEF1|A0A091WEF1_OPIHO/19-184 [subseq from] Ras-related protein Rab-5A OS=Opisthocomus hoazin OX=30419 GN=N306_07900 PE=4 SV=1\n--CQFKLVLLGESAVGKSSLVLRFVKGQFHEFQESTIGAAFLTQTVcLDDTTVKFEIWDTAGQERYHSLAPMYYRGAQAAIVVYDITNEESFARAKNWVKELQRQ-ASPNIVIALAGNKADLANkRAVDFQEAQAYADDNSLLFMETSAKTSMNVNEIFMAIAKKLPKS---\n>tr|A0A1V4KC20|A0A1V4KC20_PATFA/19-184 [subseq from] Ras-related protein Rab-5A OS=Patagioenas fasciata monilis OX=372326 GN=RAB5A PE=4 SV=1\n--CQFKLVLLGESAVGKSSLVLRFVKGQFHEFQESTIGAAFLTQTVcLDDTTVKFEIWDTAGQERYHSLAPMYYRGAQAAIVVYDITNEESFARAKNWVKELQRQ-ASPNIVIALAGNKADLANkRAVDFQEAQAYADDNSLLFMETSAKTSMNVNEIFMAIAKKLPKS---\n>tr|A0A7K4RJL6|A0A7K4RJL6_COLPI/19-184 [subseq from] RAB5A protein (Fragment) OS=Columbina picui OX=115618 GN=Rab5a PE=4 SV=1\n--CQFKLVLLGESAVGKSSLVLRFVKGQFHEFQESTIGAAFLTQTVcLDDTTVKFEIWDTAGQERYHSLAPMYYRGAQAAIVVYDITNEESFARAKNWVKELQRQ-ASPNIVIALAGNKADLANkRAVDFQEAQAYADDNSLLFMETSAKTSMNVNEIFMAIAKKLPKS---\n>tr|A0A7L4FIB1|A0A7L4FIB1_9COLU/19-184 [subseq from] RAB5A protein (Fragment) OS=Alopecoenas beccarii OX=262131 GN=Rab5a PE=4 SV=1\n--CQFKLVLLGESAVGKSSLVLRFVKGQFHEFQESTIGAAFLTQTVcLDDTTVKFEIWDTAGQERYHSLAPMYYRGAQAAIVVYDITNEESFARAKNWVKELQRQ-ASPNIVIALAGNKADLANkRAVDFQEAQAYADDNSLLFMETSAKTSMNVNEIFMAIAKKLPKS---\n>tr|A0A7K6TC83|A0A7K6TC83_CALNI/19-184 [subseq from] RAB5A protein (Fragment) OS=Caloenas nicobarica OX=187106 GN=Rab5a PE=4 SV=1\n--CQFKLVLLGESAVGKSSLVLRFVKGQFHEFQESTIGAAFLTQTVcLDDTTVKFEIWDTAGQERYHSLAPMYYRGAQAAIVVYDITNEESFARAKNWVKELQRQ-ASPNIVIALAGNKADLANkRAVDFQEAQAYADDNSLLFMETSAKTSMNVNEIFMAIAKKLPKS---\n>tr|A0A6F9B9H7|A0A6F9B9H7_9TELE/10-176 [subseq from] Uncharacterized protein OS=Coregonus sp. 'balchen' OX=861768 GN=CSTEINMANNI_LOCUS2411431 PE=4 SV=1\n-----KVIILGDSGVGKTSLMNQYVNKKFSNQYKATIGaDFLTKEVMVDDRLVTMQIWDTAGQERFQSLGVAFYRGADCCVLVYDVTAPNTFKTLDSWRDEFliqASPRDPDNFPFVVLGNKIDLENRQVTTKRAQAWcASKSSIPYFETSAKEAINVDQAFQTIARNALKQ---\n>tr|A0A672US33|A0A672US33_STRHB/64-230 [subseq from] RAS like family 12 OS=Strigops habroptila OX=2489341 GN=RASL12 PE=4 SV=1\n---ECNVAILGCRGAGKSALTVKFLTKRFISEYDPNLEDTYTSEELVDQQPVLLKVMDTADE-DGPGNCERYLCWASAFLVVYSIDDRKSFEGCQRYLEVLAlHARGCqSRCPVLLLGNKLDMEQyRQVPAAEGLSLASRFGCLYYEVSAcQDFAGVQHVFHEAVREVRRR---\n>tr|A0A182V7H5|A0A182V7H5_ANOME/69-231 [subseq from] Uncharacterized protein OS=Anopheles merus OX=30066 PE=4 SV=1\n----HRVTMMGAARVGKSSIISQFLYEKYLSRYKQTIEEMHRGEYELpDGSSLTLDILDTSGSYQFPAMRALSINTSGAFILVYAVDDEETWNEVERLREQIISVRGT-RVPIVIVGNKADVPEedRQIPFKVARSRAlLEWGCGYAECSAKNNEGILTVFKQLLRQA------\n>tr|A0A673UEJ7|A0A673UEJ7_SURSU/354-525 [subseq from] RAS and EF-hand domain containing OS=Suricata suricatta OX=37032 GN=RASEF PE=4 SV=1\n---AYKIVLAGDAAVGKSSFLVRLCKNEFRGNTSATLGvDFQMKTLIVDGERTVLQLWDTAGQERFRSIAKSYFRRADGVLLLYDVTCEKSFLNVREWVDMIEDA-SQESIPIMLVGNKADLRDTAAAEGQkcvpgyfGEKLAMNYGALFCETSAKDGSNVVEAVLHLAREVKKRT--\n>tr|A0A1A8MBF8|A0A1A8MBF8_9TELE/2-104 [subseq from] RAP2B, member of RAS oncogene family (Fragment) OS=Nothobranchius pienaari OX=704102 GN=RAP2B PE=4 SV=1\n--------------------------------------------------------------EQFASMRDLYIKNGQGFILVYSLVNQQSFQDIKPMRDQIIRVKRYERVPMILVGNKVDLEgEREVSSGEGKALADEWNCPFIETSAKNKISVDELFAEIVRQM------\n>tr|A0A1A8RCA0|A0A1A8RCA0_9TELE/2-104 [subseq from] RAP2B, member of RAS oncogene family (Fragment) OS=Nothobranchius rachovii OX=451742 GN=RAP2B PE=4 SV=1\n--------------------------------------------------------------EQFASMRDLYIKNGQGFILVYSLVNQQSFQDIKPMRDQIIRVKRYERVPMILVGNKVDLEgEREVSSGEGKALADEWNCPFIETSAKNKISVDELFAEIVRQM------\n>tr|A0A7S3DJV3|A0A7S3DJV3_9EUKA/12-173 [subseq from] Hypothetical protein OS=Palpitomonas bilix OX=652834 GN=PBIL07802_LOCUS20857 PE=4 SV=1\n----FKVVLIGDSGVGKSNLLSRFTRNEFNLESKSTIGVEFaTRSIKVDGKVLKAQIWDTAGQERYRAITSAYYRGAVGALLVYDISKHASFENVQRWLEELRDHADAN-IVIMLVGNKSDLRhLRAVPTEEARGFAEKNSLSFIETSALDSTNVEMAFLNILTEIY-----\n>tr|A0A7N4NNP7|A0A7N4NNP7_SARHA/7-168 [subseq from] Ras-related protein Rab-2A OS=Sarcophilus harrisii OX=9305 GN=LOC100924697 PE=4 SV=1\n----FKYIIIGDTGVGKSCLLLQFTDKRFQPVHDLTIGVEFGARlVSIDGKQIKLQIWDTAGQESFRSITRSYYRGAAGALLVYDITRRDTFNHLTTWLEDARQHANA-NMVIMLIGNKSDLDIRrEVSKEEGEAFAQEHGLIFMETSAKTAVNVEDAFISTARGIY-----\n>tr|H2LK49|H2LK49_ORYLA/628-795 [subseq from] Uncharacterized protein OS=Oryzias latipes OX=8090 GN=rasef PE=4 SV=2\n---AYRIVLAGDAAVGKSSFLLRLCKNEFQLNSSATLGvDFHMKTLIVDGEPVLLQLWDTAGQERFRSIAKSYFRRADGVLLLYDVTCEKSFLNIREWVDMIEDVS-HEDIPIMLVGNKCDMRKEefnCVPISYGEKLAMTYNTLFCETSAKDGSNILEAVLHLARLVKKHA--\n>tr|A0A4D9ENE4|A0A4D9ENE4_9SAUR/19-184 [subseq from] Cleavage stimulation factor subunit 3 OS=Platysternon megacephalum OX=55544 GN=DR999_PMT04819 PE=4 SV=1\n--CQFKLVLLGESAVGKSSLVLRFVKGQFHEFQESTIGAAFLTQTVcLDDTTVKFEIWDTAGQERYHSLAPMYYRGAQAAIVVYDITNEESFARAKNWVKELQRQ-ASPNIVIALSGNKADLANkRAVDFQEAQSYADDNSLLFMETSAKTSMNVNEIFMAIAKKLPKS---\n>tr|A0A3Q3XDM4|A0A3Q3XDM4_MOLML/14-175 [subseq from] Si:dkey-16l2.16 OS=Mola mola OX=94237 PE=4 SV=1\n----FKLLIIGDSNVGKSSLLLRFADNSFSGSYITTIGVDFKiRTVDIDGERVKLQIWDTAGQERFRTITSTYYRNTHGVIIVYDVTNPESFVNVKRWLNEISQ--NCDNVCKILVGNKNDDPARkQVDTQDAVRFGESVGVRVFETSAKENINVEEMFMAFTHMVLR----\n>tr|A0A7K8Q5S0|A0A7K8Q5S0_9PASS/19-184 [subseq from] RAB5A protein (Fragment) OS=Smithornis capensis OX=363769 GN=Rab5a PE=4 SV=1\n--CQFKLVLLGESAVGKSSLVLRFVKGQFHEFQESTIGAAFLTQTVcLDDTTVKFEIWDTAGQERYHSLAPMYYRGAQAAIVVYDITNEESFARAKNWVKELQRQ-ASPNIVIALAGNKADLANkRAVDFQEAQAYADDNSLLFMETSAKTSMNVNEIFMAIAKKLPKS---\n>tr|A0A3B6EB46|A0A3B6EB46_WHEAT/71-232 [subseq from] Uncharacterized protein OS=Triticum aestivum OX=4565 PE=4 SV=1\n----FKLLLIGDSGVGKSCLLLRFADDSYLDSYISTIGVDFKiRTVEQDGKTIKLQIWDIARQERFRTITSSYYRGAHGIIIVYDVTDQDSFNNVKQWLNEIDRYA-SENVNKLLVGNKCDLAdKRAVSYETAKAFADEIGIPFMETSAKNALNVEQAFMAMAASIK-----\n>tr|A0A3P9HYA8|A0A3P9HYA8_ORYLA/7-168 [subseq from] Uncharacterized protein OS=Oryzias latipes OX=8090 PE=4 SV=1\n------TILVGDSGVGKTSLLVQFDQGKFISgSFSATVGIGLTNKVVtVDDTKVKLQIWDTAGQERFRSVTHAYYRDAHALLLLYDITSKSSFDNIRAWLTEIHEYAQS-DVVIMLLGNKADMSSeRAIRRDEGERLAREYSVPFMETSAKTGVNVELAFTAIAKELKQ----\n>tr|A0A3P9MLW4|A0A3P9MLW4_ORYLA/628-795 [subseq from] Uncharacterized protein OS=Oryzias latipes OX=8090 PE=4 SV=1\n---AYRIVLAGDAAVGKSSFLLRLCKNEFQLNSSATLGvDFHMKTLIVDGEPVLLQLWDTAGQERFRSIAKSYFRRADGVLLLYDVTCEKSFLNIREWVDMIEDVS-HEDIPIMLVGNKCDMRKEeynCVPISYGEKLAMTYNTLFCETSAKDGSNILEAVLHLARLVKKHA--\n>tr|A0A3Q3ER89|A0A3Q3ER89_9LABR/471-637 [subseq from] Ras and EF-hand domain-containing protein-like OS=Labrus bergylta OX=56723 PE=4 SV=1\n----YRLVLAGDAGSGKSSFLLRLTLNEFRGDIQTTLGvDFQMKKLLVDGATTNLQIWDTAGQERFRSIARSYFRKAHGVLLLYDVTSESSFLNVRAWMDQIHDSTD-EKIPMCVIGNKVDLreqlPEKTcVSSLHGEKLAKTYGALFCETSAKEGTNVVEAVLHLAREVKK----\n>tr|A0A7S3ZMU7|A0A7S3ZMU7_9STRA/15-179 [subseq from] Hypothetical protein OS=Pelagomonas calceolata OX=35677 GN=PCAL00307_LOCUS3756 PE=4 SV=1\n---HFKLVLLGDTAVGKSCLVVRFVRDEFFEFQEPTIGAAFLTQSVATGAaTVKFEIWDTAGQERYRSLAPMYYRGAAAAIVVYDITNKDSFNGAKSWVKELQRRGDPNA-VIALAGNKADLQSkRKIDYQEAQQYAEENGIMHIETSAKNDTNVKSLFHEIAQKLPSH---\n>tr|A0A7S3GBH2|A0A7S3GBH2_9EUKA/12-173 [subseq from] Hypothetical protein OS=Palpitomonas bilix OX=652834 GN=PBIL07802_LOCUS20858 PE=4 SV=1\n----FKVVLIGDSGVGKSNLLSRFTRNEFNLESKSTIGVEFaTRSIKVDGKVLKAQIWDTAGQERYRAITSAYYRGAVGALLVYDISKHASFENVQRWLEELRDHADAN-IVIMLVGNKSDLRhLRAVPTEEARGFAEKNSLSFIETSALDSTNVEMAFLNILTEIY-----\n>tr|A0A6P3XVR9|A0A6P3XVR9_DINQU/87-252 [subseq from] ras-related protein Rab-37-like isoform X2 OS=Dinoponera quadriceps OX=609295 GN=LOC106748257 PE=4 SV=1\n----FKVMLLGDSGVGKTCLLTRFRDGRFLaGNYITTVGIDFRNKVVTVDETPIkLQIWDTAGQERFRSVTHAYYRDAHALLLLYDVTNKTSYDNIRAWLSEIRE-HANEDVVIMLLGNKSDCGTeRIVKREDGERLAKEYKVPFMETSAKTGLNVELAFLAVARELKARK--\n>tr|A0A671L983|A0A671L983_9TELE/10-176 [subseq from] Ras-related protein Rab-7a OS=Sinocyclocheilus anshuiensis OX=1608454 GN=LOC107658609 PE=4 SV=1\n-----KVIILGDSGVGKTSLMNQYVNKKFSNQYKATIGaDFLTKEMMVDDRLVTMQIWDTAGQERFQSLGVAFYRGADCCVLVYDVTAPNTFKTLDSWRDEFliqASPRDPENFPFVVLGNKIDLENRQVTTKRAQAWCQSKsNIPYFETSAKEAINVDQAFQTIARNALKQ---\n>tr|A0A672MLD5|A0A672MLD5_SINGR/10-176 [subseq from] Ras-related protein Rab-7a-like OS=Sinocyclocheilus grahami OX=75366 GN=LOC107588983 PE=4 SV=1\n-----KVIILGDSGVGKTSLMNQYVNKKFSNQYKATIGaDFLTKEMMVDDRLVTMQIWDTAGQERFQSLGVAFYRGADCCVLVYDVTAPNTFKTLDSWRDEFliqASPRDPENFPFVVLGNKIDLENRQVTTKRAQAWCQSKsNIPYFETSAKEAINVDQAFQTIARNALKQ---\n>tr|A0A673LYX5|A0A673LYX5_9TELE/10-176 [subseq from] Ras-related protein Rab-7a-like OS=Sinocyclocheilus rhinocerous OX=307959 GN=LOC107758645 PE=4 SV=1\n-----KVIILGDSGVGKTSLMNQYVNKKFSNQYKATIGaDFLTKEMMVDDRLVTMQIWDTAGQERFQSLGVAFYRGADCCVLVYDVTAPNTFKTLDSWRDEFliqASPRDPENFPFVVLGNKIDLENRQVTTKRAQAWCQSKsNIPYFETSAKEAINVDQAFQTIARNALKQ---\n>tr|A0A835KCL9|A0A835KCL9_9ROSI/9-138 [subseq from] Uncharacterized protein OS=Salix dunnii OX=1413687 GN=SADUNF_Sadunf03G0002800 PE=4 SV=1\n----FKLLLIGDSSVGKSCLLLRFADDSYVDSYISTIGVDFKiRTVEHDGKTIKLQIWDTAGQERFRTITSSYYRGAHGIIIVYDVTEMESFNNVKQWLNEIDRYAN-DSVCKLLVGNKCDLVeNKVVDTQTAKG-------------------------------------\n>tr|A9NML2|A9NML2_PICSI/11-174 [subseq from] Uncharacterized protein OS=Picea sitchensis OX=3332 PE=2 SV=1\n----FKIVVIGDSAVGKSNLLSRYARNEFNPNSKATIGVEFQTQVMeIDGKEVKAQIWDTAGQERFRAVTSAYYRGAVGALIVYDISRRLTFDNVARWLEELKMHADSNVVK-MLVGNKSDLEHiREVPVEDGRKLAESEGLFFIETSALDNTNVMPAFQIVVREIYNN---\n>tr|A0A6V7HI92|A0A6V7HI92_9HYME/21-187 [subseq from] Uncharacterized protein (Fragment) OS=Heterotrigona itama OX=395501 GN=MHI_LOCUS848636 PE=4 SV=1\n--CQFKLVLLGESAVGKSSLVLRFVKGQFHEYQESTIGAAFLTQTVcLDDTTVKFEIWDTAGQERYHSLAPMYYRGAQAAIVVYDITNQDTFVRAQTWVKELQRQ-ASPSIVIALAGNKADLSNkRVVEFDEAQTYADENGLLFMETSAKTAMNVNDIFLAIAKKLPKNE--\n>tr|A0A2K5NL38|A0A2K5NL38_CERAT/10-176 [subseq from] RAB7A, member RAS oncogene family OS=Cercocebus atys OX=9531 PE=4 SV=1\n-----KVIILGDSGVGKTSLMNQYVNKKFSNQYKATIGaDFLTKEVMVDDRLVTMQIWDTAGQERFQSLGVAFYRGADCCVLVFDVTAPNTFKTLDSWRDEFliqASPRDPENFPFVVLGNKIDLENRQVATKRAQAWCYSkNNIPYFETSAKEAINVEQAFQTIARNALNH---\n>tr|A0A6P6QDE7|A0A6P6QDE7_CARAU/10-176 [subseq from] ras-related protein rab7-like OS=Carassius auratus OX=7957 GN=LOC113110235 PE=4 SV=1\n-----KVIILGDSGVGKTSLMNQYVNKKFSNQYKATIGaDFLTKEMMVDDRLVTMQIWDTAGQERFQSLGVAFYRGADCCVLVYDVTAPNTFKTLDSWRDEFliqASPRDPENFPFVVLGNKIDLENRQVTTKRAQAWCQSKsNIPYFETSAKEAINVDQAFQTIARNALKQ---\n>tr|A0A1S3B2A4|A0A1S3B2A4_CUCME/7-167 [subseq from] ras-related protein RABB1c-like OS=Cucumis melo OX=3656 GN=LOC103485212 PE=4 SV=1\n----FKYIVIGDTGVGKSCLLLQFTDNRFQPVHDLTIGVEFgARMITIENKPIKLQIWDTAGQESFRSITRSYYRGAAGALLVYDITRRETFNHLISWLEDARQHA-NANMTIMLIGNKSDLAHrRAVTTEEGELFAKEHGLIFMEASAKTAQNVEEAFVKTAATI------\n>tr|A0A5A7SKE6|A0A5A7SKE6_CUCME/7-167 [subseq from] Ras-related protein RABB1c-like OS=Cucumis melo var. makuwa OX=1194695 GN=E5676_scaffold255G00430 PE=4 SV=1\n----FKYIVIGDTGVGKSCLLLQFTDNRFQPVHDLTIGVEFgARMITIENKPIKLQIWDTAGQESFRSITRSYYRGAAGALLVYDITRRETFNHLISWLEDARQHA-NANMTIMLIGNKSDLAHrRAVTTEEGELFAKEHGLIFMEASAKTAQNVEEAFVKTAATI------\n>tr|A0A6P6NX08|A0A6P6NX08_CARAU/470-638 [subseq from] ras and EF-hand domain-containing protein OS=Carassius auratus OX=7957 GN=LOC113091629 PE=4 SV=1\n----YRLVLAGDAGSGKSSFLLRLSLNEFRGDIQTTLGvDFQIKKMLVDGEKTNLQIWDTAGQERFRSIARSYFRKAHGVLLLYDVTSESSFLNVREWVEQIRESTD-EDIPMCVIGNKVDLRAErpegsCVSAFHGEKLAMAYNALFCEASAKEGTNVIEAVLHLAREVKKHA--\n>tr|A0A672F1W8|A0A672F1W8_SALFA/36-199 [subseq from] Uncharacterized protein OS=Salarias fasciatus OX=181472 GN=LOC115386424 PE=4 SV=1\n----FKVMLLGDSAVGKTCVLVRFKDGAFLGgNFIATVGIDFRNKVVdVDNLKVKLQIWDTAGQERFRSVTHAYYRDAQALLLLYDITSKPSFDNIRAWLTEIHEYA-QKDVVIMLLGNKADMAAeRVVKTEEGEKLAKEYGVPFMETSAKTGVNVELAFHAIARELK-H---\n>tr|A0A7K4ZB30|A0A7K4ZB30_9AVES/19-184 [subseq from] RAB5A protein (Fragment) OS=Centropus unirufus OX=1118519 GN=Rab5a PE=4 SV=1\n--CQFKLVLLGESAVGKSSLVLRFVKGQFHEFQESTIGAAFLTQTVcLDDTTVKFEIWDTAGQERYHSLAPMYYRGAQAAIVVYDITNEESFARAKNWVKELQRQ-ASPNIVIALAGNKADLANkRAVDFQEAQAYADDNSLLFMETSAKTSMNVNEIFMAIAKKLPKS---\n>tr|A0A1X2GI45|A0A1X2GI45_9FUNG/11-175 [subseq from] Vacuolar biogenesis protein (Fragment) OS=Hesseltinella vesiculosa OX=101127 GN=DM01DRAFT_1321652 PE=4 SV=1\n-----KVVILGDSGVGKTSLMNQYVNKKFSGQYKATIGaDFLTKEVLVDDRLVTMQIWDTAGQERFQSLGVAFYRGADCCVLVYDVNNSRSFENIDQWHDEFlvqASPRDPDDFPFVLLGNKVDMEesKRMVSPKRAMAWCQNKGnAPYFETSAKEAINVDQAFQTIARN-------\n>tr|A0A672QVE9|A0A672QVE9_SINGR/10-176 [subseq from] Ras-related protein Rab-7a-like OS=Sinocyclocheilus grahami OX=75366 GN=LOC107602073 PE=4 SV=1\n-----KVIILGDSGVGKTSLMNQYVNKKFSNQYKATIGaDFLTKEMMVDDRLVTMQIWDTAGQERFQSLGVAFYRGADCCVLVYDVTAPNTFKTLDSWRDEFliqASPRDPENFPFVVLGNKIDLENRQVTTKRAQAWCQSKsNIPYFETSAKEAINVDQAFQTIARNALKQ---\n>tr|A0A1W4VU41|A0A1W4VU41_DROFC/9-175 [subseq from] ras-related protein Rab-8A OS=Drosophila ficusphila OX=30025 GN=LOC108100349 PE=4 SV=1\n----FKMLLIGDSGVGKTCILFRFSEDAFNTTFISTIGIDFKiRTIELDNKKIKLQIWDTAGQERFRTITTAYYRGAMGIMLVYDITQEKSFENIKNWIRNIEE-NASADVEKMLLGNKCELTDkRQVSKERGEQLAIEYGIKFMETSAKASINVEEAFLTLASDIKAKTEK\n>tr|A0A673U5Q7|A0A673U5Q7_SURSU/415-586 [subseq from] RAS and EF-hand domain containing OS=Suricata suricatta OX=37032 GN=RASEF PE=4 SV=1\n---AYKIVLAGDAAVGKSSFLVRLCKNEFRGNTSATLGvDFQMKTLIVDGERTVLQLWDTAGQERFRSIAKSYFRRADGVLLLYDVTCEKSFLNVREWVDMIEDA-SQESIPIMLVGNKADLRDTAAAEGQkcvpgyfGEKLAMNYGALFCETSAKDGSNVVEAVLHLAREVKKRT--\n>tr|H3ALP3|H3ALP3_LATCH/6-169 [subseq from] Uncharacterized protein OS=Latimeria chalumnae OX=7897 GN=RAB18 PE=4 SV=1\n-LTTLKILIIGESGVGKSSLLLRFTDDTFDPELAATIGVDFKvKTISVDGNKAKLAIWDTAGQERFRTLTPSYYRGAQGVILVYDVTRRDTFIKLDNWLNELETYCTRNDIVKMLVGNKIDKENREVDRNEGLKFARKHSMLFIEASAKTCDGVQCAFEELVEKI------\n>tr|A0A5J5C2N2|A0A5J5C2N2_9ASTE/7-167 [subseq from] Uncharacterized protein OS=Nyssa sinensis OX=561372 GN=F0562_004572 PE=4 SV=1\n----FKYIIIGDTGVGKSCLLLQFTDKRFQPVHDLTIGVEFgARMVTIDGRPIKLQIWDTAGQESFRSITRSYYRGAAGALLVYDITRRETFNHLASWLEDAR-QHASPNMTIMLIGNKSDLSHRrAVSKEEGEQFAKENGLLFLEASARTAQNVEEAFIKTAAKI------\n>tr|A0A1A8W0V6|A0A1A8W0V6_PLAMA/9-176 [subseq from] Ras-related protein Rab-1B, putative (RAB1b) OS=Plasmodium malariae OX=5858 GN=PMALA_015940 PE=4 SV=1\n----FKILLIGDSGVGKSCLLLRFADDTYTDSYISTIGVDFKiKTIEIDDKIIKLQIViiaywDTAGQERFRTITSSYYRGAQGIIIVYDVTDRDSFNNVKNWIIEIEKY-ASEDVQKILIGNKIDLKNdRSVSYEEGKELADSCNIQFLETSAKIAHNVEQAFKTMAYEIKN----\n>tr|A0A485PI50|A0A485PI50_LYNPA/75-232 [subseq from] Ras-related protein rab-37-like OS=Lynx pardinus OX=191816 GN=LYPA_23C020624 PE=4 SV=1\n-----KVMLLGDSGVGKTCFLIQFKDGAFLSgTFIATVGIDFRNKVVtVDGVRVKLQIWDTAGQERFRSVTHAYYRDAQALLLLYDITNKSSFDNIRAW
```
